## Supplementary Information_PartialGenome for "Genomics to aid species delimitation and effective conservation of the Sharpnose Guitarfish (*Glaucostegus granulatus*)" (part 76 of 235)

```
ATCCCTACTAAATTTATTGAACAAGAAAACAACATTCGCTACACTCCAATCCTCCGGCACCATCCCCGTGGACAACGAGG
ACTGAAAGATCCTCACCAGCGGATCAACAATCTCCTCCTTCGCCTCGCGAAACATTTTGGGGAATATACTGTCAGGCCCC
GGAGGCTTAGTGTCTTGATAGTATTTAACAACTTCAACACATCCTCCCTCTTGATGGCTATATTCTCGAGAACGTTACCC
TTGCCCCCACTCTCTATGCAACATCAAGACTGCTCCCCTTGGCAAATACCGAAGAGAAGT
>M00285:128:000000000-BF978:1:1112:26130:16004_1:N:0:46
AGGGATCGCTTTTTCCGCAATTTCCTTGTTCAGCCAAGCTTCACTGCAGATGACCCTTCTCTTTCCACTTTACTCGCCCT
CATGACCTGCCCATCTGTTCCCCTGTCCTCATGACCTGCCTGTCCTTTCCCCACATCATCCCCCTTATTCCGTGGAGCGC
TGCCCTCTCCACCGGATTCCTTATTGATCATCCCTTTTTCTCTTACACCTATTGCATCAAAACTGTTTGCATCTTCCCCA
TGTCCAGCAGCAGTTGGATATCTGGTCCCCATTGTCAATC
>M00285:128:000000000-BF978:1:1112:11781:16004_1:N:0:46
CCTGGACTGTTGAGTTCCTCCAACAGATTCAGATTCAATTTTATTGTCACTTCAACATCATTGTGTTTTTCAAGAAAGAG
TAGCATCCTTTTTCACTTGAACAATTCATTGGTGAGGCTGCACTTGGAATAGGTCACCCTGTGGGGAAGGATGTCATAAA
GCTGGAAAGAGTGCAGAGGAGGTTTACGAGGATGTTTCCAGGACTTGAGGGCCTGAGTTATAGGGAGAGGTCGGGCATGC
TAGGACTTCATTTCCTTGGAGCATAGGAGACTGAAGGGTGATCTTATAGCGGTGTA
>M00285:128:000000000-BF978:1:1112:4488:16005_1:N:0:46
GCACAGGAACAGGTCCTATAGCCCAGGATGTCTTCACCAAACACAATGTCGAATTAAATCTCTTCGACCTGTACATGACC
CACATCCCTCCATTCCCTGCATATTCATGTGTCTATCTAACAGCCTCTTAAATGCCAGTATAGTATCTGCTTCCACTGCT
ATCCCTGGCAGCCCATTCCAGACACCAACCGCTCTCTGTGTAAAATAATTGTCTCGCAC
>M00285:128:000000000-BF978:1:1112:25252:16006_1:N:0:46
GGCGTTGGCCGCTGCAAACTGTGAACACTCATTTTCTGTGAAGAGCAGTCAGCACCACGTGTCAATACTGAAATGTAACC
TGCAGTTATAGAAAGGTGGATAAAAGCTGAGGGAAAAAGGAACAGCGGGCAGGATAATGGGC
>M00285:128:000000000-BF978:1:1112:14388:16006_1:N:0:46
ACCGGCGGCTGGAAATTTAGCAAAAGGACCCTGAATTTCGGGAGCTGCTGAAAGTCACAGTTGTAAACTGCGGCCTGCCG
TGGCTTGGGTTGGAACCGAAGCTGCTGCGGCCACAACTCAGAGCACTGGCCACAATACGATAACTGACAGACTCTCGAGG
TAAACACTTATTGCTCTGTCAGAACCTGATACTGGTGTGGCTCACCCACTGACACTG
>M00285:128:000000000-BF978:1:1112:25107:16006_1:N:0:46
CCATCATTTGTCATCCAGACAACTCTATACTTTAGAAATTGGGTCAATCCAAGCAGTGACCATATATGTTCTGAGTGTTA
GAATGTAATAATATTTTAATATGAGGTGGTATGCACAGACTTAGCACTGTGCAGACTTCATGTGCTTGAAGCTATGCACT
AGAGAGTTAGATGTGACTCAGTCTAAGTCTGTCTCAGTCTATTCATAATATGTCAGTGCCACATTGAGTGAGCACACATT
TCAGGGGTGTGCTGTCTTTGGGAATGAGGTCCCAACTGGCTTCTCTGATACCATTCACTT
>M00285:128:000000000-BF978:1:1112:17549:16009_1:N:0:46
TAAGATATTCTGCTTTTGGTATTGTATCTGCTGTGATTCCACTGGCAGCATTGACACCTCTCAGTTAAAGGTCCACACTG
AAGTCCTATTCCACAGACTTATGCACAAAATTCTAGACTAATTTTCTAGTGCAGTACAGAGAGAATGTAGCATTACCTTT
TATTTGAGATAATAAGTTGAGATTTGGCCTGTTCTCTGAGGTGGACAATTTTGAAGCAAAGCAGTCCTGATCAATATTGA
TACCTCAAACAACCTTTCAGTGTTGACGAACAAAGGTGTATGGAGTGTTGGCCTTCCTT
>M00285:128:000000000-BF978:1:1112:28215:16010_1:N:0:46
ATCGTCAAGTACTCAGCTGAATCACAACACCCTAAAATGCAGAATTTACTTCCATTACTGGTTGAATGAGTAGCTCCAAT
CCTGAGAACTGACAGCAGGGATATTGTCATGAGCCCCTGTGGGAAAATTGGTACACAAACCTGTAGACAGCTTAGCATTT
ACACTAAGCGAATGAAGAGTACAGGACAAGAAGAGAATCATCAGCCTAACTGGTCTTTAAACAAGAAATGAGTTGTCATG
AACTCAAGTAGTTCATTGGTATCACTGGTCACTTCCTTTGGACTACGAGAACCCACAGAC
>M00285:128:000000000-BF978:1:1112:20380:16012_1:N:0:46
GAGAGAGAGAGAGGGAGGGACGGAAAGAGAAAGGGAGGGAGGGAGGGAGAGAGAGAGTGGAAAGTGAGATAAATGAGGTA
AATAAATAAATATTATGTTTTATTTTTCCCGTTACCCGAACTGCGACTGACAATTCAATTCGTGAACTGTTAGGCTCCGT
TCGTTGGTCTCACATATCAGCATTGACATTCACTTTGAGGATATTTGTGCCCAGTCAAATCTGTGCGAATTCACGTCCAC
GGGACTAAGTGCTTTACATCAGAAGCAGTGAGGAATAAAATGAGTTATAAATGGGAAG
>M00285:128:000000000-BF978:1:1112:9426:16013_1:N:0:46
GACTGCATCATCGGTGGACCTGTTTGCCCGATAAGCATACTGGTGAGGATCCAAGGATGGGGGGAGGGAGGCTCTAATGT
GCTTCATAACTAGCCTCTCAAAGCATTTCATGACAATTGGTGTTAGAGCTATGGGACGGTAGTCATTCAGACACATTGGA
GGTGACTTCTTAGGAACAGGTATGATGGTGGCAGATTTTAGGCACTTAGGAACAACAGCCTGCTGTAGGGAGATGTTGAA
GATGTCAGCCAGTACATCTTTAAGCTGGTCCGCACAGTCTCTAAGTATCCGCCCCGGTAT
>M00285:128:000000000-BF978:1:1112:17567:16013_1:N:0:46
CCATCTACCGAAATCACCTCTTCGGCTAAAATATGTAGTGAGCACTTATCACTTGGGCACTATGAACACATTTCTAGATA
TTACCTTGGTCAAAGCAGAGAAGAAGCCACCACAAAAGGTGTTTAGAATGTGGATGATGAGGAAGAGCTTGCTGTAAAGA
AGTGGAGGAGGATGGGCAAGCTGTATCATTGTGTACATTGCCACTGATCATCAGTTCAGGTACCGTGAGGACAGAACACA
CAGTAAATAAGGGATGTGCTGCACTGTTTAAGGTGAGAGGGAAAAGATTTAATAGAAACT
>M00285:128:000000000-BF978:1:1112:8770:16013_1:N:0:46
GCTGCTGCTGTAATAGAGTTATGCTAACTGCCACTCCACCATGCCTATTGTACTTTTGAACAATAAACTCAAAATCCTTG
GCCTCAAATCCACTAACTAGTCTCCTTCTTTCTGTTTTAAACAGCTTGGCATGTCTGTAATTTAAACTTTAACCCCTCTA
AAGGAAAACCAATCAGCATTGATGCAGTAGAATGGA
>M00285:128:000000000-BF978:1:1112:24624:16014_1:N:0:46
CAAGTCCGTTAACGGGTCCACTGGGCCTTCTGGCATTCCCCAGGCTGTCTCCAACTCACCAGAAAGTCTGTCACCAAAGT
GCAGATCAGATGAGAGCAAAGAGCCTTCCCCAGGTGTGGATGGTTTCCATGGGAACTTAAGGAAGTCTCAGGGAGCTAAA
TCTGAGATGTTTGTTCAAAAAAGTGAAGCTTTGCAGTCGCTCATTCTAAGTCTTCCTATGCAAGAAACCGATTTGCGTAA
GCATTTATTTACCGAGGTGGCTCTTCCACCTGCTTTCCTGTTTTTTTTTTAAATTTTCCT
>M00285:128:000000000-BF978:1:1112:28128:16014_1:N:0:46
AAGCAAAAAAAAAAAAAAAAATGGACATGCTGGAAATCTGAAACAAATACAGAAAGTGAAAGAAACACTCGGCAGTTCAT
GCAGCCTCTGAGGAGAAACAGAGTTAACATTTCAGGTTGAAAGCCTTCCATCATAACTATTAAATATTTCTCTCCACACT
TGTTC
>M00285:128:000000000-BF978:1:1112:24843:16014_1:N:0:46
AACCTACCCGTATGTATTTTAGAATGTGGGAGGAAACCGGAGCACCCGGAGGAAACCCACGCAAACACGGGAGAACGTAC
AAACTCCTTACAGTCAGCGACGGGAATCGAACCCTGATCGCTGGCGCTGTAACAGCGTCGCGCTAACCGCTACGCTC
>M00285:128:000000000-BF978:1:1112:26263:16015_1:N:0:46
TGAGATAATGAACAAAGATGGTTTCTGCTCCAATATCTAAACTGTAACCAAACAAAGCAGCACTGTTTCTTTAACCACTT
GATCTAAGTCCAGGCAGATGCATGAATGTCTTAAAGATTGTCTAACACAGGTTTATGATAAAGGCTTAATGTTTTTGACC
AAGTATTGGTTGAAACAAGAGTTTCATTCATGTAGGCAAGGATCTGCTCAACCAACAGAAACTAGGACAGTTTTA
>M00285:128:000000000-BF978:1:1112:9602:16017_1:N:0:46
TATAGCCTCAAGAGTTTTCTTCTCCCATTTATGCTGTGAAATTGTTTTGCATTCTGCTATTTTTTGAGCAACTCATCATT
CTGTTTCAATGAAGAACATCAGATTCCTGTGGAAAGCAGAAACATTATCAAACTGAGCAAAATCCATGATTTTGGCATCA
GATGGTGTACCCTGGGCAACAAAAGCCCAAGTGCTACCTTCATCACTTTCAGTGGTGTATGCACAGTCTGTGCTATCTGC
AGACCAGTCAGGCAGATTACATCTGAAGCCCTGTCTGGGAGTCTCAGGTAGGTCTCCTCC
>M00285:128:000000000-BF978:1:1112:8582:16018_1:N:0:46
CCCCCTATAGAAGGTTTTCATGACAGAGGGATGGGGGTACGCTTTCCTCAGTCTCCGCAGGAAGTAGAGGCGTTTCTGAG
CTTTCTGATGAGATTTCCCAGCATTTACGCTAGGAAGATTCACCTTTTAGATCCTTCACCAGCTTCGAACCCATTGATGT
TAATAGGAAGTCTGGCGCTGCAGCCAAAAGCCAATTATAAGGGAAGGTAACTTCTTTGTTTTATATTAATTAATTTATAT
TAATTTCATATTTTTGAAATTTGTGCTTTTTGATATTTTTAGATTTTTTTAGTTCGCAAT
>M00285:128:000000000-BF978:1:1112:3422:16019_1:N:0:46
CACTGCAGCATTTGAATTACTTGGATCATAAGAAATAGGAGCAGGAGGAGGCCATCTGGCCTGTTGAGCCTGCTCTGCCA
TTCAATAAGACCATGGTTATCTGGCCACGGACTCAGCACTTCATTGGCATTGGGCACCCAATGATAGAAAGTAAAAGATA
TGGTGATGTACACAACAAATACAGTTCACCACCTGCTCAAAGTCTGCAACTTTGTTGTTGTTTCATGAAGTAACTACTAT
GGGGTTTAGATGGCTGTGCACCTGATACTTCTTAAA
>M00285:128:000000000-BF978:1:1112:19740:16020_1:N:0:46
CACCTTTACTTTCCCTAAATGTATCCATCTTTCTTCCCCTCCTCTTGTCCACTCTCACCTCCCACTATCTCTATCTCTCA
TCCAGTGCCTTGCGATTCTTCTTATTCCTATTTGCCATGGACATTTCATGGCCCTTTTAGCCCTTTCTGAGTTAAGTTCT
TTCCTGCCTTCTTTATATTCCTCAAGGGCTTATCTGATTT
>M00285:128:000000000-BF978:1:1112:7649:16023_1:N:0:46
GCAGATTTGTGAAACAGACATAATATTTTGGCTCTTTAATTAGAACAATTCCCAGGCAGACATTGAAGATAAGAGTCAAG
GATGTTCTCCAAAATCCTTACCAAAAAAAAACAATGACTGCTGTGAATTTCTGGTCCATGAGAAGCAGCATGCAAGATGA
TGCAGAGAAGCTTGTCCATATGTTGACTTGAATGGTATGCAAGACACGTTTTTGTCTTGCATACCATTCATACAGATCAA
TTCATTACACACAGA
>M00285:128:000000000-BF978:1:1112:7431:16023_1:N:0:46
CAATATATTCTCATGGCTACAATTAACACCATTTATTGTGCTAATTATTTTAAATAAATTAATTCAACCAGACAGAAAAC
ATAATCCTGAAGCTTCTCACTTTTTATGACTTCCATTCAGGACTTTTTTTTTAATTACTGGTCAAAATAAAGGTTTAGAA
TGACTGAAATATTGTTCTACATGTCATTAGGTAACTGCACAATCTTTAAGTAACTTTTAAAACAAAACTTTTATTGTGTG
AATTGAGATCTGATATAATTCTTTCATGATTACACAAAGGCCTTCAGATCACATAGGTTG
>M00285:128:000000000-BF978:1:1112:4043:16023_1:N:0:46
TCAATGAAGGAATTTGTTCAGTTAGAGGGTGAAAACATAGACTAAAGAATATGGACAAAAAATGTGGAAGTTGTGAAATA
CATTGCAGGAGGACAAACCCAGCAAGTCAGGTTGGGCATGTTTTCCATTCCACAAAAGAGAAAAAAGGAGGGGTGGGGGT
GGGTGAAACCAGCTGAGCTAACATATCACAGATGGATGACTGATAATTAATCAAGTTCACAAAGACTTAAATGAAAAATT
AAAAGTATCTTGCCTTGTGCTTCACCTTGTAACCCACAGCCCTATTGCTCCCATTGAAAT
>M00285:128:000000000-BF978:1:1112:15503:16024_1:N:0:46
ACCACAGGCAGTATAATCAGATCTTCTGCAAGCTTCACTGTCCATGCACTTGTGTGTGAAGTAAAAGACTGCAATACAAA
ACATTTTACAAAGCTATAATGCATAGCCAACTCATCTTAAAGGCATTCATAAAAGAATCTTATAAAGGACTGCAGCTTAG
ACTTCAAGTTACTTTAAAGCCCATCAACCCAGGACCAACATTAAGCCAAAGGCACAAGTACTCAAGTGCACTTTCACCCA
ATCCCTGAAATCCAAACAATTGGAGTAAGAATATTCCCAACA
>M00285:128:000000000-BF978:1:1112:2094:16026_1:N:0:46
GATCTACACTCTTTCCCTACACGACGCCCTTCCGATCTGAGCTACACGCTTTCCCTATACGACTCTCATTCGATCCGAGC
TAAACCCTTTCCCGTCACCAGGTTGTTATGAACATATTTTTACATTAACAGCGATAATCCCGTTTCTTTCATCATTACTC
ATCATTCTTGCTTATGCAACTATTGCCGTTTTAACCGGAATAATTTCTTCTGAACTTGCTCCAAGCCCAAATACCATTTC
TTTGAATACATGGTTGTGTGCTGCGCTAAGACGAGCACCCGTCTGACCTCCTGTAACTC
>M00285:128:000000000-BF978:1:1112:3880:16027_1:N:0:46
CTGCCCAAGGTTAATTTGGTGGAAATTTCTGCGCTTTAGGGTTTGGTATATGATCTACCAACTTATAGACACTGGAGGTG
TCCAGAAAGGTCAAAGTATTGCCTATCCTACAACTTGTATCTAAAGAATAAAGATCCAATATCAATGCATTATTACATTG
TAATCACTGAGTGCTATTGACACAGATATGACTAAAATTTTCAAGTCTTAATCCACTGAGAGATAAACAGAATGGTTGAA
ATTGATGGCAGTGTTTAATATTGTATTTGCTCACTGAGACATTTGGAGCTGTGTAAATG
>M00285:128:000000000-BF978:1:1112:11013:16028_1:N:0:46
TTATTTTTATGCATTCCATGAAGAAAATCAGTATGATTTTACTATATTATATATGGAATTGTGTTGGATTATTTTCTTTT
CAATTTAGAACATACAAAGTTAAAGTTGTATGTTTCCTTTAGATAAGTGTACCTACTTTAGAACATTGCTCATTTTCCAA
TTTCCTCTCCCTCCCATGCCCCAACAAATTTTCAAGTGGCTATTCTTCACATAACAGGAAGCTATCTGCTCAGATGAGCA
TTACAGTCAATTTCAAAAATCACTTACTATTCAAGTTCAGCATGATATTAGTATGTAGTG
>M00285:128:000000000-BF978:1:1112:11908:16029_1:N:0:46
TCTCCCTAACAGCACTGTGGATACATCCACACTTGGATGGCAGTGGTTCGAGAAGGCAGCTCACCACTGCCTTCACCAGG
GAACCTAGGGATGGGCAATTAAATGGACCCACATAATCTTAAAGTGATTTTAAGGCGATTGGAGGAAGGTATGTGAGGGA
TGTCAGAGATAAGTTGTTTACACGGGAGTGGTGGGTGTGTGGAACACACAGCCGGCAGAGGTGGTGGAGGCAGATACATT
AGCGGCATTTAAGAGACTCTTTGATAGACACATGAATGATAGAAAAATGGAGGGCTATGG
>M00285:128:000000000-BF978:1:1112:4832:16029_1:N:0:46
CAAGGACAGCTTCTATCCAGCTTCTATAAGACTATTGAACGGACCCCTTGTATGACAAGATGGACTCTTGACCTCATATT
CCATATCTCATTTTGTCCTTGCACCTTATTGTCTGCCTGCACTGCACTTTCTCTGTGACTGTAACACTTTATTCTGCAT
>M00285:128:000000000-BF978:1:1112:7970:16029_1:N:0:46
GATACTGTCCTATTTATCGTACCATTGATTGTTTCTGTGTCTTTGTGACCTAAATATTTCCAGAACTTATATAGGACAAG
TCGAAGGGATGAAATTACATTCTTCCTTAATGAATCTCTGTTTGAAAATCTACACCATTGTGCTAAAAGCATTTTTTCTA
ACAATGAAAACTTTTCTG
>M00285:128:000000000-BF978:1:1112:9957:16030_1:N:0:46
TACCATTCTATCAACTTTTGCAGCCACTTTCAGGGAGCTATGGACTTGGACCTCAAGATCCCTCTGTGCATCGATACTGT
TAAGAGTCCTGCCATTAACTGTGTACTGTCCCTTTACATTTGATCTCCCAAAGTGTAACACCTCACACTTAAGTGGATTA
AACTCCTTCTGCTATTTCTCCATCTGTATCTGCAACTAATCTATAT
>M00285:128:000000000-BF978:1:1112:8277:16034_1:N:0:46
AATCCTCTATGACTACAGGCATGAAATGAAGCTTAATCACGTATATCAAGTCTTGTCTTACCATATATTTATACAATCTA
CCTTTAGCGAGAGTTGAGAAACTCCCAACCAATAGTTTACAAATACCCAATTCAATTCACAAAGGGTTTAACAGCTACAT
ACTTGGG
>M00285:128:000000000-BF978:1:1112:6204:16034_1:N:0:46
AACATCTCCCAAACTAACTCTTTATACCCTCATATCCTACTATTCCACATTCTTCCATGTTCTTATCTAACAATCTCTTA
AACCTGTCCAACGTATCTGCCTCCACTACCACCCCAGGCAGTGCATTCCAAGCACCAACCACTCTCTGGGTGAAAAACGT
CCCTCTGACATCTCCCCTATACTTTCCACCAATTATCTTAAAGGCATGCTCTCTCGTCTTGAGCATCTACGCTCTGGGAA
AGAGGCACTGACTATTAACTCTATCTATCCCTCTCAATATCTTAAACACCTCAATAAAGT
>M00285:128:000000000-BF978:1:1112:10018:16035_1:N:0:46
GATCTACACTCTTTCCCTACACGACGCTCTTCCGATCTGGACTACACTCTTTCCCTACACGACGCTCTTCAGAACCAGTT
TAAACCCATGCCGTATACTACACGAATCCAACACGTCAACCGAGCCAGCCATTTACGACACCCGTCTGATCTAGACAACG
ACGCCTACCTCGCATCCACTACTACCTGCAGCTACAATCCGCCTGATCAATTCGATCATGTCTTCGACGGTGCATTGAGT
CGCTTTTTTAGGACTCCCAATGCTGGTGGACCGATCACCTATCTTGATGTATTAACCG
>M00285:128:000000000-BF978:1:1112:10397:16036_1:N:0:46
AATATACTAACTTTTTATTCTTATTTTACGTATTATCGGATGTAGTTATTAATAAAGTAGTTTTAACACTGAAGTATGAA
TAGGTGTGCTTCTTTTGTTGCTGGTTTCGTAACAAAATTGGGGGCTCGTCCGGGATCTTCCCAAGATTAATGAGTGTCAT
TCTGGGATCCAGTCCAAAGATTTGGCTTGCAGTCAAATTTAAGACTGGTACTGGAGGTCTGAGTTTGGACATTGGGGTTA
GTCCAATAAATTTTCTTAATTGGCGTGTGTGTGGAAACCAGTAGCAATGGAGGTGTTTAT
>M00285:128:000000000-BF978:1:1112:5806:16036_1:N:0:46
ATATTGTGCTCAGTTCTGGTTGCCTCACTACAAGAAAGATGTGGAAGCCATAGAGAGGGTGCAGAGGAGGTTTACGAGGA
TGCTGCCTGGAATGCGGAGCATGCCTTATGAGAGCAGGTTGTGGAAACTCTGCCTTTACTCCTTGGAGTGATGGAGGATG
AGGGAGGACCTGATAGGTATACAAGATGATGACA
>M00285:128:000000000-BF978:1:1112:2489:16036_1:N:0:46
AGAGAATTTCCAGGGTGGGTGGGAACTTTGATTACATTGGCTGCTTTACTGAGGCAGCAAGAAGTATAGACAGAGTCCAT
GGAAGGGAAGCTGGTTTCCATGATGTGCTGAGCTGTGTCCATAACCCTCTGCAGTTTCTTGTGGTCCCGGGC
>M00285:128:000000000-BF978:1:1112:9216:16036_1:N:0:46
ATCCCTTTAAAATAAAAGATGAGTTGGGTGATTTAGAAGCATGATGTTTCCTGCAGTTAAGGGGCCAGAGAGACACAAGG
TTAAAAGCTCTTTATGCAGAGCTGTGTGGCTGTGGAATGTAGGGTCATTGGTTGAAGCAAAACACATTTTTGTATGCAAA
TTAAGTTCAAAGGACGAAGGAAGAGGAGAGAGCAGTGTGTGTGTGTGAAAGAGAGAGAGAGAGAGAGGTGGTGTGTTTGC
TGCTCAGTTGGAGGATAATCACGGACCAGCACTGGGGATGTGCTGGGCCTCAGCCTAGTC
>M00285:128:000000000-BF978:1:1112:15407:16036_1:N:0:46
ATCCCACGACTTATGAAAGCTAACACCCCATAAGCTTTCTTAACTGCCCCATCCACCTGCAAGGCGACTGATCTGTGGAT
ATGGACCCCCCCCCCCCCCCCCCCCCCCCCCCCCCCCCCCCCCCCCCCCCCCCCCTCCCCCACCCCCTTCTTTTTTCCTC
CCCCTCTCTTCTCTCTCCCCTTCTTCTTCTTTTTATAACAGAAAAACGACACCACTTCATCCCCCGTTCTCTCCGACACC
TCCATAGCCCTCTTTCCCTCGAACAAGTACACACATAACAGACCGAGCTATATCATTAC
>M00285:128:000000000-BF978:1:1112:20714:16037_1:N:0:46
CACAATACTCCAAGTACAGTCTAACCTAAGTTTGATATAACTGCAACATAATTTCCTGACTCTTATACTCAGTACCTCAA
TCAAAGGCAAGCATGCTGTACGCCTTTTCCTAGGTAGAAATGTCAAGTACTAGAGGACATGCATTTAAGGTGAGAGGGGG
GAGGTTTTAAAGGGCAATTTTTTTATGCAGAGAGTGGTGGGTGCCTGGAATGCACTGCCAGGACTGGTGGTGGAAGCAGA
TACGAT
>M00285:128:000000000-BF978:1:1112:20129:16039_1:N:0:46
GCCACTGCCTACCACTCTGAAAAGACTTTTTTTTTAATTCCTATTCTAGGTTTCCCATTATCAATTTTCAATCCATGGCA
GCATACTAGCTACAACGAGAGGTTGGACAAACTTGGACTGTTTTCTTTGGAGTGTCTGGGGAGAACCGAGGCAGAGGTAG
GGTAGATAGTAAGAGTTTTTGTTCCTCAGAGAGAGGAAATGTCAAATACTGGAGGATATAGGTTTAAGGTAAGAGGGGGA
ATT
>M00285:128:000000000-BF978:1:1112:3476:16040_1:N:0:46
ACGAGTGTAATTTTTTTATGATCCTAAAGAATGAATACAGGCCCGGACAGAATCAGTCGTGTCTGATAGTAGTTCAGTGA
AGCTAAAGAGGCTTCTGCAGTAAGACAAGTTACTCCAGCATCTGACCAGATGACCAAGCTCTCTGACAGACATGGGGCGT
ACAGCGGTGAGGGTAACAGGGGCATTAGACAGGCCTACAGAACTGGCAAGATTTTCATCAAGGGATCCAGATGACACCAC
TAACCAGAAGTTTGTGGATGTCTCAAAACAA
>M00285:128:000000000-BF978:1:1112:20018:16041_1:N:0:46
ATATGTCAGAGAAGAAGAGAGATGCATGAAACTTTACGTAGAAAGAAGACAGCAACATTGATCTGAAAAGCAGACACTGA
TGCAAGGAGCCTCAGCTACAAAAGCAACTCAAAATCCATAAATTATTCGGATATAATGAGACATCATAATGGTATCCTAT
TGAATGTGATAAATGGAAGTCAGTGAAGGAAAAT
>M00285:128:000000000-BF978:1:1112:22845:16041_1:N:0:46
CCACGGTCTAATCACAGTCTAAATCTAACTTAAACTTCAACTACTCTCTTCCAGTATTTCAGATAGAAGCCTGATATTGG
ACACAGGATTTCACACTTGACTGAAAACTATTATTCAAAACAAGCAATTATTTTTCAGTAACATTTTAAACAGTCCAATA
GTCTTCTACTCATGGG
>M00285:128:000000000-BF978:1:1112:22322:16042_1:N:0:46
GAGAAGTGTGGCAAAAACGATTCATCTCTTTGGCTGCCTCAGCGCAGAAGAAATACCCAGGGTGCTTGACCTGACTTGAT
CTTCCAGCACCACTGTTAGTGTGAAGCATCCAGATAACATGGGCTTAGACAGTAAACCTTGTGAGAAGCCACAGAATGTC
TTTGCACAACGTCAAGGAGCAAGTTAACTGTGCACATCACAAGCAGTTATCACGGTTACTCAGAGTGCATGCCAAGCCTT
GTAAAAGCAGCTTTTCTGAACGAAGCAATCACTTCCATTACAATGGAAGCCTCACTCTAT
>M00285:128:000000000-BF978:1:1112:17222:16044_1:N:0:46
TTCCATTGGAAAGAATACAATTAGCTTTTCATTGATTATTGGTAGAAAAACTGAGAAAAACTAACAGCTCTTCATCTAGT
TTACAACTCATGTATGCTCAAACATGTTAGCATGTTTATCACCTAACTAACACCTGTTGAATGCATGCTGGAGAAAACAA
GATCCACACTGTTACAGGAAGCTCTTC
>M00285:128:000000000-BF978:1:1112:3395:16046_1:N:0:46
ATAGTGATCTTCCACTATGTGGCAATGAATTTTTCCCAGCAGCACAATTGCGCCACCTCTGGTTTATTTTGAATTCTCAA
CTGAATTTAAGAAGGGGTTTTCCTTAGAAACTGAATCTCAGTTTTTTTGATATTATGTGATTGTCAGTCAATGTAACATC
TGTGACTATTTCCTGTTGTAATCTCACCAGTTAGCACAAGGCATTTTCAGCCAAGAGACAGCCTTGCTACTCCCCGCCAT
TTGTTTGTCACAACCTTTTAAACTGTGATCTTCCTCA
>M00285:128:000000000-BF978:1:1112:23614:16046_1:N:0:46
AAACCTCACGTGTAATCCTCACGCTCATGGGCAGAGGTGGGCTGGAAACTGATATATGCTATACCCCTTTCTCGGACATA
GAACACAACCTATTCAATTGAGCAGCTATTGTGCCCAGATTGCAAAGGCATTCACTGGACACACTGTTCAAATCACAGGC
TTGGACATTTTGTGCCACTGTATGAAGCAGATGTCACGTCCCCTGTAT
>M00285:128:000000000-BF978:1:1112:17993:16048_1:N:0:46
CCACCACTGATGTTAGGTTCACCAGCCTGTAGTTCCCTGCCTTGTCCTTGTAGCTCTTCTTAAATAAAGGCAGAATATTA
GCCAATCTTCCAGTACCTCACCCATGGGCTAAGGAAGATACAAAAATCTCTGCCAGGGCCCCAACAATTTCTTCACTTGC
TTCCCACAATGTCCTATGATACACTTGGTCAGGCCCTGGAGATTTATCCACCTTTATGTGCCTCAAGACCTCCTCTTTTG
TAATGTGGATATGTTTCAGGACATCACTGTTCGCTTCCCTGAACTCCCTAACTCTAATGT
>M00285:128:000000000-BF978:1:1112:20216:16049_1:N:0:46
CAAAATATCTTAGCATTTCAAGATGTGTAATGTCTAGTCTCAATGTCCAAATGTTCATCTAGGGTTTCTCAGTATCAATG
GATGCCACATTTTTCTCTCAGAGTAGTTGTGACTGGGGTTTTGCTGCAGTCCTGTTGTCTGTACATTTGGCCAGTGCATA
TGGTCACACCACATTAGTTCTTTTCCCAATAACTAAGAGCTCCCATTATGTGTCTTTTCAGAGATC
>M00285:128:000000000-BF978:1:1112:11041:16049_1:N:0:46
GCTACACCCCCCCCCAAGAAACACCCAGCGGAGGCGCGGGGCCATCAATCTGATTGTTCAGCTTGGGAGGCCTGCCCCGC
TGGCGCGGCGAAGGCACCCTGACCGGGTGTGCAATGTCCAGATGCGCCAGCTTCAGGTGGTCTACTGTGAAAGTCTGCTC
ACAACCCCCAACCTCGATGACATATGTTGAACCACTACGCCGGACCACCCGGAAAGGCCCCTCGTAC
>M00285:128:000000000-BF978:1:1112:6454:16054_1:N:0:46
AGTTTGTCCTCCCAAAGTGCACCACCTCACACTTCTCCGGATTAAACTGCCACCTGTCAGCCCAGTTCTGCATCCTATCA
ATATCCCCCTGTAAGCTCCTACAGTCCTCCACACTATCTACCACACCACCGATCTTGGTGTCATCAAAAGTTAGCATGAT
GTTGATAAATGCATAAAACTGAAACAAATTAATTTAAATAGAGATCAGGTCAAGA
>M00285:128:000000000-BF978:1:1112:2597:16055_1:N:0:46
CTCAGCCACAGCTATCATGACAATCTCTGTTTCTTCTTCACTGTCCACATCTGTGGCCCTTTATCATTCTGCTACAATGA
AATGCTATTCTTTGTGGGTGGCAGCTCACTGCCTGGGCACCACTTCCTGGCAGTCCCCAAAATAACAGCTATCAGGCCCC
AATCTGCAGTACCTCAGTGGTGAGAAACCTCCACGAGCTCATTGTCTTGTCTGGCATCCAGTCCAGTGTGTCAACTGAAT
GCAGGTGTTTCTGAGTCTTTCTCTCGGGCATATTGTATATGT
>M00285:128:000000000-BF978:1:1112:17324:16057_1:N:0:46
ATACATGAAAATCATTTACGAAGAATATATGTAATTTTATTCTAGAACAAGTGGTTAACCCTGCCATGTTAAGCTATTGG
TGTATCCTCTCAAAGAACACTGTGGATTTCACTTTTAGGAACACTCTGTGTGGTTTTGAGCATGTGCAGTAGCTCACAAA
GCTGTATAATGGTAGCACAGTAAGCTTCACTTTGTGAGGCACCAATGTATGTGTGTTTTAATTACTAATACAAGGGCTTT
ACTGTCAGAGTTTATACACCCCACAGAGTGTGTGAGCTTTACTCAGAAAGATGTGGTTTC
>M00285:128:000000000-BF978:1:1112:12520:16058_1:N:0:46
TGGTTTAATCAACGTTTTTTTACCTAAATCCAATGATTTGCCACTTTTTGCACTAACCCATGGAGTATCTACTGGAAAAC
ATTTGTAGTGTATGTATTTCATGGTGCTGAGTCGTTTGGTAACAGTTATTCCACTCCACCTCTGACCTCTGAAAAGGTAA
TCGCTGATATAGCAACAGTTTTCCTATTTTGTTTAATAAACGTTTTTTAAGCTAAATCCAATGATTTGCCACTTTTTTCA
CTAAACCCCTGGAGTATCTACTGGAAAACAATTTTATTGTACGTATTT
>M00285:128:000000000-BF978:1:1112:28054:16062_1:N:0:46
AAGTTAGGAGGTAAGTCGCTCATTGCAGAATACTGAAACCAGCCTCTGATTGGTCTTGCAGACATAATCTATGTGGCACC
TCCATATAAGTTTCTGGTTAACAGTCACCCCCTGGTTGTTTGTATGGTGTCAGGGCCATTGGGACAAGGGAACAGTAATG
GCAATGTAAATCAAACAGAGGTGGTTATATTCTCTCCTGTTAGAGAT
>M00285:128:000000000-BF978:1:1112:25650:16064_1:N:0:46
TTTTTATTAATTGCTGGTTTACTTCGTAACAAAAAAGTTATTATGGAAAATGTTTATGCACCCAATGTAGATCATCTGGA
ATTTTTTAAACACTTGTTTGCATTTTTTCCTAATTTAAATGAATACACTGTGATTATGGGTGGAGACTTTAATTGTTGTT
TAAACCCTTCGATGGATAAATCTGTGTCAAAACCTGCACTTCCAAACAAATCTGCTGTTTTTAATAATTCCTTTTTAGTT
GAATCTGGATTTTTGGATGTTTGGAGGTTTCTACATCCATGTGATAAAGAATTTTCATTC
>M00285:128:000000000-BF978:1:1112:2484:16064_1:N:0:46
TTCCTGCAGCAGTTAATTGTTGAGGAACAAGCTTGCAGTCCCCTTCTATCCAAGGAAACATTCTATGGGGTTGCACATTT
GGAGCAGACAGATAAATCAAGCTTTATAACAAACCCGCTTGCACAATTACAGAAGCCAAGACTCGCGTAACATGTCATGG
ACATTTTTCTGTCACGTGCTATGTCAGCTGTGCCA
>M00285:128:000000000-BF978:1:1112:13309:16067_1:N:0:46
GTCTGTCCTTGGGTTCGATCCGTTCGCGTTCTCCGCTTGCCTGTGGAAAGCACTCTTCCCAACGTTTCTCTCTCACTTGA
GCTTCTTCAGGGGAATAAAGTCTAACAGGTTATTCTTCCAAGGGTGGGCTGCTGGGCCCCTCGTTCTGGGAAATGCTACC
TGGATCCTAACTGGATGAGTCTTTTTCTGAAAACCCACCTCAG
>M00285:128:000000000-BF978:1:1112:15322:16072_1:N:0:46
NNNNNNNNNNNNNNNNNNNNNNNNNNNNNNNNNNN
>M00285:128:000000000-BF978:1:1112:7191:16072_1:N:0:46
TGCACAAGAAGAGAGGAATAATGAGGTAGTGATCATGGACCATTCAGAAATCTGATGGAGGGGAAGAAGCTGTTCCTGAA
TCATTGAGTGTGGGTCTTCAGGCTCCTGTACCTCCTCCCTGATGGTAGTAATGAGAAGAGGGCGTGTCCTGGATGGTGAG
GGTCTGCTGTGATGGATGCGCCTTCTTGAAGCATCACCCCTTGAAGATATTCTGATGGTAGAGAGGGTTATGCCCATGAT
GGAGCTGGCTGAGTCTACAACCCTCTGCACATTGGAGCCTCCATACCAGGCAGTGGTGC
>M00285:128:000000000-BF978:1:1112:27392:16072_1:N:0:46
CCACTGCATCTTCCTCACCCCGAAAAGCTCTCAAATGTTCCACTCTGGAACCCAAAGTACACCTCTGTGTCTACTCAAAT
CGCAGCTGTCCACACAAATACCTGTCGCCTTCTACAGGTTAACGACAAAGTGGACTCCACCAGATTACTCCAAAAATCCA
TACTTGGATTTTAGTGAAAGACAGTTACATTTGTCATCCATCGATAGAGACTAGCAGGCTGCTATCTCTGTTAAATTCGC
TGATGACACGACAGTGGTGGGTCTCGTCACAAACAACAATGAGACAGACTATAGAGA
>M00285:128:000000000-BF978:1:1112:8390:16073_1:N:0:46
CTTGCGCAGGCCATGCCAGACTAACTTCTCAGCCACCATTCTGATGGTCGCCTTGATGGACGGGTGGGCCAAGCTGTGCA
GAGCGTCGAAAACCCATCGTCTCCATGCTGCGGGCACTACTGGCCGGGGTCTGCCGATAGGCGTGTCGCACAGGAGCCGG
ATTGCTGTGGGGCCAACAGGAACGTCTTGCAACTGGAAGATCGAAGAGCACACGTCTGAACTCCAGTCACTCCGCGAAAT
CTCGTATGCCGTCTTCTGCTTGAAAAAAAAAACGACAAAAACGTAGATAGCACACCACA
>M00285:128:000000000-BF978:1:1112:13226:16074_1:N:0:46
CACTGTAACAGCGTCGCGCTAACCGCTACGCTATCATGCCACCATCACTGATCTCAAATGGGAGCTTTGCTCCATGTTAA
TTACTCTT
>M00285:128:000000000-BF978:1:1112:6908:16074_1:N:0:46
GTCGGTGGCTGCAGAAAGCAGGGTGGCGTGGATATTATACAGGCTGACGTACTCCCAAGAAAAGAAACGCTTTCCAATAA
TTCATCTGAAATTGCCTCAGTATCAGGACGAGGACAACGAGCAGTCGATCCGCTGTTGTCATGGCCACCAGGTAGAGAGT
GACGCCTTTGGAGATACCGCACTTTCTCCGCGACAGGACCACAATGGTCAGCACGTTCACTGTGAGGAGGGAAATAAATA
CAAACATGACAGCGGGCTTGAAGCAACGTTAACAAATTCACAGAGAGGGAAATCGAATAT
>M00285:128:000000000-BF978:1:1112:16510:16075_1:N:0:46
AAATACCAACTTGCTTCATTGCATATTTTGGTCAGACATAAGAGCTGGTGCTGGAAATCTGAGATGGATTCAGATGGGGG
CTTCATTACTAATTATTAAGAGGAACAGGTAAAGGAGCCATGGAAAGCTTCAGCCTACATGGAATTTGAATGCAGAACTT
CCACAAAATTATTGGAATTCAGGTGCAAATGTTGCTTTGCATGGACCAGCTCTCTGAAGGACTTTTTGGAAAGGTTTTGC
AGGTAACTTGCCCCAACACTACCCCCCACACCCTACCATCACACCTTATAATTTGTTCTT
>M00285:128:000000000-BF978:1:1112:10532:16075_1:N:0:46
GTCACATCATAGCCATTAACTGTGATGTTGTTTAATGGGACTGGAGGTTTTGAAGTGGCTAGGCTGGGAGAGGGTACTTT
GTCACATTGTAACGGCAGATTCTATACTGTGTATGATTTGAGCATAAAGGTTTTAATATAGAGCGCTGATCAGTGACAAC
TAAATGAGTAGGCTGCTGGACTAGGGATTTATTTTAATCAATTTTCAAATGTTAAAGATTATATAACAAAGATTATATCT
TGCAGGAAAATAATTTCCTCCTGGTGGACAATTATTAAAGCATTTAAGAAAGGTGGGGG
>M00285:128:000000000-BF978:1:1112:18555:16076_1:N:0:46
TACCACATGTAAGTTCAGAAAACTAGAGGCTCTTACAGTAGTCTTATGCCTCGTGAGGTGGGGTGCACAAGGGAAGCACT
CATGAGTCAACTGACCCAGTAGGTGAGCTTCTTTAAAATGACTTTGAAAGACGCTATTCAGTTCCTAACAGGCCGACTGT
TGGTGCAGCCTTGCATGCTTCTCATTCAAATGTGAGTTAAAATGCCATCTGGGCCCCACCTCCAGAAGGACAGATCAGGT
TTGACCTAAATAATTGTTCTTAATACAAAAAACATAAAGGAAATAAGAGATAAGCAGAT
>M00285:128:000000000-BF978:1:1112:20418:16076_1:N:0:46
ACCCGTACATCTTTGGAATGTGGGAGGAAACCGGAGCACCTGGAGGAAACCCACGCAGACACGGGGAGAACGTACAAACT
CCTTACATACAGCGGCCGGAATTGAACCCGGGTCGCTGGTGCTGTAATAGCATTATGC
>M00285:128:000000000-BF978:1:1112:2372:16077_1:N:0:46
CACCCATTCTAACTGTGTTGCCATTTTTAGGGACCAATGTAATTGTACCCCAAAGTCGCTCTGTTCGACAACACTTTCCA
AGGCCCTCCCATTCACTGGGCCTGTCCTGCCCTGGTTTAGCTTCCCAAAATGCATCACTTCACACTTGTCCAAGATAAAT
TCCATTTGTCATTTATTTTGCTCAGGTCCCAGGTTGATGAATATGCTGTTGTAGCCTTAGGTAACCTTCTTCACTGTCCA
CTACACCAACAATTTTGGTGTCATTTGCAAACTTACTAATCATGCCAAGATTC
>M00285:128:000000000-BF978:1:1112:26355:16080_1:N:0:46
TTGACAAGGTCTCTCATGGCAGGCTAGTCTGGAAGGTTAGATTGCATGGGATCCAGGGGGAGATAGCAGATTGGATTCAT
AATCTGCTCAGTGGTAGGAGTGATAGTTGTGGCCTGTCTAGTGGTGTACCAGTGCTGGGACCTATGTTGTCAGTGCTGGG
ATCTTTGTTGTTTGTAATTTATATAAACAATTTTGATGTGAATGTACAAGGCTTGGTTAGTAAGTTTGCAAATGATACTA
AAATATGTGGTATTGTAGAAGGGAGATCTTGATTAGCTAGGTATATGGGCTGAGGAT
>M00285:128:000000000-BF978:1:1112:22257:16081_1:N:0:46
GTTTTATCTTGCAGATTACCCTTACAAACCGACAGTCTCTCTTAACCGTCAGGATAAGGTATACGTCAAAGGAGAAAGTC
CACAACTAACTTGCAAAGCTCCGCATGCGTATCGCGGCAGCACTTTTCATTTGTACCGAAATAATCTGAGGAAACTCGCC
AAAACTCAGCAAGGCACGTCATGGCAAATGGAGGTTACCTTTGAGTT
>M00285:128:000000000-BF978:1:1112:20989:16082_1:N:0:46
GACTGATGTAGTTTGTCAGAAATCCTGTGGGCCACTCAGGAGACTCTTTCCACTTCCAATGTGGAGGTTGTGGAACTCAT
TCCCAGGTGAATACAAAGGATGCAGTGAGATGGAAGCTGTATGAAGAAAGGAAAGGGAAGGGTGTACAGA
>M00285:128:000000000-BF978:1:1112:15388:16085_1:N:0:46
TTTCCTTCAGTGATCTGACACTGTCGGTGAAGGAGGGAAATAGACCGAGAGGGACGGAGAGAGATGGAGATGGAGAGGGA
GAGAGTCCCTGGTGGGGGGGGGGGGAGACGAAGGGGGAACAATGCGGAGAGGGAGAGCGGACGGCTGGGTCTGGGAACGA
GGGAGGCGGAGGTTTGGGACGGATGGGGGCCTTGGGGGGGTTCATTGGGTTATTCCATGATGGGGGGGGAAGGTCTTTTG
GGTGTCCCAGGGGGTCTTTGGAATCCTCAAGGCGCGGATCGGAGGGGCACACTCTGGACC
>M00285:128:000000000-BF978:1:1112:7928:16085_1:N:0:46
AATCATTGCTTTATTGAAGGCACTATCTAACTGCAATTTCTTGTTGTTTGCACAGGAGTAAATCACTTCAGCAGAATATT
CCTGGCTTCACAGACAGAAAATTAGTGGATGTACCTTCAAATATTTATTGGTGAACAGTCACACATAAAATATTATAACC
AAAACCATGCTAGATGAAACTTTAATGGAAATTGTATTCTAATTTGAAGAAAGTAAGAATCATGTAGCAAAGTAAAAGAT
ATTTACAGTCTGATTGAGTGAAGCAGATGTGAGTAATAAACTTGAGTTACAGCTCATTA
>M00285:128:000000000-BF978:1:1112:27471:16086_1:N:0:46
GAGTGATTCAAGAAAAGAAAGTAAACCTTTGTGAACATTAGGGGAGAGGAATAAGAAGACAAGAAAACAAGAGCATGAAT
AGACCACTCAGCCCTTAATTCTGCCCCACCATGGCTGATCTGCCCCAGGTCTCATCTCCTCTTCACTGCCAGTTGCCCAT
CGCCCTCAATGCTCCAATCTTTCAAAAAATAATCTCAAGCACTTCCAGTGTTCAAATCTCCACAAC
>M00285:128:000000000-BF978:1:1112:2819:16087_1:N:0:46
CTTCCCATCCACTTGTCTTGCCATGTTTCTTTGCCATTATTCCAAATACACTCGCCTCTAACCTCATAGACATGGAGCTC
AGCCCCTCTCTCTGAAACTGCATCTTTGTCCTCCTGTTGAACAGACTGCAATCAGTAAGGATAGGCAGCAACACATCCAC
CACGATTATCCTCGACCATGGTGCCGCACCAGGTTGTATCCT
>M00285:128:000000000-BF978:1:1112:13476:16090_1:N:0:46
CACCTGAAGTGAGTTTGTGCCAGAATTTCCCTTACTCACATGCAGTAATTTTGCTCAGTGGAGCTGCAGGACCTCTGCTG
AAATAGAACATGAGGTGTTCACATTGCATTAATTGGATTTTCATGAATCGTCCATTGTTGAAACCATTCAGCATTTGTCT
AGGCTTTGTAAGCATCTCAGTAGCAGTCATTTAAACAACTGTGTTTTGAGGGGCAGCAGGATCTTGGTCCTGTTTCAAGT
TAAATGGAAGTGGAGCCTTAACAGCCTTGAGCTGCCTCCTTTAGTGATTCAGAACTGCA
>M00285:128:000000000-BF978:1:1112:22208:16090_1:N:0:46
TTAACTGTAACACTTAGCCCTGAAAATTTAATATCTAATGTAGCACAAATTACTTACATGGCTAAAACAGCGTTTTTAAG
CTAAATCCTTTGATTTTTCACTTTCTACACAATTTCTGTTGTGTAACTATTGAAAAACAATTGTAGTGTCTGTATTTCAT
GCTGCTGAGTCGTTTGGTAACAGTTATTTAACTGTACCGTTTATCACAAAAAAGTTAATCGCTGATCTAGCAACAAGTTT
CCTATTTGGCTAAAACAGCGTTTTACAAGCTAAATCCTTTGATTTTTCACTTTCTACAC
>M00285:128:000000000-BF978:1:1112:19254:16096_1:N:0:46
GAGTCTATCAAGCCAAAACAAAATGACAATGTACAATCTTTATTTAATTAATAATATACAACTCTTCAAACAACTGAATA
GTCACAAGAAATGGCCATTTTAATCTTATGGACTGGTATCTCTTCCCATAAAGACTAAATACCATAACTGGGTAATTGAT
ACAAGTATCACAGACACATCATCAG
>M00285:128:000000000-BF978:1:1112:13259:16096_1:N:0:46
AGGCCACACAAACTTGACTGAGTTTTTCCAAGTAGTAATCCAGAAGGTCAATGAGGGCAGTGTAGTGGACGCGATCTGTG
TGGTAAGTCTGATGTGTTGCATTTTGGGAAGTCAAACCAGGGCAGGATTTTCACAGGACCCTGGGAGTGCTGTAGGACAG
AGGCGGCTAGGAGTACAAGAACATGGTTATCTGAAAGTGGCGTCGAATGTGGGTGATGAAGAAGGCGTTTGGCATGCTGG
CCTTCATCAGTCAGGGCAATGAGTGTAGAATTTGGAGGCCCAACCCGGCGTGAGGCCTG
>M00285:128:000000000-BF978:1:1112:9729:16097_1:N:0:46
CACCACCTGCTTCATCGACGCTGTGTGTTGGCTTGGGCTGGCCAGTAACTGTAAGAGGGCCTCGCAGGAGGTGATCCTGG
CCCGCAGGAGGCGAACTGGCGATGGCAGCATCAGAAGTGGCTGAGCGTGCTGGAGTGAGCAGACTGTCAACTTACTCTGT
TGCTCCCCAATGCCAAAGACTCCACCAGTCGCAAAGGCAGTTTTGTCAGCAGTTTAATTTTTTAAGGTGGAATCCTTTTT
AAGAAGTCTCCTCTGTCCACATACCAGTAAACTCATGAAAGACTTGAGAA
>M00285:128:000000000-BF978:1:1112:16341:16098_1:N:0:46
TCCACTATTTCAATATATTTATACAGAAAACAAGTCATTCAGCTCAGTCAGCTAATATCAACTTTTGCTCTCTCATTTAC
TCAGTGTTTTCATGTCCCTTCAACTTATAGATTAGTCTCTGATTAACACCCATGAAATGAGAATTTTTTGTGAATAGAAA
TAGTTCAATATCACATGCAATAGAATGTGATAAAAGATATTTTGCCTTCATGAACAGACTTGTGAAAATAGCACACTGAG
CAATAACT
>M00285:128:000000000-BF978:1:1112:21110:16101_1:N:0:46
ATAAGAGGCACCCGTTTTCAACGACAAAGGGTAAGACAAGAGGTGAAGAAGTCTTCAGCTCATGCCTTGTGAATTGCATG
CTTGTCTGAGAGTGAAGTATCTGAACAGTCGACACAGAATTGGATGTATTAATCAGAATAATTTTCAAAGCTCTTTTCTG
TCTTATTTTTCAATCTTTTTATTGATAACAAATCAATACAGGTTAACATATATAACAATAATGTTTACACATGTATTACA
GAGAGATCAGGT
>M00285:128:000000000-BF978:1:1112:13531:16101_1:N:0:46
ATTTCACTGTGTGTTTCAATGTACATGTGACTAATAAAGATCGTATCTTATAACTGAGCTTTTAAGTGAAACGTAGGCTG
AGTATAGACAACACAAGAACTAACTCAATAAAATAAGAGCAGGATTAGGCCCCCCTGCCCCTCAAGCTTGCCCTACCATC
CAATATGATCATGGTTGATCTGCCCCAGGCTTCAACTCTTCT
>M00285:128:000000000-BF978:1:1112:24581:16102_1:N:0:46
AAAGCAAATAATGATGGCAGTATTACACAGATGGAACTAAGCAATCTTGATAATGGACATGGTGTTTTGTTTAAAGTGTA
ACTGGACACTGAACATTGTGAGCTTCCTGTTTAGTGAAGGAGATTAGTCAAGAAAGGAGAATGTATCAATGACGAGGGAG
TAGAACTTGTGATGTGAAAGCAGTGGTGTGTGAGGGGAATTACTTCAGTGTTTGTGACTTGAGCCAGTGTATTTACACAG
TACAAAAACAAACTGCTAGAGAAACTCAGTGTGTCAGGCAGCATCTGTAAAGGGAAATGT
>M00285:128:000000000-BF978:1:1112:18959:16103_1:N:0:46
ACATCCGAGTGCTGCTGGAAGTTCATCAAATCAGTGAAAGATGCCCTTTGGTCCGCCTGAAGCTTGTTGGTCTCCCAGCA
CAGCGAGATGTCCGTAAGGGAATGCTGCCGACTGGCATGTTCCAAGCTGCAGGAGTACATGCTGAGGGATGCACTGAAGC
TCAGTGCAGCCAATGCAAAGGCTCTGTGGGGAAGGACCACAGTCTAGGTTCCTTCCTACCGCACGTGGAGGGGCTGAGTC
GGGTGGGAAAGTCCC
>M00285:128:000000000-BF978:1:1112:22063:16104_1:N:0:46
GAATAGTGAATGTATCTTTAAGTAGTATATCCAACCAACTGCACCAGTATTTTACGGCAATGCTTAATTCACTATGTCAA
CCACTCACCTAATAATTGCTATCAATGGGGACTCATGCATAATATTCACATGCTCCACTACCCCCTCACATACTGTTGCA
AGACTCAAACTCAG
>M00285:128:000000000-BF978:1:1112:19430:16104_1:N:0:46
GTGAATTGTCAGTGAGTGAATGGGAGCCGTTCGAGGGGAAGAACATAGACAAAAGGACGCGGGAGTTGTGAAATATTGAG
AAGAGGACCTGCCCAGCAGGTCAGGCAGGTACGTCCTCCACTCCCAACAAACAGCACCGGCAGACTCTATGCCACGGGAA
GGATGTGGTAGCAGCAGAGAGGGTGCAGAAGGGGTGCGCCAGGGCATGGGGGGGGGGTGGGTGGGGCTGTTGTTACAAAG
AGAGATCAGATAGGTTGGGTTT
>M00285:128:000000000-BF978:1:1112:26435:16105_1:N:0:46
CTTTAGTAGGGTGTGGATTTCCCGGTTCATCCGTGGTTTCCTTTTTGGGAACATCCAAATTGTCTTCTTTGGCACACAAT
ACTTCACACACTTGTTCACACGATTAACTTTAACATTTTGAATATAGTCAATAAACTTTGTAGAATTACACAGTTACACA
GAATTGCACATCCCAACTAGCAGAACCCCTTGAATATGCAATTCTATTGTCTGTTCTGAAAGCTTCTGAGCACAAACTCC
ACACACCCATTATATACCCCTCTTGTTACAGTGTCTTGCGATTGCTCTCTGGATATACA
>M00285:128:000000000-BF978:1:1112:3058:16106_1:N:0:46
CATCCTGCCTGTAGAATTACACTGAGCCTACAGCACAGACAGACGCTTTTCAGACCAGTCCCTTGATGCTGCAGTTTATG
CTCCACGTGGCACACTGAGGACTTGACTTCAACTCCCTCCTTCCCATATTTATGTCTATCCTTAGACATAGGAGGCCATT
>M00285:128:000000000-BF978:1:1112:14504:16107_1:N:0:46
GCTCAGTGTGTTTCATAGCAGGAGTCATGCTGATGCAATGTATTTATTGAAATAGTGATCATAAGTAATAAAAACACACC
TGATAAGGGAGTCCATTGGCTGAGCTGGTAA
>M00285:128:000000000-BF978:1:1112:27117:16107_1:N:0:46
ACCAACACATTATTCATTTCTAATACACCTTGAAATCTTGCTTCCAAATGCAAGCCATAAAACATTAAAATCTACAATTG
CACAAGTCTTTGCAGTTTAAAAATTGCACTTTACAAATACAAAATGATCAAGCAAAACAAAAGACATTTCTATGACCATA
CTCAAAATGCTTGAGGAACTCAGCAAGTCAGGCAGCATCTATAGAGGGAAATGGACAGTAGATGTTTCAGGTAAAGGCCC
TTCATCTGGACTGAAAGGTGGAGGGGACATGGTTCCTCAAGCTTTTTGTGTGTTGCTCC
>M00285:128:000000000-BF978:1:1112:25526:16107_1:N:0:46
GGGTAGCATGAATGCCTGTCCATTGTGACTGAGAATACTTTACAACTAAAAAAATGTTGTAACGGATATCGCAATTTCCA
AGAAAGGTTTAAAGTTAGTTGTTCTATTAACTTGTCCGTGAAGTGCATTGTGAAGTTTTTCTTGATTAAGGTTTGCACAT
ATACGTGAT
>M00285:128:000000000-BF978:1:1112:9332:16108_1:N:0:46
AGAGTCAGTGTGAGTGGAAGTCAGAAACATCACTCTATTGGGAGTATTCTACAGACCCCCCAGTAGCCACAGAGACAATG
AGGAGCAGTTCAGAAGGCAGAATTTGGAAAGGTGCAAAAATAACAGGGTTGTTTTCATGAGTGATTTCAACCTCCCTAAT
ATTGATTGGCACCTCCTTAGTGTAAAGGGGTTATATGGGGCATAATTTATTAGGCATGTCCAGGAAGGATTCCTAACACA
GTATGTAGACAAGCCAACTAGAGGAGAGGCTAAATTGGACCTGGTACCAGGCAATAAGC
>M00285:128:000000000-BF978:1:1112:2581:16108_1:N:0:46
GCTAGAGGTTACAATAAAGCATGACAGGATACTTACAGAATATTTACTGGATTAGAAAAATTCAGCATTATTTTCTGAAA
GGTAAATCATGTTGACCAACCTGGTGGAGTTTTAAAAAAAATGTAATTTGGTGGAATACGTACGTGAGAACCAGTGGATG
CTATGTACTTAGGTTTTCAGAAAGTTTTTGATGAATTCCCAAATAAGAA
>M00285:128:000000000-BF978:1:1112:24252:16111_1:N:0:46
TTTCTACAGAAAACGCATGGAGTATCTAAATGAAAATAGTTGTAGTCTATGTATTTCATGTTGCTGAGTCGTTTGGTAAC
AGTTATTTAATTGTATCTCTTACCCCTGAAATGGTAATGTTGATATATCACCAGTTTTCCTATTAGGCTAAAACAGCGTT
TTATCAGCTAAAACCATTCATTTCCCAGTTTCTTCACAAACCCCATGAGTAGATACATGAAAACAGTTGTATTGTATGTA
TTTCATGTTGCTGAGTCGTTTGGTAATATTTATTTAAGTGTACCTATTACCCTTGAGACG
>M00285:128:000000000-BF978:1:1112:18539:16112_1:N:0:46
TGCCTGTTTGGCTGAAACAGCCTTTTAAGAGCTACAGCCATAGATTTGCCACTTTCTATACAATACGCATGGACCATCTA
GATGAAAACAATTGTAGTGTATGTATTTCATGGTGCTGAGAAGTTTGGTAACAGTTATTTAAGTGTAACTCTTACCCCTG
AAAGGTTAATCGCAGGTATAGCAATAGATTTCCT
>M00285:128:000000000-BF978:1:1112:22796:16113_1:N:0:46
TATGTTTCTAGGCCAACACCTCTTTAACTTTTAATTGACTGTTATATTCAATTAAATTTTAATATGAATTTAACTAGGTC
ATATCAATTATGCACAGTTGCTAACTCTGGCACTAGATACAATTGTGGTCTTATGAAACAAGTAACTAATTAACAATGTT
CTGAGATCACATGGGTGTTGGAAATGTGCGACTTCTTTGTTGGAAATGTATTTTTCAAGTGTACTTGCGTTGCATCACAT
TGTGACCATTTTCCATCTTAGCAGGCTTTGTCTTGCGGGAGTTAAACTAGCAGATAGGCT
>M00285:128:000000000-BF978:1:1112:18557:16113_1:N:0:46
AACTGTGCAATAAGAAAAAAATAGAGACCTTACCTGAACCTCTCCTTAGCCTCCACTCACTCCCTCTGCTTCTTCACGCC
GAAGCCTCTTGAGCCAAAGCCTCAAGGACCCACTCTGACACTGAGCCACCCACACAATGGCTGCTCCACAATGGCC
>M00285:128:000000000-BF978:1:1112:24137:16114_1:N:0:46
CCTGAGCATTCATTCCCTCACCACTGGCGTACAGTGGCTGCAGTGTGTACCCTCTACAAAATGCACTCAGCCAGCTCAGT
CTCACAGAACTGCCCCAGCTCATGACCGCTGCCATCAAGAGGAACCCCACCATTTTCTGGTTTCCCTCCATCCTGACTTG
GAAATATAACACGTCCTTCATCTTGTGGGTCTAAAGCCTAGACCTCACTCTCCAATAGCACTGTAGGAGCAACT
>M00285:128:000000000-BF978:1:1112:10350:16115_1:N:0:46
TCAGTCAAAATTGGTGAAAACACCTCAAGCACCATCACACTGAGCACTGGCTCCCCACAGGGTTGTGAGCTCAGTCCGCT
CCTGTTCACCTTGTTGACTCACGACTGTGAGGCCAGATCCAGCTCCAACCGCATTGTTAACTTTGCCGATGACACAACAG
TGATGGGTCTTGTCACGAATGACGATGAGTCGGACTACAGAGAGGAGGTGAAACAACTAGCTGTGTGGTGCTATGACAAC
AACCTCTCCTTGAATGTGGATAAAACCAAGGATACGATAGTGGATTTTAGGAGGGGTCAC
>M00285:128:000000000-BF978:1:1112:14184:16116_1:N:0:46
CAGTGTGGTGGACCGGCAGACCGTGGAGCCTGATGGATTTTCTGCTGCAGGACCACCGTTGCCACATTCTGATGAACACG
GAGCCAGGACATTATGAGCGGCAGACCGGACCCTACACCCTGCTACAGAGTGTGGTGGGGTGGGGGGTGGGGGAAAGAGC
TGGGGTGTTCATTCCCTTAAGCCTGTTCTACCTTACCCTGTGACCCAGCTCCATTCACCTCCATGTGCCAGTGCCCTGCA
GAGGAGAACCCTATCAACCTCAGAACTATATTTAACAATTGA
>M00285:128:000000000-BF978:1:1112:25133:16116_1:N:0:46
AATAGATGTGTAAACATTGTAGTTATATATCTTAACCTGTAATGATTTGTTATCAATAAAAAGATTGAAAAAGAAAGAAA
GAAAGAAACTTCACCCACAACATGCTCAGCTGATAAGAAATAATGGTCTAGATGGCTTCAATGTCATTAGGATAAGGACC
TCCTCCTTTGATGA
>M00285:128:000000000-BF978:1:1112:21188:16117_1:N:0:46
GGAATGGGCGATAAGTTCGATGCTTGCCCAGCTTCTGAAAATATAGCCATTTGCAGTATGACATATAGTATGACTCTATA
TTCAAAAGATTCATAGAGTCATACAGCATAGAAACAGGCCGATGCTGACCATCTGCATTAATTCCATTTACCAGCCTCTC
TGACTTGCCAATTCAAATTGCAATTGGAATTGGTA
>M00285:128:000000000-BF978:1:1112:18659:16118_1:N:0:46
AATGTATGCCTGTCGGGATTAAAGTGTGTAAGGTCCAATAATATAGCACTGAAAAGTCTAAAAGCCTTCAAATAGAAAAC
CTGCAATATTGAAAATAAATTTGCTCAATTCAAGAAGAGAACATCTGTCAGGATCTAGGAAATAAAACAGTCCCAATTCT
GGCTGGAAAGCCTTTATCAAATTAATAGAAAGT
>M00285:128:000000000-BF978:1:1112:24301:16118_1:N:0:46
TCTACCTCTCACCCACACACCGGGGGCACTTACAGCAGCCAGTTAACCCACCGACCCGCACACTTTTGGGATGTAGGAGG
AAACCCTCCACCTCTCACCTCCCAGCCTCGGTCGCTAGTGCAACCCTTCCCTCCCCG
>M00285:128:000000000-BF978:1:1112:19954:16119_1:N:0:46
TTCCCGGCGGCGGGAGGTGCCTCCGCTGTCCTCCTGGTCCTGCAAGGGACCGTGTTCCCACAACCCCCACAGCTGCCGCC
TCGGCGCGTCCCCCTCACCTTAACCAGAGGGGGAGGGGGGGGAGGGAGAGGGGGAAACAGACCCCTCCCCCGCCGCTGTC
TGTGACGTCACAGTGACCGCCCGCCTCCCCGTTGACAGAAGAGGCAGCCTTGGCCTCGGGCAGCAAATCTCGCGAGAAGA
GGCCTCGGCGAACTCAGAGCGGCAGCGGCAGGTTGGCTGTGGGAGGGT
>M00285:128:000000000-BF978:1:1112:17236:16120_1:N:0:46
CTGGGCTGCCCCTTCAATGGAAAATTCTACCTGACCCTAACTGGATGAGTCTAATTCTGTCCGCTCACCTCAGGTTTGGC
CGGGCCGCTCTGGACCTCCAGGGGTGGGCTGCTGGGGCCCCCCAATCTGGAAAATCTTACCTGAACCCTAACTGGATGAG
TCTTTTTGTGAAAGCTCACCTCAGGTTTGGCTGGTCCACTCTGTTCCTTCAAGTGTGGGCTGCTGGGCCCCTCCCTTCTG
GAAGATTCTGT
>M00285:128:000000000-BF978:1:1112:3481:16121_1:N:0:46
GATCTACACTCTTTCCCTACACGACGCTCTTCCGATCTGGTCAACACTCTTTCCCTACACGACGCCATTCCCATCAGGTT
TTCGCGCATTCCCTCCTTTTTTTCTTATCCATCCAAAATTAACACTATTGCTATCCCCTGCCATACCACAAGTAGCTGCA
TCATCAGTTTTAGTAAAGCCGCTAACGCAGTACCTTTTGGCTCTTCCTCTGCCCCGTTTCTCCCTAACTTGCTCTGAATG
ATGCACTGTTTAAAAGCCCAATACAGTATGGACACGCTCCACATAGCGCCAATCACAACC
>M00285:128:000000000-BF978:1:1112:9983:16124_1:N:0:46
AACTATTGAGTCTGGCAGCCCATTCAATGGTACCACTTGCTTGATTGGTAGTGTAGCAGTTAGCATCATGTTTTACAGCA
CCAACGACCTGGGTTCAAATCCAGTCACTGCCTGTAAGGAGTTTGTATGTTCTCCCCATGTCTGTGTGGGTTTCCTCCTG
GTGCTCCGGTTTCCTCCCACATTCTAAAGACGTACGGGTTAGGAAGTTGTGGGCATGCTATGTTGGCGCTGGAAGTGTGG
CGACACTTGTGGGCTGCCCCCAGAACACTCTACATAAAAAA
>M00285:128:000000000-BF978:1:1112:17249:16126_1:N:0:46
ATTCACTGAGCATAGACATTTGTTTTAAAACTAGGCCAAGACTTCAGCTGAGGGTTCAAATGGGATAACAAAGAGAGTGC
TGGAATTTTTAAATTCTGAAGCTGAGAAGAAGAGTAAAAATGGCAGGATAAAGATCAAATTGTGGGATGCACATTGTTGG
AGGATTTCTATTTCTCTTATAGGAACTAACTGCAAGGAAAAGACACCACAGTGGCTTTCTATGATGCAGTTAAGTTGATT
CTGAGAGGGTTGCA
>M00285:128:000000000-BF978:1:1112:16687:16126_1:N:0:46
TGAGGCACCTTGTCGAATGCCTTCTGAAAGTCTAAATACACTACATCTACAGCCTCTCCCTTGTCCACCCTGCCTGAGAT
TTCTTCAAAAAACTCCAATAGATTGGTCAGGCAGGATCTTCCCTTCACGAATCCATGTTGACTAGGGCCTATCTTGCCTT
GCACCTCCATGTATCCCATCACCTCATCCTTGAGGATCGATTCTAGTATCTT
>M00285:128:000000000-BF978:1:1112:3335:16129_1:N:0:46
GCAACAGATGGATATTTCTATCTTTCTTTACTACTTTCAGTCACTGAAATAAATATAAATGTATGTGTGGTCACAGCTGA
TTGGCCAAGTGGGTATTTTCTATATTTCTTTAACTCTTTCAGGTTTTTAGATTGTACTAACTAGTGTTTAAAGTTTAGGA
AGTCCCTAGCATAACCGATACTCTAAATTAAAGGTAGTGGTGGTGGGGGGAGTGGTGAACTAAGTGTAGAAGGAGAGCCT
GGCCCCATGGTAGATAGAGTTGATAGCCAGTGCCTCTTTCCCAGAGCACAGATGCACA
>M00285:128:000000000-BF978:1:1112:7461:16129_1:N:0:46
CCCCTCACTGGCCAGGGAGCATATCTGAACTGACCCACCATCTCCAAAACCCAGGGAGCACATCTGCCTCAAAATCTGGG
GGAACATCTACACTGTGTCTAGTGAACATCTGCATGTACAGGACCTGAGGTATGCAGAGGAATATCTGCACAGAGGGAAC
ATCTGTGCATCAGGAACCTGGGGGATATATCTACACTGAGCTGTGTCCCAGTGGGACCAGGACAAGGGGTGGGGTGTGAG
CAGGAAATACCTGCACAGAGACACAAGTGATCCGTCTCCATTGATAAGGAAGCACCCACC
>M00285:128:000000000-BF978:1:1112:8323:16130_1:N:0:46
AGCTTCCTGGTGTGTTATTGTTGTGTGCATTTATAGCTCTCAGTACCACATGGACAGAATAATAAAAATGACTCCACAGC
TTTGGCAACATCTATATCAGACTGAGTTATCTTCCCCTTTCCATTTGGGTGGGAAAGTAATTGCAGGGGTGGAGGAGCAG
AGGTACACGTCCCAGGGCAGGGATGGACT
>M00285:128:000000000-BF978:1:1112:18024:16131_1:N:0:46
AAAGCTGCCTCACAGGTGGACAGGGCAATTAAGAAAGCTTATGGGATGTTAGCTTTCATAAGTCGAGGGATCGAGTATAA
TAGTTGTGAGGTAATGATGCAGCTCCACAAAACTCTGGTTAGACCACACTTACTGTGTCCAGTTCTGGTCACCTCATTAT
AGGAAGGATGTGGAAGTGTTGGAAAGGGTTCAGGGGAGTTTTACCAGAGAGTATGCATCATGAGGAGAGACTAAAGTGAG
CTAGGTCTTTACTCTTTGGAGAGAAGGAGGATGA
>M00285:128:000000000-BF978:1:1112:24480:16131_1:N:0:46
CCCCTCAACTGTCTCCAAGGTGGAAAACCTGTTACTGAGGGGAACAGCCTGCAGGGTTCCCTGCTCTGTCTGCCTGTTTG
ACTTTTTCTTCCTTTTCCCTCCCCTGACAGTCACCATTCTATCTGACACCTGTACTCCAGAATTACCTGCTCTCAGGGGG
GTAACTGTCTCCTGATGAACCGTATCTACAAATCTCTCTCCCTCCCATATGCTGCGCGGATCTGTAGTTGCGACTCCAGC
TCATCAACTCTGAGCCGAAGTTCCTCCAGCCTCACACACTTGCTGCAGATGTGGTCAATG
>M00285:128:000000000-BF978:1:1112:16725:16132_1:N:0:46
TGGCCTTTTCCAGTTGTAGTATTACATTTTGAATAAAGTTGGATGCTACTTTTTAAACTTCTAATACACAAATCTTTCTC
TCATTCTGACAAAAAAGGAAAGAGTACTGACACAATGCTAACTGGTCCATCCACTGTTCTAGCTGTGATCAAACAGCTTG
CTGCAAACCAAGAGTTTGCGCAGTTACATTTTTAATGCAGCACAGCATTTGCTGATTAAAGCCGCAGATAGATTTTATCC
TCCTCCACCCCCACACAGTTAAGCAGAGGATAGGATAAATACTGCAATTAATCTCCATA
>M00285:128:000000000-BF978:1:1112:22268:16132_1:N:0:46
GCAGGAATTAAAAGAATCCCGGTAGTCGTATGGGGCTGCAGGCGCGTACTCAAGAAGGAAATCAGAACGGCAAAATTGGG
CATGAGATTGTGTTAGCAGAGTTGCTTTCGTCGGAGACTCCAAATCCATTTGATATATATATATATATATATATATATAT
ATAGATAGATAGATAGATAGATAGATAGATAGATAGATAGATAGATAGATAGATAGATAGATAGATATAGATATAGATAG
ATAGACAGATAGATAGATAGATAGATATAGAGAGAGATATAGATAGATAGATAGATAGA
>M00285:128:000000000-BF978:1:1112:8571:16134_1:N:0:46
CCCCTCGCAATAAGCATTAACGTTCTGTCGGCTTTCCGAATTACTTGTGGTCCCTGCATGTGAGGGCTTTTGCGAATCAC
GGACTAGGTCACCCTGTGCCTCAGGAGGATCTCGGGAGGAGATACAGGGATCATCAACCCTCAGTCAACAGGACCCTGAG
CAGCTTATCACATCGCTGCTTGTGAGGCCC
>M00285:128:000000000-BF978:1:1112:7567:16134_1:N:0:46
CAATTTTAGTACACGGTATGAGATCTAATGTATACAGAGCTTATCCAGATAAGTGATGCGTTGGATCATCCTGGTGCTTA
GAGTGGATATTTCAGGGATATTAATTGCAGGATTTTGTAGCAGAAATGCTAGAAGACCATGGAAAGGCATGTTTAGCAAA
ATTTAAAACTAAGTGTATATCTACGAACAATAAGTTCATCGTATAATTCCATATCTGTAAATGGTTGATAATG
>M00285:128:000000000-BF978:1:1112:6899:16134_1:N:0:46
ATAAAAACTTGCAACACAAATTAACATTCCTCAATAGAAAGTTCAGCAACATCTGAGGCCCTTCCAGGGATTATCTTCCC
TCAGAAGAGACCCTGAGCAAAGATGGCTCTGTCCTTTGTTTACCAGCTACGGCCAAGAAATGTGAGCACCTCAGCCAGAA
GTTAAGAGTCAACCCACATCATGAACCACAAAATCAATCTCCTAATGTTTATTTTTAATTTTTCAAAAATTCTTTTGTGA
TACTTCAGCCAAGCTTAATCTCATAATCCAATTGTTTGGATGTGGTCTGTAAAATA
>M00285:128:000000000-BF978:1:1112:20468:16136_1:N:0:46
GCACCCGGAGGAAACCCACGCAGACGTGGGGACAACATACAAACTCCTTGCAGACAGTGGCCGGAATTGAACCCAGGTCA
CTGACACTGTAATAGTGTCACACTAACTGCTAGACCATCGTGACTGCCCTCCACCGTGCCTGCTAAAACTTTAATCTAGC
AACTGTATGTAAAAGGCTAGATCGGAAGAGC
>M00285:128:000000000-BF978:1:1112:28260:16137_1:N:0:46
TAACATCACTGCCATAAAAGCCCCTCTCCCTGCAACTTCTTTCATTGCTCAGCTTGATTTTCTACACACCAATCTAGAAT
CTAGAACTCGTCTAATAAG
>M00285:128:000000000-BF978:1:1112:25831:16137_1:N:0:46
CAGGCACTACAAGCAAAGATGTTTGAAAGAACAGCATGGTTCCTCTTCAGCTAGATGCCACTGATTGGATCCACAACATT
TTACAGGCATCTCATGTGAAATTGCAATTTACCTGAACTGAGAGGGATTCCATCCCTTTGATGTACAAAGTGTCTTGGAA
CCCATGGAAGTTAGAGGCAGGGTTCCAACTGACGAGGAGGGCAAATGATGATGGAAGTAAAAACCATATTTATTTCTTCC
ACTTTAAAACTTGTCAGCTTGTATGTTTATGTAACTTGTGAACTGTGTATTGAGACTGCT
>M00285:128:000000000-BF978:1:1112:16966:16137_1:N:0:46
AAAGACTCAGTTCTGTATGATGTTGAGTGTATTGGCGACCTTGCCCATCAGCAGGGGTGGCTTGGATGGTGCAGTGGTTT
ACATCGATACAGAGTCTGCTTTTAGTGCTGAAAGGTGAGAGTGTTGGTTCTGAGATATCACACTAGTACTATGAGCCCAT
CAGCTACAGAATACTACTAAAAATCAAGAATTTAAATTCCACTATGGTAT
>M00285:128:000000000-BF978:1:1112:22111:16138_1:N:0:46
GCTGAGATAGGACATGACTATTATGCTGCTCATCAAAAAATCGCAATGAACATCATGCCATGCGTGTCAGGAAACTACTG
CTTGCCATTTATTATGAGTTGGCAGAATGGGCTTATAGACCGAGAGCTGCCTCAGAAACAAAGAGATAAAAGCTTCACTC
TTCTATCTGTGAGACTGTCAGCTCTGTATACAGCTGTTACCTTTCCATTTCATTACCAGAGAGAGAGAGAGAGAGAAATA
AACTGATGCTCATTTCTACTTTATATTACGAAGGG
>M00285:128:000000000-BF978:1:1112:3222:16140_1:N:0:46
GCGATGTGCACGGGTCTGCTACCCAAGCCCCCGGGTGGGATCACAGTGGGAGCACTGTGCATAGATCTGGGCCGACCGCA
TTGGGACCGTTGGTTGGATCACATTTTTCACCCAAAGGCTGGTTTGACATCTGGACCAGTGTCTGAATGGGTGGTGGAGG
TGAGGACTCTCACAGCGGCTCAGAAGAAAGGAGACAAGCTAGCACTGGTGGGGAAGGCACACGAGAGACTGCTGATGCTG
GAAATCTGGAGCAACTGTCGTGCAAGTCTTAAACTGAGTTGGAGGGGGAAGAGAGAACAT
>M00285:128:000000000-BF978:1:1112:3879:16141_1:N:0:46
CTGGATTAGAAATATAAAGTAATAAATCATCTGCGTAAAGAGATATCTTATAAGTCATCTGTCCACGAATAATACCGCGT
ATATTTAAAGAGTCTCGGATTGCAATAGCCAAAGGTTCTAAAGCAATATCGAATAATAAGGGACTTAACGGACAACCTTG
CCTAGTACCTCGAAAGAGCCTAAAAAAAGGAGATCTTTGATTATTAGTGAATACTGAAGCCATTGGTGTATAATAAATCA
TTTTAATCGCAGATATAAATTTAGGGCTGAAATTAAATTTTTGAAGTATAGTAA
>M00285:128:000000000-BF978:1:1112:13320:16141_1:N:0:46
CATTCTCCTGCCACCCATCTAACGCCATGAATACTGTAAATTTAGGCGTAAAATTCTACTTTTGGTCAAATATGGATATC
AAGTTAGGAATTGTTGTGGATAAGTTAATTACAGCATCATTTCATCAGGTTTTTTAAATCAGAAATGTGGGCTATTGCCT
TTTGGATACGAAATGAATTTGTAATTGCAGCTGTTACACCCGATATTAGAAATAAAAGTGGAGTCCTGTCCGTGAGTTCC
GGGCCTCATTTTACCGCCTCCTTCTCCTTTGCCC
>M00285:128:000000000-BF978:1:1112:9917:16144_1:N:0:46
ATAAAAAGAAGGGGCCCCAACACCGACCCCTGTGGAACACCACTAGTAACCTGCAGCCAACCAGAACACGTTCCTTTTAT
TCCCACCCTCTGTTTCCTGCCATCCAGCCAACTCTCCACCCATTCTGTTATCCTGCCTGTTATTCCGTGATCTCTCATCT
TACTAATTAGTCTTTTGTGCGGCACCTTGTCGAATGCCTTCTGAAAGTCTAAATACACTACATCTACGACCTCTCCCT
>M00285:128:000000000-BF978:1:1112:4846:16144_1:N:0:46
GCAAATGATGGCTCACCAGGTGTGCGTATCAAACCACCAACCATCAGAACTTGTGCATTACCAGGTGAAAATGAAGTATT
GTTTAAATTGTTGTGCCAGTATTGTATTCGAATACCGCAAAACCCAGCTGCAAAGCTATGAATAGACTCAAGTTAACTAC
ATGGTGCAGCTTTAGTACTCTTATTTAGGAGTGATTGAATTTCTTGACCAGAGTTTCATACAAATAGGGTTCCATTGCAT
GTTTCTTC
>M00285:128:000000000-BF978:1:1112:13804:16145_1:N:0:46
GTCACAGATATGTATTTATAGTATTACACCACAAGAGGCCATTAGTGTGCTTTGCGATAGGCATTAGTGGGCGAATGAGA
GAAATTCCTGCTTTTAGATGCTAAAAATAACACAGATCATTTTTATGTTTTGTTTTTCTATCTGTTTTGCTAACAACTTC
AAACTTTTTAGAACAATGACATC
>M00285:128:000000000-BF978:1:1112:20220:16145_1:N:0:46
AGGGTGTGGTGAAGGGGGGTGGAGATTAGCCAAAGTGGGAGAATTCAATGTTCACACCGTTAGGCTGCAAGGTTCCAAGA
CGGAAAATGAGGCGCTGTTCCTCCAGTTTGCACTTGGAATTCTCCCGGCAGTGGAGGAGGCCGAGGACTGACATCTCAGT
GACAGTGTGGGAGGGGGAG
>M00285:128:000000000-BF978:1:1112:24378:16146_1:N:0:46
CCAATTTGTTTCATACCATAGATCCCTCTATTTCTACTCTGCCCAAATTCTCTTTCAATAAAGGGTGCAGAGAGAATGGC
AAAGCTTTTTATGGCCTCTATCTGACAAGGCTGCATTTCATGTATTATCTGCAGGCTGTTGACATATTAACAAATGAATT
AGGTGCAGGAGTAGAGCTCTCAGCCTTTCAAGGTTGTTCCACTATTTAATAAGTCCATTACTGAAATAATTACATCCTCA
GGTCCATGCTCCCTTTTACCTATAAAACTTTTTATCTCCCTGCTTAACAAGCATCTACCC
>M00285:128:000000000-BF978:1:1112:13153:16148_1:N:0:46
TCATCCAGAACCGAGAGAGAAGCTTCATGTTGTTTAATCCGTTTGTCATGATTAATTTTAGATTCTTGGAATGAATCCAT
CTTAGAATTTATCTGCTGAAGTTGCTTTTGAAATTGTTCAAATTTCTCAGCAAAATCATCTGTATAATTTCGAAGAAATT
GTAGAATAGATTCCAAAGAAGAAGGGGGTCATCTTCTTTAGTAATTTTAGTACCTTTAGCTGCCCTTGTAGCCATGGTGA
AGTAAACTTGTAATTGAGGAAAAAGTTTCAAACCAGGTTGAAAAAGTAAAGTAAATCGG
>M00285:128:000000000-BF978:1:1112:6913:16148_1:N:0:46
GTATTTCTCAGTTTATGAACATTCGGACCTACAAATATTTGCTATAATGCTATTGCTATTGTTTCCTTTGACTCTGCGTC
CCTGATTTGCAGGGCTTTGTTCAAAATAAAAAGGTGTGCCAATTTCTGCTCATGATGCATCTTGTGAAGCGCTTCCTCCC
AATTATTTCATGAATATTGCAGAACTTTGAGAATTGCACCTAATCTAAAACAGAAATCGCAGCAAACTAGAACTATTAAT
ACTAAGCTGGATGTAATTGGTAGAAGTGAAAAAGGTGCAT
>M00285:128:000000000-BF978:1:1112:2226:16148_1:N:0:46
TTGTGTGCAGTTCTGGTCACTTACCTACAGCAAAGATAAGCTTGAAAGAGTGCAGAGAAAACTTACACACATGTTGCCCA
GACTTGAGGACCTGAGTTACAGGGAAAGGATGAATAGGTTAGGACTTTATTCCCTGGAGCACAGGAGAATGAGAGGAGTT
CTCAACAGAGGTATACACAATTATGAGGGGTACCGATAGGGTGAATGCATGCATGCTTTTTCCCTCCAGTTTGGATCAAA
CTAGAACTAGAGGACATAGGTTTAAGGTGAAAGGTGAAATATTTAAGGGTAATCTGCG
>M00285:128:000000000-BF978:1:1112:27222:16149_1:N:0:46
GTTGGTAATATCTTTGTCTCCACACCCTGCGCAATTTGCGGCCTAGAAAAGGACACGATTCACATTTTGGAAAATCAGGA
AAATAAATAAAACAACACTTGCTTTCCAAGCAATGAGAATATCACGTCCAACACGTCTTTAAAATTATGGCCATGAAATA
TGTGATGTGGACAGAATGTAGTCTGGGTGCATCCGGGAGATGGCAGCTGGGAGAACGGAGAGCTCCCATGGTAAAGGAGC
TCCCACAGTGTGGCGGTTCCCCGGAAAGGCACGTCTGCATGTGATGTCACTTTAGAAA
>M00285:128:000000000-BF978:1:1112:10521:16149_1:N:0:46
GTCCACCGCATGCTGTGCCAGAGCCCTCATTGCCCACTGGCATACCACCCGCAGGCCAATGGTTTGGTGGAGCGTTTCCA
CCAGCACCTCAAGTCCGCCCTGATGGCTTGCATGCAGGGACCTAACTGGACAGACGAGTTCCCCTGGGTCCTGCTG
>M00285:128:000000000-BF978:1:1112:23132:16150_1:N:0:46
TACTTCTGACAAATGATGTATTATATTTGTATTTGAAAAATATTGTTGGAAAATAGGAATTTCAGGTAAACAGTTTCAAT
GATATTTGTTCTCTGAGGAGTACAGAGTAAAACTTCCTCTCACTTCTGTAGTCGAAGGGAATTTTTCCTCCCTCTCCCTG
CTCAGGAATTTAATAATAGTGTAAGACTCCCGCATACCTTTAAAGGATTACAGAAGCTTTCGTACAAAATGCCCCAGTGA
GGTTTCTAG
>M00285:128:000000000-BF978:1:1112:4270:16150_1:N:0:46
CCCAGATTAACACTCAGTCGATTGCTCTGGTGCTCTCCCAGTGCCGAGCGAAGCACGGTTGTGAAAATTCATCCAAGTCC
CAGAGAGTTGCCCAGCGCCTGCCGTGGACAATTTAGTCACACCCGATAATGACAAAGTGTCCTCCTGCCAGCAGCTGAAG
CTGTGCTGGGACATTGTTGGTCGAGAGAGCACCTCCG
>M00285:128:000000000-BF978:1:1112:28457:16151_1:N:0:46
CCATCTACCGTTTCTCTGCCCACATTTCCAGCCGGTAGATATCCTGCTGAATGCTTTGACAACCTTCCTCACCAACCACA
GCTCCAGCACTTCCTGTCATCTGTAAACTTACTAATTAACCCACCTACACCTTTGTCTGAATAATCTGCAAACATCACAG
ACAACAGGTCCCAGCTCCAGACACAGTGACACCCTCCACCACCGGACTCTCTCTTCTGTGGCCAAACCAGTTCTGAATCC
AACC
>M00285:128:000000000-BF978:1:1112:9446:16152_1:N:0:46
CTTGGTGAAAGAGGTCACAGGATTGGGAGGTGTCGAGGTGAGAACATTGTGTAGATGGTGCGTACTGCAGACTCTGCACA
TTGGTAGTGGTGGAAATGAATGTATAGTGTGGTGGGTGGGGTACTAGTCAAGCAGGCTGCCTTGACCTAGAGAAGGTTGG
GGG
>M00285:128:000000000-BF978:1:1112:7703:16156_1:N:0:46
CCTCTTCACAATTTTGCCATCAGGGAGGAGGCTTAAATGTATCAGGGCAAGAACGACCAGGCTGAACAATAGCTTCTTTC
CGCAAGCCATCAGAACTGCAAACTCTCTCATCCCTCCATCTTCCTTTGTTAACACTAAGAGATGCTAGGTGCACAGAAAT
GCACCAGCACTTTAAATGCCCGACACCAGCCCGTTCACTTTAATAACTATTTATTTATTTACCGGCCATTTTTAATTTAA
TCTGCGTATTAATTTAATTTTAACTTCCGTAGTTTTTAATATTTAATGTTTTTTAATGTT
>M00285:128:000000000-BF978:1:1112:9605:16156_1:N:0:46
TGCCACTATTTACACTAAACGCATGGAGTATCTATTGGAAAACAATTGTAGTGTATGTATTTCCTGCTGCTGAGTCGTTT
GGTAACAGTTATTTAACTATACCTCTTACCTCTGAAAAGTTAATCGCTAATATAGCA
>M00285:128:000000000-BF978:1:1112:5620:16156_1:N:0:46
CAGCAAACCCATTGGTGGTATTTTGTAGTGGATCAGAGAAACTATTATGTCTCTCACTGGTTAATGTAGAACAGTCTATA
TATAAGGTTTCTCATATATATAACTCACACAATGGACTTTGTGTTGTTTTCACTTTTCACTTGTTTTGTTCAATGGGGTT
CAACAAGGTTTTGAGTTGCAGGATAAATGGAATGGTACTTTGTTGGAATTTAATGCAAACAAGTGTGAGGTATTGCATTT
TGGAAGGACAAGTCAAGGTGGGACATACACAGTAAATAGTAGGGCACTGAGGAGTGTGG
>M00285:128:000000000-BF978:1:1112:2150:16157_1:N:0:46
GTGAACATATACCCATTTTTGTAAAACTCTGCCCCAGGCAAAAATTGCAAAATTATATTGGTCAAATTGAAATCAACATG
GATTAAGAGTTGAAAAACCATAAAAAACTAAACTCAAGCATACTAGGAATCAAGGCGATTACCCCTCTGTTTTATCAGTT
TGTTTTTAAATTAATCATCA
>M00285:128:000000000-BF978:1:1112:16651:16157_1:N:0:46
TCTTTTAAGAGTGGATATCAATGGCCAAACCACAGGCATTAGATTCTAGACAAACTAGAAGCAGCAAAGCAGCCCTCAAA
TAAACTGAGTCAGAGAGGGATCTCAGTCACCTGGGGTGGTTTCAGCAGGTTTCCTCTTCAAGAATCAATGGTCATTATTG
CCAGAAGTCTAGGACAAAACAGAAATGGCT
>M00285:128:000000000-BF978:1:1112:15849:16158_1:N:0:46
TCCCTTAACTTGTTGCTCGTTCTTGTACTGTGAAATTTCTTCTGGATTTCCAGGTTCTGTCAGTCATGAGCACAGAAGCC
ACCTTGTCTGCATTGTGTTTTATGCAAGGTGCCTCTTGAGCATGTTTATAGACCTTTTCCTGGGGTCAAAAGGGTCATGT
CCTGCCTTTACATGGAAGTCTTTGCAAGGA
>M00285:128:000000000-BF978:1:1112:10891:16160_1:N:0:46
AGAGGTTTCAACTTTCCGGAGCTTTGTAATTTTGCAAAGGAGAGTGATGCGGCAGACACTGGAGGACTTCATTTGGATTT
CAAGGCTTCTGTACAAACAGGTTGGTGCAAGACATGGGTGTATAAGGAGGCATTCTCCTTGAAAGAGAGGCCAAGCAGAG
TGGGATACAAATAGAGGCAGATTGAGAAGGAGAAGCAACTAGGAAATGTCCTGAAATGGTAGTGCAGAGCATGCAAATGG
GATTGTTCAGGGTTGACGTCAATAGAACCAAAATTT
>M00285:128:000000000-BF978:1:1112:17803:16163_1:N:0:46
CTGAACACCCAGATCAGTTCCCGGCCTGTAACCCACTCCCGGGGACCTGTCATTCTATATATAAACCCACTCCCCAGAAC
CCCCGGATCAGATCCCAGACTGTAACCCACTCCTGGAAGCCCGTTATTCTAAATATAAATCCCCCAACCCCCAG
>M00285:128:000000000-BF978:1:1112:11591:16163_1:N:0:46
GATCTACACTCTTTCCCTACACGACGCCCTTCCGTTCTGATCTACACTGTTTCCTTATACGGCTCTTTCACAAAAAGAAC
TGTAAATTCTCCTTCGTTGGCTGCGTATAAATTAAATTGATAGGCATCGTTACCGCCTTCAAATAACGCGGTAAATAACC
CTCCCACTAACCCACCAATTATTGCTCCGCCGAGCATTTCTTCGCTGTTGCCATCTAAGTTATCGACAAAGCCGAACCCG
GCGCCAGCTGATATGCCTGTGCCTACTTCAGATGAAAGTGTGACGGGTTGTATTGATTCT
>M00285:128:000000000-BF978:1:1112:21648:16163_1:N:0:46
GATTTTACCTTTACTTGACTCTTTACTCCAAAGCAACAAAATGATGCAAAAATTTTAAAAGAAAGTACCAGTTGTTCTAC
GATCATGAACCCTACAAAGAGTAGCAGCCAGTGAACTGACCCTAGCAGCCAGCCTGCTTGTTAAGATGGTTAGGACAGGA
CTTCCAGAAATATATTGTTGAAATATGTTCTTCCTTTTTATAAAGTAAGTCATGACCAAAGTGATAAAATTAATATCACA
ACTCAGAAAATTTTCATTACGTTGTAAAATTACATTGTTTTGGCTCATAGAATCTTGCAT
>M00285:128:000000000-BF978:1:1112:7540:16165_1:N:0:46
CTTTTTATCCATGGATGCGGCCTGGCCTGCTGAGTTCCTCCAGCATCATAGATTCCAGCATCTGCAGTCCTTTGTTCCTC
TAGATTGTTTTAAGTTCCTTCCTTCCTGCAAACCCCTGATTATTTATTACTATTGAAATACTTTTAATCTACTACCATGA
AGATGGATTCAAAATACTATCGTTTCTCCATTCCCCATTGTTAATTCTCCAGTTTCATCCTTTAAGGAACCATTGTCTAT
TTGACCTAAAGCCCTCCTTCCTACATATGAACAGAAGCTCTTACGATATGCTTTTACAAT
>M00285:128:000000000-BF978:1:1112:21679:16170_1:N:0:46
CATTCAGTTTATCTTTGCTTTGTGCCTATCAATCCATTGGTGCTCACCCATCCTTGCCACTGCCATTCTCAATCCTAACA
AATCCACAGTAATTGCATAACTTATCTTTTGCACTTGATTATTTTCCTCCATGTTAATTCTTTTCTCATTCATTTCCCTG
TTAGCCCTTTCTCTAATTTTTGCCTGACAGCTATCCAGTAACTCAGCTCTCCCAATCAAACTCTGTACCTTTTCACCTCA
TTAAGCTATGCATCAGCCTCAGTATATTCACCTTTCATCCCTTATTGTTTGCAACCTAGG
>M00285:128:000000000-BF978:1:1112:3515:16171_1:N:0:46
TATTAAGTACACAAATAATCATTTCAAAAAGCAACTCACATCACTTTGGGGACTACACATAGTGTGCGTTGCTTGAATCA
TTTTGAGATATTGTAATCACTACTAATCACT
>M00285:128:000000000-BF978:1:1112:6926:16172_1:N:0:46
CTGAAATGAAAGCCTGCCTTCTCTCCCAAGTGTCGTCAAGGATTTTCAGGTGATAGGCAGGATCACACTAACAATGAGCA
GCTCCGTGGAGAACCACTGCCCAGGACCGCACAAAACTGCAAAGAGTTGTGGACACAGCCCAGCACATGACAGAAACAGC
CTCCCCTCTCGCTGTCTTGGTAAAGCAGCCAACATAATCAAAGACCCCACCCACCCAGGTCATCCTCTCTTCTCCCGTCT
CCCATCAGGCAGGAGATACAGGAGCCTGAAGGCATGTACCACCAGGCT
>M00285:128:000000000-BF978:1:1112:22627:16174_1:N:0:46
ATTCGATGTTGAATCTGGAAGCCAGTGACATGCCCGGACGGAGGTTGGTGCTGTGTCTCAAGCTGGTGTTGGGCCTCGTT
GTTATGCTTCAGGTGGCAGCAGGCAGACAGGCCAGGGTGGGAATGGGCTTTGGTGGGTTCAAGTGGCAGGTAAGAGGAAG
C
>M00285:128:000000000-BF978:1:1112:22887:16174_1:N:0:46
ACTCCAGGGCAGAGTACAAGGTAAATGGCAAGGTACTTGGCAGTGTAGAGGAGCAGAGGGATCTGGGGGTTTATATCCAC
AGTTCACTCAAAGTTGCCTCGCAGGTCAACAGGGCAGTTAAGAAGGCTTATGGGATGTTAGCTTTTATAAATCATAGGAT
TGACT
>M00285:128:000000000-BF978:1:1112:18279:16175_1:N:0:46
GGTAAATATGATGTTATTGGGATAACGGAGACGTGGCTGCAGGGGTATCAGACCTGGGAAATGAACTTTCAAGGGTTTAC
CTGTCATCGTAGAGACAGGAATGAGGGCAGAGGAGGTGGGGTGGCCCTGTTAGTGAGAAATGAGATTCAGTCCTTTGAAA
GGGTGGACATCGAATCAGGAGAAGTGGAGTCAGTGTGGATAGAGCTGAGGAACAGTAAGGGCAAAAAGACCATAATGGGT
GTTATCTACAG
>M00285:128:000000000-BF978:1:1112:6992:16177_1:N:0:46
GCATTTCATTTTACTACTTCGCCTGAAGAATGGAGAACAGTGCTCACACATGGAGGGGTTAGAACTCTCCCCAGGAGAGC
CTCATGCAGCATAAAGACTCCAGCACAAACCAGTTAAAGTCAAAGCCAAGTTTATTGTCACA
>M00285:128:000000000-BF978:1:1112:10377:16177_1:N:0:46
CACCACCTCTGCCGGCAGTGTGTTCCACACACCCACCACTCTCTGCGTATTAAAGAAAAACTTATCACTGACACCCCCCC
CCAATATATCTTCCTCCAATCACCTTAAAATTATGTTCCCTTGTGTTAGCCATTGTTGCCCTGGAAAGAAGTCTCTGACC
GTCCACTCAATCTATGCCTCTTATCTTGTACACCTCTATCAAGTCACCTCTCATTCT
>M00285:128:000000000-BF978:1:1112:11592:16178_1:N:0:46
GACTTCAACATCATTACCCAGTTTTAAAGCAGAATTATACCCAGACTATTTATCTTTCTTTTATCTTCTTCAGCTGTGTA
TTTGCCTCCTTATATTTCCAGCATCATCTGTTTATGTGTCAATTATATTTGTTCTCCTGTGGGTTTGCATTGATGTTGGA
ACCATGAAACTTCAGTTTTGCATTGCTTCAGTTTTTCTCAGAATCACTTTGATGATTTGCACATGTGCCTGAGAAGAGTT
TTAATGCAGACACACCTTCTTGACTTTAATGCATTGTGCTTTTACATTCTGAGTGTGTCT
>M00285:128:000000000-BF978:1:1112:6188:16178_1:N:0:46
CCCTCCCTCATTCCCTCCCTCCAACCCTCCCTCATTCATTCCCTCTCTCATTCCCTCCCTCTAACCCTCCCTCATTCATT
CCCTCTCTCATTCCCTCCCTCTAACCCTC
>M00285:128:000000000-BF978:1:1112:16137:16178_1:N:0:46
AAGGATATGCAAGATGTAACATTAATACTTAATAAAATTATAATAGATTGAAACCCATATTGAAGGCAGTAAGTCAAATT
CAGCTCACAACACAAAATCCAGCTCTATTTGTCTGTTTCTGCAAATCATATTTTATGTACTTTATTATTTTAAATGGTTG
TAACATGTATTGATTTTTATTTC
>M00285:128:000000000-BF978:1:1112:5347:16178_1:N:0:46
GAGAGAGGGAGGGAGAGATAGAGAGATGGAGAGATGAGACAGAGAGAATGGAGGGAGAGAGACAGAGAGGTGGAGGGAGA
AGGACAGAGAGATGGAGGGAGAGAGACACAGAGAGATGGAGAGAGAGAGAGATGGAGGGATGAGACAGAGAGAGAT
>M00285:128:000000000-BF978:1:1112:12796:16179_1:N:0:46
ATGTTGCAATGAGATCACCTCTCCTTTTACAAACTCCAGAGGGTATTTGCTTAACCTGCTGCTCCTTGTAGGGTAGAATC
CAGGAAGACCTGTCTGCACTCGCTCAGTGATGGGTATCTCCATTCCTGAGGGAAGGAGACCCCAACTGAAGGAGCTCTCC
GGTACAAATGGGGATTGCTCTCTGGCTCGTCAGAGGCTGAGTGGCAGACTGACGGTAGTATACTGAATTATCAGAGGCAT
AGAGAAGGTAGACAGAATTTTTTTTCCCAGGATAGAGATGTCAAATACTGGAGGGGGT
>M00285:128:000000000-BF978:1:1112:27085:16179_1:N:0:46
TTGAGGACCTACGAAAATGTATATCAGCAGGAATGGGCTTGACTGGGGTGGGAATAGGTGTGTTCTGTAGCTGACACTAT
GGCCAGTGAGAAGAAAGCTTTCCTGCTTGCCATCCAGTAACCCCTGGTGGAAAGTATGCTTGCAGGGATGTTGAAGAAGA
ATGTTTGTTGTCCAGATTCACTCATGAAGAATGAATACTTGGATGATGTTCAAAAAAACACCCAGTCCTATGGAAATAGA
CTCCAGCTGGAGTCAGCGTCCCCAGGAGGGGAGGAGAAAAAAGAACTTCAAACAAGATAC
>M00285:128:000000000-BF978:1:1112:27043:16179_1:N:0:46
CCCAGCCCCTGTGGAAGTGCTCACTCTCACTCTCACTCTCACTCTCACTCTCACTCTCACTCTTACTCTCTCTCTCACTC
TCTCTCTCACTCTCACTCTCACCATTGGTCCTAGGCGAGGTTTCAATTCCTGCAGCAATCGAAAGAGAGCGAACCACACA
CGTGTGGCGTCCTTTGTAGTGCTGGAGAGCTGGGCGGAGCCAGCCCAGGTAATTCAGCAGGTCCGACAGATCATGGCCAG
GTACAACAGGTGTGTACAGGAACCAATGGTCAAGAGTGTGTGCTAATGAGTGGGTGCAGC
>M00285:128:000000000-BF978:1:1112:7531:16181_1:N:0:46
ACAGAGTAAAGTTTTTTTTTCCCTTTCTTTGTTTGAGTGTGTTCTCGGGCCAGTATTGATTAGACTAAAGTACTTCAAAA
CCAGACTATTCTACCTATTCTGAGAGTTTTTACAATCTAATTACATATTTAACTTTTACAAGGAGGTTCCACATGTCATG
GTGTGAAACCTGCCTCATCTAAAAGTAGGGCATTTATTGCCAAATACCATGTCAGCAAATCAGTTAGTGAGGTGCGGTTC
CATACTCACAACAAATTCTATATAGTGCAGCAAACAGGTTCATTCAGAAACAGAGTCTA
>M00285:128:000000000-BF978:1:1112:6792:16182_1:N:0:46
TGAGTGTGTTTGTGCATATATCTAAGTGAGTGTGTATGTGTGTGTGTATTTGTGTGTGCGTCTGTGTATGTGTGTATGTG
TGTTAGTGTGTGTATGTGTATGTGTGGGTGTATGTGTGTGTACGTGTGGGTATGTATGTGTATGTTTGCGTGAGTATGTA
TGCATGTGCTTACGTTTGCACATATGTGTGTATGTGTGTGTGAGTTTGTGTCTGTGTATCTGTATGTGTATATGTATGTT
TGTGTATG
>M00285:128:000000000-BF978:1:1112:18595:16184_1:N:0:46
ATTGGATGATGCAGATCAGTAAAAGACAGAGAAATACTGAAGAGTGATATCAACTAAGAGAAAGTGAAAAATTCAAGAAA
AAAGGAAGAAATGAGGGTGAAAATGGATAAAAAAAGAAAGTAAGAAAAGAAAGGCCGATTTTCATTTAATGATGATAACA
AATTGTCAATTCACGTCATCTCCAGAACCAGTCTTCAAATTTCAGCTCCCTCTCTAAAGCTCTTATAGCCTTACTGAAAT
ATTGAATAAAAACAAAAAATGCTAGAAATATTT
>M00285:128:000000000-BF978:1:1112:10694:16184_1:N:0:46
GAATTGCTGGTGGGAAAATGTAAAACAAAAGACACTTTCAAATGCATTTCTGTTGGTACGCAGTTTTTCTAATCAGGTCA
AGAGTTGAAAGCATTCTGCTAATCAGGTAGCCGTTCATACTTTGCCTTGAGCTGGACATATATTGCTGTTTGCCACTTAT
GTCCTGCTTGCCAGTTCAGGTGGATTGATCTGGTTGTTTTAAATTCCCAAGATAATGTCCATTAGACACAGAAATATTGG
CCCAGCTTTACCTGAGAAATGCTGGCAGTTTCTTCTGTTCCTGCCAGGAAGCTTGGGTTT
>M00285:128:000000000-BF978:1:1112:13238:16187_1:N:0:46
GGAGAGGTCAGGTGGACTGGGCCCATATTCTTGATAAGAACAGGAGAAAAGTCTTGTGGAAACATATAAAATTTGTGAAG
AGCTCTAGATGCAGGGAGGATATTTCCCTAGAGTGAACAGTCTGGGACTGGTTGGGGGCAGTTTAGGACTGAGGTGAGAA
ATTTCTTCACACAGATGCTGGTGAACCTCTGGAGTTCTCTGCTCTAGAGGTGCATGGAGACTCAAGGATCGATAGAGTTC
T
>M00285:128:000000000-BF978:1:1112:13540:16189_1:N:0:46
ATCTTTTACCCCTGAAAAGTTAGTCGTTGATATAGCAACGGCTTTCCTATTTGGCTAAAAGAGCGTTTTCAAGCTAAATC
CAATAATTTGCCACTTTCAACTTAAACCGCATACAGTAACAATTGGAAAACAATTGTATTGTATGTATTTCAGGGTGCTG
CGTCGTTTGGTAACAGTTATTCGACTGTATCTCTTACCCCTGAAACGTTACTCGTTGATATAGCAAAGGCTTTCCTATTT
GGCTTAATCAACGTTTTAAACGCTAAATCTATTGATTAG
>M00285:128:000000000-BF978:1:1112:28590:16189_1:N:0:46
CTGAACAGCGTCCACATCTCTGCAGTACACATCCCCTCAAAAAGGACTTCCCAACTTACACTCCCAAGCTCGTTCCTTAT
AGCCCCATAGTCTGCCCTACCCCAATTGAATATCTTCCTACGCTTCCTGCACCTATGTCTGTCCATGACAATTCTAAAGC
TTATCGAGGAATGATCACTGTCTCCCAGAGGCTCACCCACTAGTAGATCTCTCACCTGTCCCGGTTCATTTCCTAAAACC
AGATCCAACACAGCATTCCCTCTAGTCGGTTTGTCAACATACTGCTCCAGAAATCCATCC
>M00285:128:000000000-BF978:1:1112:18456:16189_1:N:0:46
CTGATTCCCTCCATCTGAACTGAACTGATTCCCCTCGAACCTGAAACAGAGTGAAGAACAAAGAAGAAGTAAACAGATTA
CACATAGAAACATAGAAAACACTACAGCACATTTCAGGCCCTTCGTCCCACAAAGCTGTGACGAGCATGTCCCTACCCGA
GAATTTCCTAGGCGTACCCATAGTCCTCTGTTTCACTGAGCTCCATGGATCTATCGAACAGTCTCTTCAACGACCCTGTC
GTATCCGCCTCCACCACCGTTTGCGGCAAGCCCATTCCACGCACTCACCACTCTCTG
>M00285:128:000000000-BF978:1:1112:20277:16190_1:N:0:46
GGACTGTCAGAGCTTACAGAGGGATAGTGATAGGATGCAGAGCTGGGCTGACAGGTGGTAGATGGAGTTTAATCAGGAGA
AGTGTGAGGTGGTGCACTTTGGGAGGACGAGCTCCAGGGCAGAGTACAAGGTACTTGGCAGTGTAGAGGAGCAGAGCGAT
CTGGGGGGTTCATATCCACAGTTCACTCAAAGTTGCCTCGCAGGTGGATAGGGCAGTTAAGAAGGCTTATGGGATGTTA
>M00285:128:000000000-BF978:1:1112:28393:16194_1:N:0:46
GAAGTTTTCTGAATAATGGGTGTTTTACAACATTGTGCTCGGGGGAAATCACCATACTAAAAAAAGCTATGTAGGAAATG
GGGTAGTTCCTGTAAGTTGCTGGTTTGTTGGTGGTTACATTTGTCTGTTAAATGCCCAGTTACAGCAGTGAGTCAAAGAT
TTGGGAATGTGACTATGAAAAGCCTTAAAGACTGATGGTTGAAAATTTTTATGTATTTAGAAGCACATCACTGATGACAG
GCAAGAGGAGCTGAATTGTGGTTTAATTTGGTTGTATCATTTTT
>M00285:128:000000000-BF978:1:1112:10027:16197_1:N:0:46
GGAGAACTGGTATTATTTTTCCAGGGATGAAATGTCTGAGGCAGAGTAATTGCCTTTAAGATGAAAGGCGTCAAATTCAG
AGGAGATGAGTGCGACTGGTTTTATTTACCAAGCAGGTGCTGGGTGACTTCATTGCTCTGTTGGATGTGGAGTTGGAGGG
AAATACGATTGTGGCACGTGGAAATACAGGGAATGGAGCATTATGGACATTGTGTAGGCAGAAAAATAGTTTAGTTAAAT
AAAGAATTTAAATAAAAATCTTTAATTAGTCCGGCGCAAAATCGTGGGCCGAAGGGC
>M00285:128:000000000-BF978:1:1112:26431:16198_1:N:0:46
GGGATGTTAACTTTGTAAAATGTTGTCTGTGGATATCCTATTTTATGGTAACAATGCATTTATTTCAATCTAAGCTACTT
TATTATGAAAGAATATGTAAGAAATAGCATTGCTATTCTTATCAATGTGCTTTGTCTGCAGTAATTTCAGTATAGATTAA
TTCTTGAGTTAAATTAATATTAATGTACAATACAGCACTGAATTAATTTGATCAGTTTCCTGAACGTATGCATCAGAACC
AGAGAATTTCCTGAACTCTTCTACAGTTAACTTTTACTTCTAAGTACTTTATTTTCA
>M00285:128:000000000-BF978:1:1112:19139:16198_1:N:0:46
ACCATGTAATACATACACTACAATTGGTTTCCAATAGTTACTCCATTGGTCTGGTGTAGAAGGTGGCAAATCAATGCATT
TAGCTTTCAAAGCGCTGTTTTAGACAAAAAGGACATCTATTGCTATTTTAGGAATTTACTTATCAGGGGTAAGAGATTCA
TCGAATATCTGTTACCAAACGACTCAGCACCATGAAATACATACACTACAATTGTTTTCCAATA
>M00285:128:000000000-BF978:1:1112:17265:16199_1:N:0:46
CGTTTTATAAGCTAAAATCATTCATTTCCCAATTTCTTCACAAAACCCATGAGTATTTACATGTAAACAGTTGTATCGTA
TGTATTTCATGTTGCTGAGTCGTTTGCTAACATTTATTTAAGTGTACCTATTACTGTTGAGAGGTTAATCGCTCATATAG
CAATAGATTTCCTATGTGGCTAAAACAGCGTTTTTTAAGTTAAAAACATTCATTTGCCACTTTCTACACATCCTCATGGA
GAATCA
>M00285:128:000000000-BF978:1:1112:26414:16199_1:N:0:46
CTAATGTCCCATAAGCTTTCTTAACTACCCTATCCACTAGCAAGGCAACTTTCAGTGATTTGTGAACCACCCACCCACAC
TCTTATCACAGAACCCCTCACCAATAACATCCCTAATCTTCTCCACCTCCCCCGCCCCCACCCATCTCACAATCACTTAC
CTCCTACGTCACACTAACTCCACCCTACTATACACCCACTATTTCACTTTCCCACCTCCCCTCACCCATACACCCTATCC
ACACCACCACCCTAACACTCCCCCCCCTACCACCTCCTCCCCCTCCCTCTCTCTTCTACC
>M00285:128:000000000-BF978:1:1112:20999:16199_1:N:0:46
AAACATATTCAATTGCATGAAAGTGCTGACGCAGAGTAATGCCTCATAATGGTGTACGCTGTTCTCCTGATGTGACTTGA
TCCATTGCCAACATCACTGTATTAATTTCAATTTCCGCAGCAATAAAATGTTGCACACTATTAGCTTTCGTCATTACATG
CTTCACCTGCAGACTAGGATTTCAGAATATGCATGAAGGCACTCAGCTCCTTCAGCACCTCCGAACTTTGCAGTCT
>M00285:128:000000000-BF978:1:1112:5076:16199_1:N:0:46
CTGTGTGTGTGCGCCTGTCTGCCTGTCTCAGTGTCTGCCTGTCTCAGTGTCTGCCTGTGTGTGTGTCCTGTGTGCCTGTC
TCAATGTCTGCCTGTGTGTGTGTACTTACGCCCTTATTCTCCCAGGTACTCAGTGTGTCACTTGGGATCCCAGTGGGTCT
GTGT
>M00285:128:000000000-BF978:1:1112:18860:16199_1:N:0:46
GAGCAGCACATTAGAGCGAACCCATCCCTGTGGCAAAAGAGTGGGAAGACTCCCAAGTAGAGATGAAAAGCCTATCGAGC
TTAGTGATAGCTGGTTGTCCAAAAAAAGAATTTAAGTCCTGCATTAATTAATTCAACACATTAAACAGAATCATTCCTCT
AAAACATGTT
>M00285:128:000000000-BF978:1:1112:3671:16199_1:N:0:46
CCAGCTTCAACCACTCTCCCTGCCAGTGTGTTCCAGGTACTCACCACTCTCTCAGTGAAGAAGATTCCCCCCCCCCAACA
AACCCCTTATTCTAGCCCTATGCCCTCTATTTTTATCTAGCCTTGACATGGGGAAAGGTTTCCTCCAGTTTCCCCCTCAA
TTTTACGCACTTAAACTGTATCCCTTCTTAACTTTCTCCCCCCCAGGGGGAAAGACCCTAATTCCTCCTGTCCCCTTCCT
CTTTTCAAAACTAAAATCCCCCACCCAGGGCAACTCCCTGGAAAATCCCCCCTAGACCGG
>M00285:128:000000000-BF978:1:1112:8002:16201_1:N:0:46
AGAGCCTGATGTAATTTTATGCCTTCAAATGGCTGCTAGTTGCCAGTCTTTAATACCAAAGGCAGGTGAAAGCAATTAAT
TGTCAACAATTTAAGTTCATGGCCAAGAATATTAAATCAGGTATTAGCTCATTTCCTGAATCGCAGTTCTGTTGAAGTCA
CAAACTAAACAAAACAATGTCAACTTGCGTCGTTATATCCTACCTTTAACCTGGTAA
>M00285:128:000000000-BF978:1:1112:18026:16203_1:N:0:46
CTTGCAACAATTTTTCTTGTATAGTATCATTTTTGTTTTCCTGCAACACTCAAGTGTGGTATGCAAGTGATTGTCAATAT
AGATGCTGTGGGGGGGGGGGAAGAAAAAGGTTAAAAAGAAGTTCAAGTTGTGATGCTTGAACTCAGTTTTGAGCTTTGCA
TTTTTGCCAAGATAGCTGATTTCTTTTTAATAATCTGCTCTCGGCACATTTTATTCCATCCAAACAGTAGGTTCCTTTAT
GATCATGTTTTCCCAGTGCTGAATCCAATATCATTTTATTCTCCAAAAGTCACAACAATT
>M00285:128:000000000-BF978:1:1112:2560:16203_1:N:0:46
GAAAAGAGATACCTGCAACCAATAAATCACGGGAGCAAATGAAATCTACGTACATCTACATAACTGCAGTGTAATAGAGC
AGTTATAAAACTTGAAGGAGCATGAGATTCTTTAATTCCACCCACCTTAAATGACACTCCATTTGGGAATAAAGAAACCG
GATTAGAGATCGCCGTGCAACAATTTCCGCATGACAATCATTCAGAGCCAAGCCTCGGTCACTCATATACTCGCCATTGA
TACACTTAGTTCCAGTGGCAACACATATAACCATGGCATCTTTGACATCAGTTC
>M00285:128:000000000-BF978:1:1112:15579:16204_1:N:0:46
CGTTCCCATGGTCCGCCCCGGTGCTCCCCCGAGCTGCTGGTGCCGTCGCTGGTTACCCCCAATAAAACACTAGCACTAAC
ACACACAAAAAACCACGAAAAAACGGCACAAAACACAAGAAAAATAACATATAACACTAAAGACTGCACTAACCCGGGAG
AGGCCGCTGCATCCATGTGCGCCGCCATATTTTTTTTAATTTAAAAGAATGTAATCTCATTGGAATTTATAAAATGCCTA
TAAGGCTCAGTAGGTTAGAAGTACGTTGGATGTTTCCCTGGCTGAAGAGTCCAAGACCA
>M00285:128:000000000-BF978:1:1112:19762:16205_1:N:0:46
GAGGTATAGTGTATAGAAGTAGGGAAGTGATGATGATGCTCTATGGAGCACTGGTATGTCCTCATTTGGAATACTGTGTG
TAGTTTTGGGCCCCACACCTTAGAAGGGATGTGCTGATGTTGGAGAGGGTTCAGAGGAGGTTTACAAGGATGATTCCTGG
TATGAAAGGGCTTACCTATGATTAGCGTTTATCGGCTCTTGGACTGTACTCACTGAAGTACAGAAGAATGAGGGAGGACC
TCATAGAAGTGTTTAGAATGTTGAAAGGAATGGATAAAGTAGATGTGGATAGG
>M00285:128:000000000-BF978:1:1112:15532:16205_1:N:0:46
ACTGCTGAAGAGAGCCTTAAAATCCCTCCAAAGGGCCAGATGTCTCTAATGTCCCATGTCAGAGTTTCTGTTTTCATGGG
GGGAGAGGGGGGTGTCCTGACTGCTCTGCTGCTTCTGCCAGATATGGACATCCATAGCCACTCCCGCCTTGCTCTCCAAT
ACCTTCAAGA
>M00285:128:000000000-BF978:1:1112:2861:16205_1:N:0:46
CCGCAAGTGTCACTATGCTTCTGGTGCCAACATAGCGTGCCCACAACTTCCGAACCCATACGTCTTTGGAATGTGGGATG
AAACCGGAGCACCCAGAGGAAACCCACGCAGACACAGGGAGAACGTACAAGCTCCTTACAGACAGTGGCCAAATTGAACC
TGGGTCACTGGCGCTGTAATAGCATTAGACTAACCGCTACACTACCGTGCGTGCTTGCATTGAGTCATACAGCATGAAAA
CAGGCCCTTTGGCC
>M00285:128:000000000-BF978:1:1112:23785:16206_1:N:0:46
GACATGTACTCAGTGTGATCTAAATTAATAGGGATCTAATCAGCAATGACCATAATAGCTTAATGAAACTTGAAGTTGTT
CTTTTTTGGCCAAATTGCTGATTCCACTCCAAGACCATTCTAACATGCAAAGCCAACTCCCATTCCCAGCTTCTCTTCTT
CAACCCCACCCTGCCTTTAGAAACAGAAAACCTACAGCACAATTCAGCCCACAATTCAGCCGAACATGTCCCTAT
>M00285:128:000000000-BF978:1:1112:14457:16207_1:N:0:46
GGAACTGATTAGCAACTCTCCTGTTGCGGTCAGCAGTATGGAGCAGGGCCGCTGACTCCTCCCAGACCTTGCAGCATCAG
TGGAGATGGTCCTGAACTGAGGGCAGAGTGATGTCCTCTTCATGGATGGAGAACAGAGGGGGTTGGTAGCTGAGGGAGTA
TTCAAAGGGGGATCTGCCAGTGGCAGTGCAGACCAGAGAGTTGTGGACATACTCAACCCAAGCGAGGTGGATGCTCCATG
TCGACAGGTTGTTCATTGTAATGCAGCGTAGTACCATTTCCAAATCCTGATTCGCCCATT
>M00285:128:000000000-BF978:1:1112:11092:16207_1:N:0:46
ATTGGAGAAGTGGGGTTGGTCAGGGGTGTAGACTGATTTGGAGCAGGGGCATTGACTGGGAAAAGGAGATTAATTGGAGG
GGGTGAGGGCAAGGGAATGTTTATCTCTGCCATCCTTTTCCCCCACCTGGTTCTACCTGCCCATCATCCCTTCCCTTTAT
GGTTCCAACAATCACCAACCAGCCTTTATCCCATCCCCTTCATACACCATATACTGGC
>M00285:128:000000000-BF978:1:1112:11191:16208_1:N:0:46
GATAACACCTCATCAAAAGGTAGGAAAGTAAACGATGAGAGTGAGCCAGGTAAAAGAGAGAGATGGAAATCCCAATGGAG
AGAAGAGATGTACTTCAATGCTGGCATTCCTGGAAGAGAAGCAGGAAATTAAAATGGTAATTGGAAGGCAAAAGAAAAAA
GCTGATGCTG
>M00285:128:000000000-BF978:1:1112:20157:16209_1:N:0:46
ACCAGAAATGATCTCTAGCTCCACTACTCTGAATAAAATCAAAACAGATCATGTAGCACTGAAACATGATTCAGTTTCTT
GGCTGAGGGGCTTACAAATATTCAAACTGCATGTCCTCCATCTTGCACTTTTCAAATGTCAAATTTAAACAAAAATCTGT
TCCATTAAAAATGCTATCAGATAATCACCACACTATTAAGCAAAATATATATGGTGTTTTGAACTTTACATTACAAATTT
AATAGATGTGGTCTTCATTGTATTATGAATCAAACTTCGATACAACCTCTTCATTTATC
>M00285:128:000000000-BF978:1:1112:6329:16211_1:N:0:46
CTCCGCTTTAAATATACCCAATAATTTGGCTTCCACAGCCATCTGTGGCAATGAATTCCACAGATTCACCACCCTCTGGC
TAAAGAAATTCCTCCTCATCTCTGTTTTAAGGGGACATCTTTCCATTCTGAGGCTGTGCCCTCTGGTCCTGGACTCTCTC
ACTACCGGAAACACCTTCTCCACATCCACTCTATCCAGGCCTTTCAATATTCAGTAGGTAATTTGTTACTTCTGAAGCAA
ACAGAGAGATTGGAGTTATATCCTCAGCACAGGCAGGAAATTCCTTCCCACTGCGACCCC
>M00285:128:000000000-BF978:1:1112:25926:16211_1:N:0:46
GATGGGAGGGGTGAGAAGGGTCGGCCATTATGCTTTTGGTCTTCCTCACACAACGGTCTTTGTATATGTCTGTGAGGGAT
GGAAGCGAGACACCTATGATCCTCTCCGCAGCCCTAACTATCTTCTGGAGGGACTTCCGCCCAGCAGCTGAGCAGCTTCC
AAACCAAACAGTGATACATTGGGTTAGGATGCTCTCAATGGTCCCTCTATAGAAGGTTTTCATAACAGAGGGATGGGAGT
TCGCTTTCCTCAGTCTCCGCAGTGAGTAGAGGCGTTTTGGAGCTTTCTTTGTGAGGGCCG
>M00285:128:000000000-BF978:1:1112:2316:16212_1:N:0:46
ATAAAACAGTCAAGCCTTAACATTTGGCTTTTATTTTAATACATGTCACTCATGCGTTCATACATTGTAAAATATTGCAT
TAAGATGTGATTTATCATTGGTATCAGTTTATTATTGTCACTTGTACCAAGGTACAGTGAAAAACTTGTCTTGCATACCG
TTCGTACAGATCAATTCATTACACAGTGCATTGAGGTGGTACAGAGTG
>M00285:128:000000000-BF978:1:1112:8877:16213_1:N:0:46
AATACTATACTTCCCAGGGGCCTACCATTCATGGTGTATGTCGTACCCATGTTTCTCCTTCCACAATTCATCACCTTGTT
TTATCAGAATTAAATTCCATCTGCCATTGATCCACCCAATTTACCAGCTGATCAATACCATTCTGCAATCTCAGACAACA
CCAACAACTCTCCCTCAACAACATCACCACATTTCATTTTAACCACAAATTTAGTAATCATATCTCTTGCATTTACATTC
ATGTCCCTATGAAAGAGCAAGGATTCCAGCACTGATCCCTGTGGTTCATTGTTTGTCAC
>M00285:128:000000000-BF978:1:1112:18576:16214_1:N:0:46
TTGATAGCCAAGGGCATGTTGATATCAAGAAGGAGGAGGTGTTGGGGATTCTGAAGAACATTTGAGTTGATAAATCCCCA
GGGCCTGATGCGCTCTATCCGGATTATTGATAGAGGCAAGAGAGGAGATTGTTGGGGCCTTGACAGAGATCTTTGTATGG
TCTTTAGGCACAGGCAAGGTCCCAGAGGACTGAAGAATAACCAATGTTGTTCCCTTGTTTAGGAAGGGCAATAGAAAT
>M00285:128:000000000-BF978:1:1112:28486:16215_1:N:0:46
CAATACAAAAGGGCATGGCTTTAAAGTGATGGGTAGGAAGTTCAAGGGAGATATCAGAGGGAAGTTTTTTACCCAGAGAG
TGGTGGGGGCATGGGATGTGCTGCCTGGGATGGAGGTGGAGGCAGGTACATTGGTCAAATTCAAGAGATTACTAGGTAAG
CATATGGAGGAATTTAAAATAGAGGGATATGTGGG
>M00285:128:000000000-BF978:1:1112:4799:16215_1:N:0:46
AACCAGGAGTTGTTGGGCTTCCCCACTATTATGCTGGACAATCCATCTCTCCGATCCCACACAGCAAGACCTGGGGTAAT
GGAGACACAAGAGACTGCTGGAATCTGGACCAACAAACAAACTGCTGGAGGAACTCAGTGGATCCATGGGGATGGGAAGG
AATTGTTTACATTTTGGGTTGCAGTGAAGATGTGGCTGGTGGTGAGATCTCATAGCAGCTTGCAAAAATGACGAAGGATG
ATGTAC
>M00285:128:000000000-BF978:1:1112:20337:16216_1:N:0:46
GTTAATCCTGTGCTTGAAGTCCCATGTGATCCACATATCCTTCTGTTGACCTCTGACTTCAATATACTCAAGTGAGCAGT
CACATAAAAAAATCGTTCAGCTAATTTTAATGAAAATCCAACTGTAAAGCACATACCTTTCCATTTACTGGGAGATTCCT
TTGTTGGAGATTTTACAACTGTTGTGTCCTCATGGTGATCTATTATTGT
>M00285:128:000000000-BF978:1:1112:15061:16218_1:N:0:46
CATTTATAGCAGACTTCAGCTTACTTGGCCTCTAGAGACCTGTTTATATTTCTCATGTCATGAATGAAGATATTTGAGCA
AGTCCACATTCATTCTGTATTCAGTTTTGGTTTCTTAATTTATCCTTCCCTTGTTTCATTTTTCTCTAATCTCCAACCTA
CACATTGCTTCCATTGGATAGGAGAACATAGCCCATGTCCATGAGATACATTATAGCCATCATTAGTCAATAGAAGATGC
ACTTATTCAATGACCCCTATAGTCATTAACAGTGTTCTCTGCTCCAAAGTATCAAAAAAT
>M00285:128:000000000-BF978:1:1112:24596:16219_1:N:0:46
GCAGGATGATCATGACTGTGATAGGAACCTGCAGATGATGATGCTTCTAGGCTCCTGCTACCCTTGACATTCTTTGTGAA
AGAGATCATGGGTTTGAGGGGTGCTACTGCAGTAGCCCAGGTAAGTATTTTGAAGATGGTACACTTTGCAGCCACTGTGC
ACCAGTAGTTGAAACAATGAGTATTTAGAGTGGTGGACAGGATGCCAGCTAGACTCTTGTTCTAGATGGCATTGAAGTTA
TACAGTGTTTGCACTGCATTCATCTAGGCAAGTGCAGAGTATTCTATCAAGTACTTGACT
>M00285:128:000000000-BF978:1:1112:18295:16220_1:N:0:46
AACTTTGGTTTAATGCCTCAGCTGAAAGGCACTGTCACTGTGAGTGCAGCATTCCCCCACTGTGTGCGTCAAGTGTGTTG
GCCTGCAATGAGGCTCAGATTCACCACTTCCTAACTCAGTGTCGCCAATGAAGCCAGACTGAACCCCACAGGGTTTTGCC
TGGTGAAAGCA
>M00285:128:000000000-BF978:1:1112:24948:16221_1:N:0:46
AGTTCAGGTGAAGTTAGGCATTGTTAGTGGTGTCCATATCCCATGGATAAGAGAAAAGCCGGAGCTAAGAGCTGAATTGT
GCTCACTCCTAGTCATTGATTCTGCGGAGAACCATCCACTACATCCTGCATGCTGGTCAGCACATCCCTGAACTCCACAC
CTATATGTTGAAAAATTTGAAGTCTGAGATGAGCTGTTGGTATAGATACCCTCTCATCTGCTGCTGGACT
>M00285:128:000000000-BF978:1:1112:18066:16223_1:N:0:46
GTACAAGTGACAATAATAAACCAATACCAATCAAAAAAAGTGATAAAGTGTGAAGATTTTAGATTTTCTTTTTAGACATT
TATTTATTAGTCACACGTACATCGAAACACACAGTGACATGCGTCTTTTTGCA
>M00285:128:000000000-BF978:1:1112:4364:16223_1:N:0:46
AACATTCTCAAGTGGCATTTCCTATGTGGAACCTACCTGATTATTTCATGAACTTAGCCAGCGTCTGACAAATTTTCACC
TCGCTAAATTTTAGTTCCTGGGAACTAGGGTTGATACCATCTGTTCTCATATATTTGTTAGATTTAAAACCTTTTAACTT
GTCAAGTGCCTCTTTTTCACAGATCACTTATTTTCCATCTTTACAAGAATGGAAGTTAATTTATTACTTTTTTGGCATTG
AGTTGCA
>M00285:128:000000000-BF978:1:1112:10351:16223_1:N:0:46
TTCTAAAGTGTACTCCACGTTCCTTTTCCATTCTTGCCCCACTCCCACCTCCCTGGATTCCCTATTTTCCCCTTTCTCAT
AGATGTAAGATTTAATTTAATTAAAACAATAAATATATTTTTGAAAAGTTAGATCACCAGATGTTGTGATGTAGAA
>M00285:128:000000000-BF978:1:1112:11518:16226_1:N:0:46
TCAAAGCTCTTAGTATTGTACTGGCACTGCTTTAGTCTCCATGGTTCAAGCTTTATCACAATAATTATTTTTTTAATGAG
TTCCCCAAAGCATTTGAAACTCTGCCCAAAATGCCAGCCACATTACAAACCCAATCACAAGAAACTACAGAGAGTTGTTG
ACACAGCTTGGCACATCACGGAAACCAGCCTCACCTCCACAGACTCTGTCTTCGTCTCTT
>M00285:128:000000000-BF978:1:1112:13082:16226_1:N:0:46
TCCTTGTAGATCTCCTCTGCATTCTTTCCAGTTTAATTATGTATTTTCCTACAACAAGGCGACCAAAACTGTACTGTATA
AAATATTCCAAGTGCAGTCTCAACAACTTCTTGTACAACGGCAACATAATATCCCATTTTCCTTTCTCAATATCCTGACT
GATGAAGGCCAGCATGCCAAATATCTTCTTCCCCACCATTTCTACCTGTGACGCCACTTTTATTACACTATGTAATTATA
CATCTATGTCCCTCTGTTCCACAACACTCCCCAGGGACCAATCATTCGCTTTATAAGTCC
>M00285:128:000000000-BF978:1:1112:21033:16229_1:N:0:46
AGAACTGGAAAACACCAAAGATTGGGCAGGTATGTGATACGAACACTCCCTGCCACTTCAGTAAGAGGTTATGAATGCCA
TCAACATAAAAAAGCAACTTACCTTGACTTTTCATAGCACTACATTTACCCAACATTCCATTGCTATGAACTAAACTGCA
TCATACACATCTACAATATGGCCACTAAACAAAGAATGGCAGAAGCTCGTCAGAACTACTCAACAACAGATGGCTAACTG
GCTGGTGCTACTCTCAACATTTCATCATCCTCTCATAATTCATTATGCACTTTGTAAATT
>M00285:128:000000000-BF978:1:1112:19776:16229_1:N:0:46
ATCAGTCATGATCCTGGGTTAAGAACTAGATTCCTATATGAATTTCCTTGAATGATCTGCATAAAAAGAAACTGGAACGT
AAAGCCACTTTTCTGTGCTGCATGAACATGGTTGTTTCTTCAGGGTGTGGAAATGTTCTCAAACCCTGTCAATGCTATTA
GTTCTTGA
>M00285:128:000000000-BF978:1:1112:23975:16231_1:N:0:46
TCAAGTCACGTGCTACCACACAGTATCTCCATACTTGGTTAATTTTGTTGGTGATAAATTCATAACAATTACAAATTTTC
TGTAAATTCAGATTCTCCTCCTTGCCCACCTTTATTGCAACACAGAAAGAAAACCCTTTCTCCTGGATAGCTCCATACAC
ATAGAACAGTACAGCACGGGAACATGCCCTCCGGTCCGTGATGTTGTGCTGAACTAATTAAGCAAATGACGCGTAATTAA
ATTAATCCCTTCTGCTTGAACATGGCCCGTATCCCTCCATTCTTTGTATATTCATGCACC
>M00285:128:000000000-BF978:1:1112:4018:16231_1:N:0:46
GTGATTGCAATGTTTCAAAGACATTTAGACAGGCACATAAACAGATAGAACCATAGAACAATACAGCACAAAATAGGCCC
TTCGGCCAACCAAGTTGTGCCATCCATCAAACGTCTCTTAATCTAACTCTTTCCTCCCACATATCCCACTCTTCCACCTT
CTTCCATGTGCCTATCTAACAATCTCTTGAACCTGTCCAACGCTT
>M00285:128:000000000-BF978:1:1112:15698:16233_1:N:0:46
CATTTCTATAGATGTACGGTGGAGAGCATTCTGTCTGATTGCATCACCGCCTGGAATGGAGGCTCCAATGTGCAGGATCA
TAAGAGGCTGCAGAGGGTTGTAGACTCAGCCAGCTCCATCACAGGCACAACCCTCCCCACCATCGTGGACACCTTTAAAA
GTCAGTGCCTCAAGAAGTCAGCATCCATCACCAAAGCCCCTCAC
>M00285:128:000000000-BF978:1:1112:22617:16238_1:N:0:46
TGTCTCTATAACACTGTGGCTAAGCATCTACAGCCCCCTGGCAAGAAGAAGTGCAAGAAGTCAGAGGCCAAGGGGAGACC
TGATAGAAGGTTATAAAATTATGAGGAGCATAACTAGGATAAGGAGCCAGAATCTTTTTCCCAGGGTAGAAATGTCAAGA
ACTAGAGGACATAGCTTTAAGGTGAGAGGTGGAAAGTTTAAAATGGATAAGCGGGGCAAGTTTTATTACACAGAGAGTGG
TAGGTGTTTCCATGGGTCGTGGTGGCATTCAAGAGGCTTTTAGATAGGCACATGAATATG
>M00285:128:000000000-BF978:1:1112:18432:16239_1:N:0:46
TAACACCTAATACATAAAATAATCAGTTACCAATTTAAAGGGTAACTGGCTATATATTGAGGTTTCCATATTCAGTGGAA
AAAGTTCACTCTTATTAAAATTTAGTCGATAACCAGAAAAAACACTGAATTGATCTAATAATAATAGTAATGCAGGGATT
GATTCATCTGGATTGGAAATATAAAGTAATAAGTCATCTGCGTAAAGAGATATCTTATGAGTCATCTGTCCACGAGTAAT
ACCGCGTATATTTAAAGAGTCTCGGATTGCAATAGCCAAAGGTTCTAAAGCAATATCGA
>M00285:128:000000000-BF978:1:1112:18474:16239_1:N:0:46
GATTCGACATACAGTACCTCATTATACATATGCCAATATATAAGGCAGGTAATAGACCATTTGTTAAATGGACTGATGTG
TACATCAGCACTCCTATCCATGATGCAAGCCAGCAGTA
>M00285:128:000000000-BF978:1:1112:27839:16239_1:N:0:46
GACCTTTGTTACGGGTCTAAATCCTGGAATTCCCAACCCAACAGCACTGTGGGAGTATCATCACAAGAAGGACTACAGCA
GTTCGGGAAGGCAACTCCTCACCACCTTCTCAAGAGCATTTAGGGATGGACAATAAATGTTGTTCTTTTCAGTGACACCC
GTATCCTTAAATGAATAGGGAAGA
>M00285:128:000000000-BF978:1:1112:12349:16240_1:N:0:46
CCAGAATGAAAGCCTTTCATTCTTCATTGCCCTGAAACAGCTGGAGCCAAATGTGCCCTCCAGACTACCCGACAGCACTA
TTTAAATCTTCAAAGAAATACATGTCAAGATGTAGACTGAGCCACAAGAAGACCTGGTGAGCTCAGTTATTTCTGATAAT
CTGTAAAATGACAGGAGAAGCAGAAATGTTTTAATGAATTATCTGATACATCAAATTCAGGAACATCACATATCTCTAAA
ACTAAACAGAAAATCT
>M00285:128:000000000-BF978:1:1112:12153:16241_1:N:0:46
ACCCCACTCCCATCAAACTGATCTGTTAGACACAGTATTGAGTCACATGGAACATGAATTCATACCTTCCCTTGACAGTA
CAAGGTCTCTTTCTCACTTTGATTAAAGACACTCTTCATAGTCAAACCTCCACCTTAGCTCTGTACAATACTCATTTTCC
TTCTTAAAAAGCATAAAAGTAGAGCACTAATAACACTGCATCTTGGCACTTTCACAACCTTAGAAATTTAATCAGAGTCA
ATGCTGCACCATTTAACACGATCAT
>M00285:128:000000000-BF978:1:1112:9701:16241_1:N:0:46
ATCTTGGTTCACCCTGATTTAACTGCCCTTGTTTGCAAAACATGTCAGAAACAAACCGCTGTCTGGGAAAGCAGAAAGAG
CCGAGCTCTGGACATTTGAAGGAAAATATGTGAAGAAGATACCTTCATCCTGTTAATCGACCTTCTTAACAATGCATTCT
CCTGAAATGCATGGACATCAATAATACAGAGATATTTCGGTTCAGTAGAAAGTGAAACTTACCCACGATCGTTATCTTCA
CCCTTTCACTCTGTTGTGAAACAATCTCCCTTCCTGACATGTTCACTGTATAATTGC
>M00285:128:000000000-BF978:1:1112:2530:16242_1:N:0:46
TACCTGATCCAGGTACCTCCAGCAATTCTGTTTTTACTTAAGGTGAAATCCATGCTGTAGAGATTACAAGATCTTTATGG
TTATGCTGCTTTGCAGTTAAGAGCAATGATTGATTTTGATATGCAGGTGCTCCCAAGCTCTGCATCTCCAGCTATTCACA
ACTGAGTCTCATATTTTATGCTCATCATGCCTTCTCTAAAGATCATTTATTGTCTTTCAGATATCCAAAGTGCTCAAATC
ACACTTAT
>M00285:128:000000000-BF978:1:1112:19633:16244_1:N:0:46
TTAATACCAGTCTGAGGTCAGAGAAAACCTGCCGGATGTCCAAAGTTTTGCAGCAGCGCCAGCGCGCAGTTACACTTGTG
GAACATTCAACAGGTTCACGAACCACTTTGTGCTCTGCTGGAAGGTCACAACTCCAAGCTCTAATGCAAAACCTCATGAA
CATTTCACCTTATTTCGCCATTAAAACTCTTTGCCGACAACCCTTCCGCAAACTCTGTCCCTTTAAAAGTAGGAGGCGTC
TCGAAAGCTTTTGCAGACCCGCTGCCAGCCAGAGACTCGCAGCGTGGGAGGCAGAGGGCG
>M00285:128:000000000-BF978:1:1112:26729:16249_1:N:0:46
AAATTTTCTGCCTACTTATTTCATTGGAAACATTGATTTTACTACAGAAATTGCCTTTTATATACAAAGCACCTCCTGGT
AGAGCAGAATCTTGGAAAATGTCAATAGTATTCTCTAAGGAAAGAAATGAAAGGCTGGTGCTGGTAGTAAAAGTGAGGGA
AGTGTTTGGTGGCTTGGGATTG
>M00285:128:000000000-BF978:1:1112:26903:16250_1:N:0:46
AATGTATGGTTTTAGCTTATAAAACGCTGTTTTAGCCTAATACGAATTCTGGTGATATATCAGAGTTTTCCTTTTCAGTG
GTAAGAGGTACAGTTAAATAACGTTTAACAGACGACTCAGCACCTTGAAATACATGCACTACAACTGTTTTCATGTTGAT
TCTCCATGATGAGGTGTAGCAGTGGCAAATGAATTCTTTTAGCTTAAAAATCGCTTTTAGCCAAATAGGAAATTGTTTGC
TATATCAGGGATTAACCTTTCAGGGGTAATATGTACACTAAAATAACTGTCACCAAACG
>M00285:128:000000000-BF978:1:1112:6658:16251_1:N:0:46
GCCAGATTCTTCACAAAACGCAAGGAGTACCAAAAGGAAAAATATTGTAGTGTATGTATTTCATGCTGCTGAGTCGTTTG
GTAACATTTATTTAAGTGT
>M00285:128:000000000-BF978:1:1112:8340:16251_1:N:0:46
GGGACTTGGGGAAGCAGTGTGGGGAGGGGGGTGAAGGCTGTTGAACTGGAAGGGCTGGCAATTTGGGGTGCAGACAGCAG
CTTTGAATGAACTCAAGTTTACACAGGAAGGGGGTTGACCCTCAAGAATCATGTTCACCTACCAGCAATGGGGAAATCAG
AGGACATCTGTGTAACCATGTTCCAAGGGAGGCAGGTTCAAATTCTGTACTTATATGTGTGGAATGATAAGACTGGATGG
CCTGCAAGTCCGAAATGACATGGCACGGAAGATCACAGGGGTGAGCCTACCCGCATTGGC
>M00285:128:000000000-BF978:1:1112:27045:16252_1:N:0:46
GAACTGGAAAAGATAAAGATGGAATGCAGGTGAAGGCCTTTGATAGGGTGGAAGGTAGAAGGGATAAAATGGCAAAGAGA
TGATGGTGCAAAGCAAAAATCTGTGGTAGGTTGGAGGAGGCATAAACAGATGAAGCAGTAGTATTATTGAAGTTATTAAT
CAATGTACTATAACTGGAAATGCTAATTATATGAAATTGTGTTCCA
>M00285:128:000000000-BF978:1:1112:16288:16252_1:N:0:46
CAAGTTCACAATGGTGACTTACCAGTTACCCATCACTCTAATTCTCCAGCTCACTACCACTCCTCTGTCATTTGCGTCTT
ACATTATTTGAGAAAAAAAAACAATGAAAGCTCAAGGAACAGCATCTCATCTTCTGTCCAGGCACATGGCAGCCCTGGGG
ACTCAGTATTCCATTTAACAGTTTTAGATAACTAGCCTTTCCAGCTTGTGTCAGAATTGGCCAATTTTGATGAAATTTCA
AAGTTCTTTTTCCCCTTTCTCCGTGGATGTTGCTTGACCTGTTGGGCTTTTCCAGCAATC
>M00285:128:000000000-BF978:1:1112:16601:16253_1:N:0:46
CAACCCTGAACTGTCACCTTAATTCTCCATCTCTCTCAGACTCTGACCTCTCTGCCTTTGGCTTCCGAACGTGAGCTTGG
GGACAGCACCTCATCTTCTGTCTGCAACCGTTGGGACGCGTTTTTGAATTTAACTATTTTCTGCAACCACGCTTTTTCTT
TTTTTCTGACTGCACAGATGTGTCAGAGTCATAGAGCAAGGCCCTTTGGCCCAACTGGTCCATGCTGACCGTGTTGCCGA
GCGAGTTAGGCTCATAAACCTCAAA
>M00285:128:000000000-BF978:1:1112:2472:16253_1:N:0:46
TCTTAGCTATTTTTTTAATCATGTGCAATGAATAAAATTGGCTGAAAACTGTTTTTCATGATGGCGTAAGGGATAAAAAG
AGAGTAATGGATAGAAATGGAAACACGAAGAGGAAAAGGTGCCAGATGGATGCGGTGAATGCAGGTAAAACAGAGACAGA
GTTACAGGACCAAAAGTCTTCTTATAAGTCTTTGCCTGTATCAAAGCCACAGCTATTAACTT
>M00285:128:000000000-BF978:1:1112:22285:16253_1:N:0:46
TGACCTTGGGTGCTGTCTGTGTGGAGTTTGCATGTTCTCCCTGTTGCCACATGGGGTTCTGTTGATGGTCCAATTTCCTC
CCATATCTCAAAGGTGTGCTTGTAGACTAACCGCCTCGAGGTAAATGGCAAAACAATTAAAGATATGTTGATACCCATGT
GAGAGAGACTAATTTGCAGGCATACAGAGAGATAAGAAGAGCAGGAATGGGACTGAAGCAATTTCTCTCTGAGACCTGGC
ATGAACCTGATGTGGTTAATAGTCTTATTCTGTGTCATAATCAGTAAGGCAAAAATACCT
>M00285:128:000000000-BF978:1:1112:15874:16254_1:N:0:46
GATCTACACTCTTTCCCTACACGACGCTCTTCCGATCTGGACTACACGCTTTCCCTACACGACGCTCTTCCGATCTGATC
TACACTCTTTCCCTATACGGCGCGGATCCGACCGCCAAACCAGTAGTTACCTGAACGGGTAGGAGCCTAATTTTTGCTGG
AACGCGCACAAAACAACAAGCAAGCAACGACCGTGCATATATCGCTTCAGGTGCGTGACAAGATCAGAGAAGCTCACATC
TGAACTCTACGTACGAGCATCACTAGCGTAGGTGAACCGCCGTCTGATAACAACAGCTCC
>M00285:128:000000000-BF978:1:1112:5050:16256_1:N:0:46
GATGTCTAAATATTCTTTTGAAGAAGTCTTTCATAATAAGTTTCAGGTAAGAACGATATCAACGTCCTACAATCTTTAAA
GGACAATGTAGAGGTCATTACCAATGCGCTAAATCCCTAAAGTATACCATAGTTAAGTTGTTAAAGTCTCATCAAAATAT
ACGAAATTCCTACAGGGTTAGATGGGTTGGATGAAGGAATGTTTCCCCTGGCTGAGGAGTCTCAGTCTCAGGATTAGGTC
ACTAAGAAATGTGATGAGGAGAAATTTCTTCATTAGGGGATGG
>M00285:128:000000000-BF978:1:1112:20180:16257_1:N:0:46
TTCCGGCGCCAATATAGCACACCCACAACTTCCTAACCCGTACATCTTTGGAATGTGGGAGGAAACCGGAGCACCGGAGG
AAATCCACGCAGACATGGGGAGAATACAGAAACTCCTTACAGACAGAGACCAGAATTGAACCCGGATCGCTGGCACTGTT
AAAGTGTCACGCTAACTGTTACGCTACCTGGGGTTTTCGTGC
>M00285:128:000000000-BF978:1:1112:25468:16258_1:N:0:46
GACATTTTGGGTTAAGACCTGGGAAGCTGGCCATCCGTCTGCCTCCACAGATGCTGCCTGACCTGCTGTGTTCTTCCAGC
AATTTGGTTCTTTCCCCCTTTTACAGTCCATACCTGCAGGTGTCCTTTCCACTCTTCTCCATTGCCTGCACCAAGGCCTC
TAACACAGCAATAGGAAACCGT
>M00285:128:000000000-BF978:1:1112:10171:16259_1:N:0:46
GGCAGAAGATGCCTGCAGTCCCGCAGCAGCCGTTAAATCCATCCTGCCAGTCTCCGACATGTTCGTTCGCATGTACAGGC
TGTCCCACACCAGTTACTCAGTGCAATAATGGACAAGTGAACGCAATCT
>M00285:128:000000000-BF978:1:1112:12934:16261_1:N:0:46
GAAAGTAATAAGGAATAGTTTCAGGAAAATATAAGAAATAACTAAATTTTGCTGTGCCCTTGCATTGCAATGTGTATGGT
GCATCATTGAACACAACATTGCAACAGACTGCATGGCTCTCTTTGCTTCAGGGGAATTTCTGATTCTGTTACCTATACCT
GCAGTGTACTTCACCTCCTCCAACCTCGTCTACTGCATTTGGTGCTCCAGATGTAGCCTCCTTTACGTTGGCGAGACCAA
GTGCAAACCAGGCAACTGTTTCACAGAGCACCTATGCAATGGCCATCCTGAACTCTCAGT
>M00285:128:000000000-BF978:1:1112:24705:16261_1:N:0:46
TTGACCCTTGCATTCTATCTGACGACGTTTCTCAAGCAAGTTGTGATGTAATTGTAAGGAAGAAAAATATCAGTGAAAAG
GAATGCCCATCCATGCCAATATACTTGGAGATTTATCTGCCACACTTCAGCTGTTGCTGTTTGTCAGTCTAGCAGATCTG
TGTCACACATATCAAAAAAGAAATGGAACCAGATGGTTTCAAAAGATGTTGAGAAAATGCACCCTAATTGACCTTAAATA
CAGTTTATTTATAGAAATACAACTTTGTGGTTC
>M00285:128:000000000-BF978:1:1112:25407:16262_1:N:0:46
GAAAAGGAAACTAAACATAGAAATACATCCTGGAACTTAAACAAACAGAACTTTACATCAAGACATCCTAGAAATTATTC
AAGAGGCTAATGGCACTCTTCTCTAAGTTCAAGAATGAGCAAGGGGCCAGAACTAGATAAGGGCAGCTATCTCACAGGAT
AGAGGCAAAAGTCCTGGAGACAGTTGAAAGCAAGAGTGACAATTTTAATAAGATCTGGAGAAAGGAAACAATCACAGTGG
TTGAACAAGATTTGTGTGTGTCAGGACTTGGAAAGAAATAGTTTCAACAACTTCAAAACT
>M00285:128:000000000-BF978:1:1112:9523:16262_1:N:0:46
GACAGCTTGCACCCAAAATCTATGCCACAGTTTGGAGGCCTGTAGATAACACCCATTATGGTCTTTTTGCCCTTACTGTT
CCTCAGCTCTATCCACACTGACTCTACTTCTCCTGATTCGATGTCCCCCCTTTCAAAGGACTGAATCTCATTCCTCACTA
ACAGGTCCACCCCACCTCCTCTGCCCTCCTTCCTGTCTCTACAATAACAGGTAAACCCTTGAAAGTTAATTTCCCAGGTC
TGATCCCCCTGCAGCCACGTCTCCGTTATCCCAACAACATCATATTTACCCATTTGTATC
>M00285:128:000000000-BF978:1:1112:5292:16263_1:N:0:46
CTACGCTTTGGGTGAATACTTCTCCTCTTGGTCTTGAATGGCTAACCCCTGGCCCTAGATGTCCCAGCCAGAGAAAGCCA
CACCCGTGCATTCTCTCAAGATTCTTAGGGGGCTTCTGAGTTTCAACATGGTCAACTCTACTAAACTCAGGAGTATGGGC
CCAATTTGCTTAGTCTTTCCTTGTAGAACAATTTCTCCCCACAGTCATTCTGGTGAATCTTTGCTGGTGAGACCAGACTT
TGCACTATTGCACGTGGTCTCATCAGAGCCCTCTGTCTCTTGTACTCGAAGCTTCCTGT
>M00285:128:000000000-BF978:1:1112:19060:16267_1:N:0:46
CCCCATATTACTGCAATTCTTTCTCCATCAACTCTTTACCCAAATTCCTTCTCAAATCTATTATTGAAAATGTTTCCAAC
TCCTTACCAGTAGCACTTTTCAAATCAAAACTGTATACTGAGTAAAACATTTTTCCTCATGAACCCTG
>M00285:128:000000000-BF978:1:1112:15500:16267_1:N:0:46
GGACATGGACCACATGCAGGCAGATGGGATTAGTTTGGTTTGGCATCATGGTCAGCACAGACATGGTGGGCCGAAGGGGC
TGTCTCCAGATTCCTTAAACTGAATTCTTCTTCTAATGTCACTTGTAATTTTATTGGTTAAAATACTGCACCAGGTTTGT
TGTACAGATTTATTATTCAGACTACACAATGTGTGTAGCTCTGACTTCTCAGTATTAAGTTAATAATTTGTAATCCTTAC
CACTTTTTCTTCCGTCTCCCAGTTCAAACCTCTCTGTGTGC
>M00285:128:000000000-BF978:1:1112:27295:16268_1:N:0:46
CAAAGTTGGGTGGCAGTGCGACATGTGTAGAGGAAGTTAGGAGGATTCAAGGTGACTTGGATAGGTTGGGGGAGTGGGCA
GATACTTGGCAGATGAATCTAATGTGGATAACCTCACGGTTATCCACTTTGGGAGCAGGAACAGGAAGGCGGATTATTAT
CTGAATGGTATGGAGTTAGGTAAAAGGGAGGTTGAAAGGGATCTAGGCGTCCTTGTTCATCAGTCGCTGAAAGTGAATGA
GCAAGTGCAGCAGGCGGTGAGGAAGGCTAATGGAATGTTGGCCTGTATTACGAGGGGAAT
>M00285:128:000000000-BF978:1:1112:17538:16268_1:N:0:46
TGGCCTATAGGTATAACATGAGACCCACAATAGTGAGGTTTTCTCTTAATTACTCATTCATTTAAGGGGTAATGAGGGAT
GAGCATTAAGTGAGCAATGGTGCACTCGGCCAGTGAATGAATAAATAAGCCATTCTTTAGCTCCATCTTAAAAACCGAGG
AAATTAAGGTGAACAATTCCCAATTCAATTAAGTTTCTCAAAAAATGGAAACTCTTGATTTAATTTATCTGTAAT
>M00285:128:000000000-BF978:1:1112:2415:16268_1:N:0:46
GAGGCGAGCAGGAACTTGGGTGGAATATCCCAGGAATTGAAACAAAAAGTCCTGGCTGACTTGCCAAGCAGGGGACAAGG
GAACCGTTGTATCGAGTAATGCACACAGAGGTGCTGGAGGAACTCAGCGGGTCAGGCAGCATGTCTGGAGGGTATTGGTA
TTGGTTTATTATTATCACTTGTACCAAGGTACAGTGAAAAACTTGTCTTGCATAATGATCGTGCAGGTCAATTCATTACA
CAGTGCAGTTACATTGAGTTAGTACAGAGTGCATTGAGGTAATACAGTAAAAAACAATA
>M00285:128:000000000-BF978:1:1112:28319:16268_1:N:0:46
AACTCTGGAAGGTTAAATACAGCAAAGGTAAACTTTTCCTCAGTCCTAGCACAGAGGAACACCCCTAGGTAACCAGAGCA
GTGCTATTTATTTCCCAGAGCAGTCATACTGTAGCATTTCCCACATAATGTTCAG
>M00285:128:000000000-BF978:1:1112:9585:16269_1:N:0:46
CTTGGACACACTTAAAAAACACCGCCCCATCTAAACCTTTAGCACTAAGCAGGTGCCAGTCAATATTTGGGAAGTTGAAG
TCTCCCACTATAAACCTTGTTATTTTTGCATCTTTCCAAAATCTGCCTCCCAATCTGCTCCTCAGTATCCCTACTGCGTC
TTGGGGGCCTATAGAATACTCCCAGTAGAGTAACTGCTCCTTTCTTGTTCCTAACTTCCACCCGTACTGACTCTAGAGAG
GATCCTTCTACATTATGCACCCTTTCTGCAGCTGTAGTAGTGTCCCTGACCAGTAACACC
>M00285:128:000000000-BF978:1:1112:8173:16270_1:N:0:46
ACTGCAGATGGAGTCTGCAGTGAGTGAGCAGATAGAGTATAATGTGGGAAATGCAAAGTTATCCATTGGGAAGAAGACTG
AAAGAGTTAATTATTATTTAAATAGAGTGAGACTAAAATTGTTCTAAAAAGATCAAGGGCATAAAACACAAATACAATAG
CAGCGAAAGCAAGTCATTAGAAAGGTTATTTGAAATGTTGGCCTTGACAATAAGGTTAATGGGGTATGAAAGTGGGAAGT
TTTGATGCAACTTTACCAGATGGTGGGGAACTACAGCTGAAATATTATGTAAAGTTTTGG
>M00285:128:000000000-BF978:1:1112:24848:16270_1:N:0:46
AGCCAAGAAAGACTCTACTTCCTCAGGAGGTTGAAGAAATTTGGTTTGTCCCCTTCAACTTTTACCGATGCACCATAGAA
AGCATCCTATCTGGTTGTATCACAGCTTGGGACGGCAACTGCTCTGTCCAGGACCGCAAGAAGCTGCAGAGAGTTGTGGA
CACAGCCCAGTGCATCACAGACACCAGCCTCCCCT
>M00285:128:000000000-BF978:1:1112:18584:16271_1:N:0:46
AGTACGGATCCTTGTGGAACACCACTAGTCATGGAACTCAGCTAGAATAAGTCCCCTCTCTCACTACTCCATTTTCTGTG
GGCATGCCAATTCTGAATCCAGATGGCAAAGTTACTATGTATCCCATGCATCTCAATCTTCTGGATGAGTCTCTGAAGAG
GGACTTTGTCAAACACTTCACTAAATCCATGTAGACAATATCCACAGCTCTACCCTCAAC
>M00285:128:000000000-BF978:1:1112:26807:16271_1:N:0:46
GATCTACACTCTTTCCCTACACGACGCTCTTCCGATCTGATCTACACTCTTTCCCTACACGACGCCCTTCCGATCGGAAC
TAAACTCTTTCCCTCTACGGCGCCCATCCGAAAAAGCTTACACTTATGCCCTTCCCACCCCCCTGCCGCACTGCCATACA
CCCAGCCACCACAACCAATGAACAGACACACCCTGACCCCAGAGAGCTCATGCGCACAATTGACTGCGCGCTAATACGCA
CGCAGTCTCAGTGCCCGGCGACGAACACTAGCACAGGCCAGCTGGACCTCACAGAAGGAC
>M00285:128:000000000-BF978:1:1112:4653:16271_1:N:0:46
CTTACCTCCTAACCAAGAATTGGAGATGACCCCCATTGATTTTTAATGAAAATTGTCATAGCAGTAATGAATATGAATGT
TCATTAGAATGCCAGATTGGCTTTCTTTGTCTCCATTGTGCTGATTCAGACAGCCTGTCTGAATATAAGTGATAAGGCAG
GAGTAGGCCATTCACCCTCGATTCATTCACATCCCTGCTGAACCTGTTACTTGCATCCACTTTGCTACTCAATCCTCAAA
TACACTGAATCCCTTAATATCCAAAAGTTTATAAGTCTGAACCTTGAATATATTCAAG
>M00285:128:000000000-BF978:1:1112:15532:16271_1:N:0:46
ACCCACTGAATCAGTGCTGACCATCAATCACCCATTTATGCTAATCCTACATTGATCCTATTTTTTTATCATTCATCCCC
ATTCTCATCAACACCCCCCACATTCTACCACTCACTTACACTCTAAGGGCAATTTACAGTGGCCTGTTAACCTACCAACC
CACACGTCTTTGGGATGCAAGA
>M00285:128:000000000-BF978:1:1112:18471:16272_1:N:0:46
AAATATCAGAGATTTGTATTCTAAATCTGCTCATCGGTGGGCCATCACTTCTCATGGTTCAGTAAGCAGTGATAGGCTTT
GCACCTTTCATTCTCAACTCCTCTTGTGACTTGTATGTCAATACGTCAACTTTCACATATTATGCTTTCCCCATCTCACC
CCTCCCATCTCATCATCCCCTTCCTCACATATACTCCAAATGATGTTTTCTGAAGTGCGGAAAGCTAAGATGCATTGATG
TGGTTGATGATCCTGACAAGGAAGAAA
>M00285:128:000000000-BF978:1:1112:8367:16273_1:N:0:46
CCCTTGATTAGCAGAGCAAACACATCCACTATCATTTTCAGTGAACAGAAACATAATAAGAGGTTGAAAGAATTGCTTCA
CATTGCAAGTTTCTCCGTAATGCAGGGAGCGTAGAGGTGACTATTTACACTAATGAAATTTGATTCTGCATCACAAGTAG
ATTCAGGTGGCCCATTAAGGTTGTAGACTTAACCATAATGAGAAAGCTGGTTCTCCACTCCACTGCTTGCACTCCAACAA
ATTTAGAGCCTCAGGCTAGTGATCTTGCACATTAAGCTGTGTCATAGCTAATTTCACAT
>M00285:128:000000000-BF978:1:1112:8102:16275_1:N:0:46
TGCCAAATTAAACTAATCCCTTCTGCCTGCACATGATCCAGAGCCTTCTGTCCTTGCATATTCACGTGTCTAACAGCTTC
TTAAATGCCACTATCATATCTGCTTCCAACACTATCCCGGGAGCCCATTCCAGGTAGTAATAGTATTTTCAGTATCTTCA
TTAGGTACATTCACTCAGTACGTACACTGGTATTGTTATGTTTATAAATTTAAATTTTAAATTTAAAAAAAAATTTAAAA
TTTTTTAAAATTTTATTCACAGCGTGGTAACAGGCCCTTTCGGCCCTCCACGTCTACACC
>M00285:128:000000000-BF978:1:1112:26458:16275_1:N:0:46
CAATTAATGTACCTTATCAAACCTCTCAAGTGGTACCCAACATGGTTTTGTACTTATGTCTGTTAAATATCACAGCATTA
TTCAACTGAGTTTCAGAACAAGTGCACATTCTTCAAGATAGTATCAAATATCAGACCATCTTATGTGAAAAATTCAGGTA
ATTGTGGAGGCATGAAGATATGTTAGATTCCTTTAATTCCTGCGTATGTAATCCATATGAAGATTGTATTTTGCTTTCAT
TGTGATGACAAATTACCTTCTTTCTTTTGAAATCAATCCCTGAATTGACTTAAAACTTG
>M00285:128:000000000-BF978:1:1112:8247:16275_1:N:0:46
GCTATCAGGTTATTTCTTGACTGAATATTGGTCCTGGTGGCTAGTGGGAGAATCAGGGGAGTATGAACGGGCAGGTGAGA
GAAAATAGGTTACTGGGAAGCAAGTGGGGGAATGGGATTGATGGGATTGCTCTGAGAGGCAGCATAGACTTAAAGGGCCA
CATGGTCTCCTTCTATGTCACATGGAAATGTAAAAAACATACCAATATCTGCAGCTAAACAATCCCAAATCAGGAATGGG
TGAGGATTTAATGAATAAGTGGTACTTGATAGAGCTGTCAATGATAGATTCCATCTTTTG
>M00285:128:000000000-BF978:1:1112:2526:16276_1:N:0:46
AAGCAGCTTTTTCGTATAGCTGTTGTATGAGAATTTTGGGAAACATTTCCAGCAGTGACATCCAAAACCACAGTGAGCTG
AATTTGCTACCTTAAATCATGTATGGTGTAGGAGGAAATGTTGTAACGGATTTCAACATTGTCTCACTTACATTTATGTA
ATAGATAAGCGTCATTCCATTGTCAAAGAATTTCTATCAGACAAAGTCAAAAGTAGACCCTGGTCTTGCTACTCTGCT
>M00285:128:000000000-BF978:1:1112:3302:16277_1:N:0:46
ATGGAGATAAGGCAGGGATTTGGACTTAGAATAGTAAGTGGTTTGTTTTTTTTTCTATTCTTTTTTCCCCACCCTCACTT
CCCTTTGGAGCAGACTTGATGGGCCGACTGGCCTGCTTTTGCTCCATTTTCTTGTGATCTTTTGATTTTGTGTTAGAACG
GAAGAGCCCACATCTGAACTCCCGTCACCCCCCGAAATCTCGTATGCCGACTCTTGCTTTGAAATAACAAAGAAGTTACA
TTCACTGTATTTCGTACTTTTACTATCATTTACTTCAACCTCTTTTCTCTTTATTTCTTT
>M00285:128:000000000-BF978:1:1112:27675:16279_1:N:0:46
CTGTCTGCAAGCAGTTTGTACGTTCTCCCTGTGTCTGTGTGGGTTACCTCCAGGTGGTCCGGTTTCCTCCCACATTCCAA
AGACGTACGGGTTAGGAAGTTGTGGGCGTGCTGTGTCGGCACCAGAAGCGTAGCGACACTTGCAGGCTGCCCTCAGAACA
CTACACACAAAAGATACATTTCACAGTGTGTTTCGATGTACATGTGACTAATAAAGATATTGTA
>M00285:128:000000000-BF978:1:1112:15028:16279_1:N:0:46
AAATATGTCCCAGCGAGACAGAGAAAGAATGGCAGGGTGAAGGAACTGTGGGTGACGAGAGAGGTGGAACGTCTGGTTAG
GAGGAAGAAGGCGGCTTACGTAAGGTGTAAGCAGCAAGGCTCAGACAGGGCCCGTGAGGAATATAGTGTAGCAATGAAGG
AACTTAAGAAAGGGCTGAGGAGAGCTAGAAGGGGACACGAAAAGCTGTTGGCTCACCAGGTTAAGAAAAATCCCA
>M00285:128:000000000-BF978:1:1112:18249:16280_1:N:0:46
GTGTCTGGTGTCCTCCGTGTAGAGGGGACCCCATGGTCAGGCTTCACCTGGAAGGAGTGTTTGGGGCTTTGTAGAGGGGA
CCCCATGGTCAGGCTTCACCTGGAAGGAGTGTTTGGGGCTTTGGATGGGAGGGGCGAAAGGGAAGACGTTGTATCTCCTA
TTGAATGGGAAGTTACTTTGAGACGGCGGAGTGGGTTTAATTAGAGAATCCAGATCAACGTGTCACTGAGAGAAGTGAGA
TAAAAGTATGTACGGCGATGGCAGCATTGCAAAAGAGGTATCAGACATTAAGGACAAA
>M00285:128:000000000-BF978:1:1112:28303:16281_1:N:0:46
TCTGATGAAATAGATTGAAACTCCATAAAATAAATCCAAATAAATTTTCCATGCGGCACAAACTTTACTGGACCACAAGC
TTACTTTCTGGGAAATGGTTGTAAACAGCTGAATTGCAGCCTTTTTTGGACATCCCAACAAGGAATCACCACAGAGTTTC
AAGGAAAATAAATGCCAGTGCTGGAAATCTGCATCAAAAGAAAAAAAATTGTAAAATCATTGCCGAGCTGCGTCACTATG
TTCATACTTGGGTACTGATTTTTTTTTGTTTTAGTGGTTGATGTTTGTCTCAGAAAGA
>M00285:128:000000000-BF978:1:1112:17679:16281_1:N:0:46
TGCTTTCTCTGGAGCGTCAGAGAAGAAAATTATAAAATTATGAGAGGCGTAGATGGAGTAGACAGTCAGAGTCTTTTTCC
CAGGGTAGAAATGTCAAATACTAGAGGGTATGGGTTTAACATGAGAGGGGGAAGGTTTAACAGAGATGTGCAGGGCAGGT
TTTCTTGCAGAGAGAGTGGTGGGTGCCTGGAATGGGCTGCCAGGGGTGGTGGAGGGGGCAGGTACAATAGATGCCTTCCA
GAGTCTTTAGATGGAGGAACAAATGTGCGGGGAAATGGAGGGGCGTGGATCACGTGCAGG
>M00285:128:000000000-BF978:1:1112:9458:16282_1:N:0:46
ATTTCTAAAAACGGTTTCAGGATTTGATCTTAAGGCTTTCTCTGGACTATTGCACTTTCCTCTCCTACCAGAAGGGTGAG
GGTTGGGGCCGTTGTTTCTCTGCAACTGCTCTCCAAGCGATTTAATGATGGACCAATAAGACGTGCATGTTTGGAGTGCT
GTGATGAGTTTGGCAGTCTGGCGGATGTTAAGCTGAGCTTGATTGAATTATCATCCTATCTGGCAGGC
>M00285:128:000000000-BF978:1:1112:20221:16284_1:N:0:46
TAAATGACTGAAGGCATCAGCTCTGCTCATTTCATTGTGACTGGTCAGCAAAACTGATGTTGTTCCTCTGGAAATTAAAG
ATTTAAGATAATAATATTTCAGACACTCCTGTTTTTAGCTTTCAGTTTTGAAGATTTGCTCTAATTCACTCTGCAGTTCT
TACAGAA
>M00285:128:000000000-BF978:1:1112:7183:16284_1:N:0:46
ATGTGTGCGTGCAAGTGTGCATCTGTTCCCATTCATTCTGTCCCCACATTTGCCTTTGATATTAAACTATTTTTAAAATC
CAAAGATTGTGTCCAGAGTCCTTGATCTTTAAGACTGATAGAACCTTTTCACCTAACAACAAGCTTTCCACATCTCTCTC
TCGGTCTGGAAAATCTCCTCACAACCCTTCATCTTAATAGCTATCGTTCTGCTAATCGGGATAACACTAGTTCCATTCTG
AACTATTTAATCGTTGCCTGAGAATCTGCTGCAGTTGCTTCTGTTCCTGCTCCCAC
>M00285:128:000000000-BF978:1:1112:13988:16287_1:N:0:46
TTGTTGGAAAATAATAGAGGAGTGGATGTAGAAATTTGTGTTCTTCCCAAGGTTTCCTATTCAAAATATCCCAGTGCTTT
TGCTGACTTTTATTGCATGCTTCAGACAGTTAAGACAGTGAGTAATTGAAAACCTTTTTGATAATTATAGCTCTGATCCT
AATATTGTTTCACTAAATTTAGACTGCATCTTTTCCATGGTTCTGATATCATAACGTTATTCCTATACTTTATTTAAGTG
ATAAAGCAGGAGTCAAATCAAGAATATGACTCTTCTTCTGTTTATTCTTTTAATAGTCTC
>M00285:128:000000000-BF978:1:1112:15963:16288_1:N:0:46
TTAGTAACACAATTTAAAATAGACCCTTTCCTCTGCACTGGAATACCAATATTCCATTAAAAATACTTTTGATGGTTTAT
TAGTCCCAGTTATTCATACTCCCTAAGCTTAAGGCATGGTGGCATCTCTCGATCAGTAACATTGTTCTGTCAATGCCAAA
CAAATGTCACACATATTCTTTAGAACAAAGCAGAGAGAAATCGGTATTCAGCATGAACCTTAATGCAATATTAAACAACT
TCTTTCTAATTAAACTATGTGTTTCTGCTCTGTGTAGATAAACTCCCAGCTTGCTGTACT
>M00285:128:000000000-BF978:1:1112:20269:16289_1:N:0:46
AAGAGGCTACTAGGCCATGCTACCTCTCAGGGGTGCAATCCCATCAGTCCCACTCCCCCTCTCCTTATTCCCCTGTACCC
CTGAAACTTGTTCTCTCTCATACATGCCCATCAACTTCACTTTGATTCCTTTTGCCTGTAACCTGGCAATTAACCTACAA
GTACATATTTGGGACATGAAAGAAAATAGTAGCAAGTGGCAGAAACCCATGCAGTAACAGAGAGAACGTGCAGGGCTCAC
ACAGACAGCACCCAAGGTCAGG
>M00285:128:000000000-BF978:1:1112:3197:16289_1:N:0:46
GACACCTAATGGAGAAGTGCAAACTGTTTGCATTGCATGTTAAGCACTTGTATCTACAGGAGACACAAAGAATGTAATAC
TGGCTGAATAGCACCAGCTAGGAGTGAATAGATTCCATTTATTCCCTGTGTATTTAAGATACCTTTAGCCGAGAGGGCAG
GAAGGGAGGCAGTGGAAAGCAGATGCCACCTTTACTGTTTCCACGTGTCTCGCCATCACAGTTGATGGGGACTTGAAGCT
GCCTCCAGTAGCACCACCTTCACGGATTCCTGCTGCTGCCTTG
>M00285:128:000000000-BF978:1:1112:16845:16290_1:N:0:46
CAGTGCAGGCCTTTGTGGACGGTAAGAAAAGTACTTCTCCAATTATAACTAAGTTTGACAACACCTTCAAGCATTTGACT
CTGCTTAGCTTTGTGTATTCATGGAGTCTGAGCATTACTGGTAAGTCTAGTTGCCCACAAAGAGAGGGACTACTAGGTTA
CTTCAAAGCAACCATATCTCTGGGTTTGGCAACATATGGGTCACATAGCATAGGGGTGACAGATTTTCTTTTAAGGCAAT
TTTCTTTTTAGGCAAACTGAAACAGATTTACTTAATTTACTAGTTTTAAATTCCCTTGCT
>M00285:128:000000000-BF978:1:1112:20488:16290_1:N:0:46
ACTGGACGTCCATTGTGAAGATGAGGTTGTGCGTGCCAGAGAACAAAGTTATAGAAGAGTAGGAGAGCATGTAATGTGTC
ACGGATGTAGGTGGGAAGGGATTGGTCCAGGGGGACAGGATACTGTCCAGGTACAAGGATATAAGCTCCATGGGGCAAAA
ACACACAGAGACAGTAGGTCTTCTGGGACTGCCCATCTTGTGGATTTTAGGGAGAAGATAGAAGCGAGCAGTCCTAGATT
GTGGAACTATCGTGTTGGTAACCGTGGGGGGAAATCTCCTTCTGTGATGAGGTCAGTGAT
>M00285:128:000000000-BF978:1:1112:26359:16290_1:N:0:46
GCAGCAACACTGTATGTTCGCTCTTAACAGGCCCTATAATATTTCACCTGCCCCACCACTTGGCTCACTTCCCTCCCTTC
CTTAGTCATCAAGGTATTTGTTCCAATACTGACCTGCAATTGGGCACTCTCCAAGCCTCTCAAAATTTTCCCCAGCACCG
CTGTTTCTTTCAAGGGCCTGTTCTTAACATTTACCAGCAGTT
>M00285:128:000000000-BF978:1:1112:19658:16291_1:N:0:46
ATGCCCTAAAAAATAATCAGAAAATAAGGGAAAATGAGTACAAGTCACGGCGTGACACAAATTTGAACTTCAGTATTAGT
GTGGCTGGAATCATTCTCAAGCAGCTAGAACAATTTCAGACAGCAGTCAGACCTCTCAAGGACATTGTGGATCACCACAC
GAGCACTGTCTGCTATAGCGTCGTTTAATTCTGACCAAAGAGTTAGTTGCTTCAGTTTTACAAAGGGCTTTGCAAAATTT
TAAACCAAATGAATTACCTTAATATTCATTGTAGGGTTTGCAGCTCTTTACGTTAATGCT
>M00285:128:000000000-BF978:1:1112:2901:16293_1:N:0:46
GGGATGGAGTTCACATGCCGCGCAGTAATGATGCGGCTCTACAGAACTCCGGTCAGACCACACTTGGAGCACTGTGTCCA
GTTCTGGTCGCCTCATTACAGGAAGGACGTGGTGGCGTTGGAGAGGGTGCAGAGGAGATTTACCAGGATGCTGCCTGGTT
TGGAGAGGATGCATTATGAGGAGAGACTGAGGGAGCTGGGGCTTTACTCTTTGGAGAGGAGGAGGATGAGGGGAGACATG
ATAGAGGTGGACAAAATATTGAGCGGAACAGATAGAGTGGACAGCCAGTGCCTCTTTCCC
>M00285:128:000000000-BF978:1:1112:22291:16294_1:N:0:46
CATAGATTTAGCTATCAAATGTGTTTTACCCAAGTATCAAATCTGTTGCTATATCAGCGATTAAATTCTAAGGGGTAATA
TCTGCAGTCAAATAACTATTACCAACGGCGCAGCACCATGAAATACATACATTAGAATTTATTTCCAATAGTTACCCTAT
GGGTTTAGTGTAGAAAGTGGCAAATCAATGGATTTAGAATTCAAAACGCTGTTTGAGCCAAATAGGAAATCTGATGCTAT
ATC
>M00285:128:000000000-BF978:1:1112:21366:16294_1:N:0:46
TTGAGGACATTTTCTTTGTAACTATCTAGTAAATCATGGTCGAGTCAGAGGAACACTGCAAGTATTTCTAAACCCAATTC
CAAAGGGCTATCCTACTTGAAACATCTCCCTGATCTTAAATGGGAATTTTGTCAAAATTATAATCCTGTTTAGCTTTATG
AAATAATAAGATCACAGTTGAACAAAAGTTTGTTCATATATTTATACTGATTTATCAAGCCATACTTCCCTCCGTCAGTT
GGGGAATTGAATATAAAAGCTGGGAAGTCATGCAACAGATGTATAAAACTTTAGTGAGGC
>M00285:128:000000000-BF978:1:1112:20808:16294_1:N:0:46
AATTAACCTACCCTACATCTTTCAGATTGATATCGATAGTGTGGGTTCAGTGACGGGAATACCATTGAATGTCAGGGGGT
GAGAGCCGGATTTTCTTTTGTTGGATATTGTCCGTGCCCAGCACTTGTGTGGCATGAATGTTACTTGTTCCCTATCAGCC
CAGGCCTGGATATTGTCTATGTCTTGCTGCATTTGGTTGTGGACTGCTTCATTATATGAGGAGTCTCAAATGGTGCTGTA
CATTGTGCAATCATCAGCGAACATCTCCACATCTAACTTATGACTGAAGGACAGTCTTTG
>M00285:128:000000000-BF978:1:1112:4347:16295_1:N:0:46
TCCCCTATACTTTCCACCAATTATCTTAAAGGCATGCCGTCTCATCTTGAGCATCTGCGCTCTGGGAAAGAGGCGCTGAC
TATTAACTCTATCTATTCCTCTCAATCTCTTAAACACCTCTATCAAGTCCCCTCTCATCCTCCTCCTCTCTAATGAGTAG
AGCCCT
>M00285:128:000000000-BF978:1:1112:27515:16296_1:N:0:46
CTGTGTCTCCTTGTTACTCTGAGTCACTAACACTTTTCTTAGGCAGAGATACTCTAAGGTAAAACCATAGCACTAAGGTG
CTGAGGGGAAGATGTAGGGGAGATGTTACGGGTAAGTTTTTTACTCAGAGAGTGGTGAGTGCTTGGAATAGGCTGCCGGA
GATGGTGGTGGAGGCAAATACGATAGGGTCTTTCAAGAGATTGTTGGATAGGTACATGGAGGTAAATAAGATAGAAGGCT
ATGGGTAAGCCTAATAGTGTGGGGACATGTTCGGCACGGCTTTGTGGGCTGAAGGGCCTG
>M00285:128:000000000-BF978:1:1112:24448:16296_1:N:0:46
GTTCCCTCACCTCCAGGTGAAGCAGCGGCAGGCAGACCATGATTGTTTAGCCCTTGGTCTCATGCTGCTAACACAGTGTT
GCGGGGATAGGTTGGGGGGGAGGGGGGTTGTCAGATCCAGTTATTTACAAATCTACAGGT
>M00285:128:000000000-BF978:1:1112:10166:16297_1:N:0:46
ACAGTGAACTTAAGTATTGCACATCATATTGAGGTCTTAACTGTTTGCAATTTAAGTTCTTTCATAAGCATATAGCTCTA
TTTCAATGGTAAACAGTTGCTGCTTGGTATTAATGGATAATAAAATCAAAACCTTTTTTAAGTAGTTAACTTAGTCACTG
ACCCTGACACTGTCCTTATTGTTAGAATTATTTATTTTGAAAATAGTATGTACTGGGGCTGAACCTGTCAGGAGAACTTC
AATGTAAGCCAGTTAACATTGCCCCCAACAAATCAGTAGTATGCTTGTGCTCAATGT
>M00285:128:000000000-BF978:1:1112:4168:16298_1:N:0:46
TGATGATGAATTGGGAACACAATTGAAATAGATTTCCATTTGATTTCCTGCCCCAACATTGGCTGCAATGTTCAAAATTT
CATGTCATGAAGGGACAGTTTATGCCTGTGGTTATTCATCAATTGATAGAGATTCTAGCTAGAACCAGTCGAACATAAAT
CTTCATTAGTACGGTGATCTAGATTGCCCAGGCATGGTATCAAACCTTTCATTGCACAGACAAAAGTAGAATATCTACAA
TGCCAAATTTGTGAATCCTTACCTTTTTAAAATGTTCACTGTTCCAGCCCTGGCTGTTTC
>M00285:128:000000000-BF978:1:1112:24007:16298_1:N:0:46
GACGACAAGCACCAGAGGTTCAGCAGACCTATTTCTGAGATAGTAGGCCTGTGATAAGAGGAAATTTAATCAACTAGGCC
TGAATTCACTACAGTTCAGAAAAATGAGAAAGGATCCCAATGACACATATAACATTCTAGACAGACTGCATATGGAATGA
TGTTTCCCTGTTTTGTTGGTCTAGAACAAGTGATAAATGACTAAGTTACCCTGAAGTCATTTCAGTCCTAAAGAGTAAGA
CATTTAGGACTGAAATTACAAGAAATTTCTTCACATAGATTATGATGAACCTGTGGAATT
>M00285:128:000000000-BF978:1:1112:18798:16299_1:N:0:46
AGGAGCAGTGTCTGAAAGTAGAGTGCATAGGCTTAGGGTAAGGTATTAGGGTCAGGTTTGGAGAAAATCTAAGCAGGTTT
TCTTTTTCCACCCAGAGGGTGGTTAGAATCAGGAACCTGCTGAAGCCAGAAGTTGCTGAAGTTGGTGTTGGAGGCAGATA
CTTTCACAACATTTTTGAAATATCTAGAGAAGCACTTGAAGCACCAAGGCACAGATGACTTGTAAATGGAATTATCATTG
ATGGGGATTTCTTTCTTTTTCAATCTTTTTTATTGATAACAAATCAATACAGGTTAAAAT
>M00285:128:000000000-BF978:1:1112:19704:16303_1:N:0:46
AAAAACTTTGATGTCATCCTCAATGGCAATGAAATGAATACAATTGTAGAGTGAGAATTAAACTCTCTCAAAAATCAGTG
CTATGACAAGACCTGCAGAATGCTTCTACCCCATTTAAATGGGCTTTCAAGTGTAGATTATATTATCCAATTAAGGTCAA
CAACACAGAAAAGTGACCATTGAGAATTCAGGATAATACAGGTGCAGCTTAAGTGAAACAGCACCAAAGTCTTCTGACAT
ACAACTGCCAGATATACAGACCAAAAGATAAGTAAATA
>M00285:128:000000000-BF978:1:1112:22119:16305_1:N:0:46
NNNNNNNNNNNNNNNNNNNNNNNNNNNNNNNNNNN
>M00285:128:000000000-BF978:1:1112:7621:16305_1:N:0:46
TTGGATAAAAGCCCAGACTCTGGTGCACTTGCCTTGATGAGGTTTTGAATTTCCTTGAAATGGGGATTTTCCTTATCACC
AATTAGTTGCAGAAGTATAGCTTCACTTGTAGTAACTATAATCCCTGTCCGGGCTAAACGCTTTGAAAAGAAATAG
>M00285:128:000000000-BF978:1:1112:14982:16306_1:N:0:46
GTTTCCATGCTGTATTACACAAACAGTCCATCACTGCTACTGTACCTATCAGACTTGCCAACATAAGTCTGGATTTAGCT
TACATTTTTTTTATCCTATGTTGATTTTGTCCAATGTTGATATTACTGCCCTTTTCCCCAGGGCAGCAATAGCCAATACT
GGAGGACGTACATTTAAGATCTGAGGAGGAATGTTCTTGGGGAGATGTCAGAGGTAGGCTCTTTACACAGAGCAGTTGGT
GCCTGGAACACACTGCTGGGGATGATTGTAGAGGTTGATACAATGGAGACCTTTAAAAGG
>M00285:128:000000000-BF978:1:1112:7656:16307_1:N:0:46
AATACATCACAGTAATTTATAAAATATAATTTAAACCCGGAAAATTGGTTGTGGCATTGTTGTCTTTCTCATAGAGTACA
CAGAAAACAGAACAGTACAAAAAAGGAACAGGCACTTTGGCCCACAATATCTGTACTGAACAAGATACCAAATTAAAAAA
ACTCCCTTCTGCCTGCACATGATCTATATTCTTTCATTCTCTGCACATTCATGTGCCTATCCAAAACCTCAAACTCCACT
TTTGTGTCCGCTTCGACTATTACCCCTG
>M00285:128:000000000-BF978:1:1112:7183:16308_1:N:0:46
CCCCTTCCCTATCCCTTTTAAAACACTGAAAACCAGGAATGTTCAATATCCACTCTTGTCCTGACAACAGCCACGTCTCA
GTTATAGCTACAATATCATAGTCCCCCATACTTAACCAAGCCCTCAATTCATCTCCCTTATCCCTGACACTTTTTGCATT
AAAGTAAACACACTTTAGTCCATCCACTTTACCACTTTTATAGCCTGTACTCTGCTTCTC
>M00285:128:000000000-BF978:1:1112:22926:16309_1:N:0:46
GGCATATATTTACAGAAGATCGTCCATAAATCAATTTAAAAAAGGACAAGTCTAGCAGTGTCACTTAGTGCCAATCTTCT
CAAGTCATTGCACTATGTGGTTCATTCCTACAATAATTTGAACCCTTTAACTCCCAGGATTGTTCAATTTCTTCCATTTC
CAATTGGAGGAAGCCATCCACTCTGGTCAAGAATAATTAAATGTTAGGTTTTCACACTGAAAACGTAAAACTGTGCTGAG
ACGTACTGTTTATTTAATATTTAGCTGCAGTTGCTACAGATCTGGAGTTCAAACCTTTGC
>M00285:128:000000000-BF978:1:1112:27374:16309_1:N:0:46
CAATTAGATTGTAGCCAGGTCCCTTCACAAAGTTTCTACTTGAAAATCCACTCCAAGGAACTGACAGCCTCATGGGTAGG
GGAATGACAAATGCAGACAGCTTGTCTTGAACATAGAACACTACAACACAGTGCAGGCCCCTTGGGCCACAATGCTATGC
TGACATTTTACCCTACTTTAAGATCCATCTAACCCTTCCCTCCTACATAGCCCTCCACTTCTCAAACATTCCTGTATCTC
TCTAAGAGTCTCTTAAATGTCCCTAATGTATCTGCCCCCACAACCTCTGCCGGCAGTGCG
>M00285:128:000000000-BF978:1:1112:13369:16310_1:N:0:46
CTCTATCACGTGGTCCATGCCCTCTCTCACATGGTACGTACCCCGATTTCAGATGGTCGACATCATTCTTCAGGAGGTGA
ATGAACATCCCGATGTTGTGGCTCACAATGGCACCAAGGAGAGTGCTAAGGAAAGG
>M00285:128:000000000-BF978:1:1112:27035:16311_1:N:0:46
CACCAGTCCTCATTGAGGGGTCAGCAGTGGAAAGGGTGAGCAACTTCAAGTTCCTGGGCATCAACATCTCTGAAGATCTA
TCCC
>M00285:128:000000000-BF978:1:1112:21187:16312_1:N:0:46
GATCAAGAAGGCTAGGCCTTCATGCTCTGGAGATAGAAGAATGAGAAATGATCTCATTTACATAAAATTCTTACAGGACT
CAACAGGGTGATACAGTGAGGATGTTTCCTCTGGCGGAGGAATCTAGAACCAGGGGTGATGAT
>M00285:128:000000000-BF978:1:1112:22503:16313_1:N:0:46
CTTTTTCGTTCCAAGAAAAAACACTCAACTTCACCATTCTAACCTCGAGTTGTAATTCCTCATCCCTGGACCCAGTCCAG
TAAATCTCTTCAGCAGGCTCCCTCAGACTTGGACTCATACAGCACGGAAACATACCCTCTGGCCTCTATTCATCCCACAT
TCCTGTCAGTGATGCCCCCACCCTGCAGATTCTCCCACTCACCTATGTATTAGGAGCAATTAACC
>M00285:128:000000000-BF978:1:1112:13958:16313_1:N:0:46
ATACTTATAAATTATTATTTTGTTACTTGCAGGCTAACATAACTGTAAAAAAACTTTAATGCAGCAAATACTACCTGCCA
TGGGAATTCACTTCAGCTTTCCTGATGGCAGTCTATATTATGGGACATGAAGCCTGCACTCAAGGAACTATCCTCTATGG
TCGACAGCCTTGAGACAGGATACCCTGAGGCCCTGTTCATTATTGCAGGTGACTTCAACAAGGCCAACCTC
>M00285:128:000000000-BF978:1:1112:15243:16313_1:N:0:46
CACCACCGGCCGTGTCCTGGTCGAGGGCGCTGACCACGTAGTAATACTTTGTGGCGTCGGCTTCGATGCCCCTGATGCTG
AACTGGGCCTCCGCCTGTTCAAACCAGACTTGAGGCTGCGAGGTCCAGAAAACCGGGAGCTTGAGTGCCACGGCGTTGTG
GGAGTCAGTATCTATGATTCCAGATGCCGCCTGGAATCGTCGGGGTCACCAAATGTAGCAGCCAGCAGGGTGCGACTTAA
AAGAACACAAGGACACGGAGACTCGATTGAGCACGTTTTTAATAACTCACCAAAAGCCGC
>M00285:128:000000000-BF978:1:1112:17680:16314_1:N:0:46
CCATTCCATTTTGTTTTAAGGTTTTCTTTTTAATTCTTCCTTGATGGGTCCTCTTGTGAACTGTGGGAAGGGGGAAAATA
TTTCCATACTTCTTCAATTATTGCAATTATATTTTTTTTAACTTGGTGTTTAAAGAGCATCTGTTTAAAGAGCATCTCTC
CTCTGCCATTCTTGAATTTGCTTGGTGCTGTCCTCGTTTGTATGATTAAATTAGGAAGTGTATTGTTCAATGTCATTGTG
GATCGCCACCAGTGCGTTGTGTATGCTGGCAAAGGTTTCATTGCCAAGTGATTCATGC
>M00285:128:000000000-BF978:1:1112:22028:16314_1:N:0:46
GGGTCACAGACCCGGGATCCCTCACCCCATACTACTGTAGCAGCACCAACACCCACGGGGTGGTGGGGGGCAGCGGTTAA
ACAACCTTCTTCCATCAGCTGGTGTGACGGCTCTGGAACTGCAGGGGCTCCTCTCCAGGAGCAACAAGGGGTGGGGAACA
GACCCGCACATGTGCCTCGTCTGTCACCCAATTCCACGCCCCAGATCTGATCTCAGATTCGGACAGAACCTGGACAGGGA
TTGATCAGTACTCAGTTCCGGCAGTAACACGGCCCCATCTCTTTGGAACACAGTCTGAA
>M00285:128:000000000-BF978:1:1112:10386:16314_1:N:0:46
TGCTCAGTACTCCAACATACTGTGTATGGCCTAACCATTTGTCCTCTCAAAGTACATCACCTTTTATTAGGATTCCATCT
GTCATTGTTCTACCAATCTTACCAACTGTATAATATCTTCAAGCCTCTGACTACCAACGGCACCACCAATTTTTATATCA
TCTGCATACTTACTAATGATATCTCTTACATTCAGATCCAATTCTTGTATATAAGCAACAGTTGAGGTCTCAGTACTGAT
CCCTGTGGTACATCACTGCTCACAGGCTTTCAATCACAGAGGCGACATTCCACCATCACC
>M00285:128:000000000-BF978:1:1112:10139:16315_1:N:0:46
CTGGAAGCTGAAGCAAAAGACAAGCTGTGGAGGAGCTCGGCAGATGCAGATCGAGCAGCATCTGTGGAGGCAAAGGGACA
ATCGACATTTTGGGTTGATACCCTGCA
>M00285:128:000000000-BF978:1:1112:18623:16317_1:N:0:46
TTGGCCCCCGACACTAACTTATCTAAAATGGCAATGTTTTGGTTTCATCTGAAGTGGTCACAGTGATCACTATTAAGGGT
CACCGCATTAGCTGACCTTTCAGCTAAAATTTTGGTAAAAATCCTCAATAGTATTGACCCAATGATGCTGAGTTGCTGAT
TTTCAATTAGTTTTAATTAATTGATGTCGTCAGACTTATGAGTAAGGACTGTGTGGCTGTTCTTGGTATTAAATGGAATT
TTGCCACAGCAGAAACTAGTTCTGCTGTTTGCAGGCATGTATGTATGTACGTAT
>M00285:128:000000000-BF978:1:1112:15787:16318_1:N:0:46
TTTGTATAGAACATTATGAAATATTTGAGCACTTCATGCAACTTTAATACAGCAAATTTTGAGAATAAGTCAGTAGAATT
TGTACAAGCCTGTATGGTTTATTAAAACAACTGACAATAATCCTGCCATGATTTCTTAGAAAGGATAAGTGTGTACAGCT
GATTCTAAACCTTAAAATGGAAAAATATAAAGCAAACCCAATTAC
>M00285:128:000000000-BF978:1:1112:18147:16319_1:N:0:46
AAATTTGTTTCAAATTTCTGCCTATTGTAGTCTTTTGTTATTGTAAATTTCTTTTGGTACATGTTTACTGAAAACAGTTG
TGAAGCTGATGTGCATAAACATCTTGGGGTTGCAAATGGGGACCGCAGCGTGCAGGGGAGAAAAAGTGGAGCAAGTCTGA
ATTCACTTTATAGGGAA
>M00285:128:000000000-BF978:1:1112:22552:16319_1:N:0:46
GCACATTTATTCACTTCTTCACTAAGAAAGTGGACTAAAATCTCTCTCACAATGAGGCACAGTTTAGAAGAAACTGGTTT
ATTTTACATAAAATAACTCAAATAACTAATATAAAAATTTTCACTGCAGTAAATGAGTATGCTCCAAAGAGTATTTGAAT
ACCTCTGATCACACTCTGCAACGTAATCTCCAGTTCCAGACCGTCACTTTGAATTTTTTTTTTGCTTTTTTTAAGTTTAT
>M00285:128:000000000-BF978:1:1112:25908:16321_1:N:0:46
TTCCAGTTTGGTGCTGAGGCGGTGCGTACGCCCACTGGAGGTGGTGAGGATGGATATGGCGGCTGAGTGTGGAAACACCC
GCTTTATCTGAGAGGGATTCCGGGCGTTGGATTACAGAAATGTACACAGATACACAGGCCCTGAATCCCACAAATGTACG
GTGGCTGTCTGGAAGGTGAAATCACTGGTTTACCAGGTTGCTGCATAGAGGTTAATTGAGACACGAGAGTGGACTGTTGC
TGGGCTCATAATGCCCAGGTCG
>M00285:128:000000000-BF978:1:1112:28521:16323_1:N:0:46
TGTTTATTTTGCACATGTATGTATAATTTATGTTAATTTGTATTAACTTATGTTTGTCCTTGTCTCATAATGTGTTGCTG
TTGCAAAAAGCTGACTTTCATCGCATTTATACCCTGGGTATGTATGCTTATGAAAACAGTGAATTTGAACTTAAACTAGT
TGTTAAGTACTAGAGTACTGACCTAATCTGCTTAATCTCTCCTCATAGGACAGTTCCCCATTCCAGGAATCAATCTGGTG
AAAATTCATTGCCTTCCATCTAAAACATGTCCTTCCTTAGAAAGGGAGACAAGACCTGA
>M00285:128:000000000-BF978:1:1112:3426:16324_1:N:0:46
CTAAGAAAAAATCTGGTGTTATATCAGAGATTACCTTTTCACTGGTAAGAGGTAGAGTTAAATAGCATTTACCAAACGAC
TCAGCAGCATGAAATACATACACTACAACTGTTTTCCTGTTGTTTGCGTTTTGTGAAGAAACTTGCAAATCAATGGGTTT
AGCTTAAAAAACGCTGTAGTAGGCAAACAGGAAATCTGT
>M00285:128:000000000-BF978:1:1112:10730:16325_1:N:0:46
AATGTTCACTGTACCATTAATTTTGGTGTGATCTGAAAAGTTATTAATCATGCCACCTGCATTCTATTCCAAATCTTTAA
CATATATGACAAACAATGAAGGAATCAGCACCAAAGCCTGCAGCACACCACTGGTTACAGGTGTCCAATCTGAAAAGCAA
CCCTCAACTATCATCTTCTGCCTCTTACTACCAATTTTGGA
>M00285:128:000000000-BF978:1:1112:27779:16326_1:N:0:46
TCTCACCTTTAGTTCTTGTTCAATGAGAGGGAGCAATGCAGAAAGCATTTGCCTTGATTGTTCTGCCATCCAGTGGAAGA
TTTGCAGTACTACATCATGAAATACTACACAAGTGGGTGGACAACTTTCTGGACCAGATGATTCTGACATTCATAAAGGA
GAGATGAAGAGATCTTCAGATCTCATTGATTTTTGATTTGTTCTGCTTTGAGGATGTATTGTAAATCAGGATTTACAATT
CTTGATTTTTTGGTGGATTTTTTTTAAGCCTGTAAACATCTCTCAAAAATGAAATGAATT
>M00285:128:000000000-BF978:1:1112:20330:16327_1:N:0:46
ACCCTTATTTTTGTTTTCGAATGAAGCACAAAGGAAAGCGCATTTTGCACACTGAGCTGAAGTCTCCCATTGAACTGCAT
CGTATGAGTCACTGACAAAATTAATGTCTGCCCAAATCATTCATTGGCTTGAAAAATGAACAAAAATAAATCACATGCAA
CTCAAGAAGCTTCATTTTAAAGGATGTTATGTTAACAGTTCTCTTTTGTTTTCTGTTTCATTTAAAACATGCCACAGATT
>M00285:128:000000000-BF978:1:1112:29036:16327_1:N:0:46
ATGATTCTGACTAATGGTACTTGTCAGATTTATCCACTTGAACTGTAAAGTTCAGCAGATTAAGTGCACTCTGTCCTTGA
TATCCACTGTGTTACTCTCAGAGCACCTGCATACTTGTGAGGTCAGCCCCAGACTCCTTTTCAATTATTTTTGTGGAGGC
TCAAGAAGTGGCAATGCCTACCTGCATTCACAACGTTTGTCTGGAGGGTGGGTCGGACCTGGGGTTGGGGTGCTTGGTAA
TTCAGCTTGCTTTGTTGTCCATGG
>M00285:128:000000000-BF978:1:1112:9491:16329_1:N:0:46
CATATATTTAGGTTAAGTGTTCTTTCTGCCTTCCAAATAAACCAAGATTTCTTGTGATGTGTATGAGATGTGCCTCGATC
CATTTTTGCCGACATTACAGCTCATATTGACTTGAGGGTGCCTGTCGTTGGGAATTCCTGGGACCACGTGATCTTAAGAA
TGCAGCATCAAACTGAGAGGCCAAGTACCCCATCACTAAAACATCCACCTCCCCAGCCTGCAGCTTCCAGTGACCATCCC
ATTCCGAACCCATGATCTGTGCACCTCCAATCCTGTAAAACCCACACTTCTGCTGCAGCC
>M00285:128:000000000-BF978:1:1112:7952:16329_1:N:0:46
ACCAGGAATAGTTGGTATTGCGATTGATTTTGCATTAGTAAAAGCAGAGACAAAAGAAGTTAAATTTGAATCAAATTAGA
ATGCTAAGAGGAAACACTTCTGCCAGCTGCAGTCTCCAGCAATCCACCCTCTCAGGTCTGCCCTTGTGCTTTCTCCACTT
TACTCCGCATCTTAAAATTACTTTCACCACTCATTTTTCTCAGTTCC
>M00285:128:000000000-BF978:1:1112:5275:16329_1:N:0:46
TAATAAGGTTCCACAAGAGAGAAAAAGTTGTCACACACTATATTTGACTTTTGACACTTTTTAATCAGTGACTCATACAG
CATTGAAAACGGTAATTTGGCCCAACTTGTCCGCATGACTGGTGGGCACCCTTCTGTATTAATCCTGCCTCCTAGTACTT
GGTCCATTGCCTAAGCAATTCAAGTGTTAATTTAGACACTTCTTAAATGATGTCAGTGACCCAGCTTCAACCACTATCTC
AGGCAGAGCATTCCAGGCACTTGCCTCTTTCTAGGTCAAGAATGTTCACCTCATATGCCT
>M00285:128:000000000-BF978:1:1112:15018:16332_1:N:0:46
CATGGCTGTGTTTGGCAAAAAATGTAGTGCCCCAGACAATATTTATCCCCTGACAAGACCAAACACAGATGACCCACTCC
TCTGTGTCCATGCTGACTGTAGAACATTGTGGCTCACAAGTTAATTGCCTCTGTTTCAACTGCAACCACTTTTCAAACAT
GTTTCACTGACTGTAAAGTGATCAAGCATGTTCCAAGGCCCTGCAATATGCCAGAACACTAAGTTTCTTCTTTCCATTTT
>M00285:128:000000000-BF978:1:1112:25559:16333_1:N:0:46
CATGTTAGTTGGACATTTTGAGATGGAGAACAGTTCAAAGTTTACATAATTATATAATACGTTTTGGAATGAAGGGACTC
TACACACAAGTGCTACCAACTGCAAGTACATGCCTGTGGAGGAAATATGCTCCAAATGAAATAAATAAATGGGTGATTTA
TGGGATAGATCCAAGTGCTATTCTCTTTTCCATCAGAAATACTGAGCTAATTAAAGCAAGGGAATCTGCCTGAAAGGTAT
CAGCAGCAGAAGAGTGTGCCAGCAATATCTGAGTCATCAGATATTTCCATAAACACGTA
>M00285:128:000000000-BF978:1:1112:8283:16334_1:N:0:46
GCTTGAAGTATCTACTGGACAACCGTTATAGTGGATGTATTTCAAGGTGCTGAGTCGTTTGGTAACAGTTATATAACTGA
ACCTCTTACCCCTGAACAGTTAATATCAGATATAGCAACAGATTTCCTATTTAGCTAAAACAGCGTTTTATTAGCTAACA
ACATTGATTTGCCACTGTTTTCAGTAAACGTTTCCAGTATCTACTGGACAACATTTGCGGTGTATGTAGTTCATGGTACT
GCGTCGTTTGGTAACAGTTA
>M00285:128:000000000-BF978:1:1112:21278:16337_1:N:0:46
GGGGACTGTGACAAATGGATAAACTTTTTAAAGAACCATCAAAGGTGTGCTGCTCCATGTGACTTCCCTCTAAACCATAT
CATTGTTAGATTTGATGTCCAGGAGGATTTCCTCTGGTCAATTTTTACCCAATTGACAAGAGGAAAAATGGAACAAAGAA
TTAGGCAAAGAAGAAAAAGTAAAGTCAAAAACCTGAGGCTGAAATCCAGTAGTCTTCCTACACCAGTGCAAGTGAGGCAG
AGCACAACTGCTAACCACTTCTAATGAAGGATACTCTCTGGAATTCCAGATGTGGGGACT
>M00285:128:000000000-BF978:1:1112:13240:16337_1:N:0:46
TGATATATCACCAGATTTGTTATTATGCTAAAACAGCGTGTTATAAGCTAAAATCATTCATTCCCCAGTTTCTTCACAAA
ACCCATGTGTATCTACATGGACATAGTTGTAGTGTATGTATTTCATGTTGCTGAGTCGATTGGTAACATTTATTTAAGTG
TACCTATTACCCTTGAAATGTTAATCGCAGATACAGCAATAGATTTCCAATTTGGCTAAAACAGCGTTT
>M00285:128:000000000-BF978:1:1112:16863:16339_1:N:0:46
ACAAAAATATTTTACAAAGCATTCTTCGTCTCTACTGTAAAATCTCATACTGTCAAAAGAAATGTTTTCTTCCACTATTT
ATCCCTAAGTGGGCCTTTGACCCTTTGCAAGATCTCTACATTCTGAATATTAACAGAGGTCACACAAACAGAATTTTATT
ATTAATATTTTATTTTATTTAAGTAACAAATCAATTCTACATTATAAAATAATAAAAATACTTAAAGTGGAAGGAGAATT
GATTCTTTTCCCATTGAAGATCGGAGGAGAACCCGTCTGACCTCCAGCAACCCCGCGAA
>M00285:128:000000000-BF978:1:1112:9953:16339_1:N:0:46
GATCCCTGGGAATGTCAGGATGTCAAAGTTCAATGCCCTAATCTTTTTGGAATCCTGGATGCCACAATTTCTTGGCCATG
CAAAGAACAAGGAAGTACATTCACACTCAGTCAGTCAGGCAAGAGTCAGGATGGGGAGGTTAAAGGAGCTGTTGTCTGTA
GCAGGTCTGATTGTGAGCATTGTTGAATGTGCTGCAAAGAATGTGTGATGTGAACCCACTGTCCTTGTTTTGAAGCTTTA
TGCCACAGAAGGCACATCTGCCTGGTTGAATGCCAATGATGTCCCGACAGGGCTTGTGTC
>M00285:128:000000000-BF978:1:1112:7867:16339_1:N:0:46
ATTTAAGTCTGTTCTGCTATGTGTTGCCCTGGAGCAGGAGATGATGACAATGACCAGCAACTCACTTGTTTTGTCTCACA
AGGACAGATTTAGTGATAGCACAGAACAGATTTGTATACTGATACAGCAACATTTAGTCCAACTAATTGTTTGATATGAA
AGAAGTTTTATACAAGAGACTTTTCTCAAGATGACCAGTTTTAGCAAGCTGCTCTTCAAACACAACGCTGCATTGTGTAT
TATCATTTCTCCTTTGTCAGCTGTGTTTAATGTC
>M00285:128:000000000-BF978:1:1112:14153:16340_1:N:0:46
CCCAATTCTAGCCAAGGGTCTTCAGCCTGAAATATTCATTCTGTTTTCCCTTCCATGGGTGCTGCCAGATCTGCAAAGTA
TTTCCAAAATATCTTCTGTTTTTAGTGTTGGTATTGGTTTACTATTATCAGGTGTACCGAGATACAGTGAAAAGCTTTTG
TTATACGTGCCATACAGTCCCATTTGCTCACGTTTGGCCTATATCCCTCTGAGCCTTTCCTATCCATGGACCTGTCCAAG
TGTCGTTTAAATGTTGTTTAATCTACCCTGCTGCAACCACTTCCTCTGGTAGCTCGATCC
>M00285:128:000000000-BF978:1:1112:20529:16341_1:N:0:46
TTCCGAGATGTGATTGTCCAACAAATGCCAGTTTTAAGAAGCAAGAGGAAGTATGCAATTGGTTCAGAGGTTCTTGTTAT
TGATGAAACTCTAGATCAGGCAACATGTTAAGGGTTAGTTTTGATTTTACTGTTTGGACGATATTCATGTGAAATTAGAT
CACCTGACA
>M00285:128:000000000-BF978:1:1112:4787:16342_1:N:0:46
ATGTTCATTAATCTGGCCAGTCTGGAGGGAAGAGAGAGGGGAAGAAAACAAGTGCTGGGAGAGTAGGGCGCAGAACACAG
CAGCCACAGGAGATC
>M00285:128:000000000-BF978:1:1112:28419:16343_1:N:0:46
ATTCACAGTCGGGATGATGTCAGAACGCGCTGTTTCCGATAAACTACGTGTCTGGGATAGCCACATTTTACAACATTATG
GTGATGTCGTTAGCAGTGTATTCATGTGAAGAGTTGGTAACATTTGGCGAGGGCTGGGATGTATAACTGGAACACCCGAA
TAACCGGCAAACGCAGCTGCAACTGCTGAACATCTGCTCGGGTATCGGGTACATTTATAACGAGGCAGTGTCTGAGCTGT
TTCTATGATTTGATTTATGTCACAAGGAGAGTCACCGGGTATTTCACCGCGTACTTTAGC
>M00285:128:000000000-BF978:1:1112:17675:16343_1:N:0:46
GGATAAGGAGAGAATTTAATGTTGCTATGGGATGTAAAATCGGCAGTAACTCACCCATACATTACCCATAAACATCATAA
TTTAGTGCTACATACTGGCTTTTCAGATGGATGCTTTTCCTATCTGTGAGATTTGGCAGTGATATTCCAGCACTGTTCAC
ATTCCACTGGCATTAAGCAGAACCCCAGGGATTTGCAATGCACTTGGGAAAGTTGCATGGAGGAGCGAGTTAATTTTTCA
AAGGTGTAACAGAGCAAACGCTGTGTCATGACCAATGGTGGGAGGCCCATAAACCCAG
>M00285:128:000000000-BF978:1:1112:7360:16346_1:N:0:46
TGGGAAGGCAACACAAGTATTTTTTCAGGTATTATTCATTCTCTGATCCATTCAACACTTCCCAGTTAGATATGCCTTTC
TAAAGGTTGGGAAAATTTTTAAAAAAGCAGACTTAATCTGTGAGAAGCACAGGAATATTTGCCAATTGTTCTGGAAGCAA
CAATATATGTATTCCTTTCGCCAGCACAGCTTCCCTTACCACTTATGAATAATTTGGAAATTTGAACGTTTGGATTGAAT
>M00285:128:000000000-BF978:1:1112:26816:16346_1:N:0:46
ACTCTGTGGCACTAAGTTCTTAATTTCATTTTGTACATAAAGTTCTTCAAATTATCCATTTTCAAATTCTTATCAATTGA
AAAACATCTTAGAGGGAAATTCCACTTTTCTAAGCTTGCTGTTACTTTCTTAAACAATATTTAAATATATTTTTCCTTCA
TATTCTTAGATTTCATTCTTCATCCCTATAATTTTTCAGAACCTCCAAGCTAAAAGATGACAGGCTACTTATAGATCACT
ACAATATTGTTATTACGACTGGAAGCTAACTAAAGGCAGCTCAAGGTGACAAACACATTT
>M00285:128:000000000-BF978:1:1112:6621:16349_1:N:0:46
TAAAATATGGCAAAATGCTATGCACTAATGGTACCTTTTGAATTCCAATAACCTTACACAGCTTTAACTTCTAACTATGG
CTCAGATTCAGCTGTAATGTTCTCCGAACTCTGAATCTGAACACACACCAC
>M00285:128:000000000-BF978:1:1112:22298:16351_1:N:0:46
CCAGCCTAATGACTCATGTTAAATGAATCATTAGGGAGAAGGATGTAAAATTGCATGACACTCCAGAGATTTTAGGATGA
ATACTCCACAAATTTACTATCAAGACACACAAACAAGGTACCAATGAAGCACAACCTCTATGAACTGAAGTGGGAGGCCT
GAATACAGCTGTCAAAGAAATGTATTCCTGTCAACCAGCCGATTATTAACTGCAACATTTGATTGCCATCATCCAACACA
CGATTGAAAGATTGGATATTGTCACTTATATTTCTGATAACAGAGCAC
>M00285:128:000000000-BF978:1:1112:27056:16351_1:N:0:46
TAGCTTCTTTAGTCAAATAATTATATGTAATTCTCTGCATATCAAAAAGAACCAGATTAACTGAAAAAGCAAAATTTATA
ATTGCTCATTTAAAATTTGAGGACAAATATTACGTTCAGGTTTATAAGTGTTCAGTTTCACTCATTTGTCAAAGTTGAAT
GCATGTTCCTCCTGGCACACAGAGGAAATGATTCTCCCCATCTTCCTACATGACAGGCTGTGACAGTGGGAGGAGTGGAT
GAACACAGTCTATCTTGATGTTTCAGTTTCTAAACACTTTTCTATCCATTCCAGGGATGC
>M00285:128:000000000-BF978:1:1112:3900:16351_1:N:0:46
TCCTAGAGGATGTTTCAAACAAATCAGCTGTAAGGATTTGTGGAAATCAATGTTAACTTTCATTTACTTTTTGAGGTAAT
ATGAAAAAAACAAACGTGACAGGTAGTTATGATATTAATGAGATAACTCTGCTATGATTTTCTCTGTCTCTAGACAATAA
GTAATTAGCTCTTTCTTTTTAATTGAAAAATACAATCTTGCCCAACCCTGTTGGCAGTTCCGGTTACTTTTAATAACTGT
GTGCAGCCAGAGGTTAAAA
>M00285:128:000000000-BF978:1:1112:19426:16351_1:N:0:46
GTAGATGCCACTGCAAAGAATGCTCACCAGCGCCTCTACCTCTCCAGAACGATGAACAAAATATTGGTATGTCCCGTTGA
AACTCACAAACTTTTATCGATGTACCACAGAAAGCATCCAATCTGGATGCATCACGGCTTGGCACGGCAACTGCTCTACC
CAGGACCGTAAGAAACGGCAAAGAGTTGTGGACACAGCCCCGCGGGTCGCGAAATCCAGCTTC
>M00285:128:000000000-BF978:1:1112:14876:16352_1:N:0:46
CTTGAGGGGCAACTTTTTCACCGAGAGAGTGGTATATATATGGAACGAGTTGCCAGAGGAAGTGGTAGAGCTGGGTACAA
TTATGACATCTAAATGGCATTTGGATAGTTACGTGTATGGGAGCGGTTTAGATGGATACGAGCCAAATGCAGGCAGATGG
GGCTAACTCAGTTAGACAGCTTGGTTGGCATGGACAAGTTGGGCTGAAGGGCCTGTTACAGTGCTGGATGACTCCATAAC
TCTGTAGAAATCTCTCCCATTTGCCTCAGCCTTATGATGACACACTGTGGAAATGCTC
>M00285:128:000000000-BF978:1:1112:8354:16352_1:N:0:46
AGCTGTTATTAAAAATCAATTGCTCACTGGAAATGGTTAGAGGTGGAGACCCAAAAATCTCCATCCTTTTTTTGTGCCAT
AACACAATAAACTTAAGCACAGAGGAAGTTGATAAAATGAAAATCATGAGATCATGCCTCCCTTCATAAATTAAAGATTT
TGTTTTTCCTTACAAATGGCTTTCCAATTTTTCTCAATGCCAGTTACAAAAAGACAATCCTAAAATCTTCCACATCTTCA
GCTATTTTCATTTTATTCAATTTCTATTTTTATAAATGGTGT
>M00285:128:000000000-BF978:1:1112:4631:16354_1:N:0:46
TTGAAATAAACACATTTCAGCACATCAGACTCACCAAGTTTATTAGCCTGTCCTTTGCTGTCCTTCCCTTTGATCTTATT
GTCATACTGTCTTTCTTGCCTTCAACCCTACCACCTGTTGCCCTGCTGTTGTGGTTCCCATCCTCCTGCTACTCAAGTTT
AAAACCTCCCAAGTAGCACTTTGTCTTCCGAGTAACCTTGTCTTTATATTAGATGTTACTATTTGGCCTGAAAGCACCTT
TCCTTAATGGAGATACTTAAGTTATAACTCTCAAGCACTGATAAATAT
>M00285:128:000000000-BF978:1:1112:15755:16354_1:N:0:46
ATCCAATTGGCTATTTCAGCCTGAATGCCAAGCAACTTAACCCTCTGGACCAGCTTCCCATGTGGGACTTTGTCAAAGGC
CTTGCTAAAGTCCATGTAGACAATGTCCACCACAGTCCCTTCAACCTTCCTGGTAACCTCCTCAAAAAACTTAGATTGGT
TAGACATGACCTGCCACACCCAAAGCCATTGCTGACTCTCTAATCAGGCCCTGTCTATTCATATACTTATATATCCCCAT
CCCTTACAATACCTTCCAGTCATTTACCCATG
>M00285:128:000000000-BF978:1:1112:16693:16355_1:N:0:46
GGTCCAGAGCAGAGTGAAGAGCCGGAGTAATCACATCTGCTGTTGACCCGTTCTGGCTGAAGGCAAACTGAAGCGGATCC
AGCTGATTACTAAGGCAAGAGTTGATTTGCACCACAACTTCTGGAAACACGTCATTATAGTTGAAGAAAGCGCAGCCGGA
CTG
>M00285:128:000000000-BF978:1:1112:22794:16357_1:N:0:46
GCTGCTACTGTGTGACTGCCAAAAGGAATGAGTCTTTAAGAGCTGAGGCCTTTCTCAGATTGCTCTACAGAAATGTGTTG
AGAGCTGCATTGAACTTAGTGTGGTCCTTTTCAGGAAGTGCACAGTTCCCATTTTAAAACTTCATTCAGATATGGTTTCA
AACTGGTATTCAACCAATTGTCCTTATTTCTTGAAAGAGGCATGACTTGATTCAAGCACAAAATGCAATGATGTCTCAAC
AC
>M00285:128:000000000-BF978:1:1112:16484:16357_1:N:0:46
GTGCCGATGACAATAAATTCGACTTTGACTTTGAAAGAGATATTCCTTCCTAACGTTTGCCATGGAAACAGAAGGATGGA
GGCAACAACCCAAGTGGATCAGGGTAATGACCATGCCTACTGCCCGACTGGCTGCTGGGTAAAAACACTGCCCAGTGACT
GATGGTTATAGAATCATGGAGATATACAGCACAGAAACAGGCCCTTCAGCCCTACAAATCCATGCCGTCCATTTACACCT
ACTACATTAATCCCAATTTTTATTAGAACGTAGAAAATAGCACAGCACAGGAACAGGCCC
>M00285:128:000000000-BF978:1:1112:2503:16358_1:N:0:46
CTCTACTCCTTTCCTATCCAGGTACCTGTCCAAATGTCTTTCAAACACTGTAATTGATTCTTCCTCTACCACTTCTCCTT
TGGCAGCTGGTTCCATATACCCACCACCCTCTGGGTGTAAAACCTGCCCCTCGGATCTCCTTTCAATTGCTCCTCTCTCA
CCTGAGACCTGTGTCCTCTTGTTTAAGACTCGCTCACCCTGGAAAAAATATAGAACAAGACATAGAACAGTAGCACACAG
CATGCCTGCATGGGACCACGCTGCCAGTTAAACTAACCACAT
>M00285:128:000000000-BF978:1:1112:10461:16359_1:N:0:46
AAGCCACTTATGAAGGCAAGTATTGTGTTGAATAAGGTGAGTTGCGAAATTAAATTTAAAGTTATGATTGTGGTTGAGCA
ATAATACTCAATTAAATATTTGAAAATTTTCAAAGTTATACTGCATTGAGAAATAAAGTTCCTTGGGAAAATGTGCTGGA
AATGGCCAACTAAATTTGTTATGGGCATTCTCAG
>M00285:128:000000000-BF978:1:1112:9888:16359_1:N:0:46
TGTAGGCTTAGATGAGTTTGGGACTGGGATGAATGAGATCCAATGCATTGGAGATGACAGTAGCATTAAAGAAAATAAAG
TGACCTACAAGCACTATAAATTTCAAAACACAGATAAGGGCAATGCATGAACTGAACTGGTGGCATTTTTCTATT
>M00285:128:000000000-BF978:1:1112:19236:16362_1:N:0:46
CGAGCTTACTAACCTATTTGCCAGACATCATCACTACTGTTCTGCTCTTTAGTTCCTTCAATCTGGGTCACTGGTTCTCC
CACAAGCAACAACATCCTAAAATCAATGCCACTGTTGTGTCTGTGGGTTACTTTTATATTGCTTCAAGCAGAACCAGAGG
TAAACCT
>M00285:128:000000000-BF978:1:1112:9162:16365_1:N:0:46
GATTCGGACCCCAAGATCCCTCTGTTCCTCCACACTGCTAAGAATCTTGCCATTAACCTTGTAGTCTGCCTTCAACTTTG
ATCTTGCAAGGTGTATTACTTCACACTTCTCCAGATTGAACTCTATCTGCCACTTCTCTGCCAACTCTGCATCCTGTCTA
TATCCCACTGTAACCCAAGACAACCTTCTGCACTATCCACAACACCACCAACCTTCGTGTCATCTGCATACTTACTAACC
CACCCCTCCACTTCCACATTTATAGAAGTCATAAAGAGCAGGGGTCCCAGAACAGATCTC
>M00285:128:000000000-BF978:1:1112:10215:16365_1:N:0:46
CAAAAATCTTAAGCCCTCCCTCCTGCACCATCTCCTTAGCCATGTGTTAAACTGCACTACCTTCCCATTTCTTGCCTCGC
TAGCACGTGGCACAGGTAGCAATCCTGGAGGTCCTGTCTTTTAAC
>M00285:128:000000000-BF978:1:1112:9549:16366_1:N:0:46
TCTTGAAAATTCATACATTAGTGTGCGATCATGAGACGATTGTAATTGATATAAAGGAGAATAAAATTCCTGAAAAGATT
TATTAATTTGAAAAAGAGCAGGACGACTGACCGTGTATCCAACCCACACTAACCCAGGTCACCACAGAATGATCAGCAAC
GATCTCACAGAGCACTGAGCAATGATCGGGATCAGGACACTCGGCTGATTCCGCATACTGACCAGGTTGATATCTCACCT
CTCCCTCAAGCGAA
>M00285:128:000000000-BF978:1:1112:19966:16366_1:N:0:46
CAGGATTAACCTCCATTTGCCATTGCCCTGCCCAGCTTGCCAGCTGATCAATAACATCCGGCCTCAGTCATCTCTCCGCA
CTGCAAACACCACCAACTTTTGTCTCATCTGTAAACATACTAATGATACCTCCTACGTTCACATGTAAATCGTTAAGGCT
TTTGGCAGCATGGCAGTGTAGCAGTTAGCGTAACATTATTACAGTGCCAGGAACCCGGGTTCAATC
>M00285:128:000000000-BF978:1:1112:28762:16366_1:N:0:46
GTGAAGCTCATCCTATCAGAGGCCAACCAAGCAACAATTGATTACAGCAAGCTTTGAATCATAGTAACCAGTCTCTCATC
CATGAGTCACAAGATCCAATGTGTA
>M00285:128:000000000-BF978:1:1112:14281:16367_1:N:0:46
AAACATCCGGGGAACCGCGGCGCAATGATGCCGGCGTGATGGGGACATCCCTCGCCCCAGGAGCCGGGCTCCGAAGATTC
AAGTGTTCGGGGTCCGCCCGGAGCCAGATCCTGAGAGAGGGAGGGGCCGGTCCCTGCCACACCGCCCTCCCCAGTAATTC
CACCTCCCATGGAGGCACTGTCCACTACATCCTGGGTGGGGGGTTCCAGGGCCGTCCCAGCTGCCGTGCACAGAGGAACG
CTGCCACTGGCAGCAGAGGCTCCCTCCCGCACTACGT
>M00285:128:000000000-BF978:1:1112:28825:16368_1:N:0:46
TTTCTTGATTAGTAAGTTTGCAGCTGACCCCAAAATTGATGGTATGGTGGACAGTGAAGAAGGCTGTCTGAATTAAAACA
GGATACAAATACTGGGAGAGTGGGTTAAGAATGGCAGGTGGAATTTTTTCAGTCAACTGTGAAGTGATTTTGGAAAGTTA
AACTAGGGCAGGACATACATAATGAATGGTAGGGCCCTGGAGAATGATCTTAAACAAAGGGA
>M00285:128:000000000-BF978:1:1112:25038:16369_1:N:0:46
ACACCAATCCTATAATGGTCATTAAAACATAGAACATTACAGCACAATACAGGCCCTTCGGCCCACGATGTTGTGCCGAC
ATTTTATCCTGCTCTAAGATCTAACCCTTCCCTCCTACATAACCCTCCATTTTTCTATCATTCACATGGCTATTGAAGAG
TCTCTTAAATGTC
>M00285:128:000000000-BF978:1:1112:29114:16369_1:N:0:46
TGAGTCGATTGGTAACATGAATTTGATTGTCTTTCATCACCGCGAAAAGTTAACAGCTTATATATCAGAAGATTCTCCAT
TTGGTTAAAACAGCGTTTTTAAAGCAGTATGAATTGATTTGGCACTTTGTACACTAAACCTAAGCTGATAGTTGATGAAA
ACAATTGTATTTTATGTATTTCATGATGCTGAGTCGATTGGTA
>M00285:128:000000000-BF978:1:1112:25572:16369_1:N:0:46
NNNNNNNNNNNNNNNNNNNNNNNNNNNNNNNNNNN
>M00285:128:000000000-BF978:1:1112:5859:16371_1:N:0:46
AAAGGTTTTAAAGGACAGGATTTATCTACACTTGGTAAAATAGGGATTGATTAGCAATAGCCAACATGGCTTTGTTCATG
GCAAATCCTGTCTCACTAATTTATATAATGTTTTGAAGAGGTAACTAAGCATATTGGTTAGGACAGTGCAGTAGATGTTG
ACAACATGGACTTTAGCAAGTCCTTTGACAAGGTCCCACATGGTATGCTGGTCCGAAAGTTTAGA
>M00285:128:000000000-BF978:1:1112:16432:16372_1:N:0:46
CTCGGCCCCTCAACCCTGCCATTCAACATGATTTTAGCTGATCTATATTGGCCTCAACTCCTCTTCTGTGCCAGTTCCCC
ATAGACCTCAATTCCCCACTCACTGTCTCGCAAGACCTTTCCCTCAATGTTTCTAACACGATGACTGAATCTCACCTCCC
CTCTGAAGGAACTTTGCTTGACACATAAGGACAGCTTCAGAAATATAAATCAAGCAGACCACTGTGCTTTTGTGTCTAAC
AGAACAGTGGGAACACCTTCACCATATGGA
>M00285:128:000000000-BF978:1:1112:25785:16373_1:N:0:46
GGGAGAGAGAGAGAGAGAGAGAGAGAGAGAGAGAAATGTGTGAGTAACAGAAACACAGAGAGAGAGAGTGTGAGAGAGAC
TGAGTGTCTCGGAATTTGTGAGAGACATTGTGAGTGTGTGAGTGTGTCTGTTGTGGGGGGCAAGGATGAGACACTCCATA
CTTCCCATGTCGGAGAATCCGTCAGCTACCACCCACCATACCACCTCGCCCCGCCCCCCCGCCCAGCCCACTCAACCAAA
ATCACGACGGCGACTATCGCACGCGCTCCGCCAGCTCTAAAACACACACAACCAGCCTCC
>M00285:128:000000000-BF978:1:1112:4084:16374_1:N:0:46
GTGTGGTTTGACTTTGATACATTTTAGCCAAGAGTTGCTGCCTTCAGTAAAGGATATTACGTTGATAACTTGACCTCTAT
TATTTGCTTATGCAAGCAGCAACACGACAGAGCCTACAGATATTATAATAAGATATGATATGACCATGAGCTTTAGTTCT
CTATGAGGTATTGATTTTGAAATAGCTCCAGCTGTAAAATACCACTTAAACTACACTGATACAGTAAAACTCTGATAATC
T
>M00285:128:000000000-BF978:1:1112:21321:16375_1:N:0:46
AGTTTACCCATTACCTATTCACACCTGTGATCCCATTTATCTTCATTCTCCTGCTCAATGATTTGACCAACAGACACGTT
TTAGTGGCGAGCAAAGACCGCAGGAGAATCCGGGGTCCCAGCACTAGC
>M00285:128:000000000-BF978:1:1112:10658:16375_1:N:0:46
CCTGTCTCATCCATGAGCCTGTACTATAATTACTGGCTAGCTATTTGCCCATCTGGTCTTTATTGATGGCCCTAATCATT
TTTGAGTCATACAGTGTGGAAACGGAGCTCTTTGGTGCACCAAATCAACACTGACCATCAAACATCCATTTACACTAATT
CTACTTCATTCTTCACACATTCCTACCAATTTTCCCCAGATTTTACGACTCATTTGCTCCTTAGGGGCAATTTGCAGTTA
CTAATTAACCTCCCAACCTACATGTCTTTTGACTATCAGAAGAAACTGGAGCATCCAGA
>M00285:128:000000000-BF978:1:1112:20226:16376_1:N:0:46
ATGCCAAAAGCTCTCATCCAGGCATTGGCTGATATAGGAACCCCCTTCCCCTATGTTTCCTAACTGCTGCCGGACATATT
CTTGGAAATTTTAGACCATGAACTGCTGCCTCATACAGTTAAACAGTACCCTTAAGAACATAAGAATTAAAGAGTAGGTC
ATTAGATTCCTCAGGGCTGTTCCATCACCCAATAATACTGAGGCTAATTTTATCTTCAGCATCACTTTCCTGTACCAACC
CTTTATCCCTCATTTCTCTTAAATATCCAAAAATTGTCAATGGTCCCTTTGGCAACATTT
>M00285:128:000000000-BF978:1:1112:9228:16377_1:N:0:46
CAATTTTGCCATATAGTTTTAATACATTTGATTCTCAAATTAACAAAGCAATTCTAATGATCACATCGTTTTATTACAAC
ATACAATTAATTTACAATTAATATTAAACATTGTGTTACAGAAATGTACAGACACAGCACAGTCATCATAGCTATCAGAC
AAGATGTCAAATCAGGTTCACCATTTTCTCTCTCTGAAATGGACATCATTGAACTATCCAAAAAGCATGGGAGATTTTCT
GTTATCCTGCCAAAATGTATCCCTCAATCATCAGCAATAGACTCACTGGTCAGTTATCTT
>M00285:128:000000000-BF978:1:1112:23529:16380_1:N:0:46
GAGAGGGTGAAGAGGCGTTTTACCAGGATGATGCCTGGATTGGAGGGTATGGAATATAAAGAGAGGCTTAAGGTGCTAGG
GCTCTACTCATTAGAGAGGAGGAGGATGAGAGGGGACTTGATAGAGGTGTTTAAGATATTGAGAGGAATAGATAAGAGTT
AATAGTCAGCTCCTCTTTCCCAGAGCGCAGATGCTCAAGACGAGAGGGCATGCCTTTAATATAATTGGTGGAAAGTATAG
GGGAGATGTCAGAGGGAAGTTTTTCACCCAGAGAGTGGTTGGTGCATGGAATGCACTGCC
>M00285:128:000000000-BF978:1:1112:14386:16380_1:N:0:46
TTTGCATATTTGAAGTCTGCGACTGGCTTGGCCACACACACTGAAGCAGGCCTAACCAGACTATTGAGGTACCAACCTTC
GCTGTGCAGTCTTGGGTGCTGATAGTCTTGCAGGCATATCCTCACTGAAGTACATATTCGGTGTCTCGTCCAGCATCCAT
TCCTGTTCCACCCT
>M00285:128:000000000-BF978:1:1112:12138:16382_1:N:0:46
TTTGTGCAAACAATTGTATTCTATGTATTTCATGGTGCTGAATCGATTGGTAACATGAATTTGATTGTGCCTCTTCACCG
TAAAAAGTTAACTGCTGATATATCAGAAGATTGTCCATTTGGTTATAACAGCGTTTTCAAAGCAGTATGAATTGATTTGC
CAATTTGTACATTAAACCTAAGCTGAAAGTTGATGAAACCATTGAATTCAATTTATTTCATGATGCTGAGTCGATTGGTA
ACATGAATTTGATTGTCTTAATTCACCGTGAAAAGTTAACAGCTGATATATCAGAAGATT
>M00285:128:000000000-BF978:1:1112:15399:16383_1:N:0:46
TGCTTAACCAACATGGGGTTATTTCTAATCCTGTATGCCCATCTTGTTCCAACACCTCTCTACATTACACCCTCACCATT
CCACCTACACAACCAAGCCTTAAATTACTATACAGTCTCTGCTTCAGTCACCAACTCTGGTAGTGAACCCTCACAACTAT
CTGTCTAAAAATATTTCTCCTGCTCTCCATTCTGAATCTCACATTTAATCTCAAGTAGGCC
>M00285:128:000000000-BF978:1:1112:18634:16383_1:N:0:46
TCGCGTCTCTTGGTTGGTGCAGGAGAAGACCAGTACAATTAAACACAGCACAGTTGCAAACATACCCACTCTGTATTGCT
GTTTCACAAGTGTCCTTTGTCTAAATACCGGCTGAAAACTGGGTTCCCTCTGATCTGAATAAATGACCACATAGACAAAT
GGCCACTGTTGTGATACCCCAGATAGGTGCTACACCTGCGGAATATGAAAAAAGAGCAATGTGGCACAATACATCCAGAG
GAGAAATTCAACTTGGAAATTT
>M00285:128:000000000-BF978:1:1112:10138:16383_1:N:0:46
TGGGGTTACCCCGAAGAAAGGGGACCAGCAAGATGGTGTCTTGGCCAATGCACACTTGACTGTTAAGGTTCCAATTGCTG
AAGGTGAATCTGATGCTGAAGAGGATGAACAAAGCTCTGATGCAGAAACAGAGGATGCCAACACGGTAAGAAGTGTGGTT
GGAGCCACACGCACCTCATGCTCACTCATAAGCTCTTTGATTTAATGTTGAGCACAAACCAGCTTTTTTAGTTAACTCTG
CAAAACTTAAGTATATATTGTTTTCCATCT
>M00285:128:000000000-BF978:1:1112:6551:16387_1:N:0:46
CTTAACCAAGCCACTCCAACCCTAATGTTCAGCCCATGGAGGGATTGTATAACAACTTCAATTGGTCAGCAAGATGAACC
AGTCAATAGCTATATGAAACCCAAATGTTCCCAGATGCTTTTGTCTCAAACACAACAGAAAATCCTGTAAAGGCTCAACA
TGTCAGGCAGCACACACTGGGGCAGAAACATTGTGAATATTTTATGTTAGCAGTCTTTCACTAAACTGTTCTT
>M00285:128:000000000-BF978:1:1112:14974:16388_1:N:0:46
CAAAAATCAAGAATAAAAGATCAGCCCCCTCGATTCCCAGAGCTAACTTTAGTGATTCATATTGGTTTGATATATTAAAC
CGTGTCCAACTTAGCGCTATTTGAAAAGCACAATACCTTTC
>M00285:128:000000000-BF978:1:1112:2487:16388_1:N:0:46
TCCTCAAAGCTCCATTTCCTAACAACAGATTCCAACACTCAGCAAAGCAATTGCACAACCACTCTCAGCAGCTACTTGAC
CCCAATGTGTGATTTGGATCACATATCCATGCAATGATTATGACCACTGGGTGCCGTTAATGTAATAATGCCCAACTCTG
CCCTCCTCTCA
>M00285:128:000000000-BF978:1:1112:4493:16388_1:N:0:46
ATGGTTTTAGCTTATAAAACGCTGTTTTTGGCAAATAAGAAAACTGTAGCTATATCAGTGAATAGCTTTACTGGGGTTAG
AGGTACATTTAAATAACTGTTGCCAAACGACTCAGTAGCATGAAATACATACACTACAGTTTTTCTTCCTGAAGATACTC
AATGCGTTTTGTGTAGAAAGTGGTAAATCAATTGTTTTAAAATATAAAACGCTGTTTTAGCC
>M00285:128:000000000-BF978:1:1112:5556:16388_1:N:0:46
AAAAAAAAAACAAAACTCCATGAAGCTGGAAACAGTGCAACAAAGTCGTCTGGCAATGTTGCCAGGACTCGAGGGCCGGA
GCTGCAGGGATAGGTTGGACAGGCGAGGAATTATTCCTTGGAGCGGAGGAGCCTGAGAGGGTGATCATACAAAGGTGTGT
AAAATCGTGAGGGGCATAGATCGTATGAATGCACACAGTGGTTTCTCCACGGAAAAGTAATCAAGTACAATACGGCTTAG
GATGAATCTGAGAGGGGAAAGGTTCAATTAGAAACTGAGAGGCAACTTTCCGATGCCAGG
>M00285:128:000000000-BF978:1:1112:19934:16389_1:N:0:46
GCAGACTTGAGCACTAAAATCTAAGCTGATCCACAGTGCAATAATTAAGGAGTGGTAAGTGTTGAAGGTGCTGTCTTTTG
TATCAGACGTTAAACAGAGGCCCTGGTCTGGACTTGTAGGTTGACATTAACTGTCCCACAGTACAATATCAAAATTATCC
CAATACCTTGGTCTAAACTTATCCCATTACATCAACTTTACTGAAAACAATAATTTATCATATT
>M00285:128:000000000-BF978:1:1112:11821:16389_1:N:0:46
GTGGGTTAGATTGCACTATTTCTTGTGCACAGTGTATTAAATGATAGCCTTAGAACATAGAACATTATAACACAGTACAG
GCCCTTTGGACCACAATGTTGTGCTGGCATTTTATCCTGCCTAACCCTTCCCTCCCACATAGCCCTCCATTCCTCTATCA
TTCATGTGGCTATCTAAGTGTCTGTTAAATGTCCCTAATGTATCTGCCTCCACCACCTCTGCCAGCAGTGCATTCCACGC
ACCCTTCACTCTCTGTGTAAAAAAAAAACTTACCTCTGACATCCTCGCTATTCCTTCCTT
>M00285:128:000000000-BF978:1:1112:12543:16390_1:N:0:46
TCTCCACTTCAAGCTTCATTGTGACAAAACAAAATTGGTAATTGTGAAACAGATATCCATGTCACTTCTAGCCATTTTTG
CCTTTTACTTGGAAGCTTATTAACTGAAGATGCATTTTATAAAACTTGCAGTGTGCATATAATGCAAGAAATAATAGACC
TAATTATTTCACTGCAAACCAATATTATTATTCCAAAGAAGCGCAAGGGTGCCTATTTCATAGACTCATAGAACAGTGCA
GCACAATACAAGCCCTTCGGCCCACAGT
>M00285:128:000000000-BF978:1:1112:26790:16393_1:N:0:46
TGGGGACCACTGCGAGTCTTCACTAAGGTTTCTCCATTTTACCTCCCCCAACCTCCTTGTGCGTACCTGAGGACTGGGTC
CAACAC
>M00285:128:000000000-BF978:1:1112:28228:16394_1:N:0:46
AATGTCTAATAAAATACAGCGTGTATTTAAGGTGATAGGGTGTTCAGTTGAAAGTAGATGTGCGAGGCAAATCTTTTTTA
CACAGAGAATGGTGGGTGCCTGGAATGCACTGCCAGGTGTAGTGGTGGACGCTTATGTGCTAGAGGCGTTTAAGTGGCTC
TTAGGTGCATATATAAACAGAGAGTGAAGGGGTATGAACATTGTGTAGGCAGAGGAATTAGTTTAGTTCGGCATCTGATT
ACTAGTTTAATTAGTCTGGCACAACATTGGTGGTCAAAGTGCCTGTTCTTGTGCTGTACT
>M00285:128:000000000-BF978:1:1112:24109:16397_1:N:0:46
TGCCTTGAAGCTTGAAGTATTTTCCTTATCTCTTGAAATCAACATACACAGTATGAAGGCTTTCTCTTCCAAAAGAGATC
CATCAAATCTATACTGAACACTTGTTGAGGAAAATAAAGTTAAAATCAAAGTTGAATTTACTGTCATGTGCACAAGTACA
TGCATACACAG
>M00285:128:000000000-BF978:1:1112:9440:16399_1:N:0:46
TGACTTCCCTCTCTCTTCTTCCTAAAACTTGGGACATCGATCCCTCCCTGTCCATCCCCCAACCAAGTCTCTGTAATGGG
CACAACATTAAAGCTCCCTGTACTGATCCACGATCGAAGTTCATCACTGACGGATCGTAAAAATAACAACAGTAAGAACA
ACAAAAAATACTATTATCATAATAGTGGTCCGAGTAGCAAGTGTAAATTAGTATTTGCTTATTTTTATCTCCTGTACCGG
GATGCAGTGAAACAGAAAATGAACGAGTGCAATAAATTTATTGAATACATCTGCTGAG
>M00285:128:000000000-BF978:1:1112:14073:16400_1:N:0:46
CCTCTACCCTAAATGTTCATCCTCTCCATCACTACTGCAGTGTGTACCATACACATCATGTGCAGCAGGTACTCACCAAG
GCTTCTTCATCTGCTCCTCACAAATCCACAGCTATCATGGAGATAGGGTCAGCAGGACATTGGAGACA
>M00285:128:000000000-BF978:1:1112:17599:16401_1:N:0:46
CAAACTTACCAACCCACCCCTCCACTTCCTCATCCAGGTCATTTATAAAGATGACGAATATCAGGGGTCCCAGCACAGAT
CCCTGAGGTACACTCGATGTCACCGACCTCCACTCAGAATACGACCCTTCCACAACCATTCTTTGTCTTCTGTGGGCCAA
CCAATTCTGAATCCACACCGCAATGTTCCCCTG
>M00285:128:000000000-BF978:1:1112:21890:16402_1:N:0:46
GTCAGTCTCAATATTGATCTTCCTTCAGCCAACAGCTCAAGTAAAGATGAAATCCTTCCCTCGGCCCTGAACACCACTTC
TGATCCACCAAGTGCAATTTTATAGCCTGAGCAAGTTAAAAGTGAAGAGCTTCCATGACTGCAGTTTGTTAGGTATTGCT
GCTGACATGTATGTGTGTGGGATGAAGAGATGAAACTTTAATTTTTGTACCTGGAGGAAAGACGCTCTCTTTGGGTCCTG
ATTGATAACGCCAACTTAAATTCAGA
>M00285:128:000000000-BF978:1:1112:25371:16403_1:N:0:46
TCCTGATTCATTCACTCCATCCACCCAACCGCTAACGAAGCAGCGAATGCCCTCGAAGGGCTTCGCCGATTTGCGGAGTT
AAGTCCGTTAGCGGGGAACAGGGGACACAAGAGGCAGCCGACGCTGGAACCTGGAGCAAAGAGCAAACTCAGTGGGACAT
GCAGCATCTGTGGAGGGAAATGGACGGCCAAGGTTTCAGGATCAGATGAAGGGTCTCGACCTGAAACATCAACTGTCTGT
TTCCCACCACAGGGGCTGACTGACCCAGTGAGTTCCTCCAGCATTGGTTTCCTTGGTCCT
>M00285:128:000000000-BF978:1:1112:18628:16405_1:N:0:46
ATTTCATACTGCTGAGTCGTTTGGTAACAGTTATTTAACTGTACCTTTTACCCCTGAAAAGGTAATCTGATATATCACCA
AATTTCTTATTAGGCTAAAACAACGTTTTATAGGCTAAAACCATTCATCTGCCAGTTTCTTCACAGAACTCATGGAGTAT
CAACAGGAACACAGTTCAGGTGTATGTATTTCATGCTGCTGAGTCGTCTGGTAATATTTATTAAAGTGTACCTCTTACCC
CTGAAAAGGTGATCTTGATATATCACCAGATTACTTACTAGTCTAAAGCAGCGTTTTTA
>M00285:128:000000000-BF978:1:1112:22676:16406_1:N:0:46
AACGAAGGTCCTAGAATAAGTGTCTAGAAGATGCTTGTGCAATTACTGGAGGCCACTGAACCTGTCTGAGGCTCACCAGA
CATCACACCTCACATGGATGGAGGAACATGGAACAAAACTTGTGGACTTCTTAATCCACATGCCCAGTCCCTGACTTTCA
TGAATGTTTCAATTTTTGCAGAAACCTCATGATATGGTACATAAAAACACCGTGCCTCCTAATTTCCACAGAAATGCACT
TTTAAAATAAATTATCTAAAGATGTTTCTGAGTTTCTGGTATTTCAAGTTCTA
>M00285:128:000000000-BF978:1:1112:12644:16407_1:N:0:46
CTGGAAACATTGCAGTTATTGTTTAGGCTGATCTGATGGTCTTGTCCAAAGCAGCTCAACCACCAAGACAACAAAAGCAG
CAGGCACATAAGGACATTAACATTTGCAAAGCCCACTCCCCATTGCACAGCTGACTTTGAAATATTGCAATGTTTCTTCA
TTGTCACTGGAAAACCCCACTCAATATCATTGTGGGAATACATTCATTATCATTGTGGCAGTCGCATTCACTAGAAGGAC
TGCT
>M00285:128:000000000-BF978:1:1112:11975:16408_1:N:0:46
TTACCAATCAAGAACCAATCAATCCCTGCCTTAAATACACCCAATGACTTGGCCTCCACAGCCCTCGGTGGCAACGAGTT
TCACAGATTCACCTCCCTCTGGCTGGAGAAATTCCTCCTCATCTCAGTTCTAAAGGGATGTCCCTTCATTATTGCCCCTT
TGGGTCTGGCTGCTGCTACCAGGAGTCCAGCGGGCAGCAGAACAGATAAATTAAAATCCTTACTTGCTGCTGATCTGTGC
ATATTTTATAAGGACACTTCCTGATCATTAATCACCAGCTATTTCAGGCTGGTGAGAGG
>M00285:128:000000000-BF978:1:1112:29040:16409_1:N:0:46
TGCCACGAAGCCTCCATGCAGATGGGAAATAGACTTTTTGGCTCATTCCTTCACAATTTAACTTGCTTTTCGTGCTTTTG
TGTTTGCTTTTTTTTTGCTTTTGCTTAATTTCCTTTTACTAATTGCGTGCAGTTCTGGTCCCCTCACTACAGGAAGGATG
TCG
>M00285:128:000000000-BF978:1:1112:28308:16410_1:N:0:46
GACTTCTGGGAATGATTGGATATTATTGGAAATTTTGTAAAAATTTTGTTGATATTGCTCTTCCCTTAACTAATCTTCTG
AAGAAAGGAGTGAAATTTGTTTGGACAGATTCTTGTCAAGAAGCATTTGAGAAGCTGAAAGCCA
>M00285:128:000000000-BF978:1:1112:25622:16410_1:N:0:46
CAGAGGTTGGGTATCCTGTAGTGAATGGCTCACCTCGTGACATCCTAAGGCCTTTCTGCTATCAACAAGAATCAAATCAG
TGGCATAATGCAACATTGTGCAGCATCAACAACTCTAAAGAAGCTCAACACTACCCAGAACAAAATAGCCCACTAGATTG
GCACCTCATTAACCATCTTAAAGCTAGTTGCCTCTACCATTGGTGTACAGTGGCTGCAGTGTTTACCATCTACAAAATGC
AGTGCAGTT
>M00285:128:000000000-BF978:1:1112:20610:16410_1:N:0:46
CAGAACAGGTGTGGAAGACCATTAACTGCAGCTCTTTGCCCCCTGAGAAACTATTATCTTGCTATAGCATTGAATTCAAT
CAAGACTTAGAGGGAGGTGTGCTGTTTCTCAATTAGAAGGCTGAGGGTTCAAATCTCGCT
>M00285:128:000000000-BF978:1:1112:27446:16411_1:N:0:46
CCTGCCTATTGCTCCTACTTTCTGTCACTTCATCAACAGCCAGCTTCCCAGCTAGGTTAATAATTTGCCTTTAGTAAACA
TTTGCTCATGAGGGGTTTTAATAACAGCCTCCTGTAAACAAAGATATTCATGTAAACAAAACCATCCACTAATTTAGAGG
CTTCTTCAAAATACTCAGCTGGCTTTGTCAAGCTACAATTCATGACAGTTTCTCTGATAACTGAAGATTTCAAACTGTTA
AGTTATGCTCTTCTTAATTCTAGACTCTA
>M00285:128:000000000-BF978:1:1112:23371:16417_1:N:0:46
GACAGCTCTGGCCTGCAGTATCCAGTTGCCAGTGTCTCTCTTGTTTTCTCCTGTGCATGGAAGAATGTGCACGACGTTTG
TCTGTAGAATGCAGCTGCTGCCTGCAGTAACCGTAATGTACATTCAGTCGGT
>M00285:128:000000000-BF978:1:1112:10931:16418_1:N:0:46
TCCTTCAGTACCCGGGGATGTATCTCATCCAGTCCCGGAGACTTATCAGTCTTCAGCCCATTTAGCTTCCCCAACACTTA
CTCTCTAGTACTCTTAACTGAACTCAGTTCCGTCCCTCGAGTCCCTTGACTAATCGGTATATTGTTAATGTCTTCCACCG
TGAAGACCGACGCAAAATACTGATTTAGCACCTCCGCCATCTCTTTATCATCCATAATAATCTCTCCCGCACCATTATCT
ATTGGTCCTATATCAACCCGCGTCTCTCTTTTACTCCTTATATATTTAAAAAAACTCTT
>M00285:128:000000000-BF978:1:1112:20758:16419_1:N:0:46
CCTAACCCTAACCCTAACCCTAACCCAGATCGGAAGCGCAAACGTATGCATTACAGTCACCCTGACAAATCTCGTAAGCC
GTATTCTGCTCCAAAAAAAAAACGAGAACATAAAACTAATCCTAAAATGAAGGCTAACCCACCGTAGGCTCAAAACGCAA
AACTTGACCTAACTGATCTCTTAAACAATTAATCTCTAACCATTGCCAATCATTTATACTAAAATCGGACAGAAGACACA
AATACTCGCTTCTGTTTAAGTTCACGATGGGTAAGTAGGGCCTACTCATACCAAAAATAT
>M00285:128:000000000-BF978:1:1112:20012:16419_1:N:0:46
AACTGATATTAGGCTAATAGATTGGTAGTTCCCTGTTTTTTCTCTCTCTGTAGCCAACTCTTTCAAAACTCTAGGATATA
TAGATTATCAGGTACCTGGGTTTTATTGGATTTTGGTCTCATCAGCTTCTCTAGTTCGTCTCTTAACTAATACTAATTTC
CTTTGGTTCTTGATCCTCACTAGAATTTTGATTGTCAAGGATTTTTGACAGATCTTTGTATCTTCTGAGAAGACAGACAC
ATAATATTTGTTTAACTTTTCTATCATTTCCTCATTGCTCATTCTAAATTCTTCCATATT
>M00285:128:000000000-BF978:1:1112:22038:16420_1:N:0:46
CCCCTCAGCCTTCAATGCTCCAGGAAAGACAGCCGCAGCCTCTCCTTATAACTCATTCCAGTACCCGGCAAAGTTCAAAA
GGGAATTGGACACATGGGGAAAACAGCTTTCAGGGCTGCAGGAACAGAGGCTGAATACATTATCTACAGGGAACCAGTAT
GTTCATAATGGGCTGAATGGCCTTGTTCTGTACTGTGGTAAGCAAGTAAAGAAATAAATTACTAGGAAACAAATGGTGTA
C
>M00285:128:000000000-BF978:1:1112:13397:16420_1:N:0:46
ACAGGGTCATTCTGGGACAGGAGAGTCCATTCAACCCATCGAGTCTGTGCTGGCTCCCAGTACAACAATCCCATCAGTCC
CATTCCCCCCCCTCTCCCCACAGCTCTGCCGGTTATTCCCCCTGAAGGACCTGTCCAGTTCCCCTGTGAGCGCCCTGACA
GGGTGTTCCCCCCCCCCCTGCCGGCAGTGAGTCCCAGATGGGAACCACACCCAGTGCCGGAATAAAGTATTTCCTCC
>M00285:128:000000000-BF978:1:1112:3968:16422_1:N:0:46
GTCATGGCAAGATTCACCTATTCAAATTTCACACTTGTTCATTTACATTCCCTTTTTTACCCCTGATCAGGATTATTTCT
GAATCCCAATCAAATGAAGCAATTCACAGGTGCAAGCCGTAGCAATTGGAGAACCTATAGTCCGTCAGGATTGTGCCAGT
GGTTTGTAAGGATTATCCAATTAGTCCCACTTTCCCGCGCTTTCCTGAAAGCCCTGGAAATTTTTCTTTCTCGAGCGCTT
ATTTAATTCCCTTTCGAGGTTAATGGGGCTGATCTTCCACCGAGTTCTGTACAGGTCTGC
>M00285:128:000000000-BF978:1:1112:20847:16423_1:N:0:46
ATTAATAAGGGTGTCAAAGGTTTAGGGGAGAAGACAGGAGAATGAGGTGGAGAGGGAAAAATAAATCAGCCATGACTGAA
TGGCGGAGCAGACTCGATTGGCCTAATGGCCTAATTCTGCTCCTGTGTCTTAAGTCCATGGAGCACAGTTTCAAAACATC
CTGTGTGAAATTGCAGAGACTTCTGCATTTCTTTGAACTGCTTTAAATCTTTGGACAGCAGACACCCATGACACAAAGTA
CACCCAGAGCTTGGCCCATAGGCTCTTGTTACCCCTAAGCTAC
>M00285:128:000000000-BF978:1:1112:25733:16425_1:N:0:46
CTTTTGGTAGAATAGTATTTATAAGAGATTACTGGCATTTGCTAGAAGAGTACTGTTTAGGGAGTAGTGGAATTTAGTAG
AATAGTACTGATTAGAAAGTAGTTGCCTTATGTATAATAGTATTTATCATAGAGTAGTGGCATTTGGTAGAATTGTACTT
ATCAGTGAGTAGTGGCATTAGGTAGAATACTATTTATCAGAGAGTAGTTGAATTTGGTAGAATAGTATTTATCAGAGATT
AGTGGCATTAGGTAGAATAGTACTGATCAGAGAGTTTGTGGCATTTGGTAGAATAGTATT
>M00285:128:000000000-BF978:1:1112:11008:16426_1:N:0:46
TGATCACAGCACTATGTACTGATGTCTTTAATATAGAGATGATTGTGAACAAAAGTAGAGCACTGGAACATGAGTCTGGC
ATTGGCTGCGAACAAAGCTCTGATGTCCCAGTGGGGACCTTTTACTTCACTTCTCTTTGCTGCTTGTT
>M00285:128:000000000-BF978:1:1112:6007:16426_1:N:0:46
CCTACCAAAGTGCACCACCTCACACTTCTCCAGATTAAACTCCATCTGCCACCTGTCCGCCCAGCTCTGAATCCTATCAA
TATCCCTCTGTAAGCTCCAACAGTCCTCCACACTATCAACCACACCGCCGATCTTGGTGTCATCCGCAAACTTACCAACC
CATCCTTCCACTCCTTCATCTAAGTCATCTATAAATATAACAAAGAGTAGAGGTCTCAGAACCGATCCCTACGGGACACC
ACTAGTCACAGCCCTCCAATCCGAGGCACTCCCTCCACCACAACCCTCTGCTTTCTAC
>M00285:128:000000000-BF978:1:1112:15008:16426_1:N:0:46
TCTGCCCTTTGTGGCTGGGTTAATATGGGAACAAAGGTCTGGTTTGGTACTGCAGGGCAGTATTCAAAGAACACAGGATT
GTCAGGAGGTGTCATTTTCTGGATGGAATTATTAAAGGTTTTGTCTGTTCTCTCAGGTGTCCGTAAAGGATCCTACGGCA
CTGGTTTGAAAAACAGCA
>M00285:128:000000000-BF978:1:1112:6528:16427_1:N:0:46
GAGATGCTGTTCCTCTAATCTGCATCTATCCTTAACGTGGCAGTAGAGGAGGCTGTGGACAGACATAGTGTTTTGGGAAT
GGGAAGTGGAATTAAAATTGCTGGCCACTGGGAGATCTTGGCGGGTAAGGCAGATGGACAGCAAAGGTGCTCTGCAAAGC
GATTCCCGCAATCTGCATTGGGTCTCACTGATGTGGAGGAGCCTCACTGGAAGCACTGGTTACAATAAAAAACACCAATG
GATTCACATGTGAAGGACTGTCTCACCTGGAAGGAATGTTTAGGGCCCTGAACGGTGGTG
>M00285:128:000000000-BF978:1:1112:13270:16427_1:N:0:46
ATAAAATCATGAGTGGCATATGTAGGTGAATGCTCTTTTTCCCAGGGTCGGGGAATCTAGAGGGCATAGGTGTAAGGGGA
GAGATTTAATAGGAACCTGAGGGACAACCTTTTCACCCAGAGGGTGGTCCATATATGGAACAAGCTGCCAGATGAAGTGG
TTGATGCAGATGCATTAACAGTATTCAAAATGGATAGAAAA
>M00285:128:000000000-BF978:1:1112:11200:16427_1:N:0:46
GGAGTGGTACTGTTGATTCTTCTCTTAAATTTGAAGATATCTGGAGTCCATTTATTCAATACTTTCATACGATGTAGTTT
CCCCTTCATTTTTGGTTTAATTTAACTATAACAATTTGTTTTAATTATATAACAAATCTTTTTCTTTTCTATCTTTTACA
TTACACTTATGAACCGAGAGATCGTTGGGACTATTTCTTTTATATATATACTTAATTGCTTTTTTTATGATTACCTACAA
TTGTTACTTGATATTTCTATAATACATGTGTAAACTTTATTGTTATTTATCTTAACCTGT
>M00285:128:000000000-BF978:1:1112:19626:16428_1:N:0:46
TTTCAAAAATAATTAAATAGTGCAAAAAAAGGAATAATGAGGTAGTGATCATGGGTTCATGGACAGTTCAGAAATCTGAT
GGTGGAGGGGAAGAAGCTGTTCCCGAAATGTTGAGTGTGGGTCTTCAGGCTCCTGTACCTCCTCCCCAACGGTAGTAACA
TGAAGAGGGCATGTCCTGGGTGGTGAGCATCCTTAATGATGAATGCTGCC
>M00285:128:000000000-BF978:1:1112:8770:16429_1:N:0:46
ATTATATTGGAGAAAGTAAAGTATAAGAGGTAATTACCTTTTCATTTAATTGTTGATTTTAATCAATTTAATTGTTTTCT
GATTCTTTTTTTAAATTTAGTTTTGGATTTTTGAATTAGTATTTTTAATAATGTTTGAGTGTTTTTTTTAATGGTTTTGT
ATGTTAGTGGGAGTTAACTGCCTCTGAAACGATTTAGCGAATTGGTCTGCTGGTTCCAATTGTAAATGCCTTGTGTGCTC
TGGGCATTTGCTGGTCAACTGGAAAC
>M00285:128:000000000-BF978:1:1112:4819:16430_1:N:0:46
AGAGCAGCTGTTCCTGAACCTGGGACACCAGGCTTCTGTACCTCCTGCCTGACAGTCGCTGTGAGAAGAGGGCACGGCCC
GGATGGTGGGGGTCCTTGATGATAGATGCCGCCTACTTGAGGCAGCGCCTCCTGTAGATTCTTTCAAAGGCGGGGAGGAC
TGTGCGCCTAATGGACCGCGCTGTGTACACTACTCTCTGCAGCATCTTGCGTTCCTCTGCATTGGAATTGCCGTACCGGG
CCGTGATGCACCCATGATTACAAGCTTGAAGTCAATAGCGAAGCAGCTGCCAGACAGCTC
>M00285:128:000000000-BF978:1:1112:26563:16432_1:N:0:46
TTCAATGATGTTCTCAAATCCTTCTTGAAGAAAATGTAACATCTCCACTGAGTCATAAGATTCCTGCCCCATGATGAACC
AAAATGGAGAAGGACCATATCAGATGGTCTTCATCAAGAGCAAGCAAAACCCAAGTATAAACAGGAGAAGCAGCACACTT
CTTTCTAAATTGCCCACTTACCCCTTTAAGCCCTTTTTGCCTCGCGTGTGACAGGGTCTGCAGGTACTACTTTGATCTCA
GAAACCACAGAACTGGACCGCAAGCAAGTCATCCTGACCCAAGAAGGAAAAGTGATACGG
>M00285:128:000000000-BF978:1:1112:14150:16432_1:N:0:46
GGTCACAACAGGAACCAAGTTGAGTCCTTATAATGACATACTTATCAAATATATTGCTACCTGTTCATGATAACTCTTGT
GGACTCATCCTGGAATGTTCCTAATGAAAGTCTATCACAAGTTACAAAACCAGCCCATGTTGTTGTTCC
>M00285:128:000000000-BF978:1:1112:21248:16432_1:N:0:46
TTAATGGGAGTTATTTACTGTGTATTAGATTTCCTCTGCCCTGGATCTTTCTAGCTGTGCTTACAATAATTCCCAATCCA
ATACTGTGTTGAATGAAAAGACACACATATATATAATCCAGATGTAGGGTTTTGACCCAAAATGTTGATAATTTCTTTCC
TCCCACAGATGCTGCTCAACCCGCTGAGTTCCTCCAGCAGATTGTTTGTTACATTTATATAGCGCCTTTTATGTCCTTCC
AAGTTGCTTTACAGCTAAACATATAATAAAGCATAT
>M00285:128:000000000-BF978:1:1112:11731:16432_1:N:0:46
GTGAGGGGGATAAAATTTACTGGGGGTTGGTGGGAATGTGTTGAGGTAACATCAGATGGCTATGATCTTACTGGGTTACC
GAGCAGGCTCAAAGACCCAAACCCACTCCTGTCCCTAAGTCATATGTCTGAATGAGTTCCCTCTCCACATCCAGTTCTGT
GGTGTCAGTGGAA
>M00285:128:000000000-BF978:1:1112:5511:16433_1:N:0:46
ACCCAGAGAAGCTATTTTGTTTTAACTAACCGAAATAAACAAACCAATGTACACAATTGACTGAAATATTAATGCATATA
TTTCCTTTCGGTGGTTATTATCACGGCTTAATTTGGAGAATAAACTTGTCAGTTTGAAGTTTCCTGTTTCATACCCGCCC
ACATCAATGGAAGAGTCATGTGAATACTTCCCTGAAATGAGTCAGGCTAGATAAAAGAAAAGAAAAACATGTTTATATGG
ATAACCCCAG
>M00285:128:000000000-BF978:1:1112:15785:16435_1:N:0:46
TACTTACCTGATGAAGATTCCCCTGTAGTTTTTGATAACTTATCTATGATACCACCTATTTTAGTGTCATCTGCAAACTT
ACCATCCATGCCTCGTACATTCACATCCAAATAGTTTATTTTAATGATGAACAACTCCCGGAGTTGTCTTCTACTCCCAG
AGAGTAAAAAAAGGAAGAGGAAA
>M00285:128:000000000-BF978:1:1112:11357:16435_1:N:0:46
GCACCCTTGACCCGTTTCCACTATAACCCAATCGGGCTTGTCTTGCTACCGCTCCTGACTGACAAGCAGTCGAGAAGGCC
GTATTCCAAATCAAAAACAACAAGGACTCAGGAGCAGACTGCATCCCACCTGAACTGATTCCTGATTACAATATTGTTTA
AAATGTTTG
>M00285:128:000000000-BF978:1:1112:28393:16436_1:N:0:46
CCTGTACATCCATGTTCCTCAATCGTATTGCCCTCCACCGCCACATCCGACAGAGTAATCCAGGCACCCAGAACCCGTTT
TGTATATAAAGTCTGCCGCACGTATCTCATCTGAATATGCCGTCTCTCAACTTGAAGGCATTTACTAAGCT
>M00285:128:000000000-BF978:1:1112:7063:16436_1:N:0:46
CACCTATGATCTGCCAACTCTTGCTCCCCACTTTCCCTCCACCATTTTGTACTGACTATATTCCCCCCTTTCTTTCCAGC
CCAGATGAAGGGTCTTTACCCGAAATGTGGACTGTCCATTTCCCACCTCCCCCCTTACGTCTTCTCCCTCTACTCTAATC
GGCTTCCATAGTTCCTTCCCACCTCACAATCCTTCCGCCTCCTGGCCTCTCCCTTCTTTCCCTTCTTTTCTTCCGATTGC
TCAGTTCTTGCTCGTCCTGCTTACTTCACTCTTATGTTTCTAAGCTCGTACTGTTTCTTT
>M00285:128:000000000-BF978:1:1112:9235:16438_1:N:0:46
CAATGGCCAAGCACTGAGAAAGCCATCCTATCATTTGAACCGTCGCTTACAACCATCAGCTAAGATAATGCCACTTTTGT
TAATGAAAAGGGTAGCCTAGATGCAAAATCCACCCCTGCTGAGTCACCAGGCACAATTCACCTACAGCCAGGGTATGAAA
ATAGAGTAATCAATTTTTGAACTCCAGTTGAGGACCTTGATGT
>M00285:128:000000000-BF978:1:1112:12229:16439_1:N:0:46
TAGTTTCTTTTAGTTGATCGTCGCCAGTGTATTCACGATCTCTCAAACAATTCTGAAAAAGTTCTTGCAACTCTTTCTGC
AGAAGCAGTATCATTGCTTTTGTCTAAATATGCTGGGCTACTCATGTTCCTTATCTTGAATTATTCTATTTCTGCATGTG
GACCATTTTCCATTTTC
>M00285:128:000000000-BF978:1:1112:19984:16439_1:N:0:46
CCCGCATCCAAGTCTTCCTGTGATGATAGCTTAGATGATGCAATTTAAATGCAAGATGTAGAAGTGCAGATTACGAATTA
AATTTGCACTTCAGGCTAATTGAATGTTCGTTGTTTATTTGGCTTTGAGCAGAATTATTGTGTACTATTTAGTTGAAACC
TTTCTCGTGATAACTATTCACTTTCGATTTAATCAAAATGTGTTCTTCACAGTAACGATTCAACTTCACAACCAAATGAC
ACAATCACTGTCCAAACATAGGTATGCCTACCCTTAATCCCAGATTATTGCTGTATTGT
>M00285:128:000000000-BF978:1:1112:27095:16440_1:N:0:46
CTGTTATTCCGTGACCTCTCATCTTATTAATTAGTCTTTTGTGTGGTGCCTTGTCAAGTGCCTTCTGAAAGTCTAAATAC
ACTACATCTACCCCCTCTCCCTTATCCACCTAACTTGAGATTTCTTCAAAAAACTCCAGTAAGTTTGTCAGGCAGGATCT
TCCCTTCACAAAACCATGTTGACTTGGACCTATCTTGCCTTGCACCTCCAGGTATTC
>M00285:128:000000000-BF978:1:1112:19023:16440_1:N:0:46
GAGTCGTTTGGTAAATGTTATTTAACTGTACCTCTTACCACTGAAAAGATAATCTCTGATATATCACCAGATTTCTTATT
AGGCTCAAACAGCGTTTTATAAGCTTAAACCATTCATTTGCCAGTTTCCTCACAAAACGCATGGAGTATCAACAGGAAAA
CAGTTTGTAGAGTATCTATTTCATGCTGCTGAG
>M00285:128:000000000-BF978:1:1112:17972:16441_1:N:0:46
GCATCGATCTTATTGTAACATGCTGTCTTCGCTAATAGTCCATGAACACCTGCATCATGTCAATCGTCAGTCTGATGGTA
AGACTGCAGGTGTCTGCGGCAAACGTCTTGAACTTCTTAATGCCGAGATAGTCCATCAGCAAGTCATTCCGTTTGCACCA
GCAACCGCGAGCACCGACGACGAAGCCGAAATACTCCACGATTGGGACTTTCGTGAGTTCTTTGATCTGATTGGTCAGAT
GCCGATATTTCTGGCTTTTCTCCGTCCAAGCCTTTGAGAGAGATTCGCTGTTATCTTCGT
>M00285:128:000000000-BF978:1:1112:8863:16441_1:N:0:46
NNNNNNNNNNNNNNNNNNNNNNNNNNNNNNNNNNN
>M00285:128:000000000-BF978:1:1112:24945:16441_1:N:0:46
CTATTGGGCCAGGAGGAGGATGGGGGACACCCTTTTGGCAATGGAACAAGCGATGTTGAATTTTTTAGCTTACAAAATAC
TTGGGGCTGTTTCCTTAAGCAATATGCGGCCATGTGGACAGGGAGGGAAACTAATTCCAGCTGTCGAAAGGGGCATCAAA
GGAAAACATGTAGTTGGTAAATGGCAATTGGTTTATTATTGTCACATGTACTGATTAACAGTGCAAAACTTTGTGTTGCA
TGTCATCCAAACAGATTATTTCAAAACATAAGTACATCAAGGTAGTCCACAGGGAAAGTC
>M00285:128:000000000-BF978:1:1112:26233:16442_1:N:0:46
AAATGAAACATGTTTTAATTGCAGAGAAAGGGGAAAGGGCAGAGAGGGGAAAAGGGAAGGTTGGAAACCCGATGTTAGAT
GACAAGGTGGTGGTGATGCTAGCTGGCAGAGTGACGAAGTTGGTGTAAATAGAAGGAGCCGAATGAAATCTGAAATATCA
GGAGGGAGAGAGAAAAGAAGTCAATGTTAAACATGAGATACAAGATTGGGGGGGCTGCTGAGATTCCATTAATAGCTGGA
ATTACAGTGCGGTGCCACCACCATATGCCCCATCCTTTCCATCTGCTTTCAGCATTG
>M00285:128:000000000-BF978:1:1112:5676:16443_1:N:0:46
CATCTTCCATTAGGCAGAAGATACAGGAGCTTGAGGGCACATACCACCAGACTCAAGAACAGCTTCTATCCCATGGTGAT
AAGACTATTGAACAGTTCCCTTATATAATGAGATGGACTCTTGACCTCACAATCTACCTTGTTTAACCTTGCACCATATT
ATCTACCTGCACTGCACTTCCC
>M00285:128:000000000-BF978:1:1112:17468:16443_1:N:0:46
CTTTTGTACTTTCTACCTCTGGATATAAGGCCAAGGATCCAGTTGTTCTTTAAGCGTGTCATCCTGTCCAATCATCTTCA
AATGTCTGCATCCCTTTAAAATGGTGCCATTTGGTTCACATTGTCTCTCTACATTCTTTGTCTCAAAATGCACTATTTCA
CTCCTTTTCCTTGTTTATTATGTTGTGTGTAATTTGTAAACTCTAAAATTAGGCCCCTTATACTCATGCCTGGGTCATTT
TGTTATATATACTTGAGAAGCAGCAATATACTGTGTGGGTAGATGGGCAAAATTACAA
>M00285:128:000000000-BF978:1:1112:8775:16446_1:N:0:46
TCCACTCGTCCGGAACAGCGACCGGTGCCACCTACCAGCCTTATATCTGAGGAAAGCAGCGTAATGTATAAATTACACAT
CGGCAACTGTCAAGTTACTTCATAATATGTCTATCACATACTGTCTTTGCATTTGGCAGTAACATCGCAGTGAATTCTCA
GTTCAAAGATATATGGAGCAATTTTGTTAACTGATGGAGAATTTCACTAGGTCCTCACAATTGTTTTTGGAAACCAATGC
AATATTGTTATTTAGTTATTGGCCGATTTGGTAGTGAGAGGAAATGAAAGCCAAGAGAAC
>M00285:128:000000000-BF978:1:1112:27968:16448_1:N:0:46
GGAGGAAACCAGAGCACCCGGAGGAAACTCACACAGACACGGGGAGAACGTACAAACTCCTTACAGACAGTGGTAGGATT
TGAACCCAGGTCGTTGGCGCTGTAAAGCATTGTGCTAACCACTATGCTACCATGCTGTCCCACGAATGTCTAACACACAG
TAAAGTTCTATCAAAGGGGTTGAAACTTCCAAGTCAGAATAAGCTGAGCTACTTTTATTCAACAGGTGGGCAGTATTTAC
ATTTCTTGAAATTTTAATTATGCAGAGATTTTTG
>M00285:128:000000000-BF978:1:1112:8793:16449_1:N:0:46
GCAATTGGCCAACCAGAAAGGCTCCGGCCCGTCAGTGGAGCCGGCTGGCTCCGCTCTAAGTCCAGACCGGCAAATGGTCA
ACCAGACAGTCACCGGCCCGTCAGTGGAGCTGGCTGGCTCCGCTCTAAGTCCAGACCGGCAAATGGTGAACCGGAAAGGC
ACCGGACTGTCAGTGGAGCCGGCTGGCTCCGCTCTAAGTCCACACCGGCAAATGGTTAACCAGACAGGCACCGGCCCGTC
AGTCGAACCGGCTGCCTCGGCTCTAAGTCCAGACCGGGCAACGGTTAACCAGACCAGCAC
>M00285:128:000000000-BF978:1:1112:2905:16449_1:N:0:46
ATTATGCATGCAACTTGGTAAATTGGTTTAGTACGGTAGTGTGGCAGTTAGCATAACACTATTACAGCACCAGCGACCTG
CGTTCAATTCTGCCACTTTAAGGAGTTTGTATGTCGCCCTGTAATTACTTGCGTTTCCTCTGGGTGTTCTGGTTTCCTCC
CACATTCCAAAAAGACATACAGGTTAGGAAGATATG
>M00285:128:000000000-BF978:1:1112:15969:16450_1:N:0:46
GAGATTGCCACCCTTCAGGTCCTGTTCTTCAACCTTCTGCTTCACTCCCTCAGCTCACTTTTCAGGACATCATCCCTCTT
CCTACCGATGTCGTTGGTTACAGCATGAACAAGTTCCAGGAATGGGAGAGGAAAGCAATGGGAGGGATAGATTGTGGGTG
AACGCGGCG
>M00285:128:000000000-BF978:1:1112:19663:16450_1:N:0:46
NNNNNNNNNNNNNNNNNNNNNNNNNNNNNNNNNNN
>M00285:128:000000000-BF978:1:1112:8198:16450_1:N:0:46
CTTTGAAAACGCTGTTTTAACCAAATGGAGAATCTTCTGATATATCAGCTGTTAACTTTTCTCGGTGATGGAAGACAATC
AAATTCATGTTACCAATCGACTCAGCATCATGAAATAAATAGAATACAATTGTTTTCACAAAGTTACTGCTTAGATTTAA
TGGCAATGTATCAAATCAAAGCATTCTGCTT
>M00285:128:000000000-BF978:1:1112:20722:16451_1:N:0:46
TCTGCCTGCTGTCTTACAATTGACTCCCTGTACTTTTTATTGTTGCAACACTTATACCCTGGTTTTAGAATCGTTTGTGT
GGTGTGAGACTTCTGAATCTGACTGTTATCACCTTTGGGTCAAGTGCTCCATTTCAATTTGTTCAAATCCTGAAATTTCA
TGGAGGTAGAATGGGTTTGAATTTCACAGTTTGCTGTAAACTGCAATGGAGTAAGAGATGCAATGAACATGTCTTCTGTT
TCTCTCTTACATGGAAGATTCAGATCGAGGAATATCTTGTTTACACCTTTCTGAGCATTG
>M00285:128:000000000-BF978:1:1112:6365:16453_1:N:0:46
TGTGTGGGACCCGTCCCCCAGTGAGGGTCAGTGTGTGTGGGACCCCTCCCCCAGTGAGGGTCAGTGTGTGTGGCACCCGT
CCCCCAGTGAGGGTCAGTGTGTGTGGGACCCGTCCCCCAGTGTGGGTCAGTGTGTGTGTGGGACCCGTCCCCCAGTGAGG
GT
>M00285:128:000000000-BF978:1:1112:24891:16453_1:N:0:46
TGTGTGCAACTGAACCAGACTGCTCATGACCTTGATATCACTTTTGACTCCTCGTGAAACTTTGGACCCCACATCTACTG
AAACCCACACACCAATTCCACTTCCCTGATATCCGCTGCCATTGCTTCATTACGTGCTGCTGAATCTTCAACCGTGCCTT
TGTCACCTCCAGACATGACAACTTCAATGCTTTCCCTTTCTACTTTCCACGAGCTCAAGGTCACCCAAAGCTCAGTTACT
GTCCTAATTCACACCATTCGTCCATCACCCCCGCTCCTGCTTAAGGAATGTCTCAAATTT
>M00285:128:000000000-BF978:1:1112:27503:16454_1:N:0:46
TCCCCATCTGGTTCCATCTACCATGCATCCAGCGTCAGTCCCACCTCTCCCTCACACTACTGTGCACTGGCAATTTTTCT
TCTTCCCTCTCAATTCTGTTGCAGGGTCTTGATACATCGATGTACACATTTTGCTTCCACAGACTGACCTGTTGAG
>M00285:128:000000000-BF978:1:1112:27011:16454_1:N:0:46
TAGAGTCCAATAAACCCCTACTGGATCAAGCAAGTCAAAACAAATATATTCCAGGTAACAGAAGCCAATGAATAAAATCA
ACACACTTTAATTTCTGCTGCACTCCGTGCAATGTCATAACAGTGTTGTTTCAGGGCTCATTATTCAGAGTAAAACATAT
TTTGCAATTAATTCATAACAGCAAGACTGCTGCTATTACTCAGCAGTTATGTTATATAGCTATCAGTGGATATGTGCAAT
ATAATCATGTATATGAATACTGAGAAAACCAGTCAAATAATTCTGCAAGTAATCCTGACT
>M00285:128:000000000-BF978:1:1112:22522:16455_1:N:0:46
TCTTACCTGCATCTACGCATCACCTCCCTGTGCCCACCCCATCTCCCCTCTTTTGACCAGCTATCACTGCTCTGCTTTTC
CCTCCTATATGTTGGGCTTCCCCTTTTCCTGTCTTCAGTCCTGAAGAAGGGTCCTGACCCGAAACATTGACCGCCTGCTT
TTCTCCAAGGATGCTGCCTGGCCTGCTGAGTTCTTCCAGCATCACAGCATTTTTTCATCCAGATTCCAGCATCTGCAGTC
CTTTGTTTCACAAGTTACAGGCAGAATAGAGGGGATATGAGAGTGATGTGGAAAAATTC
>M00285:128:000000000-BF978:1:1112:6243:16455_1:N:0:46
CAGAGTTAACTTGTGAGTGACATTGTCACAAGGTTTATAGTATGCAAAGTGCTTGAAACTGAGTGAATTATTCCATGCAA
ATTATAATGTATTCAATCAACAACAGTTTGCATTTATTTTGTACCTTCAGCCCAAAGGAGCATTGGCAGGTTAGCAGATA
CAGTAAAACTCCAAAAATCTGGCACACTTGAGACTTTGGAAGATTTTCTGGACTGTTGGATATTAATCATTAACACCCA
>M00285:128:000000000-BF978:1:1112:28073:16455_1:N:0:46
CTACAGGACAGCAGCCCAGTGACGGACGGCGGGGGGGTGGTTTTGTGGGTTAATACCCCCCTGTAAGTCGCCCCCCTGTG
TGTAGGTGAGGGTAGAATCTGGGGAGTGGGGGGAAATAAAAGAATGGGATTAATGTAGGATTAGTGTGAGTGGGTTGTTG
ATAGTTGGCATGGACCTGATGGGCTGAAGGGCCTGTTTCCGTGGTGGGTCCCTCTGTAATTCCACACAGGAAGCACTGGT
CCTGGG
>M00285:128:000000000-BF978:1:1112:18508:16456_1:N:0:46
TCCCTTGGGGTGGGGTAGTCAGTAGAACTAGGGGCACCGTCTCCAAATAAGAGAGATGAGGAGGAATTCTTCCCTCAGAC
TGTCAAGATTCTTTGACATTCTCGATTTGAGAAAACTGAGTAGGCTGGGTCATTGAATATATTCAAAATTGAGAATGACA
GACATTTAAACTACAACATAGTTGAGGAATATTGAGAGAGGACAGGTAAGTGGTATTCAGGTCAAGATTGGATTTGCCTC
AACCTTTTTTGAATAGGCAGAAGATTAGCCTATTCCCATTCTATCCCTATATTGCTATGT
>M00285:128:000000000-BF978:1:1112:13034:16456_1:N:0:46
TGCGCAAGTTTCACAGTTTAACCCTCTGCACCCCAGTAGTCTTAATTCACAATATCTCACCCTTGTTATCTGGCAGGGTG
CCCCTCCAAGTGGTGAGGGCTTAGGTTGTCTCAGGAGCAGTTTGACCTTGTGTTGAAAGCCAATCTCGCTCAAATGCCAT
AGTTCCCTGAAGGTGGGTGACACAGGTAGACAGAGAGGTGAAGAAACTGTTTGTCATGCTGGCCTTCATCAGTCAAGGCA
GAGAGTATAGAAACTGGGATGTTATCTTGCAGTTG
>M00285:128:000000000-BF978:1:1112:11122:16458_1:N:0:46
GCCCCCTCACCTACAGAAGGACATAGTGGAATTGGAGGCATTCCAGAGGAGATTCACCGTGCTAATTACTTGGATGAGAG
GGTTGTCCTGTCAGGAGAGTCTAGACGGTCTCTGTCTGCATTCCATAGGAGTTAGCAGAATGTGGGGTGATCTC
>M00285:128:000000000-BF978:1:1112:9560:16458_1:N:0:46
TAATTTAACTGTTGCACAATTCACTAGCCATTACTGAATCCTAAATTTCAGCAGTAATTTTTCTGCCTTTTTCTATCCCT
CTTAACCTGCAGCACAAGACACGCAAGGAAATTGTGACAGATCAATTTGACTTGCCTTACAATCTACAAGCCAGGAGGGA
AGAGACAAAACTTGTAGACCTGGAGGCAAAAGATGGCCATCTGTATGCT
>M00285:128:000000000-BF978:1:1112:15691:16459_1:N:0:46
CAGCACATAGATACAATCACAAGGAAAGTGCACCATGTCTTTACCTTTACTAGATTAAGGAGGTTCAGCTTTTCACCGAA
CACTCCAACAAACTTTTGTAGATGTACTGTTGAAAGCATCCTGACTGGTTGCATCATGGTCTGGTATAGCAATTCAAATG
CACAGGAATATAAGAAGCTGCAGAGACTCTGCCTAATACATCATGGGCACATCCCTCTCCACCATCTGTAGTATCTACAA
GCGGCCCTAACTCAAGAAGCCAACATCCATCACCAAAAGACTCCCACCATCCAGACCAT
>M00285:128:000000000-BF978:1:1112:9631:16462_1:N:0:46
ACACTAATTTGCTCATTCTTTCTGTGCTGCCTGACTTGCCTTGTGTTTCCAGCAATTTCTGTTTCTCTCTTATACTACCA
AAATCTGCAGTATACTGATTTTTGTTTAATGTGTTACAACATTGCTGTAAAGGTTGTTTAAGAACTATTATATGGATTCC
AAATAATCTACCACTTGACAAAGCAATTGTTCTATAGC
>M00285:128:000000000-BF978:1:1112:12905:16465_1:N:0:46
CCTCCGTTTCCCTCTTCCACTCTCCCTCTCCCCCTCTTTCTCTCTCCCTGTGCCACCGCTGCTTCACTCTCTCTCCCTCC
AACCCCTCCCTCTCCCTCTGACCCCCCCGCCCCCCCCCCCCCCTCTGCCCCCCTCCCCCCTTCCCCTCTACCCCCCCTCC
CCCACAACTGTAAGCAACGAAAGCGAACGCACTAACACAAGGGCAAGCGAGGCACACGAGCGTGCGCCTGAGTAAAACAA
AAAAACACAAGACAGAAACGAAGAACAACGTAAGAAGACGACACGACATAAAGAGCACCG
>M00285:128:000000000-BF978:1:1112:9331:16465_1:N:0:46
GATCTTGCTCTGTATACATCAGGAGGCGGTCAGTTTACATCAAGACTACAGTTGCTCATTGCATATCAGGACTGCAGCTG
CATATATCAGCATTGTAACTGCTCTTTAAATACTGTATGAGTATTGTACTTGAGGACTGCATTCCCATGGCAAAATGAAA
ATTCTCACATTACAAAAATAAGTATTAAAATTATTCAAAGAACTAATTAAATGGAAAGAAGTTTCTGAAAAGGGGTAAAA
CATCACTGGTGAAATATTCTGAAGAATGAGGTAAGATGGAGCAATGGACCCTGAGCCAGC
>M00285:128:000000000-BF978:1:1112:14478:16466_1:N:0:46
GTCCAGTCTGCTCTACCTCATTCCCGTTCACAATGTGGTCTCCCTCCACTGGGGAAAATAAACGCAGTTTGGGCTATGGC
TCTGCGGAGCCTGGCTCTCAGTCCGCATGGCTGTTCCTGAGCTTCTTGTTCCATGACCCTTTCATTCTTAATCCACTGAC
ATTCGGATATTTTCTGTCTACAGCCGACTTCACCACTATGGTGGAACAACGTCTCATCTTCGCCACCTTCTGGCAGCCTT
CCTGAATGAACCCTGAGTTTCCAGTTTCGGGTGAACTGCCCTCTGGTTGTTTCGCATTAT
>M00285:128:000000000-BF978:1:1112:15403:16468_1:N:0:46
ATTTTGCTGTGGTGCTAATAACAACATGGGGACCTTTTATCTGGATCCCAGTTATCTAGTTTGATATATTCTATTAAAGC
TTCACATACAATTGTTTGTGGTCTGGATTGTCACAAAAACTGCATAAAATTCCAAAGTATTTTTTTCATTATGTTGCCTT
TTTTTGAAATTTTATCCAATCCCTTATTATAC
>M00285:128:000000000-BF978:1:1112:14228:16470_1:N:0:46
GTTACGGAATTTATGAAGGATTCAGGAATTGAAAACAATAAACGGTTATAATAAATAAAGCCAGCACAATGAATTCAGTT
TTCCGTGTGGTTCAATCGTGTGGTTAAACTTTTGGCAGGTTCTCGGC
>M00285:128:000000000-BF978:1:1112:5914:16470_1:N:0:46
TGGTGTTGCAGATAGTGCAGAAGATTGCCAAGTGATACAATGGGATACAGATCAGGTTCAGATGTGGACGGAGAAATGGC
AGATGGAGTTTAACCCCAGAGTGTTGGGAGGTCAAATGTAAAGAGATCCTTAACAGTGTTGATGTGCAGCAGGATCGTGG
GGTTTAAGTCCATAGCTCCCTAACAGTTGCTACACAGACCGATAGGGTGATAAAGGCAGCATATGGCATGCTTGCCTTTA
TTAGTTGAGGAAATAAGTTGAAGAGTCTAGTTGTTATATTGCAGCCTTACAGATCTCTA
>M00285:128:000000000-BF978:1:1112:29320:16471_1:N:0:46
TGCCTGACCTGCTGAGTTTTTCCAGAAACTGCAGGTTTTTTTCATGGTTTATCGGTACTCATCCTGGGGTGTTTAAATGG
CAGAGTACACGGCACTCTGAATCCAGACTTTCTTGTATCTCTCCTGGGAGTGCATGCTTAGATTTTGTAGTTGTTGCTTT
CCTCTAATACATGATTCATACAGTGCCTGTTTTCAGATGCTTTAATGGGCAGTGTAGAGGGAACTTTACTTTTCTCTAAC
TGACATGCGGTAAGATTTAATGGGGAA
>M00285:128:000000000-BF978:1:1112:27392:16472_1:N:0:46
ATGTCATTGCTTTATTGCGATTGGGGTGCAAAGCAAAAATATTTTAGAGTGGAAAACAGGCCCTTCGGTCCACAGAGTCC
ATGCTGACCTATGTTAACCTCACTTTTAATTCTCCCTGCATTCTCATCAACCCCCAACACCCACCCAGATTCTACCCCTC
ACCTACACATGAGGGGCAACTTACAGGGGCCAATTA
>M00285:128:000000000-BF978:1:1112:21839:16477_1:N:0:46
GAGACACTGATATCGATTCTTCCCAACCTCTTAAAGGAGGTATTAAAGGTAGATTTTCCTCTAACTTTTTCTCCTCTTAT
TTCCGGTTAACAATTAGCAGAAGAAAACTGAAACAGGAGAAGGCCATTCAGCCCACACCTGTCTATTCCACAGGCCCTGG
TCATCATAAACACCCCTGAACCTTTTTAATAATAGCTTAGTCAATAATCAGTTTCCTCCACTGATATCTTCGACATGCTG
AGCAGATTGAGCTGAAGTTTACCCATATTGGAATGTGTCAGGATGTCTGAACACCCCAC
>M00285:128:000000000-BF978:1:1112:24542:16477_1:N:0:46
GAGACGTAGTCTGATTGGTCCTGTCGTTGAGGTCTGGATTGGTGTCCGACTGGATGGTGCTAATCTGGCTGGAACTTCGG
CTCAGCACTTCACCCACCACTCCCTCCACTGTCAGGTCCGATGTTGCTGAACTATTGAGATCGGCAGACTCTGCAGACTG
CAGTGTATGCTGAGAACGTGGTTGCTCAGTGATGATGTCGTGCCCTGCAGAATCAGCCACAGTGCTCGTTGACCCCAAGG
TAGAAGCACCCGAAGATGACGGCACATCACCTG
>M00285:128:000000000-BF978:1:1112:22448:16479_1:N:0:46
AGATTCAAGAATCCTGAAAACATCTTGAAGCATGCTCAACAAAAAACTAATAATCCAGAGTAAATCTTAGTTGCCAAGAA
ATGAACAGCATTAGCTAGAACCACTGAGAGAGTGATTACCATTAAATTTCAGCAACTGGCATATGCAGGGGCATGACCAA
CTGAACTACGATCCAACCACAAACATCCAGAATATTGATCCCATGAACAAATCATCGATATGTTAGTGCAACAAGCAAGT
TGGAAAGATGGGCACAACAACCA
>M00285:128:000000000-BF978:1:1112:10950:16481_1:N:0:46
GCCTGAAGCAGTGGTGGAGGCAGATCGTGACATTTAAGCATTCAGATGAGTACTTGAATCATCAAGGGATATAAGGCCAT
GGGCCTCATGTAGTTAAAGGAGATCAGTGTACAATAGGCAGCATGGACATGGCGGCTGAAAGGTCTGTCTTTCTGCTCTA
CAACTCTAACTCTACAAAATGACACCCAGCTTTACTGCACTACCATCTTTTCCATCTCAAAGTTGTCAGACATTCAGTCC
TGGAAGATTCAAAGCTTAAATTAAACAAAGGGAAAACCAGAAGCATCATCTTCAGC
>M00285:128:000000000-BF978:1:1112:25095:16481_1:N:0:46
GCAGTACTGACGGAGTGCCTCATTGACAAAGGCGCTTTGTTTTGAATGGAATATTAAACCAAGATCACTTCTTCTCTTTC
AGGTGGATGTAAAAGATCTTTTTGAAGAACAGGATACTCTCCTCAGCTATCCTGGCCAATA
>M00285:128:000000000-BF978:1:1112:24300:16483_1:N:0:46
CAGAATTATTGTCACAACCATATACATACATAGTATGCATAGGAGCGAGATACCGTCCTCCTCAGGTGCTCGTCCCGTTA
AATAACAACCAACAGAGACACACAGACACACTTAACAGAATAAACATTAAAAAACATTAAACGTTAAAAAACTACGGAAG
TTAAAATTAAATTAATACGCAGATTAAATTAAAAATGGCCGGTAAATAAATAAATCGTTATTAAAGTGAACGGGCTGGTG
TCGTGCA
>M00285:128:000000000-BF978:1:1112:25253:16484_1:N:0:46
AAGGCTTAGCCAACTGTCAAATCTTTGAATGGTTTTGATTGCTACTGAATATCCCTGACATTCAGAACCATTTAACATCA
ATTAAGGATCAATTTAAAAAATTAAAAAATGTTAAAAATTTAGAAGAAGTA
>M00285:128:000000000-BF978:1:1112:2142:16487_1:N:0:46
TGTGTTCGGCCCATATCCATCTAAGCTCTGCCCCTCCATGTACCTATCCAAGTGCTGGTTATATATTGTACGTGCCTCAA
CCACTTCCTCAGGCAGCTCATTCCATATACTCACT
>M00285:128:000000000-BF978:1:1112:2633:16488_1:N:0:46
CACAGGAAACCGGATCAGAGAGCGAAGCTCAGGGAACAGGAACAATGGTAACTCCGGCACTGAGGGGGAATGTTGTCACT
GAACACAAATGCAACGTCTCACCTCTCAAAGACAGACGGCGAAACGATTCAGAAAGGAACTTAAAACACCTGCAGAAAAT
TGAACACAGAATCCCAGAGCAAACAGGAAATGGAGGCAGTAAGTTGTAGCACGGATCCAGATGTGTGTGTGGAGGAGTGG
AACACCTGAGCACGTCACCCACACACCCCCCACCCCACCACACCGGCAGAGAACACGTGC
>M00285:128:000000000-BF978:1:1112:18915:16489_1:N:0:46
AGCCAACATCCCATAAGCCTTCTTAACAGCCCTATCCACCTGCGAGGCAACTTTGAGTGAACTGTGGATATGAACCCCCA
GATCCCTCTGCTCCTCCACACTGCCAAGAACCTTGCCATTTACCTTATACTCTGTCCTGGAGTTTGTCCTCCCAAAGTGC
ACCACCTCACACTTCTCCGGATTAAACTCCATCTGCCACCTGTCAGCCCAGT
>M00285:128:000000000-BF978:1:1112:21018:16490_1:N:0:46
GGTTTGACTACACATCTGTTATTAAGTAGGCTATAGCAATAACCTGCTACATCTTCCATTAAATTTGCCTGCAGTGTCTA
TTATACCTGTATGTGGGGGGGTGACAATAGTTTTCACTAGTATTTGCAGCACATCACTATAGTGACTCTTTGTATTGCCA
ACTAGTAATTTTTGTCCTCCTTTGGAAGTTGAAATTATGTAGCTTCTTGCAAGTGTTTAATCTTGCCATCAAATCAGTGT
ATCAAAGCAACCTCCACTCAATCTCTCCAGCACCTACTGAAGTTCTTAGAAACAGAAAC
>M00285:128:000000000-BF978:1:1112:6183:16491_1:N:0:46
ATACTGTCTAAAGGAAGTGGCTCTGGGAAACCTCGATACTGACTTCAAACTCCTTGGAGACTCGTGGCGTTGGGCCAAAC
ATGAATGACACCTCCTGTTGGTCATCACCAACCTCAGCTGATGAATAAGTTCTTTACCATGTTAAACACCACTTGAAAAA
AGCACCAAGAATAAAAGACAACAGAATGTACTTGGAGTAGGAAAAATTAACATCAATCACCAAGCTCAGTAGAGTAACAG
TCATTAACCAAGCTGAGTCCTGAGGGACAGAGCTATTACACTGAGCATGAAGAGATCAA
>M00285:128:000000000-BF978:1:1112:26964:16491_1:N:0:46
TGCTCTAACATAGGCAAGAACAGCAAGAAATAAACCCAGATTCTAGCTTCCACAAAAGGCAGTATGATAAATGACCATGT
AATTTGTGAACTGGTGATGTGAGTTGAGGTATGATTGTTGCAAAGAATAAAGACGAACCTTTCTGCTCTTCTCCAATCAT
CCATGAAATAGTGAGTGTTTGTGGTGAAGGGTGGTAGGGATGGTGGAATGCTGGTAAGAGGTGGTGCTTTCAGAATATGC
ACCTTCTAAATCTGAT
>M00285:128:000000000-BF978:1:1112:2778:16492_1:N:0:46
AAAGATTCACACGAATGTTAGCTGAATAGGAGAACTTGAGTTCTAAGAGATATTGGATAGGCTGGGACTGTTTTCTCTGG
AGCAAAGGAGGCCTAGATTTGACCTTCTAGAGGTTTATAAAATTATGAGATCCTTAGGTCGGAGAGATAGACAGAGTCTT
TTTCCTGAAGTAGGGGAGTCTATAAATT
>M00285:128:000000000-BF978:1:1112:25827:16492_1:N:0:46
TTTGCTTGCCTTTAATATTTTTCCATTGAGCATTTTGGTTTTATTCTTGACAAAGTACTTCACACTTTGCTATTCACCTT
GCCTCTGCCAGGTGTCCACCATCTATGTTTCTCATATCAGTTTAATAGTCTGAGCCTCGTTTTTGGTTCTTAAACTGACA
TAATCTAAAGTAAGAACAAAAGTGACCATGTTATATGCTGCAGATTGGTAGACGACCTTTGCTTTGTGAATGTTGCCCCT
GGTCTCTGTCTTTC
>M00285:128:000000000-BF978:1:1112:8913:16493_1:N:0:46
GTCATGGGGAAGGTTTGCTGCTCTTCTTCAGGTCAGTGGGACGGGACCATTTACGTCTGTCTGGGAGAACAGCATAGACT
CCGTTTAATGTACTGGAAAGATGATACATCTGACAATGCAGCCCCCCTCAGTACTGCTCCTGAACACGGGGCTGGACAGT
TATGTTGGTCTCTGTTTCGCCTTTGTTTCTGTCCCTTTATATCTCA
>M00285:128:000000000-BF978:1:1112:11482:16493_1:N:0:46
GGGGGCACTGAGGGGGTACAGGGGGCACTGAGGCGGTACAGGGGGCACTGGGGCGGTACAGGGGGCACTGGGCCGGTACG
GGCGGCACTGAGGCGGTACAGGGGGCAATGGCGCGGTCCACGTGGCACTGAGGCCGTACGGGTGGAACTGAGGCGGTACA
GTGGGCACTGAGGCGGTACGGGCTCCACTGAAGCCGTCTGTGTGCAACTGATGCGCGGCAGTCGCCACTGACGAGGTACA
CGGGGAAAAGAGGATGTCTGTGCTGTATCCCACCCGTCTGGAGGGCACGGAGCTCTTTCG
>M00285:128:000000000-BF978:1:1112:8715:16493_1:N:0:46
TACCTCGCTGTGACCTTGCACCTTATTGCACTGCACTTTCTCTGTAGTTGTGACACTTTACTCTGTACTGTTATTGTTTT
TACCTGTACTACCTTAAAGCACTCTGTACTAACCCAATGTAACTGCACTGTATAATGAATTGACCTGTACGATTGGTATG
CGAGACAAGTTTTTCACTGTACCTCGGTACAAGTGACAACCAATACCAAACAGGAGGAAAGCTTGCTTCAACTACCATTC
CCTCAATCTTTTTCACCCAGTATTTGGAACAAGCTGCCAGAGGATGGTTGAGGCAGGT
>M00285:128:000000000-BF978:1:1112:14656:16493_1:N:0:46
AAAAGAAATAAATTACAATGTTATTTTATATAATGATTGTTTCTTTGTTTGCTTACTAGTGAACGATACACTCAGAAAGT
CACTCCCCTCTTGGTTTACGCCCAGCGCCAGCTTCAGACAAGGATCAGAGAGCACAATGGTCCTACTCCTCCACAGCCTC
ATTTTGTGAAGGCTGCACTTGACTCAGGAGAGGTTGTAAGTATCTGTTTCATCTGTCGTGTGGAGGGAAACCCATTTACA
GTTATATAGTCATACAGCACACCAACTGGCCCATGCCAACCAAGATACCCATCTGAGCCG
>M00285:128:000000000-BF978:1:1112:15270:16494_1:N:0:46
CAAAAACGACAGAGAGAAGGGGACGGACAGAACCCCATGAAGTCCTTACAGGACGCAAGATGTGAGGAAATATCGTTGCC
AACGCGGTGGGAATATGTGGACTTGTAATATGCAGTCACCGCTGATCTATACGCTGAGATAGAGATGGCGAGATGCGGAA
AGAGAGAGTTTCCTCGGAGATTGTGAGCGCCATGGAATTCGAAGCGGAAATTCAGGATGCAGCATCAACACCAATCAATC
CACCTGGAAAAGGTGCAAGATGGG
>M00285:128:000000000-BF978:1:1112:10587:16494_1:N:0:46
TTGTTTTGCTCCAGATTCCAGCATCTGCAGTCTCCTGTGCAACACAAAAAAAGGCGCTCGAAGAACTCAGTGGGTCAGGC
AGCATCTGTGGAGGGAAATCGACAGTCATTCGATATTTCGTGTAGAGACAAAAGTCTCTTCAGTCGCTTTTGTCTTCCCG
TAGTTAAAGCAATTGAGCTGAACCAGTGCGGTCTGTAGGGGGATCCTCAGTTCCTACTGCCACGGATCACCCGCCACTGA
CTACGGC
>M00285:128:000000000-BF978:1:1112:16655:16494_1:N:0:46
GTGGTATATAAAATAAAGCGGAATAGAAAATTAGTGCAGGGTTAGTGCAGAACTAAGTTAGACAAAGGAAATACAGAACT
CAGTGTGTTGCACTAAATGTATAAACATGTTCAGCAGCAGCCACAGTTCTTATACGCTGTTGGCAAACCAGGGCTTTTGA
TGTGGCATTTGTCTGAAACTGCCTCCAGGGTATTCAGGAGCCTGACAGCCTTGGGGAGAAACTGTTGTACAGTCTAGTAG
TTCTGCTAGTGCTTTGGTGTGACCATGGCTGAAAGTGTGCGTGTGGTGGACTTGCGCTGG
>M00285:128:000000000-BF978:1:1112:7096:16494_1:N:0:46
ACAGCAGATTTCTGTTTGGCTCAAACAGCGTTCTGAACGCTAAATCAATTGATTTGCCACTTTCTGCACAAACCCATGAA
GCAACTATTGGACATCAATTGTAATGTATGTATTTCATGGTACTGAGACTTTTTGTAAGAGTTATTTGACTGCACATCTT
ACCCCTGATACGTTAATCGGTAATATAGCAACTGTTTTCCTATTTGGCTAAAACAGCGTTCTGACTGCTGAATCCATTGA
TTTGCCAATTTCTACACTAA
>M00285:128:000000000-BF978:1:1112:17898:16495_1:N:0:46
NNNNNNNNNNNNNNNNNNNNNNNNNNNNNNNNNNN
>M00285:128:000000000-BF978:1:1112:28299:16495_1:N:0:46
GTTGAGTTTTTAACAGACTTTTTTTTTAAAAGAGCAATTTGATTAACTTTGCATGTGGTATTGATTTACAATGATTTTGT
TTGGTTTCTTTTCACACCTGTTAGTTCTTAATTGGTAGCTTTTACCTTAGTCTATGAATCTTTATAGTCAAATTGCAGCA
GTTCCTTGAGCCAATCATTTTCAAGTATGATGAATACCAGATTCAGATTTATTATCACTGACATATGACGTGAAATTTGT
TGCTATGGACTCAGCAGCACAAAGACATAAACATCTTAAATTACAAAAGTAAATAAAT
>M00285:128:000000000-BF978:1:1112:9937:16496_1:N:0:46
TCAAACTCTCCTTATAGTTATTACCCTGCAATCCAGGCAATATACTGGTGAACCTCTTCTGCACCCTCTCCAAAGCCTCT
ACATCCTCCTTGTAATGTAGCAACTGGAAGTGCACACACAGCTCCAAACATGGTCCAACTGAAGTTTTGTATAGCTGCAG
TGTGATGCCCCCAACTTTTATGCTCAGTGCC
>M00285:128:000000000-BF978:1:1112:8122:16496_1:N:0:46
AATAGTCAGTCCAGTCTGTATACCCAGTAGCCATTAGTTTATGGGAGGATGGAGGGGCTGAAGAAAAAATGGACAGAGTC
AGGGCATAAGAGATAGCCAAGATCATAAACCAGGGTAATGGGATTCCAGGTTTTAATTGCAAGAGAGAAAGAATAAGTGC
ATGTTTTGATTTTCGTCAAGTCCAAGATGTTATAATGAGCCAACATACAATGGAGCACTATGGACAGCACTGACACTTCA
GTAATGAGACTGCTTTACTGAAACAATTTTTGGGAGATAACTGTGCTGAGGAAAGCCTGG
>M00285:128:000000000-BF978:1:1112:12740:16498_1:N:0:46
TAACTTTAGATAACCTTCTTCACTATCCACTACACCACAAATTTTGGCGTCATCTGCAATCTTACAAATTATACCACCTC
AATTCTCTTCCAAATCACTAATATATTTAACAAATGTTAAAGGATCTGGCACCAATCTCTTCAGCACACCACTGGTTACA
AGAGTCCAATCTGAAAAGCAACCCTCCACTACCACCCTCTGCCTCCTACCACCAAACCAATTTTGTATACAATTTGCTAT
CTAACCATGGATCCCACGTACAGGTCCTCCCCAGGCAATAACAGGGTTCTGTTCCCA
>M00285:128:000000000-BF978:1:1112:17333:16499_1:N:0:46
ATTCTATGAAGCACAAGGAATATATGCATAATTATCATTGGTTTAGCATTCACATTTCCTTGACCAGTAAAGTCAAAAAC
ATCTTTAGTTTATGAATTTAAATATCATTTTGATCAAAGAAATTGCTGATATTTGTGTTACATCTGTTTGAAACAATGCA
CCTCTGGCTTCTAGGATGCTAGGCTTCCCTGTTTCTTTGAGGTTTCTAGCTTCAATAGTTCTAAAAGCAATGGCCTGGGT
TTTGCTGAGTACAGCT
>M00285:128:000000000-BF978:1:1112:4872:16500_1:N:0:46
CACTGTTGTGAAGAGAGCAGGGCAGTTCTTCCCAACGTCCAGGCCATTGTTTCTTACTCAAATCACATCACTCAACCAAG
GGATAAAGCAGAATATTTTGGAAAGAGGTCAGCAAGAAATGGAGTTAATGTTTCAGATTGGTG
>M00285:128:000000000-BF978:1:1112:7190:16500_1:N:0:46
GAATTTAAATATGTATAGATTGAGTTTTAGTTTGCCCAATCCACATTTTACAAAGTGAACCAGATTTCAAACTAAGAGCT
CAGTTCTTAAATTACACACTACCTGCTGGTCTGGCATAGGATTTTAAACCAAGGTGTTAAACCAAGCATCCACATTGTCT
TCCTCATCTTACTCATCCACATAGTTGTGAAAATCTCCAGAGTATCTTTGATAGTAGATCACTGACAATAATTAACCAAT
TATAAAACAGCTAACATGGTTCGAGCCAGACAGATACCAGATACTACATTCATTACTACC
>M00285:128:000000000-BF978:1:1112:20103:16500_1:N:0:46
AGAGGTAATGGGCCAAGACATGCTGAATGCTGAGCCAGTGGATCTATAGAGAAGCAGGTGAGGAATATACTAGTAGTCAG
ATGGTGGGGCATCTGAGCTGAGAGAATGGACACACCTTGCAGCATGAAGTCAGCAATATCTGGCATGTATTTAGTGCAGC
CTCATTCAGTAGAATAGGCTCACCACCTACCTAAAAAAGATTTCTTTACTTTAATATGAATGGCTACAATTAACCTGAAT
AAGTTGAATGTGTTTATTACTAATTATATGAAGTTATATAATGTTTTCAACTGTTTCTT
>M00285:128:000000000-BF978:1:1112:5812:16501_1:N:0:46
CTAGAGCTCCCTTCATTAATCGCAGCCTTTTTAAAGAAAAAAAACTCATTGCGGAACTCATGGGCCTGTTAATCAGCTCT
CAACTAAGGGTGACTTAGGTCCTGAACATGGGTCCAAGGGATTTGATAGGGCAAGCCCATCATGTGGTTGTACTCA
>M00285:128:000000000-BF978:1:1112:14675:16501_1:N:0:46
ATACATTTAAGGTGAGAGGAGGTAGGTTCAGAACAGATGTGAGGGGCACGTTTTTTACGCAGAGAGAGGTAGATGCGCGG
AATGCATTGCCTGATAGGGTGGTAGAGGCAAATTCATTGGGGGCTTTTAAGAGGGCCTTGGATGGACACATGAATGAGAG
GGAAATGGAGGGATATGGGCATTCTGTAGGTAGGAGGGATTATCTATGTTGCTACAACATTGTGGGTCGAACATCCTGTT
CTGTGCTGTACTGTTCTATGTTCTATG
>M00285:128:000000000-BF978:1:1112:2997:16502_1:N:0:46
CCCATTCAAGACTTTACTCAACAGATTTCTGAAAATTATTACTGAATCTGGTCCTAAGACCCATTGCAGTATGACAGAAA
TTCTCCCCATGTCACCTCTCTCTCTCCTGCCATTTACCTTGAAACGTAACTTTGTTTACCAACTCTTTTGTCATCTGAGG
TACTTACTCTATTTAAATCTTTCATGATTTTGAATACCTTACTGATTATCCTTTAACTTTCTTTGCTACAACAGGGCCAT
AATTGAGAAAGGCTAACCATTCCTGCTTGGACGCTGGATTAGTTGTCACAGCTCAATCAT
>M00285:128:000000000-BF978:1:1112:11083:16502_1:N:0:46
AGTTCTCCCAGCAGGTTGTTTGTTGCTGCAGATTCTAGCAGCTGCAGTCTCTTGTGTCTCCATTACACAGTCTGTTTGAG
TGGGCAGATACATGACAGGCAGAGAATAACCTGTAAAGTTACTGCTATGAGATGGAAAACGGGAAGACAGCATTTTGTTC
AATGAGTGATACCACCGGAAATATTGATGTACAAAGGGAGCTGGGTGTCCAAGTGTCAGTGACTGAAA
>M00285:128:000000000-BF978:1:1112:18492:16503_1:N:0:46
ATGCCTCACATTTTATCTTGGCCCAATTGTAATTTGCACTTTTAATATAAACAAGTTTCAAAATATTAACATTACAACCA
TATCTTGTACGGCTGGGCATATGATTTTATAATCTAGAATAATGTCCAGGCTCTCTTGTATTTGTAAAGGGCACAGTTAA
AGCCTTGCATTAAGTATTTGTAGAACTTTTTGGAACAAAATTTGCATGATACCAATTACTTTGGTTTTCACTGAAAATTT
GGCTATCAGTTTGGTGTGCAATTCAAAGTCTGA
>M00285:128:000000000-BF978:1:1112:28043:16503_1:N:0:46
AATCAATGCAGAGCAAAGATTAATAGTAAAAAGCTGACTTAAGTTGGGTGTATTTTGCATTGAACCATAGTTGTAGTCCT
TGGAATACAAGTAGTGTAATTTTCTCCCTGGAAATCCACTCTGAATCATGAGTCAAGTTGTTCTTTGTCAGATCCCAAAA
GCCCACAAGCCACTTCAATTGCAGCCATGTGCATAGACTCCAAATGAAGTCTGAGAGTGATTGTCACTTGATTATTTAGT
TTGTTTTATTCACGCTTTTAAATAAGGGTCTTAGATACCATAAAATGCAAAGTCTTGGTT
>M00285:128:000000000-BF978:1:1112:19167:16503_1:N:0:46
TAGAAACTTAGGACTTTCACACTGTCATTTTCCATTTGTTTTGTATTACTTTAAAATTACAAATTAAAGTTCAGTGCAGG
AAGGGAAATGGCATCAGATGATTTAACATAAAAGAAAGAGAAATAAATCTGTACTAAGGAAAATTACAGGTCTTTGTGAC
AATAACTGACAGAAGAATCAGGACTGAACCAAATGTACAAGACCTGCGATTATCAGTTAAGATTAAATGGCTTCTTATTT
TAAAAAATGCCCATTTTAGATATCTTTTGAAATAATCAAGAAACACTACTACAACCCAGC
>M00285:128:000000000-BF978:1:1112:17024:16505_1:N:0:46
NNNNNNNNNNNNNNNNNNNNNNNNNNNNNNNNNNN
>M00285:128:000000000-BF978:1:1112:27838:16508_1:N:0:46
GATCAGATATAGTAATTGCATCAAATTTACAATCCATAATAAGTGGAGCTAAACTAGCGTCGATAAAAAAATAATCAATC
CTCGAATAGTTATGGTAGACATTAGAAAAGAATGAAAATTCTTTATCACATGGATGTAGAAACCTCCAAACATCCAAAAA
TCCAGATTCAACTAAAAAGGAATTAATAAAATCAGCAGATTTGTTTGGAAATGCAGGTTTTGACACAGATTTATCCATCG
AAGGGTTTAAACAACAATTAAAGTCTCCACCCATAATCACAGTGTATTCATTTAAATT
>M00285:128:000000000-BF978:1:1112:18730:16510_1:N:0:46
ATGTGGTCAAGAAAATCAAAAGATCTGGGAATTATGGTGGAAAATGACATTCGAGTTTGAAGGTCAGCCACAATTTTGTT
GAATGGTAGTCCAGACCACAACCTCTCTTATGTTCTTATAATTTTCAGTGGTCAAAGTTGTGGTGAATAAGATTTTGGAC
ACTAAGAAATCAGAGGAATTGGGTGGATTTGAGGCAGAGGAGCAGCTGTGATTAAAGAGCCACATGGCTACCCCTCCTCG
TTCTTGTGTTCTTACAAACTTTATTCCTGTATTTTTGACTTGCAACAATCTGAGGCAGA
>M00285:128:000000000-BF978:1:1112:7445:16511_1:N:0:46
CTTTTCCGTAGCCTGTTCCTTTCTTGTCTAATGTCAGCTTCTGTCTCAGAGTCGCTCAACTCAACATCAGGACAATACCC
ATCATTATCCTGGTAGGCTGTTGTTGCTTGATGCTCAGAAAGCTGCTTGCTCCAAAGGCGATCTTTAGCGGATGACCTTC
GTAAAGGCTTTTCACAGTTTCGGAAGTCTTCTGA
>M00285:128:000000000-BF978:1:1112:22711:16511_1:N:0:46
AAATGCTGATTTCTTTTTGATAACTGAAAACATTCAAGCTGCAGAGACATATTGGAATAAAATCTGCAATAATTATATAA
TATTAAATATAATTAATAACCATTTATTGCAAGAAAGTATGCTTTTACAATTATAGCTGTTTGTTATTTCACCGATGT
>M00285:128:000000000-BF978:1:1112:7363:16512_1:N:0:46
TGGTACTGGGACCCTGCTTTTTCACAATCGGCGTCAATGATTTGTATCAGGGGGTCAAGGCTAATGTAAAACAGAAAATG
CTGTGAATACGTAGTCGGCAGGACTTGAACCCGCGCAATTGAACTGCAATGGATATCTAGTTCATCGCCTTAACCACTTG
GCCACAACGACCTCGATGCCCATCACTTGGTGGAGAGAAGGACATTTTTAATTAGACTTGATCAGTGCGTCCTGGGACGG
ATGGAGTGAGATAAGCAGGACTGACCCTGTACTAAAATCAGTACCCGCTCGAATACTC
>M00285:128:000000000-BF978:1:1112:28471:16513_1:N:0:46
TTTCGGTCCCTCTGAAGCATTTAAATCAAAAACTACAACGATGGAACAAAAGCCATTCCTTAAATTCCTAATCCTCACGT
CTTTGCACCAAGTGCTAAAATTGCGCTATGGAAGAGATAGCCGTGATTGGTCTGTTAGTCCAAGGTGGGCAGAAAGCAGT
TTGCATACAAATATACCAAGAATAAATGAGTGGGAAATTCACACAGAGACACACACAGCCAAGCATTAGCTAAGTGTATG
AGGTCAGATATCCATCTGCATTCAGTTACAGTGAAATATTGTGTTTTGTTTGTCGGGTGT
>M00285:128:000000000-BF978:1:1112:16065:16514_1:N:0:46
CCATTTCTACACTAACCCCATGGAGTAACTATTGAAAAGCAATTGTACTGTATGTATTTCAAGGTGCTGAGTCGTTTGAT
GACAGTTATACGACTGTATCTCTTACCCTTCAAAAGTTAATCAATGATACATCAACAGATTTCTAATTTGGCTAAAACAG
CGTTTTGTTAAGCTAAATCCATTGATATCCCACTTTCTACAGTAAACCCATGCAGTAACTACTGAAAAACAACTGTAGCC
TATGTATTTCAAGGTGCTGCGTCGTTTGGTAACAGTTATTCGACTGTAACTCCTCCACGT
>M00285:128:000000000-BF978:1:1112:21963:16517_1:N:0:46
CCCTCTGATCCTCCACACTGCGAAGAATCTTACCATTAATACTATATTCTGCCAACATATTTGACCTACCAAAATGAACC
ACTTCACACTTATCTGGGTTGAGCTCCATCTGTCACTTCTCAGCTCAGTTTTGCATCCTGTGTCCTGCTGTAGGCTATTG
TACAGTCTATTGTGTC
>M00285:128:000000000-BF978:1:1112:28085:16519_1:N:0:46
GAGATCAGAATTGAACCCAGGTCGCTGGAGCTAGGAGGCATCATAGCTGCTGTGTCATGAGTTGGAGTAAAACCAGTAGT
TGAGTGTAGTGTGGCACAGTATGTAAACAAGAAGTTAGCCAATTGACAATTCATTGAAGCTAGAGAAAACTTTGAAACTC
TTGTTTCTCTAATGCTTCGACTAGCCTATAGATCTTTCTGCTGCCCAACTGGAAACATGATGATAAAAAGGAGTGAATAA
ATGTTTGATGCCATTACATTCTCAGATAAATTCTCACATTAGATTCTCAGATAAATAGTC
>M00285:128:000000000-BF978:1:1112:18843:16520_1:N:0:46
GCTCTTTTCCAAATATTTGAAATTTGATTTTCCATTTGAGAAGGAATTGACAGAATAAATTAAAACCACCTGTAATTATT
AAAGGATGCATTTCTCAAATCCTTTAAACTATGCACATAATCTTGCATTAATCCTGTATGCTTTCTGATGCAATTTAAAA
TTATTAACTTTTATTTGACTGATTATAATTCAGCCAATTATAATTCTGAAATTGTATAGAAAACCTTTTGCCTGATTCTT
TTTCTT
>M00285:128:000000000-BF978:1:1112:11578:16523_1:N:0:46
AGTCACGATCCAGGAGTTTTCGGGGTGAGAAAGTCACTACCGAGTTAGCCCTGAAGTGTCGTTTGAGTTTCGAGTGGAAC
ATTCGGATTTTGTGATTCCTCTCTAATCTCTCTCTATATCTATGTTTTGTCTTCAGTGGACAGTGCTTGTGAAGAAGCCT
TTATTCGTGTTTCATCTTACGGCTTATTGAACTGAACTTTAAGAACTAATTCCTGGACTTGGAGTTTAGGAATTCGACAC
ACACACACAACGAGTAGCTTTTGGGGTTATAGTTTAAGATTCTAATATTTT
>M00285:128:000000000-BF978:1:1112:20598:16524_1:N:0:46
AAAAACGCTGTTTTAGCCAAATAGGAAATCTATTGCTATATCAACGATTAACATTTCAAGGGAAAGAGGTATAGTGAAAT
AACTGTTACCAAACGACTCAGCAACATGAAATACATACTCTACAACTGTTTTCATGTTGATTCTCCATGAGGATGTGTAG
AAAGTGGCAAATGAATGGTTTAAACTTAAAAAACGCTGTTTTAGCCAAATAGGAAATCTGTTGCTATATCAGCGATTAAC
TTCTCAACAGTAATAGG
>M00285:128:000000000-BF978:1:1112:4675:16525_1:N:0:46
TAACCATGAAAAGTTAATTGCATATATAGCACAAGATTTCCCATTTGGCAGAATGAGCGTTTTCAAAGAATAATACAATG
ATTTGATACGTTCTGAACAAAACTTATATAGGAACCTATATCTTTCTGAAACTCTTGTTTTTTGGTTAGTCAAAACTTGT
AAAGATGCTTT
>M00285:128:000000000-BF978:1:1112:14930:16526_1:N:0:46
GTATTTTGTGTGTTTTGCTCCAGATTCCAGCATCTGTAGAATCTTTTGCATCTCCATTTGGTAACAACATGCTCCTTATC
ACCGATGGTCAATTTGGGATTCACCAGGGCTCTCAGCTTTTGGCCTTTAGGAACTGAATTCCAGGTGCAAGATGAAA
>M00285:128:000000000-BF978:1:1112:6554:16526_1:N:0:46
TTTGTTATGTTTCTATGATACCTTGTGCTGGAAATGGCTGCATACAACAGAGGCCACAGCTACTGTCAACATACATGCAG
TAGCACTGAAGACCTGCTCCTTCAGTACTAACTTGTTTTCCCAGTAAGCTCTTTCATTACAGCCACAACACATGCTCAGA
GTTTATTCTGTGCACTAAACAGATGTAGTACATAACACTGATCTGTAATTAGGTTCCTCCAGGAAAAAAATCACAAAATT
CACCAAGGAGGTTAAAATGGCACAGTAGGCATTGCGTTAGAACAGGATCTGTGTCCATCC
>M00285:128:000000000-BF978:1:1112:13724:16528_1:N:0:46
GTACCTCTTACCCCTTAAAAGGTAATCTTGATATATCACCTGATTTCTTACTAGGCTAAAACAGCGTTTTTTAAGCTAAA
GCCATTGCTTTGAAAATTTCTTCACAAAACACATGGAGTATCAACAGGAAAACAGTTTTAGTGTATGTATTTCATGCTGC
TGAGTCGTTTGGTAACATTTATTTAAGTGTACCACTTACCCCTGAAAAGGTA
>M00285:128:000000000-BF978:1:1112:9797:16528_1:N:0:46
CAGAAACCAGCCCCCCCTCTTGGACTCTGTCTTTACCTCTCGCTGCCTTGGCAAAGCAGCCAGCATAATCAAAGACCTAA
TCAAATCCATCAGGTAGAAGATACTGGAGCCTGATGGCATGTACCAGCAGACTTAAGGACAGCTTCTACCTCACTGTGAT
AAGACTATTGAACGGTTCCCTTATATGATGTGATGGACTCTGACCTCACAATGTACCTTGTTGTGACCTTGCACCTTATT
GCACTGCACT
>M00285:128:000000000-BF978:1:1112:21514:16528_1:N:0:46
GGAGAGCAAAGAAGTCACAAAATACCAGTGACAACCAGGATTTCGGGAAAACTCAAGGATTTTTATGCAAATCAAGAGGG
TAACTGGGTATGTGGGGCCTGTGAGGGAGCAAAGTGACAGCCTGTGTGTGGGGCCGGGGGGGTGGGTAAGGTCTGAAATG
AATCGTTCTCATCTGTGTTCACTGAGGAGAAAGACATTGTGGGTGGAGGGTTCAGTGGGACAGTGACATTCTGGAGCACA
TTAAGATTAAAAAGGAGGAGGTATCA
>M00285:128:000000000-BF978:1:1112:27791:16529_1:N:0:46
ATTAAATCATAGGTAGATGCTGCCAGCGATGAGAAACTATTGTTATAACAAGACCCTTGAAATACTTGAATTATTTTCAC
TGAAGCAAAGGAGATCAGTACAAAGTTTAAAAATTATGAAAGGTATTAATAGAGTGAATAGGGAACTACTGTTTTCCCTT
AAATAAAAGAAAAACAGAAAATAATGGAAATAATCAGTATCAGAACAAATGCCAAAGAGCCTTCAACCAGAAATGTTGAC
TCTGTTCCCTTCCCATAGATGCGGCCTGACCTAAGTATTTCCAGCATTTTATGTTTTTAT
>M00285:128:000000000-BF978:1:1112:20478:16529_1:N:0:46
ATTTCATTTTAGAGTCAGTATTAGTGGCCATGACACTGCTGGATTGTGCTAAAAGATCATGTGATTCTCCAGTGCGCCTA
AGTGAAGGATTCTACTGTCTCAACAACACACAAAACGCTGGAGGAACTCTGCAGGTCAGGCAGCACCTGTGGAAGGACAT
CAACGTTCGATATTTTGGGATGAGACCCTTCCTCTGGACTGCACCAGTCCAGATGTAGAGTCTCAACCTGAAACGTCGAC
TGTCCATTTCCCTCCACAGACGCTGCCTGACCCGCTGAGTTCCTCCAAAGTTTTGTGTGT
>M00285:128:000000000-BF978:1:1112:28942:16529_1:N:0:46
ATGTTACATTAAAGTTGAAAGATGAAATTATTGTCTATTTGCCTTGTTGTCCATCACCTGCAGGAGGTGAAATATGTTAT
GAAATCGAAAAATATTTTGAAAACATGCAAGACCACAACACAATAGGGAACAAAAACTTAAGCCATAAATCAAATAATGA
TAAAACAGATGAATATTTGCAGGTGAATTAATGATATTTGAAATTGTATATAAACTAAATCACTTACTTGAAAAGTATTA
TTTCTTGTTCTACATTGATCAAATGTGAATAAAATTAAAGAAGGAGAAACAAAGGACCGC
>M00285:128:000000000-BF978:1:1112:20959:16532_1:N:0:46
ACAACAGTGAAGTAAGCAGACGGGAATGAATGCCACTCGAAAGGCTTAGATTGATGGATATATTGGTGTCACACATTGTT
AAGCGCATTTAATCGACATGCAGATCGATTCTGTCTGCCTAATTCGGATAGCAGT
>M00285:128:000000000-BF978:1:1112:22535:16532_1:N:0:46
TTTCCATTCCTGATAAGATGTTACCACAAGAATGGTATGCTCATTGGGCAGTGGGCCTCATTCACAAGTAAAAGTATCTT
CTGAACAAAAGAGGGCTGGGGATCGATAGTCCAAAGCATCAGATCTGGCATGAGTGAGTAGAATGTGAAAGAGGATGGCA
AGATAGAATCTCACCAAGAGTAGAGATCAGGAATAGCATGGGAAATAAGCTTTTGGCATTG
>M00285:128:000000000-BF978:1:1112:24683:16533_1:N:0:46
CACCGATCCCCACCACTACCTCAACTATACATAGTCCCACCCTGTGTCCTCCGAGGATGCCATATTTTCTTTTCTTAATT
TCTCCATCTCGGTCGCATCTGTTCTGAAGATGAGACCAAATTCTCCAGGGCTTCTGACATGTCCTCCTCCTTCCGAAAAT
GTGGCTTCCCCTCTGCCACAGCTGATGGTGCCCTCACATTCATTTCCTCAGTTTCCCGCACGAATGCTCTCGCCCTTACA
CTTTCTCTAGACAGAATAGCAATAGAGTTCCCTTGGTTTTCATCTTTCACCCCGCTGGCC
>M00285:128:000000000-BF978:1:1112:9143:16533_1:N:0:46
GGTGGCTGGAGCTGTGAGGCAGCAGCATCACCTTCTGCACCACAGTTCCACAGGCCTTCCTTGTATTCAAATGCTTTAAT
AATAAAGACCAACATACATTCATTCTCTGAATTGCTTGCCCTGTTTGAATGTTGACATTCAGGT
>M00285:128:000000000-BF978:1:1112:27066:16533_1:N:0:46
GGAACAAAAGGCCCACAGTGCCCATATGCAGTGAGTCCTGAAAGTGCAGGTAGATAAAGTTGATGTGGGATACTTGAGTT
CATTAGACAGGACAGAAAATACAAAAGCAAGGAAGCTGTGGTCCAACTTCATAAAAATGGCACACTAGGCTAAGGCCACA
ATTCATTGTTTATTTCAAGCTGCTATTCAATTTTG
>M00285:128:000000000-BF978:1:1112:3983:16534_1:N:0:46
CACATACATGTACAATAGCAGCCTTCTCCATTATAATTAGTCTAAGTCACTTGAAATTAAATGAATTTCAGGTACCTATA
AAGAGTACCACTGTAAAAGCCCTTGAAATCTTATATTTAATTACAGATCTGATTGAGTTTAAAAAATTGTGTACTAAGCC
ATAATTGGTGCTTATCAAACAATCTGGTATTCAAAACTAACTTGTCTTTGTGAATTATAATTTCCTCATATTTAAAGATA
TTTGAAGATAAAAGTTAAAATGTGTGATATTTCAGTTCAACATAATCATTAATATTCGAT
>M00285:128:000000000-BF978:1:1112:8352:16535_1:N:0:46
TAATCTTGCCAATTGGATGGATTATTATCCATTATGAAGGTAGCTGGAATGTTATTTCCTGCCATTACATTTATTGTTTT
GTACTTTTCCAAGCAATCTGAAAAGCAACATTCTTGATCAAAATTTAGTCAGGCTGCAAG
>M00285:128:000000000-BF978:1:1112:11307:16535_1:N:0:46
GAGATGGGAAACTAAATATCTAATTTTTATCACCGTGTTCCCAATAGGTGGATTAAAGGGCTGTGCTATGAGTTACAGCT
TCAAATGTCTGAGGCTGCAAATATTCTCACATTTTTGGTGCATTCTTAGAGCTCCCTTTTGACAAGCATTAAGGTATTAT
ATACAATTATTGTGGTGGAAGATCCCATTAGA
>M00285:128:000000000-BF978:1:1112:25891:16535_1:N:0:46
CCTACTCCAACGCTGGTCCAACCAAAGCAGAGTCCCGAAACAGCTGGTAAGTAATGTCCACTCATGACACCTTTCACCAA
ATTGGAATGTGGCAAGAATAGGATGATGATTGAATTCTGAAATCGGTTTTGCTGGTGGTGAAAGTTCAT
>M00285:128:000000000-BF978:1:1112:19048:16535_1:N:0:46
CCAACCTGACCAAGATATGTGATATATTTTGAATCCACAGCATTGATATAGAGGCTTAACTACTCTGATCAAGGAGGCTT
TCTACATCCACCACTCACTGGTTTTGGTTACGATATACAATGCTGAGTCCTCCCCCATCATCACCCTGGGGGTTACCAGT
GACTAGGAACTCAGCTGGACATAAGTATTGTGATGAGAA
>M00285:128:000000000-BF978:1:1112:21730:16536_1:N:0:46
GACAGAGACCAATGAGAGAAGTTTTGATGTTTTTTTTTCAATTATCAATCGATCCTGTCTGCCCTGGGTAACGGAATGTT
ACTAACAATTGCCTGGATGCCTGACTCTATTAACACAGAGGAAAACTACAGCTGAGGTTAGCTCCGAGATCCATAAGATA
AAATTGGAAAACGATCCATTAGAAAAATTACGGCAGAAGCAACTGATAAATTCTGGAATGAAGTGCGCACCTCACGCAGT
ATTTCGACTGGCC
>M00285:128:000000000-BF978:1:1112:9230:16537_1:N:0:46
CCACTACCCTCAGTGGATAATCCACCAATTCACCAGGGAACCCATGTTACATACCATGACTTTGTCAAACACCTTACTAA
AGTCCACGTAGACAACATCCACTGCCTACCCCCATCAATCACTTTGGTCAAAAAACTCAATCAAGTGTGTAAGACATGAC
CAGTCCTGCACAAAGCCATGCTGACTGTCGCTAATTAGTCTATGTTCTTCCATATGTGAGTTAATCCTATCTCTAAGAAT
GCTCTCCAATAGCTTCCCTAACACTGCTATGAAGCTCACTGGCCTACAATTTCCTGGATC
>M00285:128:000000000-BF978:1:1112:26936:16538_1:N:0:46
TGGGGAGTCAGAAGATAAGTTACTTTCTGCAGAATGCCCATTATCTAACATGTTGTAGCATAAGTATATACTGCAGGTCC
AAGTAAGCTTATGTTCAGTGATGACACCCCGGATATTATTGGGGGTACTTGGTGATGGAAAGCTGTTGAAAATCATTGAA
GTGGTTCAAAACTTTCTTGATAATGGTATTTGCCTGGCACTGTTTGGGTCTTCCTTGGCTGGTTCGAGTTTTTTGCAGAA
GACTTCATGTTTCCCAAAACTATTTTCCTGTGGTATGAGCAATTAATTTAATAAGTTGAT
>M00285:128:000000000-BF978:1:1112:8065:16539_1:N:0:46
CTCACAGAACTAGAGGCCTTTTGCAAGAAAGAATGGGTGAAAATCCACCAAACAGAATTGAAAGACTTAGCTAGCTGCAG
AAAGCATTTACAAGCTGTGATACTTGTCAAAGGGGGTGTTACTAAGTACTGACCATGCATGGTGCCCAAACTTTTGCTTC
AGGCCCTTTTCCTTTTTTGTTAGGTTGAAAGGGTAAAAGATGGAAATTTAAAAGTAGACTTGCTTAAAGTATTAAAGAAA
TGTGTCATCTTTCACTTTGTCTTTGGAAATCTGATCATCTTTTACTCACTTAGCTATTC
>M00285:128:000000000-BF978:1:1112:15776:16539_1:N:0:46
CTAAGCGTGGGTTATAATTAATAAAGAAGATGAGTGATGGAGCAGGGAAGAATAAGGAGAGTTGGAGGCTTATGGTGTGG
TGTTTGAAGGTGCATCCACTGACACTGACCACTCAAAGGAGGTCACTGAACTTTGGAACTGTATTCAGGTACTTCAGACA
ACACCTAGTTGTGAACTTCATGGCTATTTGCTCCCACTGCCTTCACAGCATGT
>M00285:128:000000000-BF978:1:1112:21553:16540_1:N:0:46
TAGATGGAGTTAGAGCAGAATCTGGCCATGCAGTCATGAGTATATAGGGAGTAGAGTTGAGGGCTGAGGACGCAGCCTTG
TGGGGCACCAGTATTGAGAATAATCGTGCTGGAGGTGTTGCTGCCCAGCCTCACTGAATGCGGTCTGTTGGTCAGGAAAT
TAAGGATCAGTTGCAGAAGGAGGTGTTGAGTCCCAAGTCTCAGAGTTTGGTGATGAGTTTGCTTGGAATTATAGTATTGA
AGGTGGAGC
>M00285:128:000000000-BF978:1:1112:27316:16542_1:N:0:46
ACATTTACTAAATAAATTACTGTGTGGGTGATGTTGTTCACACTGACTTCAGTACGGCCTGTGACAAGGTCCCACATGCA
AGGCCAGTCCAAGATGTTGGACACTGGATCCAAACCTGGCTCGGTAACAGGAGACAGAGTCAGAGAGTGACACAGCACAG
AAACAGGCCCTTCGGCCCAACTCAGCTCTGCCAACCCATATATCCGCATTTTGTCCACATCCCTGTAAACATTTCCCTGT
AGTTGTCCAAGTATCTTTAAAATGTTGTCACTGGTTCTGCCGCACCCACTCCCTCCTGC
>M00285:128:000000000-BF978:1:1112:11905:16545_1:N:0:46
ACCTGAACTTTGTCGTACAGAGGGCAGAGGGTATATGGAACGAGCTACCAGAGGAAGTAGTAGACGCAGCTACAAATATA
ATGTTTAAAAGACATTTGGGAGTAGGGATAGAGATAGAGAGAGGGAGAAGAGTGGGCAGGGGTTGGAGGGGAAGAGGAGA
TAGAAGGAAATAGTGAGTGGGAAAGGCAGAGGGAGAGATGAGGGA
>M00285:128:000000000-BF978:1:1112:21712:16545_1:N:0:46
CAAGCTAATTAAACTCTTCAAATTTGGCTTTTTTCCATTTCCCACATTTCATACCTCTGAGTTCTCCCTGCCTTTCCAGT
GTCTCCCTAGTGGGAGTTTTTTATTATTATTTCAAAAGTAAACTTCATTCATAACAAAATATATACAAGAAATATAGTGC
ATGGCTTCCTTTATATTTACAGTGTTGTTTTGTCTGTGGGTTCACAGAGTTATCAGGCCTATATAAAAGCAAGTTATTGG
AGGAATTCAGCAGGTCAGGC
>M00285:128:000000000-BF978:1:1112:2343:16545_1:N:0:46
AATTCCACACATCTTTTTGGTGTCCATGGGAGTAATGTGGAAAAGCAATTGCAACAAGTAAGCTTGAATATTGACTGTGA
TGCTTGAAGATGCTTGTAGAAAAGCTAGAAGTACAAAAATTTCAAGCTTTGAGTGCACTGCAATTCGATTGACAGATTCA
CAAAATTTCTCAGCAGACATTTTGAAAAAAAAACATTTGTTGCAAACATTTTTATTCATCCAGAAGCTATCTACTTCTTT
TAATTATAATTCAGTTTTATTTATTGAGGTGCAGAATTCCAC
>M00285:128:000000000-BF978:1:1112:27953:16547_1:N:0:46
TTGGGTGGAAAGTTACCACAAGTATATGCGAATGCAGAGTTCAAGTAACAATAAAGGCAGTCATGATCTTATAAAATGGT
GGAACAGTCTCAAGGGCCTGCTCCTAATAAGTGAGCTATTCCTGTTGCTACTTCATTTGTTTACATTCATTAATGATGTA
AAATCTGAAAAAATCCTAACTCAATACTGTTACCTTTCTTGTGGTCATTAGTGAAAAGTTGTGTGCAGGAAGCCC
>M00285:128:000000000-BF978:1:1112:25319:16547_1:N:0:46
AATTTTTTAAAAATTATTTTTAAATTTTATTTACAGCGTGGTAACAGGCCCTTTTGGCCCAATGAGTTTGTGTCACCCAT
TTTAACCCCCCAAATTAACCTACCCGTACGTCTTTAGAATGTGGGAGGAAACCTGAGCACCCGGAGGAAACCCACGCAGA
CATGGGAAAACGTACAAACTCCTTACAGTCAGTGACGGGAGTGGAACCCCAATCGCTGGCGCTGTAACAGCGTCGCACTA
ACCGCTATGCGTTCCTGCCACCCAAATCT
>M00285:128:000000000-BF978:1:1112:26012:16548_1:N:0:46
ATGCTACTAGATGACACAGTACCATGAAATACGTACAATACAAAGGGTTTCAACAAGCTACTACATAGTTTTAGTGTGGA
AAGTCGCAAATGAAAGAATTGATGCATTATCCCTTCCAAACGCCCTTTTAGCCAAATCAGAAGTTTCGTGATATATCTGC
ATTTTACTTTTCAGGGTTGAGAAGTAGAGGCGAATA
>M00285:128:000000000-BF978:1:1112:12091:16548_1:N:0:46
CTCCATTGCTACTGGTTTCCACACACACGCCAATTAAGAAAATGTATTGGACCAACCCCAATGTCCAAACTCAGACCTCC
AGTACCAGTCTTAAGTTTGACTGCAAACCAAATCTTTGGACTGGATCCCAGAACGACACTCATTAATCTTGGGAAGATCC
CGGACAAGCCCCCAATTTTGTTATGAAACCAGGAACAAAAGAAGCACACCAATTCATACTTCA
>M00285:128:000000000-BF978:1:1112:12258:16550_1:N:0:46
AAGGAGTGAGAATATTATTTCTAGATTTCATCAAAAAGAACACTAAGTCTAACCCTATTAGAGTGGCAATTTAATAAGCA
TGGGCTCTTCAACCTTGAAGAAAGACATTCAGCGAGGACCATGATGG
>M00285:128:000000000-BF978:1:1112:24895:16551_1:N:0:46
AGTAACTGCCTGTTGTCACTAAAATCCGTGGATGGATTTCTGGAGTAGTCCAGTGGAGTTCACTTTGTCGGTAACCTGTA
GAACGACACAGGTGTTTGCGTGGACAACCACATTTTGGATGCTCTTCAGAGTGGCAGATACTGTGGAACAAAGTGACAGA
ATTCACTTTCTCCGTAACCTGTAGAAGAACACAGGTATTTGCATGGACAGTCATGATCAAGGAGTTTTC
>M00285:128:000000000-BF978:1:1112:13584:16553_1:N:0:46
TAACAGTTATTTGACTGTTCCTCTTCACCCTGAAAAGTGAGTTGTAGATAGGTAAAAAGATTTCCAGTTTGGCTTAAAAA
AGTGTTTCTAAAGCAGAAAGTGTTGATTTGCCACTTAATATATTAATCCTAAGTAGTAACTTGATGATAACAGTTGTATA
GCATGTATTTCATGGTGCTGAGGCGACTATAAACACTTATTTGACAGTTCCTCTTCACCCTGAAAAGTCAGTTTGGCTAA
AACAGTGTTTCAAAAGCAGAATATTTTGATTTGCAAGTTTCTTCACAAAACTCATGGAGT
>M00285:128:000000000-BF978:1:1112:20802:16553_1:N:0:46
AGAGTCAGGAAGTTATGTAGCAGCTTTATAAAGCTCTAGGTAGGGCACATCTGGAGTATTGCCTTCAGGATTGTATTACA
GGAAGGAAAGTGTAGGCTGCGGAGAGGCTGCAGAAGAGGTTCACCAGGATGCTGCCTGGATTAGAGGGCATGTGCTAGAA
GGAGAGGTTGGACAAACTTGGGTTGTTTTCTCTGGAACAGCAGAGGCTGAGGGGAGACCTGATAGAAGTTTATAAGATTA
TCAGAGGCATAGATAGAGTAGACAGCTGGTATCTTTATCCCAGGGTAGAAATGTCTAAT
>M00285:128:000000000-BF978:1:1112:24446:16554_1:N:0:46
CTCTCTACTCTACAATGTAACTCGTTGTGATCTTCCACTTATTTGTCCGGCTGCACTGCCATTTCTCTGTACCTGTAACA
CTGTATCAACGCATTCAGTTATTGTTTTACTGTGTTCTACCTCAAAGCACTGTTGTAATGAATTGATCTGCGTGAGGGCG
AGCAAGTCACTTCTTTGCACTGCACCTTGGTAAATGTGACAATAATAAACCAAATTAGTACTGCTCAGAGAAATGTAAGA
ACATGACCATGGAGCTCCATGAAAGTCCAATGGGGTACGGACGTGT
>M00285:128:000000000-BF978:1:1112:3973:16556_1:N:0:46
CCAAGGCAGAATACATGGTTAATGGCAGGGCTCTTAGCAGTGCGGAGGAACAGAGGGATCTTGGGATCCACAACCATAGA
TCCCACAAGGTTGCCACACAGGTCGATAGGGTTGTTAAGAAGGCTTATGGAGTGTTGGCCTTCATTAGTCAGGGTACTGA
ATTCAAGATG
>M00285:128:000000000-BF978:1:1112:14520:16556_1:N:0:46
GTGGGCCTCTTGGCCTGGTGGATAGAGAATAAACTCCCTTTGATTTTAAATGCCTTTCAAGGCATCCATTTGAGCCTTCA
AAGCTACTCTTCATTGCTTCCCAGGTCAGTTTCAGTTGTAGGACACTTACCAACACTGTTCCAGTGGCAATCCACTTTCC
CTTTA
>M00285:128:000000000-BF978:1:1112:7606:16557_1:N:0:46
TCCACCATCTACAAGGCACAAGTCAGGAGTGTGATGGAATACGCTGCGCTTGCCTGAATGAGTGCAGTTCCAAAATTCAA
CAATCTCAACACCATCCAGGAAAATTGATCTATACCTCTTATCATCTCATACACTGCTATCAAGTCACCCCTCGTCCTCC
TTTGCTCCAAAGAGAAAAGCCTTAGCT
>M00285:128:000000000-BF978:1:1112:12728:16560_1:N:0:46
TCCTTGCACTGCCCTGTCTAAGATTCCCAGGTCAGAGCAGCACATTAAGTTCAAAGTTAAGTTTCCTCTAAACCACCCTG
TCAAATTAATTTTTAAATTTGAAAAAAAATTTTACTTACAGCGTGGTAACAGGCCCCTTCGGCCCAACGAGTCCACGCCG
CCCATTTTAAACCCCCAAATTAACCTACCCGTACGTCTT
>M00285:128:000000000-BF978:1:1112:10423:16560_1:N:0:46
TTCTGCCAAATGCCACACAGTTACAGCAATAGATGTGGTGCTGTTCAGGGAGATTTCCATCTTTGGTCTCCAGTTTGTGG
AGGCAAGCATGTATATTGGTCATCTAATTAAATTGCCAAAGGCCTGCAATGTGCTGTGTTTAAAAATAGTTATTTGATTT
AAGATGCGTTATTTAACTATGTAAATCTTGGAGATGCCTGAACCAGTGTTGATTATGTTGAGGCTGCTTCCCGAGGTTTG
TGAAAAAGATCTACTTTTTACATCTTCATCAGTTATACTTTTAAATACATCCTGGCACTG
>M00285:128:000000000-BF978:1:1112:16014:16560_1:N:0:46
GTGGAAATGGTAGATGGAACCCAATGTACACAAAGATATCATGGACAAGCAGTATGGGAGAGGGATCGATCACAGGATAA
ATCCCCCCACATCAGCCCTGGGTAAGTTTTGGACACTGGGCTGTGTTTACGTAAATGAAATAGACAGAGATGGTAAGAGA
GGGACTATCCACAGGATAAATATCCCCCCCCCCACCGCAGTAGTAAAATAGTGATGTTGGATACTGGGGGCAGAATGCCG
GAAGAAAATGGACAGAAAAGGTTCAGAAAAACCTTAAACTAAATAATAACTTACCTGATT
>M00285:128:000000000-BF978:1:1112:16172:16560_1:N:0:46
GGATCTGCTCATGCATGCATTTTCTTTAGTTGCCTATGCCTCATGTATTTTGTGATAGAACCAGAAAATACCTTTGATTA
GCTTAGCCATAGAGATTAAAATGAGATTAAAGGAAAATTTGAAATGGGACCAAAAGTTTTCCTTTTTTGACAATCAGACA
ATCCCATTGGGTTAACTATGTGCTTCTAGAGAATTAGTAGGATGAGAGAGCATCCAACCAGCTGGAGGGTGAGGCTTGGA
AGATTTTATCCCCAAGACATTATCAACATGATCAGAGTGAGTCTCCCACCAGGTGGGA
>M00285:128:000000000-BF978:1:1112:13147:16560_1:N:0:46
AGATGACACGACAGTGGTGGGTCTTGTCACGGATGACTATGAGTCGGACTACAGAGAGGAGGTGAAACAACTAGCTGTGT
GGTGCTGTGACAACAACCTCTCCTTGAATGTGGAGAAAAACAAGGAGATGATAGTGGATTTTAGGAGGGGTCACCGTGTG
CACGCCCCGCTGACCATCAACGGGTCTGCTGTGGAACAAGTACGCAGCACCAAGTTCCTGGGGGGGCACATCACCAACGA
CCTGACCTGGTCAACTAACATTATGGCCCTCATGAAGAAAGCA
>M00285:128:000000000-BF978:1:1112:21493:16560_1:N:0:46
CTGTCATTTTCTGCTTTTGCCATCACTAGTTTACATGTGATCTTTAAATCATCAAAAAATTATTTTTCAGGTCACTTGAT
GTGTGTTTTAAAATTTAAAAAAATCTTTTGACAGTTTTTATTTGCATATGTTTATATTCACTGTGATCTTGGGCAGAGTT
TATGGGCAGTGGTGAGGTACTCCCCTTGAAGACATTTCAGAAGGGCAGTGTGAAGAGGAAACTTAACCTTGAACCTCTAG
TACTGCTTCTGATTGTTGGGTTCCAATATGGCTTGAGCAGATGTTTGGGACAGTTTCT
>M00285:128:000000000-BF978:1:1112:21194:16561_1:N:0:46
ACCGGCAGCCAACCAGAATAGGAACCTTTTATTCCCACCCTCTGCTTCCTGCCATCCAGCCAACGCTCCACCCATTCTGT
TATCCTGCCTGTCATTCCATGATCTCTCATCTTCCTAATTAGTCTTTTGTGTTCTGATGCAGGGTTTCAATCCAAAACAT
TGACAGTTCCTTTCCCTCTCACAAATGCTGCTCAATCCACTGAGTTCCTCCAGCAGATTATTTGTAGCTCAACAG
>M00285:128:000000000-BF978:1:1112:2993:16561_1:N:0:46
AGCATATCTTGAGTGTGGGCTAAGGCAAGAGGAGGTACACTACTTCAAGAAAACTTTAAGCACAAAATTTACCGAAGAGT
GAAATGAGTTGCTAACATCTTTAATGAATTAAAACAATCTTCTGAATGAAGAGCTGTGTCCTTGTCATATTTTTTGGTTC
ATTGCCATTAATGCTGCCAAAGGATAGACTGCAAAGCAACTGATACAATTTGTTTTCTACTGAAATGAGATGACAGAACA
TCTTACATTCAATTTTGTAGATGCAGTATGACAGAACTTAAATGCTTGGTTGTGTATTCC
>M00285:128:000000000-BF978:1:1112:12060:16561_1:N:0:46
TCAAAGGGTTAACAATAAAGATTTAAAAATATGGTGTCACAGAATTCTGTTAGACATTGCATCTTATTCTGAATGTTAGC
AAATGATTCTAGCTGTATTGCTTCCATTTTTAGTTTCCATGATCCTGAAGCTCAACCTTTTGAGTAAATATAAAGTTTAA
GATGAAGTGTGACAGAGGAGGAGGAAGAGACACCAGAGAAACCATTTCCTGCCTGCTTCCTTCTGTCCTCGACAGAGCAG
CAACAGTATCAGTAGGAAAGAGGGCAGGAGCTAACATAATTCCACTCTTCTATCAGGAC
>M00285:128:000000000-BF978:1:1112:23974:16562_1:N:0:46
AATCTGAAATAAAAGTACTTGAAGGGCTGAGGGGCAAAGACGAGGAGTAGGACTAGGTTGATTGCTCTTAAATCTAGCCA
ATACAGACTGGTCCGCTATTCTGTAACTATTCTGTGATTCTGTGAAATGTGCTGACACAAACACCTTCAGCTCCTTCATC
ACTAACAGACCCACCAACAAGAGATCAAAATGGAGGATGTTT
>M00285:128:000000000-BF978:1:1112:22169:16562_1:N:0:46
GCGATCCCCTGGGGGGCCCACTGAGCGCGGAACTCAACCAGGGTGCCCATGGAGACCGCAGGCTCCCTCTCCAAGGACAC
CCGTGCACGCACGTAAGCACGGAACACGGGCAGGCCGACTGGCCAGAACCCTCTACTCCCACACTCATCATTTCAAAGAT
AATGGATGAAAGTCTTTTGTGCCCTTGCGAGGTGGAGGAGTGAGGAACGTATTTGTAACAGTGATGTCAAGGAGCAAAGA
AA
>M00285:128:000000000-BF978:1:1112:14005:16563_1:N:0:46
ACCTGAATAAAATTTCTCAGAAAATCATCATTAATATTTAATTTCAAATTTCAATACCAATTGCAATAGTAATTTGTATG
ACAGAAAGAAAAAGAACCTTAGCTAATTCAAATGCAGGAATGGCAAAGATCATTTGCTAAGGTATAATCACTCATAGTAG
CAGAATTACTGATGTTAAATTTAAAGGTGAAAAATAATCTTGCAAAACCTTC
>M00285:128:000000000-BF978:1:1112:25245:16567_1:N:0:46
GGTATAACTATGCTACACTTTTGAATACAGTGCCAGTACATAACTCAGGCAAACACAGTGGCCATTTGATATAGATTTCC
CAAACCAAAAAAGGGGACGTTTCAAAAGGTTTCTCGGTCAATAATCCCACAGTTCAACTTTGACCATTATATTTTGCTCT
GTATTCCTTTTTTTTTTTACCATCTCAAAGAACAGTGTCTCTGACAGTGCAGCAGTACCTCAGTACTGCACCCAAACCAT
GGAGAGACACCTGCACCCACAACATGTCGCCCATCTGGCCCAGGGCTGAGTGTGGCGCTC
>M00285:128:000000000-BF978:1:1112:5343:16567_1:N:0:46
GTGATGTTTTGTCGAACCTGTCATACATGTCAGATAGTAGGTAAACCAAATCAAAAACCCCCTGTGACTCCTCTGAAACC
CATTCCTGCTTTTGGTGAACGTTTTCGAAGGTGATTTTGGATTGTGTTGGACCATTGCCAAAGTCTGAAGTTGGGAATCA
GTCCATG
>M00285:128:000000000-BF978:1:1112:29178:16567_1:N:0:46
AGTATTGCACCCTGCTGAGTAGGTCCCTCCATATATTGGCACAGGAAACTTTCCTGGACACATTTCACAAATTCCACCCT
GTCCAGGCCCTTAACATTATGGGTAGTCTAGTCAACACCGCGGAAATTAAAATCTCCCACTAATACAACCCTGTTATTGA
TACAACTATGAGCCACTACTCTACACAACAGCAACTCAACAAAAAACTGCAAACCCCGGACCTATAATCACGCCCCACCA
GAGTGACCCTCCCCTTCTTGTTTCGAACTTCTTCCCACATGGCCTCACTGGACAATCCCC
>M00285:128:000000000-BF978:1:1112:16103:16568_1:N:0:46
TAAAACAGTGGTGAATCTTTGGAATTCTTTGTCCTGGAGGGCAGTGGCGGTTTAGCTATTGAATTCATTCAAAACAGAGA
TTAGTAGGTTTCTGGATATTAAGGAATCAAGGGTTATGGGGATAATGTAGCTAAATTACTTTCAGGGTGAAATTACTCAA
ATAACCAGAAAAACAAAATTAACTTACCTTTGTTTTACTTCATTGCAACTGTACATCAACATTGTAATAATGTAATTGGG
TGACGTGAGTGCGCCGGGGCACCCACGTGTAATTCCACTAGCATCACAGTGGCTCCATGG
>M00285:128:000000000-BF978:1:1112:15557:16568_1:N:0:46
TGTTTCCAGTAGTGGGAGAGTCTAGGACCAGAGGGCACAGCCTCAGAAATAGAAGGACGTCCCTTCAGAACAGAGATGAG
GAGGAATTTCCTTAGCCAGAGGGCAATGAATCTGTAGAATTCACTGCCAAAGGGTGTGGAGGCAAAGTCATTAGTTACAC
TTA
>M00285:128:000000000-BF978:1:1112:18525:16568_1:N:0:46
TCCACCCAAACTAATTCCCAGTAGTTTGAATCCTAACATTGGATTTAAAACATCAGCTGATTCTTGTACATTGAACTGTA
TCCTTTGTTCATAAGGTCTTTAGTTGATTAATAAGTGGCAGACTTTTTTTTGGTAATTTTGGAGCTTTGTCTATGTTAGT
ACAATTGAAAAGGCTGCATTTTACAAAACCACATTTTCCCCACTGAATTAGCCTGCCTTCCTTGTCCTGCTACAAAC
>M00285:128:000000000-BF978:1:1112:22562:16570_1:N:0:46
AGGGTGGTGAAGCTGTGGAATTCTCTACCGGTATGCCCAGAGAGGATCTATCATTAACTTCATTCCAAACAATGATTAGA
AGATTTCTGGATATTAAACGAATAAAGGGATATGGTAGAAGATTAGCCATGAACTTGATGAATAGCACAGCAGGCCTGAA
GAGCCAAATGGTCTGTTTCTACTCTTAGTTTGTTTGCTCTTGTTATTATGAAATTGCCCCAGATCGGAAGAGCACACGTC
TGACTCCAGTCACTCCGCGAAATCTCGTATGCCGTCTTCTGCTTGAAAAAAAAAACA
>M00285:128:000000000-BF978:1:1112:13622:16570_1:N:0:46
CCCGCCTCATTTTCTAACGGTCCTATATCAACCCGCGTCTCTCTTTTGCTTCTTATATATTTAAAAAAACTCTTGGTATC
CTTTTGAATGTTCTCTGCCAATTTCATTTCATAATTTCTCTTTTCTTTTCTAATGACC
>M00285:128:000000000-BF978:1:1112:22179:16571_1:N:0:46
TGCTTCTCGGGTATAAAATAGGACATAAAAAATGAAAGTCATTTCTTTCATTTCCAGGGTTCTGTTCACCCAGTGGCAGA
CATTCTATTGTTCATTTTCATGGTCTGTCACCAAGAAAAGGACATCTGTGAGCCCACAATATCCTACACCAGGAAAACT
>M00285:128:000000000-BF978:1:1112:10598:16573_1:N:0:46
CAGATTAAGTTAATTATAAATCTGCTAAAATTCTCAGTTATATTTCTGCCTGTAACTTATTGCTTGAAAATCACTTGCAA
AAATCTATTACACTTTTAAGTTTGGCAGTGTTATTGTTTTGCTGGGAAGTTAGATTTATGAGTATACTCTATATAATTTG
GTCAATTATGAACGGATGTATTGTTCTAATTATTTTCTGATGAATTACTACATGCTTTAATTTTTTTTGTCTCC
>M00285:128:000000000-BF978:1:1112:16061:16573_1:N:0:46
TCTTGCTGCAGGTGTACAGGACATTGGTGAGACTATATCTGTAGGATTGCATACAGTTTTGGCCTCCAAATTTAAGGAAC
AATGCACTTGAATTGGAGGCATTACAGAGAAGGTTCAATAGGTTGATTCGTGGGATGAAGTGGTAGTCTTATGAGAAGAG
GTGAAGCAGTTTAGGCCAATGCTGATCAGAGTTTACAAGTGACTTTGTTAAACCTACAGGATGCTGAGGGGTCTTAATAG
TGTTGATGCTGAGGGGATGATCCCCCTGTTGGAAGAATCTCGAACTAAAGGTTGTAGTCT
>M00285:128:000000000-BF978:1:1112:8720:16573_1:N:0:46
CCCCATCTCTCTTGAGAATGTTCTGAAACCGCTCAGAGGCATCCTCGACCCCCGCAACAGGGAGGCATCACACCATCCTG
GAGTACGGTTTGCTGCCGCAGGATCTCCTGTTTACCTCCTCCCCCGACTATCGAGCATAATATCACAATTGTG
>M00285:128:000000000-BF978:1:1112:2719:16575_1:N:0:46
CAGTCTCTTGTAGCCTGTCTCCTGACTCCTAGCATTGGCTAATCCTGGCATGGTACCATCCCTTTGGTTTAGATCAGTTA
ATTAGGCATCAGTCAGAAACTAGATTTTGAACCTTGCAGTTCCAGATGACTCAGGAAGACACCACATGTTACTGCAA
>M00285:128:000000000-BF978:1:1112:15149:16582_1:N:0:46
CAAGAATGTGCAAGAAAGTTAGGCATCACTCTAAAGGTCATGGGAAAGGAAAGGGGGGTCGCAGGTAAGGTGATAGTTTC
CAAGGATGTGGGTTTTGAGGAGCGGTGTATTGAAAATGGATTTGAAGGGAGGTGGTCAATACCTGATGAGAGGGAACCAT
CAACCGTTTTGGATAACTTGAGAGCTAGAATATGTGGG
>M00285:128:000000000-BF978:1:1112:22696:16583_1:N:0:46
AACACTTAGCCCTGAAAAGTTAATATCTAATATAGCAACAAATTACTTATATGGCTAAAACAGCGTTTTTAAGCTAAATC
CTTTGATTTTTCATTTTCTACACAAATTCTGTGGTGTAACTATTGAAAGACAATTGTGGCGTATGTATTTCATGGTGCTG
AGTCGTTTCGTAACAGTTATTTAACTGTACCAGTTATCACTAATAAGGTAATCGCTGATATTGCAACAGATTTCATATAT
GGCGAAAACAGCGTTTTC
>M00285:128:000000000-BF978:1:1112:16936:16583_1:N:0:46
AGTTCAAGAGCCGCAAAGTGATGATGGAGCTTTACGAAACTCTGGTTAGGCCGCACTTAGAGTATTGTGTTCAATTCTGG
TCGCTGCATTATAGGAAGGATGTAGAGGCGTTGGAGAGGGTGCAGAGGAGATTTACCAGGATGCTAACTGGATTAGTGCA
TATGGAATATAAGGAGAACCTTAGGGTGCTAGGTCTTAACTCATTGGAGAGGAGGAGGATGAGGGGAGACATGATAGAGG
TGTACAAGATACAGAGAGGAATAGACAGAGTAGACAGCCAGCACCTCTTTCCCAGGGCAC
>M00285:128:000000000-BF978:1:1112:16977:16584_1:N:0:46
AGGAGGGAGTGAAAGAAGGGGAAGGAAGGACTGGAGAAGGGGACGAAGGTGCGGAAGGGGTGGACGGAGAGGAAAAGAGA
GGGAGTGAGTTTGGAAGGAAGAGCAAGCTCACTCCCTCTCTT
>M00285:128:000000000-BF978:1:1112:11731:16584_1:N:0:46
TCTGGCTCGGTGAGGGGGGGGGGGTTCAGGATTATGGGGGGGCGGTGGGAGAATGGGGTTGAAACAAAACAGCCATGATC
GAATGGTGGAGCAGAATCGATGTGCTGAATGGCCTAGTTCTGCTCCTTATGGCCATTCAACCCATCAAGTCTATGCTGGC
CCACAGCGCAGTCCCATCAATCCCATTTACTTCCCCTTCATACCCACTCCCCTCAAATTCCCCCCCCCTTCCACCTCCCC
CCCCACCCCATTCCACCCCCCCCCCACACAATACAGAACACCCACCGCATACACACCCAC
>M00285:128:000000000-BF978:1:1112:19950:16585_1:N:0:46
AGGGTGAAGATGGAGACAAATGCTAGAATCTGATAAGTAAAGGAGATAAGGGAAACATTAAAGGAGAGATGAAAAGCAGA
TGGAAACAGATTGGGGAACAGGATCCAGTGGGTGATATGTGTGGGGAGTAGGTGGAGCGAACAAGGAGGAGGAGATGTGA
TGGTGTGATAGGGGAGGGGAGCAAGGGGAAGGGAGTAAAAATGGGAGGGTCAGAGATGGATCTGTAGGAGATAGAGAGGA
GTGGTAAGGGTTACCTGAAATT
>M00285:128:000000000-BF978:1:1112:22749:16587_1:N:0:46
CTTCTATCCCGCTGTTATATGACGGTTGAACAGTTCCCTAGTACGATAAGATGGAACATAGAACATAGAAAACTACAGCT
CAGTACAGGCCCTTTGGCCCACAATATTGTGCCAACATTTTATCCTGCTCTAAGATCTATCCCCTCCCCTCCCCCCCTCC
CCCCCCCCCCCCCCCCCCCAAACCCTTCCCTTTCTCTTTCCTTCATTTCCCTAAAAATACCTTTATTTTCCTCATCTATT
ATCCCTTCCAAACTCCCCTTGGCGCTGGGTTCCTCTACCCCACATCCCCTGTGTTACAA
>M00285:128:000000000-BF978:1:1112:13848:16587_1:N:0:46
TCAAGCTGTGCCATCCTACAAACATCTCCCAAACTAACTCTTTCCACCCTCATATCCTACTATTCCACATTCTTCCATGT
GCTTATCTAACAATCTCTTAAACCCGTCCAACGTATCTGCCTCCACCACCACCCCAGGCAGTGCATTCCATGCACCTACC
ACTCTCTGGGTGAAAAACTTCCCTCTGACATCTCCCCTATACC
>M00285:128:000000000-BF978:1:1112:12116:16587_1:N:0:46
AATCAAAGTATTATAAAGCTGCAACCTGACTACCTGACTCTTAGTACCCCAACCACCAAAGGCAAGCATGCCATTTGTCA
TCGTTATTGCCCTATCTACATCAGTTGCTACTTTTAAGGATTTATGGACTTAAGTCCCAAGATTCCAGTCTTAAAAAATA
CTGGATAGAGGTGTTTCAAACTTTTTCTGTGCTTTTCAAAATAAATCTTAAACCTCATCCTT
>M00285:128:000000000-BF978:1:1112:3039:16587_1:N:0:46
ATGGGTGTTGTGAAGAAACTGTCAAATGAATGGTTTTAGCTTATAAAACGCTGTTTTAGCCTAATAGGAAATCTGGTGAT
ATACCAAAATTACCTTTTCAGTGTTAAAAGGTACAGTTAAATAACTGTTATCAAACGACTCAGCAACATGAAATACATAC
AGTACAACTGTTGTCATTTAGATACTCCATGAGCTCTGCGTAGTGTGTGGCCAATCAATGGTTATAGCTTTTAAAACGCG
ATTTAGC
>M00285:128:000000000-BF978:1:1112:7899:16591_1:N:0:46
ATAATGTCGCACTGTATCGACAGACTCTTCTGTCAGATGCTGAGGTGCCTAATTTGTTTGTTTGTAACTGCCCTCATTGC
TATCTTTATGGTGTTGTCTTGTTCTTTGCCTGTAAATGTATGAGAGATCGGGTCGGTTATTATTCTTTGCCCACTGTATT
TAACAATTAATTCTTGGTTCAACCGGCAAAGAGTACCCTTCCTGATTTCCC
>M00285:128:000000000-BF978:1:1112:7764:16592_1:N:0:46
AGCTCCCTTAGTCCCTCTAAGATGCACCCAACATAAAGCCCACTGCATACTGTGGTTGGAGCTGTTTCATTTCTGATCTG
TGTGTTGTGATGTGATTTGTAGCCATCAAAGGTTCATGCCAGACCTCAGAAACCTAAGCACAAAAATCTCAGCTGATGTA
CCTGTGCAGTACTGGAGAGGTGAGATGCCACACAGTGTTTTGGCGGAGATGGCCAGCCTTTCATGGTGCTTTAGATCTTG
CAGCCACTTCCTTTTGTTTTTAATTAATGTC
>M00285:128:000000000-BF978:1:1112:4735:16593_1:N:0:46
GTGTTACAGTGTTGCTGTGGCTATCAGGTCTTCCACAGCTATGAAGTGCCATTTTGGATGTGTGTAAACTATACCATTGC
TTGAATGTATATTTGTAGCTACAGAAACTATCACTTCTTCTTCATAGAATCATAGAATTGTACAGCACAGAAACAGGCTC
T
>M00285:128:000000000-BF978:1:1112:13065:16593_1:N:0:46
GGGGCCACTCAACACAATCTTCTCTCCTTCCTCTGCACCAGTGGAACTCGTCCCTGCATCTCAACTGTCTCCTTCTAAAT
ACAACCCCATATCACAGAAGTAACCTGGCAGCTTTTGATACCTTCTTTTCCGAACAAGGAGGTTACTGTACAGTTGAACT
GAGAACACAACAAAAACATGGAGAGGCATGTCTACTCAGAGCTGCAGGG
>M00285:128:000000000-BF978:1:1112:6628:16594_1:N:0:46
GGGATGCTTATTGGTTCCACGTCAACACTCCTTGTGAGCAGTGACCCATGCTTGGAGAACCACACCAAGGAATCAGCTGG
AATTGGAATCAGATATTTTATCAGTGACTTATATGATGTGAAGTTTGTCGTTTTGCGGCAGAGGTGCAAAGATATAAGAA
CGACTATACATATTATGTATATCCTTATTATACATAATAGAACCAATGCCCCCAAACTATTAATTGAGTTTTAGTTTCCC
TTGATCCTCTGTGTGGAAAATTGCT
>M00285:128:000000000-BF978:1:1112:21136:16595_1:N:0:46
GATCTGGTTGAACTCAGTGGGTCAGGCAGCATCTGTGGGGGCTGATGGATGATTGACATTTTGAGTCAAGACCCTCCATC
AGGACTCTGCTCCAGATTCCAGCATCTGCAGTCTCTTGTGTCTTCTTTCAATATGGTGAAACAGTATTGCGTTCCATCTA
TCATAACTGTATCATTTTTTAGGTAGAGAGACTAGACCGGTTCACAATATT
>M00285:128:000000000-BF978:1:1112:18125:16596_1:N:0:46
CCAATATTTTTCCAAATAAGGACAAGACCAGAACATATGTGATAAAGAAGCCACGTTTGATTTACATCTGTCACATATAG
GGTTTATACGATCATAAAAACGAGCTAGCTTATCTTTGGACATATAGGCCCTGTGCACAACTTTAAACTGTATCAATGAA
TGTCTGGCACACATTGAGGATGTATTAACTAAATGAAGAATTTTCTTCCAAGTCTCTATAGATATAGAAATCTGGAGTTC
AATTTCCCAATCATTTTTAATTTTGTCCAGTGAATCTACTCGTATTTTCATA
>M00285:128:000000000-BF978:1:1112:5323:16597_1:N:0:46
CTCCCCCAAAAAAGGTCCCAATGGTCCAGGAATCTGAAGCCCTACCCCCTGCACTAGTCACTCAGCCACGCGTTGATCTG
CCAGATCCTTCTATTCTTGCTACTGCTTGCACGTGGCACAAGTCTTTGCGAAACTGGAGCTCTTGACTGGATATGTGAGA
TACATGTAAGCACGGATTTGAATCAACATGGTCGCAAATGTTCCCTTAT
>M00285:128:000000000-BF978:1:1112:2574:16599_1:N:0:46
CTATGTTGGCGCCGGAAGCGTGGCGACACTTGCGGGCTGCCCCCAGAACACTCTGCGCAAAAGAGGCATTTCACTGTGTG
TTTTGATGTACATGTGACTAATAAAGAAATCTTACTTTAAGCTAG
>M00285:128:000000000-BF978:1:1112:27450:16602_1:N:0:46
TGTGAAGAAACTGGCAAATGAATGGTTTTAGCCTATACAACGCTGTTTTAGCCTGATGAGAAATCTGGTGATATTTCAGA
TTACCTTTTCAGGGGTAAGAGGTACAGTTAAGTAACTGTTCCCAAACGACTCAGCAGCATCACATACATACACTACAACT
GTTTTCCTGTTGATACTCCATGGGTTTTGTGAAGAAACATGCAAATCAATGGTTTTAGCTTAGAAAACGCTGTTTTACCC
TAGTGAGAAATCTGATGATATATCAAGATTACCTTATCAGGGGGAAGAGGTAAATGTCAC
>M00285:128:000000000-BF978:1:1112:5879:16602_1:N:0:46
GGAGCCAAGTTGCCTTGTGAGTCTTTAAGAGATGTATGAGAACAACCAAAAACAGCTGGGCTATCCGCGAAGGAACATGC
ACGTGTGTGATTCCAAGAGGCTTCTTCAGCAAAATAGTCCTCTGGAAATGTCGCTATTATCAAAGAAGAACAGATTACCC
AGAGTAAAACCTGAACTGAACTCACCTCCCTTCCCGA
>M00285:128:000000000-BF978:1:1112:18166:16602_1:N:0:46
GTTATTTGAATGTACCACTTCACACTGGAAAGTTAATTACAGTGAGATTAAAAGTTTTCTTCTTTTGTAAAACAGCGTTT
TGAAAACGGAATAGGTTTATTTGCTAGTTTATTCTCCAACACTAAGTAGAAGCTGGATGCAAATAGTTGTATTTCATACA
TTTCATGGTGCGGAGTCGATTGGAAACAGTTATTTGAATCTCGCACTTCACCCTGAAACGGTAATTGCAAATACAACAGA
GGATTCC
>M00285:128:000000000-BF978:1:1112:2892:16604_1:N:0:46
TTCCATGTTTCCTTGGTGTTATCTTCCCCTCATCCACCCTTCTCCATCCCTTCTAATACGCTGAGCAGTGCTCTCATTAG
GCACAAAGTTCTTCAGTCATACACCACAGGGCACATATGTGATTATTTTTATATTTGCATTTTGAAGAGGAATGAATTGA
CAGGGTGATGGGAAGGAATTCAGAAAGTTCAGTGTCATTTGGCACCATCAGAAGCATTTAATATCTGTAAGCAGGCACCA
CACCATGGCATTT
>M00285:128:000000000-BF978:1:1112:24179:16604_1:N:0:46
CAGGAACAGGCCCTGTGCCCACCATGCACAGCACAGGAACAGGCCCTGTGCCCACCATGCACAGCACAGGAACAGGACCT
GCGCCCACCACGTCTGAGC
>M00285:128:000000000-BF978:1:1112:2363:16604_1:N:0:46
ATACAGGCCCTTCGGCCCACCATGTGCTACACTTCAAACCACACCGAAGACTATCTAACCCCTTCCTCCCACATATCCCT
CTATCTTAGATTCCTCCATATAAAATATCCATCATCAGAGATTCTCCACCATCCGGGTCGTGACATTTTGTTGCAGCTCC
CATCAGGCAGGCGGTACAGAGTCCTGAAGTCCCACACCACCAGGTTCAAGAACCACTGCATCCCTTCAACTATGCAGTTC
CATGGACAAATGGGCAAAACTCTAATCATTACAGTTTAACGACACTGAAACTGTGGGTC
>M00285:128:000000000-BF978:1:1112:17113:16604_1:N:0:46
AAATTTATAATTAAGTATGGGAAATAACTTATAGCTATAGCAGTTCAAGATGCTCACATATATTCACTTACCACTTAAGT
ATATAATAATGTGGCACAAAGGCAAGAAAAGCATCAACTCTTCATTTGAATGGAATAAT
>M00285:128:000000000-BF978:1:1112:7034:16605_1:N:0:46
CCCACAACTCCCTAACCTGAATGTCTTTGGAATGCCTGCATATGGAGATAGTTCTTTTTCTAGATCTCTCTCTATCAGAG
GTCACCGAGATGAACTTAAGGGCAGGGTGGAAGTTGGTGGCAAAGGTGAGAAAATTGGCGAATTCAACACAAGTGCAGAG
GCAGTCATCGACCTAGTGGAGAGATGGAAGGGTGCCAGGGTGGGTTGGAATAAGGTCTATTCAACGAAGCCAACAAAAAG
ACAGGCATGACTGTGTCCCATCCAGGTAACCATGGCTACACCTTTGATTTGAAGTAAGTG
>M00285:128:000000000-BF978:1:1112:14750:16607_1:N:0:46
AAGAAGAGACAAAATGGGGGATTATCATCCTGTTAGACTGACCTCATGAGTCAGACAAATGGTGAAGCCAATAGTAAAGG
ATGTGATATCAAAACATGTAGAAAATAATATTGATTGAGCAGAGTCAATATGGATTTATGAAAGAGATATCATGTTTAAC
AAATTACCTGGAATTCTTTTATCATGTATTTAGTAGAGTAGATGAGAGAGAACCAGTGTATAAGATAAAATAAGATAAGA
TATCTTTATTAGTCACATGTACATTGAAACACACAGCGAAATACATCTTT
>M00285:128:000000000-BF978:1:1112:3088:16608_1:N:0:46
CAGACCTTATGGCCCACCTCATCCATGCCCATCATGATGTCTGTCTACACTAATCACATTTACCCACTGTTATGAGAAAG
GTTCTTTTGGGTCTTAAAGATAGAGTTATCTGGACACAGCCTTTGTACTTTAAAAGGAGGATTTTATTTACAAAGACCAC
GGGAACAGGATGTGAAGGAACAAATGTGCACTTGCCCACTCACACTCAGATGA
>M00285:128:000000000-BF978:1:1112:18804:16609_1:N:0:46
GCTTCCGAAAATAAAACTTGTGTTTCCTCCAAAAGCAATGGCCCAGATCGTGCTAAATGATTCCAAAAGGAACTGTCAGC
GAACAGCCTCAGCTGGACTTGGACTTGTGGACACAGGTGGTGAAAGGCAGAAGTCTGGGACAAACAGGAGTTCTGGTGCA
GATGCACCTTACTATCTCCCGTGCTGCTGGGCTCATCAACGAGCACAGAGGTGAAGGAGAGGGATGAGAACAGGGTCCGG
ATGCACCTTGCATCTGGCCTTCAGCTTCACGTCAGGGAGGGATGGCCTCCAAACGGCAAC
>M00285:128:000000000-BF978:1:1112:19211:16610_1:N:0:46
TGTCCCCCCTTGCAAGGGACTGAATCTCATTCCTCACCAACAGGGCCACCCCACCCCCTCTGCCCACCTTCCTGTCCTTA
CGATAGCACGTATACCCTTTAAAATTCATTTTCCCGGG
>M00285:128:000000000-BF978:1:1112:21123:16610_1:N:0:46
CCTGGGGGTGCACATCACTGATGACCTGACCTGGTCTACTAACACCACAGCCCTCACTACGAAAGCCCAGAAACGCCTCT
ACTTCTTGGGGAAACTGAGAAAAGTGAACTCCCATCCCTCGCTAATGAAAACTTTTTATAGAGGGACCATCGAGAGCATC
CTAACTCAATGTATCACTGTCTGGTTTGGGAGCTGCTCAGCTGCTGGACGGAAGTCCCTCCAGAGGATAGTAAGGGCAGC
GGAGAAGATCATATGTGTCCCTCTTCCCTCCATCGCAGACATATACAAGGACCATTGTGT
>M00285:128:000000000-BF978:1:1112:6061:16613_1:N:0:46
ACCATTTACTGTACATGACCTACAGCTATTTGACTTCTCAAGTACATCATTTTGCAATTGTCAGATTGAATTCCATCTGC
CAACACTCTGTCCAACTTTCCATCTGATCTATATCTTACTGTAGACCACTTCAAATTGAAAGGAGGAGAACTTTCTTCAT
TTAGGGCGTGATGAATCTTTGGAATTCTCTACTCCAGGAGGACAGTACAGTTTTGGTTACCCTTTATAGGAAAGACATCG
TAAAACTGGAAAGAGTGCAGAGTAAATATACGAGAATGTTGCCAGGACTTGAAGGGCGGG
>M00285:128:000000000-BF978:1:1112:28163:16614_1:N:0:46
GTGGAGAAGGCAATCTCATTCCGTTTCACTCCCACAGATGACATTTGCCTCACTGGGACCCCAGGGCAAACATCTCGGAC
AAATGTAAATCAGTACTGGCTCAGAAGCCACATGGTACTGCAGGGTCCTCATGTCACCCCTGTTCACTACAGAAGAAGTC
ATGGCTTCTTCTTCCTGAAGAAGTTCTCTAACTGAGCCTATAGTAAATGCAGTC
>M00285:128:000000000-BF978:1:1112:19744:16615_1:N:0:46
NNNNNNNNNNNNNNNNNNNNNNNNNNNNNNNNNNN
>M00285:128:000000000-BF978:1:1112:23129:16616_1:N:0:46
GTCTGGCATGTTGGGCGTGAACTTGCTGGAAAAGTAAGGACACATGCCATTATTAGTGTTTAAATTGGCCAAGATCAGGG
GATTAAGAGATATGATGTAAATTAAGAATCCCAAGAACTCATTGGTCAATTTCTTGCTGCCCTGCTGTTTGCTTTGCACA
AATGGCATCTCACCCTTAACCTCCCTGTTATTTTTATGAACTTG
>M00285:128:000000000-BF978:1:1112:23345:16617_1:N:0:46
CGAGGACAGGATGGTAGACATTGTCCACATGAACTTTGGCAAGGCCTTCGACAAGGTCTTGCAAGCAAGGCCAGTCCAGA
AGGCGAGATCACATGGGATCCAGGGTGAGTGGGCCAAATGGATACAATGTTTTCTTATTGGGAGGAGCCAGAGGGCGGTG
GTGGAGGGTTGTTTTTCAGACTGGATCCCTGTGACCAGTGGTGTACCACAGGGATCGGTTCTGGATCCACTGCTGTTGGT
CATCTGTA
>M00285:128:000000000-BF978:1:1112:3592:16617_1:N:0:46
ACCCCCCTCTCCTCCAGGCTGGGACGGAACCTGCGTGTGGTGGTGCAGGTAGAGCGGCCAGTCTTTGCTCTGGGACGGCA
GTGGATAAACTGGGGGGCATTGGATGTGAAGCTTTAAAATACCAATCAACGTCTGTACATATCGAGAGAAATCTGAGTCG
CCTCAACGCCCGGGGGAGGGGGTGGCCGACTGCGAATCGCTCCGGGGGAGTTCCTTCCCGCGGGATCCGTCCAGTCCTTG
TCTGTGGGTAGGAGCCTGTGTCAGTACCTCCTACAGCAGGGGCCCAGTGGGCAGGTTA
>M00285:128:000000000-BF978:1:1112:25777:16618_1:N:0:46
TGACAGGCAGAAAGGCCCAGTTCCGAGAGAGGGGGAAGGCGTTTCGAGAAGGTCTGAGGAGGGTTTCCATCCGAAGAATG
GTTGGTGTCTGGACTGTACGACATATGGGGGCGCAGAAGGCAGGAACTCTTACAACACTGATGAAGTGTCCAGAGGAGCA
TTTGAATCGCTGAGGCGGAGACGTTTGTGGGCCAAGTGATGGAAAACGGGTTTAGC
>M00285:128:000000000-BF978:1:1112:25457:16619_1:N:0:46
GACAGATTGTTCCGTACATAAGTACATCAAGGTAATAAAAAGAAAACTGAATGAAGAATGTAGTGTTACAGTTACAGAGA
AAGTCTGGTGCCAGTAGACAAATCATGTAAAAAGGCCATGACAAGGTAGATTGGGAGATCAAGAGTTCATCCGTAGCATA
TGAGAGG
>M00285:128:000000000-BF978:1:1112:12736:16619_1:N:0:46
TTAATTGGCGTGTGTGTGGAAACCAGTAACAATGGAGGTGTTGATGAAAAAACCAACACCACGTGGATTGCAGAGAATGA
CGAAGTCTGAATTATTAATTCTTGCTACAGAGCTAAAACTTACAACAGTAACACAATCTATGAGAAAAGCAGATCTCCAT
CGAATAATAGCTGGTCGTTATGTGGAGATGCATGTGTTTGAAGAGGGAGTAGTAAAACAATTTCCTGGCAGTGAACAAAC
GATTTCTGATGCCCAAATTCAGTTAGCAAAGATAGCGGCTGAAAAGTAACAAGCAAGAA
>M00285:128:000000000-BF978:1:1112:22666:16619_1:N:0:46
TACTTCTTTGAAAGCATTTATCAATTAGCCAATTTTCCTGTCATTTTCAGTAATCCTGCAACTTCCTGCCAAACAATTAA
TCCAAATCCATTTTGATCCAAATCAAGTTTGGCATTGAATCTGTTCTCAGCATAGCA
>M00285:128:000000000-BF978:1:1112:9239:16620_1:N:0:46
GGGCCTGTATTGTGCTGTATTGTTCTATGGTAAATGTGTATATAGTAATTATATATATCACAATAAATATCATGACAAGT
GCAAAACCAACAGAATGGTACTAAGGACAGTTGTGCAGACTGAGGCAGTGCAAAAAGAAATGCTGAAGTGAAAATAATGG
AAGTGGTATAATTATGGGTTCAAGAACGGTAACAGCCCGACCGGGAAGGGGTGTGAGAGAGGTGAGTGGTT
>M00285:128:000000000-BF978:1:1112:9769:16620_1:N:0:46
GCCCATACATAAGAATGAGCATTTGGGAGACCAGTAGGATGGATTTAAGCTAAGATATCTTTATTAGTCACGTGTACATT
GAACCACACAGTGAAATGCATCTTTTGCGTAGAGTGTTCTGGGGGCAGCCCGCAAGTGCTGCCACGCTTCTGGCGCCAAC
GTAGCGTGCCCACAACTTCC
>M00285:128:000000000-BF978:1:1112:13229:16621_1:N:0:46
AATGGAATATCAGTTGCTGGGCTTGATCCTGAACACATCATCAAGCTCCTGGTAAGGACCTTCTTGCAGTGTAGTTGTAG
CTCTCCCTTTGTAGTCACTGCCATCTTTCCTGCCTCCAGTATTTAACCTTCTCTAAACAGTGCTCCCGCTAGCTGGTCTC
TGTAACTACTGGCTTCCTTCCAGTACTTTACCTGACCGCTGCATTTAGAGTCATACGTAGAGTCATACAGCATGGAAACA
GGCCCTTCAGCCTAACTGGTCCATGCC
>M00285:128:000000000-BF978:1:1112:2436:16621_1:N:0:46
CAAACTCCCTTTAGGGTGGGGTATTTTACTGTGAGCAAATGCTAACAGCTACCTTCATTTTCTGCCAGAATCAGAGCCTT
ATTTTGTGTTCTAAAC
>M00285:128:000000000-BF978:1:1112:14536:16622_1:N:0:46
GACTCCCCCTCCTCTTACCTGTACCTCTGCCATGCCTGTAGCATTTGTATCCTAGAACAATGAGCTACCAGTCCTGCCCT
TCCCTCAGCCATGTTTCTGTTATGGCGATGATATACCAGTTCCCAGTGCTAATTCACGCCCTGAGTTCATCCACCTTTCC
TGTCAAGCCTCTTGCATTGAAATAAATGCATTTTAAAAATGGTCTTTTCTCTCCCTTTCCTGTGCTCCTGTCTGTCCTGA
CGACTAAATTTGCTCTCATTGGCCACGGTTTTACCCCCTGATTTCTCATTCACCACTCT
>M00285:128:000000000-BF978:1:1112:4899:16622_1:N:0:46
GACTCCCTGACCTGGGAGCTACTGCACCTCATGTCCGAGTCTGACTGAAGCTCACTGAGATCGGTCAATGTTCTCATCAG
TGAGGCTGGGTTAGGAGGGAGGGGACTAGCTTTACCCAGTTCCCCTGACCCACCAGACTCCAT
>M00285:128:000000000-BF978:1:1112:28468:16622_1:N:0:46
GTATTTCGCTCCTATGCATACTGAATGTGTATATAGTAATGACAATAAAACTGATTCTGATAATTTGGCGTTCATAACCT
GAGGTGGATCTGTGGTTAAAACAGCACAAATTACAAGAAACCTTTAGGCATGAAGAGTGCAATGTTATAAATTGTCATAC
AATTTTGTTCTCTGATGTGCAGATGCTGACCTTTGGATAGGCTTGATGTTTTGTTTGGCAGTTACCAGCTTATTGGACCT
TTAGGTGGAATGGAACATAAGCTTTTTCTGAAAATGGTTTTCCTTTAGACAGAGAGAT
>M00285:128:000000000-BF978:1:1112:26005:16624_1:N:0:46
TGAATGATAGAGAAATGAGGGGCTACGCGGGAGGGAAGGGTTAGATAGATCTCAGAGCAGGATAAAATGTCGGCACAACA
TTGTGGGCCGAAGGGCCTGTACTGTGCTGTAGTGTTCGATGTTCTGTGACCAGCATCTTGAAGCACTTCATGATGGTGGA
TGTCAAGGCCACTGGGCGGCAGTCATTAATGCACATGGCCTTATTTTTGCCCTCTAGTTTTTGATTCCCTTTCCCTGGAC
AACAGAC
>M00285:128:000000000-BF978:1:1112:4715:16624_1:N:0:46
CGACAAATCACTCACATGCATTGGTGTCAGTGCAAAATAAACCCTGATTGAGATGCGCAATCCTTATGTCTGCACAAGGA
TTTAGTGGTAAACTGGCAGGGTGGAATTGTTTG
>M00285:128:000000000-BF978:1:1112:28284:16626_1:N:0:46
GTCATGGAGTCCATCTGATGCTCAGGAGAAAATCAGTGTGTTGATTCTTCATTGTAAGACCTGAACTGTCATACATATAT
TGCTTTTTTAGTACATACAGCTTCACCATTTGAGGCTGGATGATATGGAGATGTAAAGCAATGTTTGAACCCATTTGATT
TCACAATCTGTTCAACTGAAATAAATGAAATTCCAAACAATTATCTAATACAATCACCTCAGCAAGACCCTGGCTCTGAG
TTCTTCCATTGTGTACTCAGTGGTGGCAAATGACCCTACATGTTTAAGTAAAACTGTTTT
>M00285:128:000000000-BF978:1:1112:8620:16628_1:N:0:46
TTCTCCGGCCCTATATTGCTAATTTATAAAAGGCTATGGATCAAGACCTGGTAAATAGGATTAGTACTGGTGGGTACAAA
GGTCGGCATGGACCGGTTGGACCAAAGGGCCCATTTCTGTGCTGTAAGATTCTATGAACTCTCCAAGGTCTCTCCACCAC
TCCAGTTCTGGCAACGTCAAAGTCAAGTTTATTGTCATATGCACAAGTACATGTATGCACAGGTGCAATGAAGAACTTGC
ATCAGTATCACATACACATAGCATCATATAAGCAGCATTGACAGGAAAAAACATAAATTG
>M00285:128:000000000-BF978:1:1112:2237:16628_1:N:0:46
CAATAGAACACAGAACAGGCCCTTCTGCCCATCAAGCTGTGCCATCCTACAAACATCTCCCAAACTAACTCTTACCACCC
TCATATCCCACTATTCCACATTCTTCAATGTGCTTATCCAACAATCTCTTAAACCTGTCCAACGTATCTGCCTCCACTAG
CACCCCAGGCAGTGCTTTCCATGAACCAACCACTCTCTGGGTGAAA
>M00285:128:000000000-BF978:1:1112:17966:16628_1:N:0:46
ATCTTGGTAAATCTTTTCTGCACTCTTTCTAGTTTAATAATATCCTTCCTTTGACAGGGTGACCAAAACTGTACGCTGTC
TTCCAAATGCAGCCTCACCAATGTCTTGTATAACTGCAGCATAACTTCCCAACTCTTATACTCAATGCCCTGATTGAAGA
AGGCCAGCATGCCAC
>M00285:128:000000000-BF978:1:1112:8534:16628_1:N:0:46
TTGGAATTCAGTAACTAAGAGAGCTGTGGAGACTGAGTTGCTGAGTATATTGAAGACAGTGATCAATAGAGGGAATCGAG
GCAGAGAGCGTTAGTGCAGGAGAGTTGCACTGATGTTAAAAATCAGCAGTGACCTTATTGAATGGCGGATCAGGCATGAG
GGGCCAAATGGCCAGCTCCTGGATTCATTCATTATGTTCTTTTGTTCTTAAGTTCTGTTCCTCATATCAATTTGCAAACA
TTGAAACCATATCCCCTGATTCCCTGATTTTGAAATGTTAAATTGGCCAGGCATCTACGG
>M00285:128:000000000-BF978:1:1112:21675:16629_1:N:0:46
GGGATACAACGCTTTAGTGAGAAGGTAACCCGGAGGAGGCTGCAGCTGTTTTCTCTGGAGTGGTAGAAATTTAAAAGGGA
TATGATCGATGAGAACGAGAAGACATAGGTGAAATATTTGAATAGGGTTTGATGTGTAATTTTTT
>M00285:128:000000000-BF978:1:1112:19066:16630_1:N:0:46
CACCCGGTCATTTTGTTACTTCTGGTGAATTCACTGTCCGCCAGGCACATTTTGCGGTCTGGTAGAATCAGCAGGGAGCT
CTTTAGACGCAGCAATAGAGAGCATGCAACGTCCCGGAGCTGGATAACCGAAGGAAATCCATCATTTTACTCTTCAGTAC
ATCGGACAGTTTCATACTGTTGTTGAGCACAGCAGTTGTGTACCTTGGTTGC
>M00285:128:000000000-BF978:1:1112:5377:16630_1:N:0:46
NNNNNNNNNNNNNNNNNNNNNNNNNNNNNNNNNNN
>M00285:128:000000000-BF978:1:1112:13326:16631_1:N:0:46
ATCAGTTGGTTGATTTGTGAAGTATCGTGTGCTTCATCAAGTACACGTTAAACAAATAAATACACAGGCATCTTTGCTCT
GTGGACTGCCACTTGAGAGGCCCTTAAATAGATCAACAGAACAAAGACCATCATCCTCAACCTCAAGGGATAGCCAGGAC
GATATGACAACGCACTCGTCTGAATCAGCGCAGGGTTCTGGACCTCGCCCAGGACACTGGCTAGCTCTGCCCCGTGTGCA
TATCGGTGGATATCCCTGTGACTTTGCTGGGCAGAGACAAGAGATAGATCCAATGGACTG
>M00285:128:000000000-BF978:1:1112:23903:16634_1:N:0:46
AATCTATTAATCAGTCTCTTCAGACTCAGAGTCCAATTCTTCAGTATCTATTTAGTAGAGAATTCCTAAGTTTCACTGCC
ATATGGGTGAAGAAATTTCTCTTCATCTTTATTGTCAGTGGCTGACAACTTTATTTTGAAGGTATTATACCTGGTTCTAT
AGAAACTCAGGTAGGGAAAAAAAAAATCAACTCCACATTTATCCTGTCAAGCCCTGTAAGAATTTGGTATGTTTCAATGA
GCTAACCTCTCATTCTTCTAAGCTCTAGAGAATGTAGGCTCAGCCTGTTTAATCTCTCTC
>M00285:128:000000000-BF978:1:1112:25765:16635_1:N:0:46
AACTTTGCTAAAAGGAATAAGTTATGAATGCCTAAATGAACTTAAACATTTTAATTATAATATATTATATGATAAATTGG
CTTGATCATTTCTGTTCATCACTCAATTTACGGGTGGATACTAAATTGTAAGTTTGAATGAAAGAATGAAAGCAGTTAAT
GTTCAGGGAATTGCACGCTAACTGCTCTCATCTTCTTGTTCAAAGTTTCTACACATCCCCACATTAGATTTGTAATGGTC
CCCTAGAAAATGAAGAATGACTTTGCTGAAAAATGGTGAGACATTCTTTATCATCTG
>M00285:128:000000000-BF978:1:1112:10378:16637_1:N:0:46
GATCAACTTATTCTACTATTGTACAACATGTTCAAATAAAGTGAAATCTAAGTGTGCTTTGGTATTGTTCCAAAAGTGCA
GAAGGTATGTTGGTCTGGCACTACCAAAGTCCTGAGGGTGTCAGATTTTTAGAGTTCTTCTGTAACAAGTCATGGAACAT
AACATAACATGTAATGTAATGTAACTTCTAGAATGAGCATGTCCTGATCTTTTAAGGCACTAACTCTGTTATCATAGAAT
ACAGGCCCTTTGGCCCACCATCATGAAGGGGTTAATGCCTTTGGTAAAGTATCAAGCCA
>M00285:128:000000000-BF978:1:1112:18821:16639_1:N:0:46
GATCGGAAGAGCACACGTCTGAACTCCAGTCACTCCGCGAAATCTCGTATGCCGTCTTCTGCTTGAAAAAAAAAAAAACA
TAAGGACGAGTCAATACTCTAAGGTGGACCGAACAATATAGCTATCTGCCTCATCACCAACCAACCCCCTCCACACTAAT
GTGCTACGCACATTTAAGTATTTACCAACAATGCAGAGCAACACGCGGACCCTGAAGCACCAGTCACTCACTAAGCCGAC
ATCCATATCAGCATAACAACCACAGAAGAGATGATGACACTCCTTACTGTCCGTTCGCCC
>M00285:128:000000000-BF978:1:1112:19705:16639_1:N:0:46
TGTATCTCTTAAGACTGAAAAGCTAATAATGATATAGTAAAGAATTGCTTATTTTGCCAAAACAGCGTTTCTAAAGCTAA
ATCCATTGTTTTGCCACCTTCCGTACTTAAGCCTTGTATAACTGCTGGAAAAGATTTGAAGTGTATGCATTTCGTGTGCT
GAGTCGATTGGTAACAGTTATTCGACTGTATCTCTTACCACTAAAAAGTTAAGTGAACATATAGCAAGAGATTTCCTATT
TCTTCAAAAGCGATTAGAAGGGTAAATCCATTAATTTACCACTTTCTACACTAACGCCAT
>M00285:128:000000000-BF978:1:1112:14722:16639_1:N:0:46
AAGATAACCATACAACACTCTTTCTTTCTTTTCTTTTTCAATCTTTTTATTAATAACAAATCATTACAGGTTAAGATATA
TAACTACAATGTTTACACATGTATTATAAAAATATCAAGTAAATCATAGGTAATCATAAAAAGAAAGCAATAAAGTATGA
TGTATATAAAAGAAATAGATCCAACAATCTCGCAGTTCATAAGTGTAATATAAAAGATAAAAAAGAAAAAAAGATTTGTT
CTATAATTAGAAGAGAAAAAAAAACCAAATCAATATTTGAAAAAAAAAATTAAAAATCA
>M00285:128:000000000-BF978:1:1112:18054:16640_1:N:0:46
AGTTGATCCAAGGCTGCCCCCTTCTGGTCACGGCCAAAACTGTTCTCCCAGCCCATAGAACCATAGAACAATACAGCACA
AAACAGGCCCTTTGGCCCACCAAGTTGTGCCGTCCTTCAAACATCACACAATCTAATTCTTTCCTCCCTCATATCCCTCT
ATCCCACATTCCTCCATGTGCTTATCTAACAATCTCTTGAACCTGTCCAAAGTATCTGCCTCTACTACCACCCCAGGCAG
CGCATTCCATGCCCCAACCACTCTCTGGGTGAAAAACCTCCCTCTGACATCTCCCCTGA
>M00285:128:000000000-BF978:1:1112:9237:16640_1:N:0:46
CGCCAGCGATCGGGGTTCGATTCCCGCCGCTGTCTGTAAGGAGTTTGTACGTTCTCCCGTGTCTGCGTGGGTTTCCTCCG
GGTGCTCCGGTTTCCTCCCACATTCTAAAAAAAAGACATCCAGGTAGGTTAATTTGGGGTTTAAAATGGGCGGCGTGGAC
TCGTTGGGCCGTAAGGGCCTGTTACCACGAGTAAAATTTAATTAAAAAATTTATGGGGTGGTGGTGACGATCGGGAGATC
GGAAGAGCAACGTCTGAACTCCAGTCACTCCGCGAAATCTCGTATGCCGTCTTCTGCTTG
>M00285:128:000000000-BF978:1:1112:24554:16640_1:N:0:46
TGAATTTAATAAAAGGGGACAACAAGGGAAATGTTTTGATGTTGCGTATATGGAGTTAATGGCACTTAATGAAGACCTGC
ATAATAAGCTTGCCATTGACATTGACCACTATAGAATAAAGGGAGCTTTGCAAAAACATTTGTAAAATTGGCTGAGTGAC
AATAAACAGAAATCAACAGCGATTTCTTGGAATGGATGGAAATGTATAGTGGAGCTCCCTGGGGTCAACGCCAGGACGAC
TGCTTTTATATGTGGATG
>M00285:128:000000000-BF978:1:1112:7515:16642_1:N:0:46
TTGGGCTATAGGCTATCCAAGTGAAATATGAGTTGCTATTCTAGTTTGTGTTTGTCGTCACCATGGTTAGTGAAGAACTC
CAAGGACAGTGTGGAAGTGAGAATGAGGAATAAAATTACATGCAGCTAGAAGGTTAAGATGGTAGATTTGGACAGGGCTC
TACAAAATGGTCGTTTAGTCCATACTTGGTCTTGCCAACGTAGAGGAGGCCACATCATGAGCATCATCAATGCAATAGAC
CAGGTTAGATGAGGTGCATATGAATCTCTACCTCACCTAGAAGGGCTGTTTAGGGCCATG
>M00285:128:000000000-BF978:1:1112:18567:16644_1:N:0:46
GACATGGGGAGAACGTGAAAACTCCTTACAGACAGCGGCGGGAGTTGAACCCGGGTCGCCGGCTCTGTGATAACGCTATG
CTAAGCTCCACATTACTGAGCCTGCCCTGCTTCTCAAGTGCATTACCTCTTACTTCTCTGGGCTGAACTTCCTTTACCAC
ATCGCTGCCCTCCCGACCTATCCGCTGATGGCTCCCTGCCACCTCCAGCTTTCCTCCCCACTTACACTGCCCAGCCAACC
TTCGACTGAACTGCAAAATTACTCACAGCCTCCCTCCATTTACCCTCTCTAGGCTTTG
>M00285:128:000000000-BF978:1:1112:16261:16644_1:N:0:46
TCGTAGCATTTCCAGTTTGTTTTGCCTGCCTCTTGATTAATGACATCAGAGGTGAATGGCAAGCTTTCATTTCTCTTGGG
TTACCAATCTTTTTTTTAAAAGCAGGGAAGGATTATGACTGTTCAATCAATCTTTGACTGCCACATTCCTGATTGTGAAT
GCTATAC
>M00285:128:000000000-BF978:1:1112:16458:16645_1:N:0:46
AGCTGTACATTCTTAAAGCAAAGTGCATGGTTGGCTTTGTAAAATATACTGCCAAGGCATCTTTGCAAGTGAAAACCAAA
CACATTTCTACTTAATTCATTTTGAGGGTGTTTGGGTTGGCGGTGGGGGTTCTACTATCTGTTAAACCAAAGAAAAAAAT
CAAAATCTAATTGTATGTTATAAATAATTTTGTTGCCTTATATACTCCACAGTAACTTGGATCCATGTTATTACTTTATC
AAATTTAGTAAGTACCTACAATCTTTTGGTCTTTTGTCCAGTAGTTGTCTAGATACTTTC
>M00285:128:000000000-BF978:1:1112:28616:16647_1:N:0:46
GTGTAGGTGGAGACAGAGGCCAGAGGGTGGTAACTGGGAACACAAAGGCTACAAGTGCTGGAACCTAATAAGTAAGGAAA
ATGATAATGGGAACCATTAGGGGAGAGGTGTAGGGCAGATGGAACCAGATGGCGAAGGGGATACGGTGGGTGAAGTGTGT
GGGTGGTAGGTGAGGGAACTGGGATAGAGAGGGGGATGAAAATGGGTGATTAGGGCTGAATATGGGC
>M00285:128:000000000-BF978:1:1112:28995:16647_1:N:0:46
TTTTTGTGCTTCTGTTTCTTCATAAAACTGTATGAAATTAAACCAGAGTGAATGATATGACTCTTTCTACACCATTCAAT
AAAATGAAGACAGATCCAATCTTGGGTTTTACTCCACTTCGCAGTCTGATCACCGTAACTCTCCAAAATCAGTCTACCTT
AGTTCTGAGCATGTTTGATGACCCAGCCTCCATAGTTCCCCTGAATACAGAATTATAAAGATTCACACACTATAAGAAGT
TGTTCTTCCTCATGTCCATCTTAAATTAAAGTCTAGTTCTGGATTCCCCAATGTGGAAA
>M00285:128:000000000-BF978:1:1112:13449:16648_1:N:0:46
CCAATGGCATTGCAACGGGGCATCAGTCTGTCTTGTGCTAACGTTAGGTCTTCAAGCCAAAAATTATTTGTTCAGTGTGC
TTTTTGAGGGCTAAACTTTTTTTTTTGTGAGATGGGGTGAAATGTGGTAGTGTTAAAAATGATCAGTCTATATGTTTGAA
CGTTTTGTTAAGTCTGTGTATATATGTACGATGGTAGAAGGTCGGGAATGTTAACACAGCAGAGTGCTTATGTG
>M00285:128:000000000-BF978:1:1112:20036:16648_1:N:0:46
CCTCTTACCCCTGAAAAGGTAATCTTGATATATCACCAGATTACTTACTAGGCTAAAACAGCGTTTTTTAAGCAAAAACC
ATTGATTTGCAAGTTTCTTCACAAAGACCATGCAGTATCAACAGGGAAACAGTTGCAGTGTATGTATTTCATGCTGCTGA
GTCGTTTGGTAACATTTATTTAAGTGTACTTCTTACCCCTGGAAAGGTAATCTTGATATATCACCAGATTACTTACTAGG
CTAAAACA
>M00285:128:000000000-BF978:1:1112:15522:16650_1:N:0:46
CAGAGAAAGTGCAGTGCAATAAGGTGCAAGATCACAACAAGGTAGATCGTGAGGTCAGAGTCCATCTCATCGTATAAGGG
AATGGACTTATACAAGAAGTAAATATTTCTGTCGATATTCCCTGCAATATTTACATATTAAAACCCAAACACACATGCAA
TCATTCTGCACTTAAAAAAACTAATTTGCTTCATACCTATATTAAAAATTGAAGCCATAATGCATCAGTATTATCGTTGG
ATTTCCTCTTGTATGTTTTCAAAGTTTTACATGCATTACCTAAGATCCTCAATGTCATG
>M00285:128:000000000-BF978:1:1112:3506:16650_1:N:0:46
AAAAACCCTGTGGCTCCTCTGAAACCCATTCCTGCTTTTGGTGAACCCTTTTCGAAGGTGATTGTGGATTGTGTTGGACC
ATTGCCAAAGTCTAAAGCTGGGAATCAATATTTGTTAACCATCATGTGTACAACTTCTAGATTTCCAGAGGCAATCCCAC
T
>M00285:128:000000000-BF978:1:1112:15758:16650_1:N:0:46
AGGACAGTGGAGGCCAATTCTCTGGGCACTTTCAAGAAGGAGCTAGATAGGTTTCTTATAGATAGAGGAATCAAGGGATA
TGGGGACAAGGCAGGAACGGGATATTGAGTGTTGAGGATCAGCCATGATCTCAAAATGGTGGAGCAGACTCGAAGGGCCG
AATGGTCTACTTCTGCTCCTATTGTCTATTGCCTATAAAAGGACATTGATAGGATGTAGACCTGTGTTGAGAAGTGGCAG
ATGGAGTTCCACCCAGAAAAATATGTAGTGATACTCTTTGGAAGATCAAATTTGAAGGC
>M00285:128:000000000-BF978:1:1112:15445:16651_1:N:0:46
CTTGATGATAGATGCCATCTTCTTGAGGCAGAGCCTCCTAAAGATGCTGTCAATGGTGGGGAGGGCTGTGCCCATGAAGG
ACATGTCTGTGTCTGCTACTCTCTGCTGCCTCTTGTATTCCTGTGCATTGGAATTGCCATACCAGGCTGTGATGCATCCA
GTCAAGATACTTTCAACAGTTCATCTGTGGAAGTTTGTTAGGGTGTTCGCTGACATGCTAGATCTCCTTAAGTTTCTGAG
AAAGCAAGTGCGCTGACAGCCTTCTTTGTGACTATTTAATCCCTCCTTGTTTTATATCC
>M00285:128:000000000-BF978:1:1112:14393:16652_1:N:0:46
TCCCTCCATTCTCTGCACATCTATGTGCCTATCTAAGAGCCTCCTAAACACCTCTATTGTATCTGCCTCCACCACCAGCC
CCTGGCAGCACATTCCAGGCACCCACCTCCCTGTGTGAATAGCTTGCCCCATACATTTTCTTTGAACTTACCCCCTCATT
TTAAATGCATGTCCTCTAGTAGTAGACATTTCAATCCTGTGAAAAAGATATCAGCTGTCTACTGTATCTATACCTTTCAT
AATCTTATAAACCTCTCAGGTCTCCCCTCAGCCTCTACTGCTCCAGAGAAAACAACCCA
>M00285:128:000000000-BF978:1:1112:17105:16652_1:N:0:46
TAATTAGGGAGTTGCAATTCAGCCAAAATGTTCCCTGTGAGGATGAGTTCAACCAGCTGGATGTCCAACTCCTCAACTCA
TCCAAGTGGTTCCCAGTGTCCGCCATGTTGGCAGCTCCAGTGGGTGACTGACTGGAGCCTCACTGCCTCTTTAATCCCAT
TTCCAGCCCATCCCTGAGGTAAAATATGGAAACCCCATTGCCACACTGCTGAGGCTGTACTGAGGAATTTCACTGCACCA
GTTAATCCAATTCCACACTCGTTACATCTTCTGTTTCATT
>M00285:128:000000000-BF978:1:1112:7733:16652_1:N:0:46
CTGGTGACCCTTATGTCACAGCAGGATAATCCCCATTTAAGGTGGAAGTACCAGAGGATCTCACCTGTGGAAATATAGCT
GAAAAAGACACAAAGGCCCACAGAGAAAAGGGGAAGAGAGGCGAAAAAATTGACAAAGACAAACAATAAAAATACAAAGT
AGGTTTCACATCAGTGAGGGAGTAAATTGCATCTTAAGTAGCCTTACTGAATAGACCTCTGTCATTTTAACATATGAATG
GGATTATAATTAACCTGCTGAATGGTTCCCTGATTTATTT
>M00285:128:000000000-BF978:1:1112:28388:16656_1:N:0:46
TGTCTGCATGGGTTTCCTCCGGGTGCTCTGGTTTCATCCCACATTGTAAAGATGTATGGGTTAGGAAGTTGTGGGCGTGC
TATGTTGGCCCCGGAAGCGTGGCGACACTTGTGGGCTGCCCCCAGAACACTCTACGTAAAAGATGCATTTCACCGTGTGT
TTTGATGTACATGCGACTAATAAAGAAATTTATCTTACCTCCACCTGAATCTAGTTTGTCATGCATGATCGACAATTCAA
TAAATGCCAAT
>M00285:128:000000000-BF978:1:1112:20008:16659_1:N:0:46
GACATGGTATTCTTTTTGTTTAGTAACTGTGAAAGAAAATTGTAAGAATAATGTTTCAGAATAGTAAAAAAATTGTTGGT
AATTTACAGTATTTACTTTAGATCTCTACAATCCATCACATGCATTAGTATATATTAATCCAAAAAGAATGCTGCAGTTC
AAGGACAAAAGCAAGGACAAATTTCTCAAAGTGACAAGGAAACATCAATTACAATGGAGTAATAGTATTGCCTCC
>M00285:128:000000000-BF978:1:1112:26585:16660_1:N:0:46
ATGAATATAACAAAGAGTAGAGGCCCCAGAACCGATCCCTGCAGGACTCCACTAGTCACAGCCCTCCAATCCGAGGGCAC
TCCCTCCACCATAACCCTCTGCCTTCTACAGGAAATCCAATTTCTTATCCACACAGCCAATCTCCCCTGGATACCTCGAC
CTCTGACCAAATGCAGAAGCCTGCCATGAGGAACCTTATCGAACGCCTTACTAAAATCCATATACACTACATCCACCGCC
CTGCCCTCATCAAGCTTCCTCGTCACCTCCTCAAAGAAC
>M00285:128:000000000-BF978:1:1112:8906:16661_1:N:0:46
ATACCCTCTAATCCAGGCATCATCCTGGTAAATCGTCTCTGTACCCTCTCCAACGCCACCATATCCTTCTTATAATGCGG
TGACCAGAACTGAACACAATATTCTAAGTGCGGCCTAACTAGAGTTTTGTAAAGCAGCATCATCATCTCTCTGCTCTTGA
ACTCAATCCCACAATTTATAAAAGCTAACATCCCATAAGCCTTCTTAACTGCCCTATCCACCTGTGAGGCAACTTTGAGT
GGACTGTGGATATGAACCCCCAGATCCCTCTGCTCCTCTACACTGCCAAGTACCTTACC
>M00285:128:000000000-BF978:1:1112:10698:16663_1:N:0:46
GTGAATAACAGAATGAGAAGAGAAAGGTATAAATGAAAAAAAGATACGAGGGAAATCCCTTTATTAACCTGTCATAGTAA
ATACAACACGAGCACAAAGCAGCTTTGAGTTCTACAACAGCTTTGAGTGTGCAGTGCTTCTATGAGTAAAAGGT
>M00285:128:000000000-BF978:1:1112:6140:16664_1:N:0:46
GTCCAGTTTTCCCTGGAATTAGTGGCTTTAAGAGATAGGGAAATATTATTCTTTATTATTTTTATCAATGCACCATAGAA
AGCATCCTATCCAAATGGATCATGGCTTGGTACAGCAACTGCTCTGCCCGGGACCGCAAGAAACTGTA
>M00285:128:000000000-BF978:1:1112:18461:16665_1:N:0:46
GGTTTGTGGGTTTAAGCTTTTCTTCAGAGTTTCAGGCTGGAAGTATTGAGACAATGCTGGACTGTTAGAAGTGATGTTCT
TTTGATAAGTTATTAAACCAAATCCCAATACATCTGTATAAGTGGATATTAAATGTAAATCCTGGTGTGTAATCAA
>M00285:128:000000000-BF978:1:1112:19625:16666_1:N:0:46
GGAGAAGTCGCTGTCCCTGAACCTGGTGGTGTGGGACTTCAGGCTTCTGTACCTCCTGCCCGACGGTTGTACTGAGATGA
GGGTGGGGATTATCCCCCCATATAATCCCCCCATATGGTGGGGATTAAACTATAGTT
>M00285:128:000000000-BF978:1:1112:8413:16666_1:N:0:46
CCGCTAACAAAATGGGGCAGCGTCATGTCTTTGAACTTCTTCTCGTACAGCTCGGAGTCACTGCTCATGGCTGCTCTGGA
GAGTCAGAACAAAGCAGAGGGTTAGTGGGTGAGTGGCGATGAGATCAGTCATTAAAGGAACGAGGCAGCCTCTCACAGAC
CCAAGCAATTGCCTCTAATGGGCCTGAATCTTTCAGATTCAGACTTCCTACAACCGAGG
>M00285:128:000000000-BF978:1:1112:3921:16666_1:N:0:46
TTGACGTTCAATTTCCACGTCCCCCTGCCTGCCCTCTGCTCCACCTGTAGGTGACAGGAGTCCTGAAGGAGACAGTGGTC
AGAGAAGAACACTGACATGACGTTGGTGGATCTGACCACGATTGGCTCTGATACGAAGAGGAAGTCGATCCGGGACAGAT
CGAAGAGCACACGTCTGAACTCCAGTCACTCCGCGAAATCTCGTATGCCGTCTTCTGCTTGAAAAAAAAAAACCATACTC
ACATGTACTTAATCAAAATATCGTTAACTAGTAACTTTAGATGGTTATGTACATACCTGT
>M00285:128:000000000-BF978:1:1112:28351:16668_1:N:0:46
TACTTTAACTTCAGAAAAGGACTTTATGACTCAATCATGAACCGGTAATGAAAGAACGAGGTGGAAAATCCCAATTAACT
GCAATGTCCCTTAACCATTTAAGACATTTAAGGGACATTTAAGAGAATCTTAGATAGACTCATGAATGATAGAAAAATAG
AGGGGCTATGTGGGAGGGAGGGGTTAGATAGATCTTAGTGCAGGATAAAATGTCGGCACAACAACTGAGAGATTGTTGGA
ACTATTTTTTTATATATATCATATTTTATTGCTTTTTTTTAATTTTTACCTATGATTTAC
>M00285:128:000000000-BF978:1:1112:8269:16669_1:N:0:46
CTTTCCTGCACATCACATCCTTCCTATAGTGTGACTGACCAGAACTGCCAGGGTCCTCCAAGTGCAGCCTAACCAATACC
TCGTGCAACCTTAACATGACGTCTTGTTCCCAGTCCCTCATCCGATGGAGGGTGCTCCGGTTTCCTCCCACATTCTGAAA
GACGTATGGGTAGGTTAATTTGG
>M00285:128:000000000-BF978:1:1112:12083:16671_1:N:0:46
TGTAAAGAAGAATCTTTCCTCATTTCATTTTCAGTTCTTTTGTCAATCATCTTCTATCAGTGTCCTTTCATTCAATGGAA
ATAGTTTATTATTATTTATTGCAACAAAATTATTCATGATTTTGAACACTCCCCTCCTATTCTTCTCTGCTCTCAGGAGA
AGTACCTTTTCCATTCTCTCCATAAAACTGAAATCTCTCCCCTCTGGCACAATTCTAGTAAATCTCTGC
>M00285:128:000000000-BF978:1:1112:28876:16671_1:N:0:46
GGGCCTAAGTGAATATTTGGCTTCAGTGTTCACCAAGAAGAGGGACTTAGACAAATGTGAGGTTAGCGTAGAACAGGCAA
ATGTGTTGGAGCATGTCTAAGTTAAGAAAGAAGCGGTGGATAGATAGGGCCCTAGGTTGGACAGGATACACCCTAGCTTA
TTATGGGGAGCAAGGGAATAGATTGCTGGAGCATTAATGATGATCTTTGAGTCTTCCCTGGACACAGGAGTGGTACTGGA
GGATTGGAGGATGGTAAATGTTGTTCTATTGTTCAAGAAAGATAAAAGGCATAATCCC
>M00285:128:000000000-BF978:1:1112:5278:16671_1:N:0:46
GAGCAAGGATGGAAAGTAAAGAAAAAAGCATAAAATTCTGCAGATACTCAGCGGGTCAGGCAGCATCAGTGGAATGGGAA
TCTGTTAATATTTTGGGTTGTTGACCTCTCATCTAATGGGTGTAGTTGACCAAGATCATTCCAGTCAGGAATGTTTCCAA
CTCTTAATCTTCATTGATTTCCCAGTTTTGGAGGTGGGAACTTGGACTGGAGCAGAAGCAGACTGCTGCCACCATCCCAC
TGGATCTGCGGCTGCTATATCATGGAAAACCAGTAACCAGAGGACCACCCACAGATTCC
>M00285:128:000000000-BF978:1:1112:26362:16673_1:N:0:46
GCTGAGTCGTTTGGTAACAGTTATTTAACTGTACCTCTTACTCCTGAAAAGGTAATCTTGATATATCACCAGATTTCTTA
ATAGGGTAAAACAGCGTTTTTTTAAGGAAAAACCATTCAATTGCAAGTTTCT
>M00285:128:000000000-BF978:1:1112:13354:16675_1:N:0:46
TTAACAGTTAAAGATAACCTACTCTGCAAGGTAAGGTAGCACATAGCACAAAGCCAGAGAGATATGCTTTAGACACCTAT
TTTCTATAATATGTTCATTCAAATTATGAATAGTGTTTCCCACATTCTGGATTTGGTTGCAACTTAAACAAATGCTAAGA
AGTGTGAACTGTCTGGAGAATTCCAACAACAAGAAGAAATCAACAAGCA
>M00285:128:000000000-BF978:1:1112:22450:16679_1:N:0:46
GGACTAGAGGACACAACCTTAGAATTAGAGGAAGCAGATTCAAAACAGAGATAAGGAGGAATTTCTTTAGCCAGAGGGTG
GTGAACCTGTGGAACTCCCTACCACAGAATGCAGTGGAAGCCAGATCATTGGGGATATTCAAGAAGGAAATAGATAGATA
TCTCATTGGTCAAGGTATCAAGGGATATGGAGATACGGCAGGGATTTGGACTTAGAATAGGTTATTTTTTTCTTTTTCTC
TTATCCTCTTTTTCCCTACCCTCCCTTCCCTTTGGAGCAGACTCGATTGGCCGACTGGCC
>M00285:128:000000000-BF978:1:1112:28571:16679_1:N:0:46
TCATGGACCACGATGGCCACATCTGCAGTAAGTGCTTGAGGCTGGAGGAACTTTGGCTCAGAGTTGGTGAGCTGGAGTCA
GAGCTTCAAACACTATGCAGCATAAGGGAAGGAGAGAGTTATGTAGACACAGTACATCAGGAGACAGTCACCCCCCTTAC
AGTAGGTACTTCTGGGGTCCAGGTAGAAGATAGAATGGTGACTGTCAGAGGAGGGAAGAGGAAGAAGACAGACAGGC
>M00285:128:000000000-BF978:1:1112:2957:16679_1:N:0:46
AAGTTATTGCAGGTATACCACAAAGTTACCCATTTGGCAGAAAGAGCGTTCACAAAGAAGAATACATTGATTTGATACAT
TCTGCTGAAAACCTATGTAGGAACTTGTTGAAAATGATTAAAATGTATGTATTTCGTGGTGCCGAGTCGGATTGTTGACA
TTTATTTCACTGTAGCTCTTAACCCTGAAAAGTTAATTGTGGATTCAACACAAGATTTCCCAATTGGCAGAAACAGCGTT
TTCAAAGCAGAATACATGGATTTGCCACTTGCTGCACTAACACTATGTAGGCATTTGCG
>M00285:128:000000000-BF978:1:1112:22410:16680_1:N:0:46
TGCTCCTCGTTCCAGGCAGCATCCTTGCAAATCTCCTCTGCACCCTTTCTATGGCTTCCATATCCTTCCTGCAGTGAGGT
GACCAGAACTGAGCAGAGTACTCCAAGTGGTTTCTGACCAGAGTCCTATAT
>M00285:128:000000000-BF978:1:1112:28955:16680_1:N:0:46
CAAAGCTGATTCTGTGTTTCCGACTAGACGTCATTTCATTACCATCTTTAAAACATTTAACTTTTAGTTCTGGTGTACCA
GTTACAGTACATTCCAGGTTTGCTGTATTTCCTGCTGTCACACTGATTGACTGTGCTTGTTCTGTGATTTTTGCTGGTTC
CATAAGAATAAAAATCTCTTTTATTTATCATTTGTATGAATTTCCTTTTAGTTAATGCATGGCA
>M00285:128:000000000-BF978:1:1112:15915:16680_1:N:0:46
ATACAACCTATTGTGGTTTTGGTTGTGTCAGATGAGGAGCCACCTGAAATATCCCATAAGTGGCAGCACCTCTGGCACTA
CCTTAGGGCAGGCACGGTTAGTGTAACGCTTTACAGCGCCAGTGACCTGGGTTCAAATCCGGCCACTGTCTATAAGGAGT
GTGTATGTTCTCCCCATGTCTGTGTGGGTTTCCTCTGTGTGCTCCGGTTTCCTCCCACATTCCAAAGACATACAGTTTAG
GAAGTTGTGGGCATGCTATGTTGGCTCC
>M00285:128:000000000-BF978:1:1112:12834:16681_1:N:0:46
GTAAAGATTGTTGGTTTGGCCATGAATTCTCGAAAGGCTGTCTAGGACCGTACTACCAATAAACACAATCTTAACATCCC
ATTTGTCCTCAGTCCCACTTTTTCCCTCCCCACCATTGCAGCATCTGATTGGCTCAATATCAAAATGGCAGCTGCCATAA
AATAAACATTCAAACCAACTTTAGAAATCAAAACCTGCCAAACTGAATATAAATGTAAGCCTCTCCTTGTGTATTCCATT
AGTGCCTGAATTCCACATGCCATTGCCATATCCCTGTATACTTATGCATTGCCAGCTG
>M00285:128:000000000-BF978:1:1112:22564:16683_1:N:0:46
TAAGGCATACTCCTCATTCCAGGCAGCATCCTCTTAAACCTCCTCTGCACCCTCTCTATAGCTTCCACATCCTTCCTGTA
GTGAGGCGACCAGAACTGAACACAATACTCCAGGTGGGGTCTGACCAGGGACCTATACAACTGAAGCAAAACCTCCTGAC
TCCTAAATTCAATCCCTTGACCGATGAAGGACAATACACCATATACCTTCCTAACCACGGAGTCAACCTGCGCAGCCACC
TTG
>M00285:128:000000000-BF978:1:1112:15553:16685_1:N:0:46
AGCATGAAAGGGAGATCATGCTAGAATCATATAAAACACCATTTTACCACTGCAAAAGTCCTGTGTACAATTCTAGCCAC
CACACTGCAGGAAGGATATTAAAGCATAGACGACAAGGACAGAGATTTATGGTGTTGATGACAGGGTTGAAGAAGAATAG
CTTTGAGTGACAAGGATGAGATTGTTTTCTTTGGAACAGAAAATAAAGGGAGATATAGCTGTATGAAATTAAAACAGGAT
TGTACAAGGTGAGCAAGAAGGACCTATTTCCCTTTGCAAATGAGTCAATGTGACAAGACT
>M00285:128:000000000-BF978:1:1112:11300:16689_1:N:0:46
TTACCCCCTTTACCACATTTAGGTTGGATTTAACATCTGTTCACAGCTCCAATAGCTGAATGATAGGAACACAATCCTTA
CTCTTCATAATGAGCTGAGATTGCAAATGGTGGTAAGGTACCAGATCATACAGAGCCCAGGTCAATTCCTTGTTCCCCAG
TCTTCATCCATAAATACTCTAAAGTAGGAATTGCAATGG
>M00285:128:000000000-BF978:1:1112:2522:16692_1:N:0:46
TCCACATCCTTCCTATAATGAGGCGACCAGAACTGAACACAGTACTCTAAGTGTGCTCTAACCAGATTCTTGTAGAGCTG
CATCATTACCTTTCAGCTCTTAAACTCGACCTCACAACTTATGTATGCTAGCATCCCATAAGCTTTCTTAACTACCCTAT
CCACCTGTGAGGCAACTTTCAGTGATCTGTGGATATGAACCCCCAGATCCCTCTGTTCCTCCACACTATCCAGAATCCTG
CCTGGTGACAGCCAAGTCTCTGCAAGAGCCACAATATCATAGTTCCATGTATTTATCCA
>M00285:128:000000000-BF978:1:1112:22488:16692_1:N:0:46
CCTCTCATCATCTTATATACCTCTATCAGGTCTCCCCTCATCCTCCTTCTCTCCAAGAAGAAAATGTCGAGTTCCCGCAA
CCTACTCTCATAAGACATGCTCCGCATTCCAGGCAGCATCCTCGTAAACCTCCTCTGCACCCTCTCTATGGCTTCCACAT
CTTTCCTGTAGTGACGCAACCAGAACT
>M00285:128:000000000-BF978:1:1112:10656:16692_1:N:0:46
GAAACACCTTTACCCTCAAGGATTCTTCAGAAAATATAAATCAATATACATTAACTCTAATGTTAGTCTACAATCAAGCT
TAATTCACAAAGGCCATCAGTGACATACTATCTATGGTCCTGCACAGTTACTTTAGTCAACATGTAAATGCAAGGGAGAT
TATTTGAAGGTTTTTGGGAATTGTTTGAATTGTTGTTCAGTATTATTGGATGCTGATTTGAAATATTTCATTCTCTGAAA
GAAGGCTGAAAAGAAAGAATCTGCACTCTGTGATT
>M00285:128:000000000-BF978:1:1112:7973:16693_1:N:0:46
ATTTTAATTAATGTTATCAAACAAATTAAATTAATTCTGATTTAGAGATGTTGTCATATAAAATTTGAGAATCAAAAACT
GCAGATGATGGAAATATGAAATAAAAGCAAAAAATGCTAGAAATACTCAGCAGATCAG
>M00285:128:000000000-BF978:1:1112:6915:16693_1:N:0:46
GCACAGCATGAATAAATATGGTAGGGGGGAAAAAAGGTGGATGGGGAAAATACAGCAAGTCTTACTTTATTTACTGCTGT
CAAAGATAACTATTACAAAGTGCTTAAGAAATGATCAATATATTAGCCTTTGCCGATTTATTTTAGATACAATTTTTCAA
CATGTACCCATCAAAAATGAAACAAAAGATGGTTATTTTCTCTCACATGCACCACCTCCCTCCTCAGATATAATACATTT
TAC
>M00285:128:000000000-BF978:1:1112:13629:16698_1:N:0:46
AAGTAACGTTGTGATCGGTACATCATAGGGCGGACGTGACTGTATTAGGTTTTGGGCAGAGGAAATTCACCGGGATATCG
CCTGGGCCGTGGTCTTCGAGTGAACTGAGACTGACTGTACTGCTTTTTATTTTCCTCCCCAGGTCGGAGGATGAAGCGAA
CCTGCTTTCGGCACACAACTTTGAGAGGAATGGAAGGAAAC
>M00285:128:000000000-BF978:1:1112:3436:16698_1:N:0:46
ATTTACTAAAAGGGTACTGGTGTGTTCCATTAACAGAGAGAGGAAGGGAGATTTCTGCCTTTGCAACCCCTTCTGGATTG
TATGAATACAATGTTTTGCCATTTGGAATGAAAAATGCCCCAGCAACATTTCAAAGAATTATCAATTCAGTGATTCATGG
GTTAAAACATACAGATGCATATATTGATGATCTAGTGAAAGGGAATGATACATGGGAGGATCACATCATTGCA
>M00285:128:000000000-BF978:1:1112:27803:16699_1:N:0:46
GAAAGCAATTGTAGTGTATGTAAATCATGGTGCTTAGTCGTTTGGTAACATTTATTCTACTATATCTGTTACCTCTTAAA
AGTTAATCGCTGATATAGCAACAGATTTCCTATTTGCCTGGAACAGTGTTTTCACAGCTTAATCCATTGATTTGCCACTT
TCCACACTAAATCCATAGAGTACCATTTGGACAACAATTGTAGTGTATGTATTTTATAGTGTTAACTCGTTT
>M00285:128:000000000-BF978:1:1112:7936:16702_1:N:0:46
GATCTACACTCTTTCCCTACACGACGCCCTTCCGATCTAGACTCCTCGCTTTCCCTACACTGCTCCCATCAGATCTAGAC
CCCTCCCCTGCCCGGCCCGCCACCGATCCGCACTAGCCACTCACACTCACCGCTGGCCCAACGCCACACCAACAAAACGG
AAAACCACTCGCACAGAGAGCGCAAAACGCGCAACACCAAGAGGGCAACCACAAAAAGAACACACACAGAGAATGCACGA
ATACAGGCTACACCTAGCCACACGGCTACCGTGATATGGCACGGACCAGGGGCAAGGC
>M00285:128:000000000-BF978:1:1112:25997:16703_1:N:0:46
CTTCTTCAGGACTGAAGGTAAGAGAAGGGGAAGCCCAATAGACAAGAGCAGAAAACAGAGCAGTGATAGGTGGACAAAAA
TGGGGAGGTGGAGTGGACACAAGGTGGTGATAGGTAGATGTATGTTGTGTGGGTCAATGGCATGAACATTGAATTATCCC
ACTTTAAGTAATCCACACATC
>M00285:128:000000000-BF978:1:1112:29043:16703_1:N:0:46
TTGGGTTGTTTTTGCGGCAGCAATGTTAGTACAGTAGTGTGGGCAGCATTGTAGTGTAGCGGTTAGGGTAATGCTATTTC
AGCACCATTGGCCCGGGTTCAATTGCGCCACTGTAAGGAGTTTTTATGTTCTCCCTGTGTTTATGTGGGTTTCCTCAGGG
TGCCCCAGTTTCCTCCCACATTCCAAAGATGTACAGGTTAGGAGCAGTGGGCATGCTATATTGGCACCAGAAGAGAGGCG
ACACTTGAAGGTTGGCCCCAGCACATTCTCAGTAACATAAAAAGACACATTTCACTGTGT
>M00285:128:000000000-BF978:1:1112:19021:16704_1:N:0:46
TTGGCCACAAAACCAGTATGATTTTTAAGAGGTCAATTTTCCCTACATATTTCAATGGATTATGATGTGAAGGTATAAAT
TTGAAGCTTATCTGTGTTTGTAATAAATGTAATTAGCAGCTAAACTCAAACCATTTGTGATTTGGCCATAAGTAGGGACA
CTATTTTCAAGTAGGTAATTATACTACTGTACTACGAATAATTCAAAGAGCAATAATT
>M00285:128:000000000-BF978:1:1112:28055:16704_1:N:0:46
CCCGCTGAATTGTGCAGGTCGATCCCTCTGTTAGCCAGCACATGCTTTAAGGGGAGATGCGCACCAAATAAAACTCTTTG
TGTGTTTTAACCTCTGTAAACGTCGGCCCGTGGTTTACACATCGCACAGCGCCGGCAAATGATTCAGCTGAGGGGTTGAC
AGAAATCGCCGTCTGATTTGTACAGAGCGAGTCACCTCTGTCTTCTCTTCGAGGGACCTTGTAAGGATCGCC
>M00285:128:000000000-BF978:1:1112:18979:16705_1:N:0:46
AGTGGCACTAAACTCAATTAATTCTGTATCCAAGGGCACCCATGCAATTAAATCGTGAAACAATTACATCCCCTTTGTTT
GATCCTGTCTCTTTCCATGAATGATAATGGGGAGGTGGGGAGAAGCTACTAATGTGACACTGAACACATCACCATCATAA
ATGTAGTGATGCAAATCACCCAGTCACTGCCAACTCAATACATCTTACCATCAAATTATTTTATTCAGAACTAGGCACCT
TGTTCTTCCTCAACCATCAGTAAAATGCAATAGAATAAAGTCATGAACTCAAATTGTAT
>M00285:128:000000000-BF978:1:1112:6741:16706_1:N:0:46
GGAGGCACAAACAACTGCCTCCCGGGGGACCCGACCATATCCGCGCCTCTCTGCTAGCCTGTTACCCGACCCAGCAGCTC
TGACACAACATTAATGGGACAGCGGGCAATGAAGTCCCTTAGGATCGAGTGTGGGACGCAGAAGGGAGCTCTCCGGAACG
AGATGAACACCGAGCACGCACAGGAAAAGTGCAGCACAAGAACAG
>M00285:128:000000000-BF978:1:1112:27821:16707_1:N:0:46
ACATACATGCACTACAATTATTTTCCATTAGTTACACCATGCTATTTGTGTAGGCAGCGAGAAATCAAAACATTTAGCTT
AAAAACGCTGTTTTAGACAAATAAGGAAACTGTCGCTGTATTAGCCGTTAAATATTCAGGGGTTAGAGTTATAGAGAAAT
AACTTACCAAACAACTCAGCACCATGGAATACGTACAGAACAATTTTTTTCCTGCAGATACACCATGAGCTTTGTGTAGG
AAGTAGCAAATGAATGGATTTAGATTATAAAACGCAGTTTTAGCCAAATAGAAAATCTAT
>M00285:128:000000000-BF978:1:1112:21032:16708_1:N:0:46
TGGGATGATATACTCCCACCAGATGATATGCACAGGTTCTGAGGACGTGGCTGGGGACTCCATCCAGGACAGGCGCTTTC
CATGGGTTCACTCTCAGGAAGTCTGATCTGAAGCCTGCAATGCTGACTATTGGTACAACTGCGTTGAGGCTGTAGGGGCA
GGTGATGTCATCACATTGCTCTTCTGTTCAAAACGTGCATAAAATTCATTGAGCTCATCAGGAAGGGATACATTATTGTC
AGCAATGCTGCCTGACTTTGTTTTGTAG
>M00285:128:000000000-BF978:1:1112:22173:16709_1:N:0:46
AATAAATCCTGTCTCTGAGAATCTTTTCCAGTAATGTGCCCACCACTGAAGTAAGAATCACTGCTCTGTAATTCCCAGGG
TTACCCCTACTCCCTTTCTTGAACAAAGGAACAACATTTTTCACCCTCTAATCATCTGGCACTACTCCTGTGGCCAGTGA
GGATGCAAAGATCATTGCCAAAGGCACAGCGATCTGTTCCCTCGCTTCCCATAATAACCTTGGATATATCCTGTCTGGCT
CCAGTGACTTATCTATCCTAATGTTTTTCAAAAGTTCCAAC
>M00285:128:000000000-BF978:1:1112:11192:16711_1:N:0:46
CCATCTGTTCCAGACTTGTTCCGCGATAGGTAAAGGCAAAGTAAATGTTGTTTGAATAACATTTCTCTTGCTCGGACCAT
AATTCATTATTCCATATATATGTGCAAAAGAACATCTTTCATAAAATTGTCACAAGGCACTTAATACGAGCATTATCAAC
AAAAAACTGGCGCCAAGTCAAGAATGAAGAGATCCGTGCAGATGATCTAAGT
>M00285:128:000000000-BF978:1:1112:23748:16711_1:N:0:46
ATCAATTAGAGTCGTAGGGTCAGACAACGCGGAAACAGGCCCTTCGGCCCACCTTGTCCACGCCGACCAAGCTGCCCATC
TAAGCTAGTCCCACTTGCTTTCAAGCCCCCACAGCAGAGGCAGACCCACGCCTGTGTGTTGGTAAACAGGAAGTA
>M00285:128:000000000-BF978:1:1112:13470:16714_1:N:0:46
TTTGTGGATGAAACACCTTCCTGCTGGCAACAACAGGACTGGATCAAGGGGCAAGGTCAAGCTGGTGTGCTGCTGGACTG
TGGCGACCAAGGGACCCCCAGCACATGGAATGGGCAGGCTAACTGCCCTCCACCAGTGCCATTCCCTCAGGAGTGGGAAT
GGCTGAGCTACCCAGCCTCTCTCCCCCTCTCACCCCAAAACACAAACACCAACAACATTTGTGTTGTAAAGACAATCAAG
AACTTCAAAGGATTATC
>M00285:128:000000000-BF978:1:1112:14558:16714_1:N:0:46
GCTGCAGCTTTTGCTTTCCTGGATCATTTTCATCATGGGCATCCAATCCGATCTCCATGCTGCACCTGGATGGCTTGAGG
ATCCTTAGCTTCTTCCTTGAACAACCAATTTCATCCCACCTCTATGCTTTGCTGTGCTGAACTCATTCTCGCATTGAACT
GTTTATCATTTAATTCTGTATATCAGTATATCATAGCTAAGGGAACCTGCATGCATATCTGTGCCTTATGTGGAATGGTC
CTTTCAGCCCCAATCTTGGTCCTTTCCT
>M00285:128:000000000-BF978:1:1112:20906:16716_1:N:0:46
TAAAATACATTTGGACAAGTGCATGGATAGGAAAGTTTAAGTGGGATTTGGGCCCAAATGTAGGCAATTGTGTTTTAATG
TAGATAGGCATTTTGGTCAGCATAAATGAGTTGCGCTGAAGGGCCTGTTTCCATGCTGAATAACGGAATCCCTGAATCCC
TAGTGTCCTGCCAAATATTTGGCCTTCAACCCGTATCACAAAAATAAACAAGAGGAGACACAAGAGACCATAGTTGCTGG
AATCTGAAGCAACAATCAAGATGCTGGAGGAACTCAGCGGGTCGGGCAGTATCTGTGG
>M00285:128:000000000-BF978:1:1112:17136:16717_1:N:0:46
ATCTTTCTAGCTATGTACCATAACATTCAGCATATAAGTTGCAATGGTGGATTTGTTTCTCACTGCGTTTAGGCACCCCT
CTTGAGTTTAAGTGCTTTTTAACTATCCTCCCCCTAAGAGACTAAGGGAGCTAGGGCTTTACTCCTTGGAGAGAAGGAAG
ATGAGAGGACACATGATAGAGGT
>M00285:128:000000000-BF978:1:1112:12740:16719_1:N:0:46
TCACCAACTTTTACAGATGCACCATAGAAAGCATCCTATCTAGATGTACCATGGCTTGGTACAGCAATTGCTCTGCCCAG
GACTGCAAGAAACTGCAGAAAGTTGTGGAGACAGCCCAGCACATTATGGACACCAGCCTCCCCTCCTTGGACTCTGTCTT
TACCTCTTGTTGTCTTGGTGAAGCAACCAGCATAATCAAAGACCCCACCCATCCAGGACATTCTCTCC
>M00285:128:000000000-BF978:1:1112:14487:16721_1:N:0:46
GCACGATAGCGTAACGGTTAGCGTGACGCTGTTACAGTGCCAGCGATCGGGGTTCGATTCCCGTCACTGTCTGTAAGGAG
TCTGTACGTTCTCCCGTGTCTGTGTGGGTTTCCTCCGGGTGCTCCGGTTTCCTCCCACATTCTAAAAAAGACGTATGGGT
AGGTGAATTTGGGGTTTAAAATGGGAAGCGTGGACTCGTTACCATGCTGTAAATAAAATTTTATTTAAATTCTTTCATTC
CTGTACATTTGAATTGCTGTACCATACCATAATGCAACCAATCAGGATATTTGCAAC
>M00285:128:000000000-BF978:1:1112:15358:16723_1:N:0:46
CACAAAACCTCCAAAATTATTTAGAAGTAATATGCTATGAAGAACTTCAGTTAGAATCTGAATGCAAATGATTTCAGACT
TACTTTGGCATTTGAAATCTGGCACATCCCCTTTGACACTCACCAATTTTTAATTGATGCACCATAGAAAAGCATCCTGT
CTGGATGCATCACAGCTTGGTATGGCAACTGCTCTCCTTGTGACCACAAGAAACTACAGAGTTCTGGACACAGCTCAGCA
TATCAGGGAAACCAGAAACCTCCATGGACTCTGTTCATATTTCTTGCTTCCTTGGTAATG
>M00285:128:000000000-BF978:1:1112:15416:16725_1:N:0:46
GTGGAACAGCCTCACATCTCCAGGGACCCACTTTCAATCTCCAGCTGCTGCTGGTGTGGTTCTTGCATGTTCTCCCCATG
GACTGTGTTGGTTTCTTCCACATGCCAAAGGTGTGTTGAGTTGGTAGTGGTATTGGTTTCTTATTGTCACATGTACCACA
GTGAAAGGCTTTTGTTTTGCATGCCATCCAGACAAATCATGCCATGGATGG
>M00285:128:000000000-BF978:1:1112:11383:16727_1:N:0:46
AGTTTTTGCATTACTGCGAATGTGCTGGGGACAGCCCGCAAGTGTCACGTCTCTTCCTGTGCTAACAGAGCATATAGAAC
ACAGAACACTACAGCACAGTTTATCCTGCTCCAAGATCTATCTAACTCTTCCCTCCCACATA
>M00285:128:000000000-BF978:1:1112:19144:16727_1:N:0:46
AGATGGTAGGTTAGTGAGTTTGTAGATGACACAAAGATTGGTGGAGTTGTGGACAGGGCTGTCAAAGGATACAACAGAAT
ACAGATCAATTACAGA
>M00285:128:000000000-BF978:1:1112:6903:16729_1:N:0:46
CCGATGTGAAAGAAAGAGGGAAACAGTTCCTCCATTCCCTGCCCCGGGACCATCTTGTTGGCCGTTTAAGGGGTGAGGGA
CAATATTTAACAGGGTAGATGCCTCCTTGTAATTATTGTAATGGTAGTATTGCTTTTACGATGCTTTTGTATGTATGTTG
CACTCCTGTTTCATGTTAACCTCGCTATTAATAGCTATCATGGATAAATGGAGGGA
>M00285:128:000000000-BF978:1:1112:23619:16730_1:N:0:46
GAAAAACATTGATTCTAAAATAGCTTGTTTATGGGGTAAGAAAGAATCACTAAGGTAGCTTCCTTTCATTACAGATGGAT
ATGCTCCCTTTCTGTCTTTGACAAGCCGTGAATCTGTGTTAATTGCTCCCGGAGCTCTCCTGGTCCCAGGTCCACAACAC
TATGATGTTAATCCTGTTCAGGTAGGATGAAGTCCCTGCCAGTTCTGTGCAACAAAGATAAGCTTGCTTTAGAAATTCAG
TAAATATTTCCAAGTAATTGCACAACAACTCCTACGACAGACATATGACCTCTTTGTGC
>M00285:128:000000000-BF978:1:1112:10701:16730_1:N:0:46
GATCTACACTCTTTCCCTACACGACGCCCTTCCGATCTGGACTACACTCTTTCCCTACACGACTCCCTTCCGATCTGAAC
CACACTCTTTCCCTTCTCCACTCGCAAAACAACTCACCTCTACTCCTTCCCCCCACGCACCGAGATCCGTAACATTTTCG
CCTATCATTGGGCATGTACCAGCGTCTGGCTCTGACCTCGTCAACCCCTCCCTGTCTATGATAAAAATCCCTCAGGTCTG
CGGCATATGTCAGAGAGCATCGCTGCGTTCTACGCCGACCAGGGCACTCCAGAGCTACCG
>M00285:128:000000000-BF978:1:1112:17445:16731_1:N:0:46
AAGAATAATTTTGCTTTAGTTTGTGGGATTTTCCTGTGTGCAAAATGGCTCATAATAGCAGTGTGTGTCTGAAAGTAATC
CTCTATTCATGGAGCACTTGGAAATGCATGATGTACTAATGAATGTAAGTCTTATTTCCTTCTGATTATTCACATAACTC
TTTTTAATTCAACAAAATATGATTGCAAGAATGCTTTGGAAATGGCTTGCTTCTGGTCAGTGCTGAGCTGGCTGATTTTA
G
>M00285:128:000000000-BF978:1:1112:3442:16731_1:N:0:46
GGAGATTTAAGAATGTGTTGGAGCATCTTATAATCAAGGCATTGCTGGAGCAGGAGCCAGTGTAGGTCAGTGAGCACATG
GGTTAACGGTGAAGGAACTCTGTCAGCAGACTTCGGCTTCATTGATATTTATGAAAAGTGGACAAATGGAGACTGACCAT
GAGATTGAGAACTATCGAATCTAAAGCTT
>M00285:128:000000000-BF978:1:1112:11270:16732_1:N:0:46
GTCTTTCTCCTTCAATTTTATCTCCACCTCTGGATAGGACCCACTGAATCATTCACCAGTCTTTCTTCCATCTCTACCAG
GCCACTGGGTTATGCAGAATAAACAGATGATTCAACTCCAACAAATGAAGTGAATGTTATTATCTACTGAAAATCCAGTG
CAGTATTTTCTTTTTTATAATTCTGCTTTTTACACATTGCTGAATAGTGGCTTTTAAAGTAATTTGAGAAGGTGTCATAA
TGGGTGCTGCAGCAGTACAGAGGATGGACCCCTGCATCATGTGAGCAGTTAGAGATAGAC
>M00285:128:000000000-BF978:1:1112:15939:16733_1:N:0:46
GTATGTGGCAAAAGCATCAAAGAGGGAGGTGATGGGTATGAGAGAGAGAAGACATTCAGGGAAATAAGCAGAGGGAATGG
GACTGAAGGGAGCAATACTGAGGAGCACCTTGGGGAAACTGGCCATCCCAGACTGGGCACTGCG
>M00285:128:000000000-BF978:1:1112:2765:16733_1:N:0:46
ACCTCTGGTTCATTGCACAACACCCAATCCAAAACAGCCGATCCCCTGGTGGGCTCATCAACAAGTTGTTCCAAAAAGCC
GTCCTGTAAACATTCAACAAACTCGCTCTCCTGAGAACTGCTGCCTTGCTGTGTTTCCCAGTCCACTTTCATGTTAAAGT
CACCCATAATTATCTTAACATTGTCACTCTGACATGCCTTTTCTATCTAACTGCAACTTATGGTCTACCTCCTGATTGCT
ATTAGGGGCCCTATATACAACAGCTACAACTGTCCTCTTACTCTTGCTATTCCTTAGCTC
>M00285:128:000000000-BF978:1:1112:12606:16733_1:N:0:46
GTTTTCCATGGATTAGCCAGGAAATCAATGCTGGAAAATTCAGGATTAAGAGAGGGATCACAGACAGACATCAAAGGGTT
AAGTGCAGAGGGTGACACATGTGACCTGATATCTAAAAATGGTTTGCATCATACTTCTAACGAAACAGCATTAAGCTCTC
CCAATCCACACACCACCGAAAACTGTATGCAAACAGATTTTATCTGCGCTTTGCCAATGAATAAGCAGCTTCCTGAGAGT
GGACGTGGAGACAGTCCCAATACTAGTGATTGCCACATGGCAAGTGTTGAAAAGCTGGTG
>M00285:128:000000000-BF978:1:1112:18521:16734_1:N:0:46
ACCCTGATCGCTGGCGCTGTAACAGCGTCGCGCTAACTGCTACGCTATCGTGCTGCTATTGTTGCTGCAATGCATCTTAT
AGATGGTACAAACTGCTATTGTGCGTTGGTGGTGGAGTGAATGAATGGTTGTGGATGGAGTTTTTATGTTGAGCTGCTTG
AGTGTTGTTGTAGTGGCACTCATCATGGTAAAATGATATATAGATCTTGGAGTGGATGAAAAGCATATAATAGTGTTTTT
CATCTAGATTCCAGCATCTCTAGTCTTTTATTCCTCTGGATCTTAAAATGGGTTTAGTTG
>M00285:128:000000000-BF978:1:1112:26969:16735_1:N:0:46
TCAGTGTTTTGTTCAGAAGTAAGTGCTTTGATGCTGATTTTTTTTTTACTTCTTACCATGTTACTAGGCCCTATGAAGCT
TTTGGTCAGGTTCACAGAGCAGGTGATTACTGATACTGACATGATTCTTGATCCATGCCTCAACAGCAAATCCTCCCACG
GTATGGGAAAGATGTGAGCTGGTGTACTGAGATGCAG
>M00285:128:000000000-BF978:1:1112:13607:16735_1:N:0:46
CAAAGTCTATGTTCATTCAGAGATGTTATGTGCCCAAAATGAAAACATATTTGAATGTTGCTAATGTTATAAGAATTATT
TATAACAATGCAAAAATCAGATGAAAAATAAAATCAAGATGCTTATCTTTAAAGTTACCAATGCTTTTTGATGTCTAGTC
TACATCATG
>M00285:128:000000000-BF978:1:1112:5361:16735_1:N:0:46
ACTCCTCTCTAGCATTAAAATATTCTTTTTGACACTGTTTCTTTCCTTCCCCATCCTCCCCATATATTCAGCAATATTTA
AGGCCAAAACCTGTCCTTTAGCCATTTCTGTTATCATCACTGCGTCAAACTTCTCTCAGTACTCGCAGTTCATCAACCTT
ATTTATCACATTCTGCACATTCACACACATGCATAGTAACCAAATGAATGCATTTCATTTCTGTTTTCATTGATTCCAGT
AAAATCCTTGCACTAATCTAATCTAGTGTGAAATGGCTTTCCATTTC
>M00285:128:000000000-BF978:1:1112:18369:16736_1:N:0:46
GCATTGCCTGCTTGGAACTGTAGTTCTTTATTCTAACTCTATAACAAACACCTAATAACACACTTTCCGGCTCAACTCAG
GAGACTGGCTGGTAACAAATATCTATTGTAATTCCACAGACTTCACTATGCTTCTTACTGCCTTGCCTCATTCCATTTTA
CTTCTGCCTTCTCTGTTGCATTTGCTCCAACAATGAGACTTTCCATACAGGTGCTTATGAAATGTCTTCCTTCCTCCAGA
ACAATAGCCTCCACTCAACCATAGCTGACCATTGCCCCCATCTCATCTA
>M00285:128:000000000-BF978:1:1112:13910:16737_1:N:0:46
GATCTACACTCTTTCCCTACACGACGCTCTTCCGATCTGGTCTACACTCTTTCCCTCCACGACTCTCTTCCGATCAGAAC
TACACGCTTTCCGTACAGGGCACGCAGAAGAACTCGGAACTGGGGGATCATAAAAGGGGTGGGGTATATGTGTGTGGCGA
GAACGGAAGAGCACAGTGCGGAAATCCAGGAACCTGAAGCTAGGTCGCAAGCAGCCTGCGGCGTGAATAAAAAAAAAGAT
ATGAAACGAGTTCAAGGCTATAGAAGTCTAACGTCACGCGAGCAAAGATCGGCGAGACGG
>M00285:128:000000000-BF978:1:1112:17189:16738_1:N:0:46
CGCATTCAACTTTACAAAGCTGGCAATGGGCACAAAAAATAACTTTTCCTCATTAGTTGTCTTGGTTATTTCCCTACTGA
CAGTCCCTGTCCACACTTTTGTGGAGATGTGGAAGCAACACTAGGTGACCCTTGCTCTGTGCGAGTCCAGTTGACAATTG
ACAACCGTGGGTGGTGATGGTGGAGGAATGAAGGGGAAAGAAACCATTGAAATACCCTCTTTCAAGATGGATATGACCTA
GAATGGGAAGTCTGCTGCTTCCAGAATACTCTCTCCCATCTCTCCTCCCCACCCAAGGC
>M00285:128:000000000-BF978:1:1112:26132:16738_1:N:0:46
ATGTCACTTCCGCCGGCCATGTTTTTTGTAGTTTGAGATATGCGCGGCTTTTGGTAAGTTATTAAAAATGTGCTCGATTG
AGTCTCCGTGTCCTCATGTTCTTTTAAGTCGCACCCTGCTGGCTGCAACATTCCGTTGTTTCAGAAAGGCTCCAAGAATA
AGCCAGGAAATTATAGGTCGGTGAGCCTGATGTCAGTCCTGGGTAAATTATTG
>M00285:128:000000000-BF978:1:1112:14045:16739_1:N:0:46
GACAGATGCCATAAGAGGAGGTTGGACAAACTTGGTTTGTTTTCTCTGGAGTGGCAGAGGAGCTGCAGAGGCTGAGGGGA
GAACCGATAGATGTTTATAAAATTATGAAGGGCACGGATGGAAAAGGGCACGGATGGAGTAGATAGCCGGTATCTTTTCA
AACTGTCTAATACTAGAGGGTGTGTGCATTTAAGGTGAGAGGGGGTAAGTACAAA
>M00285:128:000000000-BF978:1:1112:23523:16739_1:N:0:46
ATTTGCTTTAACCACAGACAAGAGAGAGGGAGATGGCAGAAATGATAGAACATAAAACAGTAGGGCACAGTCTGGGCCCT
TTGGCCCACTATGTTGTGCTGACCTATATAAACCTTATCCACTTTCAATCTATCCCCCTCTTTCCTTCACCTCCCATAAC
TCTCTATTTTTCTTTCATCCATGTGCCTAAGAGACTTTCATGACCCTATCATATCGGCCCCTACCACCACCCCCGGCATG
AATTCCAGG
>M00285:128:000000000-BF978:1:1112:21408:16740_1:N:0:46
AAAACACTCACTTAAATTAGAAGATATTAGAGTATATAACCTTTTAATTGGTAGGGAGTTTTTAATCCCAGACAATAAAT
TATATTGTATCATAGTACTAGATATTTTTTCCTCCATTAAAATAGTACAATGCACAAGATCTTAAACTCGCAATACCTGT
GGTGAAAAGCAGACTGCATAAGAAACTAAATTTAAAAGAACACGAAAGGAAAATGTAACATCTGCTTCTGTGAAGATTTG
CAGTCACAGCTAACCAAGAATTGGAGCGGCACCAAAGAAAATGATAAAGAGGTATCTTTT
>M00285:128:000000000-BF978:1:1112:22694:16742_1:N:0:46
TAGTAAAGCAGCCAATGTAATCAAAGACCCCACCTACCCCAGACATTCTCTCTCCTCCCCTCTCCCATCAGGGAAAAGAT
ACAAATGTCTGAAAGCACGTACCACCAGGCTCAAGCACAGCTTCTAACCCACTGTTATAAGACCATTGAATGATTGAAGG
ATAGTGAGGACAGTGGAGAAGGTCATAGGTGTCTCTCTACCCTCCATTGCAGACATGTACAAGGACCTATGTGTTAAGAA
GGACAAAAATATAATGTTGGATCCTTCTCATCCCTCCCATCATCTCTTCACACTCTTGCC
>M00285:128:000000000-BF978:1:1112:8030:16743_1:N:0:46
ATGTACCTTTCATACATTAAGAGATGAACCCTTGAATTCTTCATCTCCCAATCTGCCTCGTTGTGGTCCTTGCACTTTGT
TTGCCTAACTGCACTGCATTTTCTCTGTAACTGTAACACTATATTCTACATTCTGTTTTCTGTAGTAATGTATTTATTGT
AATTATATATGCAACGATCTGTCTGGATGGCGTGCTAAAAAAAAAGCTTTTCACTATCTTGGTAC
>M00285:128:000000000-BF978:1:1112:18825:16744_1:N:0:46
CCGAGGCTCAGAAATAACAATGTAACTAAAATTCATGTCAACCACCTCCCCCCCACCCTCTCTACTCCCTCTGTCTTTTA
GAAATGTAAACAATTATTCGGGCTTGCCCATGTTTAACTTAACC
>M00285:128:000000000-BF978:1:1112:9342:16746_1:N:0:46
GCTTAAATTCCACCCATTTATGTTCTGCCGTCCCTCCAGCGAGCTTATATTTCCAATCAATCTGGGCCAACTCTTCTCTC
ATCCTTCTGTAATTCCCCTTGTTCCACTGAAATGTCGACACTCCAGTCATCAGCTTCTCCTTTTCAAATTTCATTCTGAC
AGGTGACGGGTTGCAGGGTGTGTGTTACTGTACAGGTGATGGGGTGCAGGGTGTGATTGTACAGGTGATGGTGTGCGGGG
TGTGTGTTACTGGACAGGTGACGGGGTGCGGGGTGTGTTTGTATAGGTGATGGGGTGG
>M00285:128:000000000-BF978:1:1112:17480:16746_1:N:0:46
GGGCCTGCTTCTGTGCTGCGAACAAAGAGGGAGCTGGAGTCTCATGGGGGCAGAATCATAGAGCACAGAAACAGGCCCTT
TGGCCCACTGTGCTGATGCTGTCCATCAGGTACCTGTCAACACGACCCATTTGTCAGCACACTGTCTGCCTGCCTGGTAC
GGTAAAAGTAACACCTCTGACCGTAA
>M00285:128:000000000-BF978:1:1112:27351:16748_1:N:0:46
AAAAGATAAAACGTCTCCCTCTCTGTGTAAGTATTCAGCTTGGAGAAAGAAACAAGTTTCTTGTGATGCAATAAGTGGAC
TAGGAAGACAGGCGGTTGAATAACTTACACCCAGTGAAGTGTTCTTGGCCACTATCTAGTGAT
>M00285:128:000000000-BF978:1:1112:10988:16749_1:N:0:46
GAGAAATCAATCTGTTTCAATGAGCAGTACAAAAATGCATGTTGGGAGCAGCACGAGGCATAATGAGGAGCCAGCCTAAT
GAAGGTACTTGTGTACTATAGAGACAGCTAAACAATCTCACAAGGGCACATCTATTCAAAGTTCTACCACATTCAATTAT
GCACAGTGGTGGACAACAAAACAACTAATTGGAGGAGACCAAAGAACATCCCTATTCCCAATGATG
>M00285:128:000000000-BF978:1:1112:6477:16749_1:N:0:46
ACATTGTAGATGAATCTTGCATGCTGCATCACTGTTGATACCATTTGGAGGAGTTCCATACAAAAAAAAAGTGC
>M00285:128:000000000-BF978:1:1112:15840:16749_1:N:0:46
NNNNNNNNNNNNNNNNNNNNNNNNNNNNNNNNNNN
>M00285:128:000000000-BF978:1:1112:27409:16750_1:N:0:46
GCTAACTAGCCACAGTGAGATTTATAGGATTGATAAATAACAAGATTCTTTTTCCTAAAGAGTATGGATACACATTCACC
CGTTACTGCTGCATTAATCAAAGCAGCCAAAGCAAAGTTACAGATTCAATACAAAA
>M00285:128:000000000-BF978:1:1112:27504:16751_1:N:0:46
CTCTTATCCTCCTCCTCTCCAACGAGTAGAGCCCTAGCACCTTAAGCCTCTCCTCATATTCCATACCCTCTAATCCAGGC
ATCATCCTGGTAAATCACCTCTGTACCCTCTCCAACGCCTCCACATCCTTCCTATAATGCGGCGACCAGAACTGAACACA
ATATTCTAAGTGTGGCCTAACTAGAGTTTTGTACATCTCTATTTTTGTACATCTCTCT
>M00285:128:000000000-BF978:1:1112:19726:16752_1:N:0:46
ATGTGACAATAATAAACTGATTTACCAATTTACTTGGTTCTGTCTGTGAGGTGCCTGGGGATATCAGCAGGATAAATGAG
AGGCTTCTTTCCTGGTGCTGGGACTTGTGTCTGGCCTGTGTCAGCTCTGGGACCAGCGCTGCCTTCACTAAAGGAGGCTG
TATTGTTCTGTGTCGGTTTGCGGGGG
>M00285:128:000000000-BF978:1:1112:27330:16752_1:N:0:46
TGAAATCATGCCCAATGCAAAAGTGGACCATTCTGTGTCCTCCACACGCCAGCGTGTCTGATGTTCACTCACCATCGGGC
ACACACCAGTTGATGTCATTATTCATTTAACATCGGCTTTACCCTTGCAACATGGATCAGAGGAGGACAATTCAACCTCT
GGCCATTACTGAAGAGCTGCAGGAGAAACAGGAATGCATCATACCAGTTTTTTTGACTTTTACCAGTAGTTAAAGAACTT
TGATATTGGGAG
>M00285:128:000000000-BF978:1:1112:12930:16754_1:N:0:46
GGCTAAATAAGTTTGGCATGTCCCCTTTGACTCTCACCAATTTTTATTGATGCACCATATAAAGCATCGTACCGGCATGC
ATGATGGCTTGGTATTGCAACTACCCTGCCTGTGACCACAGGAAACTGCAGAGAGTTGTGGACACAGCTCAGCACATCAT
GGAAACCAGCTTCCCCTCCATGGACTCTGTCTATGTTTCTCACTGCCTTGGTAAAGCAGCCAGCATTATCAAAGACCCCA
CCAACCCCGAACATTCTCTCTTCTTCC
>M00285:128:000000000-BF978:1:1112:21565:16754_1:N:0:46
TGCCACCATCCACTGCTATAATTTTCATCTCGTATAGATTTTTTATCTCCCTATCTAATGACTGCAGGACAACAATGGAG
GGTGTTTCACCATCTTTCAAACCAAATACATTTTGGCTGCTGTCAAGGTAATAATTCTGAATGCTATTTATCCCGGCATC
ATTGTCTGTGGCAAAGTAATCTATTCCGAAAGATGTGCCTACAGCTGCATCCTCTGGAATG
>M00285:128:000000000-BF978:1:1112:12295:16755_1:N:0:46
CACCCACCTCATTACAGATGGAGGATTTGCCAATAGGGTGTGAAGACGGATGAAAAGCTCCTTGTCTCAGTTCAGCCCAG
TAGCTGCATAACAGGGGACTCTCTGATCTACAGGCTGTTCCTAGGGT
>M00285:128:000000000-BF978:1:1112:22521:16755_1:N:0:46
TATGGGTGTCGACTGTAAACTATTTCAATATCTAACTTCATTTTTGCTTAAAATAACATTCTTCACTTTTTATTAGTTTG
ACCTTCCTGAAAACTTAAAATATTGGGCTGTTGTGAGAAATCAACATGGCTGTCACGTGACAGTAGTGACCCCGACCCCC
ACTGACCGGAAGACGGTATTGCTCCTTCTAATCGGAAATCATCCCACTGTCAATCAAGGTGTGGCTCCACCCACCCCTCA
GGTGGGAGGGTATCCCTTGACCGTAAACCTGTCTGACCAGTCCTTTTGTCCTTGAACTCC
>M00285:128:000000000-BF978:1:1112:3598:16756_1:N:0:46
GTCTGAGATTGTGGAGTAAAGTTATGACAGCTGATTCCATGTCTGTCTTCCTGTGAATGTCCTCTGCCCCCTGGGAACAA
TTGTCTGGGAATTTAGCAATTTCATCACTTAGGTTCATGTCCTGCCCTGTGTCTGATGCCATATGGTACCTGGAAATATT
GAAGGTATAGAATGGGAAAAACGTACAACATAGAAATGGCCTTTTCAGACCACCTTGTCCATGCTGACCATGATGCCTAT
CAATGCTAATCATATTTGCCTGATTAGGCCTGTATCCCTCTGTGGCTTTCCTATCCAAGT
>M00285:128:000000000-BF978:1:1112:9712:16756_1:N:0:46
GTCCTCATTGAGGGGTCAGCAGTTGAAAGGGTGAGCAGCTCCAAGTTCTTGGGCATCTCGTAGGATCTATCCTCAGAATC
AGAATCAGTTTTATTGTCACCTCCATATGCACATTCAGCATGCCTCTGTTGCCTTTATGAAACGATGATCAGAATTGTGC
TCGGTATGCCAAGTGTGGCCTAACGAGAATT
>M00285:128:000000000-BF978:1:1112:17055:16757_1:N:0:46
CCTTTGCAACAAAGGCCAATGTGCCATTTGCCTTCTTATTTATGTGTTTACTTGCCTGCAAATTCTGAGATTCATGCACT
GGAACACCTAGATCCCTCTGAACTTCACTCATTTGTAGTCTCTCTTCACCTTTTGATTTGTCTTACCA
>M00285:128:000000000-BF978:1:1112:19885:16757_1:N:0:46
TTCTCACTATACTATACTCCTCACGGGCCACATCAGAGCCTTGCCGCTTACACCTTACGTAAGTCTCCTTCTTCCTCCTA
ACCAGTCTTTCCACCTCTCTTGTCACCCACGGTTCCTTCACTATTCCATTCTTCCTCCGTCCTGCCGGAACATATCTGTC
CCCAACATCCTGTAAAACATCCCTGAACAGCATCCACAT
>M00285:128:000000000-BF978:1:1112:13374:16757_1:N:0:46
TCCCAAAAGTTTCTATTCAGCATACTTACTTCATGAAAATTATTAAAATTTAATATGTTAACAGTACTTCATATATTTAG
ACTGAAAATATAATCAATTTATCTTCAGGCTTTCATTATATGATTTATCTTGTCAAAATAGTCATAAGAAAGATAATATT
CAAACAGCAAGGACAAACAGGACCATCTGTTGGCCATGATTACAGTACTAAAAATTTGTTTTACTATATTTCGTGTCTGA
TAAATGTTTTCTGACCTGAAATGTTAATCCTGTTTCTCTTTCTGCAGATGCTGCCTGACC
>M00285:128:000000000-BF978:1:1112:7223:16758_1:N:0:46
TCTTCTCCATCAGCTTACCAACCATTGAAGTAAGACTCACCGGTCTATAATTCCCTGGGCTATCCCTATTCCCCTTCTTG
AATAAGGGCACAACATCTGCAACCCTCCAATCTTCCGGAACCTCTCCCGTCTCCATCGACGACGCAAAGATCATCGTCAG
AGGCTCCGCAATCTCTTCCCTCACCTC
>M00285:128:000000000-BF978:1:1112:17193:16760_1:N:0:46
TCAAATGGGAAATACATTGATTTGCCACTTTCTACACTAAGTCTATGTAGGAAATTCACAACAACAATTGCAATGCATGT
ATTTTGGTGAGCTGAGTCTGATGGTAACATCGATTTCACTGTACCTCTTCAAACTGAATAGTTACTTTCAGATGTAACAA
AGGAAAGTCCATTTGGCAGTAAGAGCGTTTAGAAGCAACATAGATTGATTTAACACTTTCTACACTAAGCCTATGTAGGA
ACTTGATAAAAACAATTGCAATGCATG
>M00285:128:000000000-BF978:1:1112:8113:16761_1:N:0:46
CATTGCCACTGTTTGCAGAATGCATTTAACATGGAGTTGGATTGGTTGATGCAACAGCAGCGTTCATGGTAATTACCAAA
CATGCATTTTGTATTGGTTTGTTGCATGGTTACATGTTCAGTAATTGGCAAAGCGCTCTGTCAAAATTGTG
>M00285:128:000000000-BF978:1:1112:8051:16761_1:N:0:46
AAAGTGGTGGCAGAAGTCCATAAGAAGCTGCAGGGAGTAGGGGACTCAGCCCAATACCCTCCCCACCTCTGAAGGTATCT
ACATGAGGCACTTCCTCAAGGGGGCA
>M00285:128:000000000-BF978:1:1112:12468:16761_1:N:0:46
TAATTAGAACGACACACCATCGTGGACGAAGAGACTATTCATGTGCTGCGCCTTGTTTACGAACTCAAGTCTCTGGATCT
GTGAGTTCAAACCTCAAACAGTGTGACGTAATTCTGGCGAGAGGAACGACTTCAGATACTTCAAAGTCAAAGTCAAGGTC
GAGTTTATTACCAGATACACAAGTTCACGAACGCACCTGTGCAATGAAAACCGTACTTACAGCGGCATCACGGGCACATC
GCGTTATATTAGCAGAATTCTCAAGTCAAACAAATTGAACATGAAATGTACAGAATTTGT
>M00285:128:000000000-BF978:1:1112:4314:16762_1:N:0:46
TGGGACATTTGTGATGTCCACGGTTCGTTTCTCGCCACACACGTGCTTCGGTCACCATTACCCCAGCGTCAGCCTGAGAT
CCTTTCATGTTCTCTGAATATTTGATTATCCCAATTGATTACATCGCCGACCGCGCGTCCTGGTATCATTTAATACCAAC
GATTAAATGAAGC
>M00285:128:000000000-BF978:1:1112:25767:16763_1:N:0:46
CATTTAGGATAAGTAGACCATTTGGCCCTTTGAGCCTATTCTACCAATCATCAAGATTATGGTTTGAGGTTAGAGATTAG
CCAATTTCCTGCACTCATTGGCCATCAATTCACCCAATACCCATAAATCTATCAATTCCTGTGGACTGGGGCTCACATTA
AATGCTGGAGCTGCAGGTGGGGTTAAAAGGCTGCCACCTATTTTTATTCTTCATATTCTTGTGTACATCAAAGTTCACAT
ATACACCTAGTATTTTCTCCCATGTCCCTTTCTCCCCACACTCCACCCTTAG
>M00285:128:000000000-BF978:1:1112:24589:16763_1:N:0:46
AAGGCTGATTAACAGCAACTCGGTTCCGATGCAATCAGTCTGTTGATGAAAATGGTCCTAATACAGGAGCGGACAACTGT
TACAGCGCGGTCGACTGCAGATTTTGGAAGTATGAAATAATAAAAAAAATCTGCGAAAACAGACACGAAAAAGGATTAGG
TGCGGATTTATGTTTGGTAAACTAGTTACGCTATTGCTTCAGCATTAAGAAGGCGTTTATGAATATTGTGTTTATTGCAG
CGAAATACGACAGGTTCCTATTTATATTCTGTTCTATTTTTCATCAGTGGACGTAAATTC
>M00285:128:000000000-BF978:1:1112:6906:16767_1:N:0:46
GATCTACACTCTTTCCCTACACGACGCTCTTCCGATCTGGTATACACTCTTTCCCTACACGACGCGCTTCCGAACAAGTA
TACACACGTGCCCTATTCGGCACGCTTTGTATTAGAAACAAGGGCTCTACGATTAGGTACTGGGACTATAAATCATCAAT
TAGAAGGAGCAATCGAAGTGAAACAGAGGTGAAAGAATTTACCTCACTGATGGAAGACGCCTTTATATGTTAAACTAATG
AATAAAAAAATGAAGGGGAGAGAAAAAGTATATTTATACAATTTTATTTATATGAGATG
>M00285:128:000000000-BF978:1:1112:11221:16770_1:N:0:46
CCTCCTTGCAAAATCTACCTTGTCAGTAGAAAAACATTTCAGCAATTTGGTCACCCCAGTGAATAGGGGAACAGAAGGGG
TGGGTGGTAACAATGTGGCATTTTCATCTTCAAAGAAAACATTGAACTAATTCATAAACATTTCTGGATATAATGTTTTA
TTGTGGCATTAAATCAATGTAAATGCATTTATTATAGTTGCATGTTCCTGCCTGTA
>M00285:128:000000000-BF978:1:1112:23006:16770_1:N:0:46
CCCAATTTGTTCCATCTGTTTATTTTTTCCCTTTTTTTCCTCTCTCTGTCTGCCTCCATCTATCATTCACCTGCTACTGT
CTTCCATCTCCACTCCCACTCACCTCCCTTACCTGGCACCACCGGCCTGTTATCTTACACCCCTCCTCAGTCCACCAACC
ACCTAGGAATCCTTTCTCACCATTCCCCTTCTCTTTATACTGGTCATCTCGCTTCCTCACTCTCAGTCCTGTTACAGGGT
TTTGACCCAAAACGTTGGTAATTCCTTTCCTCCCACAGATGCTGCTTGACCCACTGAGTT
>M00285:128:000000000-BF978:1:1112:26324:16774_1:N:0:46
GATCTACACTCTTTCCCTACACGACGCTCTTCCGATCTGGACTACACGCTTTCCCTACACGACGCGCTTCCGATCGAGAC
AGGACGCTTTCCGTACAGGGCGCGGTTCGGAACGAAATAAAAAGTTTTCCGCCAGGAGGAGGAGTGAGGGAGAGGAGAAG
GACGGCGGTGGGAGGGGAGGGCGCAGGGGGGGCGAGGGGGGGCGGACAGGGAGAGGAGGGCGGAGCGGAGGAGGCGGAGG
GGGTGAGCGGGGTGCGGTGGGAGAGCGAAGAGGTAGACGGGAGCGGGCGATGGGGAAG
>M00285:128:000000000-BF978:1:1112:6864:16774_1:N:0:46
GATCTACACTCTTTCCCTACACGACGCTCTTCCGATCGGGACTTCACGCTTTCCCTCCTCGGCGCGATTCCAATCTTAAA
GAAACCATTTCCGTATATGGCGGGTTATCTGAGCAATCTTCACTAGCCAGATTGTGGGTAGAACAGTGTACACTGTTAAT
TACTACTTTTGTTTCCTGCGCAAACATTGTTGTAGCACCGACGAGGCAGATCGCCATCGCAACCACAGTCATCACAGTTA
GTTGGTTCTTTAACATTAAAAAA
>M00285:128:000000000-BF978:1:1112:22461:16775_1:N:0:46
GATTAACACTCCTCAGATGACATTGTTCTCAGTTCCACAAACGGTTCGACAATTACAAACAAGCCTTTCCCAGAGAAAGG
AACTAAGGATTAGCGTGTGGTTCAAAGTACAGGACACATGGGAGAAACATTTACACCAATTCTCATACTTCATTCGCCAT
CCCCAAATATTCAAGTTTCAATCCACCTTACAGAGTCAACACATTG
>M00285:128:000000000-BF978:1:1112:21120:16777_1:N:0:46
GTTAACTCTAGGCTTGACAATTCCAATGCCTCTCATTCTACTCCACATAAACTCTATGCCATTCAAATCTCCACCCGTCT
CAGAGCTCACAATGTACGATTTCCCCTATCACACCTTGTGCCTTCTCCCACTTTAGCAACGACTCAGTTTAACAATCCTC
CTCTCTGGTTTCCCAACTCCTTCACACCCTCCTACACAACAGAAGGAGCCAGCGAGCCTGTGCCATTCAATAAGATGGTG
GCTGATCCAGCCTCAACCCTGCTTTGCCCTCGCAGTACCCAAACTGGCCTTCTCCAGCCC
>M00285:128:000000000-BF978:1:1112:20126:16777_1:N:0:46
GAGAGCTAATCTTTCCTTGAATGGAGACATAATTGCAAAGGCCCTTGACATGATGGTAATTGTGCTCAAGACGGACTCCA
ATCCCTCTGCAAGAGTGCTGTGTGTTCGGAGTGTTTGCCATACATCACACTTTCTTTGCTGCTGCTCCTCTGTATCCTTT
TGGTGATTGGGAGTACAAGTTCTACATTTAGCTTAGTAGGGCTTGGGGCATGTCGTGCCTTTTAGACACTGTCTTCATTG
TACTTCTAATCTTAGTTACAGTAAAAGTAAATCTTCTTGATTAGTCACCTGGTTACTGGT
>M00285:128:000000000-BF978:1:1112:25993:16777_1:N:0:46
CCTTGGGTCTGCTCCACCATTCAACAGGATTGCAGCTGATCTACTACCTACAATACCGTGTTCCTGCACTATTGGCAAGA
CTCTTCCTTCCTCTATTATCCAGAAACATATTGACCTCATTTTTAAAAGATATCAATAACAATATCAATGACCATGCTCT
TGGATGGAGAAATTCACCACCCTCTGAGTGAATGAATTTCACCTTACTTCAGTCCTAATTGGACTACCCATTATTTTGAG
ACTGTGACTCCTAGCCCCAGACTCCTTGAGCTGGGAGAAGCATTCTCCTCGCATCTCCCC
>M00285:128:000000000-BF978:1:1112:16076:16777_1:N:0:46
GTAGATAGTCAGAGGCTTTTTCCCAGGGCTGAAATGCTGGCCACAAGAGGACATAATTTGAAGATGCTTGGGGGAAGATA
TGGGTGAGATTCTCGGGGTAAGATTTTTACTCAGAGAGTGGTGAGTGCGTGGAATAGGTCTTTCAAGAGACTGTTGGATA
GGTACATGGAGGTAAATAACATAGGCTATGGGTAAGCCGAATAGTGTGGGGACATGTTCGGCATAGCTTTGTGGGCCGAA
GGGCCTAAATTGTGCTGTAGGTGTCTATGTTTCTAAAGAGACGATGCTCAATGAAAAGC
>M00285:128:000000000-BF978:1:1112:22983:16778_1:N:0:46
ACATGGAGGCCAGTGCTGTTTACAGTTTGTTCTGATGAAGACCTGATTGGTATTGGTATTGGTTTATTATTGTCACTTGT
ACAGTGAAAAGCTTGTCTTACAAACCCATCGTACAGGTCAATTCATTACACCGTTACATAGATGGACAATGGTTACACAG
ATGTACAAAGGGCAAATTTGACAGGATTTCTCTCCCGAAATGAACCTTGGTGCTTGGATTGTTCCTTCTCTTTTGGCCAC
GTTTAATGATGTACACCTGTACCCTTCCCCATTTACACGGACACCAGGGGCTCCTTCTG
>M00285:128:000000000-BF978:1:1112:18740:16781_1:N:0:46
GATCTACACTCTTTCCCTACACGACGCTCTTCCGATCTGGACTACACGCTTTCCGTCCACGACTCGCATCCAAAACAGCA
CAGAAGTGTTCCCTACACGGCATGACTGCAAGCTCAGCCGGACAGACATCGATAGTGTGAGGGGTAACGGAGGAATCAAG
GACGAAAAAACAATATGGAGATAAAGCGGCGAGGAGTGGACCATGTCACACGAGATTGACGGGAAGGTGACTGAGACCAG
CGCACTCAAATTCGCCGAGGTAATGATGAATACTATTCCCAGAACGCCAGACACTGCTAC
>M00285:128:000000000-BF978:1:1112:10363:16781_1:N:0:46
CATCTATTGCAATTGTTTTTATCAAGCAGGCTTCGTGTAGAAAGTGGCAAATCGTTGTAAATTGCTTCTAAACGCTCTTT
CAGCCAAATGGACTTTCTTTTGTTATATCTTTAATTAACTTTTTACGTTGAAGAGGTACACTCAAATAGATATTACCAAT
CGACTCAGCACCACGACAAACATGCATTGCAATTG
>M00285:128:000000000-BF978:1:1112:4139:16781_1:N:0:46
CATGAGAGCCGACCAGGGAGAAGGCTATTCTGGATTTAGTGCTGTGTAATGAGCAGGATTTGATAAGGGATCTCGAAGTA
AAGGAGCCATTGGGAGGTAGTGACCATAATATGATGTTTCTATCTGCAAGTTGAGAGGGAAAA
>M00285:128:000000000-BF978:1:1112:19437:16782_1:N:0:46
GGTTGGTATCGACACGGAGGGCCGAAGTGCCTGTTTCTGTGCTGAATGGCTTCATCGCTCCATAAAGATTGTCAGCAGAG
GTTCTCCAATGCACAAGGAGTTGATCACAACATTCAGGGCGAGTAAAGCCACCCAGCCAAGGAGATGGTGTACGTAACGT
GTGCTGGTGAGACAATGAAAGCTTCACTCTGATCGTTTCTCCTCTCCCAAACCCTGATCCCCTGTCCCCATTGGTCTTGT
CGCCACTCCCACTTCCAGAACTTCTTCTGCTACTGAACAAACCTTCCATTCTGGCAATCC
>M00285:128:000000000-BF978:1:1112:18842:16783_1:N:0:46
GTGGATGATGAAGGAAACCTGCATGTATTGGTATTGCCATTCCTCTGCTCCCATCATTCTTTTAGGTAGTAGAACTTGCA
TGTCAGGAAGATGCTGGTGAAGAAACACTGGTGAGCTCATGCTGTGTATTAAGTAAATGATGCACACTG
>M00285:128:000000000-BF978:1:1112:16720:16787_1:N:0:46
ACAAAACAGGGCAACCAATCAGAAACCCCTCCATAGGAATTATTTCCACATTTATGTAATGGGATTTGAAAATAACTAAT
TATAACTCAAAAAGGAAATGAATTTGGTGTTCAGCTGCTAGGTAATGTGAATTTTGTGGAAGTGAGTTGATTGTGAAATC
ACCATTGCAATGGTTAATTTCTTTTCTCCCTCTTTTTGACAGATTTAGAATGGCTCCCAGG
>M00285:128:000000000-BF978:1:1112:4446:16788_1:N:0:46
GGACTTTGTAACATGCACAACATCCTTTGTACAATGTGAACCAGCCACAGTGTGACATTGTGCCTCATGGTTGGCATGTT
CTAATTATTCTACAATGTTGGTCTTTAAACTGACTCAGAACTATTTATGAGAAAACCATTGCAATGTGAGTACAAGATAA
AGAATGAA
>M00285:128:000000000-BF978:1:1112:23614:16789_1:N:0:46
GGAACAGACATTCAACCATTGCTTGATTTGAAATCAGAAATTTACACCAAACTCTACATCGTGATGACTTCCTCTAGTTT
CCACAGCTTTTACAAAGAGAATATTTAAGCCATGCTATTACTCAGTGTGGTATTTAAAAACAGTTCCACACTCCCAACAG
TAGAAACCCAAATCGTGAACAGAACCTCGGTCTTCACAACTGTATGCAGCTAAATTTTACTAGGTAAATCTTCAAAATGC
TATTA
>M00285:128:000000000-BF978:1:1112:10153:16790_1:N:0:46
AGGTGACTTGATAGAGGTGTACAAGATGATAAGAGGCATAGATCGAGTGGACAGTCAGAGACTTTTTCCCAGGGCGACAA
TGGCTAACACAAGGGGTCATAATTTTAAGGTGATTGGAGGAAGGTATAAGGGGGATGTCAGAGGTAAGTTTTTTACACAG
AGAGTGGTGGGTGCATTTGAACGCACTGCCGGCAGAGGTTGTGGGGGCAGATACAATAGACAATAGGTGCAGAAGTAGAC
CATTCAGCCCTTCTAGTCCGTACCGTCATTTTGAGATCATGGCTGATCATCAACACTCA
>M00285:128:000000000-BF978:1:1112:6010:16790_1:N:0:46
CCGACTCTCTACCTTATCAGCTACCCCCCTCAGCCTCCTCTTCGCCAAGGAAAGCAAGTTCAAGTTCACTGTTATTGTCA
TAGGTATGTATACCCAGGGTATAAATGCCATGAAAGTTAGCTTTTTGCAGCAGCTGCACAGTACATTACAAACATGATAA
ACATAAGTTAACATGGATTTAAATTAACATAAATTATACATTACTCACACAACTAAATAAA
>M00285:128:000000000-BF978:1:1112:14131:16790_1:N:0:46
TAATGTTGTAAAATTCATGGAAAATTCCCTTTGTGAATCACAGAGATGATCAAACATTTCTGCGTTGAGTGGGTTGAGTG
AGAGGTGACACTAGAAGTGGTGGAAATTTGTTTTGCTCTTCCGCGTAGAATAAATGGAGAACTAGAACTTTATCTCAGCC
TTGAAGTATCAAGGTCAGAGATGTAAAGTTTAGATGCAGTTTCATGCTGTTAGCATGGAGAAACATCTTTGAGAACTGTG
CCAACAAGATTTGCACAGAACAAAAGAAAGAACATATGCTTATTGTC
>M00285:128:000000000-BF978:1:1112:20339:16793_1:N:0:46
CAGTGAGGGTCAGTGTGTGTGGGACCCGTCCCCCAGTGAGGGTCAGTGTGGGACCCGTCCCCCAGTGAGGGTCGGTGTGT
GTGGGTCCCGTCCCCCAGTGAGGGTCGGTGTGTGTGGGACCCG
>M00285:128:000000000-BF978:1:1112:6171:16793_1:N:0:46
AATCGCATCCTGTGAAAGCCAATGCAAAGATGTTTAAAAGGGGACCGAATTGGACAAATCATGTCTATAATTTGAGAAAA
TAAGTGTAAAATACCGGGGCAGCCTTAAATAACTGAAAAGAGGTTTTGGAGATTAGAATTTTTAATCGTTATTGTAAGCC
TGGACCACGAGTTGTTTATACTCTGGGATTTTTAAAAAGAACTAAATACGTTGCATTAAAAGTTACTAGTAATCATTACG
GTACAGGGCAGAGACTAGTATCAATTAAGTACTAAATGACAATTTTATATGGAGTAGAAT
>M00285:128:000000000-BF978:1:1112:13357:16793_1:N:0:46
CCCCAAAAAAGGTCCCAATGGTCCAGGAATCTGAAGCCCTGCCCCCTGCACCAGTCACTAAGCCACGCATTCATTTGCCA
CAGCTTTCTGTTCCTGCTACTACTTGCACGTAGCACAGGCAGCAATCCTGAGATTACCACCTTAGAGGTCCTTCTCTTC
>M00285:128:000000000-BF978:1:1112:16742:16795_1:N:0:46
AATGGATGTAGGTGAAAAGAAATTGGGGAAGAAAACAGGAAAATTCAAAAATTGTTCTAGAAATATGGATTGGGTAGGAA
TGGGACTGACATGATAAGCATTTAACTGGAAAGGATTAAAAAAATCTGAAATTGAGTGGCTGTAAGAAAAATACTGGATT
TAGTAGGGGTAGGAATGAATTTAGAAAGCAATGAATTAAGTTATGAAATATCTGTGGTCATTGAACAGACTTGCATTTTC
ACAGTCACATGTCCAGAATCTTAGAGCAGTAATTAGTAAAATTTCAGCTCCATTACTCTT
>M00285:128:000000000-BF978:1:1112:7273:16796_1:N:0:46
ATGTTGATTATTAATCAAGAGCATAGTGACGGAAAGGGCTTCACAATTCAGGAAACCAAGCAAAGCAATATTGACAGACA
TGATCTCATGGGGAATTTGAGATTTATGTTCAGCAAGCTTGCTTTGTAAACACATATTCAAGGTGGAGTTGGGATTACAT
TCAAGAGCAGACTCACATCACCAAGGATCCCAAAAAGTGAAATTTTGTGCAAGAAATTTTGTTTTACCTTAATTTGTAAT
AACTGTTTTGTGACCTTTTAATGGCAATATGCATTTCACAATACACCATAGATTAACAAT
>M00285:128:000000000-BF978:1:1112:8672:16797_1:N:0:46
GCAATAATCACATCAGTTACTGCATCAAAAACAAACTGGATGTTATTGGTGTCGGTGGCACAGGTGATGTGCGTGTAGAT
CTCCTTGTTCGCTGACTTGTTCTTGCTCTCGTATTGCGCCTGAATATAAGAAACAGCTTCAGCAAACATGCTAGGGCCTG
AAAGAGAGAGAGACACACACAGACAAAGACACAGGAAAAAAAGCATCAGCAACA
>M00285:128:000000000-BF978:1:1112:3660:16797_1:N:0:46
ACCCAATCTTTGTAGCTATCGTATTAAATTCACACTGTCATGGGCCGTTGAAGCTTTTGATAACCGCAATGGATTATGCA
AAAGCTCTTGAAGTTAATAAGGCATAAACCAGAGCTGAATTATA
>M00285:128:000000000-BF978:1:1112:27292:16798_1:N:0:46
TACAAGGTCCAGTGTGTTGTGAACACTCAGCTCGTGTCAACGGGTACAAGTTGTCATGGGACTGAGACTGTGTAACACCG
GGGTACGGTACCGGCGGGGACGGGTCTGTCACTGTGTAAAACCGGGGTACGGCACCGGCGGGGACGGGTCTGTCACTGTG
TAACACCGGGGTACGGTACCGGCGGGGGCGGGGGTGGAACAGTGTTAACGGGGGAGAACGGGAGAGCACACGTGTGAACT
CCAATCACCCCGCCAAAACTTGTATGGCGGCCTGTGCTTTGAAAAAAAAAAAACATG
>M00285:128:000000000-BF978:1:1112:12373:16799_1:N:0:46
GAGGTTATCCACCCAAAATGCCAAACCCATCCCTATCCTCACAGACACAGCCCAGCCCATCGAGTATCCCCAACATTCCA
TGCTCTTACACTAGATGTGTTCAGATCTGACATAAAAAAAGGGAAGGATGGTCATGTAAAATTGCTGAATTTGATGGTGA
G
>M00285:128:000000000-BF978:1:1112:5770:16800_1:N:0:46
GAAGTAAAAGAGAGACGCAGGTTGATATAGGACCTTAGATTATATTATTGGGCAATCAACATCAGATATTTAATTTTTTG
GACACAAGACTTAAATGTTATTCAATGCCCTAAATGGGTACACCTTGAGTATCAATCAACACTTGAATTTTCGTTA
>M00285:128:000000000-BF978:1:1112:19558:16800_1:N:0:46
ATCTTAATTGCTGTGGTCCAGGATTAATTCAGATACTTCAGAGATGTCAAAGAAAGAAGAACGATCACCATTTTTTAAGC
TGTGCAACAGTCCATATGGACTTCTTTACATTAATATTTTCCTGATGGAAATTGTTGTGGTTCTTTGGAAAAAAAATAAA
CATTAGTCCTGAATGATTG
>M00285:128:000000000-BF978:1:1112:25037:16802_1:N:0:46
TTCAGATTAATACTCAATTCCAAACAGTGCCATAAATTTATAAAAAAAACAAACTACAAGATAACCAAGCACCAATCCAG
CCGATGGCAATACTTCACTTACATTTACCTACAGTCACAAAAATGTTTAATTTCACTCTTGCATTTACTATGAATGAACA
TTTGCATCAAACCAGAGAGTTTGGTATTTGTTACAAGAGCACTCCATTACTGTCCTCAATTGCTTTGCTTTTAATTTACT
TGTTTTTTGAAAATATTATAATAAATCTAATTTATTGTT
>M00285:128:000000000-BF978:1:1112:21887:16803_1:N:0:46
TCAGAATTGGCTGGCCCACAGAAGGCAAAGAGTGGTTGTGGAAGGGTCGTATTCTGAGTGGAGGTCAGTGACCTCTGGTG
TACCTCAGGGATCTGTGTTGGAACCCTTGCTGTTTGTCATTTTTATAAATGACCTGGATGAGGAAGTGGAAGGGTGGGTT
AGTAAGTCTGCGGATGACACG
>M00285:128:000000000-BF978:1:1112:16791:16804_1:N:0:46
TGTATGTGCAAAGATCAAGATCATAAACCCAGTACAAAGCTTGTTGTCTATCAGGCAGCAATGGTCGCTGCCCTCTTCTA
TGCTTCTGAGATTTGAACTACTTTCTAGGAATTGATGGGAATGCTGCACATTTTAAAGGAGGTTCCACAAGATACCTCAT
AGATGCCACCAATGCTGTCTCTACAAAATCCTAGATCGGAAGAGACACGTCTGAACTCCAGTCACTCCGCGAAATCTCGT
ATGCCGTCTTCTGCTTGAAAAAAAAAAACAAAACCTAATAAGTACCGAATCACGATCAA
>M00285:128:000000000-BF978:1:1112:3986:16804_1:N:0:46
AATAGGGACATTTAAAAGACTCTTAGATAGGCACATGGATGTAAGAAAAATGTCGGGTTATGGGCTGTGTAGGAGGGAAG
GATTAGATTGCTGGTGGAGCAGGGTTAAATAGGTCAGCACAACATTGTGGGCCGACCTATATAACCGTGCTGTAGTGTTG
TATGTTCGATGGAAGTGGAAGGAGGAGGAGAACACCCAAAGACAAGGACACATTGCCAGAAGTGGACAGGAGGAGAACAA
GGGCTGTGGGAACCAATTATCCAAATCTATCCCGGTTATATGTCCATTTAACAGACGAGC
>M00285:128:000000000-BF978:1:1112:22079:16807_1:N:0:46
AAGTGTGTTCAGCAAGCTTTGATGAAAGACAAATCATCCAATCATCTTTACCCTAGAATAGGGCTACCATTATTTGCAGT
CTTCAACACATTGATAAAATATAAACGACCACCAGCATGCAGCATCATTTACAGGTCAAATACGTGATACTCCTCTGTGA
TCTTCACCACATGGATGTTGGTGCACTAGATTAACATAATTTGTACATACACACAAACATAAAAAATTAAACAGTCTTAT
ATCAGATATATCTCCTTTTCTTACTTGCAGGAATTAAATCATCATCGGGC
>M00285:128:000000000-BF978:1:1112:17728:16807_1:N:0:46
AGGACTTACTAAAGAGAAGAGATTAGATAGGCTGGCCTTGTTACCCCTGTAATGAAGCATGCTGAAGTGTGACCTGAAAG
AAGTGCATCAGATTTTGAGAGGCATTGCTACACTCTTTTTTCCTATGGTGAGGGTATTAAAAAAT
>M00285:128:000000000-BF978:1:1112:16535:16808_1:N:0:46
TAGATTCTGGCTGACCTGCTGAGTTTCTCCAGCTTTTTGTGTGTGTTGCTCCAGAGGTAGGATATCCTGTGCTGAGTGAC
TAATCTCCTGACATCCATTGCCTTTTCACCATCTATAAGGCACTAATCAGGACCATGATGGAATACATTCCACTTGTTTG
CATGTGTACAGCTTCAACAACTCTCAAGAATCTTGACAGGACAAAGCAGTCCACTTAATGGCACCCCATTCAGCACCCTA
AACATTAATTCCTTTCGCCACTGGCAAACAGGGGCTGTAGTGTGCACCATCTATATAAC
>M00285:128:000000000-BF978:1:1112:11296:16808_1:N:0:46
GCCTCTTATTAGAACGTCTATCCTCTGTTTTGTGCTACACAAGCCAAGTTACTGAATAGTATCTACACCATACAGCTAAT
TGAGAACAAAACATCTATTTGTTCTGGCATATTTTTAGAAACATAGAACACAGAAAACCTACAGCACAATTCAGGCCCTT
CAGCCCACAAAGCTGTGCCAAACATGTACCTGCCTTAGAGACCCATAGCCCTCCATTTTCCTCAGCTCCATGTAGCTATT
CCAAAAGTCTGTTAAAAGACCCTATCGTATCCACCACCACCACTGTTGCTGGCAGCCCAT
>M00285:128:000000000-BF978:1:1112:15835:16808_1:N:0:46
GGAGCCTTGAAACGTATTGCATGGAAAAGCTTTTGCCAAACAAAATCTGTGGAGATTACCACATTGCTTGCAAAATCTCT
GCCTTTCCTCCCAAGTGTTTTATGCATTTTAACAATATATTTGGTCACAGAATGTGGCTGTTGGTACATGAACCGGCACA
GATCGAGTGGACAGTCACAGACTTTTTCCCAGGGCGACAATGACTAACACGAGGGGACATAATTTTAATGTGATTGGAAG
AAAGTATAAAGTGGATGTTAGAGTAAGTTT
>M00285:128:000000000-BF978:1:1112:10460:16808_1:N:0:46
GAATGATCCCGGTAATGAAAGGTTAAGTTATGAGTAGGGTTTCATGGCTCTGGGTCTGTACTTACTGGAGTTTAGAAGGA
TCAGAGGAATCTGATTGAATTCAAATATTGAAAGGCTTGTCTTGCGTGGACGTGGAGAGGATGTTTACAGTTGTGGAAGC
GTCTCGGACCAGTGGTCACAGTCTCAGAACAGAGATCATGCGGGATTTCTTTAGCCAGAGGGT
>M00285:128:000000000-BF978:1:1112:21866:16809_1:N:0:46
AAATAAAATATTATTTAAATTTGAAAGACTGCAGATCCATGAGATGCAAAGGGACCTGGGTATTCTAGTACATGATTTGC
AAAAGATCAATAAGTTAATGATAACATGTTCTCATTTATTGCTTGAGAAATTGAATAAAAAGTAGGGAGGTTATGCTTCA
ATTCTA
>M00285:128:000000000-BF978:1:1112:26855:16809_1:N:0:46
ATCTGTCTCTGGAAATTGAGACAGAGAGATCCTGAAGTGGGATGGACCAAGTAAATTTGAGGACAGGGTGGAATTTGGAG
ACAAAGTTGCTGAAATTGATGAGCTCAGCATGGTGTTGATGTTGGATTTGACTGTTTTTAATTAGTTTTTAACATGTATA
GTGTTTAATACACCTCCAGTGACAGCACAAGGAATGGCTGCCTACTAGCTTATTGGTCCGTCCATCAGGTTAATATGTGA
TTTTTTCATTGGTTGGTTTGGCCACAAGTACCTAATAGGTTTCCTAATTGGACTATTAGC
>M00285:128:000000000-BF978:1:1112:28489:16810_1:N:0:46
ATGGTGCTGAGCCGTTTGGTAACAGTTGTATAAGTATAACTCTTACCCCTGAAAAGGTAATTACTGGATGAGCTTCAATT
TTCCTATTGGGCTAAAACAGCGTTTTAAGAGCTAAATCCATCGATTTGCTATTTTCTACACAAAGCGCATGGAGAATCTA
CAGCAAAACATTTGTATTGTATGTATTTCATAGTGCTGAGCCGTTTGGTATCAGTTCTTCAAGTGTACCTCATATCCCTG
AAACGTTAATCGCTGATTTAGCAATTGATTCCCTTTTAGTTTAAAACAGCGTTTTTAATG
>M00285:128:000000000-BF978:1:1112:26343:16812_1:N:0:46
CATCTTGACAATGTTCTAATTAAAATAAAGGAATTACAGCAAAGAAATGACTTAAATCTCATTTACCCTCTTGAAGTCAG
AAAATAATCTATAAAATATTTGATGTTAAAACATTAAAATCATTTATGCTGTGGAAGATTTTTAAATCCATTAGATGTAC
AGTACAAGGTTGAATATTTATGCTCATTGATTATATGCAAGTGACGTGGGTAGATACTACAAAATCTCTGCTGAAAATT
>M00285:128:000000000-BF978:1:1112:12188:16812_1:N:0:46
AAGTCCAGACCTGCAAATGGTTAACCGGAAAGGCACCGGACTGCCAGTCGAAGCCGGCTGCCTCCGCTCTAAGTCCAGGC
CGGGCAATTGGCTAACCGGAAAGGCTCCGGCCCGTCAGTGGAGCCGGCTGGCACCGCTCTAAGTCCAGACCGGCAAATGG
TTAACCATACAGGCACCGGCCCGTCAGCGGAGCCGGCGGGCCACGCCCTAAGTGCAGACCGGCAAATGGTTAACCGGAG
>M00285:128:000000000-BF978:1:1112:5825:16812_1:N:0:46
GATCTACACTCTTTCCCTACACGACGCTCTTCCGATCTCGACAACACGCTTGCCCTACACGGCTCGATTCCAAAATGAAC
ATCACTCCTATACTAAACGACTCCAGAAAGACCACCTATCGTTACAATACCTTTTCCGTAACGACGTAATATCTGTTCGA
CGAGCATCCGTATTGGGCATGGCAAAGAGCAATAGCCAAAGAATCGGCAGCTTCTCCACCATTTATGACAACGCCAGGTA
ATTGCATTTCGACCATATGTTCAACCTTACGATTATCCACGTGCTCAAAACCTACAACTT
>M00285:128:000000000-BF978:1:1112:27767:16813_1:N:0:46
GATTTTGTATGTGTGTGTATTTATTTGTTTGACATATTATAATGACCTCAATATTTAGCGGATCAACAAATATCTTTTAA
TTAAAAAATCCTGCTGAAAGACTTTTGATGTTAATATAAATTTTGGTAATGATGACATTGAAAGAATTACTATCATGTCT
TGTGAATATCCATTACATTTTCACCAACTCAGACTTAACATAAGCTTTATGGTACAGTGTCTATAAAGAGGTTTCAGTCA
GACAATTTTGGCTATAATATTAAAATCTATGATTGCTTCTTTTAACAAAGCCATTATATT
>M00285:128:000000000-BF978:1:1112:21331:16814_1:N:0:46
GAAGTATGCATGGATACAACACTGAAGAAAACTGACAGCTTTTAAATTCCCATTGGACAGTAATTGCCATTGGGATCAAG
TCGAGTTTATTGTCCATACAGATTCAATGAAAAATTTGTTTGCTGCAGCACCACACGGACATAGATTCAGACAGCACACA
GAACATG
>M00285:128:000000000-BF978:1:1112:21265:16815_1:N:0:46
GGTTTTGAACCTCTCCATGTAGAAGTGTTTCTGTACTCCTGAAAGTCATGTCTAACCCCAGTCTCCCCTCCATGGAAGTA
GTTTTTTTCTTTAAGTTCTCCAAGATATTTTAAAAATCAGACCATCCCTTAACCTACCCCAGTCACTCTCTCTTCTTCCT
TCCATCGGG
>M00285:128:000000000-BF978:1:1112:26461:16816_1:N:0:46
GCTCCCACTTGCTGGGGCCCCCTGGTCGCCACTCTCTCTTTAAACTGACCAGGATCATGTTTCTTGCAGACCCCTTAAAA
TTCCCTGGAAAATTTGTTATAATGCTGTGCAAGATCTAAAAAAATGTGAATT
>M00285:128:000000000-BF978:1:1112:17923:16817_1:N:0:46
AACCTGATTTGGCTGTAAGAAATATAGGTGGTCATAATACTAGCATTTTAGAGTGGTGAATCAAAGTAAATTCAATATCT
TGAACCCTTCAATAATATTTCATGAATGACCTTTCAATGGCTTCATCCAACGTACAGCATGGCTCATATTGC
>M00285:128:000000000-BF978:1:1112:11029:16817_1:N:0:46
AAATTGCGATTCACAGAACATGATTTTTCTCAACTAGAATGATCAAACCAAAAAGACGATGATGTTGACAGTTTAATTTT
TTTTAGCGCTGGGAGCAGGAGTTACGATGCTGTGATCTGATTGCCTGCAGAGAAAGACACAGAGAGAGAGAGAGAGGGGT
TGTAATTAGCTTCCACCTAGATAGACCTGCTTTCAAGGGACACTAGGAAGCAGCTGTTATTAAGGTCGCCTGACAAGGAG
CCATAAAAGATATTATTGTAGATGATAAGATGGAGGTTCTGCATGTGTCTTCAGAGAA
>M00285:128:000000000-BF978:1:1112:17558:16817_1:N:0:46
AACCTTACATACTTCTATCCGGTCACCCCCTCAGAACTCCTTCGCTCCAAAGGCAGCAAGTGCAGCCTATCCAGTCTCTC
TCCATAAGCTGGAGTCCTCTAATCAAGGCAACATCCTGGTGAATCTCTTCTGCACTCTCTCCAGCTGGTCCCTGTTCTTG
CATGCCTACTGCCCTCATTCCTCACGGTCATGGGTTGTTCTAAGAACACAAGAAATAGGAGCAGGAGGAGGCCATCTGGC
CCGTTGAGCCTGCTCCGCCATTCAATAAGATCATGGCTGATATGGCCCTGGACTCAGTTC
>M00285:128:000000000-BF978:1:1112:11995:16818_1:N:0:46
ATACGAGCAGATTCACTGGACAAAATTAAAAATGATTGGGAAAATGAACTCCAGATATCTATATCTATAGAGACTTGGAA
TAAAATTCTTCATTTAGTTAATACATCCTCAATGTGTGCCAGACATTCATTGATACAGTTTAAAGTTGCGCACAGGGCCT
ATATGTGCAAAGATAAGCTAGCTCGTTTTTATGACTGTATAAACCCTATATGTGACAGATGCAATTCGAATGTGGCTTCT
TTGACACATATGTTTTGGTCCTGTCCTCATTTGGAAAAATATTGGAAAGACGTTTT
>M00285:128:000000000-BF978:1:1112:22428:16818_1:N:0:46
TCCATTTGGTTAAAACAGCGTTTTCAAAGCAGTATGAATTGATTTGGCACTTTGTACACCCAACCTAAGCAGAAAGTTGA
TGAAAACAATTGTATTCTATGTATTTCATGGTGCTGAGGCGATTGGAAACATGAATGTGATT
>M00285:128:000000000-BF978:1:1112:17033:16818_1:N:0:46
GGTTTACATATTGCTGAAGAAGCTTCTAATGTGTTTGGCAAATGGCTGCTCACCTTTACTCCTGAAGTCCAGGTGAAGTT
TATTTTTGCACTTGCTTGCCTGGTGTTAAGCAAGGTTGCTGAGGGCACTGCCATCCTGCTGGGATTTTACATGCAAGGGT
CTGCTTGGGCCTGTGCAATCTTGCAACGCCTTCCTGCTCTCACTTCACTCTAAAATGCATACTGTGTCACCTTTAATAGA
TGGCAGATATATTTCTG
>M00285:128:000000000-BF978:1:1112:19777:16819_1:N:0:46
CCATTTCTCCATCATTCATGTGTCTATCTAACAGTCTTAAATGTCCCTGATGTATCTGCCCCCACAACCTCTGCCGGCAG
TGTGTTCCACACACCCACCACTCTCTGTGGGAAAAAAAAACTAACCTCTGACACCCCCCCTTGTCACTTCCTCCAGTCAC
CTGAAAATTATGTCCCCTCGTGTTAGTCATTGTCACCCTGGGACCATGGAACAGCACCGGAACAGGTCCTTCGACAGGTT
GTTCTGAACTGATTAAACTGGTAACTAAAAGCCTCACTAAACTCATCCCTTCTGCCTAT
>M00285:128:000000000-BF978:1:1112:10089:16822_1:N:0:46
GAATAGTCGCATGGCTTTGTCAAGGGTGTGTCCTGCCTTACGAGCCTGATTGAATTTTTTGAGGATGTGACTAAACACAT
AGATCAAGGGAGAGCAGTAGATGTAGTGTATATGGATTTCAGAAAGATGTTTGAAAAGGTGCCCCATGCAAGGCTTATTG
AGAAAGTAAGGAGTCATGGGATCCAAGGG
>M00285:128:000000000-BF978:1:1112:24113:16823_1:N:0:46
TGACCTGTACGATCAGTTTTTCACTGTACCTCTGTTCAAGTGACAATAATAAACCAATACCAATAGTTCCACAGGATTGG
GCCGTCTTTGGAGAACTCTGCACTGACCAGGCTTAGACATGTGGAGGACCCAGATGGTAACCGACAGTCTAAGTAGCCTG
CTGTGAAAGCCATGATCCATGTACTTTGAAATTTCCTCGAAAAATCATGTAGCACACATAAACATGTTGGTACATGATCC
AATTTCTAGATCAATATGTTTTAAAATGAGAAAACCACAATCAATGGTTTCTGTTAAAT
>M00285:128:000000000-BF978:1:1112:26869:16823_1:N:0:46
TGAGAATGAGATTGTAGGTTTACCCCATGTGCTGGTTGTCTCATCACCTGCTACACAATTAGTCCAACAGCTAGCTCTTG
CTGTAATGATGGTGCTGCTGAGGCAACCCTGGATAATGAAGTCCCCCACCCAAAATACACTCTGTACATTCCCAGAGCTT
CCTCCAATTAGTGTTCATCTTGGTGGAAAGCAATTGTCAATTGATATGTAATCAATGGGAGGTTTCCTTGCCCATGTTTA
ATCTTATAGCAAAAAAACTCCCAGAAAACACTCTCCCCTGCCTGAGTAC
>M00285:128:000000000-BF978:1:1112:2240:16823_1:N:0:46
ATCAATTCTGAAGGAGGTGATACAAGAACGTTTAGAAAGTCTTTTTCTGATCAGAGTTATCATGGCTTTGTGAAGGGGAA
ATCATTTAAATCATTTATTAGGATAGAGGGGAAGCAGTAGATGTAATTTAATTAGTCTTACCAAAGGTGTTCAGCATGGT
GCCACAATGAAAATAGCTTTGCAAGTTAAGTGTTTATTGTATTGGAGGCAATACATTAGTGTGGATAGAGGTATGGCCAC
CGACAGGAAGCAGTGAGCTGGGATAAGGGGTCATTTTCAGATTAACCATCTGTAACCAGT
>M00285:128:000000000-BF978:1:1112:26170:16824_1:N:0:46
TAAAACATATTCAAGGCTGTGGTCAATAGATTTTTGAATATTAAGGGACATAGGGACTTGGCTTGAAAGTAAATAGGATT
AGATTTGACTGAAATGGGTTTGATGGGTTGAAAGGCCAACTTGTGTTTCTATTCCTTATATTCATGCAGTCACTCTGG
>M00285:128:000000000-BF978:1:1112:7064:16825_1:N:0:46
CACCATCCGGCCTGTCAAGTCCTTTAATACTTTTTGGAAGTCTCAATGAGATCTCTTCTCATTCTTCTCCACTCAAGAGA
ATGTATTCATTGTCTGCTTGATGTCTGCTCAATCTCTCCTCATAGGACAAGCCTGTCATCCTTGGAACCATACGATGAAC
CTTCGCTGCACTACTCTATGGCAAGTACATTCTTTCACA
>M00285:128:000000000-BF978:1:1112:15638:16826_1:N:0:46
AGCCTTCTATCTTACTTACCTCCGTGTACCTGTCCAACAGTCTCTTGAAAGACCCCATCGTATCCGCCTCCACCACCATC
TCCGGCAGCCCATTCCACGTGCTCACCGCTCTCTGAGTAAAAAACTTACCCCTGACATCTCCCCTATATCTTCCCCCCAG
CACCTTAAACCTGTGTCCTCTTGTGGCCACCATTTCAGCCTTGGGG
>M00285:128:000000000-BF978:1:1112:20802:16828_1:N:0:46
GGCATGCTATGTTGGCGCCGGAAGCGTGGCGACACTTGGTGGGCTGCCCCCCAAAATCACTACGCAAAAGATGTATTTCA
CTGTGTGTTTCAATGCACATGTGACTAATAAAGGTCTTATCTTATCTCATCCAGAGTCTTTGCTCCACTATCAACCAT
>M00285:128:000000000-BF978:1:1112:16680:16829_1:N:0:46
TTTCCGTCGATGGGGATACGCTGTGTGTCAAACTGATCTCCTAAGTGACAGCACAGGCATTAGCTCAACAAAAGAAATGT
ACTCCAAGTCTCAATTAGCCTGTCAGTGTCCAAAAAAAATTCAATGCATCAGTTCTTGAAAGGAGCAAGCTTAGTCCTCG
CTTGTGTGAAACACTGGCTGATCGTTAATAACGTGGAATTGGTGCCTCAAGTTAAAGGTGAACTTCTGCAACTGAGGTTA
TCAGGTGAGCAGGAGACTT
>M00285:128:000000000-BF978:1:1112:6780:16830_1:N:0:46
TCCACCCCTAACCAGTCCAGTCTATATGTGACACCCGTCCTATCTCGTATTGTTAATTCATAAAATGGGCCAAGTAGCCA
GCCAAGAGTAGAGGTCAACACCACCTTCACAGGATGGTTAGTGACGGGCAATAACTGCTGGTCTTGCCACCAATGTCCCG
ATCCTGGTAAACAAATAAATCAAATAGAATTAGATTTCCACATCTCCGTG
>M00285:128:000000000-BF978:1:1112:29124:16831_1:N:0:46
ACCCCTAGACAACAAGTACTCCTGCTTGAGTACCTGGGGGCAGCAACAGCGGCAGTGTCTCTGGCACAGAGCCCAGCCCT
GTGGCTCAGGTGGGTAGGGAAGGAGTGAGGAGTGCACTGGTTATAGGGGAC
>M00285:128:000000000-BF978:1:1112:15381:16837_1:N:0:46
AGGAGGCACTACCTCAAGAAGGCTGTATCTATCATCAGGGATCCCCACCATCCGGGTCATGCCATCTTCTCGCAGCCTCC
ATCGGGCAGGAGGTACAGAAGCCTGAAGTTCCCACACCACCAGGTTCAGGAGCAGCTACTTCCCTTCAACCACCAGGTTT
TTGAACTGACCTGCACAACCCTCAACCTACCTCAGCAGTGGAACATTACAGACCACCTCTTGCACTAACGTTGACTTGTT
TCTGATTGCGTCTTTGTCATTTTTTTTTGCACTAAGGTCCTGTTTTTAGAACGTAGAAC
>M00285:128:000000000-BF978:1:1112:22252:16837_1:N:0:46
AAAGGGGGGAGTGGACATGATCAGCTCTGTTCCTCAAAGGCCGTGGTCTTCAACCATGCAAGTCTATCAAGGCATATGCT
TCGGCAGCAGGCGAATGGAAATGAAATACTGATCATCCAAGCTTCAAATGATGGAAAAGGCCCGAAAGATACTCCTGGTT
CTTCAGGTCATCTTGGTTAAGGTTGAATGGGT
>M00285:128:000000000-BF978:1:1112:10778:16838_1:N:0:46
AGGTGAGATACACCAAGAAGAGGAGAATTAAACATTGGGCAATCAAGCAAAGTGCAGAGTGTTGAATGAAGCACTGCATA
AGCAGGAACAAAATGGCAACTGGAGTGTAGACCGGATGTATAGGCAGCCTGGGAGTGAACAGATGAGCAAGTGAGTCCTT
CACTGTAAATATTGAGAGAATGGAGATATCTGTTATTGCTAATCATATTCTCAAAGTAGAGGATCATATTGCAGATTGTA
GGAAAGATGTATGTTGCCCAAGATTGGATTTGGGGCTTATTATGCATTAACTAATCAAGT
>M00285:128:000000000-BF978:1:1112:20305:16840_1:N:0:46
ATGTCATCGAGGTTGGGGGTCGTGAGCAGACTTTCACAGTGGACCGCCTGAAGCCGGTGCATCTGGACATTGCACACCAG
GTCAGGGTGCCTTCGCCACGCCAGATGGGCAGGCCTCCCAAGCTGGGCAATCGGGTTGATGGCCCTGCGCCTCCACTGGG
CGTTTCTGGGGGGGAGGTGGTGTAGCGACTCACAATATCGGGG
>M00285:128:000000000-BF978:1:1112:26655:16840_1:N:0:46
GGCCCATCGAGTCTGCTCCAAAGGGAAGGGAGAGTGGGGAAAAAGGGGGCAAAAGAAGATGAAGAAAAAAACTTATTCTA
ACTCCAAATTCTAGCTTATCTCCATATCCCTTGATACCTCGACCAATTAGATATCTATCTATCTCCTTCTTGAATATCTC
CAATGATCTGGCCTCCACTGCTTTCTGTGGCAAGGAATTCCACAAATTCACCACCCTCTGGCTAAAGAAATTCCTCCTCA
T
>M00285:128:000000000-BF978:1:1112:7793:16842_1:N:0:46
CAATGTCTCCTGTAGATACCAATGATGGGGGGGGGGGGGGATGTGCCCGTGATGCATTGGGCAGAGACCACTGCTCTCTG
TAACTTCTTACTTTCCTGCGTATTTGTATTGCTGTACCGGATCATGATACTTGAATGCATGAACCTTGGCCTCATGGTGG
GTAAGGAGCGAGATTGAC
>M00285:128:000000000-BF978:1:1112:9421:16843_1:N:0:46
GTTTTGCAAATACAGATTACTTCTTTCTTTATGGAAGTTTCAGAAGCTGTCTGCACAGGAAATGGAAGATTTAGAACATT
GGGTAGAATCGTTGAAGCATTGCTGCTTAGAGGAGGACACTTGGCCCATCATATCTATGCTGGCATAAGTTAGCTCCATC
AACAAACGTGATACACCAGTGTAACAGCAATCTCTCTGTCACGTACTTC
>M00285:128:000000000-BF978:1:1112:20472:16844_1:N:0:46
CCCCGGGACAGAACGTACAGTTGACCTGTACCCTGTCTGGCTCCGGTTCAGGCATCACCGACGTGTCCTGGTTCCAACAG
ATTCCTGGGAAAGCTCCCAGACTTCTACTATACTATTATTCCAACACCATTTACAAAGGTCCGGGAATTTCAGACCGTTT
CTCCCTCTTCGTATCAG
>M00285:128:000000000-BF978:1:1112:20259:16845_1:N:0:46
TGCAGGCTGCTCCCCAAAAATCACTACACAAAAGATGTATTTCACTGTGTGTTTCGATGAACATGTGACTAATGAAGATC
TTTTGTGTTTTTGATGCCATTCATTGTAATACCACGGAAGTATGGTTACCATATCAATTGATTTTTGTGTACTTCCCAAC
TTGTTGACAAAGCCAATTTATGGACTTCTGTGAAAACAGTACCTGCTCATTACCCAGGGACAGTGTGTATACATAAGTAG
GGACCTCTTTCAGAATAGTTGCAAATAGTAAAGAATACTGTAACCATTAGCAAACATTCC
>M00285:128:000000000-BF978:1:1112:10518:16845_1:N:0:46
ATTCTACAGTACTTGAGGGTTGACATTCCAGGAGTCTGTTTCTTAGCTGTGTATGATTCCATGATACTAAACTTTGTTAT
CTTTCTTGAGAATCTGAAAGCCAGATCAATGGGCTTGCACTCTGCTTGAGTGGCAGATAGGATGACCATCCGATACTGAT
AACCTCTGTGCTATGTATAACA
>M00285:128:000000000-BF978:1:1112:2454:16847_1:N:0:46
CTGCACAAGCTTATTCTTTTGCAAATTTGAGTAAATTGTACCCTTAAGAATCTTCTCCAATAATTTCCATATCACTGATG
CAAGGCTCACTGGCATATAATTTGCTGGATTATCTCTACTGCTCTTCTTAAACAAATGACCTCGCCCATAGCTAAATAGA
ATACAAAGATCACTATCAAGCTGCTGCAGTCTCCTCCCTTGCCCCCCTCAATTACCTGGGATAGATCCCATCAGACCCTG
GGGACATCCACCTTAATTTTCTTAGAGACTCAACACCTTTTTCTTGGTATCAACATGC
>M00285:128:000000000-BF978:1:1112:10170:16847_1:N:0:46
AACCGTGAAAGTGACACGGTGTTCATTGTCTTGGTCCGCAAGCGCCAGTTGAAAGGCCGAGTTACCCAAGAGGCGAGGAT
GACATTGAGTGCTGAGCCCAAGTTGGGAGCGTGAAAAACAAGAGCGACTTTAAACTCTGCCTATCGATTCCCAGCATGTC
CAAAGTTAGAGTCACAAACCCCCCTAGTGCCCCCCACCCAAGCAAGCAAACAACATGAGGTAGCAGCAAGTGGGGCCATT
AGCAACACTAACAGAATCTTCCAGAAGGGAGGGGCCCAGCAGCCCACACTTGAAGGAAC
>M00285:128:000000000-BF978:1:1112:14587:16849_1:N:0:46
AGCAGCTCACCCAATAACTCCATAAATGTTTCCTGACTACTTCCATCATTTTTCTATCTTTAATTTAGATTTCTAGCCTC
TGCTGGATTTTCTTCCTGCACAAAGTAATCATCAAGTGGACCAGTAGACCATGTGTACAACTGAAGGGTG
>M00285:128:000000000-BF978:1:1112:12869:16849_1:N:0:46
CTTACCAAATTACCATCTTCACTTTAGTTATCAGCTCACTCTAACTGGCTGGTCATCCAGTTCTATTCTCACTTAAATTC
TATTTTTGAAGATACCCTTCTATACCTTTTAACAAAATGCAAAAGATAATTGATCTACTTCATTACAACCACAATAACAC
TAGTTACAGATTCACTTTAAAAATACAGGATG
>M00285:128:000000000-BF978:1:1112:25065:16849_1:N:0:46
TCTTAAATATTAACCCCAAAAACCTCTTGTCGTGTGCGTGTGGCAAATTCCCAAACTCCAAGTCCAGGAATAGTTTTTAA
AGTTCAGTTCAGCAAGCCGGAAGATTAAACACGAGTAAAGGCTTCTTCACAAGCACTGTCAACTGAAGACAAAACATAGA
TATAGAGAGAGTTTAGAGAAGAATCACGAAATCCAGATGTACCACTTTGAACCCAAACGACACTTCAGTGTTTACTCGGT
AGTGACTTCC
>M00285:128:000000000-BF978:1:1112:19251:16851_1:N:0:46
TGATAAATACTATTCTAATTAATGCCACTTCTCTCTGATCAGAACCATCCTACCTAATGCCACTACTCCATGACCAGTCC
TATTCTACCAAATGCAGCAGATCTCTGATAAATACTATTCCATCAAAAGCCACTACCCTCTGATGAATATTA
>M00285:128:000000000-BF978:1:1112:18060:16852_1:N:0:46
GAGACATCCTGCTGCCATTTTTGGTGGTATGGTACGCATGTTTTATACTACCACACGTAATTTGTTCGTATCCAGTTCTT
CCAGGCTACCTCCAGAGTCTTATTGTTGATCTGTGCAAAACTATTTAATTTTTTTAAATTTTTAAATGTTATTTACAGTG
TGGTAACAGGCCCTTTCAGCCCAATGAGTCCGCACTGCCCATTTTAACCCCCCAAATTAACCTACCTGTATGTCTTTTAG
AATGTGGGAGGAAACCGGAGCACCCAGAGGAAACCCACACAGACACGGGAGAACGTACA
>M00285:128:000000000-BF978:1:1112:28669:16852_1:N:0:46
CCCTACCGGAGCAGCTGAATGAATTCTACGCAAGGTTTGAGGCCATGAACAACACACCTGCTTTGAAAGCCCTGCCTTTG
CCTGGAGAACAGGCTCTTAGTCTCACTCCGACCAGCGTGGGGAGAGCCCTGTCACAGGTCAACCCTCAAAGCTGCGGGAC
CGGACAACATACCAGGATGGGTACTTAGGGA
>M00285:128:000000000-BF978:1:1112:28058:16853_1:N:0:46
GACAAGACTAGAAAGTCTGGTTACTTGAAATTGTTGAATTCATTGTTTAGTCTGGAATGTTGTAATGTGCCAAGTTGTAT
GAGGTATTGTTCCTCAAGCTTGTGTTCTTTATTGAAACAACTGGGAGGTCGACAACAGTGGTCGAGTGGGATAGAGTAAT
ACAGCACAGAAACAGGCCCTTTGGCGCAACTCATCCATGTCAACCCAGGATGCCCATCTAAATTAGTCTCATTTGCTCAC
ATTTGGCCCATATCCCTCTAAACCTTTTCTCTCCTTCTAAAGCTTTCCTATCCATGTACC
>M00285:128:000000000-BF978:1:1112:16197:16854_1:N:0:46
GTAATTTCCCGGACTATCTCTACTGCCTTTCTTAAACAAGGGAACAACATCAGCTACCCGCCAATCCTCCAGCACCATCC
CCATGGACAACGAGGACTCAAAGATCCTCACCAGTGGATCAACAATCTCCTCCCTCGCCTCCCGAAGTAGCCTGGGGAAT
ATTCCATCAGGCCCCGGAGACTTATCAGTCTTGATACTACTTAACAATTTCATCACCTCCTCCCTCTCTATAGC
>M00285:128:000000000-BF978:1:1112:7696:16854_1:N:0:46
CCCATGAACATCACTGACGGTAACTTGACAAGAGATATGGATGGACGACTTTAGAAAAGCTTCTGCACCTGAAAAGCAAA
TGTACATGTAGGTGCATATGGTAGCATATGTTCCATCTATCTGGATGCATAGATGCTCCACAATGCTCAAACATCCTAGG
TCAAAACAGCCTCTATCCACAATCCTAAAAATTCACTCTCTATACCACTGTGCGGTAGCTGCAATGTGTACCATCTACAA
ATGCATCAGTCACCTGCCTGACTGCTACTGTAAGCTCTCTAAGCAAGGAGTAGAAGGGT
>M00285:128:000000000-BF978:1:1112:8103:16857_1:N:0:46
AAGGCTCAGTTTAGGAGGATATGAAATTCTCTTCATTTGCTTGGATTAGTTTTGCTCCTTGGATTACTTGGAAAACTTAA
TGTCATCCAGAACAATGCAGCCTGTTTGATTGGTATCCATTCCCCTTCCAAAACTCACACTCCCTCTACCAACAGC
>M00285:128:000000000-BF978:1:1112:28591:16857_1:N:0:46
CCACCAGGACTGCAGCGGTTCAAGAAGGCATCTCACCAACATCTCCTCAAGAGCAGATAGGGATGGGCTATAAATGCTGG
CCTGGACAGTGACCTTAGATACTGAACTAAGAATTTTAGAAAGTTCTGAGCAGGTACAGGTGCAACACAGAGTC
>M00285:128:000000000-BF978:1:1112:10185:16857_1:N:0:46
CCACTTTCTCAAAGGTAATTAGGGATGGACAATAAATACTAGCATTGTCAGCAATGCCTATATCCCATGAATGAATATAA
AAATAAATCTACAAATTAAATTCCAATTGCTTTACTGTACCAGACTGA
>M00285:128:000000000-BF978:1:1112:21071:16858_1:N:0:46
AAATTCCATCCATTTCTGTTTTGCCGTCCCTCCAGCTAGCTTACACTTCCAATCAATTTGGACCAGCTCCTCTCTCATCC
TACTGTAATTTCCCTTGTTCCACTGAAATATCGACACTCCAGTCATCAGCTTCTCTTTCTCATATTTAAAACTGAACTCA
ATCATATTGTGATCACTGGTTCCTAATGGTTCCTTTACCCTTAGTTCTTTAATCACCTCCAGTTCATTACACAGCACCCA
ATCCAAAATAGTTGATCCCCTGGTGGGCTCATCAACTAGTTGCTCCAGAAAGCCGTCCCG
>M00285:128:000000000-BF978:1:1112:6264:16859_1:N:0:46
ACCAGATATTCTCCATCCATTTGTGTAACACATTCCTCAGTCATGGATCTATTTTGCCACTCTTGCAGAAAGTAACATTT
ATCACAAATGATGGAAGAGAACAAGATACAGGGAAATGAATGCCTCATAGCTACCAGGTGAACATCTATGTCTCATTCAA
TAGCATTGCCTAAAAAATCTTTCCAGGGGATTTAAAGTCAGCAGCA
>M00285:128:000000000-BF978:1:1112:17325:16860_1:N:0:46
AGGCATTCATTTGCTCCGTGGAAAGCAATATCATTTAATTTCCAAATACATAATTTGAATTTTATTTAATTATTTTGTCA
AACCAGTCTTTTTTAGCCAGTTTAATTCTTGAATATGCTTTAAATTTGTTAATTGTTCATACTGTATGGGTAGATAGAGT
TATCAAGCACTATGAAAGAATTGAGATTGACTTAGTGAGGTTTGGTATATAATCCCAGGTCTGAAACATAAGCATTTAAA
TAACCTTTGATAAGCATTATTGTCAAAAATAATAATAATGTTGCAGTCATAGAACAGTTT
>M00285:128:000000000-BF978:1:1112:24700:16861_1:N:0:46
GTGGTGACCCCAGAATGTTTATGGTAGGGGAAAAATAAAGGCATCCTTTCCCAGTTTCCTTTATAAATCATTCTTGAAAC
TAATGGATTTGGGCAATTCTTTGGCCATTCCCTCCCACTCTTTCTTTTACTGACTTG
>M00285:128:000000000-BF978:1:1112:17118:16861_1:N:0:46
ATTGTGAAAGGGTCTTCACTATTTTCCTTTTGCTTTGGTTTGGCATTTCTGTTCATTTTGGATCAGTATTCAGATAGACT
TTGGAGGAGCAGGTATCAGTGTAGTTAAATTGAGATTGTATTAAGAAAACACATTGAAATCTTTGATCCTAGCTGGCTGC
TGGTGTATCTACAAAAAAAGGGGAAGGTGTATATAATGGCAGACTCAGTGTATAGAATGGCAGACTCAGACTCAGTGGAG
CTATTGGTATTGGTTTATCATTGTCACTTATACCGAAGTACAGTGAAAAACTCATCTTGC
>M00285:128:000000000-BF978:1:1112:27995:16862_1:N:0:46
GTATTTGCCTAAAAAAATTGCCATCTCACTTTGGCCTCCATGATATTTTTTAGGAACTTGCTGGATTTGCATATTCATAG
ACCAATAACTTACCCCAGAGACAAAGCGATCAATCAATAATCTTATAATTCAATACTTATCAATTTCTCTGGCTCAGAGA
GAAGAATTCAAACTGCTAAATCTGTCATGCCATTAGTTTAGAAATTTCAAGTTT
>M00285:128:000000000-BF978:1:1112:21917:16862_1:N:0:46
ATTGTAGAGCATGTATTACGTGATGCTAGGTCGATTGTTAAAATTAATTTGAGTGTACCTCTTACCAATGTAAAGTTAAT
TGCAAATACATCACAAGAATTCTATTTTGGCTGAAAAAGCGTTTTCAAAGCAGACTACTTTGAATTACTATTTTCTTTAC
TAAACCTA
>M00285:128:000000000-BF978:1:1112:23621:16864_1:N:0:46
TTACGACGTACCTGGCAGCAAAACCAGATTGGAGGAAGCAGCACAAGGCAAAATACGATCATGTTTAATATGCCAACAAA
CCAATGCTGGGATAGGGGTAAGGTGTACTCCAGGCAAAACTACTTTGCCAGGTGGTCCTTTGAATGTATACAACTCGACT
TTATTGAATTACCGCGTATACAGTGTTATAATTATTGTCTCGTTGTTGTTGATATATTTAGTATATGTGCGGAAACATTA
CCAACGACCAACTGTAATGCCTCAACTGTAGTGACGTTTTTGCTTACAGAGGTCATACCG
>M00285:128:000000000-BF978:1:1112:8313:16864_1:N:0:46
GGAGCTGAGAGGTATTGTTGCAGCTATATAGGTCCCTGATCAGACCCCACTTGTAGTATTATGCTCAGTTCTGGTCGCCT
CACTACAGGAAGGATGTGAAAGGCATAGAGAGGGTCCGGAGGAGATTTACAAGGATGCTGCCTGGAATGGGGAGCATGCC
TTATGAAAGCAGGTTGAGTGAACTCGGCCATTTCATTTTGAAGAGATGGAGGATGAGGGGGGACCTGATAGAGGCATATA
AGATGGTGAGAGGTATTCATTCCCCAAAGGAAGAGCTTTCACAACACTGACTGCAGC
>M00285:128:000000000-BF978:1:1112:29098:16865_1:N:0:46
GGCAAGTATTTTGGTTGCCAAAGGGTCACATTACCACAGCCTGTTGATCCAAAGCCAAGAGAAACAGCTAAAGCAATCTC
AGTGGCAATCCAAAATGACAACAGAAAACTTCATAATTTGGCACGAAGGAACAGGGATCGTACAGTATCTATGCCATAAC
CAGTAAAGACAACAGACAGGCATTTCAGTAAAGGTATTAACAAACACTGCATTGAAAATGCTGCAAACTCTTTGATAACA
AGTCAAGACAAGCACC
>M00285:128:000000000-BF978:1:1112:25396:16868_1:N:0:46
ACTATTTTGCTGTTCATTTCTTTTTTGCACTATTTATTTTGTAATTTATATTAATTTTATATCTTTGCATTATACTGCTG
CTGTAAAACAACACATTTCATGTCATCTATTTCAGTGATAATAAACCTGATTCTGAATGAGATGAGCAGGAGATCATGTG
ATGAAATTCCTGTAATATGGACACCTTGAGTTGGCTACTTTATGGACCATGCAGGTGCTTCCGACTCAAACCCACCATCC
CACCCTGCTCCTTGCCCTGCCATAACCCTAACCCTCATTCCTCTCCCCTCCCCCTAATCC
>M00285:128:000000000-BF978:1:1112:25379:16869_1:N:0:46
GGTCATTTAGGGGGATTAGTATTCAAACATTTGGTGAGTATGTTAGAAATTCTTCCCTCTGCTAACAAAGCAGCCAAAAG
TTTTCATATGCTAGTATTTCTTGATGTAACTTCATGGGACGATTTTGAAGGTTTTGGTAATAACAGAATTATTGGGTGCT
TTATTCATGAATTGCTTCAAAGAAAAATATTTGTCATTATAGAATTTAATTTGCTCTTCTATAAACAAAGCTTGCTTCCA
AGTCTCAGTATGCATACAACAGGTTCTCTTTAGGAGCC
>M00285:128:000000000-BF978:1:1112:10311:16872_1:N:0:46
GCACTGTTCACTCAATGCTAAATTTAACTTTAATTAATCTCACGTAAATGGTATCGCAATTATAACAAATTATTAAGGGC
AGGGCTGATTTGCATGAGAAAGACTTCAACCGCCAAGGTGGGGGTGGCAAGTTGACCAATCTGATTGGGAATTAACGTTG
GCATTATTTCCCTGCC
>M00285:128:000000000-BF978:1:1112:13140:16872_1:N:0:46
ACTCCCTGTGAGTACTCAGCTCAGCAGACTCAGCACTGGCATATGGGAGGCACCCGGGTACTTGGCTTGTTGCTGGGGGA
ATGAAGCTATCCAGCAGCACTGAATGTCATAAAGATCCCAGTCACATCACACTGCACACACTGAACAAACAAGCAGGCTT
CCTACGCCCGCCCTTGGTTCTGCAGCCCTCCGTAACCTGCTCAAAACTCCAGCACACCAAACCTCCTCTGGTCTGGGGCG
ATGGAGTGACCACTCTGCAGAACACCTCTGCTCAGTCGGCAGTGTGATCCTAA
>M00285:128:000000000-BF978:1:1112:11614:16875_1:N:0:46
ATTGAGCCCAAAATTAGTGAGCAGTCATCCTAATACTTTCAGGAGAGCCTCCCAGATAATGGTCAAGAGTGAGAATTGTG
GCTGAATTTTCACTCAGAACATGGGATCCCAGGATTACCAATGTCCTACTGCTTTGGTATGGATCAAATAACTTTGCACC
TAGAACAGGGTTTCA
>M00285:128:000000000-BF978:1:1112:6455:16877_1:N:0:46
CCAATGGGATAAAAATGATCTGAGATCCACCAGCAGACAGAATTGAAGGAGCACAAGCACCTTGAGTGGTAATTCAGCTG
AAGCAGATTTACAGATGGAGAGGACAAGGTCCTGCAGGGATCTGAAAATCAAGATGAGAATTAAAAAACCTGTTCATTGA
CTAATCTTTTAAGCATCATCCACTGGAATCAGAGATGGCCATGTTACATTTGGATAAACAAATATAGATGGAAGATTGGT
TGGCTGCCAAGAAACAGCTGGCATAAAGTGAG
>M00285:128:000000000-BF978:1:1112:22266:16877_1:N:0:46
CTGTAATATATTCATCTTTTCTTGTTGCAGTATTTCTTGCACAGTGGTGAATTTTCAGACATTGCAGACTTAGACACTAA
AGAAATAAAACTAATTTGTTAATTAATTAATTTGTTAATTAATCTGTTTTGATGTCATCACTGTGTCTCAATGA
>M00285:128:000000000-BF978:1:1112:10278:16878_1:N:0:46
CAGCATCAGTGACCCAGGTTTAAATCCGGCCGCTGTCTGTAACAAGCTTGTTCATTCTCCCTGTGTTTGCGTGGGTTTCC
TCTGGGTTCTCTGGTTTCCTCCCACATTCCAAAGACATACAGGTTAGGAAGTTGTGGGCATGCTATGTTGGCGCTGGAA
>M00285:128:000000000-BF978:1:1112:26164:16879_1:N:0:46
GTCAACATGACTTCCCTTCTGTGCCAAGATCCTTCTTAAGCCAAACTTTTTGACTAAGTTGTTGGCAATGTCCAAAATCT
TCATCAACTTATTTGGCAATTATTCATCTGTCATCATTTGTCACTTACAGGCAAGGCCGCCATTTGTGCCCATCTAATTG
CTGCTGAAATGAATGGT
>M00285:128:000000000-BF978:1:1112:22016:16880_1:N:0:46
GATCTACACTCTTTCCCTACACGACGCTCTTCCGATCTGATCTACACTCTTTCCCTACACGACGCTCTTCCGATCTGAAC
TACACGCTTTCCCTACACGGCGCGAATCACAACTTAAAAACAATATCTTCTTCTACACCAATATTGCCGTCATGTTAACA
CACTAGTGTGATCAAGTCTTGCTGGGGTTCTCAGTCACTGCACACCGAGATGGCGGGACAGGTACGCGAAACTACAGAGC
GGAACATGTCTCCCGTATGGACGGGTATGAGGGGTGAGTTGACGATGGCTCTAACTCTGC
>M00285:128:000000000-BF978:1:1112:14800:16880_1:N:0:46
AAAGGGAGAGAAGAGTCAGAGATTGACCACCATATGAAGGTAGCCTTTGTGTTCCTGCTTATCACCCTTCAGCAGCTGTC
TCCACTTTCACTCTCTCCATTCCCCTTCTGACTCCACCTTCCTCTCTTTTATGTCTATCTATCCTATCTCCCAGCACCAC
CCCTCCCCCTCTCCTATCTGATTATCTGCCTGTCATTATTCCACA
>M00285:128:000000000-BF978:1:1112:10645:16881_1:N:0:46
TTTTGGCTAGACAGCTCCAAGATTTTAGACCTAGTGACGATGAAGGAACAAAAACATATTTCCAAGTTCGGATACACAAG
AGATTCTGCAGATGCTGGAATCTGCAGCAACACACACAAAATGCTGGAGGAACACAGCAAGTCAGGCAGCACCTAAGAAG
AGAAATGAACAGTCAACGTTTCAGGTCGAGACCCTTCATCAAGACTGGAAAGGAAAGGACAAGATCTTCTCATTCCGGCT
TCTGCCCTCTTCCTTTCCAGTCCTGATGAAGAGTCTCAACCCGAAACGTTGACTGTTTAT
>M00285:128:000000000-BF978:1:1112:9036:16882_1:N:0:46
TCAGCACATCACGGGAGGGAGGAAACGTCTCACGTGTGAAGGGCAGGGAGGAGTGATGATCTGTGGGAACTTCCCCCCTG
AGGGACAGGGAGAGGGAGGGGATGAGCGACTGGTAGAGGGAGCGCAAGGGTATAGCTGAGGAGTGGAGGGAAGAGGATAA
GGAGGAGACAAGGAGGTATGGGGAGGAGGGGTG
>M00285:128:000000000-BF978:1:1112:16811:16883_1:N:0:46
ACTGAAATTCTAGAAGCCATTCACAAAACATCCTTGATGGATAGAATGCGATCAACATGATCTATCCATCATATAATCCA
ATGCTTCTGCTTGGCTTGTGCTAATTCCTTTACAAAAATCTGTGTTATTCCCTATCCCATCAGAAGCC
>M00285:128:000000000-BF978:1:1112:10141:16884_1:N:0:46
GCATCTAGTTTTCAGATGTGATGATACCAGAACATACTTTAAAACATTGAGGATGAGATTTAACGAATTCTCATTTTTTT
TAAAACAGGCTAAACAAAATCCAGCAGAGAGTTCAGAAAAGATTTTAGCAAGAGTAAGAAGAATGGATCCACTGCAG
>M00285:128:000000000-BF978:1:1112:7463:16884_1:N:0:46
ATGTCAATTGCAAGTTTAATCAGTTTGAAATGAAAAGGACAGCTTTGTAAACAAACAGTGCTGTGTATAGAGCACAGGCT
ACTCTAGAGATGCAGTTTGTAAACTCACATGACCATGAGATGTTCTCATATGCATCAACCAAGCATAAGATAATGGGGCT
ATATTAATTTGCCTTTATCAAATCAGGCATCAGATACTAGCTAAGCTATTTTGCACCAATGTGACTGAGATCAAAGACCA
GACTTATTTTGTCACTTAGCACATCAGAATCAGAATCAGTTTTATTGTC
>M00285:128:000000000-BF978:1:1112:12336:16885_1:N:0:46
GTGAAAATCTCGGTCAGGGAAGCTCTTGCAGTGAGATAGCGAATAAGTTTTGCACGTTTTGAGGACTATATGTATAATCC
CCTTTGTTCATGGGTAACATGGTTTATTAAAGTATACAACGGCACCCGCGAAAAAAGGGGTCGGCATTTGCAATATTAAC
ACATTAATCAGCA
>M00285:128:000000000-BF978:1:1112:5599:16886_1:N:0:46
TTCTCAGACTGTGTTGATTGTTAATGCAAAAAGACACATTTCACTGTGTGTTTCAATGTATATGTGACTAATAAATAAGT
GTTATTATTATTTATTACAGTATAGAAAATAATTGACACCAGGTAGTTGCAGCAAAGGAGACAATGATAGCGGAAGGAGC
TGTATTGGAAGGTCAGGAAG
>M00285:128:000000000-BF978:1:1112:11995:16886_1:N:0:46
GCCAATATGACATATCCAGTCTGCACTATAATTAAAATCACCCATGATGATACAGTATTTTCTTTATAGATTTCCATAAT
TTATTGATTTATTTGCTGCCACACAGTATAGCTACTTTTAATAGCCCATATATTACCCCCACCAGTGATTTCTTACCCTT
ACTATTTCTAATCTCCATCCAAAGTGATTCTGCACCTTGAACTTCTGAGCTATTTTCATTC
>M00285:128:000000000-BF978:1:1112:18888:16886_1:N:0:46
GTTTGACCCCCTGAGTTCTTCCAGCAATTTGTTTCCTTGCTCTTTTATTCAAACTCATGTGCTAGAGAAAGCACGACCAT
CAAAATACCTGTCAGAAGGCAGCAGCTCAAGGGTATGACTGTCTAATGATTGTAAAGCAACACAATAGATCTGCTGTAAA
AATTAGGCTCAACCAGACTGGAATCAATCAATTGATTCCTTGCTGTTATCATCATCAAGTAACCCAACAT
>M00285:128:000000000-BF978:1:1112:16650:16887_1:N:0:46
CTTTTCTCACTCTCTAATCGTGCCCATTAACCATTGGCTGACGATATCTACCTTCTGCCCAGGACAACCCTGACCCCATT
CAACCACTGACATTCCCCTTTCTCCTGCCCATCTGTCCCCAACCCTTCCACAACTTAACGATGACTTGATTCCTCGCTTT
CCACTTCTGATGGAGGGTCTTCAGTTTGAGACAGAAACCAAAAACTCTCCCTGGCACTGGTGAAATCAGGTTCCCCAGCC
GTTATCATCACAGGAGACACAAGGTGACTGCAGGCGCTGGAACCTGG
>M00285:128:000000000-BF978:1:1112:20707:16892_1:N:0:46
CATTGACTGCACAACTTACCCCTGAGATGTTAATTACAAATATAGGAACAGATTTCCTGCTTAGCTGAAAGAGTGTTGTG
AAAGCTAAATCATTGATTTGACACTTCTACACTAAAACCATGGGGTCACATTTGCAAAATAATTGTAATTTATCTATTTC
ATGGAACTGAGCAGTATTGTAACAGCTATTTCACTGCACATCTTCGCCCTGAAAAGTTAATCGCTGAAAAAGCAACAGAT
TTCCTATTTGGCAAAATCAGCGTTTTGAAATCTAAATCCATTGCTTTGCCACTTTCTGC
>M00285:128:000000000-BF978:1:1112:25365:16892_1:N:0:46
CGCAGAGGTGGCGGTGAAATGGGACTGGGCTACAGCACCTGAGACAGCAGCAAGAGACAGAGCCTGTGATATCTTATGCT
CTTCCCACTGTTTGAGGGCGGCTCAT
>M00285:128:000000000-BF978:1:1112:18447:16893_1:N:0:46
CCCCTCCCCCCAAGATCCCTCAAGCTTCAAGAACAATAAATATTCAAAATGATAATAATTTGGCTTCAATTGCATTCCCC
AGTCTTTGGGAGAAGAAATTTATCTTCATATCAGTCTTCATACAATCAGAAACATACAGCGCAGATATAGGTCACTTTGT
CCTAAGTCAATTGTGTCACCTATCTGCACTACCATTTGCACACTTTAGGCTGGTATCCATTTATACCTTTCCTATCTAAG
TACCAGTCCAA
>M00285:128:000000000-BF978:1:1112:23260:16893_1:N:0:46
GGGGCAGCCCGCAAGTGTCACCACGCTTCCAGCACCAACATAGCATGCCCACAACTTCCTAACCCATACGTCTTTTTGGA
ATGTGCGAGAAAACCGGAGTACCCGGAGGAAACCCACACAGACACGGGA
>M00285:128:000000000-BF978:1:1112:11377:16893_1:N:0:46
TGTCGAATATTATTCTGAAAAAAGAACAGTAGATTGTGGGCTGATTAGCCTAAATTCAGCACCTGAACATTATAATAATA
TGCACGAGTGGAAAGGCGACAAAACATCCGAATCGGTGTGAGCGGAGCAGGTGGATTTTAACCGAAATAAAATGTGTGAC
GTGTTCAGTTAATTTACTTCTTTCCATGAGGTCACGACAAGACAATTCATTTGTGTAGCAATTACAGGGGCTTCAAAATG
AACATGTCATTCAAGACTGTGCTACACAGTAAGAGGCCAAATCGACGACGGGTTGCTGA
>M00285:128:000000000-BF978:1:1112:24006:16894_1:N:0:46
CACGCGAGACCACGAGGTAGCGTTGCGAGGCATGCCTTCCACCGGGCGGCTGACGTCACATCCGCCGGGGAGGTTGTTGT
TTAGTTTAATGCGTGTGCGCGTTTTGTATCAGTTAATAAAACGTGTTTGACTGAGTCGCCACGTCTCTGAGTCTCTCTGA
GCAACGTTTCATGGGCGACTACATTGGTGACCCCGACGATTCTAGACTGCATCTGGAAGCATGAATACCAGCGACTCCCA
CAACGCCACTGCGCTCAAGCTCCCGGCTTTTTGGGCCGCACAGCCTCAAGTCTGGTTCA
>M00285:128:000000000-BF978:1:1112:17098:16894_1:N:0:46
TCAATGTGGCAGTAGAGGAGACCGTGGATAGACATGCCAGTATGTCAGTATGGGACTGGGATGTGGAACCTCTGGCTGTT
GTGGTGGACGGAGTGAAGGTGCTCGACAAGACAGTCACTCAGTCTGCAGGGGGGGTCTCACCGATGTACAGGAGTCCACA
ATAAATGACACCCTCGGACTCACGGGTGAAGCACTGCCTCACCTGGAAGGATTGTCTGGGATCCTGAAT
>M00285:128:000000000-BF978:1:1112:24480:16895_1:N:0:46
TAGGGTTAGGGTTAGGGTTAGGGTTAGGGTTAGGGTTAGGGTTAGGGTTAGGGTTAGGGTTAGGGTGAGGGAGAGGGTGA
GCGTTAGGGAGAGGGTTAGGGATAGGGTGAGGGTTAGGGTGAGCGTGAGAGCTAGGGTGAGTGTCAGGGATAGGGAAAGG
GCGAGAGAGAGCGATAGGGAACGAATGGGAGAGAGGGTGAGGCCTACGGAGAGGGTGAGGATGCGGGTGACTCTTTGGGA
GAGACCGCGTATGCGCACGCGTCAAGACGTGAGGAGCTAGGACTACGGACTGGCGACT
>M00285:128:000000000-BF978:1:1112:10711:16896_1:N:0:46
CAAGACTGTGATCAATACATTCAGATTTGGCAGAAGAGGAAGAATCTGGTCAAGACAGAGGATCAGCCACAATCTTACTA
AATGACAAAGAAAGCTCAAAGAGCCAAATGCCCTTCTCCAGGTTCTATTTCTCTTCAGTTAAATATTAAAATGCTGTTAT
TTCCTCTCTTCAAATAGTGCATGTACTTTCACGTCATCTTTTTGCAAAACACAAACTAAATTTAGAGAAACAAAGGACTG
CAGATGCTGGAATATATAGATAAAAAATGCTATGATGCTGTAGGAATTCAGCAGGCCAGG
>M00285:128:000000000-BF978:1:1112:11011:16896_1:N:0:46
TGTATAAAGTGTTCCCCCAGTGGTTGATTCTCACGATCCTTATCACCTGATCTGTCCTAATCTATCTCCACACAGGCTCT
TGTCTTACACCTCACTCCTCCCCCCACCTCTGCTTTGAAAGCTGAAACTTGTCCACTCTCCCCAATGAAGGATCACTGAC
ACAAACTATCCCCTGGCCTCTCCTCCCACAGACACTGCCTGACTGGCCAAGTTTGTCCAGCATTTC
>M00285:128:000000000-BF978:1:1112:26724:16897_1:N:0:46
TCCAAAGGGGAGGGGTGTGGGGGAAAAAACTATTCTAACCAAATTCCAGCCTTATTTCCATATCCCTTGATACCTTGACC
AATTAGATATCTATCTATCTCCTTGACTATCTCCAATGATCTGGCCTCCACTGCTTTCTGTGGCAAGGAATTCCATAAAT
TCACCACCCTCTGGCTAAAGAAATTTCTCTTCATCTGTTTTAAAC
>M00285:128:000000000-BF978:1:1112:14434:16899_1:N:0:46
GCCAGCCCTTTAGTATTTCACACTTCCACCCTGGGAAAAAGACTCTAACTATCAAGCCAACTACCTGACCATTAATGAAC
CAA
>M00285:128:000000000-BF978:1:1112:17819:16899_1:N:0:46
AATGTGGGAGGAAACCGGAGCACCCGGAGGAAACCCACGCAGACACAGGAGAACGTACAAACTCCTTACAGTCAGCAATG
GGAATCGAACCCTGATCGCTGGCGCTGTAACAGCGTTGTGCTAACCGCTATGCTATCGTGCTGCGTTGATTGTGAAGTGC
TTAGAAGGCAACATGGGATAATTCTTTTATCCAGTTGAGATGTTTCTACAAATGGGAGAATCTCAAATAAGGGCACATAG
TTCCAAGTTAAGGTCCCGTCATTT
>M00285:128:000000000-BF978:1:1112:23395:16899_1:N:0:46
TATACTGCAATTGCTTTCATATAGTTACAGCAAGGTTTTAGCGTAAAAGTTGCAAATCAGTGGATTCACCTAAAAAAACG
TTGTTTTAGTCAAATAGGGAATCTGTTGCTATATCAGTGATTACATTTTCAGGAGTAAGGTGTACAATGTAATAGGTGTT
ACTAAATGACTGAGCACGATGAAGTACATATACTACAATAGTTTTCTAATAGTTACTCCATTGGTTTTGTTTAGAAACTT
ACAAATAAATTGATTTACTTTAAAAAACGCTATTTGTCAAATAGGAAATCTGTTGCT
>M00285:128:000000000-BF978:1:1112:15885:16900_1:N:0:46
GATGGGGGAGGGGAGAGTGGGAATGTGTCTTCATTAAACCGGTGCCCTCTTGTTTTTAATGCCCTGAACATGGGAAAAAG
ACTTTGACTCTCTACTCGTAACACTATTACGGGGCCAG
>M00285:128:000000000-BF978:1:1112:14055:16903_1:N:0:46
GAGTTAGAAGAGTGCTGGTGGTGTTGGTTCCTTTAAGGACAAGATATTTTTGTTCAATTTGGCATATGGTTATGTTAGAT
AATAATAATAAGATGAACATAAAAAAGGAAAAAATCCAGATTTATATCTTAAGTTATGTTGTAGCTATACTGCAGGTATG
TTGTAGCTTCAATTAAAACTTCAAATTCAATTATACCATTATATAAATGGTGAGAAATAGTAAGGAATCATTTTCTTTAT
AATTTATTTTTATGTGTTCATCATAAATCCATTTGTAATGAAGGTAACTG
>M00285:128:000000000-BF978:1:1112:26414:16903_1:N:0:46
CAGTGAGGACTCAATTTTGTACTGACCCAATCTTGTGATTTCCAGTGTTGAGGTCCTCATGAGGGCTTGAGCACCTCTTC
TAAGTAAGTTATAAAGACTGAATGTGCCGTTCATACTGCTCACATGTGTGTGTGAGTATACAACGGAATTCCACAGCAAT
AATTCGTAAAATCAAATTGTCTGTAATGCTCTGTGAATTTTTTCTTCAGTGGAAATCACTGGCAACTGAAAACATGACAC
AAAATTCCAGAAGGCACGCAAATTATTTTTAAAGCCTGGTCTTGGTGTTTACTTATAGTC
>M00285:128:000000000-BF978:1:1112:3725:16905_1:N:0:46
AAAAGCTAGGTTATGTTATATTACAATATGCTGCTGGACGGTTATTCTATTGCAATAAATACAAGCTTTTCTACTTATAA
TCATTATTTCCAGTTACAAATTTACTAGAGTTATTCAGATTGCTACTTAATTCTTGAAAAGGTTAAGTGTTGTGAGAGTA
AAGGTAGGCAGAGAATGAAGCATGAAAATGAAAAACTTTACAATGATGTGTTCACTAGAAAGTGACTGTGAAAACACTCA
TTTCACATGTCATTCACACTGTCTTCAGAAATTCACAATATTTTCCATTCCCTGGGGTG
>M00285:128:000000000-BF978:1:1112:6417:16905_1:N:0:46
ATGGGTTTACAGAAATGTGGACACAAGGCTATAAAGAGTTGAACGTTGGGAAGAGAATTTTAGCTTGAGGCAAGGCTTTG
GGTTATTCAGAGCAATTCTCGGTCAGTGAAGTCAAAACGTTTTCATCTTTGTTTGGAGGTCACTAATAACTGACTTGTAT
ATGTGGGTCCACTTTTCATGACTTGATTATCAGACTGAA
>M00285:128:000000000-BF978:1:1112:21761:16906_1:N:0:46
ACATTGCTAGAGAAGGCCAGAGATTATCTGGGGAAACATCAAGCCTTCCTTTGAGTCTCAAGATCCAGCAGAATACGTGG
GGATCTCCACTATTGAAACTGTGCATGCAAGTTCATTGCCTGCAACATCTCTTTGCATCTTGCAGTGCCTCCAGTGCACT
TCACCAAACATGCAGCTTCTGTTGTGCTTTGTAATGTTCAGCAATATATAGAATCTTTATCTGATGAATCATTGAATTGG
GAATGACAGTTGTTTTGTTACCTAAAAGTCTATTTGAATAAAATCAGCTCTGCATACAA
>M00285:128:000000000-BF978:1:1112:27522:16906_1:N:0:46
TCTCAGGCTGAGACTGAGACAGAGGGCAACATGAGAGGAGCAGATGGCCCAATCCATTGCCACTGTAACGTGCACTTGCC
TGATATTCACCCGGTGCAAAATACCACAGCTTTGTATTTCTTAAATATTATCCCCAACATCAATCACATCCACAGGAAAA
GAGAAGAAAGACATGGTAATGGAATGAAGCAAATGTACTCGTTGAATAAAGCAAGAAG
>M00285:128:000000000-BF978:1:1112:15971:16906_1:N:0:46
GATACAGTCGAATAACTGTTACCAAACGACTTAGCACCATGAAATACATACAATGCAATTGTTTTCCAAAAGTTACTGTA
TGCGGTTTAAGTTGAAAGTGCAAAGCAATGCTTTTAGCTTTTAAAACGCTGTTTTAGCCAAATATGAATTCCTTTGCTAT
ATCAGCTACTAACTTTTCAGGGGTAAGAGATACAGTCGAATACCTGTTACCAAACGACTCAGCACCTTGAATAA
>M00285:128:000000000-BF978:1:1112:11557:16907_1:N:0:46
ACGAACCTCATCCAGTACCTCGACAAGTCATCTGTGTCAAGAGGCTTTAACCTCAGTGTTTCAGTTGTCTGGGATTTTCA
CCCCTCTTTCCAAAATGCTCTATGCCACACACAAGCTAAGCAGAAGAGAGGAACAGTCTTGCTAGACTCCATTATTGATT
A
>M00285:128:000000000-BF978:1:1112:11713:16908_1:N:0:46
TTGACCAACATTTCTCTCTCAGTATATGGTGTGTAAAAGAGAATGAGTGATTATTTTATTCACTGCAATTTGTGGGATAA
TTCAAAAAAGACATGGGTATTCCACCAACGTCCTGTCTTAAATTTCTAACTCAATATAAACTATAGACAATAG
>M00285:128:000000000-BF978:1:1112:29213:16908_1:N:0:46
CCAGCACTTTAAATGCCCGACACCAGCCGTTCACTTTAATAACTATTTTTGTATTTACCGTCCATTTTTAATTTAATCTG
CGTACTAATTTAATTTTAACTTCCGTAGCTTTTAATGTTTAATGTTTTTTAATGTTTATTCTGTCAAGTGTGTATGTGTG
TCTCTGTTGGTTGTTATGTTATTTTATTGGGACGAGCACCTGAGGAGGACGGTATCTCGCTCCTATGCATGCTATGTATG
TATATGGTTGTGACAATAAAACTGATTCTGATTCTGATTCTGAAATATGGAATGTGACAT
>M00285:128:000000000-BF978:1:1112:13233:16908_1:N:0:46
TTGTCTTTTTGTGGACAATTATAGCCAAGTAACTCTTGGATTAAACTTAATATTCCAAAGTAAGTGGGTGAATCAGTGAT
CACTAATTCCAGCTGTCATTTTTCTCAGGTTGTCATAGAAGAAGTACAAAGCAACTCCTAGTGAGAGAAAACCAACAAGA
AAGGAAGGACACTTTTGTCCCACTTTTTAAGAAAGGAGGGAGGGAGAAAACGGGGAACTACCGTCCAGTTAGCCT
>M00285:128:000000000-BF978:1:1112:28738:16909_1:N:0:46
ATGAGTAGAGCCCTAGCACCTTAAGCCTCTCTCTATATTCCATATCCTCCAATCCAGGCATCATCCTGGTAAAACGCCTC
TGCACCCTCTCCAACGCCTCCACATCCTTCCTATAATGCGGTGACCAGAACTGAACACAATATTCCAAGTGCGGCCTAAC
TAGAGTTTTGTAAAGCAGCATCAT
>M00285:128:000000000-BF978:1:1112:14801:16909_1:N:0:46
CCCATTTACAATATATGTTCTGTTAGTATTTGACAACCCAAAATGCATAACTCACACTTGTCTGTATTAACTTCCATCTG
CCGCTGCTCCACCAAGCTTTCCAAATGATTTATATACCTGTATATCCTTCCACAACCTTCTTCACTATCTACTATGCCAA
CAATGTCTGTTGCTTTCCACTTTAATTTTGTAACTATCACATTCTTTAGTTCAGGTTCTTTGGTCTATCTTCT
>M00285:128:000000000-BF978:1:1112:20051:16911_1:N:0:46
AGCTGCTTGGGTCACAGGTTCATGGACCGTTTAGCATCTGATAGTGGAGGGGCAGAAGCTGTTTCTGAATCGTTGACAAG
AAACATTCACATGAAAGACATAAATTATACAAAATTATAC
>M00285:128:000000000-BF978:1:1112:15573:16911_1:N:0:46
GGGGGCAAATTTTATGAAATGGATGAGCTCATCATGGGTTCAGGAAGCAACAACAATGCAGTCGTCAATAGAGTGAAGAA
AGAGTAGATGGTCAGAGTCTCTTTTCCAGAGTGGAATTGCCAAATACTAGAGGGCACAGGTTTAAGATGAGAGAGGGACA
ATTTCAAGGAAATGTCTGAAGCAAGTTTTTTTAACACATTGGGTGGCAGATG
>M00285:128:000000000-BF978:1:1112:18564:16912_1:N:0:46
GTAGCTATTTAGTTTTATTTGCAAAGTCAATCAGATTTCAATAATCTAAAATGAATTATTTCACAGTTAGTGTCAGAAAG
ATAACTTTACAGGTATGTTTGATTCATTCCTTATCTCCTGCAGTGTGTGAGATGTTTATTGAAGTACTGGAAATGTATTC
AGAAAATATTAACTGATTGGCATTCCAAAACACAACTATTCACCCTTTGTTTTCTTTACTGACACTAACATAACAAGAAC
TGGCACCACATCAGATTTCAGACCTCAATCATTTGTCTCCTGAGG
>M00285:128:000000000-BF978:1:1112:22251:16913_1:N:0:46
TCCGGCCTCCAGTGTTACAGCCCCCCGACAGCAGCCTCGCCGCTTCCCGCAGGGGCGGGTGGCCTCGGCCGACGCCTAGC
AGCTGACTTAGAACTGGTGTGGACCAGGGGAATCCGACTGTTTAATTAAAACAAAGC
>M00285:128:000000000-BF978:1:1112:20918:16913_1:N:0:46
CACAGACTAGATGGGCCAAAATGGCCTCCTATGGCATTGGGGGAGGGGGGGATCACACACACACCAATCACACAGACACA
CGCACACCCACACACAAACACACACAGACACATACACATAAACGCGTGCGCACATGTACATGCACAAACACACACACACA
CACACACACACACACACACAAACACACACACGAATGTGCACACACAAACCATG
>M00285:128:000000000-BF978:1:1112:12649:16914_1:N:0:46
AAAACTTTTACTATCTGTTTTTATATTTTGTTTACTTTCATAAACTATCTTCCTTTTCCTTAGTTTGCTTTGTGGTTCTA
TGTTGCTTTTTAAAGTTTTCCCAATCGTTCAGTTTCCCACTACTCTTGGTGACTTGATATGCATGAATTTTAATTTGATG
CCTTCCTTTATTTCCTGAGTTATCCGAGTCTGGAGCTC
>M00285:128:000000000-BF978:1:1112:7365:16914_1:N:0:46
CCGGGTGCTCCGGTTTCCTCCCACATTCCAAAGACGTACAGGTTAGGAAGTTATGGCCATGCTATGTTGGCCCTGGAAGT
GTGAGACGAGCTGGGTGGAACAGGAATGCGGATTATTATCTGAATGGGGTGGAGTTAGGTAAAGTGGAGGTACAAAGGGA
TCTAGGAGTCCTTGTTCATCAGTCGCTGAAAGTGAATGAGCAAGTGCAGCAGGCGGTGATGAAGGCTAATGGAATGTTGT
CCTGTATTACGAGGGGAATTGAGTACAAGAGTAAAGAG
>M00285:128:000000000-BF978:1:1112:15432:16919_1:N:0:46
GGGGGGAAGATATAGAGGAGATGTTAGGGGTAAGTTTTTTTACTCAGAGTGGTGAGTGCGTGGAATGGGCTGCCAGAGAT
GGTGGTGGAGGTGGATACGTTAGGGTCTTTCAAGAGACTGTTCGATAGGTACATGGAGGTAAATAAGATAGAAGACTATG
GGT
>M00285:128:000000000-BF978:1:1112:14619:16920_1:N:0:46
TAATTTGAGACTTACCACCTCGGGGTTAATGCATCTTCTGAGGTTAGCTTGGCTTATCCCGCTGTTAAACATCTCCAGTC
AGCTC
>M00285:128:000000000-BF978:1:1112:12200:16920_1:N:0:46
CCCAAGACTGCAAGAAATAGCAGAGTTGTGGACACAGCTCATTCCATCACAAAAAGTAGCCTCTCCTCCATTGACTCTGT
CTACACTTCCTGCTGCCTCAGGAATGTAGCCAACATAATCAAAGATCCCTCCCACCCTGGTCATTCTCTTTTCTCCCCAC
TTCCGTTGGGCAGAAGATACAAAACCTTGAAAG
>M00285:128:000000000-BF978:1:1112:23052:16921_1:N:0:46
ACTCTTGTTAATCCACTTTTCAATCCATTCAAGCACAGCAACATGCATGCCTGAATTACTGCATTGATCAAGTTGGAAGA
GTACATCTTCCCTACAAAACCTCTTCAATGTGTGCCTTCAATTTATCTAGTCTAGAATAAATTTATTTTTATTCACACAT
CACCAATTCAAATGCTTTCAATTGAAAATTCAATAAGGCCATGGATCACTGAAGTGCTTATAATTTAAAGTGTTGTGCAG
AACAGCTTATTAAACTGCATTATTTTTACACAACTAGTAGTTGCCATCTTGTTCAAAGGC
>M00285:128:000000000-BF978:1:1112:15739:16921_1:N:0:46
TTGCAGCCACCACAAAAATTTTGTGGGAAATGACCACAGCCTGGATTCTTCCCACCATTACACAGTGGGGAAATTGAACC
CTGTGTCAAAACCTCTCAAACTCATCACTCATGGATTCAATGTGAAAGAAAGATTGATACATGTTGACTGTAAGCAATGG
AGTGACCCGTCTTG
>M00285:128:000000000-BF978:1:1112:17455:16923_1:N:0:46
AGCACGTCTTATCTTACCAAATTTACTGAGCTTTTTGAAGCGGTGACAAAACCGATTTATGAGGTCGGGTAGCGAATGTT
GGCTGCAGGGACTTCAATAAGCCCTTTGACCATGTCCCTAAAGATAGGCTGATCCAGAAGATTAAGATGCACGGGATCCA
CCGTGCATTGATAGTTTC
>M00285:128:000000000-BF978:1:1112:16859:16923_1:N:0:46
TACCATCGGGGACAAGGTACAGGGGCCTGAAGACCCACACTCAATGATTCAGGAACAGCTTCTTCCCCTCCACCATCAGA
TTTCTGAATGGTCCATGAACACTATCTCATTATTCCTCTTTTGTACTATTTATTTATTTTTGTAACTTATAGTAATTTTT
ACATCTTGCACTGTACTGATGCTGTAAGACAACACATTTCACGACATAATTCAGTGATAATAAGCCTAATTCTGATTCTG
ATCCTCAGCCGTAACCACATTTTGAACACAACCCTGACTGACTGGATTCCAGGTCTTGGT
>M00285:128:000000000-BF978:1:1112:10495:16925_1:N:0:46
TGATGTAATGGAAGCAATGGCAAGTGGTGAGGCTTTAGTACCTTGTGCTGACCTTTGATCAAGTATGCCCAATGACATAA
CACTCCCTGCTGAGCAGTTATCCATCCTTGGCTAACAGAGAGTATTGGCTTCCTTGGATCTATGGCATAAATCCAGGTGC
ACTTTCATTCAGCTTTCTTTGACCATGTCATGGCTTGGAGGTGATGAATGCAAGGGAACAACTG
>M00285:128:000000000-BF978:1:1112:19237:16928_1:N:0:46
CTGCAGGTGGAGCCAGCATTAATTGCCCCTTGAGAAGGTCGTGGAGGGGAACCTTGAGTTGAATGGCTTGCTAGGGTTTT
TCAGAGAGTAATGAATAATCAACCCCACATGGGATGGGTCTGGAATAACACACATGACCAGGTAAGAATGGCAGATTCCC
TCCCTCTGGATAATTGTCTTCATTAGCTGCTGCATAAAATATAAGAGCAGGGATGTTATGGTACAACTGGATGAGACACT
GGTGAAGTCAAGTCAGGTCGTCGTTTATTGCCATATGCATAAGTTCACGTCTTCTCCGTT
>M00285:128:000000000-BF978:1:1112:23661:16929_1:N:0:46
TAGTGCTCCATGCACTTCATAACATTTAAACCAGCCTGTTAATGGTGCATTTAATGATGTAGCCAAGTCTAGTAAAGACA
AGGGATTATTTTAAACCTAAGTAAGCAGCTGTGGCTTTTTAGGAGTGACTTATGTAACATTTCTATTGTTTCAGTTTATC
AGAGAACCAGTCACTATTGAAGATGCCTCCTTGGGAAAACATTTGGTTACTGGGTTCAATCTGCCTGTCAATGTCTCTTC
ACTTCCTCATTTTATATGTGGAGCCCCTACCGGTTAGTCAGATGGCATTATGTACTTTGT
>M00285:128:000000000-BF978:1:1112:13779:16932_1:N:0:46
NNNNNNNNNNNNNNNNNNNNNNNNNNNNNNNNNNN
>M00285:128:000000000-BF978:1:1112:18997:16932_1:N:0:46
AACATTAAAAAAAGTTATACAGTAACATTTCTTTGTCTGATATGACCAAAACATTGTCTCCCTCCATATTCTTTTACTTC
TTTTGAATGCTGAAGTATTGAATTCACTCAAGTTGCCAGACATACCTATTGTATAATAGTTAGCATAATGTTTTACAGCG
CCAGCGACCCGGGTTCAAATCCGGCCACTGTCTGTAAGGAGTTT
>M00285:128:000000000-BF978:1:1112:23028:16937_1:N:0:46
GGCTCTTTAAATAAAGGAAACACAGAAATGATTAACTTTGGCTTTTTATTGGAAGAATTACTTTGCTAGTGTGTTATGTC
ATTTGCTGGTATGAAAAAATAACCCATAGAAATCAATTGTCTAAGATTTCACAATTGTTTTAATAGATTGCAATGAGAAT
GTTTGTAACATAACTGATACTT
>M00285:128:000000000-BF978:1:1112:16633:16937_1:N:0:46
GGGAGGAGGGAATCACTGAGTGTCTGCACTTTCAGGAGAGGAAGACCACTATGAGTCAGCACATTTAAAAGAGGAGGTAC
CACAGTGAGAAGTGGCACCTTCAGTACAGAAAAGTTGGTGAGAGGTGGCACCTTCAGGAGAGGAGGCCAGTGAGGGGAGG
CACCTTCAGGAGAGGAGACAAGTGAGGGGAGGCACCTTCAGGAGAGGAGACCAGTGAGGGGAGGCACCTTCAGGAGAGGA
GAACAGTGAGGGGAGGCACCTTCAGGAGAGGAGGGATATTGACAGCCGCATTCCTCATCT
>M00285:128:000000000-BF978:1:1112:23002:16938_1:N:0:46
CCATGTATCTATCCAATTTACTCTTAAAAGTTAAGAGTGACCCCGCAGTTACTACATCAGATGGCAGCCCGTTCCACACT
CCCACCACTCTTTGAGTGAAGAAGTTCCCCCTAAACCTTTCCCCTTTCACCCTAAAGCCATGTGCTTTCGTACTTAGCTC
TCCTAGTCACATTAACTTTGTCTATGCCCCTCATAGTTTTGTAAACCTGTATCAAATCTCCACTCATTCTTCTCCGCTCC
AAGGAATAAAGTCCTAACCTGTTCAATCTTTCCCTGTAACTCA
>M00285:128:000000000-BF978:1:1112:9697:16938_1:N:0:46
ACATAACTGTTGCCAAACGACTGAGCACCATGAAATACACACACTACAATTGTTTTTTCTGCAGATACTCCATGCGTTTA
GTGCAGAAAGTGGCAAATCAATTCAATTAGCTTACAAATGCTCATTAAGCCAAATTGGAAATCTTTTGCTATATCAGGTA
>M00285:128:000000000-BF978:1:1112:17722:16939_1:N:0:46
AACTTCCTAACCTGTACGACTTTGGAAAGTGGGAGGAAACTGGAGCACCTGGAGGAAACCCACACAGACATGGGGAGAAC
GCACAAACCCCTTACAGACAGTGGCCGGATTTGAATCTGGGTCTCTCCACATAATCCATACTCT
>M00285:128:000000000-BF978:1:1112:9899:16940_1:N:0:46
AGCTAAACCTGGCTGCGTTGAGCAGAAAGGCCTCAAAGAGCAAAGGTGAGCAGAGGCCGTGCGAATATTTATAATTGCAA
TGATTCCCAGCCTGGGAAATTGAGGAGATTTTTTTCTGCACTTACAATAAGCAAAGTTAAGAATATGCCTTTCTTATGAA
TAATTGAGCAGATGGGAGTTCTATTATATCCTAGAGCTTCAGGAGTTTGGTGTTTTGTTGGTTCCAAGGAAGATAAATGG
AAATTGCATTATGAAAAAGATCGGAAAGCACACGTCTGAACTCCAGTCACTCCGCGAAA
>M00285:128:000000000-BF978:1:1112:3771:16941_1:N:0:46
TCCAACCTGGCGGTTAACCTTTAGGTTATCCTGTACTAGCACCCCTAAGTCCCTTTGTACTTCTGTACTTCCAACTCTAT
CTCCTTCTAAATAATAGTCTACCCGTTTATTTCTACTTCCAAAGTGTACAACTGCACATTTTTCCACGTTGAACCTCATC
TGCCATTTCCTCGCCCATTCTCTTAGACTATCCAAGTCTCTCTGTAACTTTCCTGTCTCTTCACTCCTCCCCCAATCTTA
GTGGCATCCGCAAACTTAACCACAAACCCATTTACTCCT
>M00285:128:000000000-BF978:1:1112:5307:16942_1:N:0:46
CTCCAAATTCTCATAGGATCTTCTGCAGAGTAAATAGCCTGTCCTCAGCAGTCAGGAGGTGTAGGGCACCTAAGTAGTGG
TCAGTATTGACATTCCCACAATGCTGCAGTTTCTGCTTGCATGGAAATGTAGGTCAGCCAAACTTTATAAGGTCAACTTG
GTCCAATCAGAGCTCCCTCTTTGTCACCTAGGAACAGTCTACTGTGTTCCTGGACCAGGGAGATGCTGATTGGGAGCAGG
AAG
>M00285:128:000000000-BF978:1:1112:24019:16942_1:N:0:46
GATTAACAATGTTACCCCACCTTCTGTCCTTGTTGACCTGTTCTTTTGGAATGTCATATAAACTGGAATATTGAGCATGC
TTTTCTGGTCACTCTGCAACCATGTCTCCGTAATAGCAATTAGATCATATTCATATATTGCTGTCAGTGCTGTCAACTTG
TCTTTCTTATTGCAAATGCTACATCCATTCAAAAAAGAAAACTTTGA
>M00285:128:000000000-BF978:1:1112:5007:16943_1:N:0:46
AACAGTTTTTATTTGAAGACTGGTTATCTTTTGAATTCACAAGCTGCTACCCTTATTCCATAACTCCTGAAGAAGTTTGC
ATGTCTGCAGCTATTTTTCCTGTCTTGAGAAGTCCTTAAACATTTATGGGAGAATTTGCATAAAGTCAGATTTCCGTAAG
TCAGGTCTTCGGTAACTCAAGGAGCTCCTATGTTTAGAGTCAGTGTGTCATACATCATAGCAACAGGCCCGTTGGCCCAG
CATGACCATGTGACCATCTGTACCAATCTTATTCATCAGCTCTTTGTTCATAACCTTCTG
>M00285:128:000000000-BF978:1:1112:23120:16943_1:N:0:46
ATGTTATCCGACATTCTGCAGAAACAGATTAGATATTTAGTTATCCTTTTAAATTAGTTATATTCCCATAGGAGGATATA
GTTAACCTTGAGCCAACCAACAGAATGAAAAAACTGGACCATACCATATGAATTGCACTTTATGCATTTTGTCACATTGT
GATGCAGTTAACAACTAAAAGCTATCTCAGATCGGAAGAGCACACGTCTGAACTTCCAGTCACTCCGCGAAATCTCGTAT
GCCGTCTTCTGCTTGAAAAAAAAAAACAATGACAAGCAAAAACAAACTTTACTTCCCATC
>M00285:128:000000000-BF978:1:1112:26247:16943_1:N:0:46
ATAGGTGCATCCAGCTGAGCAAGAGGATTTGCACCATTAAACAAACAGCACTCCATAGTTTCTATTTAGAACTCCACAAA
TGATAAATTCCAGCAAAATTGATCTATATTGTTCACTTTGCACTTGCAAATTAAAAGAAAGCTTGTTTTGCTTGTGTATA
AGAGGATTACCAACACACATATGCCAGTGAACGTTTCTGCAACAGTTCCATAATAACTTTAAAAGATAACAAAAATAACC
TACCTTTACACTATGATCACCAAAGTACAAGAAATTTAATCAATGAATGTATGCCACAA
>M00285:128:000000000-BF978:1:1112:13824:16944_1:N:0:46
NNNNNNNNNNNNNNNNNNNNNNNNNNNNNNNNNNN
>M00285:128:000000000-BF978:1:1112:22594:16944_1:N:0:46
ACAGTCCCTCACAGCATTAAATCCTAACAAAGCCAGACAAAGCTGCATTGTTTAAATTCATAACCACAACAGATTGCCCG
CCATACTAATATTTTCCACAAACTAGCTGGATAAAAAGTAGTGACAAGTTGTCATTGACTTGCATCTCTCACCGTTTGAT
GCTACTTCTGTTTTTCCACTGCAGGAACTGCTTCCCTGCCAAGTAATGAAACTGTTATTATAGAATTCTAGAGCCATAGA
GTAATACAGCATGGAAACAGCACCTTCGGTCCAACTTGCCATGCTAACCATGGTGCCCAC
>M00285:128:000000000-BF978:1:1112:18105:16944_1:N:0:46
AGGAACTAATATTTGAACAAAGCACTCCAGTTACTGCAAATCTGAAATATGAGAGGGTATTGGAAATGCTAAATGAGTCA
GTCAGCATCTGTAGAGGCAATAAACTGACCATTTCTGATATAAACTGGAAGGGCTGACTATCCGAACCTACTGAATTCAA
CATTTGAGTCCGGAGGGCTGTAAATGCCTAACTGGAAGGTGAGACACTGTTCCTTGAGCTTTGGGCTTTATCGAAACAGT
GTAAGAGATAAGAGACGGAGGGATCAGCGTGAGATCGGAAGAGCAACGTCTGAACTCC
>M00285:128:000000000-BF978:1:1112:20578:16945_1:N:0:46
ATAACCAGACTACAATGTCACATCTACCTATCATATCACCTTCAATGTCCGTATCACTTCTGTGGAATCAGACAACAAAT
TTTCCCTTGCAGCAAGCTACCTTTGATTTGATGCCTTCTACCGTGCTTCACTGATGGATCCTGAGATGGCTCATCACTCT
AGTCCCAGAGCTCTCAACAACCTTATCCATCTTCCCCTACCTCTGTTTAAGTCAATCGGAACTCTTCCTCCTCAGAAGCA
GAATTAGTTTTATTCTCACTACCA
>M00285:128:000000000-BF978:1:1112:16848:16950_1:N:0:46
CTTGATAATGTGGCCGACTCGAACGTCTTATCAGCCTGCTCTACTGGGGGCAGTAAGGGATGGGCCTGGCCTGTGATACC
TCATCCTTTGGGATACCAATGAAATATTTTTTTAGAGAGGCCATTCAGCTCATCAAGCCAATACCAGTACTGTGGAAGAG
TAATCCAGTGGTCCCTACTCTGTGCTCCCCCCATAGCCCAACAAACATTTTCCTTTTGAATACTTAAACATCTTCCTCAG
TGGAATCATTTATAAGAATGATTTCAGTGAGAATGTGGGTGGTGTAGTCAGTAAGTTTGT
>M00285:128:000000000-BF978:1:1112:20188:16951_1:N:0:46
CAAGCTAGTGTAGTGAATTTGGCATTCACAATGTGGTCTCTTCTCTTTGGAGAAACCAGGCACAGATGGGGTGAACACTT
GGCGGAGTACCTGCATTCAATCCGCAGGGGTGACCCCGAGCTTCTCACTGCCTGCCACTTCGCGGTCTCACTCCCATTCT
GTCCTGTCAGCCTGTGGCCTCCTCTACTATTACAATGAGGCCCAACAAAAGCTCGAGGAACAACACCTCATCTTTTCTTT
GGGCACATTGCAGCCTTCTAGACT
>M00285:128:000000000-BF978:1:1112:13751:16951_1:N:0:46
TTTCTACTTTTCTGTGCTGGAGAAATTCAAATCCAATCCCAGTTATGTGACAGAAATAAAACAGTGTTTCAACAAATCAC
TATTATATTTCTTATATGTTCAAAAATAAAACAAAATAAAGTTGCAAAAATGAAGCACAGGTCTTTGTCTTAACAACCAC
TTGTTTCTTTGAGTTCCAAAACAGACAAAAACAATATAGAAATTATTTTTGAAATTATTT
>M00285:128:000000000-BF978:1:1112:28957:16952_1:N:0:46
AACGCTAAAACCATTGCTTTGCCACTTTCAACTCAAAACGCATGGAGTAACTATTGGAACACAATAGTCTTGTATGTTAT
TCAAGGTGCTGAGTCGTTTTGTAACAGTTATTCGACTGTATCTCTTACCCCTGAAAAATTAGACGCTGATAAAACAAAGG
TTTTCCAATTTGGCTAAAACAGCGTTTTAAAAGCTAAAACCATTGCTTTGCCATTTTCAACTTAAACCGCATACAGTAAC
AATTGGAAAACAATTGTATTGTATGTTTTTCAGGGTGCTGAGTCGTTTTGTGCCAGTTAT
>M00285:128:000000000-BF978:1:1112:10861:16952_1:N:0:46
NNNNNNNNNNNNNNNNNNNNNNNNNNNNNNNNNNN
>M00285:128:000000000-BF978:1:1112:10387:16955_1:N:0:46
ATAAGCCATTAAACTATGTCCCTGTATAGTCTCTTCTGGGAATGTAAAAGATTACATGGTACAATTTCAAGTTTGACTGT
AGGGAGTTATTTCTGGTGGCCTGGTCAATATTTATCTCTCAATTAAAATTTCTAATAATAAAAGTAATAGGATG
>M00285:128:000000000-BF978:1:1112:7737:16956_1:N:0:46
AATATAGAAGTTAATTTCATTTAGAGAGAGAAAACTATGCAGAAGGCAGAATATTTTATAAACTACAGAACATCTATACA
TATCTATAATATATAAAACAAAGGCAATGAAACACAGTCAGTCCAGATTCACATTCTACAAGTGAATTTATGTGTAATCA
GTATCAAATCTCGGCATAAAAGTTTTCAAATGATTCTGTTCTGGTTAAGCCCTCAATTTAC
>M00285:128:000000000-BF978:1:1112:20924:16957_1:N:0:46
TTCTTAATAGGCAAATGGCTTATAACAATAGTCTGATGTGAGCACAGAGCTAAGTAGAAGTCCAATAAAACAGTCAGATG
ATCAAGCAGAACAAGAGAGTTTTAATGATGCTGATGCCTGGCACCTAACTGTATCTGCTGAATCGCAGATGCTTGGGGAA
AGGAGGACACTTCAGTGACTCCTTGGCGGTCTTGTAATAAAATTGGCCCAAACTTTCCAAACTTACTTCTTGGACTTGCA
TGGAAT
>M00285:128:000000000-BF978:1:1112:10421:16957_1:N:0:46
CATCCTCTGTAAATCTCAAGTGACCCGTCAGATAACAATTTCCCAAACCTGTCAAATGCTTCCTGCTTTTCCCTGATCAA
AACCTGAGCTCAGAAACTTGAGAAACAGCAAAGGGCAAAATAAACATTGGAGGGATTTATTTATAGGGCACCAAATAGTT
CTTGTAATGATGGCCCTGGCATAAATTGGGAAATTAGGGATATACTTGAAAGAGTTAATAAATAATCTTCATACAATGTC
AACTGAACGAATCAATGGGTGGTAATGATGGAGACCCAGAGACAGTAGATGTTGAAATCT
>M00285:128:000000000-BF978:1:1112:24089:16957_1:N:0:46
GATCTACACTCTTTCCCTACACGACGCTCTTCCGATCTGAACTCCACTTTTTCCCTACTCTACTCGAATCTGACATTGCA
ATTCGATTATTCCTACCCATTATGTCATTTATTATCTGCCATTTTTTCTTACTATTATTAGCATTTGCCAATTTAGATTT
GTAAAAGTTATCCTTAGCTGATCTTATTATAGAAGTTAACTTATTTCTATACTGTTTGAATGTGGTTTCATAAGCAAGAG
GCCATTTAGCAAACATTTTCTGTAGCTTATTTCGGTGTTTGATTGAGGTTTGAATAGCCG
>M00285:128:000000000-BF978:1:1112:7809:16958_1:N:0:46
AGTTACAACTGATGTTAAGAATTGCATGTACTGCATTAATGCATCTGTATTTTTACAGTAATTCTTGTTTATATTCTAGT
GTTTTCGTTAAGGGAATTAGAAAAGTAGATTTATGTTTTTATTATTGACTATTTGTATTTTGTAAATGATTAGTTGTATA
ATTTTCTATTGAATTTTGGTTAAAGTGATTAAAATATTAATATGTACATAGCTATTTTATCACAGATTTTTTTTTAAATG
CAAAGCAGTGTTGCATTTCTGCATAATGATTCAAAAACAATGTCAATCATGTGGTACATC
>M00285:128:000000000-BF978:1:1112:2518:16959_1:N:0:46
GTGACACTTGTGGGCTGTCCCCAGAACACTCTACGCAAAAGATGCATTTCACTGTGTGTTTCGATGTACATGTGATCAAT
AAATAAATCTTGTATAGTATAGTATAGTATACTATAGAGTAATGTA
>M00285:128:000000000-BF978:1:1112:9394:16960_1:N:0:46
CCCGGTTCACTGGAGCTGCCCAACTTGTCTATTTAATACAAATACAGCATGGATTTCACCGATGTCCCGTCTTTACTTGT
ACTGTTTTAAATTTCATCTGAATACCTTGACTAAAAGTTGTGCAAAATGCTAGTGTTCATTCCGTCCACAAATGCATAAA
GCCTCTTAAATTTTATTCTTGCTCAAGACTTCTAATGTATACAGTATCTTGTAATATAGTTAGTAACCTACTATTTGTCA
TATCAATTATACAATATTGTTATGCATACCTGAGAAAGAATTTTATAAACAGGTTCCAA
>M00285:128:000000000-BF978:1:1112:26478:16961_1:N:0:46
AGTGGGCTCTACCACAAGCTGCTCTAAAAAGCCATCTCGTAGACATTCCATAAATTCCTTTTCTTGGGTCCACTACCAAT
ATGATTTTCCCAGTCTACCTGCATATTGCAGTCCCAAATGTCATGTTTAAATGTCTTTTAAAAGTTGTAAAA
>M00285:128:000000000-BF978:1:1112:20640:16964_1:N:0:46
TATCAAACAAGGAGAAACTATTCCAACATACTCCTGAATTGTACTGGGTGAGGGCAGATTATGACAGGATAAGACAAAAG
CTAAGGGGCGTTGATTGGGGGCAGCTGCTGTCAGATAAGTCCACGCCTGACATATGGGAGTTGTTTCAAGACCAGCTGAT
CAGAGTTCAGGATCGGCATGTTCTGGTAAGGAATAAGGACAAGGATGGTA
>M00285:128:000000000-BF978:1:1112:24751:16965_1:N:0:46
TTCTCCACTTGATAAGTAGTTTGAATACACGTTTCTTCATGTGTAGTTTTAATGTTTCTCCATTGATTCTTTGCCCTGTC
AGGGATACGCATTTGCGGATCGATGCGTCGCTTCTACTGGCTCCGTGTTTCTCATTGCTGTTTATCATTTCCACCAAAGC
CGATGCGAGATTACTGTCCACTGCATTGGACAGTTGCGGTGCCGCCCTTCATTAACAACGCTCCTACTCTCCATTTGACT
TTTAGCCGATTCTCATGGAACTTTGTATAACCTGGAACATCG
>M00285:128:000000000-BF978:1:1112:5722:16967_1:N:0:46
CAAAAGCAAACACTTCTGGCAGTGCTGCACTCCAAACGTCAGCAGTTAATGCTGAAGTGGGATTTGAACTCACGACCTGC
TGACTGAAAAGCAAGACTTCCACCCACTGAGCAACTGCTAACAAGACTATTAAGTACTTATAATTTAAAAAGTAAAATGT
TGGCACTACAGGGGTGGGGGGTCAGGAGGCCGGGGGGGGGGGAGTTCGGAAGAGAACAGGTCTGATCTCCAGTAACTCTG
CGAAAATTCGTATGCAGTCTTCTGCTTGAAGAAAAAAATTTAATAAATTAAAATAATTCT
>M00285:128:000000000-BF978:1:1112:5363:16969_1:N:0:46
GGCAGTAGACAGTCTAACAGTGAACAGTACCTCTCTTAGCCTCTTGCTTGCAACCTCTTGCTTAGACAATGACATTATCA
ACACGTACCTGTGACTGGATTGTGGATGCTGCCTTGAGG
>M00285:128:000000000-BF978:1:1112:16003:16971_1:N:0:46
TTCACCAGTTAATAGGAACTAAGCGATTGCGCTTGTGGGAGTGCAGAGGAGACTCGACAGCACACTCCCTGGTTTGGAAA
AACATGCTTCTAGGGGCTGGATAGGTGGTTTTGATTTCTCTTCAACGAAGAAGACTGAGTTCTGACCTGCTATTATCTAA
AATTATGAGAGGAATGGAAGGCATTGACAGTCGAAATACTTTTTTATTGACATAATGCAAGATGGAAAGGTTTAAGATAA
AGATTCGAGTGTGAAAGGGGTCTGAGGGGGTCAGTGTTTGACGCAGAGAGCTGTTGACAT
>M00285:128:000000000-BF978:1:1112:4840:16971_1:N:0:46
CGACCTAGTCTATGAAGGATTCTAGAACATTAGCATCGACCATTTCTTGGAGGTAGACAATTTCTGTTTGCACAAGAGCT
CATTTACTTCATTTGAGTTTCACATTATGGAGATGAAGTCAACCTAAAACCCCTTCAGAGATGCAAGGGTTTCCTTTCTC
ATTAGTATTGGCAGTAATTTTTAGAATTACAGAATTCAGTGTCCTAATTTTATCTGGGAGAGACAAGATCACAGCAGTGA
CTGGTTCACACAGTCAAGCTGCCAGCCATGAAGAACGGAAGACCACACGTCTGAACTCA
>M00285:128:000000000-BF978:1:1112:17534:16972_1:N:0:46
ACCCACTCCCCACCCCTTTAGACCCCTGCCATCATCAACCATAATAGAACATAGAACATAGAAAAACTACAGCACAATTC
AGGCCCTTCGGCCCACAAAGCTGTGCCGAACATGTCCCTACACTAGAAATTACTGGGCATTCCCATAGCCCTCTATTTTA
CTTAGCTCCATGAAGCTATCTAACAGTCTCTTGAAAGATCGCGCATGGACTGCGCTGCCTGGGGTGGTAGTAGAGGCAGA
TACATTGGACAGGTTCAAGAGATTGTTAGATAGGCAAATGGAAGAATGTGGGATAGTAGG
>M00285:128:000000000-BF978:1:1112:18587:16972_1:N:0:46
AAACATTTCTCAGATTATGTTCAATTTGCCTGACCTTTGCCTATTCATTTAGTCCATCTCACACTCCTTCTGTAGCCTCC
TTATTTTTTCTCCTTTCTGTGTAGGAAATTTAGCATTCATGTATCCAATGCCTTCATTTACATGATTTAGACAAAATGTT
CAAATCATGCAGCAATTCCTCTTGCTCACCATTCGTTAAACTTTGTCAAGCAGAAAAAAAACACTTA
>M00285:128:000000000-BF978:1:1112:8095:16972_1:N:0:46
GTCACAGCCCTCCAATCCAAGGGCATTCCCTCCACCATAACCCTCTACTTTCTACAGGCAAGCCAATTCCTGATCCACAC
AGCCAGTCTCCCCTGGATGCCTCGACCTCTGACCTTCTGTAGAAGCCTGCCATGAGGAACCTTATCGAATGTCTTACTAA
AATCCATATAGACTACATCCACCAAACTGCCCTCATCAAGCTTCCCCGTCACCTCCTC
>M00285:128:000000000-BF978:1:1112:8598:16974_1:N:0:46
TAGGTCACAGTATAGACACTCCTATCTCAGCAAGCGAAAAAAAACCGCCTCCACGAACCTCCCCCCAAATATACTTTGGT
GGGCGTCTCTTGCATTTTAATCATATCTCTCCTGGTCCAAATTAGATGACACCTTACTGTAATCTGCCTCGGACACGCGG
TATCACCCTGCGCAGCCAAATGCAACTGGCTTGTCTAAATGTTTACATGATCTCAAAAGTCACCACCTCGCCACTCCAGG
ACATACTGCTGAACAGCGAACACATGAACAAATCTCACCAAAAGCAATCATCCAGTCAAT
>M00285:128:000000000-BF978:1:1112:12150:16975_1:N:0:46
TCATGACACCATGCCACTAAGTTCTCTATCTCCTTCCTAAACCACGACTTATCATTGTTTGATAGACAGCCTACTATGGT
TGTATCATCTGCAAACCTGTAGGTGGAGTTAGAGCAGAATCTAGCCACAGTCATGAGTATATAGGGGGTAGAGCAGAGGG
CTGAGGATGCAGCCTTGTGGGGCACCAGTATTGAGAATAATCATGCTGGAGGTGTTGCTGCCTATCCTCACTGATTGCGG
TCTGTTGGTCAGAAAGTTAAGGATCCAGTTAGAGAGGGAGGTGTTGACTCCCAGGTCATG
>M00285:128:000000000-BF978:1:1112:18060:16975_1:N:0:46
CCATCACCTCATCCTTGAGGATCGATTCTAGTATCTTCCCCACCACAGACGTAAGACTGATAGGTCTGTAATTTCCTTTA
TGCTGTCTCTCACCTTGTACAATGGAACTACATTTGCGACCCTCCAGTCCTCTGGAACCACACCAGTGTCTATCAATTCC
TGGAAAAAGTATCACTAATGCCTCCACTA
>M00285:128:000000000-BF978:1:1112:27740:16975_1:N:0:46
AATAAAATTGAGCCCTCACAATAAGTAAATGCATGTTATTCTGCCACTCAGTCATTATTTCACCATGCTCATGAGAAAAC
ACTGGAATACTGAGTTTTTTTCTGCTGCCATTTACTAAACAACTTGTTGGC
>M00285:128:000000000-BF978:1:1112:11154:16975_1:N:0:46
CCCTCAACACCTTTTCCCACCTTCCTCCCTGCTTTGATTCCCTTGCAAACATTGTTTGTGCTGTTAGTTCATCCACTTTA
ATACAAATGCTTTGTGCATTAAGATATAAAGACTTTAGACTTGCCTTTCAGCCATTTTTACTCATCTTGACTTCCTTTTG
TACTGTGGCCCAACTTGCTCCTCCCCCTTGATCTCTCTGCCTTCCGTTTTTAACAACATAAAACAGTACAGCACAGGAAT
AGGCCCTTTGGCCCACAATATTGTGACAAAGTAATCAAATTAGTAATAAATGCCCAACT
>M00285:128:000000000-BF978:1:1112:19927:16976_1:N:0:46
GAAGCTCAAGTGAGAGAGAAACGTTGGGAAGAGTGCTTTCCACAGGCAAGCGGAGAACGCGAACGGATCGAACCCCAGGA
CAGACGGTAAGAAAAATAAACCTATACACCCCAAAACCCTTAGCCTAATCACCCCAAAACCCTTAGCCTAATCACCCCAA
AACCCTTAGCCTAATCACCCCAAGCCCCTTAGCCTAAATCAGCCCCTTAGCCTAAATCAGCCCCTTAGCCTAA
>M00285:128:000000000-BF978:1:1112:23617:16976_1:N:0:46
GGCATTTAAAGTGCTGGTGCATTTCTGTGCACCTAGCACCTCTTAATGTTAACAAAGGAAGATGGAGGGATGAGAGAGTT
TGCAGTTCTGATGGCTTGCGGAAAGAAGTTATTGTTCAGCCTGGTCGTTCTTGCCCTGATACATTTAAGCCTCCTCCCTG
ATGGCAAAATTATGAAGAGGTGGTGGGAGGGGTGAGAAGGGTCGGCCATTATGCTTTTGGTGTCCTATGTTCTCTAGATT
TTGTCATCTCTCTTATGGGGATAAATTTTCTACTATCTACTCTATCTATGCCCCACATTG
>M00285:128:000000000-BF978:1:1112:15402:16976_1:N:0:46
TCAGAAGACACAGTCTCCAATCTGTTCTGGTAGCCATAGTATTTATGTGAATCACTTCATTGCTCACAATGTGGTCTTCT
CTACACTGGATAAACAAAATCCACATTCAATTATTGCTTAGCAGAACACCTCTGTCTGCAAGGACCCTGAGTTTCCAATT
GCCTGACAATTTAATTCTCTATCCCACTCCTACTCTGAGCTCTCCGTCTTTAGCCTCCTATGTTGGTCTAAAAAATGCCC
AATACAAGCTTGATGAACAGCGCCTCGTCTTCTGTTTGGG
>M00285:128:000000000-BF978:1:1112:14795:16977_1:N:0:46
TATCCTTCCTTCATTAGGGAGACCTAAACTGTACACATTACTCCAGGTGTGGTCCCACCAAAGCACTGCAGCAAGAATTT
GTTCTCTTGTATTCCTTTCCCTTTCCAAGAAAGGCCAATATTTGAATCGCCTTACTAATTAATTGCTGCATCTGCATGTT
ATCTTTGTTGTGTTTCTTGCACATTCAGATGTCACTGAACGCTGACATTTAATAGATTCACACCATTTCACTAAGATTCT
GTCCTATTATTTCTACAAAAATGGATGATCTTATTGTTCCTCACATTTCCTCCATCTGCT
>M00285:128:000000000-BF978:1:1112:13034:16977_1:N:0:46
CCCATCCTCAGTCAAACAATGCAAGAATATCTTTGTGATTGATATGACAGTTTTTCACAAAGAGTTTCTTCACTGAGTCC
TCTCTAAGAATACATATTTACAATGCAAGTCACCAGTAATTCATTTTTCTTAATGGCCTCTACTGTTTTCAAAAAGGTTC
CTTTTAGTTACTGAAAAAGCAAGCTACAGTTTTGTGTGAGAGTCATTAGAGATGTCTTTCAACAGCATTGGGCACTCCTC
AAGTGATAGAGATGCATACTTATCAGTCCCTCAAAAATGGACAATGTTCTGTCTCA
>M00285:128:000000000-BF978:1:1112:23527:16977_1:N:0:46
GAAGAACACAACTGGAACAGAAAAAAAAGTCCATTATTGTGTAAAGTGTCATAGTGTTACTAAGGTAGTGATTAGGGTTG
TGCAGGTTTTCAAGATCCGAATAGTTGGAGGTAAATAGCTGTTCTTGAACCTGGTGTTGAGGGACTTCAGGCTTCTGTAC
CTCCTGCCCGATGGTAGCTGCGAGAAGATGGTGTG
>M00285:128:000000000-BF978:1:1112:8861:16978_1:N:0:46
CAATTGTAGTGTGTGTATTTCATGGTGCTGAGTCGTTTCCTAATAGTTATTTAACTGCACATCTTACAACTCTACAGTTA
ATGTCTGCTATTGTCACAGATTACATATTTGTCGAAAACAGCGTTTTATAAGCAAAATACATTGATTTGCCAATTTGTAC
ACTGAACGGTTGGAGTTTCTACTGGAAACAATTGTCGTGTATTTATGTTCTGGTGCTGAGTCGTCTGGAAACAGTTATTT
ATCTGCCCCCCTTACCACTGATAAGTTAACATCCGATATAGCAACAGATTTCATATTTGC
>M00285:128:000000000-BF978:1:1112:19980:16978_1:N:0:46
TCACAATATTATTTAGGATATGGATATCTTGGCTTTTGCTGAAACCTAGCTCACTATGCTTTTACTGAAGCTTTCCAAAC
TGCAATTACATTTTATTACATGTTCTAATCAAACCACAAAGATGATCAAACTGGTCCTCATCACTGTAAAACAACTCACA
GCCTGGGCTCATCTCCCAACTCCCTAAAATATTTCTATATCCATAGGTCACATCTCAAGAACATGATGGATGTTCACTAA
CTCAC
>M00285:128:000000000-BF978:1:1112:16202:16979_1:N:0:46
AATATTGATTTACAACCTCATCCGTTCACTGCAGTTTCTGGACTGCCAATGATGGACTCGCCATTTAGCTGCTTCTGCTT
AGCTTATGATTGTCTTTGACACAATAAATGGCAAAACGAACCATTTTGTTTAAATGGAACAATCTAATACCCCGTCCTAT
TTTTCAATGGTTCTCTCAAACTATGTCATGTCTAAACTTGGAAAAAATTAGGAGTGGTAAGGTTGATCCTCGCTTAAATT
TGAAGATATTTGGAGTATATTTATTCAATATTTTCATATGATATAATTCCTTTTCTTTA
>M00285:128:000000000-BF978:1:1112:8621:16982_1:N:0:46
GAGGAACAACATGGAAGGGTCAATTAAAGTTAAATTATGTAAAAAGAGAAATGGAGAATAAAAATATATTAAAAGAGAGA
AAATAAATTGAAACATGTCAACAATAATTTCCGGGTCATTTTATTTCAAAGACCCCACTCTTCCGGGACATTCTCTCTTC
TCTCCTCTTCCATCGGGTAGAAGATACAGGTGCCTGAGGGCACGCACCACCAGACTTGAGGACAGCTTCTTCCTCACTGT
GATAAGACTAT
>M00285:128:000000000-BF978:1:1112:23787:16984_1:N:0:46
AGTTTATAAGATTATGAGAAGCATAGATAGGGTAAATAGTATGAATCTTTTTCCCAGGGTAGAAATGTCAAGTACTAGAA
GACATGCATTTAAGTTGGGAGGGGGAATATCTAAAGGAGATATGCAGGACAAGTTTTTTTTTGCAGAGGGTGGTAGGTGC
CTGGAACCAGCTGCTGGGAGGAGCAGTGGAAGCAGATACAATAGTGGTGCTTAAGAGGCTGTTAAATAGATGCATAAATA
TGCATGAAATGGAGGGATATGGATCATGTAAATTCAAAAGAGAATTAGTTTAATTTCTC
>M00285:128:000000000-BF978:1:1112:25869:16987_1:N:0:46
GTACTTCTCATTGCCTTATCAAATATCGAGGGACAGTTTTATACTAATGGGGGGGAGAAATGAATATGTGGAGAAATTCC
AGTGAAGTGGAGCACATTTGTGGTCCCAGA
>M00285:128:000000000-BF978:1:1112:10787:16987_1:N:0:46
ACGATCTTTTTATTCCCACCCTCTGTTTTCTGCCATCCAGCCAACTCTCCACCCATTCTGTTATCCTGCCTGTTATTCCG
TGATCTCTCATCTTACTAATTAGTCTTTTGTGAGGCACCTTGTCGAATGCCTTCTGAAAGTCTAAATACACTA
>M00285:128:000000000-BF978:1:1112:5754:16988_1:N:0:46
GATGTCCCTTTGCATGGCATGAACAGTCTGGATGGCATGCAAACTAAAAACTTTTCACTGTGCCTTGGTACATGTGTCAA
AAATTATAAACCTATTACCTAGATAAAATTTGTATGAAGTGCTGAAGATTAAGGAGTGACCTAATTAAGGTGCTTAATAA
TTTACGCATTTGTCATAATAGAGAGAGGGAACTCGTTCCTCTGTGGAGAATCCAGATCAAGGGGTCCGAACAAAATTGAA
ACCAGCCACGTCTCGGAAAATGGC
>M00285:128:000000000-BF978:1:1112:13408:16989_1:N:0:46
AGATCTGAAAATGGACTGTGAATAACACTAAAGATTTTTAAAAGTCTTCATATCTTTGCAAAAGGAAAAAATTAGGAGAA
CCTCTTGACATCAAGCTGTTGGTCAAAACTAATATTAACAAAACAATTTGCATTAAATTGTAAGTATGGAGTCTCCATTC
ACAAACTGACTGCTTCATATAAAACTGAACAATAAACTCAAATTCAGAGAATGGTCCGATTTATTTG
>M00285:128:000000000-BF978:1:1112:5344:16990_1:N:0:46
CAACCGGGGTAAGTTCACTTTTGGGGTTGCCCGCGCTACAGTGGTGGTGGGGGGCGGCTAAGTGGGAACCGGTGATTGTT
CCCCCTCCCTCCAAGGTCGTTTGCAGCAGGCAGTACAGGGTCCCGGGGGGGCACAGAGACATCTCCGAGGCTGTCCAAGC
CCTGCTGCTGGAGGGGGTCATCAGGCCCGCGACTTCCCCTTTCAATAGCCCCGTCTGGCCCGTCCGCAAGAAAAATGGGA
CTTGGCGCATGACGGTGGACTACCGGCAGTTGAATAAAGCAGCACCTCCACTTGCATCCG
>M00285:128:000000000-BF978:1:1112:3777:16991_1:N:0:46
CCTGGCTTTTCCCGATTGTCCTTCTTTAATAAAGGTACTGCATTTCCAGTCATCTGAAATCTCACTTGAAGTCAGACAAG
ATTTGAAAATTTCAGTCAGAAAACCAGTAACGTTTCCTCATACTTAAATGCACCTGAACCCACCGTCACCATTGCAGACA
TAAGATCAGTCTTCTGGAG
>M00285:128:000000000-BF978:1:1112:19104:16991_1:N:0:46
GACTCATGAGCAGAAAAGATTGATGACTGCGATTGCAAGATTTATCCTGTACTGTTTACAATAAGATTTCTGAGATGAAA
CCTGGTTGGTCCTATCACACTGCCCACAGAACACTAGGCTTGCTGTGGTAATTTGTTCTGATGCAGTAAATAACTAGGCA
TAATGAAAATACGCTGATGTATTCCACAGTCTGATTGATGCTCTATGTGTGATACAGCAAAACCAGTGTACTTCCTACGA
CAAATTTACATACAGAAAA
>M00285:128:000000000-BF978:1:1112:7913:16991_1:N:0:46
TTTTGGACTTTGAACTACCCTGTTCTCTACCCCTATCCTCTGGGCTACAACTGTCCACCTCAGCTAAAGTCGCAACCCCT
TGAGCTTCCACTGAGCTGGAGCTCCACCCATCCACCGAGTCACATCATTTGCACTACAGCAGCACTCTCCAGGCAGAGCA
CTTCCCACAACTCAGTTGGGACCTGTTGCCTTAAACTATTTG
>M00285:128:000000000-BF978:1:1112:19494:16994_1:N:0:46
CAATGTGCAGGATTGCAAGAGGTTGCAGAGGGTAACAGACTCAGCCAGCTCCATCACGGACACAGCTCTCCCCACCATTG
AGGACATTTTCAAGAGGTGGTGCCTCAATAAGATGGCATCCATCATCACCCAGGATACACGCTCTTTACGTTACTGCCAT
TGGGAGGTAGTACAGGAGCCTGAAAAGCCACACTCAGTGCTTCAGGAACAACTTCTTCCCCTTCAGCTTTCTAAATGGTT
CATGAACCCATGAACACTACCTCATTGTTCCTCTTTTGCACTATTTTTGTAACTTATAGT
>M00285:128:000000000-BF978:1:1112:21922:16994_1:N:0:46
TCTAGGTTAAGACTCGGCCTCCCAAAGAAAAAATCTCAACATCTACCCTACCTATGCCTCCTTAATTATATGAATTTCCT
TCAGATCACTCCTCTGCCTCTTACATTCTGGTGAGAATAAATTCAGTCTTTCTAATCTCTCC
>M00285:128:000000000-BF978:1:1112:5446:16995_1:N:0:46
GGTACCTCAGCTGTGGCTAATGAAGATACAAAAATCTCTGCCAGGATTGCAACAATCTCCTTCCTTGCTTGCCACAAAGT
CCTAGGATACACCTGGTCAGGCCCCAGGGATTTATCCACCTTTATGTGTTTCAAGACTGTCAACACCTCCACTTCATAAT
GTTGATAATCTTTAGGATATCACTGTCCTCTTGCCTGAACTTATTAGCTTCCACGTCCTTCTCCACAGTAAATACAGATG
A
>M00285:128:000000000-BF978:1:1112:22032:16997_1:N:0:46
AAATGTCAGGCAAAATTTTTTTGGTACAATTTGTAGGTTGACAGTTAGCTACAAAATGAAATTTAATGATTCCAAAAGAA
GGATAATTAGGCAGTGATGTATTGGCTCTTGAGGAAGTATGATAAACTGCTCATGGTTAGCAACTTAAAACTCTAAAATT
ACCTGCATCTTTAAAAATAAGTGATATGACTAATTATTTCTTTGCTCAACCAGAGGACATTTGAAATTAAATAACGGGAC
AATTTAACTTGATCCCTACTTGCAACAGTGAAGGTCAGCCCTGACGCTGCC
>M00285:128:000000000-BF978:1:1112:6781:16998_1:N:0:46
ATTCCTATGACAAACCCCACTCATTCCTTCTTGGGTTTAACTTATTGCATTGAGATGCCTGCCATTGTAGAGACAAGAAC
AGACTCATGACTGTATACGACCAGTCTTCACTAACGGAGACTTCATGCCGATTCTTTTTGGCTCTAAACCCTTCACCTTT
TGTTCTAGATTC
>M00285:128:000000000-BF978:1:1112:4903:17000_1:N:0:46
CTTAAATGTCCCTAATGTATTTGCCCCCACAACCTCTCTTCCCCTGTCTCCCATCAGGCAGAAGATACAGGAGCCTGAGG
GCACGCACCACCAGGCTCAAGGACAGCTTCTACCCCACTGTGATAAGACTATTGAATGGTTCCCTTATACGATGAGATGG
ACTCTGACCTCACAATCTACCTTGTTGTGACCTTGCACCTTATTGTCTACCTGCACTGCACTTCCCCGTAGCTGTGACAC
TTTACTCTGTATTCTGTTGTTGTTTTTACCCTGTACTAC
>M00285:128:000000000-BF978:1:1112:25698:17001_1:N:0:46
TCAATGTCAACATCATTGGTAATTATTGACGTTCTGTTTGGCACATTGGGAAAAAGATTTTTAAATTTTAAAAGTAACTG
TTTCATCTGCTGTTTCTGTGCATCTTGTAAATGGTCCAACTTTGTCTCAAGGTTCTCCAAGATATTTTGGTTTTCTAGCC
TTGCTGAAACAATATTTGGTCTACATTGGCCTTCCTCATTGTCAACAACAGATGTC
>M00285:128:000000000-BF978:1:1112:4570:17003_1:N:0:46
ATCCCATCTTTCTGTACTTCACCCCAATGCCTGACACTAGGTTCTCATCACAAACCCTCTACTCCAAGCCAGGTTCAGCA
ACAGGAGGACAGAGAAACCTCCCAGTTATCAAAGTCTCCT
>M00285:128:000000000-BF978:1:1112:24430:17004_1:N:0:46
CCAACATGATAGCGTGATCACGACGGCATGATAGCGTAGCGGTTAGTACAACACTGTTACAGCGCCAGCGATCGGGGTTC
AATTCCCGTCGCTGACTGTAAGGAGTTTGTACATTCTCCTGTGTCTGCGTGGGTTTCCTCCGGGTGCTCTGGTTTCCTCC
CACATTCCAAAGACGTATGAGTAGGTTAATTTGGGGGTT
>M00285:128:000000000-BF978:1:1112:25185:17006_1:N:0:46
AACATAAACATATATTATACAAGAAAGAACACAATTAGAACAAAAGAAACAAAGTCCATGGTAGTGCAAAGTGGTCAAAG
TGTTGCCACACTGAGGTAGTGAATAGGGTTGTGCCAGTTGGTTCAAGAACCGCATGGTTGAAGGGAAGTAGCTGTTCCTG
AGCCTGGTGGTGTG
>M00285:128:000000000-BF978:1:1112:24793:17006_1:N:0:46
CGGTGAAGAGGCACAATCAAATTCATGTTACCAATCGACTCAGCACCATGAAATACATAGAATACAATTGTTTTCACAAA
GTTACTGCTTAGATTTAATGGCAATGTATCAAATCAAAGCATTCTGCTTTCAAAACGCTTTTTTAGCCAAATAGATAATC
TTCTGAAATATCAGCAATTAACTTTTCAGGGTGATGAGGCACAATCAAATTCATGTTTCCAATCGACTCAGCACCATGAA
ATACATGGAATACAAATGTTTTCATCGCCTTACTCCTTAGGTTTAGTGTACAAAGTGCC
>M00285:128:000000000-BF978:1:1112:12637:17008_1:N:0:46
GTACTGAATTTGAAGTTTTTATATTTCAAACAATCTTTCCCTTGTACAGCTGATGTTACTGGAAGCAGTCTGTATTTCAT
TATCAATTTCTCCCTCACTTAGAGGTGCATCCTGACATATGAAAAGTGACCTATGTTTTCCAGTGTCTTTTCATGTTCTA
GGACAATTTACTAAAGATTTTGACATTGATCTCTGTTAGAGCAATGCAGGATTTAGACCAGCTGCTTCTTACAGTCAGAT
AGTTATTATTTCTTATAACTTCATTAAATCTGAAGAGGTAAAAAATGCAATCAGGATCG
>M00285:128:000000000-BF978:1:1112:7211:17008_1:N:0:46
NNNNNNNNNNNNNNNNNNNNNNNNNNNNNNNNNNN
>M00285:128:000000000-BF978:1:1112:15411:17010_1:N:0:46
GCAGTTCTAAAGGAGTTCTGTATTGTTGCTGGTGCCACCTTCCAGCTGAGGCCTTGTTCCCCTTTATATAGCATATATGC
ATTGGGCTTAATGTAGCTTTGGGCTTTGGGATATTCTGGAGTCATGACAACTAATGCAAATTCATGACAACTAATGCAAC
TTCTTTCCTTGGGAATCATTTAATTTTAACCAGGAGTGTGTTAAAATACGGCCAGCTTAAGGAATGGAGAAACATCTGAA
CTGAGACGGGAAACATTCATTAGATACATTCAATTGCTCTGGAAGTACCTCGGAAGACTC
>M00285:128:000000000-BF978:1:1112:8394:17011_1:N:0:46
GTGCAGAAGAGGCTCACCAGGATTCTGCCTGGATTAGAGATTGGACAAACTTGGGTCGTTTTCTCTAGAGCACCGGAGGC
TGAGGGGAGACCTGATAGAAGTTCATAAAATTATGAGAGGCATGGATAAACTAGACAGTCATGATCTCTGTCCCAGGACA
GAATTATCAAATACTTGAGGGTGCCTAGCTTTAGGTGAGATGTTTAAAGGAGATGTG
>M00285:128:000000000-BF978:1:1112:11726:17011_1:N:0:46
CATATTGTATTTAATGTTGAATTTTAAATCAAACTTCTCTGCTGCTAGAAATAGTCACATTGGTGACTGTTGTTCTGAAT
CTCAAATGTGATCATGAGAAGGAGGGGGATGGGGCCCAGAGATCAAGGGAATCTGCCAGATGTTGGAGGTGAGCTCTGAG
CGAGTGGCCCACCTTCGGGGTGCAGTTGTCCCATTCCAGCTTGAGTGAGATCGGAAGAGCCACGTCTGAACTCCAGTCAC
TCCGCGAAATCTCGTATGCCGTCTTCTGCTTGAAAAAAAAAACATATAGAACAAGAGGA
>M00285:128:000000000-BF978:1:1112:20945:17013_1:N:0:46
AGTTTGCAGTTCTGATGGCTTGCGGAAAGAAGCTATTCTTTCCTGAATGTCCTGAATGACCGACCCCTCATTTTGAGGCT
GTGACTCCTGGTTTTTGCCACCCTGGCCGGGGCCACATCTACAACCTGTGGGGCCCCTTTTATACACGTCATTGAGATCA
CCTCCCATTCTGCTAAACACAAGACCAGTCTGCTTAATTTCTCCTCATGCAAAACATCGTCCTATCCCAATCCTTTTGTT
ATTTTCTAGGTGCCCTGTTACTATTTCTTCCTC
>M00285:128:000000000-BF978:1:1112:19848:17014_1:N:0:46
TGAGGATGAAGCACAGTGAGTTGAACGAGCCAACCCAAAAGGAGTGATGGAAAATCACCCTTTTTGTTGGATGTACTATC
ATTTTTTGCATCCTCTGTTCACTAATTTTATATAATATTGATGAGTCATAGAACACTTCTGTAATGGATTAGGACAGCAA
AGAATGATATCAATGCTTCTGACATAAATATTAAATTAACTGGATGTTAATTATTTGCTAAAACTGCAGATATCCCC
>M00285:128:000000000-BF978:1:1112:6791:17015_1:N:0:46
GAGTATTGTGTGCAGTTCTGGTCACCACACTCTAGAAGGGATGTGTTTGAGCTAGAGAGGGTGCAGAAAAGATTCACAAG
GATGTTGCCTGGAGCTTTTATGAGAGATTGGATTGGCTGGGTCTGTTTTCCCTGGAGTGAA
>M00285:128:000000000-BF978:1:1112:12734:17015_1:N:0:46
AGGGTTAAATGAGTTTAGAACCCCGTCACTGTTGTAACATCTGTTCCCGTAAACAAAAAGCAATGCTAAAACTCAGCACA
TTGACTGGGAGGAGCTCCTCTCTCCAGTATAGTGGGTGGGGACTATGAAGTTTAGGAGTTCATGGACTCTAATCAGAATA
TGACCCTGCCAACATTCTGTGGTTAGGTCAAACAGCAGCTGCATAAAACAGGGATTATAATACCAGCTACCCTTTGCTCC
TCACCCACAGACACAG
>M00285:128:000000000-BF978:1:1112:12686:17019_1:N:0:46
ACAATGCCAAGTAATGGATTGATAATGTGGACCTTTAACAGAAACCAATTCAAGCAGTCTACAGCTGTCTTTTTAAAAGC
TGAAAATGGAGAGACTAATTAAAACAACCTTTATTGTTGAAACTAATATCGGCAACCTTTTCTTTGTTTAGAAATGCTAT
TGTCATAGTCCTTATATCTGCTGAACTTCTATTTAAGAGGCTTTCTACAAATATTC
>M00285:128:000000000-BF978:1:1112:26242:17020_1:N:0:46
GGAAATGTTTGTTAAATGACTTGGCTGTACAACCATGCTGATCGCCTCCCTCTCCCCCTGACCATCTCTTCACAAATTCT
GAGCAGTCTAACCTAATATAAGTGCCTAATATAAGTGATATCAATGGTTTGGTGACTTCTAAACCCAAAGGTCCTTTTTA
GTACTTGAGATTTTTGTGATTATTTTTTTAAGTTACCTTTGTTTAAAAAAAATAATGAGCATATAATTTTCT
>M00285:128:000000000-BF978:1:1112:6227:17021_1:N:0:46
GGCAGAGTCAGCCCTTCTTGTAAAGGCAACCAACTCAAGTGGAGGAATCTACCCATCATGTGGATGTGCAGAGAATGTGA
GGGATATGGACATTGTGGAGGCGGAAGGGATTACTTTAGTTAGCTGTTTAAATGCTAATTTAATTAGTTCAGCACAACA
>M00285:128:000000000-BF978:1:1112:7011:17021_1:N:0:46
AGAGCGACGCGGGTTGATATAGGACCGATAGAAAATGATGCGGGAGAGATTATTATGGATGATAGAGAGATGGCGGAGGT
GCTAAATCAGTATTTTGTGTCAGTCTTCACGGTGGAAGATATTAACAATATACCAGTTAGTCAAGGGTCTCGAGGGATGG
AAATGAGTACAGTTAAGGTTACTAGAGAGAAAGTGTTGGGGAAGCTAAATGGGTTAAAGACTGATAAGTCTCCGGGACCG
GATGAGATGCA
>M00285:128:000000000-BF978:1:1112:19640:17021_1:N:0:46
AAATGGTACCAATTGACTCATGCCAATGAAATACATGCATTTCAATGGTTTTTAAGAATTTCTAAGTGAGATTTAGTGCA
GATAGTGTCAGTTCAAAGTATTTCGCTTTGAAAACGCTGTTTCTGCAAAATTGGAAATCTTCTGATATATCTGCAGTTAA
GTGTTCAGGTAGAAGAGGTATTGACAAATAAATGGTACCAAACGACACATCACCATAGAATACATACATTACAATGGTTT
TTAGATCGGAAGAGACACGTCTGAACTCCAGTCACTCCGCGAAATCTCGTATGCCGTCTT
>M00285:128:000000000-BF978:1:1112:15459:17022_1:N:0:46
CTATTATAAGGTCACAGGATTGATTCCTAATCTGTGCTGAGCTGGCTGATGAACAAGGAGAGACAGAGAAGATTGTTATT
GCCCCATTCTTCCTTGGGTCAGGAAAGAGACAATCAGCCTTGGATTTCCATTCCTGCAAATGGCATTAGTCTGACAACAC
CAGTTAGGATCACAATGAAGCATCACCACTCGAACAAGATTCAGAAGGGTGTCTGGCACCTGCAGAATTAAATCCGAGCA
GGGACAAACATTGAGTGGAGCAACGCAAAGGAACTTGGG
>M00285:128:000000000-BF978:1:1112:28678:17022_1:N:0:46
AAAGAAAGAGCATAATAGTGTGAAAGAGAAATACAGATAACACAAGCAAAATGGGTAGATAGTGAGTGATCACAGAAGAT
ATGAAAGGAGAGAACAAAAGAAACAAAAAGTGACAGTGAAGAGCAAGAATGGAAGGGATATGGAGAGGGTG
>M00285:128:000000000-BF978:1:1112:21016:17022_1:N:0:46
AGATGCTGCTTTACCTCCTGAATATTTCCAGCATGTCTTGTTCCTACTGTCTTGGTCCCTGCCAGTAATCATATAGCTTT
GATCTCACAACATTCTGCCATGCCCTGCAGTCCTCTACCCAGGTCACCTAGTACCATGTTGGCTGATGAGAACAGTGGAC
ATGCCCTCAACATGTGACTCATGACTGCTGTCAGGAACCTGAATGCAGAGCCCTAGAAAGAGCCATAATTAAAATGTATG
ACATTCATTGGATGCCGTACCACACCTTTATTCATGTTAGAATCTTTCTCAAATTA
>M00285:128:000000000-BF978:1:1112:25997:17023_1:N:0:46
GAAGGGAGATCTGACAGATATAATTATGAGAAGCACAGACAGACAGTCAGAATCTCTTTCCCAGGATAGAAATGTCGAGC
ACACGCATTTAAGTTGAGGGGCGAAAGC
>M00285:128:000000000-BF978:1:1112:7965:17025_1:N:0:46
CATAAGAGCCCATGGTGTTAGACACAAGGTACTAGCATGGATAGAAGATTGGCTGACTGGCAGAAGTCAGAGAGTGGGGA
TAGAGGAGTCCTTTTCAGGATGGCTGCCGGTGATTAGTGGAGTTCTGCAGGGGTCAGTGTTGGGACCACAACTTTTCACT
TTATGCATTAATGATCTGGATAAAGGAACTGATGGCATTGT
>M00285:128:000000000-BF978:1:1112:25794:17027_1:N:0:46
AGGGACATACCATCCTAATGCTTTTTAGTAGCTCCAACACTGCTTCTTTCTTAACCTTGACTTGTTCCAACACATTAGCT
TGTTCTACACTAACCTCACATTCATCTAAGTCCCTCTCCCTGGTGAACACTGAATCAAGATATTCATTTAGGATTTCCTC
TACCTCCTTCCCTTCCAGACACATTTTCCCCTTTTATCCCTGAGCAGTCCTACCCTCACCCTAGTCATCCTCATGTTCCT
CATATATGTGTAGAATGCCTTAGAGGTTTTCTTTAACTCTTCTTGCCAAGGCCTTCCCAT
>M00285:128:000000000-BF978:1:1112:23329:17029_1:N:0:46
ATGGTCACAGCATTCGGCAGGAGAATGAGGACAAATGGGATCACAGGCGTGAGGAGGTAATGCAGAAACTCGACTGCATT
CCAAACCACTGATTACAGAACGCCGCGTTTATTCGAGCAAAACCAAGGAACATTAGAAAT
>M00285:128:000000000-BF978:1:1112:24539:17029_1:N:0:46
TGCCTAGTTTCTCATTTTGGCAATATTTTTTGTCCTGCCTGTTGTTGGGACCTTCCTAAACCATGGTGTCTGATGTTGCT
GCTATGTAAATTGTCATTGAATGAAAAAGGTGCCTCTCTTACTGACGGTCTTAACTAGATGAGTTAGTATACTAAATGAA
GTATAGAATCTTGTAGTAGCAAACATGATTGTATCAAACTCTGTTACACTGTCCTGTCACACCTTCTCATTTCTGTTTTA
GAATTTCTTACACATTAGTAATGAAGCTTCTAAGAGATCTTGGCTTATTTTTCTAATTC
>M00285:128:000000000-BF978:1:1112:16881:17031_1:N:0:46
TATTCAACGTCAAATGTGGAAGAGGGCAGTACAAGCAGCAGCAATATCCTGGAAAACTAATTCTCTTATAATCACCATCA
CTGGCAGGGCCAACTTTTAAATGTCCTTGAGAAGGTGGTGCTGGAGACCAAAGCTCCCAAAAGCCCTGCCCAGCACCCCC
CCCCCCCCCCCCCCCACCCCCTCCTCCACCCACGCCAAAACCTCCCAGACACTTCGTTGTTTTTTGAACACAATACAATA
CATTTTTTTTTGTTTTTTATATATTTGAAATGAAAAGCAAAAAACGAGAACTCCGGCAGC
>M00285:128:000000000-BF978:1:1112:20441:17032_1:N:0:46
GGAGTGTAGGAGACTGAGGGCTGATCTTATAGAGGTGTGTAAAATCATGAGGGGGCACAGAGAGGGTGAATAAACTCAGT
CTTTTCCCCAGGGTTGGGGCATCAAAAACGAGAGGGCGCAGGTTTAAGGTGAGAGATCTAATAGGAACCTGAGAGGCAAC
TTTTTCACACAGAGGGTGGACTGTATATGGAATGGGTTGCCAGAGGAAGTGGTTGAGGCAGGTACAATAACAACGTTTAA
AAGACATTTAAACAGGTACCCGCAGAGGAAAGGTTTAGACAGATATGGGTCAAATACAGG
>M00285:128:000000000-BF978:1:1112:13388:17033_1:N:0:46
AATTATGGTGCTAGTTCAATGTTATAATAAGGTCAGTTGATGGGAGAAAAAGGTTTTACTGGAAAACAGGACACTTGAGA
GTAAATTTCCTAAGCTTCCATCTTTTGTTAGGTTATTGTTCAATGGCAACAGAACCAGCTGTGGGGGGTTAGTGTGCAAA
ATGCATGATGTAGCTGGTTTTCCAGTTATTCATTTTAGATACTTGGAAATGAAGGGTGCTAAAAACTGGCAGGTTACCTC
TGATTATTGTTCCCATCCAGCTTCAGTGTGCATGGAGTCTTGCGTACTTTACCCCCACT
>M00285:128:000000000-BF978:1:1112:9087:17035_1:N:0:46
GTGCTCTATGACTCTATGGCTCCTCATAGAGTATTGGGTGGGTAATGATATTCTTTTATAAAAGCATGCAATGATAAGTC
ATAATGATAGATTTTCTGGCAGGCATTATATTTTTTAATTTATATTGTCCAGAGCAATGAATTTT
>M00285:128:000000000-BF978:1:1112:15609:17036_1:N:0:46
TAAGCACCTATTACATTTTATTTGATTTGTAGTTAATTGGTTTTCTCCCTTTTAAAGAGAGAAATGCTAAATCTCTTTGA
CATTTTTCTCATTCTAATTGTAATTTAATAAAGTTTTGTAATGATAACAGATCTATTAAATGTTACTTTACATATTTAGA
GGATTACTGTAAACCACAGAAGTTTAAAGTATTCAAAAGCAGCCAACACAAGCAAAGACCCCTACTACCGCAGACATTCT
CTCTTCTCCCTCC
>M00285:128:000000000-BF978:1:1112:9189:17037_1:N:0:46
GCACCCATTCCAATACATCATTTCCAGGCTGCAATGTAGATAACGGAACACAATGCTCCATGGTGTCTGACCAAGGTCCT
ATATGGCTGAAGGAAAATTTCAACCCCTTTGTACTTCAGCACCTTTATACAAAGGCCAACTTTCCATGAGCCTTTTAGAT
TGCTTTCGTCGTTTTCTATTAGTTTTCATTGATTTATTAAGTCAGAACTCCAACCTGTTTTTTTTCCTCTACAGTTCCTG
GTTTCTCAACAGTCAGCCAGTTTTGCATTCTTAGCTCCAGACTGAATGACCTCATAGTTC
>M00285:128:000000000-BF978:1:1112:27186:17041_1:N:0:46
TGAAACACCAACTGTACACTTCCCTCTACAGATGCTTCCTGACCCACTGAATTCCTCCAACAATCTGCCTTTTGGTCCAA
ATTCCAGCATCTACAGTCTCCTGGTTCTCCTGCTTATTGACATGAG
>M00285:128:000000000-BF978:1:1112:26579:17045_1:N:0:46
ATAAGATGTAGTTTCCCCTTTTATAACTTTTTTTTTAAATTTAGAGAAACGGAGCTGACGACATTATATTGTTGTATTTC
TATTGAATTTTAGCCCAGTTTTTTTTTTCTCCTTGTTTTGTTTTTTTTTCCTTTTTTTAATTCATTTTTATTTTAATTTA
TTCTTTATTATTATGATTTAAAAAAATTTTTTTTCAAATATTTATTTGGGTTTTTTTTTTTGTTTTTTCTCTTTTAATTT
TTTAACAAATCTTTTTTTTTTTTTTTTTTTTTTTTTTCTTTTTTAAATGTGTGTTTTTTG
>M00285:128:000000000-BF978:1:1112:5000:17046_1:N:0:46
AACAATTGTCGTTTATGTATTTCGTGGTGGTGAGACGTTTGGTAACAGTTATTTAACTCTACCACTTACCACTGAAAAGA
TAATCGCTGATTCAGCAATAGATTTCCTATTTGGCTAAAACAGCGTTTGATAAGCTAAATGCATTGATTTTCCACTTTCT
ACACAAAACGCGTGTAGTATCTACATTAACACAGTGGTAGTACATGTATTTCATGGTCCGGAGTCTTTTGGTACTAGTTA
TTTAAGTGTACCTCTTAACCCTGAAAAGTTAATCGTTGATATACCAACGGATTTCCAGTT
>M00285:128:000000000-BF978:1:1112:16864:17047_1:N:0:46
GATCTACACTCTTTCCCTACACGACGCTCTTCCGATCTCGAATACACGTTTTCCCTATTCGGCTCGCTTAAAATCTCAAG
AACACTTATATCCTCCAAGACTCGATTTAAATAACTCATGAAATTAAGATTAACGAGGAGTTGTGCTTACTTTTTTAGTG
AATCTTCGAATGATAAATTGGTCTTTTATTCACTTCTAATTTTGTCAGAAAAGGCGTTAAATTTTTAAAACAATAAACTA
CATTTATTATTGACGTGAATATAATTGCAATTCCTAGCCAAAAAGGCGTAGTCGGGA
>M00285:128:000000000-BF978:1:1112:19039:17052_1:N:0:46
GTGACAAGACCCACCACTGTCGTGTCATCGGCAAATTTAACAATGCGGTTGGAGCTGGATCTAGCCTCACAGTCGTGAGT
CAACAAGGTGAACTGGAGCGGACTGAGCACACAACCCTGTGGGGAGCCAGAGCTCAGTGTTATGGTGCTTGAGGCATT
>M00285:128:000000000-BF978:1:1112:3886:17054_1:N:0:46
GGGGCCACAGCAATGCAGGGTCAGTGTGCAAAGCGTACAAGGTGGTGTATGTGCAGTGTACACACCAGCATCAACCAGAA
GGCCTTTTTATTGTACTGTAAATGATCTATAATTTGACATTTCTGTGGACATGTCACAGCATTAAAGTCACAGCTGGATT
CAGGGAAACAGCAGGGAAATTGTCACTGCAAGGACTTAGCAAAGGCTGCTGGGAAGAACTGGGTTTAACACTAATCACTA
ACTCCTTTTTTCCATCTGACTTTCAAATGGATTAAACTACTTTGACAACTTAAATAGCTG
>M00285:128:000000000-BF978:1:1112:22645:17054_1:N:0:46
TGCTTTCACTACTACCCCGGTAACCTATTCCAGGCACCTACCACTTTATGCGTAAAAAGACTTGTCCTCCATGTCACCCG
TAAACTTTCCCCCTCTAACCCTTAAACACATGTCCCATGGTGTTTGACATGTCTGCCCTGGGG
>M00285:128:000000000-BF978:1:1112:9884:17054_1:N:0:46
CAGTTTTGGAGCTTCCTCTTGATTGTACTGTTCAAATAAAGAAGAAAACATTCTTCAACCAATCAAGATTGGAAAGTTTA
ACATGGTCCATGACCAGTTGTGTTCTGCAAGGATCAGTGCTGGGACCGCTGTTGTTTGTGATATATATCAATGACTTGGA
TGTAAATGCAGATGCATGGATTAGCAAGTTTCTGGATGTCACCAAGATTGGTGTAATTGTGGACAGTGTAAAGAACTATC
AAAGAGGACAGTGGGATATAGATCAGTTTCGGATATGGGCAGAGAAGTGGCAGATGGAGC
>M00285:128:000000000-BF978:1:1112:19434:17054_1:N:0:46
CAACATTTCGTGTGAGTACCTCCATAAGAAAGATGACATCAATTCAAGTAAGAATCGAGGCAAGTCGATAGGATTGTTGA
GAAGGCGTGTGGTGTGTTTGCCTTCATTAGTCGGGGTATTGAGTTCAAGAGTCGCGAGGTAATGTTGCAGCTCCATAGAA
CTCTGGTCAGACAACACTTCAAGTATTGTGTTCAGTTCTGGTCGCCTCATTATAGGAAGGATGTGGAAGCTTCAGAGAGG
GTGCAGAGGAGATTTACCAGGGTGCTGCCTGGACTGGAGAGCATGTCTTATA
>M00285:128:000000000-BF978:1:1112:26523:17055_1:N:0:46
CTCTACTGATCTCCCTTTGGGATCTTGCTGTTTCTAAACCCTTTGTTGTGCTTCATATTCTGCAACAGTGACCACATCAG
CTCTGGCCATAAAACGCTCTGGAACATCCAGAAGATGCGAAAGTCATTCTATAAATCCAGGGTCTCTTGGCTCTCCTTTC
CTGCTTAACGTTAACATCCTCTGTTTGAAGTTAGCCAGAAGCAGTACTGGAGAATCTGGCAATCGTTCACAGGACCCATA
GTAAAGTTAGCATGTGCTACTGCCTCTGGATGGATCTAAGTAAGGCCATGAGCAGAGGAC
>M00285:128:000000000-BF978:1:1112:17823:17055_1:N:0:46
GATCTACACTCTTTCCCTACACGACGCTCTTCCGATCTCAACTGCACGCTTTCCCTACTCGGCGCGCTTCCGAACTGATC
TGCTCTCATGCCTTCTACGGCTTGAGTCCGATCTAGCATAAGAGTTCGTAACTGCCTACTCTATCCTCTTCCACCCATCG
TCTACATTCCGCTAGACACCTCTTTTCACAAATGGACCTCAACAACTTTATTCTTTGCCTACATAATCGGAAGAGGACAT
TGCTTATGTTTTTGTACTAACACGCTTTGAATACTCTGTTATCTCCTGACAACAAAGAA
>M00285:128:000000000-BF978:1:1112:15825:17056_1:N:0:46
GATCTACACTCTTTCCCTACACGACGCTCTTCCGATCTCACCTGCCCCCTCTCGCTACACCGCGTGCCGTCGTCCGCTTG
CAAAAAAAAAACATAGAGCACGCGCGTGCGATCGCTTGCACTGGACCGAGCGCTTGCACAGCGCGGCGTGCTTGGGTTGA
GTTACCCGCGAGAACAAATCTCAGTCACCAACCCTCTGTGATCATGCACCGACAGATGCGAAACAAGCTACTGGGCACAG
CAGAGCCCGACCGTGAAAAGCTTTAGCATTCCATCTGGTGACGCAGAGTCGCGAAGGCA
>M00285:128:000000000-BF978:1:1112:11812:17057_1:N:0:46
GTGTGCTCTTCCGATCTGAAGAAGCTATTGCACAGTCTGGTAGTCCTTGCCCGGATGCACTGGAGCCTTCTTCCGGATGA
CAAGAGTGTAAAGAGGTGGTAGGAGGGGTGAGAAGGGTCCGACTTACATTCATGACCTTTCTGACACATCGGTCCTTATA
TATATCTGCAATAGAGGGTAGAGAGACACTTATGATCTTCTCTGCCGCTCTCACTATTCTCTGAGATCGAAGAGCACACG
TCTGAACTCCAGTCACTCCGCGAAATCTCGTATGCCGTCTTCTGCTTGAAAAAAAAAAA
>M00285:128:000000000-BF978:1:1112:12388:17057_1:N:0:46
GTCCGCAAGTTCAATTACATGAGCTTAGTTGCTGGGATTCGTTTTTGGTGTATTCTGCCTTTACACTTTATGAGGTGAAG
TCAAATATCATGGTTCAAGCGCCAGGATAGATTCAACAGGGGCGAGGTAGCCACACGTTCTCATCCAACATTGGTGAATT
TTATTGTCTACTGCCTACAGATTCCAATTGGAATATTTTAGATACTAACTTAAAAAGCAGAACTTCAGTAATATACAAGT
TAATTTAAAAACAAAAATTTAAGAACTCTACAAATCTCAGAAAGTTGTTTGGTGGAGGC
>M00285:128:000000000-BF978:1:1112:26233:17059_1:N:0:46
GATCTACACTCTTTCCCTACACGACGCTCTTCCGATCTGGACTCCACGCTTTCCCTACACGACTCCCTTACGATCTAAGC
GGCAATCATTCTGCGAATTGCGATGGCAAAATCGTGAATAACGACTCAAGGACATCCCAGATCGCTAGAGGAAGTACCCA
AGCGGTCTACAATATCGAATACAAATTCCTAACTCACGCGGCAAAAAGGCACAGCTCACCTCTCAACGGTAATCCGCACT
AGGCACCAGGTCGGACGAGCTCAGCGTCGAAACACAACAACATTCAGAAATCCCGCCTGC
>M00285:128:000000000-BF978:1:1112:9910:17059_1:N:0:46
AGCCCCACCTCGCCACCTCTTAAGCCACAAGCTCTCATTTCTGCTATTGTCCTTGTGGATCCGTCTGCCTCTTTTCGGGT
GCCTTTGGTGATACAATAAGCACCGGTTCTTGGGTGGAGATACAGATGATGTGGCTGGAATCACTGGGGGAGGTAGAAGC
TGGCAACCTGTTCTGCTAGTGCCTGTCACGGTATGCAACCAGTATCTGATTGCAACTCCTTTTATCCACTAGCTATTCCG
TTGGCAGCGGTACTGGAGACATGACTCAGGGCCAGATAACTCG
>M00285:128:000000000-BF978:1:1112:27208:17060_1:N:0:46
ACATCCATTCACCCCTACTCTTTGCTTCCTATCTGCCAACCAGTTTTCTATCCATGCTAATATCCTCCCTCCAATTCCGT
GAGCCCTAATCTTACACACCAATCTCCTGTGCGGCCCCTTATCAAATGCTTTCTGAAAGTCGCGATATACAA
>M00285:128:000000000-BF978:1:1112:21920:17060_1:N:0:46
TTACTTCTCCCAGGCAGGTGGTGAATCCTTGGACTTCTCCACACAAGATGGCTGCATGGCATCAATCATTGGATAAAGTT
AAGACAGACAATGAGAGATTTTTAGACATTAAGTGAATATGAGGTTAGTGCAAAAAAGTGGCACTGAGGTTAAAAGGTCT
TACTGAATAACTGAATAAACAGAAGGGTTTGAATGCCTTGAACCTACTTCTAATTCATATGTTCACATCACATTGTATTA
CAGCTTTTCAT
>M00285:128:000000000-BF978:1:1112:25315:17063_1:N:0:46
CGCAGCTAGTAGATCTACCACTTCACAGTTCCAGCAACCCCCAGGTTCAATCTTGATCTCAGATTCTAAGAAACATAGAA
ACCCTACCACACAATACAGGCTCTTTGGCCCACAAAGTTGTGTCAAACATGTCCCTACCGTAGAAATTACTAGGCTTACC
CATAGCCCTCTATTTTTCTAAGCTCCATGAACTATCCGAGCCTTTTTCCTCATCTAAATGCGTACACCTAGATCTTGTAA
ATGTGGAGTTTGCAAGTTCTCCTT
>M00285:128:000000000-BF978:1:1112:24312:17063_1:N:0:46
GCCAAGTGAGGTCTTGGTGCTTGTTGGTGAGTTCTGGCAATGAGGCATTCTGCCAGGTGGTCTAGACAGTCTGCTCAGCG
AACTACCCAATCAAGTCTTTCTCCTGCAGTGTCTGCAGGGTGTTCTGTGCTGACCACTGCTCGATGGGCTTGTGGTCAAA
GATGTTGGTCTGGAAGAACTTTTCCACAGTTAGTGCAGCAAAGTCCAGCTGACTGTGGCGTTGCGCGGCAATGGGGCCAG
GCCCATCCTTTGCAACACCTCGGCACGCAGTGACACTTGGTGCCCACGTACTTT
>M00285:128:000000000-BF978:1:1112:20460:17063_1:N:0:46
TAGCCAAACTGGTAAGCCTTTGTTTTGTCAGCGTCTAATTTTTCAGGGGCAAGAGATACAGTCGAATAACTGTTACCAAA
CGACTCTGCACCCTGAAATACATACACTTCATTGTCTTCCAATAGTTACTGTAAGCGGTTTATGTTGAAAGTA
>M00285:128:000000000-BF978:1:1112:25932:17064_1:N:0:46
GAGGGCAGAAGCTTAAAGTGAGAAGTGAAAGATTTAAAATGGGCATATTCTTTGTTCAGAGGGTGGTGTGTATTTGGACA
CAGAAAGTGGTTGAGGCAGGCACAATACAACATTTAAAAGACACTTGGACAGGTACATGGATAGGAAA
>M00285:128:000000000-BF978:1:1112:14832:17065_1:N:0:46
GAGAAGGGTGATGGAAATGCAAAAACAAACTATAGTGCATTGGCAAGCTGTTACACAATCGGTCCAATCTTTTTTTGTTT
TGCTCTAGATGGCAAAAACGGAAGATGAATTTTACCTCAAATATTCTGTATGTTTCGTTTTATTACAATTTTTTCTGATT
TGTTTTTTTTAATATAATAAATCTTTTTCTATCTTCTTTTGATTTTTTTTTTGTAATATATTTGTTTACCAAGAAACTGT
GGGGCCTAGAACATATTTTTTATTCTTTATGACTATATATGTCATGAGTGTCCTCCTGAT
>M00285:128:000000000-BF978:1:1112:24553:17065_1:N:0:46
ACTGTAGTTGCTAGGTTTTCCTTACCTCCCGTGTACTCTGGTACCACCTTTGATTCTAAGAAGATTGAAAAACTACAGTC
TGCATCTCCCCAGTTACTTCCTTATTTCCTTAAGCAACCTTTGATGTATTTCCTCTAGACCTTGTAATTTCTCTAAGTTT
TTGCCTGTCCACTATCTCTTTGTATCCTCTTTTCCT
>M00285:128:000000000-BF978:1:1112:10802:17066_1:N:0:46
GACTGCATCGACCCCCATGGCTCCTCGAAGATGATGGGGAACAGGCCTTTGGTAGGACGGATGCAACCTCTCCCCAGAAC
ATCAGCACAGTCAATCGGGGGAATCCCGACCCTTAACTTGGCCCTGACCCCCCCCCCCCCCCCCCCCCCCCCCCCCCCCC
CCCCCCCCCCCCCCGCCCACATCGTCCCCCCCGGGGGCGAGCGGGGGAGCACCCACCCCAACACCCCTCACCCCCCGACA
ACTCCCGTGCCCTCCCTCTCCGTGCAAAAACAACACGACAACATTGCTACAGCGCGTCTG
>M00285:128:000000000-BF978:1:1112:24838:17068_1:N:0:46
GACTGGAGGTCTGTGACCAGTGGTGTTCTGCAGGGATCAGTGCTCTGTTGATTGTGATATATATAAATGATTTGGATGAA
AATGTAGATGTGCTAATTAGTAAGTTCACAGGCAACACAAAAATTGGTGGAATTGTAGATAGTTAAGTATATTGTCAAAG
GATACAGCAGGATATAGATCAGTTGCAGATATGGATGGAAAAATGGGAGATGGTGTTTAATCCAGGCAAGTGTGAGGTGT
CAGACTTTTTCCCAGGGTCGAAATGTCTAATACTAGAGAGCACGTATTTAAGGTACGAGG
>M00285:128:000000000-BF978:1:1112:28720:17068_1:N:0:46
TGCAAATTCAGTACTCTCTCTCTCTCCGGGACCAGTAATATCCAATGCACAGCTGGAATATTACTACAAACTATCAGTGC
AGTAATCCAAGTACTTCCAAATCAGGCTTAGACTGCTGGTTCTCAATTCTGAAAATTGGGAGTGGGCCTGTAACTGCAAC
AACATCACCTTTTATCCAACCCCAAATCGAACATCTCTCTCCGCATTCAGTCCGTCACCAAGAAATCTATTTTTATCTCT
GGAACATCACCCATTTCCATTCCTGTCTCAGCTTTTCTTCTGAAATTGTAACCCAGGTTG
>M00285:128:000000000-BF978:1:1112:8693:17069_1:N:0:46
NNNNNNNNNNNNNNNNNNNNNNNNNNNNNNNNNNN
>M00285:128:000000000-BF978:1:1112:9703:17072_1:N:0:46
CCAAAGGTTACTGCATGATATCATTTTGCTTGTGGGCCTGCCTCTTGCAAATTTGGTACTGCCCGAGTCTCTCGTCTTTG
TCGCTATTAATTCAAACTTTCATGAGGTAAGGTCTTTACTTCATATGCTCCTCATTGAGGGATCAGTGCTGGAAAGGGTG
AGCAGCTTTGAGGTCTTGGGTGTCACCATCTCAGAGGATTTATCTTGGGCCCAACACATTGATGCAATCACGAAGAAGGC
ACGCCAGCAGCTCTACTTCACTTAGGAATTTGAGGAGATTTGGTATGTCACCAAAGACTC
>M00285:128:000000000-BF978:1:1112:19660:17072_1:N:0:46
GTGAAGCCAAACCTCCAGCACCCTTGGCAGTGGACACCGATGTCTGGCTCCTAGGAAGGCACTTAATGGGAGCGGGAGCC
GGAGAGAGTGCGGAGGAGATTCCCCAGGGTGTTGCCGGGATTGGAGGACTTTAGTCATGGGGGGCAGATTGGACAGGCTG
GA
>M00285:128:000000000-BF978:1:1112:22003:17072_1:N:0:46
CAGGAAGGAATGGAGAAACTTGGGCCAAGATCAAATGCACAACAATCGCTCAGCAACAGTGACAATGTGGCAATAGGGAA
ATGGAGAGTTCCGTCTTACAAAGATTATTTGGACTTATTCAGAATCCTACTGGACTGTG
>M00285:128:000000000-BF978:1:1112:23729:17074_1:N:0:46
GGGGTGTCTTTTTCATTTTTTTCTTCTGGGCTAAACTACAATTTTTTCCAAACAGTCGTCATATCCGTTTCCTAGTTGAA
TATTTTCCTTCCTGCTGTCGAGACCTGGACATATTTTTAACCCTTTGCGTACCACTTTTTTTTAACTGGTTAAAATGGAT
AAGACTATTAATTTTATTTCTTGTAAAGTGAACGGACTGAAGCACCCAATAAAAAGAAGGAAAGTTTTTAAGGTTTTCCA
GAGATTAAATGCACAAATTATTTTTGTTCAGGAGTCTCACATTAGGAGGGAGGATAATC
>M00285:128:000000000-BF978:1:1112:4847:17075_1:N:0:46
TATAAAGTTTTCATAGTTTTCAGATGCGTCTGAATACTGAAGATGTTGAATGTTCCAGACATCAGCTTCAAGGTGTTGAG
CCCGCCGGTCTGTCCGTCCCTCACTGGTGCGGGGTGCCCAGGTGAGGCAGCTGTGAGGCAGCAGCGAATGTGACCCATGT
CACTGAGCTACCCATCTCGCATCATACTTCCCGACAACACAGACGGAGGTCACTCTGCACTCTGAGTCCATGCTTGCTCC
CTGTTGGGGCATGGCTATATTTTTAAATTCTCCTCCTGCTGCTCAGATCCTGCTGATAC
>M00285:128:000000000-BF978:1:1112:7158:17076_1:N:0:46
GAGAGTTTGCAGTTCTGATGGCTTGCGGAAAGAAGCTATTGTTCAGCCTGGTCATTCTTGCCCTGATACATTTAAGCCTC
CTCCCTGATGGCAAAATTGTAAAGAGGTGGTGGGATGGGTGAGAATGGTCGGCCATTATGCTTTTGGTCTTCCTCACACA
ACG
>M00285:128:000000000-BF978:1:1112:15868:17076_1:N:0:46
GCAGGATGAAGAATTAATATCACTTTGTGTCAAGCTAAGAAATAGCAAAGGGCAGAAAACATTGGCAAGTCTTATTTATG
GGCAACCAAATAGATGTGGTAATATTGGACATGACATAAATCAGGAAATAAGTTGTGTGTGTAACAGAAGTCATGGA
>M00285:128:000000000-BF978:1:1112:18092:17076_1:N:0:46
GTTGTGACAATAAAACTGATTTTGATTCTGATTCTGATTCTGATTCTGATCTGAGGATACCCGGGAGAAAAGTCAAATTC
ACATGCACAAGTCCATGTGTGCACAGGTGCAATGAAAAACTTACTTGTAGCAGCATCACAGGCACATAGCATCACATAAG
CAGCATTCACAAGGAAAACATAAATTAAACATAAATTATGCACAATCTTTACAAGAACACAATTAGAATAAAGAAAAGTC
CATTGTGATGCAAACTGGTCAAACTGATCATAGTGTTGCTCTACTGAGGTAGTGATTAGG
>M00285:128:000000000-BF978:1:1112:10932:17077_1:N:0:46
CAACTAAACAGCATTAATCTTGCCAATTCTGACCTGGTAAGTAATTAGACTATACATTAAGTGATACAGAAAGTGTATGG
CTGATGTTCTAGTGATGTATTTACTCCAATTTTGCTGTTTCTCTTGCTTACCTGTTAGTATGTGGCATTTTGCTGTTTCT
GCTGTCAATGAGTGTGTATGTCCCTCATCACACAATGATTTGTCTTCCTGGGCTTTTCCCCCTTTTTGGAATAGAAATCA
CGGTAGTCATTTGGCTCTTTGTAGCAGCACACAGGTTGCTGGCGGGACTCAGGTCAAGC
>M00285:128:000000000-BF978:1:1112:6443:17077_1:N:0:46
TTAGACATGACCTATCATGCACAATGTAATAGAGTTTTTCAAGGAGGTTACCAAGAAAATCAGTGAAGGAAAGGCAGTGG
ACATCGTCAAAGCCTTGCTAAAGGCCCTGTAGACAAAGTCCCACATGGGAGGATGGTCCAGAAGGTTAAGTCGTTTGACA
TTCAGGATGAAGTAGCCAATTGGATTCAACATTGGCTTGGTG
>M00285:128:000000000-BF978:1:1112:3298:17078_1:N:0:46
TTTGCCTCAGTTCTATAGTCTTTGTGTCTGTCTCCAGAGTAAATACAGATGCTAAAAATTCATTTAAGATCTCCCCCATT
TCTTTCGGCTCCACGCACAGATGACCATGCTGATCTTCAAGAGGACCAATTTTGTCCCTTGTGATTGTCTTTCATCAGAG
CAACTTTATGTCCTCTTTTGGTCCTCCTG
>M00285:128:000000000-BF978:1:1112:12064:17080_1:N:0:46
TAAATGGATCACAAAGCAGTCAAGGGAATGTTTAATTTATTCTTTGCCCACCCTTGTAAGTTCTCTCGAGCTGCCCTCAA
AATAAGTTGCTGGTGAACTGCAGCCTTGCACTACCGCAATAAGTGCGGTTGACGTTCTCTCACAGGACGTTCAGTAGGTA
ATTTCGGGTTTTGACCCAGCAATGATAAAGGAAGGAAGTACATTTCTAATCCAAGTTACTGTGATTTGGAAGGGAACTTG
GAGATGGTGTTATATGTCACTAGTTTGAATGGTGTAATTGAATAATATAAGCTTTCTTTT
>M00285:128:000000000-BF978:1:1112:3704:17083_1:N:0:46
ATTGTGTGCAGTTCTGGTCGCCGCATTATAGGAAGGATGTGGAGGCGTTGGAGAGGGTGCAGAGGCGTTTTACCAGGATG
ATGCCTGGATTGGAGGGTATGGAATATAAAGAGAGGCTTAAGGTGCTAGGGCTCTACTCATTGGAGAGGAGGAGGATGAC
AGGGGACTTGATTGAGGTGTTTAAGATATTGAGAGGGATAGATAGAGTTAATAGTCAGCGCCTCTTTCCCAGAGCGCAGA
TGCTCAAGACGAG
>M00285:128:000000000-BF978:1:1112:28321:17083_1:N:0:46
GACATGTTCGGCACAGCTTTGTGGGCCGAAGGGCCTGAATTGTGCTGTAGGTTTCTATGTTCTAATACACTCTGTACAAC
CTAACTGTAATGAATTGACCTGCACGATCGGTATGCAAGACAAGTTTTTTAACTGTACCTAGTGTAACAAGTGACAATAA
TAAA
>M00285:128:000000000-BF978:1:1112:24219:17084_1:N:0:46
CCATCATTATAGGCTGAAATGCACCGCTGCACTTCACCCTGCCTCCTGCACTGACCCCTGTCAGGGCCACACATATATTC
ACGATGCCTCTGCTGCACATTAGCCAAGCTGGAGCCTGTGAACCTTCATGGTCAGCTACCCCAGACATTCCCAGGTAAGG
TATCACTTTCGTGCAGCTCCCACTGAGAGCACTGAGGCTTCTTCAGACACTCAGAGCTTCGTGTATCCAGATTCTCAATT
GAATTTAT
>M00285:128:000000000-BF978:1:1112:5460:17084_1:N:0:46
TGTAGACAATAAATAATTGAGCGCCAACAGTTGATGGCCTATGAGTTCTACAAGCTAAGTTCTCCAAAATTAAGCATGAT
TCATTTATACCGAGTCCCTGCCTTCTTCGTTATAACCAGAATTCAAACCATGCTAACACACGTTCTTCAATGCCCTGATC
TCTTATTCACGGGACCAGCGGCTTAGCAAATGCGTTCTTCATGTTCAAATGCACAGCAAAT
>M00285:128:000000000-BF978:1:1112:8757:17086_1:N:0:46
CCAGGTAAAGAGCCAGCAGCTCCCTATCAAAAAGCTGTACCTGACCTCTGGCGGCCGCAAATGTCGGCTGAAAAAAAACG
AGCGGTCTCCACTGGCCCTCAACGAGTTGTTCCAAGACCCCACCGACCGCCGTGTCGGAAGCGTCGACAGTGAGCGCTGT
GGGGACGTCGACTCTTGGGTGCAC
>M00285:128:000000000-BF978:1:1112:21665:17086_1:N:0:46
TTAGCTTTAAAAACGCTTTATTAGCCAAATTAGGAACGGTTACTACATCAGCGACTATGTTTTAACGTGGAAGAGTTACA
GTCGAATAAGTGTTATCATACGACTCAGCACCTTGAAATACATAGGCTACAGTTGTTTTTCAGTAGGTACTCCATGGGTT
TACTGTAGAAAGTTGGATATCAATGGATTTAGCTTAACAAAACGCTGTTTTAGCCAATTTAGAAATCTGTTGTTGTATCA
TTGATTAACCTTTGAAGGGTAAGAGATACAG
>M00285:128:000000000-BF978:1:1112:6291:17088_1:N:0:46
TCCTGATATAACTCCAAAGCATTCTAGCTCTAATTTTAAGTATATACCCACTTGATCTGGACTTGCCACCAAAGAACTTG
TTTCAACTTATCCCATCAAATCCTTGACGTTTTTACTGATATAATATAATCTTCGTTTATGTGACCCATCCTCTTCAGAT
AGCCCTTTTAGCCTGATATGGAACTGAAGGACAAAATATCCTTCCTGGGAAGCTGAGAAGGATCTGAGGGCATTTAACTT
CTTGTAGACTTCCAC
>M00285:128:000000000-BF978:1:1112:20317:17090_1:N:0:46
AAATTGACTTTTATTTTTAAACAGCAGATTTTCAACTGAAGATGTTAATTATAAATTATGTTGTAATTGAATCTCTGTTC
TCTTTTGAAAAAGCTCAGAGTTTTGCGTATCAGAATATTTTTTTTCAATTTCTTTAATCTCGTCAGTCAGAGTACGTATT
TCATTACTCATTCGTTTTTTTCAATCCAACGGAATATGAAATAATTTGACCACGAATATATGCTTTAAAGGTATCCCATA
TTGTCCCACTAGATAATTCTTCAGTAAAATTAGTTAAAAAGAAAACTGAAATTTG
>M00285:128:000000000-BF978:1:1112:19563:17090_1:N:0:46
ATGGGATAGCCAATGTAACTAGAGACTGTCTCAATTTTCACAAAGTCAAAACCTGTTTGACATTTTTATACAGTTATTTT
CCATAAAAGTTAAGTCTTCTAAACAACAGCAGTAT
>M00285:128:000000000-BF978:1:1112:7177:17091_1:N:0:46
TCTGCTCAAACACTATCAGGACGATTAAGATTTGATTTCTGCTTGTGGTCATAAAATGACGTGAACATCTTGTTTTGTTC
TGATAAATGATGTAAGTACAGTGTTAAGATTATTAAATTCTATTTAAATGACAAAGAACAATTTGGAGCAAGCGTATTTA
AAACAGGAGTAAACAATATATTAGTGCAGTGCTCTGTCTTAATTTTCAGAGCTCAGGTTAGAACAGGC
>M00285:128:000000000-BF978:1:1112:28945:17092_1:N:0:46
CCAAAATAGCGGAGGCATGACTGAATTTAGCTGCTGGATAACTGTCCAATTGCAAGTCTTTACTGGGATACATTTTAATC
CGGGAGATATTCGAGTCACCAATGATTAGGCCGAGTTTATTTGGACTCAGCCTCCAACTTAAATTCTTCTGATGAGAATT
AGGATGTCTCGTTATTTCGGCCTTCCCCATATTTCTGGGATCCTGTCGTGCTTCCCTCGAGCGCTGTGTGTCCTGACGTG
TGTGGTCCACAGGGGCATGTTATAAC
>M00285:128:000000000-BF978:1:1112:8684:17092_1:N:0:46
TTAATGTCAAACCTTTTAATAATAATTACTTTATAAAAATTGCTATATTGGAAGGAATAAAATTTTGAAAATGTGATTTA
TTGTACATTTAAAGACTTTCCCCTGATTACAATGTTATATTTTATTAGATACATTACTTTAGCTGCAGGAAAAAAAGCCT
CATTTGAAACGAAGGAAGTGATATGATTTTGGTAATAAAATCTCATGAGTGGTTTCAGGAACTTAAAATTCTCAACACTC
AGGTTTTAAATCAGGAATCCTTTTATCTTCGAGCATTTAAATATGTGTCATTAGCTGATG
>M00285:128:000000000-BF978:1:1112:18214:17093_1:N:0:46
GATCTACACTCTTTCCCTACACGACGCTCTTCCGATCTGGACTACACTCTTTCCCTACACGACGCGCTTCCGATCTGAAC
TACACGCTTTCCCTGTACGGCGAGCTTCCAAACAGACCTGCCAGCTCGTCCTCTACGACCCGCGTGCGAACAACCAACGA
CTGGCGTCGGAGTTGGGCGAGGTCTGGGCGGACAACCTAGAGCGCGAGCGGTGAGGGGCAGTGACGGGGAAGACGCATGC
GACAGTGCCGTATAGCATACACGTCACGCTCAGATAGAAAATATAGTGACTGAACTCACC
>M00285:128:000000000-BF978:1:1112:7280:17094_1:N:0:46
NNNNNNNNNNNNNNNNNNNNNNNNNNNNNNNNNNN
>M00285:128:000000000-BF978:1:1112:3212:17094_1:N:0:46
ACTTGCCTGTGCTTTTCCATATTTAGCTCGAGGACTCTGGGGATATCTTCTGAGAAGTTCAGTAAATGCCTGGAGTGCTT
CTTCAGATTTACCCTAAAGGGTAAAGAGAAAGTTTTAATACTTGGAAATGTTTGTACATCCTTGTAAATAATTCAAAGAA
TCCATTCCAAATGCTGATCAAAGATGAATTTCCTGATATTAGGTCTAATTTTTTTTGGC
>M00285:128:000000000-BF978:1:1112:8926:17095_1:N:0:46
CCTCCATTCTCTGCACATTCATGTGCCTAAGAGCCTCTTAAGCATCTCTATCGTATCTGCTTCCACCACCACACCTGGCA
GCACATTCCAGGCACCCACCAAGCTCTGTGTAAAAAAAAACTTACCCTGCACATTTCCTTTGAATTTTCCCCCTCTAGCA
TTAGACATTTTGACCTTGGGACCTCTTCCCAGATACGTGCAGTCAGGTTACGGAACCGTGCCTGAAGTTCTTCACCACTG
AGTTGTAGAACTACAACAGGGATACCATCTGCTCCGGAGACCTTGTTTTGTAATTGGGA
>M00285:128:000000000-BF978:1:1112:16524:17096_1:N:0:46
TTCATCTCCTCTGATATTGTCCCAGCCAAGAGAAACTGGTCCGTGCATATTCTTTATTATTGTAATGTTGTCAATCTGCT
GATACATAGTTTGTAAACATTAATACTTTTTTAAACATTAGATTACTGATAATTAGGAGGAATTGTGCAAACCTACAAGA
TTTCAATCTAATTGTTTACTTACAACCCACATAGGGCCTGTTGGAGGCCATTACAATCTTTTCCTTTAAGTGTGACATTT
TGGGTTCTGGTCTAGCCCAAATTAATGGAGTAAGGTCTCTACTTAGGGATGTAAGGAC
>M00285:128:000000000-BF978:1:1112:19341:17096_1:N:0:46
AGAGACTGCTCAATGAAGCAGCTGTATTCAGTTCACAGGGGTGATGCTGGGTGACCAAATGCTCTTAATTCTCCATCTCA
CTTGTCTGTTGCCTCCAGTAAATTTCTAACAAGACTCAACTTCAGTTTGAGAAGTGATACCTTATCTTCCATATGGGCAA
ATTATAGCCATCCATTGCAACAATTTCAAGCCATACACTTTCTTTGCTTTATTGGAACTGGTTAATTCTTCTGTAGGTTA
TCCATCTATAATGGGCGGTACGATAGCGTGGCGGTTAGCACGATGCTGTTACAGCGCC
>M00285:128:000000000-BF978:1:1112:17139:17097_1:N:0:46
GGAGGACGCGGGCAGGTAAGGTACGAGCACCACCTCTGTCTCAAATACCAAAGAATCATCCCAGCCTCTGTAAACTAGGG
GATTGTGCTTTGATCTTTATTTTGCCCGGTACACGCTTTCCTTTTGCCATGACTGACTGGCATTGCT
>M00285:128:000000000-BF978:1:1112:4581:17097_1:N:0:46
CCACCAGATCCCTCTGCTCCTCTACACTGCCAAGTAGCTTGCCATTTACCTTATACTCTGCCCTGGAGTTTGTCCTTCCA
AAGTGCACCACCTCACACTTCTCCGGATTAAACTCCATCTGCCACCTGTCAGACCAGTTCTGCATCCTATCAATATCCCC
CTGTAAGCTCCTGCAGTCCTCCACACTATCCACTGCACCGCCGATCTTGGTGTCATCCGCAATCTTACTAACCAATCCTT
CCACTCCTTCATCTAAGTCACCTATAAATATAACAAAGAGTAGAGGTCCCAGAAACGATC
>M00285:128:000000000-BF978:1:1112:2463:17097_1:N:0:46
TCATTGACAACTCTTGAATGGTTCTGGAGGACTGGAGAGTAGTGAACGTAGTTCCACTGTATAAGAAAGGTGGGAGGCAG
CGTAAAGGTAATTGCAGACCAATTAGTTTGACGTCAGTAGTGGGAAAGATACTGGAATCGATCCTCAAGGATGAGGTTA
>M00285:128:000000000-BF978:1:1112:10275:17097_1:N:0:46
CCTCTACATTGAGGGTGTATGAACTGTGCTGAATAGATAAATGGGAACTTCTTACATGATAGTAACATAAATCTTATGCC
CAGAAGGTGCTGAGTTTTCAATCTCCAGTACCTTGCTAGGGGCAGTGGGCTTGTTGTGGTACAGGTTATCACTTTTCTGG
GATGTATTTTCTGATGAGACACTGAAAGAATTCAGGCTGCATTTGGGTCTTTAATACCAGTTTTGTAAAACTTTTATTGA
CTGGTGAATGTAGAAAGTGATGGATGTGAAAAGGGAGCAACAGCAATACCAAGGAGTTC
>M00285:128:000000000-BF978:1:1112:7126:17097_1:N:0:46
AAACAGAAGAGGTAACATCAAATGTTCGAATTACTTTTTTCAAGAACACCAGAGATAAAAGTATATCACCTTCTAAAAGG
AGACACCAGAGATTCTGTAGATGCTGGATTCTGGAGCAGCACACACAAAAAATGCTGGAGGAACTCAGCCGGTCAGGCAG
GGAAATAAATAGCGAGACCCCTCATCCGGACTGGAAAAGAAGAGGGAAGAAGACAGAATAAAAAGAAAGGGGGAGGGGGG
AGGAACACAAGCTGAAAGGTGGTAGGTGAGTCCAGGTGAGAGGGGGAGGGGAGGTGGAGG
>M00285:128:000000000-BF978:1:1112:21024:17098_1:N:0:46
CATCGGTCTCCATCCCCCTTTCTTGCACAGAAACATAGAAAATCTACAGCACAATACAGGCCCTTCGGCCCAGAAAGCTG
TGTCGAACATCTCCCTACACTAGAAATTACTAGGCTTACCCATAGTCCTCTATTTTACTCAGCTCCATATACGTATCTAA
CAGTCTCTTGAAAGACCCTATCGTATTCGCTTCCGCCACCGTTGCCGGCAGCCCATTCCACGCACTCACCACTCCCTGAG
TAAAAATCCTACCCCTGACATCTCCTTTATACCTGCTCCTCAGCATGTTAAACCCGTGTC
>M00285:128:000000000-BF978:1:1112:3082:17098_1:N:0:46
GGCCTTTGAGGAATTAAGAGCTTCTGTATCAGGTGTTAGATTTAGGAGAGATAAGGACATTAAGTTGAAAATTTTGCATT
AAAACATCCAAAGTAAGTCCTTTCATAGTTCAATGTTACATGACGGTAAAGCATAATCCTATATCTAACACTTTGATTGT
ATTCTTGCACAAGCGGTCTTGTACAACAAAAAGGTAAGCAGAAGTCCTTACACTGCCTCGCTTTGCCAGAGAATCACCGC
AGTCTGCTGGCAAAGT
>M00285:128:000000000-BF978:1:1112:8283:17098_1:N:0:46
GATCTACACTCTTTCCCTACACGACGCTCTTCCGACCTTGACTACACGATTGCCCTCCTCTCCGCTCTACAAACCTCTCC
TACACGACGCTCTTCCGCGGGGGTATACACAAACGCCCATCCAGACGCACTTGATGATTGATAGTGAGCAGGTTGTTGTA
GCTTGGAATGATCTCCGTGTTGTTTTGTGAACCGCCCGCAGTTGCGGCACAAGGGGAGCTGCGCTCGCACTGGGTGGTGA
TCAGGCGACGATGGTGAGTCAGATCACCGCTGCGTAGGCGGCTTTTGGGGAGCGGGTCGT
>M00285:128:000000000-BF978:1:1112:28012:17101_1:N:0:46
CCCTCCAACTTAAGTTCTAAAATATTATAGGATAGCTGGAAATTTAATATAATAAAGTGCTTTATGAAAGAAAAGAGCTT
AGAGGGACAAGCAGAACTACCAACTGTGTTAACAACTCATCTCACAGTCGGTCAAATTTGATAATTCTTAAAGTAGTCCA
CATTCCAATATCGCATCAGTCATATGCAAAATTAAGAATACATCATCAGTTGGCAGCCAAAATTTAAAACATCAATCTGC
AGACAGATGCTTAAATATTGACCCTCAAGAAGATTTATCTCAGCTTGTCCTTCATAGATG
>M00285:128:000000000-BF978:1:1112:8585:17101_1:N:0:46
CCCATTTGCCATAAACAATTGTAATTGCATATTCCATTTGAGCTAACACCAGATCTCACCTCCACATTCCACCACCATCG
ACCGTTCTCAATTACCCTCCTGGACCGAGCAACCAGGCTTCAGACCTCCTGACTAATAACTATATCAACTGTTTGACACT
ATGTTAAAACGTTACACAGACAAACATTCTGAATTATATTCTGTGTGGTCAAACAAATTTTCAGAAGTTACATTGGGGTT
ATTTTGCTTTGATAAGATTCAAGAAAAATCATGATTGCAAAGTACTCACTCCATATACTG
>M00285:128:000000000-BF978:1:1112:23388:17101_1:N:0:46
AGTTAGCTGAGAACTATAAACCCAAACATCATGGTAACTCATCTCTCTTTGTGCTCACCCCACACTCAGTAATAGGTCAC
AGAAGGCTCTAGTAGCAAAACATCCAACACAGAATATCAACAGTCAAACTGTAATGTACAAAAAAAAGACACTGTCTCTG
AAAGATTTGTGTAATCTTACAGAAAGAATTACACAATTCCAACTGGTATTATCTCCTTCAAACAGTTTTAATTAGAAAGC
CTCCGCTTGATATTGCTTTG
>M00285:128:000000000-BF978:1:1112:28346:17102_1:N:0:46
AGTTGCCTATAGTAAGCTACTTTTTAAAAAGAGTGGCAAATCATTGGATTTAGCTTACAAAACGCTGTTTTCGCCAAATA
GGAAATATGTTGCTATATCAGCTATTAACTTTTCAGGTGAAGAGGTACAGTTAAATAACTGTAACCAAAGGACTCAGCAC
AATGAATTACATAGACTACCATAGTTTTCCAGTAGTTACTCCATGAGTTTTGTGTAGAAAGTGGCAAATCAATGGATTTG
GCTGATAAAACGCTCTTT
>M00285:128:000000000-BF978:1:1112:20745:17102_1:N:0:46
TGCAGCGTCTCATGTCGATCTTAAAAGCATTATCAGCTTTCAGGCATTTATGATTTATTACTTCTGGTGTTGCTAGAATT
CTAAACCCTTTGGTACTTTCTAAATTTGTTTCAATATTAACGAGATGTTTCCCCTAGGTGGAGAGCAAGCTTTGGGATTG
GCTCTTGATGGGGTATATTATATATCAACATACAAGGTTGAATGGATTTAACCCGTTTATTGTTGCCAGCTAAAAATCTT
AGTCTGCTACTGAAATAGAGAATGTAACAGTCAGGGTAGTGATGTATTA
>M00285:128:000000000-BF978:1:1112:6636:17103_1:N:0:46
CTCCCCACAAACTGCCAATTATTTGGTCAGGAACCAAAGGGAGAATCTTGCTGGTACTCTGCAACTTGAAGTTCAGCAAC
ATGGTCTGAGTTGTCAGAGGGCCTCTAGAAGTGCACTTTCCTTCTACAAAATACCTATGATGGCCACCAAAGTTGGGGCA
GTG
>M00285:128:000000000-BF978:1:1112:27548:17105_1:N:0:46
TTCGACGTTTATTATCCGTTTATGTTTTGTTTGAATGCGGAAATTAGAGTAAATACTGAGTACAAAAGTATGAATATGAT
AATTTATTGCAGGTAATAAACTGGGAAAAAAATACTGGGAATTATATATATTTATATATATGATAGGGCGTTACTGTTTT
CATTCCACAGCATGGAGGGCAGTACTAATTAAGCCATTTAGCATCGATGATATAGGCTCCGTCTATGCATTATTTAATAT
TAATTATGCATCTTGAACGCTTTTGCTACATTGTCATTTCCCATAAGGGGAACTCGGG
>M00285:128:000000000-BF978:1:1112:4965:17106_1:N:0:46
GATCTACACTCTTTCCCTACACGACGCTCTTCCGATCTGGACTACACGCTTTCCCTACACGGCGCGCTTCCGATCAAGAC
TAGACGCTCTCCCTGGTCGCCCTGATTCCAATACAGGCCTCACAGATGATGTTATGGATGCCAGTTTGAAAACTGGTCCC
ATGATGGTCCCGGCTGCCCTTTGAGCCTTGGGCGAAAGAGTCCCCACATGTGTGGTCTGGGGCGGCACAGAGACGGGTGC
ACGTTGTCCTACGCGCAGACAGTGTTGGCGTTCCTCTTGTCGCTATCTGTAACAGCGTCC
>M00285:128:000000000-BF978:1:1112:9857:17107_1:N:0:46
GACACCATCGCCTACGTGCAGGACAGAGGGGTGGACGCCTGCCTGGTCAGCCTGGACCAGGAGAAGGCCTTCGACAGGAT
ATCGCACACGTACATGTTGGACGTGCTCTCCAAAATGGGCTTTGGGGAGGGAATCAGGAATTGGATCCAACTGCTCTATA
CAGACATCCGTAGCGCAGTCCAAATCAATGGTTGGTAAACAGACAGCTTCCCCATCAATTC
>M00285:128:000000000-BF978:1:1112:5909:17109_1:N:0:46
ATTTGCATAAACGATTTCACTGTGGGCGAGAAACTAGAAATGAAGTTAATGCAATTATACAATGTCATAGATCAGTAACA
CAAGATAATCTAAATCTTCATTTTAAAACATGTATAATTTGTGGTCTTAACTGCTGGGTATTGAGTAAACCACTAGCTGT
GAGAAGAGGTTAAGAAAGAAAGTAATGGAAACAAAGTTGTGTCTTATGTATTAAAATAGTTAATCAACCTGACATAGACC
AATATATTTAACTCTCCATTTTTCTGCACTCAAGCACTGTATCTCCCTATATCAATATT
>M00285:128:000000000-BF978:1:1112:10373:17112_1:N:0:46
GAAAACATGTTCCCTGCATCCACCATGTTGAGCCCTCTGAGAACTTTGTATGTCTCAATGAGACCACGCACCCTTTTAAA
TTCTTGAAGATAGAGGCTTAGTCTATTCAGTTTCTCCTCGTGATAGACCTAGCATCTGGGAACTAGACTGGTGAATCTTT
GCTATACTCCCTCTATGCAAATATATCCTTTCTTTAGAGAAGGAGATCAAATATATACATATTAAGGGTGTAATCTTATT
AAGGGCCACAAAATTGTAAACCACCTTTATACTTGTACTCAAATATTCTTACAATAAAGT
>M00285:128:000000000-BF978:1:1112:15399:17112_1:N:0:46
GGGTCTCGAGGGACTGAATTAAGTACAGTTAAGGTTACGAGAGAGAAAGTGTTGGGGAAGCTAAATGGGTTAAAGGCTGA
TAAGTCTCCGGGACCGGATGAGATACATCCCCGTGTACTGAAGGAAGTAGCTCTAGAAATAGTGGAGGCATTAGTGATAA
TTTTTCAGGAATCGATAGACGCTGGAGAGGTTCCGGAGGACTGGAGGGTCGCGAATGTGGTTCCATTGTATAAGAAAGGT
GGGAGACAGCACAAAGGAAATTACAGACCTATCAGTCTTACGTCTGTGGTGGGGAAAAT
>M00285:128:000000000-BF978:1:1112:12663:17112_1:N:0:46
TGAAAATGTTAAGAGTAATTTTACCCTGGTCCATAAACTAGCGGAGGAGATGGCTCTCTCATTTCTATTTTTGGGAAGTT
CTGCAACTGATAGCAGTTCACTTTGTCAGGTCATCTCCCAAATTGTTGCCACCCCAGATCTCAGCAAACATTTGTGGTAT
TTCTTTGATATTATAGACTTGATTTTCAAAGGTCACAGACAAAATAACTACAAACCTTC
>M00285:128:000000000-BF978:1:1112:21393:17113_1:N:0:46
AATCTAAGGCATCAACATATGGAGCAGGAGTAGACCATTTGGGTCCTCAAGTCTGCTCGGCCGTGGTAAGATCATGGTTG
ATCGGGTTGTAACCTCACATACCCCAGAAAGCTTTCATCCCCTTGATTATCAAGAAACTATCTACATCTTGCCTTAAAGG
TTCAAAGCTCCCCTTCCTCAAAAGGAGGTGGAATCAGAGCTCC
>M00285:128:000000000-BF978:1:1112:28901:17114_1:N:0:46
ACCTCAGATGCTGGAAATCTGAAGCAAAAACAGAATGAACCCATGCTTTGCCTGTGCTGACGTGTTTGAGGGGAATGTGG
CGCATTCTTGGCCTGTAACTTTGTGCCTTACTTGGTTTTCATACCCAGGCTGATGTAGAGACATGGGGACTGTGATGATT
GGAACATGTGGGGAGGAGAACGACTCTGTACACTGGTCGAGGATGGCAACAGCCCAGCTCTGGTC
>M00285:128:000000000-BF978:1:1112:7755:17115_1:N:0:46
AATTTTTCAAATTTTATGAAATATTCCAACTTAATAAATTGATTAATACTATAATAAGTTTCAATCACCAGCAGCAGGAT
GTATTTAACTAAACATTCTAGAGTAAAATTCTCACCTACTGCATGTAGATGCTGGATTCGATTCCCAGCCTGTGCAACAT
GAACTTTAGCTGCATCTGTAGCTCAGTGGTAGAATTTTCACCTGCCATACAGGAAACCTGGGTTTGATTCCTGGCCC
>M00285:128:000000000-BF978:1:1112:19182:17115_1:N:0:46
GACCAGTATAAGATGAGTTGCATCAGTTTTTATAGCATCATAGAAATGTTGTAGCATAGAAATAGTTCACTTGGCCTGTC
GAGTCAATGCTACCTCCTAGTAGAGCAATCCAGTTCTTCTGCTCTTTTCTCACAACACTGACTTCATTTTCTCTATCAGG
TACCAATCCCTGTTTGAAGTCACTGATTGATTTTGTTGCCACCACACCTAAAGGCATTGAATTCCAGATAATGACTACTT
TTCAAGTAAAAAAATG
>M00285:128:000000000-BF978:1:1112:20963:17115_1:N:0:46
AGATAGAAAAATCTCTGCCAAGACCACAGTACTCTCCTCCCTTGGTTCCCATTATATCCTTGGATACACCTGGTCAGGAC
TCGGGAATTTATCCACCTTTATGTATTTCAAGACCTCCAACACTTCCCCCTCCTTTTGTAAAGTTGACACGCTCCGGGAT
ATCACTGTTTCCTCCCCTGAACTCACTATCTTCCATGTCCTTCACTGTAAATAC
>M00285:128:000000000-BF978:1:1112:5103:17118_1:N:0:46
GATCTACACTCTTTCCCTACACGACGCTCTTCCGATCTGAACTACACTCTTTCCCTACACGACGCTCTTCCGATCTAAAC
CACACGCTTTCCCTGGACGACTTTTTTCCTACTTAAATTCTTGAGCTTTCGCAGGATCGTTCGGATCGCTGTAGCCGTGA
TTGATATGTTGGATATCACGAAACGAATTGCAGCGATCTTCATCGTGACTATGAACATAAGGCTGAAATAATCGACCGTG
TTCGAGATCACGACACGCAACTATATAATTCAGCTCTAAACGTACTTTATCCGTGTGCTC
>M00285:128:000000000-BF978:1:1112:2770:17120_1:N:0:46
CCCATGAAATGGGTGCCACTGAATCAGCCTTACACAAGGGAAGGCCAAGCAACAAACAATCTGCTGGAGGAACTCAGCGG
GTCGAGCAGCTTATGTAGGAGGAAAGGAATTGTCAACATTCTGGGTCAAAAGCCTACATCGGGACTGCTGACTTTGAGTC
TTGATGCAGGGTTTCGACTTGAAACGTTGACAATTCCTTTCCCCCCACAGGTGCTGCTTGACCCGCTGAGTTCCTCCAGT
AGATTGTTTGTTGTTCCAGATTCCAACATCTACAGTTTCTTGTGTCTACAAGGAAAAGA
>M00285:128:000000000-BF978:1:1112:19653:17120_1:N:0:46
TACAAGAACAGAATTTGAAATAAAACAATGCTTAAAATACACCAGTCAGGCAGCACCCATGGAGACAGAAACAAATGCTA
TTGACACTTCGAACAGTTACATTTGCAACAGGTCTCAAGCTCAGAGGCTGGCAAA
>M00285:128:000000000-BF978:1:1112:21701:17121_1:N:0:46
AGGTTAATCGCTGATATAGCAATAGATTTCCTATTTGGCTAAAACAGCGTTTTTTAAATTAAAACCATTCATTTGCCACT
TTCTACACATCCTCATGGAGAATCAACATGAAAACAGTTGTAGAGTATGTATTTCATGTTGCTGAGTCGTTTGGTAACAG
TTATTGCACTATACCTCTTTCCCTTGAAATGTTAA
>M00285:128:000000000-BF978:1:1112:3310:17121_1:N:0:46
ATTGCTTTAGAACCTTTGGCTATTGCAATCCGAGACTCTTTAAATATACATGGTATTATTCGTGGACAGAATACTCATAA
GATATCTCTTTATGCAGATGACTTATTACTTTATATTTCTAATCCAGACGAATCGATCCCTGCAGTACTATTATTATTAG
ATCAATTCAGTGTTGTTTCTGGTTATCGACTAAATTTTAATAAGAGTGAACTTTTCCCACTGAATATGAAAAC
>M00285:128:000000000-BF978:1:1112:18642:17123_1:N:0:46
TCAGGCTAGTAAAGAGAAAATAAGAAAACAGAATGCAGAATATAGCGTTACGGTTACAGAAAAGCTGCAGTGCAGGAAGA
CAAACAAAGTGCAAGGGCCACAAAGATGTTGATTGGGAGATCAGAAGTTCATCTTTTAGCATATGAGAGGTCCATTCAAG
GGTCTAATAACAGTGGGATAGAAGCTGTCCTTGAGACTGGTGGTTCATGCTCTCAGGCTTTTGTATCTTCTTCCTGATGT
GATCTTCCCAGAAGCAGATGGATTTGCAAAGCTATAGTTTTAAATTCGCTTTATATTATT
>M00285:128:000000000-BF978:1:1112:18032:17124_1:N:0:46
ATATAGAGCAGGACGTGCAGGAGGGAAGTGTGGAGGGAGAGGACGAAGATGAAGAATGTGGTGTCATTGAATGCAGTGCC
AGTTGTCATTGGTGTAATTAGCTTAATTAGTTCAGTACAACATTGTGGGCCGAAGGGTCTGCTCCTGTGCTGTACTGTTC
GATGTTCTATCTTTCACATTTTATGCATCCTTGCATCCGTTTCTCACGGCAATGCCTCTGAGGCAGGCATCACAAGGGAT
GAGAGTGTTGGAGACACACAGGTCATAGGGAGGTTCACTGGGTGCCGTTGGGTGGCAG
>M00285:128:000000000-BF978:1:1112:26004:17124_1:N:0:46
CTCATGGCTTTCAGAATATCCCAACAATTGTTTTATAGCCAATGAAGTATCCTTGAAGAACAAACAAGAACAGAAAATGT
TAGAAATGCTGAGCAGGTCAAGCAACCTCTGTAGAGAGAAACAAAAACAGTTAATGCTTCAAGTTTTACGACAGGTCATC
AGCCAGAAGGTTTAACTCTGTTTCTCTTTCCACAGATGTTGCTTGAACTGCTGAGTACTTCCAATATTTTCTGGTTTTAT
TTCACATTTCTAGCATCTGTAGTTTTTACTCTTAAAGATGATGCACTGATGCAATGTGGG
>M00285:128:000000000-BF978:1:1112:24204:17124_1:N:0:46
CTGCTTCATCCGCTCCACAGTATACGTTGTCTCCTGTTCAGTTTTGTCTTTGTGCACCTTTCCAGCAGACATGTAATACT
GCTACCGCGTTTTCCTGCAGCAAGCGGCCGTTTCAATGCACATGTTCCACGAGCTGGCAGGCCAGGTGGCGGGGTTTTGT
TCCCGACGTCATTGGACAGATGACTGAAGTTTCCCCGGTGACGATCGAGTGGAGCCTGGAACTTGCCATTCAGAAGCCGC
AGCGG
>M00285:128:000000000-BF978:1:1112:21276:17125_1:N:0:46
GAACAAAGAAAATACACAAGTATAATTTTAAATTAATCACCGTTAGGGAGCTGGAAAAAAAGTAAATCTTCACTTCCATT
CTTGCCAACCTTCTTCAGAAATACCAATGGATCTTGTTAATAGTATCAAACTGCTGGAGGTATTTTCAACACTGAGTGAT
ATAGATGACAATTTGAAGGGAAGGAATGAGTCGTTTGGTAACGACTATTCGACTGTAGCCTGTACAGCTGCAAGGTTATT
CGAAGATATAGCAAAAGATGATAATATGTCTAAAACAGCGTTTAGAATGCTGTATCTAT
>M00285:128:000000000-BF978:1:1112:10950:17127_1:N:0:46
TATCAACAGGACAACAGTTGTACTGTATGTATTTCATGCTGCTGAGTCGTTTGATAACAGTTATTTAAATGTACCTCTTA
CCCCTGAAAAGGTAATCTTATATCACCAAACTTCTTATTAGGCTAAAACAGCGTTTTGGAAGCTAAAACCATTGATTTGC
AAGTTTCTTCACAAAACTCATTGAGTATCAACAGGACAACAGTTGTACTGTATGTATTTCATGCTGCTGAGTCGTTTTGT
AACATTAATTTAAG
>M00285:128:000000000-BF978:1:1112:28537:17128_1:N:0:46
GTTTGCTACATGTCCAACAGCCAACATGAGGAGAGGGCCTCAGAGTAGTTAAGAAACATCATTCATTTCTCTGGAGTGTA
TGACAGACAATTCATCTCAGTTCCTTTGTAACTGCCTTTCCTCCCTTTCCCATTTTCATTCTCCTCCTTTCCTGTCCCTC
TCATTATGTCTGCTTCTCTCTCTCTTTCATTCTCTTCATACTTATTCCCATCTCTGCATTCACTGATTTTCATCCCCTTA
TCTCCAACTGTTTCTCATCCAT
>M00285:128:000000000-BF978:1:1112:12708:17128_1:N:0:46
GACGTACGGGTTAGGAAGTTGTGGGTGTGCTATGTTGGTGCCCGAAGTGTGGCGACACTTGCGGGCTGCCCCCAGAACAC
TCAACGCAAAAGATGCATTTCACTGTGTGTTTTTTATATGCATGTCACTAATAAAGAGATCTGAGTCAAAGTGAGTAGTC
ACAAAGGTTATGGAGGCTAGGGCGATGGTCTGCT
>M00285:128:000000000-BF978:1:1112:18298:17129_1:N:0:46
GAGACATTGTACAACTCAACCAGGGATTTCCCCAAGCAATACAGACTTAGACATCTACATTACACCAGGACAATGTTGGG
CCCATATTGAATTAAGAGAAGTTTCTGTCTGGATTTGACCCTTTGACCAACTCTGGAGCAATCTTTCACACCCCAG
>M00285:128:000000000-BF978:1:1112:17888:17129_1:N:0:46
GACCAATCTATCCATTCCCTCCCACAAACCCCTCCAATTTTCGATCATCCATGTGCCTCTTAAAGTCCCTAATGTATCTA
CCTTCAGCAGCACCCCGGTGGCACATTCCACACACCCACCACACTGTAAAACAAAGCGTACCTCTGACATCACCCCTTAT
ACCTTCCTCTAATCACCTTAAAATTATGTCCCCTCATGTTAGCCATTCCCACCTTGGGAAAACATTTCTGACTGTCCACT
CAATCTATGTCTCTTATCATCTTGTACATCTCTATCAAGTCACCTCTCATCCTCCTTCTC
>M00285:128:000000000-BF978:1:1112:9807:17130_1:N:0:46
CCCCCACCCCCAGAGAAAGCAGGAGGAGGACTCACCTGGGCAATGGAGAAGATTCCTTGCAGGTGGACTGTAGAACAACA
ACTCAAGTACCTCCAGCGGCGTTAGCTCACGCTCAGCAGCCTTCAGACTGATGCTGAAGCCAGTGTTTCTGGTCATAGCC
CATGCTGTTTCTTTGGTGTCTGTGTTGCAGC
>M00285:128:000000000-BF978:1:1112:20694:17130_1:N:0:46
AGAAGTATCCAAATAACACCATCAAGAACATACCAACTTACTGTCGTCACTGATACATTAAACAATGCATCACGTAAAAT
AATAAATATTTAGAATAATGTTATTGATCCTTCTCAATTGTTGTAAGACAATTGAGATCCTTCTCAAGTGTAGTAAGAGC
TGCAGTTCCACAAACAGGGAATAGGAAAAGTGGAGGGAAAGATGGAATG
>M00285:128:000000000-BF978:1:1112:4164:17130_1:N:0:46
ACATGACAGATAAGTTTGAGGAGATTTTAGAAGAACAAGTTTGTCCTAAGGTTAATCCATAAACAAGGTGAGAAATAAAA
AAGTACATCAGCAAGGTGTTATTGATCGGGATAAGAAACTCAACACAGACAGAGAATTGAGAGTGCACAAG
>M00285:128:000000000-BF978:1:1112:10286:17131_1:N:0:46
ATGTGAGGCAATATTCTCCACTTGCTTGATTATGTGGCAGTCCAACAACTCTCAGGAAGTTTGACACCATCCTGGACAAA
GCAGCCCACTTGATTGGTACCCCATTAACTATCCTAAATTCCTTCCACAACCAGCAAACCTTGACTACAGTGTACACATC
TATATATCGTGGATGGCACGATAGCGTAACGG
>M00285:128:000000000-BF978:1:1112:26125:17132_1:N:0:46
ATTAGATTTCTGAACAGTCCATAAATCCATGACCACTACCTTATTATTCCTTTTTTTTGCACTAGTTATTTTGTAATTTA
TAGTAATTTTATGTCTTTGCACTGTACTGCTGCTGCAAAACAAAAATTTCATGAGTCAGTGATAATAAATTCTGAGAGAG
CAAAAGAGAAAGAAAGGGAGAAAGAGGATTTGAAGATTTCAGAATCAGTCGAGCAAATCCTTTGGCAAAACAACTAAAAG
CAAAATACTGCAGATTTCAAAACAGAAGTTAGAATGGCA
>M00285:128:000000000-BF978:1:1112:21798:17134_1:N:0:46
ATACTGGTAAAACCAGTAGATGCATGCCAGTGGTCATCAATCAGCGAATGAATAAAATGAATGTCATTTATGATTGTTAG
TCTAATTTCCCTGTGATGTAGTGATGTATTGGGTAATCTTCCAATACATTCAACCATGACTAGACATCAGCAAGAACTTT
CTTAGGGCATCAACATGAGATGCACCTTTTACTAGGAAAA
>M00285:128:000000000-BF978:1:1112:7862:17135_1:N:0:46
TCCCCGAAAGGGACATGGATTGGGAGTCCAGCCTGGGTCGGGCTATGAAGGAGCCAGTCCTGGGACAAAGGTACAAGGAG
ACGAAGGGATCATTGATGGACTAGCAGCTCGTAATGTCCTGAGACACATCTGCAGGGTGCTGGATGGTTTGGACTGTGTC
TCACTCTTCTACCTGATTGAGAAATGGTGGGAGGCTTCATCACCAGGTCATGGAGATGTGGTCAATG
>M00285:128:000000000-BF978:1:1112:16259:17137_1:N:0:46
ACTTGGTTGAAACACATAAGATCCAGAGAGTCTCAACAGGGTGGATAGAAGGGGACGTTTTCTCTTGTGGCAGAATCGAG
AACCAAGTATCACTGTTCAAAAACAAAAGGTCACAAATCATATTTTTTTCTCTCAGAGGGTTGTGAGTCTCTGAAACTCT
CTTTCTCAAAAGGCAGTGGAAGCAGAGTCTTAATATTTGTAAAGCAGGAGTAGATAGACTCTTGAAAATCCAGTAAATTA
AAGG
>M00285:128:000000000-BF978:1:1112:19563:17138_1:N:0:46
CCCAACATCTCTCTCTTTTCTTTTTCAATCTTTTTTTTTTTTTATTGATAATAAATCATTACAAGTTAAGATATGTAACA
ATAATGTTTACAAATGTATTGTAAAAATATCAAGTAAATCGTAGGTAAT
>M00285:128:000000000-BF978:1:1112:16413:17139_1:N:0:46
TATATCACCAGATTTCGATTTGGCTAAATCAGCGTTTTAAAAGCTATAACCATTGATTTGACATTTTCTACACAAAACCC
ATGGAGTATCTAAATGAAAACATTTGTAGTGTATGTATTTCATGTTGCTGAGTCGTTTGGTAACAGTTCGTTCAATGTCC
TCTTACCCCTGAAAAGGTAATTTTGATATATCACCAGATTTCTTATTCGGCTAAAACAGCGTTGTATAAGCTAAAAACAT
TCATTTCCCAGTTTCTTCACAACACCCATGAGTATCTACATGAAAACCGTAGTATTGTAT
>M00285:128:000000000-BF978:1:1112:27508:17141_1:N:0:46
CTGCTCTACAATCTATCTAACCGTTCCCTCCCACATAGCCCTCCATTTTTCTATCATTCATGTGTCTATTTAAAAGTCTC
TTAAGTGTCCCTAATGTATCTAATGTATCCCACAACCTCTGCTGGCAGTGTGTTCCACGCACCTACGACTCTCTGTGTAA
AAAACTTACCTCTGACATCCACCTTATACCTTCCTCCAATCACCTTAAAATTATGCCCCATCGTGTTAGCCATTTTGCCC
TGGGAAAAAGTCTCTGACT
>M00285:128:000000000-BF978:1:1112:16750:17144_1:N:0:46
AGTCTCAGGTGATAACTTTTCTACCCAAGGTCATAAAAGGCTCAGTTTCTGAATTGTTTCCCCAATCAAGCTTGCAGTAA
GAGTTCTGCTCGGTCCTCTGTCGGTTAAGAATGAGAAGCGCCAGTGAATTGGGGGATATTTCACCTCAGGGAAGGTATGT
TCACACCGAAATCCAGATTGGGACAGGGATGATCAGTCCGGAGAGGTACCGAGGGAATGCTGTGCCGTCGGAGAGGTTCT
CTGAGGTTTCTCGGCCAAAGTGTTCTAATCTGAGAGCAGTTTTTCCCCGTTATGATG
>M00285:128:000000000-BF978:1:1112:27580:17145_1:N:0:46
ATATTTAAACATGAAAGGAACCATTACATTCATGAGCTGCAAAGACACAAGAACAAAACATTACATTACAAAAGGTTGAA
CACTATACCGAGTGAATAATTTGACTGATTTACAATTTCCTGAATAAAGGTCCTAGAGGCACTTTGAAATGTCAAGTCCT
TGGTGCTGTAAAAAGTTGGCAGTAAAGATTTAATTCACTGCAACAGCTAATAGCTGGCAGCTTATGCTTGTATTATCATT
GCTTCACTGTAGTTACATGTCTGCTTTTAACAACAAGGAACCAGAC
>M00285:128:000000000-BF978:1:1112:10250:17145_1:N:0:46
AGGTGAGTGTCTTGGTCGAGAGTGGTGACGCTCCCTGTAGTCAGATGTGAGACTCCCGATAACCAATGGTACGGGTATCC
GGGGTTATTCTCCGCGGCTCAAAGGTGACATACCCGGTAGTCACGAATGAGATTCCCGTTGATCATTGGTGACACTCCGA
GTGGTCAGCGATCAGACCACCGGTGGTCTGAGAATACATTACAGGTGGTAAGTGGTGACACTCCCGGTTGTCACGAATCA
GATTCTCGGTGACCATGGGTCAGACTCTCGGAAGTCAGGGGTTATTGTCCCGGTAGTT
>M00285:128:000000000-BF978:1:1112:17279:17147_1:N:0:46
CCCTGCTTCAGTCTGGGGTTCCCAACTGTTTTAAGACCACTATCATCTTGGTACCTAAGAAAAGCAAGGTAACGTGCCTT
AATGACTACCGACCAGTGGCTCTGACATCCACCAGCATTAAGTGCTTTGAGAGGCTGGTCAGGGCTCACATCAACTCCAG
CCTCCCAGACAACCTCAACCCACTGCAATTCGCCGACTGCCGTAACAGGTCTACAGTGAGCGCCATCTCCCTGGACCTAC
ACTCATCTCTGGAGCATCTTGAAAGTAAAGGCAGCTATGTTAGAATATTGTTTATTGACG
>M00285:128:000000000-BF978:1:1112:21750:17147_1:N:0:46
CCTTCTCATTGACATCATTTCACCCGCAAATACTCAGGAGCCTGATCTACTGTGGTGGGTTGGCGGGGGGGTATGGGTGC
TGATGAATTTTTTTACAATTAGTGTCTAAAAAATGAATCCTATGTGATACAATTTCAAGGCAAGAATGATCAACACAGAT
TTAAAATTGTAGGCAAATTTCTTTTGTAAAATGCCTGTAAAAAGCAATGTTTATTTTTTTACAAATGACTTAAAGTAGAA
TTAAGGGAGGTAAAGAACTTGAGTGGATTTCTTCATTCACAAAAATGTTGGAATGAATT
>M00285:128:000000000-BF978:1:1112:3444:17148_1:N:0:46
GCTCTCCTCACTGCTGTCGTGTCTGGTGATCTTAGCTGTTGGAATCTTAGCGGCAATCATTGAACTGATATTGCTACATT
GGTCATTGTCTGATTCAGGTCTGGAGCCTCTGGTAGTTCCCCACCGTCTCTATCACTATGCCAGACACTACGTGCGGCGG
AATCAGACTGCTCCACCGGGGTCCTGGGCAAATGTCACCACAATGTCCAGTGTGGCAACGTCATGTTCCCAACCAGCAGC
AGGTGGCGGCCCCGACACTGACGCTTGCTCACAGAGTAATAAATCGAGGGAGAACCCTGC
>M00285:128:000000000-BF978:1:1112:28035:17148_1:N:0:46
AATAATTGAAGCTTCCACTTAAACTTGAGGGTTCACCCACCCCTCAGCCTCAGTTGCCCCAAGGGCATTAATGCACAGTG
CACATAGGTACAAGATACAGTATAACAACAATCATAGCCTTCCTCACCCCAGCTACTTGTCCCCACTACTGTTGTGTGTA
ACACTAACCAGATAAACCCTACACTACAGCCCCCTCGACATCCCCAAGTCTTTCTGATGTCCTGCAGGCACCGCTGGGAA
GAGAAATGCGGGGACTAGTGCAAACGACCTTGCTGGTGTGACTTGTGCTGCTTGTCCACG
>M00285:128:000000000-BF978:1:1112:8418:17150_1:N:0:46
TTGTCATTTCTTAAATTAAGTGATCAGAAATGAAAGTGAATGAGTTTGCAGGAACAAGCTAGGGCCATGTAGCACAGGAA
CAATTATACTTCACAAGGTAGTTGATTATTAGTGGAGACTGTATATGCTGGAATCTGGAGTAGGAAGCAATGCCTATCAT
CTCGCTTCTTTTTCTTTGCCAGTTTG
>M00285:128:000000000-BF978:1:1112:12107:17150_1:N:0:46
CCAAGTATCCTTGTGTCACCCCTTCTCCGTGTTCAGCTGTTTAACTAAAGTGTTAAACCCTGTCCAGATGTTTCTCATGA
GGTTTGCAGGTGCTGTGGTGCTTAAGAACTGGAGCCAACAGTTGATAAATACATGAGCAACATATTTCTGTCATGTCAGT
GATCAGCCACTTTGAGCTATTTGGGTAGTCAGGGTTTGAAGCCCCTTGGCTCAGTGCCATGGCTATTGATTATAGCGATA
ATTTACTAAGCCCTTGGGCAGTAAACCACCTACTCATGGGCTTG
>M00285:128:000000000-BF978:1:1112:25111:17150_1:N:0:46
TGGGCGCTCTGGTGTCCTCCCTCAAACCAAAGACGTGCTGGTTGAGGGTTGGTTAACTGGCTGCCGTAAGTTGGCCCTGG
TGTGTAGGTGACTGGTAGAATGTGGGGGGAGTCGATGGGAATAAAGAATGGGATTAAAGTAGGATTGGTGTGAATGGGCG
GTTGATGGTTGGCACAGACTCCGTGGGCCGAAGGGCCTGTTTCCCGTGCTGTGTCTCTCTATGACTTTATGACTATCACC
CCAGGGACTTTCACAAAGGTGTTTTCCACAGAGTTTGATAGGACCAACAAAAGCTTTGTC
>M00285:128:000000000-BF978:1:1112:19094:17153_1:N:0:46
GACAGAGTCTGTTCCCCTGGATAGAAACGTCAAACAACAGGGGACATGCTTTTAAGGTCGGCAGCAGGGGGGGGCGGGGG
GATGTTGGTGAGTGGAGTTTAAAGGTGACTCGAGTGGCAAGTTTTTTCACGCAGCAGGTGGTAGGTGCCTGGAATGGGTC
ACCAGGGGTAGCGGTGGAAGCAGGCGGTTTGATGGAGTTTGAGGTATTTAGACAGACACGTAAACATGCAGGGAATGGAG
GCAGGTGGATGATACACAGGGAGAGGACATTTGGCGTAAATCAGCATCAAGATCTGCAC
>M00285:128:000000000-BF978:1:1112:20855:17154_1:N:0:46
GAAATACCAATATATTATATATTTCCTAAACTATCGATTCAATAGTTCATAATTTTTTTAGCATTTTCTCCATCAGTAGT
GGAGATCCTTTATATTTCTCGGGAATGACAAAATTGGGTGGTGTGTGATCTAAATTCAAAACCACAGTAATCTGCTTTGG
GGAAATCAAACTATTTCACATATGATTCTGAGAAAGAATTGATTTTAATCCATCAGTCCAGTTGGCAACTGTTCCATGCA
ACTTCATTTTCTTAATCAAAATCCTTCAAATA
>M00285:128:000000000-BF978:1:1112:7213:17155_1:N:0:46
CTTCAAGTTCCTGGAGTAAAAATCACAAATAGCCTGTTTTGGCCCAACAATGTCGATGCTATGGCCAAGAAAGTGCACCA
GTTCCTCTACTTCCTCAGGAGGTTAAAGAAATTTGCCATTGACTTTCGCCATTTTTTATAGATGCACCATAGAAAGCATC
TTATCTGGAAACAGCACAGCTTGGTATGGCAACTGCTTTGCCTGAGACTGCAAAAAAAAAGTTCATAGTTGTGGACACAG
CCCAGCACATCGTGAAAACAAGCCTGCCCGCCATGGACCCTGTCCAAACTCACGGCGGCC
>M00285:128:000000000-BF978:1:1112:21642:17156_1:N:0:46
ATGGACAATAAATAGTGACCTAGCAGGCAATGCCCATATTCTATCAATCAATAAATTAAAACCAGAATTACATGCTCAAG
TTTCTGGAGAGGGACTTGAACCAACATATTTCTATTGCATGGCAAGAGCACTCGACTTCAAGGTTGTCCTTAACAATTTG
ATTTGTCCAAATTATAAGGCAATTAAAATCACTCTAGATTATTGCAGATAATTAGCTTTCTTGAAGCTTGCAATATTGCT
TTATTTATTCTCTGCCATA
>M00285:128:000000000-BF978:1:1112:8295:17156_1:N:0:46
CACAGAACGGACAAGGTCTGCCTGATGGAGTGGGCAGGTAAAGTGTTTGGGATGTGGTACACTCATTCCACTATTTATCT
CAGGGTTTTTTGTGCTCCTAATGCACGAACTTAAGGTTCTCAATGCCACACTGAATGCTCCAACTCTACTTT
>M00285:128:000000000-BF978:1:1112:2697:17157_1:N:0:46
AGCAAACGACTCAGCAGCATGACGTACATACTCTACAACTGTTTTCATTTAGATACTCCTTGCGTTTTGTGTACAAAGTG
ACAAATCAATGGTTATAGCTTTTAAAACGCTGATTTAGCCTAATAAGAAATCTGGTGACATATCAGAGATTACCTTTTCT
GTGGTAAGGGGT
>M00285:128:000000000-BF978:1:1112:2543:17157_1:N:0:46
TTCACAAACACTGGCCTGATGAATATAGCAGCATTTTGTGTTTTTATTTCAGAACCTAAGTGGTTTGCTAATCAGTTAGC
AGAAGGTATATCACAAACAGTGGCAATCTACTGTCTCTAGAAAAACACATTAAGGAAAAATAGGCTGACACACAAATCTA
AATTAATTCCATCCAAGCGCTACTGCAATCCATCTTGATGCCTGGACAGGTTAATGTTTAAGACTGAATACAATTTGAAT
CCAGTTATATTCCTTAAAATAGAGAGAGTTGCAAAGGATTATTTAGCAGCCTCAGGTCAT
>M00285:128:000000000-BF978:1:1112:14459:17157_1:N:0:46
AGATCTGTGTGTAGCTCTGGTCTCCTTACTGGAGGAAAGATGTACTGGCTTTGGAGGTGGTGGAGAGGAGCTTCACCAGG
TTGATTCCAGAGATGAAGGGTTTAGCCTATGAGGAGAGATTGAGTCATCTGGGACTATACTCACTGGAATTGAGGACAAT
AAGAGTGGATTTTATAGAAGCATTTATCAGATTATGAAAGGGATAGATAAGATAGATGCAGGAAGATTGTTTCCACCGGT
AGATGAGACTAGAACCAGGGGAAGATTCGGGGGTGTAGATTTAGGTTGCAGATGAAGA
>M00285:128:000000000-BF978:1:1112:14058:17158_1:N:0:46
CTTACTTTGCCTTGAACAATTTTGGTCACTTCTATCAAAAGCTCAAGCCTCTGTTTTCCAGGGAGAGCAACCCCAGCTTC
TCCAATCTATCCACCGAACTGAAATGTTTCACTCCTGAACCTTTCTAGTAAATGTTTTCTGGCCTTTTCTAGGCCTTGAC
ACCTTTCCCATTGTGCAGTGCCTAGAATTGGACATCGTACCTTAGCTGTAGCTAAGCCAATGTTCTATAAAAATTCCAGG
ATCTTGTACTCCATGCTGATATTTATAAATCT
>M00285:128:000000000-BF978:1:1112:17858:17158_1:N:0:46
GGTTAAGAGCTTCAAGTTCCTAGGAGTGAACATCACCAATAGCCTGTCCTAGTCCAACCACATAGATGCCACAGCCAAGA
TAGCTCATCAGCATCTCTACTTCCTCAGGAGGCTAAAGAAGTTTGGCATGTTCCCCTTGACACTCACCAGCTTTTATTGA
TGCACCACAGAAAGCATCCTATTCTGATGCATCACAGTTTGGTCTGGTAACTGTTGCATGGGACCACAAGAAATTGCAGA
GAGTTGTGGACACATCCCAGCACATTGTGGAAATGAGCTTCTCCTCCATGGACTTTGTCT
>M00285:128:000000000-BF978:1:1112:13099:17160_1:N:0:46
GAATGTTAGAGATATTCAACAAAAATAATAACTCCCAACTTTTTACAGATGCTAACGATGGGAGCAGGGGTTTGTCAACA
CTCAAAAGGCATTTTAGGAAAAAGCCCTGCTGTTGGCACCGGAACCCTGGACACTGAGGAGCACAACGTTGGTTCTCCGC
ATCAGGGGCAAGTGCCAGTGTGGAGCAACCACAGATGGGGATCCTGGGCAGCAGCTCTATTTCAGTGAGTTCCAATCCAA
CATACCAGTTAGGACCCCTCTACCAACATGTTTTCCAGTCTTCACCACACCATCACA
>M00285:128:000000000-BF978:1:1112:14598:17160_1:N:0:46
CGAAGCTTTGAAGGTTTATTGATAACAAAATACCCCGCATGACTTGAGCAATGTACCCGAATCAGTAGCACGTAAACATG
TCCGGTGACAGAGACAGAGCCTTCAATTCGTGTCTCTTTGGCTGCCCCCCAAAATCACCACGCAAAAGATGTATTTCACT
GTGTGTTTCGATGTACACATGACTAATAAAATCTTATCTTATGTGTGCGTTAAATGGTGTGTGTAGAATCTAGGGAATGG
TAACGTTTACCTGTGTACATGTGTTATTTTGGTAACTGGACTCGTGTATGTACTCACAT
>M00285:128:000000000-BF978:1:1112:6731:17161_1:N:0:46
TCTCCGATTGCCTGTGGAAAGCACTCTTCCCAACGTTTCTCTCTCACTTGAGCTTCTTCAGGGTAATAAAGTCTAACAGG
TTATTCTTCCAAGGGTGGGCTGCTGGGCCCCTCGTTCTGGGAAATGCTACCTGGATCCTAACTGGATGAGTCTTTTTCTG
AAAACCCACCTCAGGTTTGTCCGGTTTGCTCTGCTCTTTCAGGGGCAGGCTGCTGGGCTGCCCCTTCAATGGAAAATTCT
ACCTGACCGTAACTGGATGAGTCTAATTCTGTCCGCTCACCTCAGGTTTGGCCGGCCCGC
>M00285:128:000000000-BF978:1:1112:17835:17161_1:N:0:46
TTGACTATACGGATGTATAGGGATGTCGATTTCAAACAACGGGGCTTCAGCTGTCTATAACGATTGTTGATTCAAAACAG
TGGGGGGCCGCAGCTGTCTATAGCGAGAG
>M00285:128:000000000-BF978:1:1112:17696:17163_1:N:0:46
CAGAACTGGTTACTAGCAGCTGACCGTTTTAATTTTGTGTATTCTGATTTAGCTGAGATTTGGATAAATAGCTAACTCAA
TCAACTGTACAAGAGAGGATAGTGGCAGTCAGAACTGGGATCTCTATCCAATGTTCTTTCTTTCGATGCTTGGGGAAGGA
AGTCCCAATTTAATAAAAATTAATTAAATAGGAAACACTTTAGGCTTTATGAAATGAAACCTATCTTAACTCAGGTTTGA
AAACTTCTGGCTCATTAATGCCCATGTGGACTTTAAGTTGCAGATTCTGCACTCTGCAT
>M00285:128:000000000-BF978:1:1112:28521:17163_1:N:0:46
CGCCAACACTAAAGGATGCTAGGCGTACAGAAACGCACCAGCGCTTTAAATGTCCGCTGCCAGTATGCTCACTTTAAGAT
TATTTATTTAAGTTGTGCTATTTAATTTTGTGGTTCTAATGTTTTTAGTGTCTCCCTGTCTTTGTGTTTC
>M00285:128:000000000-BF978:1:1112:8582:17164_1:N:0:46
CTACTCTATAAAAACTTACCCAAAATTAACATGAATAGGTTCGTACAGTTGCAGAGCCCATTCTTTGCTCTCCAGAAACA
TTGCCTGCGATTTGTATCACGAGAAATACCATGCAGAAAACATGCAGCTAGTTACAAATAAATCACCTTACAAATGCACA
AAGCAAAACTGAACCAGTTAATCAGAGCTGAAAACCCTGAGTTAAAGGTTTCATAACAAATCAAATATTTAAATATGAAT
ATTGTTTTGAAACTAATATTTTTTTAGAAAAAAGTTTTGCAAATTATAACATAAACTCC
>M00285:128:000000000-BF978:1:1112:14374:17166_1:N:0:46
CACATGACGTAGTTTCCCCTTCTATAACTTTTTTTTAATTCAGAGGAACGGAGTTGACGACATTATGTTGCTCTGTTTCT
ATTGAAAATTTTAGCCCAGTTTTTTTTTCTTGTTTTGCTTTTCCTTTTTTTTAAATAATTTTCGGTTCAATTTACTTTGT
ATTTTTTTTATTTGGGTTTTTATTTGTTTTTTTCTAATTATATAACAAATCTTTTTCTTTCCTAGCTCTTACATTATATT
TATGAACCTGTAGCGACTCATGATATCGAGGCCTGAAATGCCGTCGGC
>M00285:128:000000000-BF978:1:1112:6813:17167_1:N:0:46
AAATAACACAAATGAGAAATAATGAGGTAGTGTTCATGGGTTCCTGGACCGTTCAAAAATCTGATTTTTATTGTTTGGTT
TATAATCAGATCCTGAAGTCAGATTATAAAGCGATTCATTGGCTGGTTGTTGTCACATTAGTAAGACAAGTTTTTCATGA
CTCCACACATCATTAATTTCTGTTCCTTGCCAAGTAATTATCCTCTAAAGAAACTTTGCACCCAACTTAATTAAGGCATG
TC
>M00285:128:000000000-BF978:1:1112:21620:17167_1:N:0:46
GGGCACCGGCTCCTCCTTCTATGAAACGGTAAGAAGTACACTTGGTATGTGCAGGACGTTGAGGGAATATTCAAGTTGTC
TGTTTGCCATGTTTAATTTTTGGCAGTTTCCTGCCACCTTCCAATGAGTTAATGTCTGACCATGGCTTTTTTGTAATCTT
GCTCTCCCCATGCTCTTCCTCTGGAGCCACGGAGCAGAGGTTTGTAGGGTGGCACCTGTTGACACCAGGGA
>M00285:128:000000000-BF978:1:1112:24318:17168_1:N:0:46
GGATGGAAAAGCGACATGTAGTAGTCATAGGGCTTTCTGTATTCAGGAAGACAAATAGGAGGTTCTGTGGCAGCGAGCAT
GAATCCCGGATGGTATATTGCCTCCCGGGTGCCAGGGTCCAGGATGTCTCTGCTCGAGTCCACAGGATTCTTGAGTGAGA
GGGAGAGCAGGCAGAAGTCGTGCTGTATGTTGGCACCAACGTCATAGGTGGAAAGGGGATGAGGTCCTGAATAGAGACTT
CATGGAGCAAGGCAGAAGACTGAGGAACAAGGACCTCGAGGGTAAAGATATCGGGATTGC
>M00285:128:000000000-BF978:1:1112:20273:17172_1:N:0:46
TGTAAAGAAAACCCAAGTCATTGTCCAAAGACACCATTTCCTTCAAAGTATATTATCTCTCAAATTATTCATATGCTGTG
TCCCAAAACATTACTTGCTGAAAGAAGTCTTTTATTTGCATTTGAATCTGCTGTGTCTCTAATATTTCTCGGGGGAGCTT
TTATATAAATTGATCATAAA
>M00285:128:000000000-BF978:1:1112:20808:17172_1:N:0:46
AATTAACCTACCCGTACGTCTTTCTGAATGTGGGAGGAAACCGGAGCACCCGGAGGAAACCCATGCAGACACGGGGAGAA
CGTACAAGCTCCTTACAGTCAGCGACGGGAATCGAACCCTGGAATGAGTGGTCAGGCGCTGGGCCTGAAAGTTTGCACCA
A
>M00285:128:000000000-BF978:1:1112:28373:17172_1:N:0:46
GATGCTATTAGACAGGATCTCGGCTGCGTAAATTGGGAACAGATTTTCTTGTAAAGTGCACTACGGAAATGTGGAGGTTG
TTCACCGCGGACACTGGAAGGATTTGTCCCATTGAGGAAGGGTAAGGATGGTGGACTGAAGGAAATGTGCTTGACAAGAG
AAGTAAAATATCATGTCCAGAGGAAGCAAGAAGCTTACTTGAGGTTCAGAAACATGGATCGGACATGGCTCTGGAGTTTA
ACATGATAGCCAGGCTGGAGCTTATGAATGGATTTAGCAGAGCTATAAGGGGGCGTGAGG
>M00285:128:000000000-BF978:1:1112:28961:17172_1:N:0:46
TCCTTAAATAGGTAACAGCCTTAAAGCAATGATTATTACTCAGAACCAACATTCTCTTTTCATCTCTTCTTAGGCTGTCC
CTCAGGGTATGACATGTTCCTACTTTAATCCTGTGAGTACTAAGATGTCAGAAATGCCCACTGTAAGACCCAAAGGTTCT
CCCACAAGTGCAGCAGGAGGTACTTGATGAGATTGGCAACTGGATACTTTCTGAGGATGTGCACTTCTTCTGTCATTTAC
ACTGATCATCAGGGTGGTCCTAACAACTGGGTTCAG
>M00285:128:000000000-BF978:1:1112:4344:17172_1:N:0:46
ACAAATGAATGTGAGTTCTGAGATAAGTAGCTGTTATAAATTTAAAATTTAAATTTAAGTTTATAACACCTACTTGCTGC
ATGGGTGTTTCAGCTATCTTAATGTTATGTGTGGCTGATCCTTATATACCCTCTGAATTGGATAACAACTCACTCAGTCA
TGGGTACGTTTAAAAGATCGAAGAGCACACGTCTGAACTCCAGTCACTCCGCGAAATCTCGTATGCCGTCTTCTGCTTGA
AAAAAAAAATAACACCAGTTTCTGCTGTTGTTACTTGCTTATTACTTACTTGTACACAA
>M00285:128:000000000-BF978:1:1112:11829:17174_1:N:0:46
AATCTCGCTGAGCAGCCTCGGGACCAGCAGCTCAGACTGAACTCACCGTGCAGAGTGAACACACTGGAACAGGTCGGTCA
TCGCTCCCCGGGAGGTCAGACCGTGGTTAACATGGGCTGCACTGAACGCCGTCCGGTGACAACATCCCAGAACCCGCAGA
GGTAAATGCTCTCCATCATTAACAAGCAGTTCAGGTTTAAAATGACGGTCGGCGTTGTTTGGTATCGGGAGGGAATTTAT
TGAAAGGAACCGGGACAGGTTTAAGTTACAAAATCAAGTATCGTCAGACCGGATTGAG
>M00285:128:000000000-BF978:1:1112:11407:17175_1:N:0:46
AGCACATCGTGTAGCAATGTTTGTCCATTGAATTCCATTTCTGAAACCACTGGAACCAAATTTCAGAAACAGAGCACGCA
TTCAGTGCATATAATAGAAGACTAATTTCTACACCATTATTTTTCCTACTGTTCTAATATCAACCTTAATATTAAATAGG
ATAGTCAAGACTTTTTTTGAATCATTGAACTGAATGTCCTTGTTCAAACTCAATATCATCAGGCCAGCAAATTGGAAAAA
CCTAGCCACTTTCATACTGAAGACCTCAATAGTGGAGTTCAATAGAGGAGTGAGAGTCTG
>M00285:128:000000000-BF978:1:1112:28591:17175_1:N:0:46
GTCATCACTTTGAAACCTTTGCAATGGTGAAAGGTCATGGTGTTCTGGTGTAAGGTCATTACCGTCAAAGGTTAGCACTA
TCTCTCTCTTAGAAACTACCGGGTATTTTATTTCATATTTTAGATTTCCAATATCTGGTGTATTTTGCCCTTGAATGACT
TTTAAAAGTTTTGACACAATGGCTGAAAAAAATGTCCTGAAAGCAATTGGAACTATTTAACTGGAATCCAATAGAAACTG
AT
>M00285:128:000000000-BF978:1:1112:10727:17177_1:N:0:46
TTTCAAGACCAGAAAGATTGTTCACGTGGAACCAAGGCTTAATAGAGCTTTAAGAACTTGAACATGTTGTTCAACAAGGT
GTAACACTTTCAGCGAATTTTACAGTGAGAAAAGTGGACAGAAAAAATTACATTTGCATCAGTTCACTGATTCTGTTTGG
ACTGCATTGGCAAAGACTAAGACTGCATATCCTGACTGT
>M00285:128:000000000-BF978:1:1112:23673:17178_1:N:0:46
NNNNNNNNNNNNNNNNNNNNNNNNNNNNNNNNNNN
>M00285:128:000000000-BF978:1:1112:2889:17178_1:N:0:46
CAAGGAACTTGAAGCTCTCAGCCCGCTCGACCTCAGCACCGTTGATGTAGACAGGAACATGTGCACTGTCCCCCTTCCTG
AAGTCAATGACCAGCTCTTTAGTTTTGTGACACTGAGGGAAAGGATGTTGTCAAGAGACCATGTACCTGAGCTCTCTATC
TCCTTCCTGTACTCCAACACATTGTTATTTGAGATATGGCCCACTATGATGATATCATCTGCAAATTTGTAGATGGAGTT
AGAGCAGAATCTGGCCACACAGTCATGAGTGTATGGGGAGTAGAGTAGAGGGCTCAGGAC
>M00285:128:000000000-BF978:1:1112:11992:17179_1:N:0:46
TTAGGCCCATATCCCTCTACTCATTTCCTATCCAAGTACCTGTGCAAGTGCCTTTTAAATGTTGTTATATTATCTGCTTC
CACTAGCAGCTAATTCCAAATATGCACCAACCTCTGAGTGAAAAACATACCCCTCAGATCCCCTTTAAAAATCTCCTTTT
CACTTTAAA
>M00285:128:000000000-BF978:1:1112:23715:17180_1:N:0:46
CCCATGTAGCAATAGAATTCCTATTTGGATACAACAGCGTTTTATAAGCTAAATGCATTGATTTTCCACTTTCTACACAA
AATGCACGGAGTATCTACATGAATACATACATGTAGTGTATGTATTTCATGGTGCGGAGTCGTGTGGTACCAGTTATCTA
AGTGTACCTCTTAA
>M00285:128:000000000-BF978:1:1112:22290:17181_1:N:0:46
GTACTGAGCAGGTGCTTCCCTGGTATGTTAGCTGGCTGTTTATTCCTAAGTCTACATGGTTAAAACACTCTGACTGGTTA
TCTTCTCATCACTGACTGTATCAGCTTGCTATCAGCTTGCACATTGCCTCCAGTACAATAGTGACTTCATTCCTAATGTA
TTTGATTGACTGAAAAGCATTTTGGGATATTCTGAAAATGACATGAAGTGGAAGTTCTTTTCTCTAGAGAACTCACATTT
GAGTGTCA
>M00285:128:000000000-BF978:1:1112:26130:17183_1:N:0:46
CCATGAAATATTAGAAGAGAATGTGATCACCTACAAAACTCAATGGGGAAAAATTGAGGAAACATAAAAGAATGAAATAG
ACAGTAACATCTTTTGCATCCTCTAAGCATACAATGGCTTTACAGCTGATGGAG
>M00285:128:000000000-BF978:1:1112:26743:17183_1:N:0:46
AAGGCAGATAACGTTGACAAAATTCAGTATTATCTCCCCTGTACAACCTGTCTTTGACTGACTGAGGACAAGAATGCCTG
AAGATTAAGACCTCAAACCTGACACCAAGACCATGACCTACCAAGCAGCAGTGAGTCCTGAGTGATTTGGAGACTTAGAC
AACCTACAGTACATACCTCACAGAACTGGAGAAGGGCCACCGATGCTGCTTCCACAAAACCCTCCAAATCTATTGGCAGC
ATAAGTAAACAGAGGTCAGCATCTCTTCCTAAGCCAACAGTCCCTGTATGGGCAGGACA
>M00285:128:000000000-BF978:1:1112:21699:17184_1:N:0:46
TTCCATCCAACTATTTGCAATTTGTTCTGATGTCTTATGTGGTCCAGTAGAAGAAGGAGGAACATCAGAGGGAGAATGGA
ATAAATTATATGTTGAGTAAGGTGAATTTTTTGGCTAATTGTGTTTTTGTGATGTTTGTTGGAGTAATTGTCCCTGGTAA
TTGTGTTGCCTAAATGTATTGTTAATTTG
>M00285:128:000000000-BF978:1:1112:21008:17185_1:N:0:46
GGAGGGAAAGAAACTGTCCTTAAAATGCTGAGTGTGTGTGTTCAGGCTGCTATACCTCCTCCCCGATGGTAGTAATGAGA
AGAGTGCATGTCCTGGATGATGTGTGCTGCTAACTTCAAGGATCCTTGGACATGTACATTGAGGTTCATTTGTTCCTCAG
TACTACTTCATTCATTGTGTGTATTTTAACATTCATTATTAGTCCTCCCAAAATGTATCACCTCACATTTTTCAGGACTA
AAATCTCTGCTATTTCTCTGTCCCCACTGTTTTCAAACTCTTCAATATCATTCTATAGCC
>M00285:128:000000000-BF978:1:1112:27080:17186_1:N:0:46
GAATTTCATATGTTCTCCATCAATAAAATGTATCACAATACCACACAAAATGAAAATAACAGATACCCATGGTAGGGCGA
ATGGTCACCACAAGCAAGCAGTATCTCAAACACCTGTCAAACTGCACTGTCTTTACCATAAGGTTAGTTAACTCCTGTAA
ACCAATATCAGCTCACATTTTGATAATAAATGACACATGTTTCTTTATCCTGGCACAT
>M00285:128:000000000-BF978:1:1112:15887:17187_1:N:0:46
GTTGAAAGGTCAGTTTCAGTTCAGTATTTATTCTTGTATAATAACATGCATCACAGAGACTGGTTTATAATTTTTGGGTG
ATTAAATAGGTTAAAATAGGTTTCCGGTTGGCTTCTATCAAACAGTGAACTTTTCTCAGTGCAATACAATTGCATTTGCC
TTTTAAAAGGTACAGATATGGAATTACACTTATGTTTTAGTGCCGTCAGTATTTTTGTGCTGCATTTTTTTTCATATTGA
GGCAGATTCTTTTTAAGGCAATAGGTAATTATCCACATTATTTACATATG
>M00285:128:000000000-BF978:1:1112:8900:17187_1:N:0:46
TTCTGGATCTTGGAGTTCCTGACAACACCAGCACTTACTGCCTATCCACGACTGCACTAGAGAAGATGCCTCTGATTCAC
CTTCTTGAACTGCTATGTATATGGATAACAATATATAGAGGTCAGCAAAATCGTATAAAAAAAATTACAAAGGGAATATT
GGAATTGGTTTAATATTGTCATTTGCACTGAAGTACAGTGAAAACTTGACTTGCATACCATTCCTACAGATTAATTCATT
ATACAGTGCATTGATGTAGTACAAGGTAAAACAATAGAGAACACAG
>M00285:128:000000000-BF978:1:1112:8921:17187_1:N:0:46
GCCAATAAAGACAATAGATTATTTAGACTCAGGAGGGAATATTTCAGAGATGTTAAGTGCAGCTTGCCGTGAAAAATTCA
ATGAAGATGAGACCAAGAAACCAAATGAATTCAGACTTGAATTTACAGCAGTGCATTGATGTAGATAGTTGATGGTTAGT
ATCCATTTATTGTGAAGCAGTGCAGTGGATGCATTTGTTCCATGGGATATAATATTTCGTACATTGTGTGCCACATATTG
CTGTCGGT
>M00285:128:000000000-BF978:1:1112:6005:17188_1:N:0:46
GACATTTTTGAACAGAAGTGTACTATGGAGGTGTGATCGATGTTCAGGGATCTCTTGCAGGAGGTTAGGGATAAATTTGT
CCTGGTGAGGCAGAGAAAGAATGGCAGGGTGAAGGAACCATGGGTGACAAGAGAGGTAGAACAACTAATTAGGAGGAAGA
AGGCAGCATAAATAAGGTGTAGGCAGCAAGGATCAGATAGGGCTCATGAGGAACATAGGGTAGCAAGGAAGGAACTTAAG
AATGAGCTAAGGAGAGCAAGAAAGGGACATGAAAAGACCTTGGCGAGTAGGGTTAAGG
>M00285:128:000000000-BF978:1:1112:7584:17189_1:N:0:46
CCTGCTCAACCAGGAATTCTGGAGACAAATTCATTAAGTGTGCGTGACAATCTCTGTATCAATTTCTGTCTGCTCTTTTT
TGGATTTTGGAGAGCTCCAATAGAGACTCTACATGAGAGTTTGAGGAGAATTGTCCCGCAGTATACTGCTAATAAACACG
TTTGAGTTAACCTGTGGCACTGTGTTACTTTACCTCAGACAGCAGGAAGAATCGAATTATGGGACATCAGGAGACAGCTA
AAGGCATTGGATACAAGCAAGGTGATAGGCCCTGACAACGTTCCAGCCATAGTACAGA
>M00285:128:000000000-BF978:1:1112:8585:17191_1:N:0:46
TTGCCATTTGGAATGAAAAATGCCCCAGCAACATTTCAAAGAATGATCAATTCAGTGATTCATGGGTTAAAACATACAGA
TGCCTACATTGATGATCTAGTGACAGGGAATGATACGTGGGAGGATCACATCATTGCATTAGAAATGTTGTTTGAAAGTC
TTTCCAAAGCTAACCTTACCATCAATTTGGCTAAAAGTGAATTTGGCCATGCCACTGTGACATATCTTGGTTATGTTGTA
GGTC
>M00285:128:000000000-BF978:1:1112:21911:17191_1:N:0:46
AATCCCATTATTAACTTACAGTCCAAATACCAATGCAGTGTTGTAATCAAGCCAACTATCCACTTTACAGATTGAAAATC
CTATTAGGGGAAAATTAGTGAGTGGATGCTAATGTTTATTTCTGTGCTTGCTGTTATTAAAAATAAGAGATAGATTTAAT
TTAATTAACTTTCTTCAGCCTGTGAAACGTTTTTAACATAAAGTTGTACAGAAATTCATAGTCTATGTGCAGTGCTGTGC
AT
>M00285:128:000000000-BF978:1:1112:9280:17191_1:N:0:46
AAATTATTAGCAATGAATGCAGAGGAATTTCTATGGATGCACTGTAGTGTTAGAACAGCACTAAGGCAGGGTTAGTGTGA
AGTAATAGAATTTATCTCGCTATGGTTGCATTGCTCTTCCTTTCCTTTTTGCCCCACATACCTCTTCTTCATGATCAACA
CAATGCCGAGGAAAATGATGACAAACAGAAGGATTCCAGCTATAACCCCGGCGATCTTCACTGTGTGGTCTGTCTGTTTC
TCCGGCTCTTCTGCGCTCGGTTTACGAGTCGCACTTCCTGAAAGGCAGTGAATTCACAC
>M00285:128:000000000-BF978:1:1112:26189:17192_1:N:0:46
TCCATCATACACATTCCTCTTATTTAAGAGGAATATGTTATGACAGTATAAATGGCGATTTCTCAGGAAATGGTTATCAA
GATGTTTGAGACTTTCAGTTACACACATGCATAGGAATCCTGAACTTGTGCTTTTGCTGGGAAGTTGTGACCA
>M00285:128:000000000-BF978:1:1112:20671:17192_1:N:0:46
NNNNNNNNNNNNNNNNNNNNNNNNNNNNNNNNNNN
>M00285:128:000000000-BF978:1:1112:16469:17193_1:N:0:46
GTGTAGACAAATTTGCATCAAAATATCTGCAACTATTGGGCTGTTCTACACTATTGTCACATAACTTGTCTGAAAAGTTG
TATTTCTATCATTCTTATGAATAGTATCCAAAAAAATTCAAGGGAACACTAATTATTTTCACCTGATTTAGATATATATA
AAATAATTATCATTGTTCAATGAGCTATCACTTGTTGCTGTTTTACAAATGTGACATTTGAACCAATTCCTCCAAGATGG
GAGGCATTAAAAGATCGGAAGAGCCACGTCTGAACTCCAGTCACTCCGCGAAATCTCGT
>M00285:128:000000000-BF978:1:1112:19564:17194_1:N:0:46
CTATCTATTCCTCTCAATATCTTAAACACCTCTATCAAGTCCCCTCTCATCCTCCTCCTCTCTAATGAGTAGAGCCCTAG
CACCTTCAGCCTCTCTTTATATTCCATACCCTCCAATCCAGGCATCATACTGGTAAATCGCCTCTGCACCCTCTCCAACG
CCTCCACACCCTTCCTATAATGTGGTGACCAGAACTGAACACAA
>M00285:128:000000000-BF978:1:1112:4123:17194_1:N:0:46
CATATGCCTCAAACTAAGTAGCATTTCCTGACCTGAAGTATTGTCTTAGATTGTGCCAAGTCCAGGAAATGAGGCTGAAT
CCAAGACCTCCCGAGTCTGGAAGAGTTTTTTTGCCTGTTAGCCAAAGATGACACCTTGATGTACTTTAATCGCATACCAA
CAATTCCCATGGGGTCGCCCACTAATGGGTAATTTTTTGCTTTTCTGCTGTAGCATAAAACAGATGTCATCCTTCCTCTC
TTAAACATTCCAACTTAACTGACTTTCAGGAGGTGAATAAGAGGCTTCCTAGTTTGGTGC
>M00285:128:000000000-BF978:1:1112:24364:17195_1:N:0:46
GAGTCCAATACCAAAAGAACCCTTGGTACAAAGTCTCTGACAAAAGAAAAAAAGGATCAATATTTCAGAAATCATCTCAA
AATGCTTTTTATTCCTGCAAAATCTTGAATAAGCAGTAAATATATAGAAAATCTAATGGTACAAATCTCCATTTTTACAG
TCCCCTACACCCATGATTAAATGTTACTAATCAGAAATTCCATTCAAATTTGGTGATGAAGCTTGTACTTTGTTTAGAAT
AATCATTATATTTATCGGGATTCTATTTATGATTAGAATTAGATTTTCTAAAGAATTATT
>M00285:128:000000000-BF978:1:1112:26915:17195_1:N:0:46
GGTGTGTGAATTGAACCTTAGCATGAGCCCCATAAAGAGAATGTTACATATGCTTATTAGTAGCACAAAGTTGATGAATT
TACTCTTACTTAAAGCAACAACTTTAATGTAATCTAGCTATGTCTGTGTATTCCTCAGAGCTAAACTGCAATGTTTAAAA
AAATGTATTTCAGTTTAATATGGTACATTGTCCAAGAATTACCTTGGTTTTGTGCTAATAAAATGTT
>M00285:128:000000000-BF978:1:1112:20761:17196_1:N:0:46
CCCTCACTAACACATCTCAAGGACTGCAGTGGTTCAGAAAGGGAGCTCACTTCCACCTTCTCAAGGGCAACTAGGAATGG
ACAATTAAACGCGGTCTCAGCCTGCGAAGCCCACATCCCTTAAATGAACAAAAAAAAATTCTAAATGTCTGTACAAAACA
AACACACAGATTCATTGGCAAATAAATATCATTAAGTTGAAAAATGAGGTGGCGCATTTTGTAGAAGGAATATGGGAGCA
ATCTAGGACTTGGAA
>M00285:128:000000000-BF978:1:1112:4048:17199_1:N:0:46
AGAGGTCCATTCAATAGTCTTATAGCAGTGGGGTAGAAGCTGTCCTTGAGCCTGGTGGTACGTGCTTTCAGGCTTTTGTA
TCTTCTGCCTGCTGAGAGGGGGGAGAAGAGAGAATGTCTGGGGTGGGTGGGGTCTTTGATTGTGTTGGCTGCTTTACCAA
GACAGCGAGAAGTGTAGACAGAGTCCATGGAGGGGAGGCTGGTCTCCGTGCTGAGCTGT
>M00285:128:000000000-BF978:1:1112:2384:17200_1:N:0:46
TTTTGACTTTTCTGGGGAAAACTGGTGGCTTTGCTGTTTGTCCTCCAAACAGGTCTAGAGGCCTGATTGTGGGCGACTCC
AGCTCAACATGGGTAGCAGCAATCCAGGCGGACTAGCTGACCAGCAGCAGCAGAGGTATCGATGGAGTAGCAAGGGTGGG
AAGACAAATGCTGTCCTGACAAAATATGGC
>M00285:128:000000000-BF978:1:1112:9934:17200_1:N:0:46
CTTTGATTGAAGTATGCTAAAACACCTTTTATGTCCACATGAGAGAGCTAAGGAATCTTGGTTTCACATCTCACTCACAA
GGCAGCATCCCCAATAGAGAATCAGCTAGATTATGATGGTTAGGTCTCTGGAATGCCACAACCTTTTGATGTGGAACTCA
GAAACTTCATAAGATTTGTTCCTTAGATTATGGGGAAGTTTTTGATATTATTTGGGCTATAGTCTCTAAAGTTTTGTAAG
ATCAATGAT
>M00285:128:000000000-BF978:1:1112:10398:17201_1:N:0:46
GAGGGAGCAGATTGTTGATCCACTGGGGAGGATCTTTGAGTCCTCATTGTCCACGGGGATGGTGCCAGAGGATTGGAGGG
TAGCGAATGTTGTTCCCTTGTTCAAGAAAGTTAATAGGGATAGTCCGGAGAATTACAGACTGGTGAGTCTCACATCTGTG
GTGGGTAAGCTGTTAGAAAGGATTCTAAGGGATAGGACCTATGAACAC
>M00285:128:000000000-BF978:1:1112:5942:17202_1:N:0:46
TTTTAATGCTTTCACTCAAATTCCAAATTATCTCTTGCAATTTGTCCCACTTACTTTGTTCATATTTTCCTTGTGGGTTT
ATTGCAATAGCAATCTTTCGATTATTCTAAGTATATACCTG
>M00285:128:000000000-BF978:1:1112:8650:17203_1:N:0:46
AAACAAAAAGTCACGAAACACAATATTTTAGTTTTTTAATAGCTTTATTACCCAGAGATGCAAATTTTGAGGTCTTTTGA
AACCAACTATTTCATTTTCAAAGCATTATTATTTTTAACCACAATGAAAGAAATCGGAGAAGAGAAAACGGAAGTGCACA
CCACAATCTTTTAAGTCCTCCTTGGATATGTTAACGGACTGATGGAGGCATTTGTACAATATAAAAACAAAGTGTATAGC
CCCTGATATCGCAAAGTGTATAGCAACACATGGATCTATCTGTTGGAGTGCTTAATTTA
>M00285:128:000000000-BF978:1:1112:8553:17204_1:N:0:46
AAAAATGCTCTCAGCAGGAGGTTATATGCACCCGTTGTCTTCAGGAAGAAATTCTCCTATCTACACCTCACTGGATAAGG
CTCCTATGCTTCAATAAGGATGTTTATGATGAAATTTTCCACCAGCTCCAGGCATGAGTAATCTCAGTGCAAGCTAAGGG
CCACACTG
>M00285:128:000000000-BF978:1:1112:16388:17208_1:N:0:46
TATTTCTCGGCTCCATAAGACTCTGTCGTATTCACCTCCAACACCGTTGCCGGCAGCCCGTTCCACAAACTCACCGCGCT
CTGAGAAGAAAAAAAATACCACCCCCGACATCTCCTCTGTACCTACTCCGCAGCACCTAAAACCCGTGTCCTCTTGTGGC
CATTATTTCAGCCCTGGGGAAAAGCCTCTGACTATCCACCCGATC
>M00285:128:000000000-BF978:1:1112:9378:17208_1:N:0:46
GGCCAGTTAGCTTTGACTCAAAATGATAACCGATACAAATATCTGTAGGTGAAAGATCAGACGTAAATCCCTGTTTTATT
GAGGTATAAACTCCAGCCCTAATATTGGAGGAAGCTGTAATAGTATGACAAGTTGTGTATTGCTCTGTCGTTAATACATC
TGAGTCTCCATTT
>M00285:128:000000000-BF978:1:1112:18355:17209_1:N:0:46
GGCGGCATGATAGCGTAGCAGTTAGCGCAATGTTGTTACAGCACCAGCGATCGGGGTTCGATTCCCGTTGCTGACTGTAA
GGAGTTTGTACGTTCTCCCGTGTCTGCATGGGTTTCCTCTGGGTGCTCCGGTTTCCTCCCACATTCTAAAAGACGTACGG
GTAGGTTAATTTGT
>M00285:128:000000000-BF978:1:1112:17226:17210_1:N:0:46
GCCTGTCCTCCTTGGACTCTTTACCTCTTGTTGTCTTGGTGAAGCAGCCAGCATAATCAAAGACCCAACCCACCTGGCTT
ATTCTTTCTTCTCTCCTCTTCCGTCAGGTAGAAGATACAAGAGCCTGAGGGCACGTACCACCAGACTTAAGGACAGCTTC
TACTCCACTATGATAAAACTATTGATAGTTCCCTTATACAATGTGATGGACTATGACCTCACGATCTACCTTGTT
>M00285:128:000000000-BF978:1:1112:18964:17213_1:N:0:46
TTTTATAATCTAAAACCATTCATTTGCCACTTTCTGCACAAAACTCACGGAGTATCTACAGGAAAACAGTTGTAGTGTAT
GTATTTCCTGCTGCTGAGCCGTTTGGAAACAGTTATTTAACTGTACCTCTTAACACTGAAGATGTAATCTCTGATATATC
ACCAGATTTCTTCTGAGGCTAAAATTGCGATTTATAAGATAAAACCATTCATTTGCAAGTTTCGTCACAAAACTCATGGA
GTAT
>M00285:128:000000000-BF978:1:1112:7202:17213_1:N:0:46
GATTTGAACCACCTATGCGTTTTATCAGGTAGTATAATTCTGAGCTTTGCTGGAAATAAAAGAGCAGGATGGTAATTGCT
TTGATAAAGACGAGCCATAATTGGTTTGTAGGTCATCCTTTCTTTCATAACTTCTGGAGCGTAGTCTTCAACAATTCGAA
ACTTCCATTGTTTAAATTGAAT
>M00285:128:000000000-BF978:1:1112:28933:17213_1:N:0:46
AGCTGGAAAGAGTGCAGAGGAGATATATGACGGTGTTGCCAGGACTTGAGGGGCTGAGTTATGGACAGAGGTTGAGTAGG
TTGGGACTTTCTTCATTGGAGTGTAGGAGAACGAGGGGTAATCTTATAGATGTGTATAAAATTAGGAGGGGCATAGAGGG
TGAATGCACACAGACTTTTCCCCAGGGTTGGGGA
>M00285:128:000000000-BF978:1:1112:28052:17214_1:N:0:46
TGGCTCAAATGAGGGGGCATAATTTTAAGGTGATTGGAAGCAAGCATTGAGGGGGGGGGTCATATCAGAGGCAAGTTTTT
TTTAAAACACGGAGTGGTAGGAGTGTGGAACGTGCTGCCAGGGTGCAGGTAGAGGCAGATACATTAGGGACATTTAAAAG
ACTCTTATACAGGCACATAGATGATAGAAAAATAGTGGGGTATGTGTGAGGGAA
>M00285:128:000000000-BF978:1:1112:6456:17214_1:N:0:46
CTGTAGGACTCTCTGTAAAAGATTCAGAAAATATACTTTAAGAGATGAAAGAACTAGAATGCAGATGATATATTTTTCAC
AGAGAATGCTATAAAAATCTGACTGCAATGGTAATAGTTTAGTTTCTTTTAATAGAGAAAATAATATACATTAGATTTAA
GCAATACAAGCTTTTGTGTTCAAGAATCCAGGCTCCAGCTCTAGTTTATTATTTATGGATAATACAGTCTCTTTTCAACC
AACCAATCAAGATAAGGT
>M00285:128:000000000-BF978:1:1112:25593:17214_1:N:0:46
ACCGTGACCATGCAATCTAGCAGTATTTTCACTCCAACCTGTGAGTAAAGCCTTTTGTTGAATCCTTATTTTTGACACGC
TAAATGTGACCTCAAATCTCCCATCTTTTCCCAACAATTCATGACTTTTTCTGCAGCTCATTTGCCAATTCCTCTGTCCT
TTCTCTAGCTTTTTCATTTTTCTTTATTTGTTCAGAGACCAATTAAGACCCAACCACACTGCATGGGGTTGGGATACCAA
TCTGCCAGACAGCACTCTCCTTTCC
>M00285:128:000000000-BF978:1:1112:15866:17215_1:N:0:46
AAAGCGCTTTTTGAGCCACATAGGAAAACTGTTGCTATATTGGAGACTAGGAGTTCAGAGGTAAGAAGTACAGTTAAATC
ACTGTTACCAAACGATTCAGCACAATGAAATACATACACTACAATTGTTTTCCAGTAGATACTCCATGGTTTAGTGTGAA
AAGTGGCAAATCATTGGGTTTAGCTTAAAAAACGTTGATTAAACCAAAGAGGAAAACTGTTGCTATATTAGCGATTAACT
TT
>M00285:128:000000000-BF978:1:1112:10893:17216_1:N:0:46
AATAGGCAATCAATTGCTATATCAGTGAATAACTTTACTGGGGTTAGAGGTACACTTAAGTAACTGTTACCAAACGACTC
AGCACCTTGCAATACATACACTACAATTGTTTTCCTTTAGATACTCATATTTGTAGGTAGAAAGTGGCAAATCAATAGTT
TTAGCTTATAAAACGCTGTTTTAGCCAAATAGGCAAGATCGAAGAGCACACGTCTGAACTCCAGTCACTCCGCGAAATCT
CGTATGCCGTCTTCTGCTTGAAAAAAAAAATATCGACCAACTCCATATGTATTAATCTAC
>M00285:128:000000000-BF978:1:1112:26548:17216_1:N:0:46
CTATCACTGTTAAGTATAGAATTTTGATTGTAATAAACTCAATCTTTCATACAAATTACTGGTTGTTGTTCAACTGGTCT
TGCCCAAGAACCATTTCAGTCTTATGAGCTGCAGTAGTATTACATTTATTTCTGGATGACTTTAGGA
>M00285:128:000000000-BF978:1:1112:9970:17217_1:N:0:46
CCTCAAATATACTTAAACAAATTAATGAGGCAGGATTTCCCCATAAATAACCCTGCTGACTGTCCCTGATTAGTCCAAAT
GCATACAAATCCTTACTATCAGGATTTTCTCCAATAATTTCCCTATCACTGATGAAAGGCTCATTTGCCTGTAATTGTCT
TGTTTATCCCTGCTGCCTTTCTTAAGTAAATCAACAACATTAGCTATCCTCTAGTCTTCTCAAACCTCACTTTGGCTAAT
GAAGATAT
>M00285:128:000000000-BF978:1:1112:10825:17218_1:N:0:46
TCCATTTCCGACTTTGTAAGTCAACAATGCTAATGTTTCCACATATTAAGTTCCTCGGAGGTAATTCCTGCTGAAAAGTA
ACTGCTCTTGCCACCATTCCTGGGATTGTACCAATGCCCTGATGGATTTGCACTGGGATAACCCACATGGGTGAACTCCC
AACACTCTCACCATCATATTCCCCACCCTCATCCCTCCGTTCC
>M00285:128:000000000-BF978:1:1112:22362:17219_1:N:0:46
TCCTCACCAAAGCCGCCTGAACTCTGAGTCCTCTGCACCCAAGACCTGCAGGCAGAAAACACTCCCTGGTTTTCCTGGCT
CCTCTTCATCCACTGGAAGTCTAATAACCTGATATTAATTGAATTCGATTCAAAAGGACACATGTAAAAAATGACACAAC
TAATGTCAGAAGTGGGATTCGAACCCACGCCTCCAGCTGGAGACCAGATCTCTCGCTTTATTACCGAACGATTTCACTCC
TTAAACCTGGCGCCTTAGACCACTCCGCCATCCTGACATCCATGCCAAACGTTGTCAATC
>M00285:128:000000000-BF978:1:1112:15578:17219_1:N:0:46
ACCCAACATTCACTGTATGCATCAGAAATATTCCTCAGACGTGCAGAATCTGGGCTGCAGCACCATTTTGGTTTGCTTTC
TCTTGGTGCTTTGTTGGCTGTGTAGTGCTTTGGGCCACTCCGAGGATGCAAAAGGTGCTCTATAAATTCAGGTTTCTTTG
GTTCGTTCTTTCTGTTGACAGGA
>M00285:128:000000000-BF978:1:1112:15906:17220_1:N:0:46
TTAAACATTAAAGTTTACCTGTTTCATGGTTTTCCAAAATAATTGTTTATTGAATAGTCTTTCTCTTTCAAAAGTGGCTG
CACGTATTTGTTTGTTATGAGTGTACCCTCTCTTTTACAGGTAGAGGTAACATAAAGCATTATAA
>M00285:128:000000000-BF978:1:1112:24986:17221_1:N:0:46
TGGAAGGGTCGTATTCTGCGTGGAGGTTGGTGACCTCCAGTGTACCTCAGGGATCTGTGCTGGGACCCTTGCTGTTTGTC
ATCTTTATAAATGATCTTGATGAGGAAGTGGATGGGTGGGTTAGTAAGTTTGCTGACGACACGAAGGTTGGGGGAGTTGT
GGATAGTTTGGAGGGCTGTCAGAGGCTACAGAGGGACATAGATAGGATGCAGAGTTGGGCTGAGAAATGGCAGGTGCAGT
TCAACCCTGATAAATGTGAAGTGGTTCATTTTTGTAGGTCGAATAGGTTGGCGGAATAT
>M00285:128:000000000-BF978:1:1112:6817:17222_1:N:0:46
AAAAACCTGCCACCCAATAGATCGTTCACAGAATCATAGACAGATATCGCACAAAATAGCCCTTCGGCCCATCAAGTCAG
TGCTGACCATCATCCACCCATTTACGCTAGTCCTACATTGTTCCCAGTTCCTGTCATTCTCCCCATATTCCCATCATCTA
CACTCAACCACACTAGGGGAAATTCACAGTTACCTGTTAACTTACCAACCCACACAGCTTTGAGGAGTGGGAGGACACCA
GAGCAAGTGGAGGAAACACACACGATCACAGGGAGAACATGCAAACTCACACACAATCCT
>M00285:128:000000000-BF978:1:1112:24729:17222_1:N:0:46
GCTTATCTCTCTTTTTTTCTACCTTTTATTTTCCTTTCTCTCCTTACCTTTGACCCATCCCCCAGTGGAACTGCTCTCCC
CACTTTCCCCGCACCTGCCTATCACTATCTCTTACCTGCATCTACCTTTCATCACCTTGTGCTCACCCTGC
>M00285:128:000000000-BF978:1:1112:3701:17224_1:N:0:46
CAAAATGTACTCTCCATTTAATGGTACGTTGCAAAGTGAAACCATTTTCAAAATAATGTCATTCTTCAGACTAAGCTACC
TGCTGAAGTTCCAATAATTCCAATTTTGTGTTGGTTATGATTCACTTGGTATTAGCAGCTAAATATCAAATGTAATAATC
TCCAGG
>M00285:128:000000000-BF978:1:1112:6002:17224_1:N:0:46
ACCCTTTGCAGCTTTACTTAAATAATCAATTTAATTTACTCATTTTGTGTACTTGGTGTTGCAGCTGGATAATGGCACAC
CTTTCTCCTGTGGGAACTGGTCCACATTAGTCATGCCAAAAAAATAAGATGCAT
>M00285:128:000000000-BF978:1:1112:28141:17225_1:N:0:46
CCGGAAATGGTGGTGGAGGCGGATACGATAAGGTCTTTCAAGAGACTGTTGGATAGGTACATTGAGGTAAATAAGATAGA
AGGTTATGGGTAAGTCTAATAGTGTGGGGACATGTTCGGCATAGCTCTGTGGGCCAAAGGACCTGAATTGTGCTGTAGGT
ATCTATGTTCTATGTGAGAACAGGGAGGTGAGAAATACTTCCTATGGATTAAGATAAAGGGATCAGAGGTTTGGAGTTAT
AGAGGATGGCTGAAAGGAGGCTGGCAAGCAGAACTTTAGAGATACCCTAAAGAACATTTG
>M00285:128:000000000-BF978:1:1112:11298:17226_1:N:0:46
TGGTGCATTTTTAAAAATCTGTATGAGTGCTTGAAAAGCTGCAATCTTGAGAACTTGAGAGTAGGTTTAACCTACATTAT
TTCTTTTTCCATCTGACATGCATTCTATGTGCTGAATGGACTACTTTTTATTTTGTTAACCTTATGAAAAATTGGAGGGC
ATAAATACTTGCTCATTTATTTTTTATTTGTTAGTTTTCTCTTTCAACAATAGACTAGATGATTTGAATTCTCAAGTTTA
TTTGTAGC
>M00285:128:000000000-BF978:1:1112:22025:17227_1:N:0:46
ATTAAATGGGTGGTTCAGACTCGTTGGGCCAGAAGGGCCTGTTACTGTGCTGTAAATAAAGTTTTAGAACACAGAACAGT
AGAACACAGGAACAGGCCCTTCTGCCCACAATGTTGTGCCGAACCAATTACATTAGTAATAAAATGTCCAACTAAACTAA
TCCCTTCTGCCTACATAATGTCCACATCCAACCATTTCCCTCACATTCATGTGCCTATCTAAGAGCTTTTTGAATACCCC
TATCGTATTTGCCTCCACCACCACCCCAGGCAGCACATTGCAGGCACC
>M00285:128:000000000-BF978:1:1112:21968:17229_1:N:0:46
GCAGCTGGACTTGCCATTTCCCCACCCTTCTCTTTTCTCAGCCTTCATATAGTTCAAGTACATAGGGCTGGATCTGATAG
GCAGATGCATATAGTGCTGTTCCTCTCAAATGCCAGACTTCCATTTGCACATGATATCAAATCTCAAAGTCCTGAACTTT
GTGGATAGATGAAACCACACCTGTCAATACATTTTCCATTGAAATTCTCATGACAAACAGAGGC
>M00285:128:000000000-BF978:1:1112:16225:17231_1:N:0:46
GATGGTGCTTGTGAAGAAGCCTTTATTCGTGTTTCATCTTACGGCTTACTGAACTGAACTTTAAGAACTAATTCCTGGAC
TTGGAGTTTAGGAATTTGCCACACACACACAACTAGTAGTTTTGGGGTTATAGTTTAAGATTCTAATATTTTGTTTTGTA
CTAATATACTAACTTTTTGTTCTTATTATACGTATTATTGGAAGTAGTTATTAATAAAGTAGTTTTAACAGTGAAGTATG
AATTGGTGTGCTTCTTTTGTTGCTGGTTTCGTAACAATACAAAGAGCGGTAGGAGTCTGG
>M00285:128:000000000-BF978:1:1112:21751:17234_1:N:0:46
CAACAAAGTTAAATAGAAAATGACAACAGGGCAAAAAGCTGTTATAAATCATGCTCCGAAATGCCCAGAGAGACCTGTGT
GATTTGCACAGTGTAATTGAATCTTTCCCTGCATGCCTTGCATTCATCTTCTTTTGATTTCAGTGTAACCAAATAGACAC
TCTGGGACTGCTTGAGATGCATCAAAATAAAGAATCAGTTTCAAAATTTTGTAAGTGCGTTTCAAGCTAAGGATCCCTGT
CCTTAGAGATCAAGAGCACTGGGCACTGAGTTTCAAATATTTATGTTTCTTC
>M00285:128:000000000-BF978:1:1112:12307:17237_1:N:0:46
ATGGAAACCTTGCCCTGCCAAAGCCTCCATCTGGTCCACAGCTCACTTGGTGTCTCACCTGAATAGCAGTAAATGTCCAC
TTAACAAAAGGAGGCAACCACTTTGTTTGAACTGGTGGCAAAGAGGCAGATCTAGTAGAGGAACTGCCTCACAGCTTCAG
AAACACAGGTTCGATCCTAACCTCCGGCACTGTCTGCATGAGTTTGCACATTCTCCCTGTGATGACTTCGGTTTCCTCCG
GTTACTCCTGTGACCTCATACAAGCTAAAAGGGTGCAAGTTCATGGGTTAATTTACCACT
>M00285:128:000000000-BF978:1:1112:22414:17237_1:N:0:46
AATTGTCATAGACAGGGATAGGTGCAGAGAGGACAGGAAGATATATAATTGGGGAAGGGTGAACTATGAGGCTATAAGGA
GAGAACTTGAAAGTATAAATTGGGATGCCCTTTTTGAAGGGAAGTGTACTATGGAGATGTGGACGATGTTAAGGGATCTT
TTGCAGGATGTTAGGGATAGATTTGTCCCAGTGAGGCAGAGAAGGAATGGCAGGGTGAAGGACCCGTGGGTGACGAGAGA
GGTGGAAGAAGGTGGCAGCATACATAAGGTGTAAGCA
>M00285:128:000000000-BF978:1:1112:10164:17237_1:N:0:46
GCTCCAGTTACCTGCATAGGATGACTCATGCATGCACAGTGTACGGCAGGCTAGTCCCGTTAGGTTTCATGTGAATTCCA
GGCCAAGTCCCACGCCTACCCTTGTCACCCTGCCCTTATTTGACACATTTCCCAAACCCCTTCTTCTGCCCGTTTCCTAC
GTCCAATCCCACTTGCGTTCTGGCACCCAATCCCACGGCCATTAGTCAAGGCCTGTC
>M00285:128:000000000-BF978:1:1112:27832:17238_1:N:0:46
ACAGATGTACTATGGTTGAGAGCATTCTTACTTGTTGCATCACAGCCCAATATGGCAGCTCCAATTTTGACATTGCCATA
AGATATAGGAACAGAATTAGGCTGTTTGACTCATTATGTCAGCTCCACCATTCAATCATGGCTGATTTATTTTTAAGCCC
CATTCTCTCACCTTTTCACCATAACCCTTAACTCTTTTACCAATCAAGAACACATCAATCTCTTAAATGCACCCAATGAC
TTGGCTTTCACAGCCTTCTGTGGAACAAAATCCACAGATCAACCACCACCTGGCTGA
>M00285:128:000000000-BF978:1:1112:27686:17238_1:N:0:46
AATACTTGGATATTTTGCATAACACTCATTTGTGCCATGATTCTCAGTGACAATTTCCTAATTTTAATCATGAAGCAATG
AAAGGAAGCTTGGTTTCTGTTTGCAGGGCAGGAAAAGAGATTAGTTGGTGCATTTACTCATCATCTTGTATTTGGTCAGA
GATGTACATTTTACAGGGAGACTGAAAGAGAAGAAGAATT
>M00285:128:000000000-BF978:1:1112:13845:17242_1:N:0:46
ACCTCCACTGTTCTCCAGAATTTAGTGCGATTCGCTGGTTTTGTTCATTCAGTAGGACTGAACGGCTGAGGAAAACAGGT
AAGCTACAGGTAGCATGTTTTACTTGATTGAGTTAATACAAATATATGTTATCTTTTTAAAGTTTTCAATTATTTTAAAA
TGTGTAACTTTTACTTTCTTAGCATTTTATAGAAAAATT
>M00285:128:000000000-BF978:1:1112:22228:17243_1:N:0:46
TTGCAGTATTATACAAGGAGTCCATTACTGCAGTAATGAGTATGTGTATCCTAGAAGGCCAAATGGGCAGAGCTTAGAAA
TGAAACAAGGTGCGATAACTTTGCTTTAGTGAAGTAGCTGCCTCCAAATAATCAGCAGGAAATAGAAGAGCAGGTACAGT
ATGTAATCAAATCAAAGAGAGAAATAATAGTAATAGGGGATTTCAACTTTCCCAATATTAACAGGGATGAGAATGTTTGT
GGCACTGTTAGTAAGTTTGGGGATGTCACCAAAATTGGTGATAGAGTGGACAATGAAGA
>M00285:128:000000000-BF978:1:1112:15935:17243_1:N:0:46
ACCTTTGATCTTACTTTGACATTAATTTCTTTATTTGATTCATTCTGACACACAAAAATACAATAGATTGAGGTCACATC
CAACCTAAATATGTTGAGCCATCCGCCATAGAGCAGAGACCCCAATGGCTAGAATTTTGATGCTTTCTTCACAGATGTTA
CAAGCAGTTCCTC
>M00285:128:000000000-BF978:1:1112:16286:17246_1:N:0:46
TGCAGAGTGTTGTAGACTCAGCCAGCTCCATGACAGGCACAACCCGCCCCACATCATGGACATCTTCAAGAGGCGGTGCC
TCATGGTGGTGATGTCCATCACTAAGGACCCTCACTATCCAGGACATGGCCTTTTCTAGTTACTACCATCGGGGAGGAAG
TACAGGAGCCTGAAGACTCAACTTTTCAGGAACAGCTTCTTCAGATCGGAAGAGCACACGTCTGAACTCAGTCACTCCGC
GAAATCTCGTATGCCGTCTTCTGCTTGAAAAAAAAAAACTCAAAAAACAAAATCACAACC
>M00285:128:000000000-BF978:1:1112:21007:17246_1:N:0:46
TCAGATTCCAGCATCTGCAGTCTCGTGTCCCGAAATTCTCTATTGTCTAATTCTTACCAATACCTTGTCAGCTGTTCCCC
TACACTGGAGTGAATGTATTCCTTGTGCCAGGTCAAACCTGGATCAGGATGTTTGTGTGGAATCTTC
>M00285:128:000000000-BF978:1:1112:3020:17249_1:N:0:46
AATTGTACTGTATGTATTTCAAGGTGCTGAGTCGTTAGATGACAGTTATACGACTGTATCTCTTACCCTACAAAAGTTAA
TCAATGTTAAAACAACAGATTTGTAATTTGGCTAAAACAGCGTTTTATTAAGCTAAATCCATTGATTTGCCACTTTCTAC
AGTAAACCCATGGAGAAACTACTGAAAAACAACTGTAGCCTATGTATTTCAAGGTGCTGAGTCGTTTGGTAACAGTTATT
CGAATGTATCTCTTACACTTCAAATGTTAATCAATGATACAACAACAGATTTCTAATTTG
>M00285:128:000000000-BF978:1:1112:24473:17249_1:N:0:46
GACTGTGCCCCCGAGTATTCCTCGTGTGTCCGATATTTACCCTCCGCATCATCCATTGGGCTGGTCGGGTGTGGGGGCCG
CGGACATTCTCACTCCCCAGTTACCCTCACCTCCCCCCTCACTGCCTCACCTCCCCCGGGCCGTCGTGATATCTCTGCTC
ATTCCTGGCCCCCCCCCTGGTCCCCAGGTCCCACCCCCCCCCCTCGGTCCTCCTGCCCCCCGGGTTCCCCCGCCGTTCCG
CTTTCCCCAACCCGCCTGTGTCCCTTGGAAGCCCCCTCTGCATTTCACCCGTTTCTTCTG
>M00285:128:000000000-BF978:1:1112:6578:17251_1:N:0:46
CCTTCCACCTCCTCATCTAAGTCACCAATAAATATAACAAAAAGTAGAAGTCCCAGAACCGATCACTGTGGGACACCACT
GGTCACAGTCTTCCAATCTGAGGGCACTCCCTCTGCTTTCTACACTCTGTTTTTTATAGGTTTTTTTTTGTTTAAAAAAG
GAGAGAAATTTGATC
>M00285:128:000000000-BF978:1:1112:11402:17254_1:N:0:46
TAGGGTTAGGGTTAGGGTTAGGGTTAGGGTTAGGGTTAGGGTTAGGGTTAGGGTTAGGGTTAGGGTTAGGGTTAGGGTTA
GGGTTAGGGTTAGGGTTAGGGTTAGGGTTAGGGTTAGGGCTAGGGTTAGGGTTAGGGTTAGGGTTAGGGTTAGGGATAGG
GTTAGGGCGAGGGTGAGGGTGAGGGGTAGGGAGCGGGTGAGGGGTAGGGACAGGGATAGTGTTAGGCGGAGGGTTGGGGA
GAGCGAGCGGACTAGGAGTAGTCAGAGGATACGGTATAGGAGGCGTGGGGGGTGTAGA
>M00285:128:000000000-BF978:1:1112:27339:17254_1:N:0:46
TGAAGCAAACCGAGTGATCCTGTTTCAAAGGGAGAGAGGGAACATTTTAACAGCTTAAACACGACAGCAGCGGGAACAAC
AATCACCCCATCTCAGCTTTGGTTTTGTGCTCAAGTCTCAGGAACAGAACTTGGACTCACAACCTTCTCACTGAGATAAG
AGCAGCCACGTCCCAAGCTGAGAAAAATCACCCCTTACCCCTGACACATTGTCACATTTCTACTTCCCATCACAATGTTT
AGAATGGGCAGTGT
>M00285:128:000000000-BF978:1:1112:11861:17255_1:N:0:46
ACAGTCTGGTAGTCCTTGCCCGGATGCACTGGAGCCTTCTTCCAGATGGCAAGAGTGTAAAGAGGTGGTAGGAGTGGTGA
GAAGGGTCAGACATTATGTTTGTGACCTTTCTGACACATCGGTCCATATATATAGCTGCAATAGAGGGTAGAGGGACACC
TATAATCTTCTCTGCAGCTCTCACTATTCTCTGCAGGGACTTCCGTCCGGCAGCTGAAGAGCTCCCATACCAGATGGTGA
TGCAGTGTGTCAGGATGCTCTCAATGGTTCCTCTATAGAATGTTTTCATGACGGAAGGGG
>M00285:128:000000000-BF978:1:1112:20704:17256_1:N:0:46
GTACTGATGTAATACTGAAACTGACATTAACTTTCATCCATCTCCTCAGTCGGTTAATGTACAACATTTCAAAAGTCTGA
GATATTTAAACAATCTTGATCTGATATAGCTTGAAATACTATCATCTGTGCTCCAAACATATGCTATAATACTAACAATT
GTAGTGGTTAGCGTAACACTTTACAGAGCCAGTGACCTAGGTTCAAATCCGGTCACTGTCTGTAAGGAGTTTGTACGTTC
TCCCTGTGTTTACGTGGGGTTCCTCTGGGTGCTCTAGTTTGCTCCCACATTCCAAAGAC
>M00285:128:000000000-BF978:1:1112:25800:17257_1:N:0:46
GCTCCTTTCTCTCACCTTAAACCTGTGCCCCCTTGTTTTTGATAGCCCTACTGTGGGAAAAAAGACTTTGACCACCTACC
CTGTCTGCATAGTTGATACTTCTACCGGGGCATCCTTCAGCCTCCCTCACTCCAGGGAAAACAAGCCCAGCCCATCCAAT
TGCCCCCCCCATAACTACAGCCCTCC
>M00285:128:000000000-BF978:1:1112:13073:17257_1:N:0:46
TGCAATGGAGGATGAATGTACCCAGAATCCACAGATGCAGGTGAAAGCCCTCTATTAAAATAACTACTGCTAGGCTCCCA
CCCAGCAAGTGAGAGTCACAAGAGAAGGATTCACTAGGTCACAGTATGTTATACTTGGAGAGAAACAGACAAGTAACAAG
AGCTTTACCTATGACGTTGATGATGTAGGGTGTG
>M00285:128:000000000-BF978:1:1112:14372:17258_1:N:0:46
GTTATATTAGTGCCAGATGCAATCTGTTGTTTATAAAGAGGTTTTATGAGGTTTCGCATGATGTTAGGCTGTGGACACAG
CAGCATCGGCTGTGGCTTCTTGTGCAGCTTGTGCTCCACCCCTCCAGCACCCCTTACCCCCCTCCCACGCCCATCCCCAA
GCCCTCC
>M00285:128:000000000-BF978:1:1112:10461:17259_1:N:0:46
ATCCTGGAATGAGTTTCATACACACATTTTCATGGGAAACTCTACTTCAGCAAGGATGAATTTGGAGGAGTGAGTGGTAC
CAATACCAGGGCCACCCTGCTCCATGGGGTTGCAGATCATGGAGAATTGGGGAAAATAGTCAATCATTTCAGGCTAGATA
TTATCCTGGTTAAAGGTTTTGCCACTGTGCACACCAGCCATGCTGCCTACCATCATCAGCAGGATCATCGAGTCATTAAA
AGTGAGCCCTGACAA
>M00285:128:000000000-BF978:1:1112:26692:17261_1:N:0:46
GAGTTTATGTGATAATCTATCAAAAACTCTTGTAAATCCAAAATCTTGTAAATCCATTGCATTATCGTCTCCTACAATTT
CCGAATTTAATAATGTTGGTTATAATAGTCTTTCATTTTGGAATGATATACGAACATAAGAAATAGGAGCAAGAGCAGGC
CATCTTCTCCTTTGTGAGCCTGCTCAGCTATTCATCTAAGATCATGGCTGATCTTCTAC
>M00285:128:000000000-BF978:1:1112:23520:17261_1:N:0:46
TGACCTTTATTACACTGGCAAATATGATCAAACTCTTTATAGCTGTCTGGACTGACACTTCCAGAGAAGTATTGTATTTT
TTTTAATTGACAGGATGAATCCACTCATTGTAGGGAAATATATTGTTATATTTAACATGTATTTAACAACATTTCAACAA
TTATTTTGAATCATTTTACCAGCTGTTTTTAACATCATAAAATTCAAATTAATTCTGAGCATGTCATTTTATTTTGTATA
AAATTTAATCAACTGACCTGTTCCATTGCATTAAAGTGTAGAGACTCAGGTTATTGTTCT
>M00285:128:000000000-BF978:1:1112:19796:17265_1:N:0:46
GATCTACACTCTTTCCCTACACGACGCTCTTCCGATCTGAACCACTCGCTTCCCCTCCACGTCCCGATTTACAAAACGTG
AATAAAAAAAGAAACAAAAACATAAGAATTGAAAATAAGTTTTTTATTCCAATCCTATAATTAGTCAGTTCTTTTAATTT
TTTTTGATATTTAAATATATAAGCTAAAACTTTCTCTATTACAAACTTTAAGAAAATACCTAAAAGTATTATTATATTCC
AAATCACATAATTTTCAAAGTCAT
>M00285:128:000000000-BF978:1:1112:16720:17266_1:N:0:46
AAAGCCATAAGGTATCAACCTACCTAACAGCTGTTCTTTCTCCTTTCACGAAGCTCTGCACTTCTGGAGCTCCACACCAT
CTATAAATTAAAAGTTACGTTGAGATACGTTAGCCTCCAAAGTATCTGTGTATTCATGGACTCAGTGGAACCCTATTAAA
TATATGCAACTTGAAGCAGGAATGAGCTAAGCAGCCCCTGAGCCTGCTTCACTATTTAATGGCATGGCAACCTGATTCCA
ACTTCAGCTTCTCTCGTCTACCACAGTAACTTTTCACTCTCTTGCATTAACAGTTACTT
>M00285:128:000000000-BF978:1:1112:20747:17267_1:N:0:46
TAAGTGTGGTTGATAGTTGGTGCAGATTGTGGGATGAAGGACCTGTTTTCATGTTGTTATACCCTATGGCCCTATCACTC
TATGATTTTATATCCAGAGTGATTAACAAGCATTCACCTTCCTCTCTTACACGGCACCAACCGTAGTTGCATCACCTGAA
TTCTCTTGACCTTCCCCCCGACCACAGACATCCCCTCAGTCCTCCCAACCCCTTCCCATTCATTGCAATGTAAAACATAC
TTGTTTTCTCACTTCTCCGTTTCTGATGAAGGATTATTGACCTGGAGCATTAATCTGTTT
>M00285:128:000000000-BF978:1:1112:9044:17268_1:N:0:46
CAATATTATGGGATCTCGACCAAATGTACAGATGTCTATAAACTGAGCGTTCATAATCCAGGGACAACCTGTACCTTATT
ATCACTTCAATGACAAATCATGACACAACGCTTGTAGCATGAAAGCAAGAGTTCTTCTCATAATCTTGAGTGTTAATTAG
GAAGACACTCCTAATAATGAGGAACTCTGAATGTTTCTGCCCACTGGCAATCAGCCTGATACAATGGCCTCCAATGGATC
TGCAATCTCCTTCAATGAGTTGGTTCTGAAATCCCACTGGATTCCCGTGTGTCGGAGAAC
>M00285:128:000000000-BF978:1:1112:21045:17269_1:N:0:46
GATCTACACTCTTTCCCTACACGACGCTCTTCCGATCTGGTCTACACTCTTTCCCTACACGACGCTCTTCCGATCTGAAC
TACACTCTTTCCCTACACGGCGCGCTTCAGAACCGAAACACACCCGTTCCGTCAACGGCGGTCGTCTGACCCTCGCCGGA
CACGCGCCCGACTGGCAGGGGAGAACGGCATACGAGCAAAAGAGCGGTCGCGAGGTAGAGCATGAAAGAAAAGCTGACAG
GAGACCTGGAGAAGGGAATTGGAAGAGTATGACAGCGGAGAGGACGTGCAGACAACAA
>M00285:128:000000000-BF978:1:1112:5759:17270_1:N:0:46
ATACATATACTACAGTGCTTCCCCTTTCTTTTTTAAAAAAAGTCGATTATAGATCTTGTCATTGTCATACAGCATGGAAA
TGGGCTCTTCAGCCCAGCTTGTCCATATACAAGGTGTATATCCAAGCTAGTCCCATTTACAGACATTTAGCCTATCCTGC
TCTAAATCGTTTCTATCCATGTACAGTGGCATGCAAAAGTTTGGGCACCCCAATTAAAATTTTTGTTACTGTGAATAGCT
AAGCGAGTAAAAGATGATGACCTGATTTCCAAAAGGCATAAAGTTAAAGATGACACATTT
>M00285:128:000000000-BF978:1:1112:27307:17271_1:N:0:46
ACATTAACTAATATTTTCCTCTTTACATAACCTTAGAAGCTTTTGCAATGTGCCTTTACATTACTCACAGTTTAGTCTTG
AATTCTTCATTCCATTCCTTTATCAATGCCTTGCTCATTCTTTGCTGGAGTTGGAAATGTTCTCAACCCTCAGGCTTATT
GCTCTTTTTAGCCACTTTA
>M00285:128:000000000-BF978:1:1112:24280:17272_1:N:0:46
ACCTTGTGTTTCTGTTTATCAATCCAATTTCTGGTTATTTTTTTAATCCTGCTTCTGTTTATAAATGTGTCTTTCCTTCT
TTACTCTTTTCCCCCCTACATTTACCTCTCTTCTTTTCCTAATATCGACCCAAACACCCCCTTTTGTTTTCATATCTCAT
ATCCATATTTGATTTGCATTGATTGCCACCAAATTTTGAAGACTGCTCCTCCCTTACTTTATTGCAATTGTTGTTTTACC
ATTTACAACCACGAACCTATGTACAACCCAGTCATTTGTTTCTTTCCCATGTTTCATACC
>M00285:128:000000000-BF978:1:1112:18281:17273_1:N:0:46
ACCTTACCGCTTTCATTCGAAATTCATCCGTCAGCAGGTGGCTTGGCAAATCGTCCTCCACATCCTCGATGATTTCCAGA
ACATTCCGGGCCTCCTTCGCTGTGGGACAACAGGATAGTTAGGGGACTGTCAAGGATTTAACCTACCCAACCAAGAAGGG
TAAATGAGGGTGGGGG
>M00285:128:000000000-BF978:1:1112:22267:17273_1:N:0:46
TCCTTGAGCCTGGTGGTAGGTGCCCTCAGCCTCCTATCTTCTGCCTGATGGGAGAGGAAAGAAGAGAGAATGACCTGGGT
TGGGGGAGGGTCTTTGATTATGTTGGCTGCTTCACCAAGGCAGCAAGAGGTATAGACAGCGTCGATGGAGGTGAGGCTGG
TTTCCGTGATGTGATGGGCTGTGTCTACAACTCTCTGCAGTTTCTGGTGGTCCTGGGCAGAGCAATTGACAGACCAAGCC
GAGATGCACCAAGATAGGATGCTTTCTATGGTTCTTCGATAAAAGTAGGTGAATGTCAA
>M00285:128:000000000-BF978:1:1112:22805:17273_1:N:0:46
GGCGGAAACATTCCTCTGTACGACTGGAATTTACCAAAGCAGATCATCTTGTTAGCCCCACGTCCAGCAACTGGCTCTGC
TGGTTGTGCCTTTTGCACTGACGTGCGAAGGATGTTATGAGGTGAGAACTGCCTTACTGGATCTCCCACTTTTATGGGCA
GCTGCTCGCAAGCTGTGCTG
>M00285:128:000000000-BF978:1:1112:2800:17273_1:N:0:46
ATTCTCCATGAGTAGGTGTAGCAGTGGCAAATGAATTCTTTTAGCTTAAAAATCTCTGTTTTAGCCAAATAGGAAATTGT
TTCCTATATCAGGGATTAACCTTTCAGGGGTAATAGGTACACTAAAATAACTGTCACCAAACGACTCAGCAGCATGAAAT
ACATACTCTACAACTGTTTTCCTGTTGATACTCCATGTGTTTTGTGAAGAAACTGGCAAATGAATGGTTTTAGCTTAT
>M00285:128:000000000-BF978:1:1112:24973:17274_1:N:0:46
GTCATTATGACCATGGCTGATATGTACTCGCTTCAATTCCTCTTCTGTCCCTTTTCTCCACACCCCTCTATTCCTCAAGC
TATCAAATATTGTTCTACTTCCACTTTAAATACTTCTAAATGTGCAGGTTCCACCACCCACTGGGGCAGAGAGTTCCAGA
GATTCACTACCATCTGTGAGAAGAAATTTCTACTTACCTGAGTTTTAAATGACCATCCCCTTGCAACTATGTCCACTTAT
TCAAGACTCTCCCATCTCAAGGTCTCCCCTGTCAAGCCCCTTTAGGATCTTATATGTTTG
>M00285:128:000000000-BF978:1:1112:18628:17274_1:N:0:46
ATAGAAAGCATCCTATCCAGATGCATCATGGCTTGGCAACTGCTCTGCCCAAGACTGCAAGAAACTGTAGAGAGTTGTGG
ACACAGCTCACCACATCACGGAAACCATCCTCTCCTCCATGTACTTTCTACACTTCTCGCTTCCTCGGTAAAGCAGACAT
TCTCTCTTCTCCCCACTCCCATCCAGCGGAAGATGTAGGAGCCTGAGGGCATATACCACCAGGGTCAAGGACAGCTTCTT
TCCCACGGTGATGACTAGTAAATGGTCTCCTTATACAATGAGATCTTGACCTCACAGTCT
>M00285:128:000000000-BF978:1:1112:16251:17274_1:N:0:46
ATGCTGACTATTTCTCCAAATGTAGATAAATCCTGTCCTTAAGAGTCTTTTCCAATCATTTGCTCACCACTGAAGTAAGA
CTTGGTGGTTTATAATTCCCAGGGTTATCTCTGCTCCCTTTCTTGAACAAAGGAATAACATTTGCCACCATCCAATCATC
TGGAACTTTTCCTGTGACCAGTGAGGAGACAAAGATCATTACCAATACCTCAGAAATCTCTTCCCTTGCTTCCCGTATAT
CCCTTGCAGCCCTGGGGTCTTATCTATCCCAATATTTTACAGAAGTTCCAACACATCCTC
>M00285:128:000000000-BF978:1:1112:12101:17276_1:N:0:46
TGGAAGGAAGAAGTAGATGGTTGTGGTTGAAGATTGTTTCTCAGAATGGAGGCTGGTGACTGGTGGTGTACCACAGGGGT
CGGTGTTAGCACCCTTGTTATTTGTTACTTATATAAATGATTTTTAAATTAAAATTTTTAAATTTTATTTACAGCATGGT
AACAGGCCCTTTCGGCCCAACAAGTCCACGCTGCCTATTTTAAATCCCCAAATTAACCTACCCGTACGTCTTTTTTTAGA
ATGTCGGAGGAAACCGGAGC
>M00285:128:000000000-BF978:1:1112:22787:17276_1:N:0:46
CACCACTTTGTAAAGTAAAACCGTCATACATCTAAGGCCTATCATCTTTCACTTCTGGTTTACAGATTTAGAATTAACAA
TTCCATATAAAAATACTTCCAAACTCCAACATAGGGAACCTAGTCTTTAAGGAAAAGGGTTCAGAAGAGTGTTGGAGGTG
AGAGAGAGAGAGAAGTC
>M00285:128:000000000-BF978:1:1112:26083:17276_1:N:0:46
TTGCCTTACATTAAAACTGAAAAGAACACCAGCAGCTCTACTTTGTTAGGAGTTTGAGGAGCTTTGGTATGTCACCAAAC
ACTCTAACACATTTTTCTCGATGGAGAGCATTCTGACTGGTTGCATCACCACCTGGTATGGAGGCTCCAATGCACAGGAT
CGCAAGAGGCTGCAGAGGGTTGTAGACTCAGCCAGCTCCATCATAGGCACAACCCTCCCCACCATCGAGGACATCTTCAA
TAGGTGGTGCTTCCAGAAGGTGGCATCCATCACTGTGGACCCTCCCCAACCAGGACATGC
>M00285:128:000000000-BF978:1:1112:11410:17277_1:N:0:46
CCAGTAAGGAGTTTGTACGTTCTCCCCGTGTCTGTGTGGATTTCCTCTTGGGGGGGGGGGGGGGGTTGGTGTCTGGTTTC
CTCACACATTCCAAAGACATACAGATTAGGAAGTTGTGGGCATGCTATGTTGGCACCAGAAGTGTGGCGACACTTGCGGG
CTACCTGCACAACATTCTACACAAACATGCATTTCACCGTGTGTTTCGATGTACATTTGCCTAATAAAGATATCTTATAG
GTATACCTCATCAGATCCAGCAGCTCCATGCTTAAT
>M00285:128:000000000-BF978:1:1112:26721:17277_1:N:0:46
GACGACACGAAGGTTGGGGGAGTTGTAGATAGTTTGGAGGGCTGTCAGAGGATACAGAGGGACATAGATAGGATGCAGAG
TTAGGCTGAGAAATGGCAGATGCAGTTCAACACGGATAAATGTGGAGTGGTTCATTTTGGTAGGTCAAATAGCTTGGCGG
AATATACGAT
>M00285:128:000000000-BF978:1:1112:11639:17277_1:N:0:46
GTTAATCCTGCCAAATGTGAAGTGCAACGCTTTGGGAGATCAAATAAAATGAGACGATACCTTGTGAATGTCAAGACCCA
GATCAGTGCTGTATATAAAGGGATTTGAGTGTGAACTACAGACCTTCATAAAGTGGGTTCAGAGGTTTGTAGGTTGATGA
GGAAGACATGCGGCATGCCAACCTTCCTGGGTCTGGACATGGACGACAAGATGGAACGTGATGG
>M00285:128:000000000-BF978:1:1112:7996:17278_1:N:0:46
CAATGCCTCTCTTACATGCCTTTTCCTATCTCCTATTGTAATTCGTCCTGCACATCCAGGCTACTATAAAGGGTCTTTAG
ACCCTTGCAATTTATTAACTCTACCCACAAGGATTCCACATCTTCTGATCCTATGTCACGCACTTCTTGCTAAGGATCTG
ATTTCAATTTTTTACCAGAGCCACCCGACCCCCTCTGCCCGCCTGCCTGTCTCTTCGATTGGATGTTTAGCACCCATCTG
TGATCTTTTTTTAATTTAATTTTTTTTTAATTT
>M00285:128:000000000-BF978:1:1112:15342:17279_1:N:0:46
ATGAGTAGTTTTTGGTAAAATTTTAAATATTCAGCAATTAAAGCTTGATGTGAGAATCCACACTTGTTCAATTTTTGTGC
CAGAATGTTTGACTGACAGGAATTAACATAAAATTCCTCACCTGGAATGATCAACTATCAGTCTCAATTTCCTCTAATAT
TTAAAAGTCTATTGATCTGTCTTGAATATGCTCAGCAACTGATACTCCATAGCCCTCTCCAAAGATTCATCACCCATTGC
ATAAAGAGATTTCTTGTAGATAAATGATTAACCCTTTATTTTGAGACTGTGATCCCTGGT
>M00285:128:000000000-BF978:1:1112:16021:17279_1:N:0:46
ACTTGGAAGCACTCCCAGCACCAAGCCGTTCGCTGACTGCATTTGGTGTCAGCTGGCGACGAGGTGGTGTACAGGAATGA
GATAGATCAGCTGGTAGGGTGGTGTTGCAACAACAACCTCGCACTCAACATCAGCAAGAGCAGGAATTGACTGTGGACTT
CAGACAGGAGAACATACACCAGTCCTCATTGAGGGGTCAGTGGTGGAAAGGCTGAGCAGCTTCAAGTTCCTGGGTGTCAA
CATCTCAGAGGATCTATCCTTGGCCCAACACGTTGATGCAATCATGAAGAAGGCACGCC
>M00285:128:000000000-BF978:1:1112:2583:17282_1:N:0:46
GGACCTCCTTTATAATGTGCATCAATCCTTTCTGAAGCAGGAAAGAGAAAATTCAGCAAAAGGGACAATGTAAACTTATC
TTAAGTTTTCTCTGGCTTACAAGTGATCTATTTGCTTCTCTTCCTCCAATCCCTTTACATTGTCCCTTTTGCTGAATTTT
CTCTTTCCTCACCTTCCCTTTCTACATTCCTCTTTGTTTTAGCACTTTTATTTTGCCTTCATTCTTCTATCCACAGTTAA
AATGACTATTAATTTCCCTCTTCATTGATTTCTGTTAGTTTATTAGCCACCTTCCTTG
>M00285:128:000000000-BF978:1:1112:18451:17282_1:N:0:46
CCCAAAATTGTCTAGTTATGGTGATCACATTGCAAATAGAATGCAGCAAGGATTTGGAACCGATTCAGAAGAATGCTGTC
AGGGTCAGAGAATTTCACTTGGAGATAGGAAGAAAGATAAGCAGGAGCCATTTCTCTTTGCAGCAGAAGAATCTAAAGGA
AAATTTAATTTGTGTATAAAATT
>M00285:128:000000000-BF978:1:1112:7785:17283_1:N:0:46
TCTAGGACAACATGGATACTTTTAGGGCCACTGTGAGCCAAATGATGCCATGTGATTAACTATTATTCAGAATCAAAGAG
GAATACAACACAGAAACAGGCCCTTTGGCCCAGCTTGTCCATGCTAACCAAGATGCCCATCTAAGTTAGTCTCGTTTGCC
TGCATTTGGCCCATATCCCCCTCTTAAACCTAACCTACCCATGTACCTGTCCAAGTATCTTTTAAATGTTGTTATTGTAC
ATGCCTCAACCACTTACTCTGGTATGTTATATATACTGTA
>M00285:128:000000000-BF978:1:1112:19670:17285_1:N:0:46
TCCAAATCCCTGCCTTATCTCCATATCCCTTGATACCTTGACCAATTAGATATCTATCTATTTCCTTCTTGAATATCCCC
AATGATCTGACCCCCAC
>M00285:128:000000000-BF978:1:1112:3064:17285_1:N:0:46
CAGTGGACAGATGATTGAACAAAATACAAAACAAATCAATGCCTTCAGATTGTGACTGTTCAGGAAAATTATTATGCAGC
AAGTGCCCAGTAGTTATCATCCAATTTTGTGATTTCCATATGCACAAATGAAACATCATACATCAAAATTCTAAAAGCTA
TCATGTTGAATCCTCAGTAATGGAAATTTAAAGACAAAGCTAGTTGTTTTTGTCTTCCTTTTGCCTTTATAACTTAAATA
AATTAT
>M00285:128:000000000-BF978:1:1112:5083:17286_1:N:0:46
TTATCCTTGAGTGGTCCTACCCTCCTCTTAATTATCCTCTCATTTTTAATGCAAGTATAACATGCCTCGGGATTCTCTTT
AATCCTACCTGCCAAGAGCATTTTATGGTCCTTTTTGGCTTTCCTAATCTCCTACTTGAGCTCTTTCCTGCTATCTTTGT
GATCCTCAAGGGCCTGTCTGGTATTAGCTTCCTAAACTTTGCATGTGTTTCTTTTTT
>M00285:128:000000000-BF978:1:1112:26012:17287_1:N:0:46
GGGTCGCATGGTGCAGTACGGTACTAAGTGATCTGTGAGAGTCTGATGTCCAGGTAGTCAGATAGAAAAAGCAGATCTAT
CAAAGTCAAAACAACTGCAAATGTTGGAAACCCGATTTTAAAAAAACACAACTCTGTAAAAACTTGTCTGGCAGCATCTG
TAGGAGAAAGAGTCAATACTTTGGGTCTAAAACCCTTGGCCAGAACTACCAATCATTCTACTAAAAGTAGCATCCTAAAA
TTAAAATATTTTCACTTTGCATGAAGTGTGGTCATCCTGGCAATTTAAGTGTAGATGCTT
>M00285:128:000000000-BF978:1:1112:16150:17287_1:N:0:46
GGAATGATTTAAAAGGTATCTGAGGAGTAAACTGTTCATGCCAGAAAAAAATGGTTGAGGCAGGTACAATAACAATATTT
TAAAGACATTAAGATAAGTCCATGGATAGGAAAGGTTTAGAGGTATAGAAGCCAAACGCAGGCAAATGAGACTAGCGTCG
GTAGGCACCTTGGTTGGCATTGACTAATTGGGCTGAAGAACCTGTTTCCTTTCTGTACACTCTATGACTATATTCTACCT
TATTTCTCTTTATAATTACTTAGAACAATACAGCACAGAACAGGCCCTTCGGCCCATCA
>M00285:128:000000000-BF978:1:1112:13378:17288_1:N:0:46
AAGGTGTGGAAGATGCTTGTTGTGAAGTCTTTTACTGTGGGTGGCCACTGCACACCAGCTGTCATCACTTTGACAGAGGG
AGGTCTTGCTCCAGTGACAAGGAGGTACAAGATAACTTGAGGCCAAAGTATGTAGTAGCAAAACACAAAGAAAGATTCTG
AAATGAAACTACAAAAGGGAACAGGGAAAGGGAATGTTGAGCTAGGATAGAGAAAACAGCATGATGCTTGGAAATGAGGA
GAAAAAGGGATATGTTCCTCAGATGCAAACTCTGGAATTTCTCTACCAAAAATACAT
>M00285:128:000000000-BF978:1:1112:17733:17288_1:N:0:46
CATTGGATCAAATATCATGGTCTCAATAACAGATAGAAATCTCAAGGAATTCCTGGATTTAGGCAACTTGCATAGCACAT
TGTGAGTGAATCTTGGGGCATTCTTTAGAAGCGAGGAAAATACCAGAGGGTTTGCAATCTACATGTGGACAGAACCAACA
GGACATTTCATTCCCTGCATGACATCTTGATTTCACTCA
>M00285:128:000000000-BF978:1:1112:12063:17288_1:N:0:46
AAAAAGGAGAGGGTGCCCTACTTTCAGAAGGCTATGCAATTTGCATGTCTTATACCAGACTCCTGAAACAATCACTATAT
TCCAAGCTCTGTTGTGGGAGGAGATTATCAGGTGCACAGAAAAAAAAATTGAGGATTTGCTCAAAGCTTCATTAAAGAAG
CATCGTCCCAAGCAACTCCAAAGAACTTCTGTGCCATGACTACAAA
>M00285:128:000000000-BF978:1:1112:7109:17288_1:N:0:46
CGGACGGTGACGCTCCTGAGCGATGGATGCCGCATTCCTGAGGCGCCGCCTCTTGAAGATATCCTCAATTGTGGGATGGG
GTTGGTGCTGTCTGAATCCACAACCCTCTGCATCTTATTTTAATCCGGTGCATTGGAGCCTCCGTACAAGCAAAACGTCA
GAATGCTCTCATCGTTCATTCAAAGCAATTTGCAAGACCATTGACGACATACCAAATTTCCTCTGTCTCCTATCCTCCAG
TCGAAGTAGAGCAGTGTATGTGGTGTACATGGATTTTAGTAAAGCGTTTGATAGTGTTCC
>M00285:128:000000000-BF978:1:1112:26641:17290_1:N:0:46
CATTGCAATAAACAAGTTTTTCAAAATAATACTCATTGAAAGCCCAGTTTTGACCAGGCCAACAGAGAGAACTTCCTTGT
TCTTCAGCAGAATAGCACCATGGGTTTGTTTGAGTTGCTTGAGAGAACAGTTGGGTTTTTGGTTCAGAGGGTCATGTGTG
CTGAACTGGGCTCCCTCCTCCTGTGGCTGCACTTGCCATTTGCGTGCATTGGAAACCCAATGTCTGTAAGGCCATTTTGT
GAAGTGGTGTGTGAGGGATGGCTGGACCTCAGACGTAGATATACCCTGCATCACCCATTC
>M00285:128:000000000-BF978:1:1112:22633:17290_1:N:0:46
ATCTAATAAGTTGATCCATTGCTGGAGTAGTCAGAACCATGATTAGAATCCCTTCCAACTAATCCATGCAATGCAACATT
AACTATTTCAATTTTTCAGATATGTAAGAATGAAAGGAAATTATGTAGGGTTTCGACCTGAGACATTAGTGAATCCCCTG
TCCCATCATTACCCCTCTACTCTTTATACTGGCTATCTTCCCTCTCCGCTCCTAGTCCTGATGCAGTTTTGACCCAAAAC
ATCGACAGTTCCTTTCCGTCCCACAGAT
>M00285:128:000000000-BF978:1:1112:16568:17290_1:N:0:46
TTCTCCGCCACTTCCGCCATCTCCAATGGCACCCCACCAAGCAAATCTTCCCCTCCCCACCCCCCTGCCTGCCTATCACT
TTCTCTTACCTGCATCTACCTATCACCAACTTGTTCCCACCCCCCCTCCCCTCTTTTTTCCACCTATTACTTCT
>M00285:128:000000000-BF978:1:1112:7465:17292_1:N:0:46
TAGGTTGTAGATTTCATTCTCATAAGAAGGCATGGTAGCTTTACTTATAGTTACCTAGAAGCAGATGGAAAAGGTTATTT
ATAAGAATAAGTGATATAAGGAAAATTATTAATCTCATTTGAACATGTGAATTTGCAGCACGCTAACATTTTATGTTGAT
AGAATTCTTGAGAGCTACTTGAGAGCACGCTTCATACTGGCTCTGAATGTGACTGAAAAACTTAGTGGAAAATTGTAATG
GTCCCTGCAGACTCCCATAAGCTGT
>M00285:128:000000000-BF978:1:1112:10716:17293_1:N:0:46
TCTGACTCTTCCACTAGAACAAGCGAGCTAGATTTGAGATATCACAGCATCATTAGCAGCTTAAATTTCTGCGCAGTGTA
ACCTATGATATGTTTCCATAAATCTATTTTTATTGTGCATATGAAGATTTAATCTTAATATTTTTATTGAATAATTTTTA
TTGTGCAGACTGATGCAGGTAAGATCCACTGGGCTCAAATTAATAATCAGACATGAGGTTCAAGCAGAACTGCTAATACT
TCTGCACCAGG
>M00285:128:000000000-BF978:1:1112:22232:17295_1:N:0:46
ACAGGTTACACTTGTTAATCTGCCTTAGTGAGTATGGCAAGCTTTAAGGTATGCAGTTAACAGTGAGCAGTTACATTACC
AACCCAGGACCAAAACTCTTCAAAATGTTCAGCCCCCAACTCAATGAGGTATTCTTGCTAACTTCAATCTTGCAATCATA
TCCTACTATTCCACATTCTTCCATGTGCTTATCTAACAACCTCTTAAACCTGTCCAACATATCTGCCTCCACTACCACCC
CAGGCAGTGCATTCCATGCACCAACCACTCTCTGGGTGAAAAACTTCCCTCTGACATCTC
>M00285:128:000000000-BF978:1:1112:6400:17298_1:N:0:46
ACTAGTTGGGATCGTTGGAGAAAAAGCTATAACTTTGAAGGCTTCTGATCTACACATTCTGGCTTTTATTTCTCTTATAG
CCAGGGGGGCTGTGTTGCTTAAATGGAAGGAAGTTACTCTGCCGACTCATGCTCAATGGTTATGGGATGTTACGTCAAAC
CTGAATCTAGAGGAGATCCGCTGTTCAGTTTTTGAATCTA
>M00285:128:000000000-BF978:1:1112:24089:17302_1:N:0:46
TGATGCACTTGGAGATGAAAAGCAAGGCTGGAGCAGTCAAGGTGAAAATATATTTCTTTTCGCTCTTTGTATTTATTTCA
GCACTGTTCAGAGCCCATTTCACACCACTGATATGTTCCTCTGTTGAAGATTTTCAATTTCATGGGAGTACTGCTTTGTT
ATGCAGTTCTTAAAGTATTGTTTTGTCTTTTTCTTTAGACATAGGCTTAACCTTTTTTCATTATCACAAAATGCCCAAAA
ATTCTAGACCACATTGTGAA
>M00285:128:000000000-BF978:1:1112:22482:17303_1:N:0:46
GGTGAGGACACAGGAAAGGTTTTCTTCTGATGACTCTTCCATGAAGGTCATATTTGTGCAGGTGTTGCTACACAGTAGAA
CAGTGCACCACCACTCCAGAGTCTGCTAAATCTTCTTGAAGGTCTTTTGCAGTTAAACAGGGGTTTTGATTTGCCTTTCT
AGCAAGCCTATGAGCAGTTCTCTCGGAAAGTTTTCTTGGTCTTCCAGACCTCAACTTGACCTCTACCGTCCCTGTTAACT
GAGGAAACAGCTACCTGAAAACGCTTTGCTATCTTCTTATAGCCGCCTTCTGCTTTGTGG
>M00285:128:000000000-BF978:1:1112:25920:17305_1:N:0:46
GAAGGACAGTAACTGTGTTTGTCACTAAAATCCGTGGATGGATTTCTGGAGTAGTTCAGTGGAGTTCACTTTGTCGGTAA
CCTGTAGAAGGACACAGGTGTTTGCGTGGATAACCACATTTTGGATGCTCTTCAGAGTGGCAGATACTGTGGAACAAAGT
GACAGAATTCACTTTGCTGCTAACCTGTAGAAGAACACAGGTATTTGCATGTACAGTCAC
>M00285:128:000000000-BF978:1:1112:19248:17306_1:N:0:46
AGATATCTTTATTAGTCATGTGTTCATCGAAACACACAGTGAAGTGCATTTTTTTGCATAGAGTGTTCAGGGGGCAGCCC
ACAAGTGTCACCACGCTTCTGGCGCCAACATAGCATGGCCACAGCCTCCTAACCCGTACGTCTTTGGAATGAGGGAGGAA
ACCGGAGCACCCTGAAGAAACCCACGGAGGCACGGGGAGAATGGACAAGCTCATTATAGACACCGGCTGGATTTGAATCT
GGGTTGCTGGCACTGTAAAAGCATTACACTAA
>M00285:128:000000000-BF978:1:1112:16386:17306_1:N:0:46
ATTTGGAGTTTAGAAGAATGAGGGGTAATCTTATTTAAATATATATCATTCTGAGGGAGATTGACAGAGTAGGTGCCAAG
ATGTTTCTTCTCGTGGGAGAGTCTTAAACAAGGCGCCATAGTTACAAGTTTAGAGGGTACTCATGTAAAGCTGAAGTACG
TAATTGGTAATTAGTTTATTATTGTCACATGTACTGAGATATTAGTGAAAAACTTTGCAAGCCATTCAGGCAGATCATTC
CATACATAAGTACATTGAGGTAGTACACAGGGAAAAGCAAAAACAGAATGCAGAATAT
>M00285:128:000000000-BF978:1:1112:5257:17307_1:N:0:46
GCATGATGCTAGAGATCAGTCCTTGATGCAAATCCACTGTGTCAGCCAGCATCAGTGGGAGAAAGGTTAATGTTTGGTTA
ACCATTAGTTCTAATGAAAAATCCTCTTTAAAATGTCAACCAGTACTTCTTTTTAATATGCTACTTAACTTGTCATTCAT
TTCTAGTTTCTGATTCATAAACTTACATTTACAAATCT
>M00285:128:000000000-BF978:1:1112:15461:17307_1:N:0:46
GAGTTTTTCTGTGGCTCCCCATTTAGTGTCTACCTATGTCTGGGAGGGTTTGTGTTGATCCACATTTAGTGTCTACCTAT
CTCGGAGTTTTTGTGTGGTTCCCCATTTAGTGTCTACCTATGTCTGGGAGGGTTTGTGTTGATCCACATTTAGTGTCTAC
CTATCTCGGAGTATTTCTGTGGCTCCCTATTTAGTGTCTCCCCATCTCTGGAAGGTTTTCTGTGCTCCCCATTTAGTGTC
TACCTATCTCGGAGTTTTTCAGTGGCTCCCCATTTGTTGTCGACCTGTCTCTGGGATGTT
>M00285:128:000000000-BF978:1:1112:27190:17308_1:N:0:46
GCCATGCAGGCTAAATACCAAGTCTCTCTTCACACTGGTACAGTGGAAGTGTTCAACATTTAAATCATGATTAAATAGTT
ATGGATCTTTTCTGTTACCCCAAATAAATCATATTGAGCCAACTACATAAACCAAGGGCTGCTCTGGATATTATTAGATC
TCAGCATGGGTACCAACCAAAGTTTGCAGAGATGCCGCATGACATGACACGATTTACCAAGATGTGAGTGACAATCTCAA
TGACGCAGAGCTTTAAGAGATTGTAATTTTAAAATAGGAAATATTTTGGGTCTTAAACAT
>M00285:128:000000000-BF978:1:1112:18843:17308_1:N:0:46
GACTGCACTGTTTTACAGCCTCTTCTGCTGTAATTAGTGAATTGATAAGAACTTCAGGTATTTATGGACTTGGTCACATT
GTAAAAACAGCCTGCATGCTTTGCTTTCTTGCACAAGGAGTTTGCCAAGGAGTAATTGTGGCCTTGTCT
>M00285:128:000000000-BF978:1:1112:6690:17310_1:N:0:46
NNNNNNNNNNNNNNNNNNNNNNNNNNNNNNNNNNN
>M00285:128:000000000-BF978:1:1112:8567:17313_1:N:0:46
TGGATATGAATTAATGCTGTCATTTACAGTAAAGTTTGGAAGCTTCATTGAAAGCTGTTTAATCCATTATCTTGTCATGA
TCGTGGTTGTTAATAAGGTTGTACTCCATAGATCTCAAATAATAATTTTCTCCTGCAGTACTTAAAATATTTGGTCATTT
GTAAACAAGTCAATAGATAACATG
>M00285:128:000000000-BF978:1:1112:4859:17317_1:N:0:46
GTTGAGGTTTTGGGCAGAAACTCTTAGTCTGGACTGGTCCATTATTGACTGTCCATTTCCCTCGACAGATGCTGCCTTAC
CTGCTGAGTTCCTCTGGCATCTCATTTTTTGCTCCAGATTCTAATATCTGCAGTCCTTTGTGTCGCTGTAATTTATAATA
ACCAATTAACCTCC
>M00285:128:000000000-BF978:1:1112:4045:17317_1:N:0:46
GATGTTCGGCGGAGACCGTTCTGACTGGTTGCATCACCGCCCGGTACGGAGGCTCCAACGTGCAGGGTTGCAGGAAGCTG
CAGAGGGTTGTAGACTCGGCCCAGCTCCATCACGGGCACAACCCTCCCCACCACCGAGGGCATCTCCAAGAGTCAGCACC
TCAAGAAGGCGGCGTCCGTCACTGAGGACCCTCCCCGCCCGGGACACGCCCTCTCCTCGTTACTGCCATCGTGGAGGGGG
TACAGGAGCC
>M00285:128:000000000-BF978:1:1112:27054:17319_1:N:0:46
TGAAACCTGGGACTTTGCTAACAATAGGGTCCATAGCAAAGACTTCCATCATGTGCTGTATCCATAATGGGAAACACAAT
GCAAGATGCTTACTAAATGTGGAACACTTGATTACAAGAACACAAGGAGCAAGTATCTGGCCCTTTGAGCCTGCTTCATC
ATTCATTGAGTTCATGACTGATCTTCTACCTCATTGCATATTCCAACATTATCCCCATGTCCGTTGATTTCTTTAACGTC
CAGGAATCTATTGATCTGTTTTCAATGAATACTATGACCAAGCCGCCACAGCCCTAATG
>M00285:128:000000000-BF978:1:1112:20677:17319_1:N:0:46
GATTGGTAACAGCGATTTGAGTATACATCTTCAACCTGAATAGTTAATTCCAGATATATCAAAAGAATGTCCATTTGGCT
GAATGAGCGTTTAGAAGCAATTTACAACGATTTGCCACTTTCTACTCTAAGTCTATGTAGGAAATTCACAACAACAATTG
CAATGCATGTATTTTGGTGTGCTGAGTCTGTTGGTAACATCCATTTCACTGTACCTCTTC
>M00285:128:000000000-BF978:1:1112:7006:17320_1:N:0:46
CACCTAACACCCTTCCCAACTCAACAAGGAGCTCTTTGTCTTTTTACCATATTTCTAGCATTCACAGAATTTTCCTCTGA
TAACTTCTGATGAGGATTCTGTTTCCCTTTTTACAATGTTTATAGATTGACTTCTTGTTCCCTTCCACCCTTTCACCTTG
TACAATCATCCCTTTTTGTCATTTGCTCTCTCCTGCCTTCTCCCTGTCACAACTCTTCCTTTTGTTCCCTCCTTTTCTTC
TCTCA
>M00285:128:000000000-BF978:1:1112:4237:17321_1:N:0:46
GAGGCATTGATAAAATAAGATCTTTATTAGTCACATGTACATCGAAACACAGTGAAATACATTTTTTTTGCGTACTGTTC
TGGGGGGCAGCCTGCAACTGTCGCCATGCTTCTGGCACTAACATAGCATGCCCACAACTTCCAAACCTGTACATCTTTGA
AACATGGGAGGAAACCAGAGCACCCAGAGGAAACCCAC
>M00285:128:000000000-BF978:1:1112:24882:17324_1:N:0:46
CCAGGATCAAGGGCAGAGGGAGAAGTGGGAGACCACAGAACATAGGAGGAGAATTAGGCCATTCGGCCCATCGAGTCTGC
TCCACCGTTCGATCATGGTTGATTTATTTGTCCCTCTCAACCCCACTCTCCTGCCTTCTCCCCGTTGCCTTTGACACTCT
CACTAATCAAGAATCTCCACATCCGTCTGTGGCAATGAATTCCACAGATTCACCACCCCCCTCTGACTAAAGAAATTCCT
TCTCATCCCTGTTCTGAAGGGAAATCCTTCTATTCTGAGGCTGTGCCCTCCGGTCCT
>M00285:128:000000000-BF978:1:1112:13329:17324_1:N:0:46
AAATTAGATTTTTTCAGCAGCAGCACAGTACATTACAGACTTAACACACATAAATTAATATAAATTATACAAAATGTACA
CAACAAAATAAACCTAAATACATTAGTGGGACATTCATGGCATTACTGGTAAGGCCAACGTCTATTGCCAATTGCCCTTG
GGAGAGAAAAGTTTTGGTGAACTTACTTCTTGCACTGCTGTTGATGTATTCAGGGTACTCCACAGTGTAGCTCCATAGAG
AGATTCAAGATTTTAACTTAGTGATGTTGAAGGAACTCCAAATATTTCCAAGTCAGAATG
>M00285:128:000000000-BF978:1:1112:25977:17324_1:N:0:46
AAGATACCTTTGGTACCTTCATCCAAGTCATTTACATAAGCTGTTAAAAGTTGAGGCCCCAGCGTTGATCCCCGCAGTAA
ACTCCTTGTTGCTTCTTGTCAACCAGAAAAATCATTAATGCCTATCCTGTGTTTCCTGTGTAGCCTGCCAATCCTCCATC
CTTAACAAATGTGTTCTGGAAATCTAAGTACCATATAGTATATCCACTGGTTTGCCTGAATTCACAGCACATTAATTTTT
CGAGG
>M00285:128:000000000-BF978:1:1112:17738:17327_1:N:0:46
ATTTATTTTATAATTTATAAATATTTTATCTCTTTGCACTGTTCTGCTGCTGCAAAACAACAAATTTCACGACATATGTC
AGTAATAATAAACATTCTTATCTTAGTCAAATTCTCTGCTCCATAGGATTGTGTCAAAAACTGCTCAACAAGCTGATCAG
AACTGAAAGAAAAAAGCAATTCCCTCTCTTCTCTTTGAAGCAGGGAAATGACGCATTTAAGATAAATGATATGCAACGTG
CAATGATCTCAGAAACATGTAAAGCTGTAAAAAAAAAGTTCTCATTATTGGCATGATTG
>M00285:128:000000000-BF978:1:1112:11838:17328_1:N:0:46
GTGCTTATCTAACAATCTCTTAAACCTGTCCAACGTATCTGCCTCCACTACCACCCCTGGCAGTGCATTCCATGCACCAA
CCACTCTCTGGGTGAAACACTTCCCTCTGCCATTTCCCCTATACTTTCCACCAATTATCATAAAGGCATGCCCTCTCATC
TTGAGCATCTGCGCTCTGGGAAAGATGCACTGACTATCAACTCTATCTATTCATCTCAATATCTGAAACACCTCTATCAA
GTCCCCTCTCATCCTCCTCCTCTCCAATGAGTAGAGCCCTAGCACCTTAAGCCTCTCTTT
>M00285:128:000000000-BF978:1:1112:22806:17331_1:N:0:46
TGGGGTTGGTGAATCTTGAGGGGCTGGAATGTCAGTTAGTTCCAAATAGGAGGCACATTCTCTTGACACTGTCAAGACTT
CCATCCTTAATGTACAAACCTCCAGTACCTCCAAAGCTACTATAGTCCAGGAATAGCCTTCAGTATTTCTGCTTTCCTGG
ACCATTTTCCAAAGTTCTATGATCCTGCAATCTCATTTCCATTATCCAAAAGCCATGGGACTCCT
>M00285:128:000000000-BF978:1:1112:6269:17332_1:N:0:46
CTGGTCAGGCATGGGTCAGGGAGCTGGCATCAAGTGAATCCCTGGGGGAGTTTACGGGATGCAGGAGTGTACTCAAGGAA
ATCATGGGGGCAAAACAGGTGGATGAGATAGCTCTGGCAGAGAATCCATAGAGATTTTATGAGTATTTAAGGGGAAAATT
AAATTTAAAAATATTATTTACAGTGTGGTAACAGGCCCTTTGGTCCAACGAGTCAGCGCTGCCCATTTTAAACCCAAATT
AACCTACCCGTACGTCTTTTGGAATGTGGGAAGAAACCGGAGCACCCGGAGGCGATCGG
>M00285:128:000000000-BF978:1:1112:28816:17333_1:N:0:46
ATTTTATTGCCCATTCCTAATTGTCCTTGCGTAGATGGTGGTGAACTGCCTTCTTGAACCTTTTACAGTCCTTGAGATGT
GAGTATACCCACAATGCTGTTAGGGAGGGAGTTCCATGATTTT
>M00285:128:000000000-BF978:1:1112:26406:17334_1:N:0:46
AGAGACTTCTTGAAATTAGATTTCATCCTCTTTAATGCTCTAAACTATCGTTAGAAACAAGTGTGGAATTGGCCAAAAAG
ATGCTTGAAATTGATAGCTTACTCCTTAGAACTTACACCACAACGGGACTTGCAGTGCTTTCGATGAGACCCGATGGTAT
CTCATGAATTTGGGCAACTTCAGACACTTTGCTCTGCCCTAGTGAGGAAAGGGTGATGTCCTTAAAGGCACACTCCCCAG
GGCAGTCAGACACCAGCAACGT
>M00285:128:000000000-BF978:1:1112:7250:17336_1:N:0:46
TCTACAGGATGTGGATGATCAAATTCTGCCCTGTCCCCTACACACCACACCTTTTTGAGTATATTGAGCAGTCTAATCCC
ACGCCCTCTGGTGCAAGGCAGTTGGAGGGTAATGCTTCTGACCTGTTGCCTGTACTGCACCATCTCTCTTCCCTATGTGT
TAGCTTATTGTCAATGTTTACTTCTGTATTTACAGTCTTCCCTTGAAATAATTATTCATGGGAAGGCATTGATGGAGTGT
GCTGCTAGGCTAAGTCAACAAAAAAAGCCTTAAGCAGGTT
>M00285:128:000000000-BF978:1:1112:13461:17336_1:N:0:46
TTTATGCAGTTTGTGCTTAGTGTTAGAGAACAAAATAACAAATCAACCTATTCTGCTTTGAAAACGCTGTTTTAGCCAAA
CTGGAAATCTATTGATGTATCTGTAATTAAATTTTCAGGGTGTTATGCTAGAGCCAAATAAATGTTACCAATCGTCTCAG
CACAATGAAACACATGCAATACAACTGTTTTTATGCAGTTTGTGCTTAGTGTTAGAGAACAAAATAACAAATCAACCTAT
TCTGCTTTGAAAACGCTTTTTAGCCAAACTAGAATACATTTAATCTATCTGTAATTAAC
>M00285:128:000000000-BF978:1:1112:17297:17336_1:N:0:46
TAATGCTAGGACACTGTTCTTAGGTAGGATTTTTCCCCATTGAGCCACAGTTTAAATTGCAATGTGGAACCCTTCACTTC
AGCAGGCCCTATTGTAATTAATTTTCTGTGAGACCATGTGATTGTGTTCCAAGGTTCTTCATAAAGACAAAGTCCCTACC
AACTGCTCTGAAAATTCAATCC
>M00285:128:000000000-BF978:1:1112:26238:17338_1:N:0:46
TCCCCTACATTTGTCTCTATTACTGTCAGTTCCCATTTAACTCCATTTTAGACACTTATAATCAGCATCTACCAACTTTT
CAGTTGGAATGTTCCAAACCTTAACAACTAGCCAAGTAAAGACATTTCTCCT
>M00285:128:000000000-BF978:1:1112:20133:17340_1:N:0:46
GATTAAAGGCATAAAAGAATAATATTTACATATTGTGTTATTAGCTGCACTATAATAGCCTTCTTTCCCTTTTCTGTTAA
TTTCATCTCAATATTTCCATTAAACCAAGACACAAGGGACTGCAGATGCTTGAATCTAGAGCCCAAACAATCTGCTGGCT
AAGTTCTGGCAATTCTTTTTTTTTTAATACTTCAAAATAAAATTAGATACTTGAGGAAATCATCATGTAAACATATAGGA
ATAGGGAGGGGAAATGGACGCTGATTTGATTGATGTATAAAGAGCTAGCACATACAAT
>M00285:128:000000000-BF978:1:1112:13412:17341_1:N:0:46
CCCTCGAACAGTGAAAGGGCTAGCACTTCAGGGAGACACGTCAGAGGCAGTGGTGCGATGTTTGTTGGCGTGTTTTTTGA
AAGTTTACACTACTGAATGTAACAACCATGAATATTAAGGTTTTGTTTTCACACTGTTTCTACTTCGTAGATAATTTTTA
TTATGAATAAAATTTA
>M00285:128:000000000-BF978:1:1112:15960:17341_1:N:0:46
AAAAATTGGCAAATGGGAGTTTAATGAAGGAAAGTCTGATGTCCTGCACTTTTGTAGGAGAAATCAGTAGAAGTTACTAG
TGTATACAGAGAAAGTTGCAAATGAGTGGAGTAGATAGTGAGATGGGTGTTCTTGTACATGAATCACAAAACATTCAC
>M00285:128:000000000-BF978:1:1112:17509:17343_1:N:0:46
CATCTTTATTCAACTGATTATTTAGCACAAGGCACATTTAGAACGACATTGAGCACATTCATGTAAAATACCTTCAGGTC
CAACTTCAAACAGTTAAACTCTGAGAATCCAGCTCAGGACCATGGCAGTTCTGGAATAGCAGATTTTCTGGACTATGGAA
TGTTACTCCCATTAATACCCCAACACACTTATTT
>M00285:128:000000000-BF978:1:1112:6775:17347_1:N:0:46
ATAAGACTAACATGATGAGGTCATTACAAGAAAGGAAAAGAGACGGAGAGAGAGAAGAAGGAGGGACGGCAGCCTGTTTT
GTTTCTGTCAATGGATGAAGGACAGTAACTGTGTTTGTCACTGAGATCCGTGGATGGATTTCTGGAGTAGTCCAGTGGAG
TTCACTTTGTCGGTAACCTGTAGGACACAGGTGTTTGCGTGGACAACCACATTTTGGATGCTCTTTAGAGTGGCAGGTAC
TGTGGAACAAAGTGACGGAATTCACTTTGCTGCTAACCTGTAGAAGAA
>M00285:128:000000000-BF978:1:1112:12245:17347_1:N:0:46
ATTCCCCTACGGACATCTCGCAGTGCTGTGAGACCAACAAGTTTCGGGCAGACCAAATGGCATCTTTCACCGAGTTGATG
ACCTTCCAGCAGCAGTTGATGTCCGTCTGTGTGTGTGTCCCTGGGAACAGCCCGTAGATCAGAGAATCCTGTTACACAGC
TGCTGGGGATGAACCATGACAAGGACCTTTGCATCTTTCGCCACACCCTCCTCGCAAACCCACAGCCCACAAAGAGGTGG
ACAACCGTCTTGTCCCCAGTGCAGTCCTCCCTGGGGGGCAGCGCATGCTGGGAATGATGT
>M00285:128:000000000-BF978:1:1112:16642:17347_1:N:0:46
TCCTTCTTTGTGGTGTGACTCAAATATTCAGCAAAATAAGGTTTAGAGGAGGATGTGGTTTCTTGTTGGTTTGGGTGGCT
ACATCCAGCATGAAGAATGCACAGGTTAGTCACCTGCAGCTCTGACCATTGGCTTCTCAGTAAGCAATAAAGCAGATGCT
AAATCTTATGACTCAGTCAGCATTGGGACAGCATGATTGATGTTCAGAATCATAACTACATCAATGCTTAAAAACAAGTG
AAACCACAGCAACCATTAGCAGGAAGCAGTGTGAAGTCAACATCGGAGCTCGGAATGCTT
>M00285:128:000000000-BF978:1:1112:13478:17347_1:N:0:46
GAACAGATATTTACTGGAATTTTGGCGAGTGTCAGTGAATTTCATTGGCAATGTTGGGTTAAGGAAGCTGTGTTTTCTTC
ATCTCGATGAAATTCATTGAGATGACGCTTTATTGACCTTTTGGTGAACTAAAAGGTCACTGAACGTGACAATACAGGCG
GCTCGGGTGGTGAGATCACTCTTTGCATCTGTGGAAGATGTGTAAACTTAACCCTGCAGACCCATGTCGATTCTGAGAAC
ATTCATAAAAATTAGTGTCACTGCACTGACGACTGGAAAACACCTTGGA
>M00285:128:000000000-BF978:1:1112:15335:17347_1:N:0:46
CTCTTTCTTAAAGGAAACTGATTGCATCAATAAGATATGTGATTACTTCACTAATAGTGAATTGGAAGCTTCCTTGGAAC
ACCCAAACTGGAGTCTGCCCAACTTTCTGTAAACAACGATCTGCCAGATAAATCAACAGCTGGTAAAACTGCTCACTAAG
GTACAACTTTTGCACATGCCTAGTGATGATAGTGGGAAGCTAACTTTGGATCTGGGTCAGGAGAAAGATCAGCCATTCAC
TGCCAGACATTTAGTCCTACCTCATAAACAGGGTTGACTTCTCTATGAGTTTTTATCAGC
>M00285:128:000000000-BF978:1:1112:6007:17347_1:N:0:46
GGCACTGTTCGGATCGTGTACCTTAATTAAACTTAAGTCAATGATGTCAATCTGGGTATTGCATGTCATTTGACACCATT
CCATGTCCACTCAGCTGTGTGTGTAAACTTGTCATATACGTTGGGTACCCACAACAAATTTTGCGTCCAACAAGTCCTTT
GTGCAGCATACACAAATGTTAACTACACAAGGATTTCTAAACCTATGTATTTTCTGAATGAGCCCACTCATGCCCTTTAT
TTCA
>M00285:128:000000000-BF978:1:1112:21870:17348_1:N:0:46
AGTTTCTTGAATGACCCTATCGCACCCCAACCTTCGTGTCGTCAGCAAACTTACTAACCCAGCCCTCCACTTCCTCATCC
AGGTAATTTATAAAAATGACAAACAGCAAGGGTCCCGCACAGACCCCTGAGGTACACCGGATGTCACCGACCTCCACTCG
GAATTCGACCCTTCCACAACCACTCACTGCCTTCTGTGGGCAAGCTAATTCTG
>M00285:128:000000000-BF978:1:1112:12019:17348_1:N:0:46
GCTCTGGATGATGGTGAGGGAGGAGGTAAGAACAAGTGTTGCACCTCTTATGATCGTAGGGAAAAGTGCCAGTACTTTGG
ACTCCTCTCTCACTACTCTCCTTCTCCTCTTTATACTGGCTACCTCCCCTCTCCATCTCATTTCTGATGCAGTGTTTCAA
CCTGAACTGTCAACAATTCCTTTCCCCTCACAGTTGCTGCTGTTACGAAGTAGCTTACTATTGGCAAATATCCCTTTTAG
ATGGGACATTGTGTGTGTGCGCCTATAAGAACATATTACGTCAACAGAAGATAAGACTA
>M00285:128:000000000-BF978:1:1112:21755:17349_1:N:0:46
GTCCCAACCTATTTAACCTCTCTCCGTAACTCAGTTCCCCCAATCTTGGTAACATTCTCCATGGAGGTCATACACTGGTG
TGGATTCAGATTGTTAACTGATAGAGAACAAAGAGTCAAAACAAACTGTCCTTCTCAGACTGTGATACCGATTGGATCCA
CCCCTGGGCCCCTCCGATTCACAACCCACATTGGC
>M00285:128:000000000-BF978:1:1112:26325:17349_1:N:0:46
TCACCACCCTCTGGCTAAAGAAATTCCTCCTTATCTCTGTTTTGAACCTGCTTCCTCTAATTCTAAGCTTGTGTCCTCTA
GTCCTGGATTCCCCCACCAAGGGAAACAGCTTGACCACATTCACTTGGTCCATTCCTTTCAACATCTTGTACGTTTCTAT
TAGGTCCCCTCTCATTCTTCTGTACTCCAACGAGTACAGTCCAAGTGACGACAGTCGCTCATCGTACGTAAACTTTTTCA
TCCCAGGAATCATCCTAGTAAATCTCCTC
>M00285:128:000000000-BF978:1:1112:28649:17349_1:N:0:46
GAAAACGGAGAACTACCGTCCAGTTAGCCTCACGTCTGTGGTGGGGATGATACTAGAATCCATTATTAAGGATGAGATAG
TGGCATATTTGGACAGCAATGATAGGATTGGGTCGAGTCAACATGGATTTACTAATCTATTGGAATGTTTTGAGGAGGTA
A
>M00285:128:000000000-BF978:1:1112:12789:17350_1:N:0:46
TTATCTGCTATCTTTCTTTGCCAGTTTTGATTTCTTGCCATTGCCCCATTAATTATTGCCTGTATTATATGTTCAGTTGA
TGCCTTCTGTTTTATTTCACATTTTATTGCTGAGCTCCATCATTTAAAGAAGCAGGCCTGTCTCAGGTTGTTCCTTCTGC
CCCTTGGACACTACCTCCTCTCTGCCTTATCTCAGCAAGAAGCACAGCAAAAGCTATCCAATCTCAGTTGTGCCAACGTG
TTTCTGCACCTGGCCAGAATTCCTAACTTTCATGCTTCAAGTCATTGAAACA
>M00285:128:000000000-BF978:1:1112:14489:17350_1:N:0:46
AGGTGAGAGGGGGAGAGTTTAAAGGAGGTGTGCAGGGTAAGTTTTTTTTACACTCACCACTCTGAGTGCCTGGAATGGGC
TGCCAGGGGTGGTGGTGGAAGCAGATACAGTAGAGGTGTTTAATTGGCTGTTAGAAAGACACATGAATGTGCAGGGAATG
AAGGGATATGGATCATGCACAGGCAAAAGAGATTTTGTTTAATTCAGCATCGTGTTCAGTGCAGATATTGTGGGTTCGAG
AGCCTGTTCCAATGCTGTACTGTTCTATGTTACCACATTTTGTACTTGTTATGATGTAGG
>M00285:128:000000000-BF978:1:1112:27899:17351_1:N:0:46
TTTCAGGTCATTTAGCAGATAGATTTGCTTTTAGAATACCTGAAGTTCATGTCAATTCAAATGATTTCCCTTGATTACAT
TAAAGAAAACCTGAAAAGAGTGCACCCAGTGGTACATCATGCGCACATCGCTCCCCACCATTGGTAGTGTCTACAGGAAA
CACTGCCTCAAGAAGGCAAAATCTATCATCGAATATCCCCACCGTCTGGGCCATGCCAGTTTTTCACAGCTACCATCAA
>M00285:128:000000000-BF978:1:1112:27351:17351_1:N:0:46
CCAAAAACTCCTCAGTAGCTGAAAGAGTGCTAGCTGTCTGTTGGTGTGACTCTTTAAGGGCAACTTGTGGAGGTGAGCTG
TGAGGCAACGTGCTACTAATGTAGGAAATTTGAACCCTAACACCACTGTTTCTAAACAGTATGTTACATGAGGGAACACT
TGAACACTGTTTTGGAACGGGCACTAATAAAATCAAATATTGTTAAGAGCTTCTTAAAACACCATTAAGGAGCTGCTAAT
ACTGTTTTAACACTAGGAAAACAATGCAGACAAATTTCAAGGCTGATCTGTTTAAAGAGT
>M00285:128:000000000-BF978:1:1112:4306:17352_1:N:0:46
ACAGGTCAATCACAAGTTACAGAACAAAAGCTTAAAGCCACACCACCTTTAGCCACTCACAAACGAAAATATTGAGCAGC
AATTGATACTAATCCAATTACTACTACTTCAGCACTGTGCTGGGTGTGTCAGCATGGATGGAGAGATGGACCCAAAGGCT
TCAATCCCCTAGTAAGTGTTACCCTGTGAGTACGGCTGATGTTCAACCTCTGCACCATTTGGACAGGGTCCCATGTGATC
ACTGCAGCTGAACAATCGCTAATTCTGAAAGGGTAATTGAATAGCATCTGTTAAATTGGG
>M00285:128:000000000-BF978:1:1112:23858:17353_1:N:0:46
TAACGCATTGTCATGTAGACCTTCAAGCAATAAAAACCGGATCTTGTCTTTTTGTAGTGATAACGCCATGTGAGAACTGT
CCTATAATTGTCTTATAAAAATCATCAGTGGGATAAGTCTGATGGATGAAACGAAAACAGTCTGGATATCTTACACAAAA
TTTGGCAGCGATGTTAGCAGATTAGATGAATTATTGCTTATCAAGCCTGAAAACTTTTTATGCTATAGTGAATCATGGTA
TAT
>M00285:128:000000000-BF978:1:1112:27004:17353_1:N:0:46
ACATCTACAGCCTCTCCCTTGTCCACCCTGCCTGAGATTTCTTCAAAAAACTCCAATAGATTGGTCAGGCAGGATCTTCC
CTTCACGAATCCATGTTGACTAGGGCCTATCTTGCCTTGCACCTCCATGTATCCCATCACCTCATCCTTGAGGATCGATT
CTAGTATCTTCCCCACCACCGATGTAAGACTGATAGGTCTGTAATTTCCTTTGTGCTGTCTCCCACCTT
>M00285:128:000000000-BF978:1:1112:9865:17353_1:N:0:46
GTCTTTGTTTCACTTATTTTCCCTTATGGCACCTTTTGCATCATTACCAGTCCCATGTTCCTCATCACCACAGCAACAAC
TACCTCCAGCTGCTGTTACCTAAGTTGATTTTTGATTGTAGAGTTTTGCTGTGAGGCATTTATCAAAGGAGCTGTACTTG
GTGCTGATTTTAGATGCATTATCATCTCTTTACAGGTGCTCTGTAATTGCATTTCTAATTACAAAGTGAACTTTAACTCT
CCCTTCCCCACTACTCCCTTCCCCACTACTCCTTTCACCACTACTCCCTTTCCCCCTCTC
>M00285:128:000000000-BF978:1:1112:21307:17354_1:N:0:46
CAGGATGTCAGGTGGGAGTGGGGTATTTTCAGAATGGTTGAATTCTAAGGAATGTTGATGAACAAATAGAGACCTTGGGG
TTCAAGCCCATAGTTCCCTGAACCCATAGTAACCCTAACCCTAAGGCAACACAGATCGAAAGGGTTGTGAAGGAGGCATA
TGGCATGTTTGGATGTTATGTTATGTTACAGAACACTGGTTAGTCTGCAGTGCAGTTCTGGTCTGCATTTCTGGAGAGAG
TGCAGGGAAGATTTATTAGGATGTTGCCCGGATTGGAGGACTTTCGTTATGGAGAG
>M00285:128:000000000-BF978:1:1112:9308:17354_1:N:0:46
NNNNNNNNNNNNNNNNNNNNNNNNNNNNNNNNNNN
>M00285:128:000000000-BF978:1:1112:18509:17355_1:N:0:46
AAGCCTCTTCAGATCAGGATGCCCTTAAGATATAGGACAACAAAGCCCTGTCTGAGCTATTTTAATCCTTTAGAAAGAAT
AACACCAGCATTGCAATAACATGATTGAAACAGGCAGACGAGAAGCACCAATCATTTGGACATAAGCAATGGACTGCTTT
GCACCAGTGCAACATGGTTTATTATTTTCATGCCAGTTTTTCAGAAGCAAGTGGTGGTGCAATGAGTTGACAGACTGAAA
GAAACAACGGACTGCAGATACTGGAATCTAGATGAAAAAC
>M00285:128:000000000-BF978:1:1112:23477:17355_1:N:0:46
GGTTAGGGTTAGGGTTAGGGTTAGGGTTAGGGTTAGGGTTAGGGTTAGGGTTAGGGTTAGGGTTAGGGTTAGGGTTAGGG
TTAGGGTTAGGGGAAGGGTTAGGGTTAGGGTTAGGAATAGGGTTAGGGTTAGGGTTAGGTTTAGGGTTAGGGTTAGGGTT
CGGGTTAGGGTTAGGGTTAGGGTATGGGTTAGGGTTAGGCATCGGGTTAGGGGTAGGGGTAGGCTTAGGGCGAGTCTCAG
GGTAAGGGATAGGGTCAGGTGTAGGCAATGGGTCGAGTGTAGATGTAGGGTAAGTGTC
>M00285:128:000000000-BF978:1:1112:14240:17356_1:N:0:46
ACCTTACCCCTGTCACCTGGGCTCACCTATCACCTGCCTATGTGTGCTCCTCCCCTTGCCCTCTCCTCCTTATTCTGGCT
TCTGTCCCCTTCCTTTCAGGTCTTGATGAAGGGTCTCAAACCGAAGAGGTAGGTGGGTGAGGGAGGGAGTAGATAGCTGT
CTTGTACCTTTTTCCTCTGCAGATGCTGCCTGACCTGCTGAGTTCCTCCAGCACTTTTTGTGCCTGTTGCTCCAGAT
>M00285:128:000000000-BF978:1:1112:10359:17356_1:N:0:46
AAAAATAATCAAAGATCACTCCCACCCTGGACATTCTATCTTTTCTCCCCTCTCATCTGGCACATACAACCAGGCTCAAG
GACAGCTTCTATCCCACTGTTATAAGACTATTGAATGGCTCTGTTGTACAATAAGATGGACTCTTGACCTTACAATCTAC
TTTGTCAAGGCCTTGCACCTTATTGTCTG
>M00285:128:000000000-BF978:1:1112:10594:17357_1:N:0:46
AGTTACAACAATTGGGCGACCTCATGGACGGTGGAAACAGGCCCAAGAGATGGCTCGCCCAGTTGGCGCATCAGAACCCA
CCTCCGCT
>M00285:128:000000000-BF978:1:1112:28336:17357_1:N:0:46
GGTTGTACTTTCACATCTTCCTGTATACTTCACAAGTTTGCAGTCTTCAGTACACATTGTGAAGTTACAGAGGCCGGATT
TACCTGCAGAAGTCACTGTTGCCTGACCTGGAGGCAAAGGAATGAAAATCAGGCTGTGAGCACCTAGAATCAATATAATG
TTCACACATCTGACAGTACGTTGATGAAGCTGCTGC
>M00285:128:000000000-BF978:1:1112:13265:17359_1:N:0:46
TGTTTATCAGGGCCATTTCATTCAGTTGAAAATATTTTATTATGATTAAAAAACAGACAATGCTATTTCTCCTTCTGTAG
TTACTGTCCAACCTGCTGATTATTTTCAGCAGTTTTTGTTGTTATTTAAATTTTAAGCATCAGCAGTGTTTTGCATTTGT
GTTATTTGG
>M00285:128:000000000-BF978:1:1112:21791:17359_1:N:0:46
TTATGATTCTAATATTTTGTTTTGTACTAATATACTAACTTTTTGTTCTTATTTTATGTATTATCAGATGTAGTTATTAA
TAAAGTAGTTTTAACACTGAAGTATGACTTGGTGTGCTTTTTTTGTTGTTGGTTTCGTAACAAAATACTTTCTCACCCCG
AAAACTCCTGGATTGTGACTGTCCATGCAAATACCTGTGTTCTTCTACAGGTTAGCAGCAAAGTGAATTCTGTCACTTTG
TTCCACAATATCTGCCACTCTGAAAAGCATCCAAAATGTGGTCATCCACGCAAACACCTG
>M00285:128:000000000-BF978:1:1112:6269:17361_1:N:0:46
CAATGTCAATTTATACTTGGCCCAAATAGTAATCTTGGTTATAAGACCGTTGGTTCTGCTTGGGAACCCATTTCCTCACA
TTTCCTGTGAAGAACCTCTTCCTATCAACAGTGTTACTACCAGCATAAACTGCAGCAATTGTAGGATTTATGAATGGGTG
ACAAACCCATCATTTCATTTGAAGCTGTAAGAAGCAGAAAAGGTAGGGGGACACCAGTGGATGTGTGGTTTTAGGACATT
AAGGTTTCACATATCAAATAATATTACAGCATATTAAGGGTAATATACTGGCACAGATTG
>M00285:128:000000000-BF978:1:1112:26932:17363_1:N:0:46
NNNNNNNNNNNNNNNNNNNNNNNNNNNNNNNNNNN
>M00285:128:000000000-BF978:1:1112:16501:17367_1:N:0:46
TGTGTGGGACAGTGTACACATCTGCACAGCCTCTACTGTGAAGGGAGGACTCTCCTGATGGAGATCCCCACCAGAGATCG
TCACCTCCTCACCACCAGTTGGCAGACAGAGAATAACAGAGTGTTCACCCGCCAGTTGAGGGCAGGGAGTGGAGAGTGTT
GGAGCAGCCTGTGGAACCCCCACCCCAGTGGGGAACGGCACGGGGGGACATTGCTGAAGGGCGGCTCACGTTGTGTGGGA
CCTGCTCCCAAGGAGGGATTTGGGGCCCGGTGCAATGAGCAGTTGCAGCTGAAGATCGGG
>M00285:128:000000000-BF978:1:1112:2941:17369_1:N:0:46
AACTCCAACATGCTGGGAGACTACTTGCTATTGGCTTATCTCTTTTTTTATATATAAATGAAGCTATTAGGTTATAGCTA
TTATAAATGAAGGTATTCATTATTTAACATTTCAGGAGACCCTGTTAAAGGGACCAACATTTTATTAAAATCATGTGAAG
GTAGATACATAATATGTAACATGATCACATAGCATTCCAAACACCTTCTCAGTCAAGGTAACACTGCAAAATTATGGTTA
CAAACATCAAAAGATGCATACCCCAGCTGGCAAACAGCTGCTCATTTTTTTTAAAGCATG
>M00285:128:000000000-BF978:1:1112:15390:17371_1:N:0:46
AAACTGGATTCCGATTCACTGGCTGAATGAAGGCAATGATAGGAAGCATAGAGGTGTCTACCTCCATGCTCACATGGGTG
ATTTTGTGGAGCCTGGAGACCATGACTTCTTTGGGGACCACATGCATACCTCTGTAAAGGCCACAATCCAGCCACATACG
CTTATTAAGTGCAGGTGATAATTGCTCTGGAGGCACAAATGAAATGAGTACTCCTAGCATCAATGAATCAAATCCTATGC
CCAAAAAACTCAGTCACGAATGAAAGTCCCTGAAGTGGCATCATTGCTTAGCAATGCACT
>M00285:128:000000000-BF978:1:1112:26378:17372_1:N:0:46
ATTGTAACCCTAAGGATGTTGACCATGGAGAATTAAATATTTAAGTTTCTTTTAAGTTTTATTTACAGCGTGGTAACAGT
CCCTTCCAGCCCAACGAGTCCGTGCCACCTATTTTAAACCCAAATTAACCTGCCCGTACCATCTTCTTTTGAAATGTGGG
AGGAAACTGGAGCACCCAGAGGAAACACATCCAGACACGGGAGAACGTACTAAC
>M00285:128:000000000-BF978:1:1112:18243:17372_1:N:0:46
AGTCTTGCAAATTATCAGAGCAGAAGTCCAACGTTAGATCATGGAAAGCTGGGTATTACCAGCTAATCGAGCACTTTAAA
TACTATTTTAATCTTAAAATTCTCATCCTTGCATTCAAATACCTTCGTGGCCTCATCCTCAAC
>M00285:128:000000000-BF978:1:1112:12715:17373_1:N:0:46
CAAAATGGAGAGATTTTAGATAAAGCCGGGTACCATTTCTTTTCAATGGTGATAATACTGTTCTTCCTTTGCAAAGGAAG
GTTAAGTTGATTGAGCTCATTGATTATTTGTGTGACATATTCAATCATAATACAAAATCATTGGCTGAGCAAGTGGTGAT
GAGTACCAGCCAATCAAAAGTCTGAAACATTCTT
>M00285:128:000000000-BF978:1:1112:14121:17374_1:N:0:46
TCGGTGAACCGTGGGCAACTCTGCTCGTTGTTTCACTGAGTGTCCTGCTGCTGGGGAGGTTCCTTCGGAACAAGCGGCTG
CAGAAGGGCAGGCTTCCCCCGGGCCCCCCTGCCCTCCCGGTGATCGGCAACCTGTTCCAACTGGATATAAAAGCACCCCA
CAAATCCCTCATCAAGGTA
>M00285:128:000000000-BF978:1:1112:3839:17376_1:N:0:46
GTTTAACGAGCTTCTGTCCAAGTACCACCTCACGGAGGCTCAGCTCACCCTGATCCGTGACATCCGGCGCCGGGGGAAGA
ACAAGCTGGCGGCTCAGAACTGTCGCAAGCGGAAGCTGGATACCATCCTGAACCTGGACCACGACGTGGACCATCTGAAG
AAG
>M00285:128:000000000-BF978:1:1112:3398:17378_1:N:0:46
GCTGTTTCTAGACAGTACATTTTATCTTCAGACTTGTGTATACAAGGAAGGTCAGTTCAAGTCTGAGGGAACACTGCTGG
AGGTCGTGTCATTTCAGTCATTAAACCAAATCTGTTTGCCTACCTAGTGAAAATATTCCATGGGGCTACTTTGAAGAAGA
ATAAAGAATTATGCCTGATACCTTGGTCAATGTTTCTCATGACCAAAAAGGATTATCTAATAGTAATCTCATTGCTGTTT
GTTGGAGTTTGCCATGTGAAAATTTGTTGCTGTATTTCCTCCATTTCAGCAGTGAGTGCC
>M00285:128:000000000-BF978:1:1112:7503:17380_1:N:0:46
GGAATCTATTATAAAGGATGTAAAAATCAAGACAATCTACTACAGATTTTTGATGGTGTATTTAGTAGAAGATGAGAGGG
ATCTAGTGGGTGCAGTACATTTTGATTTTCAGAAGGTTTTCTATAAGGTCCTGCAAAGGATTGGTGAACAAGGTTAAAGC
ACTTGGAACACAGGGCAATGA
>M00285:128:000000000-BF978:1:1112:11316:17380_1:N:0:46
TGGTAGAGGAAAAACAAGCAAATCAACCTATTCTGCTTTGAAAACGCTTTTTTAGCAAGACAACATAACTTTTAATCTAT
CTGTAATTAGCTTTGCAGTGCGATGTGGTACAGTCAAATAACTGTTCCCAATCGCTTTAGCACCATTAAATAGATCAACT
ACAACTGCTTTTATTCAGTTCCTGCTTTGCGTTTGTGAAGAAAGTAACACGTTAACGTATTCTGAGTTAGAAACGATTTT
TAGCCAAAATGGAAATCTTTTGATGTATTTGCAATTATCAGCTCAGCGTGAAGTGCTAA
>M00285:128:000000000-BF978:1:1112:26503:17380_1:N:0:46
CCTGCTTCAACCACTATTTCTGGCAACTCTTAAATATGCACCATCCTTTGCATAAAAAAAGCTGCCCCAAATGTCCCTTT
TAAATCTCTTGCCTCTGATTTTAAACCTATGCCCTCTTGTTTTTAGCACCCCCTCCCTGGGAAAAAGACTATGCGCTTT
>M00285:128:000000000-BF978:1:1112:20963:17380_1:N:0:46
GATGTAGTGGCGAGCCGCTCTTCTTCTATTTGTGCATAGTGGGCTTCCGCACTTGTTAAAGCCCTTGATGCATAGGCCAC
AGGTTGCCATGTGCCATCATGTTGCTGCAGTAGTGCTGATCCAAGGCCGTGCTGGGACGCATCAGCTGAGATCCTGATAC
ATTTTTCCGGATCATAAAACTTCGGCACGGGATCTTCTTT
>M00285:128:000000000-BF978:1:1112:10736:17381_1:N:0:46
TGTTTACATATTTATTAAACTGAACAAAATTGCTAGCAATGAAAAGTGCTGAAGTTTTGAATACAAGTATAACTAACAAT
CTAAGACTGAAGTGGAGGTATCAAATTCAATTTCTGCCTGATCCAATATCATAATGTGAGCCACACACATGTATTAAAAC
AGAAGAGCAGATAAAAAAAATACCTTGGTATGTACATTTAGATCTAATTTATTTCTGATGTTTCTCCTTGATATCTCAGC
TTGAAACATTAAGTTAG
>M00285:128:000000000-BF978:1:1112:2901:17382_1:N:0:46
AACCATTCAGTTCTTGAACCAACCAGCACAACCCTAATCACTACAGTTAAGCAAACACTATGACCACTTTATCACTTATA
ACATGAAAATGGGCACTTTTTGTTCTAATTGTGTTCTTACTTGTAAAAATTGTGTATAATTTGTGTTCTTGTGAATGCTG
CTTGTATGATGCTATGTGCCTGTGATGCTGCTAGAAGTAAGATTTTCATTGCACCTGTGTGTACATGTATATATGACAAT
AAACTTGACTTTGAACATAGGTGCACTTGACTAGGTGTATTGACACTGAAGTACACATCT
>M00285:128:000000000-BF978:1:1112:11713:17382_1:N:0:46
TGCAGAGGTATTTTGTTTCAGTAGGCGTTCAGCCGCTCTTTGTGTTCAGAGAGGTCGCCCTCATGAGAATGATGACGTAA
CATCACAAGAAGCCACACAATTATTTGTTCAACTGTCTGCCATGGAAACCCGCAGGGAGGTGATCAAATATATATAGGAA
GCTTTTATTTACAATATAAATACACCACGGTTTGTACTGTCACTCACCATTACAGGATTTCTCCTTCTTTGTGCAGTTCG
CCCTGACGGGAAGATGCGTTGGATTCGGAACCAGCAAATAGAACGTGTATATTACCCAAT
>M00285:128:000000000-BF978:1:1112:7158:17386_1:N:0:46
TGGGGACCTCCATAAATACTTTTATAAGCAGTCTTTAGGAAATACAGTGCTGATATATCCACACTGGTGTGTCACTCTGT
AAAATATTCAAATTGGAATTCAATCTTCAGTGGCAATGTTATCCAGTGGCCATCTTCTATCACAGCATAAATCACTACAT
TTAGTTTTGG
>M00285:128:000000000-BF978:1:1112:27662:17387_1:N:0:46
NNNNNNNNNNNNNNNNNNNNNNNNNNNNNNNNNNN
>M00285:128:000000000-BF978:1:1112:20486:17387_1:N:0:46
AGCATAAAACAACATGCTTGCCAACCCACTGACCTTCTATTATATTTAAACATATTTTGTGAAACATCGTATAGATGAAA
GTAGAGGACACACAAAGTGTTGTAGAATTTAGGACGGATTCCTGTCACAGTATGTTGACAGGCTGACTAGAGAGAATGCC
ACTTTAGATCTAGTATTAGGTAATGAACTGGGTGAGCATTTGGGGGACAGTGACCACCGCTCCCTAACCTTTAGCATTGT
CATGGGACAAGGATAGGAGCAGAGAGGACAGGAAGATATTGAATTGGAGGAGGGCAAATT
>M00285:128:000000000-BF978:1:1112:11809:17388_1:N:0:46
CCCCGTCAGCTTTGGCTGAGGATCATTACCCAACAGTTAAAACTGTAGTCGACCAGATCGTCCAGGAAATGTAATCCCAA
AGCAAACTCTGCAGATGATGTAAATCTGAAAAATAAACAGAAAATGCTGGAAACACACAGCAGGTCAGGCAGTGTCTTTG
GGATG
>M00285:128:000000000-BF978:1:1112:17252:17388_1:N:0:46
AGATCATAATAGTTTACTGAATTAAAGAAAAAAATCTTCTCCACTTTTGCCAATTACTTTAAATCTGTACCACTTGATTG
CAGACTCTCCTGCCAGTAAAAGGAGTATTAAGGAGGCATATTTAACCTTCATATTCCACTACTGCATGCAACTTATGGGG
GTGGAAGTACAAATAAAGCCTGAAATCCATGTTATTAAATTGTGCAAATCCCAAGTTATCAATTGGTGGTAGTTCTTGTA
TCAGAACAATGATGTTAGGAGCTGCGAACAGATCGATGATCAGAAGTTTAAACAATTTA
>M00285:128:000000000-BF978:1:1112:11549:17388_1:N:0:46
ATAAATCTCACTCTACGTTCATTGTGATACCCTTATCCTAATCAGCATGAGGCTCAGTTACTGACATCATTGATTTTGAG
GCTCAAGGATTCATAGCATCATGCTGACAAAGGACAGAAAACCCAAAGCATTTCAGACATGTAATCTTTCTCTTTAAATC
TGTGCACTAACCCTTGTCCAATCCCTACTTATTTGCAATCCTATTGAAAGTTATATTAAAAAAAACAAACATGGTGTCCA
GGAAGGTCAGATGAGTTTTGGGTCATTCATCAAATTTTTGCCAC
>M00285:128:000000000-BF978:1:1112:3880:17390_1:N:0:46
GAGGGAAACAGTCTATGTTTCAGGCCTGGACCATTCATCAGGACTGGAACTGCTCAGCAGGTCAGACAGTATCCATGGGG
AGAAAAACAGTGTTAAAGATGCTTCATCAGAACGTTCTTTAACCTGCAGTATTAACCCTATTTCTCTCTTCATTGATACT
GCCTGAGTAATTCCACTTTTTCTGTTTTTACTCCAGATTTCTAGACTGACTTGTTTGGTTTTACAAGCTATGCATTGCTC
ACTGCACAAATAAAAGGCATTGCCCTCATGAAAGTT
>M00285:128:000000000-BF978:1:1112:8457:17390_1:N:0:46
CCCTGGCATACTCATTAATTAGTATTTTGCAAATCTCTGAGTAACGGTTAAGAGACACAGGAGGTGGAGTTGCTCTTTTG
CCACATAGAAGTATACAAAATGCAAGGATTTCTTATTACCAGACGTGGTCAGAACTTTTCTAAGAGAGTCCCCATGAAAG
ATTGAGCATGATGTGTGAGGTTATCCATTTTGACAAGAATAGAAATGCAGAATATTTTTTAAATGATGCGAAACTATAAC
TGCTGATGCTCAGACAGATCAGGAGTCCTTGCATGAGAAATAAGGAATATTACTGTCCAT
>M00285:128:000000000-BF978:1:1112:27160:17390_1:N:0:46
TAGCACGACAACGTATTTTGTCTTTTTGTTTGTGTTATTTCTTGCAAAAATTGTGAATAATTTATGTTCATTTTTTTTTC
TTGTGAGTGCTGCTTATCTGACGCTATGTGCCTGTGATGCTTTAGCAAGTAATTCTTTTTCATTGCACCTATGTTCAAGC
ACCATTTATAAATTCGCTGATGGCACCATTGCTGTTGGCAGAATCTCAGATGGTGTTGAGGAGGCTTAGAGGAGTGATGA
AGATTGGTCGGTTGAGTGGTGTCACAA
>M00285:128:000000000-BF978:1:1112:5369:17391_1:N:0:46
TCCAATATTTTTCCAAATGAGGACGGGACCAAAATATACGTGTCAAAGAAGCCACATTCGAATTGTTTCTGTCACATATT
GGGTTTTTTTTGGTAATAAAAACGAGCTAGCTTATCTTTGGACATATAGGCCCTGTGCACAACTTTAAACTGTATCAATG
AATGACTGACACACATTGAGGATGTATTAACGAAATGAAGAATTTTCTTCCAAGTCTCTATAGATACAGACATCTGGAGT
TCACTTTCCTAATCATTTTTAATTTTGTCCATTGAGTCTGACCGTATTTCATAATTAAAT
>M00285:128:000000000-BF978:1:1112:7952:17393_1:N:0:46
AACAGGAGTGGACTGAGCACACAACCCCGTGGGGAGCCAGTGCTCAGTGTGATGGTGCTTGAGGTGTTTTCACCAATTCT
GACTGACTGCGGCCTGCAAGTGAGGAAGTCCAGTATCCAGTTGCAGAAAGGAGAGTTAATGCCCAGAGCGCTGAACTTCC
TGATTAGCTGTTGCGGGATGATGGTATTGAAAGCA
>M00285:128:000000000-BF978:1:1112:6981:17394_1:N:0:46
GAAAGAGCGTTCAGAAGCAAAATACATTGAATTGCCAGTTTCTACACTAAGTCTATGTAGGAACTTGATAAAAACAATTG
CAATACATGAGTTTCGTTGTGCTGAATCGATTGGTAACATCTATTTAACTGCACCTCTTCAACTTGAAAGGTTAATTGCA
GATATAACAAACGAAATTCCATTTGGCAGAAAGAGCGTTTAAAAGCAAATTACATCGATTTCCCACTTTCTCTACTAAGC
CTATGTTTGAACTTGAT
>M00285:128:000000000-BF978:1:1112:27258:17395_1:N:0:46
CCACCCTATCGACCTGTGCAGCCACTTTCAGACTTGGACCTTGTCTGTCATCACTGTTATGGGTCCTGCCATTAACCTTG
TACTGACCATTAGTAATTGACCTCCCAAAGTGTAACACCTCACTCTTGGCCTGACCTCGCTTGTACATGACTCCAGATCT
TTCAGTGAGGTCGACCCTTACCTGTCTCCTCAGCTCAGCTGCTGTTACGGATGGACAATAAATGCCGGAAACCTCAGTGT
CCTCCACACCACAGGAACAAAGAAATGAAGGACGTCTTTTCTATTCCCTTTTTCCGCCT
>M00285:128:000000000-BF978:1:1112:25794:17396_1:N:0:46
CGCTTGCCTGTGGAAAGCACTCTTCCCAACGTTTCTCTCTCACTTGAGCTTCTTCAGGGGAATAAAGTCTAACAGGTTAT
TCTTCCAAGGGTGGGCTGCTGGGCCCCTCGTTCTGGGAAATGCTACCTGGATCCTAACTGGATGAGTCTTTTTCTGAAAA
CCCACCTCAGGTTTGTCCGGTTTGCTCTGCTCTTCCAGGGGCAGGCTGCTGGGCTGCCCCTTCAATGGAAAATTCTACCT
GACCCTAACTGGATGAGTCTAATTCTGTCCGCTCACCTCAGGTTTGGCCGGGCCGCTCTG
>M00285:128:000000000-BF978:1:1112:23171:17397_1:N:0:46
GTCCATTTATTCAATACCTTCATACGATGTAGTTTCCCCTTCTATAACTTTTTTTAAAATTCAGAGAAACGGAGCTGACG
ACATTATATTGTTCTATTTCTATTGAAAATTTTAGCCCAGTTTTTTTTCCTTGTTTTGTTTTTTTTTCTTTTTTTAAATT
CATTTTTGGTTTAATTTACTCTATATTATTATGATTTTTTAAATTGATTTGTTTTTTTTGTTTTTTTTTCTAATTTTATA
AC
>M00285:128:000000000-BF978:1:1112:4221:17399_1:N:0:46
CCAAGATGCAAACCAGATGGGACACCAGCTTCCCATTTTCAAACATGGCTCCTGCCAAGGTGAATTAAAAGCAATGAATT
GGTAGAGTTTGCTGCAGGTTGAATTAGTGAATTAAGCTGTAGATAAGGCTGGCAGGACATGTGATTTGAAGGAAAATACC
TTGGCAGTTTATGCAGAATTAAACTTCCCTCTC
>M00285:128:000000000-BF978:1:1112:13037:17399_1:N:0:46
GAGGTGACATGTGAGTTCAGGTGACAGGTGATTCCTGGTGAGAGGGGGAAGCTTATTTCTTCTCCCCCACTCCTATGGCA
GTGGGGGAGAAGAAAGAAGCAGAGAAATGAGAGGTGGAAGAGGCAAAGGGCTGAAGAAGGAGGAATCCGGTAGGAGAGCA
CAGTGGATCATGGAATAAAGGGAAAGAAGTGGGGAATAGATGGTTAGGTCATGAGGGCAGGGAATGGGGAAAGAGAACGG
GGAAGGGGCTACAGGAATGAGAGAAGACAAAGGATAAAAAAGGGAAGGGGAGAAGAGGGG
>M00285:128:000000000-BF978:1:1112:11848:17400_1:N:0:46
GCAGGTACAAAGAGTAGGTAGTCAACTATAATGTATGACCTTATTAATTTATTGTGGTGGTTGTGGAGAATTTCATAATT
AGTTGGGCAGATAGCATATATTTCCTGGTATGTTGTGCTGCTGGTGCCAAAGTAAAAGGGCACCTTGAACTGACTTGAAA
AAATGCTTTGGTAATTGAGAGGGAAGTCACTTTCCTTGCACTTTCTGTTAAGATCA
>M00285:128:000000000-BF978:1:1112:11345:17401_1:N:0:46
TCCTCAAAATAAGTTTAAAATCGTTTGCGGGATCTTCCAGATAATCCTGAAACAGACTTGCCACAAATCTCCATGATGAC
CAATTGTTCCAGGTGTCACTCAAATTTCAAAGACGCAGTACCACATGAACCGAATATTCCAAGCTAAAATAATCACAGGT
A
>M00285:128:000000000-BF978:1:1112:12090:17401_1:N:0:46
AGATAGGACAGGGGTGGTTAACAGGCTCTCAGATCGGCACATGAATGTGCAGAAAATGGAGGATTATGTACCATGTGCAG
GCAGAAGGGATTAGGTGTCACTAGTTTAATTAGTTGGGCACAACATCCTGGGCTGAAGGGCCTGTTCCTGTGCTGTACTG
TTCCATGTACACGTGCTTGTATAAATGCATCTTAAACTCCATTGCCATGTCTTTGTGCTATCCTCTTGTGTT
>M00285:128:000000000-BF978:1:1112:16708:17403_1:N:0:46
GGACGTGAAGACTTCAGAACTAGTAAAAGTAAATGGGGAGGTCCTGGGGAAAGTCCGCAAAACAGTAAAGGTGGTGCTGG
ATATCTTAAATGGTATGAAGGTAGACAAATCTCCGGGGCCCGACCAGGTTTACCCAAGAACACTGTGGTAAGCTAGAGAA
GAAATTGCAGGAGCCCTGGCTGAGACCTCATCGTTACCCATGGGTGAGGTGCTGGTAGACTGGAGGGTAGCGAAGATTGT
GCCTTTACTTAAGAAAAAGCTGGGACCTATAGGCCAGTAAGTCAAACATCTGTGGT
>M00285:128:000000000-BF978:1:1112:17772:17406_1:N:0:46
GATCAAACATTTAATAAGTAGTCCAATTGGAACTTCCTTCAGTTTGGTTCAGGATGGAATTAATACTTGAGAATGTTCTG
GGCATCAACTCTTCTGCACATGCCCTTTTCCAATTCATTAAAACAGTGGTATGCAAATTTTTTCAGGGGGCCCACTTTAA
CCCAATGGTTCATCCACAGGACCCAATAATAATAACTAACTAACTATAAATCAA
>M00285:128:000000000-BF978:1:1112:8089:17406_1:N:0:46
GACTTGACCAATAGAGCTCATCACCGAATCTCAGATCCTGAGCAATCAAAACACCACACCCACCCACCAATCCTGAAATG
GAATTGAAATCGCAAACACCCAATTCTTTGACAAGTTCCCAACCAAGTAAAACTACATACCTTGTGCTCCCACAGTCTTA
ACCCTTGGCTGAAGGAGACCAATTTACCAATCACTAATTGTCCTCTCCCTAATTGTGCTCCTGACCTATGAGCTACCCTT
AGTGTTTCTGTCCCTCTCTCCCTGGCAACTCCAATCACAGCTCTAATTTTCCCTTGTGC
>M00285:128:000000000-BF978:1:1112:13256:17406_1:N:0:46
GTATCTGCAGGAAAACTATTGTAGTGTATGTATTTCTTGGTGCTGAATCGTTTGGTAGCAGTTGCTAAACTGTGTCTTTT
ACCCCTGAAAAGGCAATCGCTCATATAACAACTGATTTCCTATTTGGCTAAAACAGCGTTTTACGAGCTAAACCCATTGA
TTTTCCACTTTCTACACAAAACCCATGGTGTAACTATTGGAGAACTATTGTAGTGTATGTATTTCATGGTGCTGAGTCGT
TTTGTAACATATATTTAAGTGTACCCTTTAACCCTGAAACGTTAATCGCTGTTATAGCA
>M00285:128:000000000-BF978:1:1112:5893:17408_1:N:0:46
GTTTCTGTTTTAATTTCAGATTTATTTTGGATGTTACTCTTCCTCATCCTTCAACAGCTGTGTCTATACCTGGCTTCCTT
TACTGCCTGATTGTCTTGTAATCCTAAATGGCAATAGTTTTTGCTGCCTCAGTGGAGTTTAGCCCGTTATGTGAGGGATA
TAAAGCAATGGGACAAAGGTGGTTGAAATGTGTTGAACATGGACTGGAATGAACAGTCTTATTTAAAGTGAACAGATGGA
ATAGGAAGGAGATGGTTCCAGAAAATAGAATTTAGCTACCTACCGAAACTAGG
>M00285:128:000000000-BF978:1:1112:10935:17411_1:N:0:46
CAAAGCAAACTTGTTTCAACAAGTGAGAGGTACATCACTTAGCTGGAAATAGTACTTTTCATGCACTGGAAAGATTAACA
ATCTTGGCTATTA
>M00285:128:000000000-BF978:1:1112:14052:17411_1:N:0:46
TGGCCTCTTTGACATATATGTTTTGGTCCCGTCCACTTTTGGAAAAATATTAGAAAGACAGTTTTTAATATTATTTCAAA
TGTATTGAAGATTGATCTACAACCCCATCCTATTACTGCAATTTTTTGGATTACCAAGGATAAAGTCTGGCCATTTATCT
GCTTTTGCTAACCGTATGATCGCCTTTGTT
>M00285:128:000000000-BF978:1:1112:23402:17411_1:N:0:46
ACCTGCATTCATTTCCATCTCTCTGCTCTATGTCCCATTCTGTCCCCCAGCTCAGTCAGTGTTCTGCACCATTTACCAGA
TCTATGTCCTATACCATCTCCAGCTCTGTTCCTGGTTCCACTCCCAGTTTAAGATCTATCCCATTTTTGTCAGATTCCAT
GCCACAGCTGTGACATGAGGACTGACATGTCTCCCATACCACAAA
>M00285:128:000000000-BF978:1:1112:7598:17412_1:N:0:46
AGAGGAGACTAGAGAGAATGTCTTGGGTGAGTGGTGTCTTCAATTATGCTAGCTGCTTTGCCAAGACAACGAGAGGTAAA
TACAAGCAGGAGCATGCTTTTTAATATTGATAGAGCAGCATCAACTACTTTCGCTTCCTATGGCCATATTAACAGCTG
>M00285:128:000000000-BF978:1:1112:4240:17412_1:N:0:46
CCACAAAACGACAAATTTCACATCATATGTCAGTGATAATAAATCTGATTCTGCATTGTTCTGCCTCATGTTCTCGACAG
CTCCTCACTCTGCTAAGGGACACAGCACAGCAGAGTTGCTATGGATCGCTGGCTTTGAATGAGGTCAAGTCTAGTGCAAC
CCAGTTTGGAGCAGAGAGTAGATGAGGAGTCAGAGGGCACGATTCCCAACTCAAAGACCAGGAAGTCAATTCCAGGTTGG
AGACATCCAGACCTCTGAAACAGGTGCAACCACC
>M00285:128:000000000-BF978:1:1112:21540:17414_1:N:0:46
ATAGATATAAATAGGTATGCACAATGCTTCACCACGTCAGCAGGATTACCTTTCAAAACAGGGTGATACTACATTAGTCT
CACTACCTATACATCACGTTCTACAGCTACTAGTCTCAAAATCAGAGCACAGTTTAATCACAGCCTTCAATTGGTTCTGG
TAATTCTTTAAACAATAATCTTGCACACATTTAAAAAAAATGTGATTATTATGCATTTGAATTCAAGCTAACAATGCAAT
GGTATCAAAAAACATTAACTAAATCACATATATCTTGACAATGAGATATTACACAAGTTG
>M00285:128:000000000-BF978:1:1112:11068:17414_1:N:0:46
AATCCACTTGGGGTGGGTTTTTTCATAAACACCTCCATTGCTACTGGTTTCCACACACACGCCAATTAAGAAAATTTATT
GGACCAACCCCAATGTCCAAACTCAGACCTACAGTAGCAGTCTTAAGTTTGACTGCAAGCCACCCTAATCAATCTTTGGA
CTGGATCCCAGAACGACACTCATTAATCTTGGGAAGATCCCGGACGAGCCTCCAATTTTGTTACAAAACCAGCAACAAGA
GAAGCACACCAAGTCATACTTCAGCGTTAAAACTACTTTATTAATAACTACTTCCGATA
>M00285:128:000000000-BF978:1:1112:14139:17416_1:N:0:46
GGGTCCCCTTTAAGTCTCTCCTCTCGCATCCTAAATCTGTGCCCTCTAGTTTTAAGCTTCTCTACCCTGGGGAAAAAGAA
TGTGACCATTCACCTTACCTATGCCCCTCATGATTTTGTATACCTCTATAAGGTCTCTTATGCTCCAGGGAAAAAATTCC
CCAGCCTATCCAGTCTCTCTCTATAACTCAAGTCTTCCAGTCCCAGTAACATTCTTGTGAATCTCTTTCTGTACCCTTTT
CAGCTTAATGACATTTTTCCTATAGT
>M00285:128:000000000-BF978:1:1112:3872:17418_1:N:0:46
CTTTCTGTGGTGCATCAGTAAAAGTTGGAGAGAGTCAAAGGGGACAAATCAAATTTCTTTAGCCTCCTAAGGAAGTAGAG
GGGCTGGTGAGCTTTTTTAGCCATGGCATCTATATGATTTGACCAGGTCAGGCTACTGGTGTTCACTCCCAGGAACTTGA
AGCTTTCAACCCTATCAACCTCAGCACCATTGATATAGACAGCTGCATGTACACCACTCCCTTTCCTGAAGCCAATGACC
AGCTCTTTTGTTTTGTTGACATTGACGGAAAGGTTATTGTCATGACACCATTTCACTA
>M00285:128:000000000-BF978:1:1112:10592:17420_1:N:0:46
GAATTCCCTCCAGTGATTTTCCCACCACTGATGTCCAGCTGATCAACCTGTAGTTCCCTGGCTTGTCTTTGCCAACCTTC
TTAAACAATGTAACAACATTAACTGCCTTCCAGTCTTCGGGAACTTCACCAGTGGATAAAAATAAGATTTCCAGCATCTG
CAGCA
>M00285:128:000000000-BF978:1:1112:26429:17420_1:N:0:46
CTGCTTCCCATTGGTGTACCAAGTAACAATGATACTCAGCATTTGATGTCTTCAGAACAATGATGCGTGATGAAGTAAGG
ACCCCCCATGTTGTCAGACATGTAACCTTCCTGCCTACTCAGCAGAGCAGAATAAAATTATAGACACAAGTTCTCACAGA
ATGGGCAAAATTAAAATCACATTTATTTCAATCTTCATTGCAAAATGCATTGGTTGAGGTTCTCTACATGGTGTCGCTGC
TTATGGAAAGTGACTTGGAAGTGAAATCTTTTCCCAAGAAACTTGTCACAAATATAGTAT
>M00285:128:000000000-BF978:1:1112:11107:17420_1:N:0:46
GACAGAGCAGTTGCCGTACCAAGCCATGATCCATCCAGATAGGATGCTTTCTGTGGTTCATCAAGAAAAATTGAGAAGGT
TCATCAAGAAGGTTGCAGAAACAAGTATAGACATAGGTAATCAAGTGAATATGAAACACAATGCTTCTTTCGTCACTCAG
ACGATGGAAGCATGAAACATCAACATGACCAGCAACATGAATTGCTTTATGGAGCTGAGTGGAATAGAGGGCTATGGGTA
AGCCTAGTAATTTCTAGTGTAGGGACA
>M00285:128:000000000-BF978:1:1112:20391:17420_1:N:0:46
AAACAGCGATCTCAAAGCATAAACCATTGATTTTCCACATTCTACACAAAACTCATTGTGTAGCTACAGGAAAACAATTC
TAGTGTATGTAATTCATGCTGCAGAGTCGTTTGGTAACAGTTATTTAATTGTACCTCTTACCCCTGAAAATGAAATCGGT
GATATAGCAACAGATTTCCTATTTCACTAAAACAGCGTTTTATAAGCTAAATCCATTGATTTTCCTCATTCTTCAAAAAA
CACATGGAGTAGGTACAGGAAAACAATTCCAGTGTATGTTTTTCATGGT
>M00285:128:000000000-BF978:1:1112:15925:17421_1:N:0:46
TCTTTTTAAGTATTGTTTTATTAGAGATAACAATAATTGGATTTTTGTTGCACTAGTTTGTGCCAGGCCTAAGCAAAACA
TACATCATATCAGCTTTCTTTCATTATTCAGTCATTTTGCAGTCACTTCACATTATTAACAAAACCAATAACTAGTCAAA
GGTGCACAACACCTATCAGAGGTGCCATGCATCTTGTAAAAACACATTTCAACGAATGTCATTAAAGGATCAGAACAATG
TCCACACTTTTAAGGGTGCAAATCTAGTTAGAAAATATAGTTTAAATATCAATATTTAA
>M00285:128:000000000-BF978:1:1112:17016:17421_1:N:0:46
TTTCCAAGTGAAAATTAGACATCCAATACAGAGGGTGAGGTGTGCATCATTATCATTTGTCAGGTGTACTACTACTTCCA
TACTGATAAAGGCAGGGAAAGAATCAACTGAGATCTATTTCTGAAAGATATAAATAGGAGGGTTAAAATTTCTGTTTGAT
ACCATTTACCCATCCCACTCCTGCAAAAACTGCACTGCTAAATGGAGCTGATGTCAAGATAGCTGCTTTCAGCAAGTACT
GGGCAATACATGTCCAAACTAGTGGCTGTTAAAGGGATGGCTAGTGACTTCTACCAGAA
>M00285:128:000000000-BF978:1:1112:9566:17422_1:N:0:46
CTTACACCTCATGATGTTCTTCTCGATGAATATCTGAGGGGGACGTTACCTGCAGAGAGAAATGAATGGACTTCCCTCTG
TAAGTTAACCTGCAATCCCACCCCCAACACCATCTCCACCTCTCAGCTTTTTTCAGCCCATCAGCTTCCTAGCAACAGCA
ATTTCTGAGAGTGGAGTGTCTGATGGTTTAAACATTTTTCAATGCATGATTAAGAATACAGTGAATAATGTAAAAGGATT
TTTATACAGAGGGACTCTGTCTATGATCTGGCCCAGGG
>M00285:128:000000000-BF978:1:1112:10010:17424_1:N:0:46
GGACATTTTAAATTTGAGACATTGACAAAGTCAGATCAGGTTGGCAGAGGGATTTGTTAAAATTATGCTTATAGGATTAA
CTGTAAAAAAAAATTCCAGGTGGTTAGTAGTGGAGGAATGGCAGTTTGTGTTTTTGTGTTGTGCTGGCTTTCCACTGGTT
TTCCACCTGCAATAATTCCAAATTTGTGAACATAATATATAGATCTTCCATAATATATAGGTCTTTCAAGAGCCTGTTAG
ATAGGTACATTGAGCTAAGTAAAATAGAGGGCTATGGGAATGCCCAGTAATTTCTCATGT
>M00285:128:000000000-BF978:1:1112:6917:17425_1:N:0:46
TAGTTTATCAGGCAATTAAAGACGAGCAATTCTTCTATTACATTTGGTGGTTACATGTCAAAGAAACCCTGCAACTAGCA
TTTACAACCATACTACTGCAAGGCAGATCGTTATTCTATCAGCAGTTTAATATTTAGGTTTCACTAAAGTAATTTTTTTT
AAATTGCTGCCTTAAAAGTTTTGACAAACTAATTTGCGTAGGTTTTCCAAAGGATCTAGGTGTGCTTGCACACAAATCAT
TTAAAATTAACATGCAGGTACTGGGAAAGAAGATGGTATGTTTCTCTCTATTAAACAGGG
>M00285:128:000000000-BF978:1:1112:15091:17427_1:N:0:46
GTCCCTACACTACAAATTACTTGGCATTCCCATAGCCCTCTATTTTACTTAGCCCCATGTACCTATTTAACAGTCTCTTG
AAAGACCCTATCGTATCCGCCTCCACCACTGCTTCCGGCAGCCCATTCCACGCATTCACCACTCTCTGAGTAAAAAACTT
ACCCCTGACATCTCCTCTATATCTACTCCCCAGCACCTTAAACCTACGTCCTCTTGTGGCCACCATTTGATCCCTGGGGA
AAAGCCTCTGACTATCTACCC
>M00285:128:000000000-BF978:1:1112:27842:17427_1:N:0:46
TGCTAAGGTCCACGTAAACCACGTTCACCACCCTACCTTCATCAATTGTCTTAGTTACCTCCTCAAAAAACTCAGTCAAA
TTTGGGAGACATAATTTCCCCTGCACAAAACCATGCTGACTCCCCCAGTCAGCTCCTGCTTTTCCAAGTGAACAGAAATC
CTGCCCCTTAGAGTTTTCCCC
>M00285:128:000000000-BF978:1:1112:17297:17429_1:N:0:46
CCTGACTGGCTGCATCATTGTCTGGTACGCTAGTACAAATGCACAGAAACATAAGAAGCTGCAGATTCCTCCCCACCATC
AGTAATATCTACAGGAAGCACTGCCTTGAAGGCAAATCTCAAAGACCCCAGACTTAAGGACAGCTTCTACCCCACTGTGA
TAAGACTATTGAGCGGTTCCCTTATACAATGAGATGGACTATGACCTCATAATCTACCTTGTTGTGACCTTGCACCATAT
TGCACTTCACTTTCTGTGTAGCTGTGACACTTTACTCTCTACTGTTACTGTT
>M00285:128:000000000-BF978:1:1112:15071:17429_1:N:0:46
AAGTTTCTTCACAAAACCCATGGAGTATCAACAGGAAAACAGTTGTAGTGTATGTATTTCATGCTGCTGAGCCGTTTGGT
AACAGTTATTTAACTGTACCTCCTTCCACTGAAAAGGTAATCTCTCATATATCACCAGATTTCTGATTAGGCTTAAAAAG
CATTTTATAAGATAAAACCATTCATTTGCCAGTTTCTTCACAAAACCCATGGAGTATCAACAGGAAAACAGTTCTGGTGT
ATGTATTTCATGCTGCTGAGTCGTTTGGTAATATTTATTTAAGTGTTCCTTTTACCCCTG
>M00285:128:000000000-BF978:1:1112:23925:17431_1:N:0:46
CTGTTATTAGGGTAGGAGTGTTAAAGAAAATTATTTACAGTATGTGAACTTTGCTGGCAAGACCAACATTTTTTGCCCAT
CCTTAATTGCCTTGAAGTGTATGGCTTGCTGGGCCATTTCAGAGGGCAGTTAAGAGTCAGCTCCGTTACCCTCTGTCTGG
AGTAGCTCACAGACTAGATCAGGTAAAGCATCAGAACTGCTCTTCTAAAGGACACTGGAAAACCTAATGGATTTTTATCA
CAA
>M00285:128:000000000-BF978:1:1112:19342:17432_1:N:0:46
CTGTCTCCCACCTTTCTTATACAATGGAACTACATTCGCGACCCTCCAGTCCTCCGGCACCTCTCCAGTGTCTATCGATT
CCTGAAAAATTATCACTAATGCCTCCACTATTTCTAGAGCTACTTCCTTCAGTATACGGGGATGTATCTCATCTGGTCCC
GGAGACTTATCAGTCTTTAACCCATTTAGCTTCCCCAACACTTTCTCTCTCGTAAC
>M00285:128:000000000-BF978:1:1112:6981:17437_1:N:0:46
CAGGCAAACCTGCACCGTGCAAGTCCTTGGGTCATTGATCTTTAATGACTCAGCACGTCCGTACAGTCGGGGACATGTCC
ATGCACGGTAGTGTAGCAGTTAGGGGAATTCTTTGCAGTGCCAGCAACTCGGGTTCAATTCCC
>M00285:128:000000000-BF978:1:1112:14243:17438_1:N:0:46
GCTTCTGGGAGACTTATTTTCAATTCAGACCAGTGTAGCCATCCTGTGCAATGTCCATGATAAAAATTTAAAGACAGCCT
GCAGCGACAGCTGTATAGTCTTCCAATTCAATCATATTTACACTCGGGGGACAATGAAGAATAGATATTGGGA
>M00285:128:000000000-BF978:1:1112:16399:17438_1:N:0:46
ATTCTGTAGAAGAGCTTATAATCAAAAAAGTCTTGTCCAATCTCTATGGCTGGTGCATATCAAAATAGAGTATTACTACA
TTTGTTTCAGAATTGGAGCATCTGCAAAATTTTGCACTTTTTAATTACTATTTTTATGTCCTTCCATTACCGCTTTTCTA
TCTCTCCATTCCTAAATTGTGTGCACTGTGATGAGAAATGGTCCATTATCACAGCTTTACCCTCCACGACCAACACTCCA
ATATTCTCCATAACAGACAGTAACATCAGAAGCAAAACTGC
>M00285:128:000000000-BF978:1:1112:25184:17439_1:N:0:46
CCAATGGGTCTTCAGCCTATAACATTAACATCATGTTTCTTTCTCCACAGATTCTGCCTGACCTGCTGTGTATTTCCAGC
ACTCTCACTTCTTTCAGATTTCAGCAGCTGCAATGTTTAGTTCCAGCACTGTGCTCCTCTCCTTGTTCTTGTTCCTCTCC
ATCTATTTACATCTCCCCCAGAGAGATTACCTGTGACTAACG
>M00285:128:000000000-BF978:1:1112:3125:17440_1:N:0:46
AAAACTCATTGATTCTAACTCTCTCTTCCACGCAATAGCCAGTCAATGCTCACACACATTGTCCAATACCATGAGTTCTC
ATCCTGTGCACCAGCCTTTTATGTGGCACCTTGTCAAACACCTTCTGGAAAACCAAATGCAATATCCCTTAAGAATTTTC
TTGTTACATCTTCGAAGAACTCCAGAAAATTTATCAAACATTACCTTTCATAAAACCATATTAACTTAGTTTGATT
>M00285:128:000000000-BF978:1:1112:4711:17440_1:N:0:46
TGATGAGAATACAATATCAAGACGACCAGGAAAGAACAGCTGAAGAAGAGCTTATGCCTTGGTTTACTGACCAACTGCAT
GAATTTGTGGTGAAACCCACTGAGAGTGTGATAATGAAAACATCTGGTGTCAAAGATGACATTAACTCAACGCTTGATTT
TTCAGATGCAAAAAATTCATTTGAGCACCATTGTTCAATTTGTGATCAATACTTTCCTTTTAGTAGTGTTTTTGCACAGC
ATATGGACATGCATACAAATAAAAAGCCATTGAAACGTCCCTTCTGTGACCATGAAACTT
>M00285:128:000000000-BF978:1:1112:3264:17440_1:N:0:46
AAAGTTTTTGGAACCACAGAACCGGACTGAACTTCAGATGTTCTTCCGGCGACTGACATTTGATTCAAAGACAGCACACA
AGTGTCTCTCTTTGACGAAAGGGAACCACAAAGTGACAAACATCTGGCCAGATGAAATTTACTGTGTTGATCACACCGAA
CGGTTTGACTGTTGCTGGCAACTGCTGTGTGCAGAAAAATTGGACAAAGGTGTTCATTACTGGGAAGTTGAAATCAGTGA
AGGCTGCTGTGTGGGTGTGACATATAAAGGCATAACAAGAAAAGGATCAGGCAGCTCATG
>M00285:128:000000000-BF978:1:1112:23386:17444_1:N:0:46
GAATGTGCTGACGCTGGGATTGGCCAATAGTTTTACATTGCTGAGATGTCATAGGTAACCCACACTCGCACAAAATATAA
CCTAAACAGAACCATGAAGTGTAATCCAAAGATGAAAAACATGATGATGCTGGAGGAACTCAGCACGCCAGGCGGCATCC
GTGGAGAAAAGCAGGCGGTCAGCGTTTCAGGTCAGGACCCTCCTTCAGAACTGAAGGTAGGAAAAGGGGAAGCCCAATAT
ATGGGACATAATTAGGAACCCAGAAGTTCACTTAAA
>M00285:128:000000000-BF978:1:1112:22346:17446_1:N:0:46
CTACAGGTCAGCAGCAAAGTGAATTCCATCACTTTGTTCCACAATATCTGCCACTCTGAAGAGCATCCAAAATGTGGTTG
TCCATGCAAACACCTGTGTCCTTCGACAGGTTACCAACAAAGTGAACTCCACTGGACTACTCCAGAAATCTATCCACGGA
TTTTAGTGACAAACGCAGTTACTGTCCTTCATCCATCGACA
>M00285:128:000000000-BF978:1:1112:23803:17447_1:N:0:46
ACAGAATTACAAAGTGATTATAATACAGGAGGCCATCAGGTCTCCACAAGCACTAATGTAGTCTTATCAAAAGCTATA
>M00285:128:000000000-BF978:1:1112:24623:17448_1:N:0:46
TGCTATCACAACTTTATATTTCTTGCAACTGTATACTATCTCCCTACAGATTTGCTCCTCCAGATTCAGTTGAGTATTGA
GAAGTCAAAATTATAGTCCCATTGATGTGCTCGTCCCTTTTTTATTCCTCAGTTCCACCCAAATTGCTTTGGTAGTCGAG
CCCTCCAGTATGTCCTCTCTGAGCACTGCCATCGCATTTTCCCTGATAAGTAATGCCACCCCTCCCCCTTTAATATCCCC
CCCTCTATCATGTCTAAAACAATGGAACCCCAGAACATTGAGCTGCCAGTCCTGCCCCTC
>M00285:128:000000000-BF978:1:1112:4578:17449_1:N:0:46
GATATTTGACCACTAGTTTCACACTGGTAATTGCTGAAAAAGCTAAGACTGGTGCATTTGGGAGAAAGTGAGGCATTAAG
AGTACAACAAGTGATAATTACTGTTGAATAACCTCTGGAAATTTTAAATTTAACTTGTAGCATCACACTCCTTCAGAAGA
AAATTAGTGTTGGAGATTTTTGTTTAAAAAATATTCTTTTTCCTTTGTCTGTCTTTTATCTCAATAAATTTTCTGATCTC
ATTGCATGCTGTATGTCATTTAAACCTACTTTCTTCCTCAAGCTTCATTCTTCCTCAATG
>M00285:128:000000000-BF978:1:1112:14979:17454_1:N:0:46
TACAGGAAACCCACACGATATGCAGCATGAAGTAACAAGGATGCCTGAAAAAATTCCAGGCTTGACTGATTATCGTTAAC
TATAACCAGAGAAACATTGGAGAAATGCAACAATACCACGCTCTTTATCCTTTGGTATGAGGACTGATTGAGCCCACCCA
GCCAGCCAAACCCCCTGCCCGTGAACTACAATAGCAGTGAAAAAAGTGTGGCGTATCAATTCTAGAAAGATAATACAGAG
GATGAAATAAGCGAGGGACAAGTGGGAATAGATGACTCATGAACAGATGG
>M00285:128:000000000-BF978:1:1112:28922:17457_1:N:0:46
ATATTACAACATTGTCTATAATTATGAGTTTGCCATTCAAAAAAGCTGTGTTGATCTTCAGAGAATCAATGTAAAATAAT
TATTTAGTCTTCATAATTATTAGAATTAAATCGATCTAGTTGAAGAGTTTCTGATGTA
>M00285:128:000000000-BF978:1:1112:15044:17458_1:N:0:46
AATTTAGTTCCTTCTATGGCAAAAGGATTTCTTGTTTAGTAACAAATAATATAACTATCTTTGACACAGGTACTTTAACA
TACAAAAAACCCACAAAATAGAGTCACAAACACAAAATGCTGGAGGAACTCAGCATGTCAGGCAGCACCTACGGAGGGAA
ATGAACAGCTGACGTTTCGGGCCGAGACCCTTCATGAGGACTCAGTAATGCTTATTGTTCATCTTAATAAGGAGTTTAAT
TATTGAAATAAATGTCCAATGTACCCTTCATGAGGACTCAGTAATGCTTATTGTTCATCT
>M00285:128:000000000-BF978:1:1112:25715:17459_1:N:0:46
ACGTTTAAACTGAATTAATGAGATAATGTCGGATACTCCAGTGAAATTTGCGGGAAAATAATGTGACTATGGAAAATGAG
ATTCTCAAGAATGTATAAACTTCACTGAGGACTGAACTGACTGCAAACGTTAACACATGATATGAGCTCTTCGGGCTTTT
GGTTCTGAAAATGAAAATCACGA
>M00285:128:000000000-BF978:1:1112:8792:17460_1:N:0:46
CCAGAGGGCGTGCATTTAAGGTGAAAGGAGCAAAGTTCAGTGTAGATGTGCAGGGTAAGTCTATTTACACAGAGAATGGT
GGATGCCTGGAATGCACTGCCAAAGGTTGTAGCAAATACGATAGAGGGCTTCAAGAGGCTCTTAGATAGGCACATGAATG
TGCAGGAAATAGAGGGATATGGACATTGAGTAGGCAGAAGGGTTTAGTTTAGTTGGACA
>M00285:128:000000000-BF978:1:1112:7830:17460_1:N:0:46
GTAGCTCGAAAATCAGGTACCAGTTACACTATCGTGCCAAAATGCAACGTGCAAAGTGTAAAACAGAGAGAAACAAATTA
TACTTTGTATTAAACTTTTCGATATTTCAGTTAAAACAGAAAAAAAAACAATACTGTAAAGGAAATAAATA
>M00285:128:000000000-BF978:1:1112:13297:17461_1:N:0:46
CACACATACACATATACACACACACATATACACATATACACACACACACATATACACATATACACACACACACATATATA
CACACACACATATACACACACATCTACACATATACACACACAGATACACACACACATACACACACACACACACAAACACA
TATAGACCGCAAAAGCACAAGTATGAACACCCGTCACTCCGCCAAGTTTCCTATCCTGTGCTCCGCTCGACTCAGAAAAC
GATAGCCAAACTTCCTCAGATTCAAACCACTACCGTCCAAACGAACTTACCTACTCGAA
>M00285:128:000000000-BF978:1:1112:28239:17463_1:N:0:46
GAGGTAATAAAACAAAATTTTTCATGTCATCTGATGTTACTATTCTGCAAACTGCTGGAGTCCATGCACATGAATGTGAA
GACATTTTTGTTTCCAAAAATCATATTTTATAAACATTAAGTGACACATACCCAATTCAAACAACAGTGAACACTGTAGG
CTTAATTGTCGAGCCAGAAAACACACCAATCAAATGTAATAGAATGGTTTTGCCATAGAAAAAAATACAGAACTTACCCA
AATGTGGATTTGTCATAGGAGCTGTAAAAAAAATTAAAAGATAGGATGAGTCCTTCTTAT
>M00285:128:000000000-BF978:1:1112:27403:17472_1:N:0:46
NNNNNNNNNNNNNNNNNNNNNNNNNNNNNNNNNNN
>M00285:128:000000000-BF978:1:1112:11759:17473_1:N:0:46
GACAGGAAGGTCCACTCCTCGCAGGGGAGCGCCTCGGGCCCCCCCACCAGCTGCTGGATGGCTCGGCCCACCAGACCGGA
GCCCCCGGTCACCAGGACCCGCCTGGGAGCCGTCCCGTCGCTGGAGGCCATGTCTGCTG
>M00285:128:000000000-BF978:1:1112:9574:17476_1:N:0:46
CCCAGTTTCTATCCTGTTGAATTTTGAACAGTCAATGATGTTAATTCACAATCCTCTAAACTCAAAAAAATAGAGGCTCA
GGCAACTCACTCTCTCCTCCGTTAACCGAGCTGTTTAACAGTAGTTCAAAAACATAACTCCCTATCCATGTGGGTGGAAA
CAGCCATTAAAAGAATGTCTATCAACTTTTGTGTTTATAGGTAGATGCATTTAATGCAAAAATAAAACAATGCTCATAAA
GTAGTGAGTGTAG
>M00285:128:000000000-BF978:1:1112:11600:17477_1:N:0:46
TCTGATTAGTACTTTGCATTTAGTTTTGAGGTTATGAAGATTTTTTTGCCTGACCAGAGCATGATGATAACATGGCTTGA
AGGAGTTACTGAGCCTGACAGTTTAAGGGAGCTGAATTAATATATACAGTTCAAAATGACACCCTTAAGTTAATTACTGC
ATCTCCACTGATTTTAATTCCGCTCCTTCATGCTGACAGATTCTAACAACTTCAAGCTGGTTTCACAGACAATTACTTC
>M00285:128:000000000-BF978:1:1112:9280:17479_1:N:0:46
GATCTACACTCTTTCCCTACACGACGCTCTTCCGATCTCGATTTCACCTTTTCCCTCCTCTACTCCATTCAAATCACTAC
TTCCCTAATGCCCTCCTCTGCCAGAATCCAAACACAATAGCCCCCACCCCCGTCCGGACAACAGCAGCAAATCCCTATAC
CTCGCACAGTCTGACTCCAAAACGCACTGAGCGGATGGCACCGGACTGGCAAGCGCTGAGGCAGATAGCACAGTTAGGAG
TTGAAACGAGCGCAAGAAAACTACAAAGAGTAAAGGTACATCAGCACACATGATACAAA
>M00285:128:000000000-BF978:1:1112:21535:17479_1:N:0:46
ATGAGAAGGTTTTGTACACTCAGAGTGGTGGGTGCCTGGCAGCTGCTCCCATGGGAGGTAGTGGAAGCAGACAGGATGTT
TAAGAGACATTCAGACAGGGAATGGAGGGACATTGATCATGTGCAGGGTGAGGGTTTAGTTTAATTTGGCATCATAGTCA
GCACAGACATGGTGGGCTGAAGGGCCAGTCCCCTTCTCCACCACACCCTCCCTTTGTCTCCTTCCCAGTCCTGACGAAGG
GTTCCCGATCCATAACGTTATCTCTGCCTCTCTCCCTACAG
>M00285:128:000000000-BF978:1:1112:21871:17481_1:N:0:46
TACTGTCACTAATTCTGTGCAGATGCAGAAACCTCGGCTTATTCCTCGGGTGTGGTCCAAGCTCATGTAGCAAAGCAATC
ATAAAGCTGTCATTAGCTGGCTAGGCCAACTTCCCAGCACAGGAATCATTTGCATTTGTGATAATTGTGAATAAAACAGG
AGCACTGTAATGAAGGTGAAGTTACCTGGGAGGACAGGGTCCCAGCCTGCAGACTTTAAGCAGTTGTGGGGGA
>M00285:128:000000000-BF978:1:1112:20590:17482_1:N:0:46
CAGCAGTTTTATTGGCAATTTGACAATGCACCCTCACTGTGATATGTACCTAGCATATGTACAAAGAGTCCTTTGTTGGA
CAAGAGACCAGTTGGTAGACCACCACTGATATGCAAATGAGTTTGCAAAAGAGACTTAAGAGTCTATGGAAATGAACGTA
AGAGCTGGGAAGAAATAACCAAAGAAAGAAAACAGCAGAATATTTGTAATGAAGAATATACTCAAGAAGCAGAGGCCAGG
TATTGCATGAACAAACAACCTTTTCAAGTACAAACATAAGAAGAGTTTGCTCCAACAGC
>M00285:128:000000000-BF978:1:1112:28233:17482_1:N:0:46
CGCTCTTCAACAGCACTTTTGGGGTACCTTCCCAAGAAGGACTGAAGCTATTGAAGATGGCAGCTCACAACCAAATACTC
AAAGGTATTCAGGGATTGGCAATAATGCTGGCTTTCCCAGCAATGTCCACATCCTGAAAGAAAAATAAAAGCAAGTATTT
TATTGGTCTAGTGAAGAATGATCAAGATATATTGCCCATGCT
>M00285:128:000000000-BF978:1:1112:9895:17482_1:N:0:46
GCTTGTGTCTCTTTAAGAACAAACTTTGAAGCTGTTTAACCACAGTTGTGGCAGGACAGCCATTAAGCATGAACCACACC
GTTGATGCACTGTGGAACTGGGCAAGGAGA
>M00285:128:000000000-BF978:1:1112:16641:17485_1:N:0:46
CCAAGTGAAATATTCGGATTTCGTGATTCCTCTCTAAGCTCTCTCTATATCTATGTTTTGTCTTTGGTGGACGGTGCTTG
TGAAGAAGCCCTTACTCGTGTTTCATCTTACAGGTTACTGAACTTAACTTTAAGAACCATTCCTGCACTTGGAGTTTAGG
AATTTGCCACACACACAGAGCGAGTAGTTTTTGGGGTTACTGTTTAGGGTTCTAACATTTTTTTTGTACTAATATACTAA
CTTTTTATTTTTATTTTACGTATTATCGGAAGTAGTTATTAATAAAGTAGTTTTAACACT
>M00285:128:000000000-BF978:1:1112:6825:17486_1:N:0:46
TTTCAATAAACTCCACTTTTACTGATGTATGGTAGTATCCTCTTCATTGGTAAGTACCAATGCTAGTAGAGCTCCATCAA
TCGTGACCTCCGGTGCTTGTCTGTTTGGAGTTTGTATGTTCTCCCTGTGACTGTGTGGGTTTCCCCAGGGTATTCTGGTT
TCCTCCCACATCTCAAATATGTGCTGCTTGAGCTGAAGACATACTGATCAAGGAACTTCTCATCAAAGTATTTTAGAATT
CCCTCCCTCATTTGCCCTTTCATTACTGAATGCAGTACCTAGAACAATAAAGCTGGACTC
>M00285:128:000000000-BF978:1:1112:3698:17487_1:N:0:46
CCGCACAGACCCTAAGTATCTGCCCCGGTATGTTATCCGGTCCTGCAGCCTTCCGAGGGTTAACCTGTAAAAGGGCTTTC
CCCACACTGGCTGGGGTGAGTCTCAAAGCCTGTTCTGGGGAAGGCCGGGCTTTCGAAGTAGGTGTATTGTTCATGGCCTC
AAACCTTGCATAAAATTCATTCAACTGGTCTGTTAGGGATGAGTCACCATCACAAACCTGGTGTGGAGGCTCCAGTGCAC
AGGATCGCAAGAGGCTGCAGTGGGTTATAGACTCAGCCAGCTCCATCACGGGCACAACCC
>M00285:128:000000000-BF978:1:1112:13664:17487_1:N:0:46
AATCAGGAAGATTCTGGTATCACATCCTTTTCACCCCTCTCATAGTGACCATCAAATAATTACAGTCATCTTCAGTGACC
CTAGGTTAGGTTTTTGGTAATGGAAGGTCATGAATTCAAGTCTGACTCAAGAGCCTTGTGGATGTAATCTAGCTAA
>M00285:128:000000000-BF978:1:1112:18373:17489_1:N:0:46
CGGAGATTTGTGCATCACATTCCGAGAGATATGATCCACTTTTGGACTGCAGATGAAATAGAAGAAAGCTCAGGTGACTT
CTGCAGCACAGGAATGTAGTACGGCTTACACTCGCAACATGTACAGCATCATTGAGGTC
>M00285:128:000000000-BF978:1:1112:17429:17491_1:N:0:46
AAGCAACACACACACGCACACGCGCACACACACGCACACACACGCACACAGTGCTGGGGGAACAGTGGGTCAGGCACCAT
CCACGGAGGGAAACAAACGGTCGCTGTTTCAGGCCGAGACCCCTCATCGGGGCGGATGGAGCTAAGGGCAGCTTTGCCAG
ACTCTTGCCAGCTGCCCTCGTTCAAGAGGACTAGCCATCTTCCAGTCATCTGGTCCTTCACTTGTGGCCAGCGAAGATTT
AATAATCCCAGCCTGAGCCCCAGCAGCCTCCTCCCTCACTTCCTGTGACAGCCTGGGATT
>M00285:128:000000000-BF978:1:1112:16504:17492_1:N:0:46
AGCCCAAGCCTGGCACCAGCCTCCTGAGGGATCCCTGTGCCTGTACTCAGCTTTTCCAGCTGCATGGTTTCCACTATCCT
GTCTGTCTGACAAAGCTTGGACAGAGAGCTGCTAATCAGTTTTAGAATCAAATGGCTGCTAAGACAGTAGAAATATAAAG
TACCTCAGTGATAAGTTTTGAAAATGAACTAATTGGCAAAAGGCAAATTTGAGAGTGATGTTGTCAAGGTCTTCATGCTG
GTGGTATCATAGATGGATTTCCAGGCAGGATCTCTGAGTAAAGAATTTGAAATTTTCAA
>M00285:128:000000000-BF978:1:1112:19703:17494_1:N:0:46
CCCTTCGGCCCATCAAGCTGTGCCATCCTACAAACATCTCCCAAACTAACTCTTTCCACCCTCATATCCTACTATTCCAC
ATTCTTCCATGTGCTTATCTAACAATCTCTTAAACCCGTCCAACGTATCTGCCTCCACTACCACCCCAGGCAGTGCATTC
CATGCACCTACCACTCTCTGGGTGAAAAACTTCCCTCTGACATCTCCCCTATACTCTCCACCAATTATCTTAAATCCATG
CCCTCTCGTCTTGAGCATCTGCGCTCTGGAAAAGAGGCGCTGACTATCAACTCTATCTAT
>M00285:128:000000000-BF978:1:1112:20600:17494_1:N:0:46
AAAATTATGCATATTTCCAGAAAAATATTTCTTAAAGGTTAGCAAAATCCAGAAGTGAAAAAGAGGCTCATGTGTGGCTG
ACAGGATAAAATGTCGGCACAACATTGTGGGCTGAAGGGCCTGTATTGTGCTGTAATGTATGTTCTAAGGATGTGGAATT
AGTTG
>M00285:128:000000000-BF978:1:1112:10785:17496_1:N:0:46
GCAACAGTCTGCTTACCAGCCGTGAATAGAGAGAGGAAATAGTTTGCTCACTTCAGATCATTTGTGTGTCCCAAAACATG
CTTGGAAAACCGTGACAGAGATTCATTGCTAACAGCTAAATGCTCAGTTGTTGGTGCTTATAAAACTGCTTTGGAGTGAC
CACGAGACATTACAAAGTGATGTCTGAATCAAGTGAAGGAATTTTGAAATGCTCAGTCTCCAGTAGTTTGATTCGTCGTG
TATCTATTTGGTCTGCTGTTCCATGTTGTGTCTGTCTGTTTACAGTCCTTAGGCAGGGA
>M00285:128:000000000-BF978:1:1112:19342:17497_1:N:0:46
GCAGCTGCTCACAATTTACTTATGCCATCACCTTACATTATTGAAATCTGCCTTCTCCCAGTTTAGGACCCCATCTCAAA
GACCAACCTTATCTTTTCCCACAACTACATTCAATGTCACTGTTCCAAAGGTTCCTCCACAACCCCCCAGGTCTAGTACA
GCCCCCACCCCAGCTAGACACTATGCATTGCTTCAAATAATCCTAAAGATGCATTTTACTAATTCCAGCCAATCAAGGCC
TGTGCCAAGGTAAACCCAGACAATATTGGGAAGTTTAAAATCCCCTACTAGAACATTAA
>M00285:128:000000000-BF978:1:1112:15726:17498_1:N:0:46
TTCAGCAGCTGTTGAACAGTGGGGACGAAGAGGTACAGTGTTACTGCCTTACTGCAGGCAGATATAGAATTCCATGCAAT
TTTTATGCATTCAAGCTTCAATAATTAAAAAATGTAAGTGATAGCAATGCAGTGATTTCCTGCAGTGCTTGAATAATTAC
TAAACGGAAGTGGATCGTGAACACGCAAGACCAGAGATGAGGATGTTTTTAGAATTTACAAAGGCAACCTTTATCAGATC
GGAAGAGCACACGTCTGAACTCCGTCACTCCGCGAAATCTCGTATGCCGTCTTCTGCTTG
>M00285:128:000000000-BF978:1:1112:5314:17498_1:N:0:46
GCTAGTTCATAACGTTCAGCAGACATTGATCCCAATTAAGATAATGTATCTTTATTAGTCACGTGTAAATCAAAGCACAC
ATCTTTTGCGTAGAGTGTTCTGGGGGCAGCCCGCAAGTGTCACCAAGCTTCTGGCGCCAACCTACCTTGCCCACAACTTC
CTAACCCATACGTCTTTGGAATGTGGGAGGAAACCTGAGCACCCGGAGGAAACCCACACAGACACGGGGAGAACGTACAA
ACTCCTTACAGACACCG
>M00285:128:000000000-BF978:1:1112:3170:17499_1:N:0:46
GATCTCTTTCCACCCCAAATTCTTTGACAGCAGGTAATAAGCTCCACATGGACAGGCTAGAAGCCTTATGATTCTGTACT
CTTGGACTCTTAAGAATCATTCTTACGCATGCAAATCTTGGAAACCCAAAGCTTTCTCCAAGGTAACAAATTCAACAGTG
GTTTCTGGCCAGGTAATGAGGTAGGTCATAGCTCAGGAGGTCCAACAGATGGAACAGTACAGCCAGTCTCCAACAACAGC
CTGTACTTGACATACATTAGGATACCCACACTGCAGCACTGAATGGCTGAAACACTTGCC
>M00285:128:000000000-BF978:1:1112:28922:17499_1:N:0:46
TTGTACTGTATGTATTTCAAGGTGCTGAGTCGTTTGATGACAGATATACGACTGTATCTCTTACCCTTAAAAAGTTAGTC
AATGATACAACAACAGATTTCTAATTTGGCTAAAACAGCGTTTTGTTCAGCTAAATCCATTGATTTGCCACTTTCTACAG
TAAACCCATGCAGTAACTACTGAAAAACAACTGTAGCCTATGTATTTCAAGGTGCTGCGTCGTTTGGTAACAGTTATTCG
ACTGTAACTCCTCCACGTTAAAAGATTGT
>M00285:128:000000000-BF978:1:1112:6666:17500_1:N:0:46
CATCTCTTGCACAAGAAACCGGTTCATCCATTGCCTCCTCTCTACCCAAATATCTTAAAGATATTTCTGCCTGGATTAAC
ATCCCCTGATGTGTGGTATGTGAAAGGCTTCTTTCCAACATGCACTGGCAGTTCAAATCAAGAAGTAGATTTGAAGTCTT
CAGTATATCTATATATTGGTTTAATCGCCACTTTCCCATTGCCACATTGTTTACTTGAAAAATAGTTTCGGTACTCCACG
TTGAAATTAGGACCAATTAGAGGTTAGCAATATAACAGTAGAAAGTACATCAACTAACA
>M00285:128:000000000-BF978:1:1112:22622:17500_1:N:0:46
CCTCAGGGCTATGTCTATGACACAATTATCTTAAGATATTCCATGAAAAGGAATGCCTAATTTTATTTGTAACCTGGAAA
ATTTTCAGGCAAGGACTATAAATGGCAAAAAATAGTACATATTTTACATGCTAACAAGACAGAGTCAAACCACGTGTACA
TGATTTTC
>M00285:128:000000000-BF978:1:1112:16664:17500_1:N:0:46
GCCTGCCTCGCCACATCTCCCCGGACAGCAGTCCAGCACCCGGAGGGCTGCTGTAACTCGCCTCTGGAGCCCACCTGCAG
GGCCTCCAATGAGCTGTCGGTGGTGTCAATGGCAGCCCAAAGTCACAGCACTTAACACAAATGCATAAACACAAAACACA
ACATAACACAAAAGAACACCAAAAACAGCACAAAACACTAAAAAACTAACAAAAAACACAAGGCACCACGGACCAGGGAG
TGGCTGCAGCAACTGAGTGCACCGCCATTTTTTTTTTGGCAGAGGGGA
>M00285:128:000000000-BF978:1:1112:25775:17500_1:N:0:46
GGGTAGGTTAATTTGGGGGTTTAAAATGGGCGGCGCGGACTCGTTGGGCCGAAAGGGCCTGTTACCACTCTGTAAGTAAA
ATGTAATTTTAAAGTGAATCTCCAGATTTAGTGGCTGGAATGTGATCGAGAGGTTCAAATCGTTATCCCAGGTAGATAGG
GTGGTGAAGAAACTGTTTGGCACACTGGGTTTCATCGGTTAGGGCACCGAGTGTAGGTTGGGATGTTATGTTGCAGTTGC
ACTAGATGTTGGTGAGGCTGCATTTGGAATATTGTGTTCACCCTGCTGTAGGAATGATGT
>M00285:128:000000000-BF978:1:1112:20284:17502_1:N:0:46
TGCCGATTATTCTTCCTCTGTATCCTGTTGATCAGTCCACCTCTGAGCCAGGACAATAAGTTGCTTTCAGTTCCGTGAAA
TTCAGCACCAGCAAACTTCAGAGGTAAAGTCCACACATGTTTCCCTTTCTCTGGGCCCCCATATTATGTAAAATCACCCA
CATTCCATCCACTTGGAAGTGCTTTGGTGCATTCTGAGATTGTGGAAAGCATTATGGAAAATGTTGGATTGATAAGTACC
TTGCCCGCCCTCCTGCCCCAAATCATGAAGCAAGAGGGTGGGACCGTGAAAGTA
>M00285:128:000000000-BF978:1:1112:14920:17502_1:N:0:46
CTGAATCAGATACCTGATGGTACTAAGTCTGTGCTCAAAAGCCAGTGAACATTCTTGCTAAACATAGTGTAGAGTGAGAG
TTGTTACTTCAATTTAGTCTGCAAAATCCAGGCCACAGTATTTAGTCAAAATTCTTCCTGACTCAATCATGCAATGTTCC
ACTTAAATAATCTCATTCAACTATTACACT
>M00285:128:000000000-BF978:1:1112:23707:17502_1:N:0:46
CCTTAACAATTATTAGTTTTCCAGAGGATTAAATACAGATCAATTATGACAACAAACTAATTGGAAACCGCTATCTGCCA
GAATGATGGTGAACAGCTGAAAAATCTCTCATGAATATTGGAAAGGAAATAAAGAAACAATGCCTCAGTACCAGTGAAAG
ATGAGAAGTAAAAATGACCAATATATATATATATATATATATATATACCATATTGACTTAAACATTATTTAGTTGCAACA
TTCTCATTCCAAAGCCTTGACAATTTTTTTTTGGCTTTAATTATTATGGGTTAATTTTA
>M00285:128:000000000-BF978:1:1112:18861:17503_1:N:0:46
ATGTTCACACCTTTGCAGACTACCCAGGCAGATTACTTAGGTTCTGGCCTCACCCTGACAGTGGAGAAGGCTGAGGGCTG
ACAGATACCTGCAAGTGTAGTGGTGGAGTAGGTTACGGATGTAGGGAGTGTCTAAACATAGCTGAATTTGAACACTGACA
TCAGACATAATGTTGAGTTACTGT
>M00285:128:000000000-BF978:1:1112:10102:17505_1:N:0:46
ACTTTATAAGATAGAACTTCCCCCTCGCAAGCCAAGGGGACACTCGCTCAGAAGCCAATGTTTCTACAGATGAGAGTAGA
TCTTCCCGTAAGATAATTTTCTGAGAATTTTCCTCCAACTGATCCATTGCTCTTCGGCATATAATTCCTCGGTTTGTCAC
CATTGATCTTCTGAAACAAGGTGAATAGAAATTAGTTTGTTGCTGGGACTTGAAGTTTTGAGAAGAGAGTGGATAGGCTG
GGAGTGTTTTCCGGAAACAAAAGAGGTGCAGGGGGTGAAATCGAACACTGAACAGTGA
>M00285:128:000000000-BF978:1:1112:20508:17506_1:N:0:46
CATAGAGGCTTGTGTTGGTTGGGAATCACAGACTGACCCTGAAACATTGACAGAGCTTCCTTTGCAGGTTTTTTTTTTAG
TACACTGACGTTGATTTTAATGCAGCTCCATTTTTTTTGCCACTGCTGTTTTGGGGACGGATTTATGGAAATGACAGCAC
AGTGGTGTGGGTCCAGCAGTCATTAGCTCCTGTCGT
>M00285:128:000000000-BF978:1:1112:17518:17508_1:N:0:46
TAATCACCCCAAGCCCCTTAGCCTAAATCAGCCCCTTATCCTAAATCAGCCCCTTAGCCTAAATCAGCCCCTTAGCCTAA
ATCAGCCCCTTAGCCTA
>M00285:128:000000000-BF978:1:1112:4828:17509_1:N:0:46
CAGGCAGAAGATACAAAAGCCTGAAAGCATGTACCACCAGGCTCAAGGACAGGTTCTATCCCACTGTTATTGAATGGTCC
CCTAGTATGATGGGCTTTTGACCTTACAATCTGCCTTGTTAAGGCCTTGCACCT
>M00285:128:000000000-BF978:1:1112:11335:17509_1:N:0:46
TGGGGCAGTGGTGAGGCCTCACTTGGAGTACTGTGTACAGTTTTGGGTCCCATACCTTAGGAAGGCTGTGCTGATGATGG
AGAGGGTTCAGAGGAGATTTACTAGGATGATTCCTGGGATGAAAAAGCTTGCATATGATGAGCGACTGTCGTCACTTGGA
CTGTACTCGTTGGAGTACAGAAGAATGAGAGGGGACCTAATAGAAACGTACAAGATGTTGAAAGGAATGGACAAAGTGAA
TGTGGTCAAGCTGTTTCCCTTGGTGGGGGAATCCAGGACTAGAGGACACAAACTTAGAAT
>M00285:128:000000000-BF978:1:1112:10766:17513_1:N:0:46
ATATTATCTTTGAGAAGGTAGAAGCATTTGTTAGAATAGTACTGATCAGAGAGTAGTGGTATTAGTTAGAATAGAATTAT
CAGAGATTAGTTGCATTTGATAGAATATCACAGATCAGAGAGTTGTGGCATTACTTAGAATGGTACTGATCAGTGAGTAG
TGGCACTAAGTAGAATAGTATTTATCAGAGAGTACTGGCATTTGGTAGAATAGTACTGATCAGAGAGATGTGTCATTAGA
TAGAATAGTTTTGATCAGAGAGGAGTGGCATTTGTGAGAACTGTACTGATCAGAGAGT
>M00285:128:000000000-BF978:1:1112:25442:17513_1:N:0:46
GAGGAATAGATAGAGTAGACAGCCAGCACCTCTTTCCCAGGGCAACAATGCCCAAGATGAGTGGCATGGCTTTAAGGTTA
TGGGTGGGAAGTTCAGGGGAGATGTCAGAGGGAGGTTTTTCACCCAGAGAGTGGTTGGTGTATGGAATATGCTGCCTGGG
GTGGTAGTGGAGGCAGATACGTTGGACAGGTTCAAGAGAGTATTTGATAGGCATATGGAGGAATGTGCGATCAAGGATAT
GTGGAAGGGGTTAGATAGTGTTAGGTGTAGTTTTATGGACGTTTCAACATGGTGGGCTGG
>M00285:128:000000000-BF978:1:1112:28019:17513_1:N:0:46
TCAGTGAAGTCACAACCAACAGATCAGAACAAAGCTCTTTGATCCTGCAAACATAGCTGATAATGGTGGTAGACAGTCGT
GAGGAAGAACATCAGTGATGGCAGGCTCAGCACCCAGCTAAAGGTACTCATGTTGAACCCTGCCCATCAAACGGGATGGT
GGAATAGTAGGATATGAGGGTGGAAAGAGTTAGTTTGGGAGATGTTTGTAGGATGGCACAGCTTGATGGGCCGAAGGGCC
TGTTCTGTGCTGTATTGTTCTATTGTGTC
>M00285:128:000000000-BF978:1:1112:4692:17514_1:N:0:46
ATAGTTTAATTATCTACATCATTAATGGAGTCAATATCATCTGCCTTTGAAAGATGAATTTTGAATGTGGACAAAAGTGG
GAACCATTATCATGTGACAGAAAGACACACATTGATTGTTAGTTGCATGCATTATGTCCTCATGTGAGTGTATTGTACTC
TGCTTCTGAAATTTTATTCCAAATTTCAGAAGTGGACAACAACTACATACTCTACCATAACATGAGCGACTGGAGAAAAC
TTTCTACCCCAGGGTACCTAAATCAGTGCAGAACATTACTGTTTTGGGAAAAGCAAGC
>M00285:128:000000000-BF978:1:1112:24187:17514_1:N:0:46
AAAACTCCTGGATCGTGATTGTCCATGCAAATACCTTCGTTCTTCTACAGGTTGGCGGTAAAGTGAATTCCGTCACTTTG
TTCCACAGTATTTGCCACTCTGAAGAGCATCCGAAATGTGGTTTTCCATGCAAACAATTGTGTCCTTCTACAGGATAACG
ACAGAGTGGAGTCCACTGAACTAC
>M00285:128:000000000-BF978:1:1112:24003:17516_1:N:0:46
TTTATCAAATTTTGCTTAATGGAACTGATGGCTGTTAGATTGTGACCAAGTTTAAAAGAGAAATGTGTATGCTTTATTTC
ATTCAAGTGCCAGTATTCCCTGAGTGTCTACCATTACTTTATTAAATTGGCTTAACTCTTGTCAGTTGGGAAACAACAAA
TTGATCTGCTCCCTGGGGCTCCTGTGCATGTAACTATGCTTTTTTAAAAAACATTTGTTTTTATTTATCGTGCTGAAAAT
ATATATGATGTACTTCCACTTCA
>M00285:128:000000000-BF978:1:1112:6298:17518_1:N:0:46
AAATAAAATCAGAGCAGGCAGTCACAGTTTTTGAATCACATGCAATAAAATTACATTGTAAGTTCATTTCAACAGATGTT
GGTAAAATGTACCATGTGAAATACAAAAATCCTCTCTGGAAGTCAATTAGGTGCTTATGGCAAAGAGACCTGACCATATC
TTCTGCGGCAGATGAAAAAAAGTCTACACCTGATATTTGCCTTCCAAACAGAGTGCTTGTGAAAGAGTTTGAAACCTCAG
CTCTTCTCAGGGACTGTACACCGCATACGTCATGGA
>M00285:128:000000000-BF978:1:1112:22684:17518_1:N:0:46
CACATTCAAGTACTTCAGAAAGGATGTGAAAGATGGATCAATAGGTTGCATGGACAGAAAGGTCAAGGTTTGGTTCCTTG
AGGCAAGGGATAATTATGTACAGACAGAAAGTCTGGTGAGTTTTTTTTACTTTATGATGGAGACATGGCTAAATCATAAA
GTA
>M00285:128:000000000-BF978:1:1112:13813:17519_1:N:0:46
TATTCATGCAGTCAGTAATGGCAGGAGGGATTTCTCAGACACTTACCTGTAACAATGAGCTTGGTTCCTGGGCCGAGAAC
ATAACAACAGCTCGTCGCCTTTCCGCAGTAATAGACGGCAGCGTCATTCACCTCCGCGTTGTTTATGATCAACTGGTAA
>M00285:128:000000000-BF978:1:1112:20445:17520_1:N:0:46
AGAGCTGTTTCACATTGAAGGCTGCAAGTGGCATGGCAGCGTAGCGTTAGCGTAACGCTGTTACAGTGCCAGTGACCCGG
GTTCAATTCCCGCCACCGTCGGTGAGGAGTTTGTACATTTTTTCCTCCGGGTGCTCCGGTTTCCTCCCACATTCCAAAAT
GACGTACGGGTTAGGAGCTGCGGGCATGCTGTGTTGGCGCCGGAAGAGTGGCGACACTTGCGGGCTGCCCCCAGCACATT
CTCAGTAACACAGGAAGAGGCATTTCACTGTGCGTTTCAGTGTACATGTGACTAATAACG
>M00285:128:000000000-BF978:1:1112:25679:17520_1:N:0:46
AGTTACCCCCTCAGGTCCTTTTTATTTTAAAATCTTCCCCCTCCCGTCTGACCCCCCATGCCCTCTAGTTTTGAACCCCC
CAACCCTGGGGGGAAAAAGACTGTGACCCTCCACCTTATCTGCGCCCCTCATGACTTTATAAACCTCGATAAGGTCACCT
CCTCCGCTCCAGGGAAAACAGTCCGGCCTATCCATATAACTCGAGTCCTCCGGACCCGGCAACGTCCCCATGAATCTTTT
CGGCTCCCTCTCCAG
>M00285:128:000000000-BF978:1:1112:24648:17522_1:N:0:46
AAGATAACCAGAGCTGACAGTGGGGTATTTTGCATTTATGTTTGATGTTGTAATTGCTCTAAGTAGATTCTGCAGACAAT
TCAACCTTTTGTCTGACTCCATCATTTTGAACAAAAGACTTCTTTACAGCCAGTTAATTTGAATGCCTGTGTGGAAATAC
AATCAATTTAATCAAGTTTTTCCTCATACAAGTGAAACAAAACACATCACAGCTCTTTTAACTTAGCGAATTACAAAAGA
GAGACTTGCCTTTTGTCAGGAACAAACTGCTCCAAGCTTCTTCCTTTCAATGATTT
>M00285:128:000000000-BF978:1:1112:14031:17525_1:N:0:46
CAAGGTCATGGCCACTTCAGTCATTGAGCTGCAGTACACATGTGTTGCTTGCATATGTACTTGTTTGCAGGCTGAGCAAC
ATTGACTCATTCAGGGAAGCTTATATCTTGCAATTAACATTTGCAAAACAAAGTTCTCTACAAGCTGACCATGCTGTATA
ATGCCGCCTTCTGATAACTCTCTGGAAAATGTGGGACACTTCCTGTATTTTTAGAGCTACCTCTCAACAAAGCTGGGCAT
CAATGATGAAACTCACCACCACTTTCAGTCAACCAGCAGCACCTTTGATCATCTGAGGA
>M00285:128:000000000-BF978:1:1112:3553:17526_1:N:0:46
TGCCAATATGTTCAGTGTGAAGCCCTTCTAAAACTTGTCTTTTTTAACACACTTAGTATGCCAACTCAGTACCCACACTT
CTTTGTCTGGATGTTATTGGTTAACATCTACATTTGACCCCTGATAAACCATCTTGCTCTGTAGGAATACACAATTGTTT
TTTTGGCAAT
>M00285:128:000000000-BF978:1:1112:12502:17526_1:N:0:46
CCTAATAAAATTATTATAAGATAGGCAAAGAGATGTTTTCATTTTCAGGCTAGACCAATATTCGTGGCCCATAAATATAA
GAGCTCTAATATGTTGCTGGGAAATTCAGGAGAAACCTCTTCACTCAGAGAGTGTAGGGATAACAGGAAATGGTTAAGAC
AAAAAGGGTAGAAACATGGAAGCCAAATTGGAACATGTATGAGAAAGGAAAGCAGAATATGATGGAGTGGAATGAAGGCA
GATGTTTGTGGCACAATTTCAACACTAGCAAAGGGAAAATGTCCAGTTTCTGCAGAGCAC
>M00285:128:000000000-BF978:1:1112:21319:17527_1:N:0:46
CCCTGCTCCAGCTCAACAAAACTTCCTCCTAACTGGTGAAGCACATGAGCTTCTGATCCTATACTATGAATGAAAAGCTT
TGCCAACTTGCCAAACCAATATGCCCAATCTGAACAGGCTATTGAAGCTGTCTCAGACATTCACAAGCAATCAGGTTAAT
TAAAAATGAAATATACTATTAATGATTTTTTTTAATAATTCAGAAACCATAAAGCAACCTCATCACCAAACTCCGAGACC
TGGGACTCAACATCTCCCTTTGCAAACTGGATCCTTGACTTACTGACCAACAGAC
>M00285:128:000000000-BF978:1:1112:9821:17527_1:N:0:46
CACATGGGCTTTAAAAAGCAATTAGGCAGATACTTGAACAAATGGGGATACACAGTTATTATAGGTGTGGGCTAAGTGGA
TGAATTTCTATGTGTAAGCTTGAATTATCAATTGTACCTAAACAACAAAAACGGGTGAGCTGTAGACTGAATTGTCAATA
TGAGTTGGTTTTACATCTAAGTCAAAAATCATTCAAGCTCTTGTCCAATGTGAAATTCATCACCAGCTGTTGCTTTGGAT
AAAATATGCAAGTTATATATTAGT
>M00285:128:000000000-BF978:1:1112:15791:17528_1:N:0:46
CCTGATCAGCAAAGCCCCTCCCCCACCTCTTTTACCTCCATCCCTGTCCCTTTTGAAACATCTAAATTCTGGAATATCCA
GCAGAAATTCCTGCTCTTTTGACAGCCAAGTCTCTGTAATGGCCACAATGTGGTATGTACATGTTCCATGTACTTACCCA
TGCTCTGTTCATCACCCTTGTTCCTGACACTTCTTACACACTTGCAGTCAGTTGGATGGGCTGAATTTTGCCCTTTCAAC
TGCCTATCCTTCTTCACAGTCTTTCTACACACTGCATCTACTTGTACACTAAATGCACCC
>M00285:128:000000000-BF978:1:1112:9350:17528_1:N:0:46
TAAAAATAATTTCATACTCTAAATAGGCGGAGGTGTGTTCAATTTAGAAATATCTTAACATTGCCTGACATAAGAAATGT
CAAAGACAAAGTGGTCAATTTTTGTATATCACAAGAGCCGTACATAATGTTCCTGCATAACTAAAGGTTTTGTGAGACAT
C
>M00285:128:000000000-BF978:1:1112:22671:17529_1:N:0:46
TAATTGGTAATAGATCTGATCGCTCATGAACGTCTATCGACATTTTTCTCACTATTGTCGTTCGGATCACTATCCTGCAG
TTCTCTGGCTTGTCCTTGCGCCCTTTCTTAGATTAAACGAAAAACACAATCTTAGTCAGTTTCCAGGTAGTAGCTCACAG
TTTAGTGTAAATTACGAAGGCGAGACTGAAATGTTTGAAGGCAATTATTCC
>M00285:128:000000000-BF978:1:1112:25052:17529_1:N:0:46
AGCTATCTCTAATCTGGATAGAAAGTTTGACCTGAGATTTGAGAGTTTTCGAAGAGAAGCATAATATTTTGATCGAAGAG
AACTCCAGACAGAAACTATTAATTGCTGAACTTGAGCAAGCTGGTAAGGAGAGAGATGCCAAACTTCATTCGCTTGAAAA
ATCCTTAAATACAACTAAGTAAACCTTGGAAAAACAACAACAGAGGATCATCGACTTGGAAGGACGCAACAGAAGGAAGA
ATTTAAGGAT
>M00285:128:000000000-BF978:1:1112:25591:17529_1:N:0:46
GTGATATCAGGAGCCAAGTTCCAATAACTTTGTAACAGAGTGTCTATTCACAACCTCACAATGAGGTAGCGGGTGTATGA
CTCAATCTGGGCAAGGGACAAAGAATTGTCCTTGCAATCTTAGCTATCTAAAAAACTAACCTCCCCTTCTGGAGGCTTCT
AACTGAAACCTAATACAGGAACTTGTTTTTGTGGGACTCTGATAGATGCCATGATGACATAGTCAAATAGCTTCATTTTG
CTTCAATTGCTC
>M00285:128:000000000-BF978:1:1112:22753:17530_1:N:0:46
AAACACCTTCTGGGAAATAGGAGGTATTGGAGAAATTAATAGAACTGAAAGTCAATGAGTTCTTTTCCTCTAACCCCTAG
GGTCTAATGGCATGCATCCCAAGACTCAGAGTTGGAGATGGACGTTTTGGAGAAGATGGAAGCATTTACTTAGTGTAATA
CACTGGGTGGATTATGGATTGGTTAACAAACTGAAAAATAAAATACTGGCAGAA
>M00285:128:000000000-BF978:1:1112:10463:17531_1:N:0:46
CACATGTACATCGAAACACACAGTGAAATGCGTCTATTTGTGTTACTAAGAATGTGCTGGGGTCAGCCCGCAAGTGTTGC
CACTCTTCCGGCACCAACACAGCATGCTCACAGCTCCTAACCCGTACGTCTTTGGAATGTGGAAGGAAACTGGAGCACTC
AGAGGAAACCTACGCAGACACAGGTAGAACGTACAAACTCCTTACAGACAGCGGTGGGAATTTAACCCAGATCACTGGCG
CTGTAATAGCGTTATGCTCACTGCTACACCACCGTGCTGCCCCATTGTGATATCCCTTCT
>M00285:128:000000000-BF978:1:1112:5589:17532_1:N:0:46
GGCCCCTCGTTCTGGGAAATGCTACCTGGATCCTAACTGGATGAGTCTTTTTCTGAAAACCCACCTCAGGTTTGTCCGGT
TTGCTCTGCTCTTCCAGGGGCAGGCTGCTGGGCTGCCCCTTCAATGGAAAATTCTACCTGACCCTAACTGGAT
>M00285:128:000000000-BF978:1:1112:5268:17535_1:N:0:46
GGTCTCACCAATTGTCATGATACTGAGCACTGGCCCTTGATTTGGTTCCTTGGATGCCTCGTTGTACAGCACATGGATTC
CATGCTGGACTGGTTGCACAATGACACACACCTGAGCCCCATCAGGGGACTAGCAGAAGTACCTTGGGTTCTCTAGCACT
AGTTTCCAGAGGATTGGTCAACCTTTTGCTTCTTACTGTGTAGAGTGGTCTGCT
>M00285:128:000000000-BF978:1:1112:17342:17535_1:N:0:46
CTTTCTACACAAAACACATGCAGTAACTACAGGAGAACAATTGTAGTGTATGTATTTCATGGTGCTGTGTCGTTTCGTAA
CAGTTATTTAACTGTTACACTAACGTGTTAAAAGGGACTCACTGATATATCAACAGTTTTCATATTTGTCTAAAACAACG
TTTTCTAAGCTAAAACCATTGATTTACCACTTTCTGCCCAGAACGCATGGTGTATCTACATGAACA
>M00285:128:000000000-BF978:1:1112:9285:17537_1:N:0:46
TCCCCCCCCCTGAGGGAGAGGGACTGAGGGACACCGGTCAGTGTACAGATCCCCCCCCCTGAGGGAGAGGGACTGAGGGA
CACCGGTCAGTGTACAGATCTCCCCCTGAGGGAGAGGGACTGAGGGACACCGGTCAGTGTACAGATCCCCCCCCCGGAGG
GAGGGGGATGGAGGGGCACCGGTACGTGTACAGCCCCCCCCCCCCGGGGGGGGGGGAGGTCGGGGACGCCCAGACAGGGA
CGCACCCCCCCCCTTGGGGGGCGGGACGCGGGGACACCGGTAGGTGATCAAAACCCCCCC
>M00285:128:000000000-BF978:1:1112:13220:17538_1:N:0:46
GGCAATAATTGTTCCTAATTTTTATTATCTGTATTGATATTGGTCTGTTAATTGCTGACTATAACAGAAGTGTGCAAGTA
TTTGAACTTCAGACGTTGTGTCATCTTGCAAGGTGATATATGGAAGATAGTGCAATTGTGTGGGATGGGCCGGATACACC
AGAGTACCTTCAACTGTCTGTCGTTCCCCATTTGTGATTATTGTA
>M00285:128:000000000-BF978:1:1112:19692:17538_1:N:0:46
CGAAAAAGCTATTTCGCGCTCCACTCGTGGGGGTCTCTAACACCTCTGCAGAATGGCAGTTCACTCCTGAACGTATTTCA
CCCATCATTAGGCAGTGACTGCCTAACGTGCCGCTTCTCACCAAGCACCTCCTTCCCCTGGCCCCAAGCCAGTCAGTAGA
ACCTTTTCAACTTAGCAAAAAGCAGAAGGAAGCCTTTGTTAATACTCAAGTAAGCCCATGTTAACGTCCCAACTCTGGGA
CAGCCCTTTTAGGGC
>M00285:128:000000000-BF978:1:1112:28892:17539_1:N:0:46
CCTCTTCTGGCTCTCCTAATCTCTCTCTTAAGTTTCTTCCTTTTAGCCTTCCAGATCTCTAACAATACCCAGCTCTCTGT
ACCTTTTATATGCTTTTTTCCTTTTGACTAGGTTAATTATAGCCTTCGTACACCTGCATCCTCTCGTGACTCCCCTGTTT
CATCGGAACATGTCTATGCAGAGCAGTGACATATGGCCTCTCAGAAATTGAAAGTGAGGGATTTGGTGATGGTTGCACTA
TTGCATGTCAAA
>M00285:128:000000000-BF978:1:1112:6607:17540_1:N:0:46
GATTGACACAAACCCCTCCCCCCTCATTGGTACCATCTGTGTAAGCCCATGTATGTCCATGAATTGTTTCATTTCATTGG
TTTTTGTCTTCAGTCTTCACTGTAAAGATATTTTAACAGGTATGAAGTCTTGAGTCTATCAGCACCTTGCTCAACATTCT
TACTCTAGTGAACTTTTATCAGTTGACTTGAAAATTCTGTACACTGTCATACCACAGAAGATCTGTGGGTAAACAGAAAA
AGTAATTTGTGTTCTTGTTTAGTCCTGTT
>M00285:128:000000000-BF978:1:1112:2836:17541_1:N:0:46
GATCGGCATTGTTGGTAAGGCGGTGTGCGCAGGCGTGGTCCTGACGGCGGCCTTGTACCTGCTGCGCTTTCTGTGTCACA
GCATGGCGTGGAAGTGCGGCGGCGACAGCCAAGCGGAGCTCGTCAACAACCTGCGCAGTGAG
>M00285:128:000000000-BF978:1:1112:19776:17542_1:N:0:46
AACATAGATTAAAGATTCATAGAGTTATACAGAATGGAAATAGGCCCTTCAGCCCAATGTCCATGCCAACCAAGATACAT
ATCTATGTGAGTCCTGTGTGCCTATGTTTGGCCTCATCCCTCTAAACCCTTCCAAATGTCATTTAAGTGTTATGCCCTCT
TCTACCACCTCCTCTAACAGCTCGTTCCA
>M00285:128:000000000-BF978:1:1112:6267:17543_1:N:0:46
ACGTGTGCTCTTCCGATCTTAGGGCATTGAATAACATTTAAGTCTTGTGTCCAAAAAATTAAATATCTGATGTTGATTGC
CCAATAATATAATCTAAAATTAGGCAAGGCCATACCACCATCCTTTTTCAATTTTTGT
>M00285:128:000000000-BF978:1:1112:6587:17543_1:N:0:46
GTGAACCTCTTCTGCACCCTCTCCAAAGCCTCCACATCCTCCCTGTAATGGGGCGACCAGACTGAACGCAATACTCCTGA
TGCAGCCTAACCAGACTTTTATAGAGCTGCAACATAACCTCCCGACTCTTGAACTAGATCGGAAGACACACGTCTGAACT
CAAGTCACTCCGCGAAATCTCGTATGCCGTCTTCTGCTTGAAAAAAACAAACAAACGAAGATCTCTCGATACCACACATT
GTGGTTTTGTGTTAATTCTGCCTTCATGAAGGTCGTCAGAAGAACTATATCGACCAAAAT
>M00285:128:000000000-BF978:1:1112:5085:17544_1:N:0:46
CCATGACTGAACGGTGGAGCAGACTCGATGGGCCGAATGGCTTAATTCTGTTCCTATATCTTATGGTACTGATTAGTGAG
ACAAAGAAGAAGTTTATATCATTAAATAGAGAAAGAGTTAAAATATTTTGACTTGCCAATGAATCATTAATTGGCTTTGG
GCAATGCAGAGATAGAGGGATATTGGTTACACACATGGAAACAAGAACTCCATTGTGCTCCAAGTACAAAATAACCATTG
CACTTTTTTTTATT
>M00285:128:000000000-BF978:1:1112:10408:17545_1:N:0:46
TTTTCAGTTTCTTACTCCAAATCCAACTTCTTATTTACTAGTTTGTGAGAGTAAAGGAAGGACTGATCTCATTATGGGAG
CATTAGAATATTTGTGAACTATTGCCTAATTCTATTTGTATGTACTTTTGGTAATCTTGAACTTATTTCCAATAATCTAC
TGGGGAAATATTTAAACCCCCCACCCCACCACACCCCTGCTTCCCCCCAGAAATAAATTGGTAGTAAGGTTGCAACATTT
TGAATTTGAACTGTTTACCTCTGCTACATAAAGTTAAGTACTTTAGTATTAACAGATAC
>M00285:128:000000000-BF978:1:1112:13747:17545_1:N:0:46
NNNNNNNNNNNNNNNNNNNNNNNNNNNNNNNNNNN
>M00285:128:000000000-BF978:1:1112:11801:17549_1:N:0:46
AGATACATTAGGGACACTCACATTCTACCTTATGTTTGTGGGTTAATATAACAGAAGAAAAATCTTTTGCTTTGATTTTC
AAAAGTGAAACTGCAAGACTTCTATTTCTTCAAGCATCTTTAAACAGCTTTAATGTTTATAACAGAATGTCTTGGTTTTT
TAACTGGAACTCTCTGACTTGGTTCGAGTGAGGTCTGCAAAATTTTAGCTCATTCCTTACCTGGTAGTATTTTTTTTGCT
TGAAACTGGAAGGGAATCAGGGAATCGAATATCAAGGAGCTGTCGGGTAATGAAGAAATG
>M00285:128:000000000-BF978:1:1112:10387:17549_1:N:0:46
TGTTCAAATCTTAGTCTAGAGTACTAAACATAAGATCAAGTGACGTTCCACTGCAGTACAGGGGGAGTGTCGCATGGTTG
GAGATGCTGCCTTTCAGATGAAATAATCGCAGGCCCCATTGCCCCCTCAGATGAAAACTCTGTGGTGCCATTTTGTTAAA
GAGCAGCAATGTGTATGTT
>M00285:128:000000000-BF978:1:1112:26711:17550_1:N:0:46
TGCCTTTAATCAGACCTACCTTTACCCTAGCCATCCTTCTGCTCTTTACATATGAGAAAAAAGCCTTGGGATTTTTCCTA
ACCCTACTCGCCAAAGCCTTTTCTTGTCCCATTCTTGGTCTCCTCAGCCTTTTCTAAAGTTACTTTCTTGCTACTCTATA
TTCCTCCTTAGACAAGGAGCAAGGCTCCCTCTGCACTGTCCCATCGCACATTCTATGGGCAAGGACATTATAAATTAA
>M00285:128:000000000-BF978:1:1112:18896:17550_1:N:0:46
CCATAATAACATTTGAACCTTCTGACACCAACACCTTCAACTTCCTCAGCCTTTCACTTCCACTTACCCTTTCAATCTAA
CCCTAAACCCCCAGATCCTCCCCATTCTTCTGAGACTCCTCCAACCCACATGGCACCCTGAATGCCCAGTGATCCCTCAA
AGGTCCTGACGGGAATTACGATCTCAACTTTGGCCCAACCTCATCTACAGGCCATCTCCTTGGTCAACTTTCATGAACCT
GCCACATCTTCCACCATGATCCTTGATGAACACCCCACAAACCCTCACCCTGGACCTTTT
>M00285:128:000000000-BF978:1:1112:10962:17551_1:N:0:46
CTAAGATCTATCTAACCTTTCCCTCCCACATAACCCTCCATTTCTCTATCATTCATGTGGCTATCTAAGAGTCTCTTAAA
TGTCCCGAATGTATCTGCCACCACAACCAGTGTGTTCCCAGAATCAGAATCAGTTTTTATTGTCACTACTATATACACAT
TCAGCATGCATAGGAGCGAAATACC
>M00285:128:000000000-BF978:1:1112:20654:17552_1:N:0:46
AACAAAGTGGAAAATCATTGGATTCAGCTTAAAAAACGTTGTTTAAGACAAATAGGAAAACTGTTGCTATATCAGATAAT
AACTTTTCAAGGGTAAGAGGTGCACTTAAATAACTCTTACCAAACCACTCAGCACCTTGAAATACATACTCTACAAT
>M00285:128:000000000-BF978:1:1112:15279:17553_1:N:0:46
CGATGGAGCATCCACTGCACTAAGGCCTTTGTGGACAGCATATTTAGTGAGCTGATCACACTGCAAGGCAGAAAAACCAG
TGGGTGGCTACCAGGATGAGTAGTAGGCACTCATGTAAATGGTATAGGGGTCCCATGGCTATCCCCTCTCAAAGTAATAA
ATCATGCTGG
>M00285:128:000000000-BF978:1:1112:24285:17555_1:N:0:46
TGATTAAATGGATGCTGGATGGAATTTTTTCAATTACTGCCTTGATGGTGGGATTGACTATCATTTGAGAACATTATTCT
GCTTAGTTTGAGCCTCCATGAAGACATTTTGCAAGAATGTTGATGGTAACATAAACCAATTTCAGATTTTTGCATGTCTT
AACTTGTGAATCCTTTTTAACAAGGGTTGTTTGAATGCTGTGAACTTGGAGGTTTGAGAATAAAGGCTGTTTAACTACTG
TTCCATAAGTGAAAGGTAGAGCTTGAGTTAGTGGTTTAAAAAAAGCTAGTATTTAATGTT
>M00285:128:000000000-BF978:1:1112:14215:17556_1:N:0:46
AATCTTTGCTGCATTTCTGAGTTATGTATCATCTGCCAAATTTGAAATGATGTCCTGCTTATATTAGAGGGAAGATTATC
ATCATGTCAGAAGAGGCCAGTAAGGTACTTTGAATTGAACTTCACTTATGAAACAAACAATTAAAGTTAGGCTCCTGAAT
CCAAACAAAAACCTCAGAAATGAATGTATAAACCTATGGAGAAAAATATGAAAAAGTCTAATTGGTTCTTCAGGACTACC
TCATCCAGACATTGTAGAAAATATTAATATCTCGATTCCCACACAATAACTAGAGCGTCT
>M00285:128:000000000-BF978:1:1112:26859:17556_1:N:0:46
CAGCACTTGGACATTTGATAGAGAGTTAGCGTGAATGGTCTCTGTCCATGCAACGAGGTTTGGTGACCCACGTACACTAA
GACACTTTTCTTCCAGTTGGAGATGCTTCTCCTGTAATCACTTTGATGTGTTATATTCTGCTGATGTGCTAGCTCTCTGA
CCCTTATCCATTCCTAACATTAACACCAGCTGCCCATTTCTTAGAAAGTACTAGAGTACATCACTTTTCTCAAAATTTAC
ATATATGGAGAGCACCTCACCCCAATCTGGAAGCACAAGGCAGGGCCTCGAGGTTGAAAT
>M00285:128:000000000-BF978:1:1112:22382:17556_1:N:0:46
NNNNNNNNNNNNNNNNNNNNNNNNNNNNNNNNNNN
>M00285:128:000000000-BF978:1:1112:17890:17557_1:N:0:46
GGGCCTCTGTACAGTGAATAACAGGAAGTGGATTCCATATAGTGATTCGGAATACCACTCATACAGTGTTCAAGTGCAAC
CCAGGTAGATAAGGCTTGGCTTATTTCAGAATGTATGATGAAACTTGATTGATGTGGTTCATTAGGACATGGTTTATTTG
CCTTGGAACTTGAATTACAGTTTACTCACCTTAAAAGATGGATTTAAATTGATATGTTATTGTATTTTGTACTGCTTGAT
TTAATGAAATCCAGTAAGTTTTTCTTTAAATGTTGCTTCAAGTTGGCTATTAAGATTAAC
>M00285:128:000000000-BF978:1:1112:4196:17558_1:N:0:46
GATCTACACTCTTTCCCTACACGACGCCCTTCCGATCTACAATCCTCGCATGCCGTCCTCCGCTTCAATACAAACTACAT
TCCTTAAACCCCGACCACCCCTTGGACATCATATAGAAATGCGTCAGCCAGACTAGACAAACTATAGTATAAGCATACAC
ATCTATCTTACTCGTAAGCCAACATCGGTATCCCTCAACAAAATGATCAAGTCGTCAATGATCTTCGTCAATCAGATATG
AGCCATTCCACGATCGATAGAGTTTCATTTGACTTATTTAACGATTGAATATAAAGAAA
>M00285:128:000000000-BF978:1:1112:14921:17559_1:N:0:46
GGCCCCTCGTTCTGGGAAATGCTACCTGGATCCTAACTGGATGAGTCTTTTTCTGAAAACCCACCTCAGGTTTGTCCGGT
TTGCTCTGCTCTTCCAGGGGCAGGCTGCTGGGCTGCCCCTTCAATGGAAAATTCTACCTGACCCTAACTGGATGAGTCTA
ATTCTGTCCGCTCACCTCAGGTTTGGCCGGGCCGCTCTGGACCTCCAGGGGTGGGCTGCTGGGGCCCCCCAATCTGGAAA
ATCCTACCTGAACCCTAACTGGATGAGTCTTTTTGTGAAAGCTCACCTCAGGTTTGGCTG
>M00285:128:000000000-BF978:1:1112:19305:17559_1:N:0:46
CCTTTTTCTCTTGTCCACCCTTTCTCTCGTTTCATTCCCTTTTCTCTCTCTCCTCCCTTTTCTCTCTCTCCCCCTTTCCT
TCCCCCCCCCCCTCTCCCCCCCCCCCTCTCCCCCCCCCCCCCCTCCCCCCCCTCTCCTCTCCCCACTCCCTCCCCCCCTC
CCCCTCCCCCCCTCCCCGCTTACCATCAACTTTCCAACCCACGCACACATCCCTCTACCTCCACCCCTCACCATCCCTCT
TTGTCTTCCTCTCACAACGTACTCCTTTCCACCTTCATCGACACCCACACCATTATCACC
>M00285:128:000000000-BF978:1:1112:11367:17560_1:N:0:46
ATGGTGTCATGACAATAACCTTTCCCTCAATGTCAACAAAACAAAAGAGCTGGTCATTGACTTCAGGAAAGGTGGTGGTG
TACTTGCACCTGTCTACATCAATGGTGCTAAGGTCGAGAGGGTTGAGAGCTTCAAGTTCCTGGGAGTGAACATCACTAAA
AGCCTGTCCTGGTCAAATCACGTGAATGCCATGGCCAAGAAAGCCCACCAGCACCTCTACTTCCTCAGGAGGCTAAAAAA
ATTTTGGTCTGTCCCCCTTGACTTCTTACCAACTTTTACAGATGCTCCATAGAAAGCATC
>M00285:128:000000000-BF978:1:1112:13920:17560_1:N:0:46
AACATCCCATAAGCCTTCTTAACAGCCCTATCCACCTGCGAGGCAACGTTGAGTGAACTGTGGATATGAACCCCCAGATC
CTTCTGCTCCTCCACACTGCCAAGAAACTTGCCATTTACCTTATACTCTGTCCTGGAGTTTGTCCTCCCAAAGTGCACCA
CCTCACACTTCTCCGGATTAAACTCCATCTGCCACCTGTCAGCCCAGTTCTGCATCCTATCAATATCCCCCTGTAAGCTC
CTACAGCCCTCCACACTATCCACCACACCACCGATCTTGGTGTCAACTGCAAACTTACC
>M00285:128:000000000-BF978:1:1112:13109:17562_1:N:0:46
TGTCTCCACATTCTTCCTATAATGCGGCGACCAGAACTGAACACAGCACTCTAAGTGTGGTCTAACTAGAGTTTTGTAAA
GATGCATCATCACTTTGCTGCTCTTAAACTCAATCCCATGATTTGTAAAAGCTAACATCCCATAGGCCTTCTTAACTGCC
CTATCCACCTGCGAGGCAACTTTGAGTGAACTGTGGATATGAACCCTCAGATTCCTCTGCTCCTCTACACTGCCAAGTAC
CTTGCCATTTACCTTGTACTCTGCCCTGGAGTTTGTCCTACCAAAGTGTACCACCTCAC
>M00285:128:000000000-BF978:1:1112:11440:17562_1:N:0:46
TTGCAAACTGTCTGGTTCATGAACAGTTCACAGGAACGGAACCCTGCCCTAACCTGGGGAGGACCTGCACTTTCTGCCTC
CTGTGTGTTCCTCAGCCAGTCCAGCTGACACTCAATGCAATCTGAGAGGAGCTGCAGCATAGTCATCAGGGACAACTGAA
CGCTCCCTGATCTCCTGCATCTCACACTGGGAGCAGAGCATGTCTCTGACTGCTATTACCGCTCCTTCAATATCTATTGT
CTTAAAAGAAAGAAAAGACCTTACTT
>M00285:128:000000000-BF978:1:1112:16271:17563_1:N:0:46
CCCTCCCTGCCTCGTACATCTTGTCGACTGCCTCCGAGTAAGGTTTTGATGGGGTTACTGCCTTCAGGGAGGGGCGCATG
GGGTGTGGGATCGCGGTACCCACGCTCCTGTCTACATCAATGGTCCTGAGGTCAAGAGCATCGAGTTCCCCATGAGTGAA
CATCAC
>M00285:128:000000000-BF978:1:1112:28762:17564_1:N:0:46
CCTACCTCAGGTACCATCCATAGATCAGGCTGTATAGTGAGCGTCTATTAGATGTTAAGAAAAATTCAGCCTTAATGCTA
TTTATCTTTTAATTTATTTGTTCACCGTGCTTAGACATCACTTGCAATCCCAGCCTTTATTATCAGCCCCTAATCACCCC
TGAGCTGAGGAGGCAAATATT
>M00285:128:000000000-BF978:1:1112:10439:17565_1:N:0:46
GATCTACACTCTTTCCCTACACGACGCTCTTCCGATCTGATCTACACTCTTTCCCTACACGACGCTCTTCCGATCTGAAC
TACACGCTTTCCCTATACGGCGCGATTCCGAACTAAAATACAATCTTTCCCTACACGACAAGCTTCCAAACTCAACTAGA
CAAGATTCTTCACAGGTGTCAGAATCACAGCATATACCGGGCTGAACAGGAAGAACACCAAGACTACAGGGCAAGACGGT
CGTGGAGTGGAGAATCACAGACTAAGTGTGCGATATGGACCGTGTGGATGCGAAGGG
>M00285:128:000000000-BF978:1:1112:22432:17566_1:N:0:46
CTCAGATACACTTTCCTTCACTAATCCCCTGTCTCTTTATTCCATCAGAATCCATAGACCCATAATCCAGGCTGCTCCTG
CAGTGCAGTACGGAAGGAGCACCTCCTTGCGGACAGTGCTGTCTGTTGGATGTGCCACTGTCCTCTCAAGTGGATGTTAA
AGATCTCATGCACCTATTCAACGAAGAGCAGAGTCACTCTTCTAATTGTTAGTGTTTATCTGTCAACAGTTGCTTGT
>M00285:128:000000000-BF978:1:1112:9305:17567_1:N:0:46
CTCTCCCCTAATCAGCAGCGGCCGGTGTTACACACAGCCTGTAATCACACATGTTTATAATACAGGAGGTCGTCCTGTTC
AGACCCCCGTCCTTTCCCCACTGAGCCCCTGCTGAGGTGAGTTCACAAATGCA
>M00285:128:000000000-BF978:1:1112:19765:17567_1:N:0:46
GTGAATTACATAATGAGTGGGAATTTGGCCCGTCCACCTCATGCCAGCCCTGCTCTCCACCCACGTATTTAAGGCAGAAA
CTTCTCTACTGCTCACCTCAACCACTCTGTTCTTGCTGCTCCTCTCTCTGTGGCTGTGGGTTCCCCCGTTTC
>M00285:128:000000000-BF978:1:1112:8881:17568_1:N:0:46
GATCTACACTCTTTCCCTACACGACGCTCTTCCGATCTCGTCCACACTTTTTCCCTACTCCGCTCTCTTCAGATCAAGTA
CACTCTTTCTCCGTACCCTGCTCGACCGACCTCTCTTACACACTTGCCCTACAGGACGCCCTTCACACCCCACAAACCCA
ACCCCCCTCCAGCATGCAAATCACGATGCACCACCCGCAGCAACCAATACCTGCACTATATCACTGAACGCTGGATAACT
TGAAAGTCATACAAACCCAGTCCTAATGAACCCACTAGTGTATCGTGTGCGTACTCACAC
>M00285:128:000000000-BF978:1:1112:18122:17568_1:N:0:46
ACACAATGTCCATATCCTACCATTTCCCTCACATTCATGTGCCTATCTAAGAGCTTCTTGAATGCCCCTATCGTATTTGC
CTCCACCACCACCCCAGACAGTGCATTCCAGGCACTCATAACTCTCTGTGTAAAAAAACTTGCCCTGTACATCTCCTTTG
ATCTTTCCTCCTATCACCTTAAATGCATACCCTCTGATATTAGAAATTTCAACCCTGGGGTA
>M00285:128:000000000-BF978:1:1112:26175:17570_1:N:0:46
CTGTGGATATATCATAAGATTTCCAATTTGTCTAAAAAAGCGTTTTCAAACCGAAGTGAATTGATTTGCCACTTTCGACA
CTATACCTAAACAGTAACATGTGAAAAGCAATTGTACTCTCTGTATTTAATGGTGCTGAGTCTTTTGGAGTCATTAATTT
GACTGTACCTCTTCACCTAGAAAAGTTAACTGCTGATATATCATACGATTTCCAATTTGGGTAAAACAGCGATTTCAAAT
CAGAATGCATTGATTTGCCACTTTCTACACTGAACCTAAACAGTAACT
>M00285:128:000000000-BF978:1:1112:14268:17571_1:N:0:46
AGTGTTGCTGTACTGTAATGATTAGGGTTGTGCAGGTTGGTTCGAAAGCTGAATGGTTGAAGGGAAGCAGCTGTTCTTGA
ACCTGGTGGTGTTGGAATTCAGGCTTCTGTACCTCCTGCCTGATAGTAGCTGTGAGAAAATGGCATGGCCCAGACAGTGG
GGATCTTCGATGAAAGATGTTGCCTTCTTGAGCCAGCACCTCATGTA
>M00285:128:000000000-BF978:1:1112:4894:17571_1:N:0:46
GGCAGGGAAACATTGGTTGAAGAAACAGTAAGAGCTGTAGAAAGGGATGGTGTTGGATCATCAGATGGGGCTGTATGGGT
TGAACTACAAACAAAAAGATGCAGTCACACTGTTACGAGCGCATTATTGACCTCCAAACAGGAGAGAGAAGGGTAAATCC
ATTGGTAAATTTCTGGAAAATGCAGACCTCCCCATGAGGGTGTTAATAGTGGAAGGTTTCAATTGCCCAAACATTATCTG
GGATCCAGA
>M00285:128:000000000-BF978:1:1112:5117:17573_1:N:0:46
GCCCACAGAAAATTCAAATGAGCATGCTTTCAAGTGAAAGCTGATGCAGATAAATATTGAAACTGTGAGTGTGTTGTCAT
TGATCCAAGCAATATATCTGGTCCATGTAACATGGACTCTCTTGAAGTCGTAAGGGAACAGAGAAATTCCACCATAAAAA
AAGCTTCACACCTTCATGGAGCTAAAAGCTGCTATGTGTCAACAGATTGTTGCTCTTAATGGACACTGAG
>M00285:128:000000000-BF978:1:1112:25906:17573_1:N:0:46
ACTCCTGTTTGGTTATGTCACACGTACACAGCACACATTCCACTGGTCCGAAGGTGCGCAAAATTGGATGCCATGATTCT
CCGTGTGAGTAGGTCTTTCCATTTGAGACACACACTGAAGGCACAAGAACAGCTCAGTCTTTGGTAACTGAAGATGATAC
TATACTTTTATATTGTACATTATAACATTGTAAATAAATATTGGCTTGGACTATGAAAAGTCATTGACTTGAATCAGTAA
CTCTGATTTCTCTCTCCACAGATGCT
>M00285:128:000000000-BF978:1:1112:10614:17573_1:N:0:46
TCGGCAACTAATCCATGAGCTGGGAGCGAAGCAGATTGTGTCATCTGCATATCACCCAGAATCTCAAGGAGCATTGTAGA
GATTTCATTCTACTCTCAAAAATATGCTGAAGACTTATTGCTTTGAAAACACGAAGGATTGGGATGAAGGAATACATTTA
CTGTTGTTTGCCATTCGAGAGGCAATTCAAGAGTCATTGGGATTTAGTCCATTTGAACTTGTATTTGGACATCGGGTGAG
AGGACCTTTGGAGTTGTTAAGAGAACAATGGGTTAATGAAGAAGTGCAGTTGAGTCTATT
>M00285:128:000000000-BF978:1:1112:4262:17575_1:N:0:46
CTTGTTTTGTGACTTCTGAACAATGATTTACAGTACTCAAAATAACTAGAACTTTCTTCTCAAGTACCACCTCAGGTCGT
CTAATTTCTGCCTTGAATGTACCTCTAATTCTTCACTTACCTGCTGTTCTGACTCATTTTGAAGCAATGTATTTACAGGA
AGTTGACTGCTGCTTTTACTTCTGATCTTGTTTTTTGGTAAAACCACAGTTG
>M00285:128:000000000-BF978:1:1112:4475:17576_1:N:0:46
GAGCCAATTAAGTGACACTGGCTACCTTAGACTTTGGGCAACAGTAAATTTTCCACTAATGGGACAATGACCAAAACAGC
TAATAGCATGTTGCCTTGTTATTCTGGAGGTGTCAATCAATTTGCAGGTTCACAACTGGAATTGAAATAAAAATGAATCA
AAGAAATTTTGGAGTCCTATAGAACTGCTTAACATTTGCCCCAGTAG
>M00285:128:000000000-BF978:1:1112:22748:17576_1:N:0:46
GACTCAACATAAAGTTCAGGAAGAAGCCTGTTGAGCAGATATCGGAAAAACCCGTTCAGAAAGGAATCACTTTAACCCCA
AGCCAAGAGACATCATGCAACATTTTAAGTTCGATTAATGATTAAAATAAAACAAAGCATTGCTGAGTTTGCATTTGAAT
TGAAGAAGATGCCACATCTTCCTGATGCAGGGCCTCGATCCAAAACATTGACAATTCCTTTACCCCAACCCCTGC
>M00285:128:000000000-BF978:1:1112:3112:17576_1:N:0:46
CCCATACTAACCTTAACTACCCTCTCCTTTATTATATATTCATTGAAATATATAATAAAGAAATATATAAACAAAATGAA
TATACTGCTCACTTTGATATTCCATGCAAGTTCTCTCTCAAAATCAATTTTCTCCTTTATGAGCTTCTTAGTCTTTGCTT
CTGGTTCCTTAAAAATTCCCAATCCTCTGGTCTATCACCAGACCTAGCTACTTTGTATGCCCTCCTTTTCGATTTAACAT
GATCCTTGACTTCCTTTGTTAACCACAGATGGTTCCCCTTTCTCATGGAATTCCGCTTTC
>M00285:128:000000000-BF978:1:1112:11669:17578_1:N:0:46
TGGTATAACATTCTCCAGGTTCAACTGAATTCCCAGAGGAAGGTCTACCAGGCAACTTATGTTGAAGCATTTTCCTTCAG
CACAAGATTTTTAAAAAATGTATTGCAAGGCCATCTGAGTATTCAAGCATTAACTTCCACAAACTACACGGTTTCATAAG
TAGC
>M00285:128:000000000-BF978:1:1112:21367:17578_1:N:0:46
CTATCCATACCTCTCATCATCTTATACACCTCAATCAGGTCCCCCCTCATCCTTCTCCTCTCCAAGAAAAAAGGCTGAGT
TCCCGCAGCCTGCTCTCATAAGGCATGCTCCTCATTCCAGGCAGCATCCTCGTAAACCTCCTCTGTACTCTCTCTATAGC
TTCCACATCCTTCCTGTAGTGAGGCGACCAGAACTGAACACAATACTCCAGGTGGG
>M00285:128:000000000-BF978:1:1112:21721:17580_1:N:0:46
TGGAGCGTTGGCTGTATGGCAGGAAGCAGAGTGTGGGAATAAAAAGTTCCTGTTCTGGTTGGCTGCCGGTTACTAGTGGT
GTTCCACAGGGGTCGGTGTTGGGGCCCCTTCTTTTTACCTTG
>M00285:128:000000000-BF978:1:1112:6321:17581_1:N:0:46
AAACATTGCATTGCTAAATCTTTGAGAAAATCTATTAAATGCTGGTAGAATTCTATTTCTTCTGCTCTAATAATCTTTGT
CCATGAGGATTATTCTGATTGTGATTACTTTTTTCCCACTACTTTCAATCCAAGTCTGCCAGCTAGTGTGTTAGAAATGA
CTGAGAAATGTGGTTAGAAATGACTGCACAATGTGGTAGGCAACATGTTCTTAAACCTGCTTCTTTGGCTAAT
>M00285:128:000000000-BF978:1:1112:11254:17586_1:N:0:46
CAGTAGCAAAGCCATGATTTCCTAGTCTGACACAGTACATCTTCAGATGAAATTGCATTGTGCAGTTTACATAAATATTG
GTCTATGCAATAGGATTTCTTGATCCCTGTTTTCTTTCACATGGCTGCACTCTTTTCCACTGACATTTAAATTCGAACAC
TCGCATTAATCTCATCACAGAAAATGCAAATTGATGTTGTGTTGTTTCTCCGTTGGTATTAAAATGTGACCACCCTGTTA
AACCCATCACAGCAAATACAAACTGTCATTGCTATTAC
>M00285:128:000000000-BF978:1:1112:9684:17586_1:N:0:46
CATTCCACAGATGCTGCTTGATCTGCTGAGTATCTCAAACATTTTCTGTTTTTTGTCTGCATTTCTATAGTGCCCTTCAT
GTCACCCTCAGGATAGTCCAACACAATTTACAACCAAATAAGTAAATTTGAAGTGTGCTCACTAGTTGAATGTAGAAAAC
TCAACAGCCAATTTTCATACAACAAACTCTTGCAAACAACAAAAT
>M00285:128:000000000-BF978:1:1112:12781:17586_1:N:0:46
CTTTCCCGTACAAGTGGCAAACAGCACAATTCGGTTTGGTCTTTCACACAAAAATGTTAGTCAATAGCAAGCAGCAACAA
CAACTGTGTGAAGCCCAAGATAATTATTTAAATCCATTCTTGCACTTGCAACACATAATCCAACATATTACAAGGATACA
GATACCCAAGACGATGGCCCCGATAGCTAAGCCCGTGAGCGCATTCCTCCCGCGTCGCTTCTGAAAGTTTTTTTGCCACT
GAGCCAGCTCTACTTTCCGTATAAACTCTAGTTGTTCTTTGGTCAAGTTATCCTTCTTCG
>M00285:128:000000000-BF978:1:1112:11398:17587_1:N:0:46
AACATAGAGGTTAGCATGGAGATCATGTGGATTAGGTTTAGCCAGCAAGGCACTAGAGATGATAATAATAAAAAGTAAAA
CCCTCAATATGTTAGAATATAGATTTGGTACCAGACTTGATCCATAAGAAAATAAGCTCAGGACGGCATTTCTTGAACAT
TGGGGGTAAGTGGTGCTGGATTCAAAGTTATTATTGCCTTGAATAAAAGCAGAGAGTGCTGGAAACACTCAGCAGGGCAA
AGCTACATCTGTGGAAAGAG
>M00285:128:000000000-BF978:1:1112:27773:17588_1:N:0:46
GGGATAATTTCACAATTTTGATCCAATTTAAAAGATCCCATCAAAAATAGATTTGAGACAACTGTAGTATATCTGTTCAT
AGAACTGAATATAATTGCTAGTTTTCAAAACACGACTTATAATTTTAAAAAATCTCGATGTTAAATAATGTTAGAGGATA
GTGGTCGATAGGTCTTGGTTGGAGGCCCATGACTAGTGGTATTCCTCAGGGATCCACACTGGGACATTTGCTGTTTGTGA
TATATGTACA
>M00285:128:000000000-BF978:1:1112:5347:17588_1:N:0:46
GATCTACACTCTTTCCCTACACGACGCTCTTCCGATCGCGACAACACGTATGCCCTCCTCTGCGCGCTTAACAACTATAC
CGCCCGCTTGCCGTTCACGACTTGATTCCTAATAATAAGCTAGCGCGAAATGGCAATCGCCCGACTCTGCCCGCCCGAAC
ATTATTTGATATATTTGTACCGATCGTCTGGCGTCAACTCAACCGGAATCAGTGCAGCGGACTTCGCATCGTAACGGCAG
TGGCTACTTGGCGGCTTCTCGACACGGAAGCAGGAGAAGAGACGGTCCAACGTACGAAC
>M00285:128:000000000-BF978:1:1112:28788:17588_1:N:0:46
CAAGGTACAGTATATATAGTCATTCTGTTACACAGTTTTAATTTCATTTGAGCTTACAAACCAATGATTCTATTTACATT
ATATCCTCCAAGACACTTCCACTTTATCACTATGACCTCACACTGTATTAGAATGGAAACACCTTAGAGAATTACAGATT
TTTTATTCCATTTATATAGTGTCATCCTATCGTGTCATCAGCCAGCTCCATCATGGGCACAACCCTCCCCACCATCGAGG
ATATCTTCAAG
>M00285:128:000000000-BF978:1:1112:10578:17589_1:N:0:46
TTAGAAGATTTCTGGGAATGGTTGGATATTATCGGAAATTTTGTAAAAATTTTGCTGATATTGCTCTTCCCCTAACTAAT
CTTCTGAAGAAAGGGGTGAAATTTGTTTGGACAGATTCTTGTCAAGAAGCATTTGAGAAGTTAAAAGCCATTTTGTGTTA
CTATCCTGTGCTCAAGTCACCTGACTTTGAAAAGCCATTTTCATTAGCAGTAGATGCCAGTGATGAAGCTGCAGGAGCTG
TGTTGTTGCAGCAGAGTGACCTTGATGAGATTGACCACCCTGTAG
>M00285:128:000000000-BF978:1:1112:24345:17589_1:N:0:46
TGTGTTACCCGGACAACCTTGGTCTCTAACCAATCACAAACGTCTCCTCTGTTCTCTCCAACCCTCTCCTCTGTAGCTCC
TCACTTTTCCAGTTCAGATGAGTGGATCTGAAACATTAACTC
>M00285:128:000000000-BF978:1:1112:4891:17591_1:N:0:46
CATTCTGTGATATTATCTGTTGTCTTCTAACCATGTTAAATTGAGTGGCAAAAGTTTCAATATAAATCATTGTGAATATT
GTGCTTCAATTCCAATTTATTTTTCCAAAAAAATTTGGAAGATTGTGTTATGCCCAATAAATAATATGACAAACTGAGGA
TGCTAGATTTAACATGCAATT
>M00285:128:000000000-BF978:1:1112:6876:17592_1:N:0:46
GTTCATGGAACAAGCTGCCAGAGGAGATGGCAGAAGCATTTAAAAAAAAATTAGAAAAGAAAGAAATAGAGGGAGATGAG
CCAAATGCAGGAAAATGGGATTAGTGTAGAGAGACATCTCAGTCAGCATGGGTGAGTCAGACCAATTGGCCTGTTCCCAT
GCTGTAAGATTCCATTACTCTCTGATTCTAGGACTCACAACCATAGCAGCACAGTGGTGCAGCTGGAAGAGATGCTGCCT
CATGGTGCCAGAGACCCAGGTTC
>M00285:128:000000000-BF978:1:1112:7232:17592_1:N:0:46
GTGTGTGTTTGTCTCTGTGTGTGTATATGTGTGTGTGTGTGTTTGTCTCTGTGTGTGTGTATATGTGTGTGTGTGTTTGT
CTCTGTGTGTGTATATGTGCGTGTGTGTTTGTCTCTGTGTGTGTATATGTGTGTGTGTGTTTGTCTCTGTGTGTGTATAT
GTGTGTGTGTGTTTGTATCTGTGTGTGTATATGTGTGTGTGTTTGTGTGTGTGTGTGTATATGTGTGTGTG
>M00285:128:000000000-BF978:1:1112:8071:17595_1:N:0:46
TTAGGAGAGAGGGGGAAGGTGGGCAGGTTGTGGGTGGGGGTAAGGGAGATGTGAGAAGCTGAGAGGTGATAAGTAGAAGA
GGCAAAAGGCTGGAGGAGGAGGAATCTGGTAGTAGGGGGGAGTGGACTGGGATAGAGGATGGAGGAAGTGGTGAATAGAT
GGGCTGGAGGAGGGGTAACGGGTGATGGGGGGCCACAGGAATGAGGGAAACCAAGGGCGAGTGGAGAGAGAGGGGAGGCA
TTACTAGAAGTTAGAGAAATTGATGTTGAATGTTGAGGCCATCAGGTTGGAGACTCCCG
>M00285:128:000000000-BF978:1:1112:26888:17596_1:N:0:46
AAGGCTGAAGCATTTGCTGTCATGTTCAGCCAGAAGTACCAAGTGGTTGATCCATCTCTCTTCCTACTGAGATGCCCACA
TAATGGAATCCAGTATTCTGCCAATCTGATTTGCTGTGTTTGCAAAAAAGGGTGAGAATACTGGATACAATGAGACCAGA
CAACCTTCCGGCTATTGCAATGAAACTTGCAATCCTGGAC
>M00285:128:000000000-BF978:1:1112:19269:17600_1:N:0:46
CTTAATTGAATAAATCTGGAATAAAAAGACAATATCGGTAAAAACAATGCTGAATCATTGCTGCATTATTGTAAAAGCTC
ATCTGGTTCATTCATATAATTCGGAAAAGAAAATCTGGTGCCTTTACCCA
>M00285:128:000000000-BF978:1:1112:20331:17600_1:N:0:46
CCTCGTAATGTAGACGAGTAGTCTGGGATGTTCAAGTCCTATCATGGAAGCTGGACAATACAAGTTCTACTTAAATAAAG
TAACATTAATTTACAGAAGAATATCACGAGTAATAGAAACTACAGTATTTTTGAAAAATCCCTTCTAGTTCCTGCGCACT
GGGCATTAACACTCCTCTCTGCAACTGGAT
>M00285:128:000000000-BF978:1:1112:24234:17601_1:N:0:46
TCAACACCCAGAGGGGCCTGAATGTTCCCATCTGCAGCCAGGGATCAGCTCACTCAGCTCTCCCTCACCCCCAGTCTGAG
CCAAGTTGTTGTGTCTGACCCTCGCCTTCCTGGTCTGACATTTCCCCCCCACTCCCTCCCTCCCCGCACTCTACGACTGA
CGTGAGCTGTCTGAGCTGGAATACACGGACTAACACCGGCCCACTCCCCACGGTACTACCATGGTACTGTCTCCCACTCC
TCCCATTGTTGCAACCACCCTCTGCATTGGCCATGCCCTGACCCAACATTGAACTGCAC
>M00285:128:000000000-BF978:1:1112:28463:17602_1:N:0:46
CACTAATGCTTTTCAGTTCCAAGTTCAGCACCAACTGGAGGACCTCAATAAATTTGCATCTTCAAATTTGTGTCCTTTAA
ACTTAGTAGCTCTGCTAATGTCATTATATTTACATCCCTTTTTCTATTAGTTGTAATGTAAGATGTTGGTCCCTCGACCT
AGTTTACCATCAAATCCAGGTAGCTTGAGAAACCTGTTGGTGGTGTTCTTTTCTACTTTACTTTATACCCTCCATCCTTT
TCTCAGTCTACTTTACATGCATTTGTAATTTGTTTTACTTTGGTTCTAGAATAATCTTCT
>M00285:128:000000000-BF978:1:1112:28430:17605_1:N:0:46
GCATAGAGTGTTATGGGGCAGCCCACAAGTGTCGCCATGTTTCTGGCTCTGACATAGCATGCCCACAACTTCCTAACCTG
TACGTCTTTGGAATGTGGGAGGAAACCGGAGCACCTGGAGGAAACCCACATAGACACGGGGAGAACGTACAAACTCCTTA
CAGACAGTGTCCGGAATTTTAACCCGGGTCGCTGACACTGGAAAGCGTTACGCCAACTGCTAAACAGTATATTGGTTAGT
CTTAATACAGAATGAGTCTATTGTTGTAAAGTTATTCTTTTCCTGTTGATGTAACAAAGC
>M00285:128:000000000-BF978:1:1112:13287:17605_1:N:0:46
GAATTTCCCGCATTGTGTTGCTGTTTAATCACAGTTGGTTCACTTCCATCTCCATTCTTGCCTCGCCATTACTGAAATCT
CAATCTCTGCCATTGTCACCCGCAGATTTGACTGTTCTGTTTGCCAGACCCATGTTTCATTCTATACTACTTGTAAAATA
TGCTGTCTGCATCCATTCCCAAAATGAGTCCTGCTCCGTCACCAATCTTCCATCCCAGTCTCCAGTGTCTCTAAATTCAC
ATCCTTGTGCTTAAGTATAACTGGACTCCTCTAATCTATAGTGTGTCCAGCCCCATCATG
>M00285:128:000000000-BF978:1:1112:5503:17606_1:N:0:46
ACAGCTGCTGTATGCTTGTTATCTCCTCCTTTCTTTGGTTCTTCAAGAACACTGATCAAGAACAGTGAAGCTCTCAGGAA
ACCTGGCAGGAGAAGTTTGCAATTTAGTGTCCCATTGTGGCAGAGAGATAAAGACTCTGGCAGAATGTGATGGTGATTTT
CTTCTGTGATCTCTACTAATGGTTGACATTTCCACAGTTCCAATTAGCTACTTAGAAGTAGGAAGATCGGAACAGCACAC
ACCTAACCTCCAGTCACTCCGCAAAACCTCCAATGCCGACTCCTCTTGGAAAAAAAACA
>M00285:128:000000000-BF978:1:1112:3442:17606_1:N:0:46
CTCAGCTCCTTGTGCCTATGCAAAAGCCGCTTGAAGGAGCCTATCGTATCGGCCTCCACCACCGTTGCCGGCAGCCCATT
CCACGCACTCACCACTCTCTGAGTAAAATAACTTACCCTGAAATCTCCTCCGTACCTACTCCCCAGTACCTCCAACCTGC
GTTCTCTTGTGGCAACCATT
>M00285:128:000000000-BF978:1:1112:18805:17607_1:N:0:46
TCATTGTTATTTGAGATACAGCTACTACAGTGATATCATCTACAAACTTGTAGATGAAGTTTGAGCAGAATCTAGTCACG
CAGTCATGAGTGTATTGGGGGTAGACTAGGTGGCTGAGGGCGTAGGCTTGTGGGGTACCAGTATCGACGATAATCGTGGT
GAAGGTGTTGCGGCCTATCCTTACTGGTTGCAGTC
>M00285:128:000000000-BF978:1:1112:13604:17607_1:N:0:46
TCTGTATTCTGTCTTGGTGCATACAAATGCCAGTAGCTTAGAGTTTGTATTTGATCTGTCAGTTAGAAACCTGAGCAAGC
CTGTGACCATTGGAGCTCTTTGGAGTGTAGGGTTTGAGGCAAAAGTAATGTA
>M00285:128:000000000-BF978:1:1112:16395:17608_1:N:0:46
ATTTAAGATAGCAGGCCTTTTGCATGGCAGAATTCCAGCTTCGCACTAAACTAGTATGGGTGTCCGGTGTAGCATTATCT
TAACCTGGCATGGAAGAATTTCTAGAACAAAAAGAGAATACAGGATTTCCATGGAATTCCGTGAAAAGACAGGTCAGCAT
TAATGCCAATATTCATGCAACTATACA
>M00285:128:000000000-BF978:1:1112:19059:17611_1:N:0:46
ATTTGTAGAGTTTTAATTATTATTATCTCATTAACAACCTGCCCATCCTCAGTTTTTGGGTCTCATAAGACCATACAGTT
TGCAATCCTAATTACAGCTTTGGTTCAAGTGTGAACAAAAGAGGTGAATACTAGAAATGAGATGAAAGTGATAATAAGGG
AGCATTCAGTAATGCAGCACCGTGCAGCCTAGTAAGTCTCTGCAGTGCTGAAGTCATACAATGTACAAATGAAGATGGTT
ATGGCTGTTGAAGACAATTACCTCAGCTAGAAAAATGAATAATACAGAAAGTCCTTGGGG
>M00285:128:000000000-BF978:1:1112:8618:17613_1:N:0:46
CAGCTTATCAAACACTGTTTTTGTCAAATATGAAATCTGTTGCTATATCCGCGATTAGCCTTTCAGGTGTAAGAGGTACA
CTTAAATAACTGTTACCAAACGTCTCAGCACCATGAAATACACATAGTACAAT
>M00285:128:000000000-BF978:1:1112:18980:17613_1:N:0:46
TGATTTTCTCCGCTGCCCTTACCATCCTCTGGAGGGACTTCCGTCCAGCAGCTGAGCAGCTCCCAAACCAGGCAGTGATA
CACTGAGTTAGGATGCTCTCGATAGTCCCTCTATAAAACGTTTTCATTACCGAGGGATAGGAGTTCACTTTCCTCAATCT
CCGCAGGAAGTAGAGGTGCTTTTGGGCTTTCTTAGTGAGGGCCGTGGTGTTAATGGACCAGGTCAGGTCATCAGTGATGT
GCACCCCCAGGAACTTGGTGCTGCTGACTTGTTCTACAGCAGACCCGTTGATGGTCAGTG
>M00285:128:000000000-BF978:1:1112:6165:17614_1:N:0:46
GATCTACACTCTTTCCCTACACGACGCTCTTCCGATCTGGATTACACTCTTTCCCTATACTACGCCCTTCCCAAAAAAAC
TTCACGCATTCCCTACCCGATGCTGATCATTTTCGAAAATTATGTGAAACTCCAAGTACTGAACCTGTTATTGGATTTAA
GGCTGGTTGACCCGGATTACCTGTAATGAAAAAATTAAAAGAAAAACAGCTATTTTATGCTTCTATTTATAAAAGAAATT
TTTTAAAAAGTGGTCAAAAAGTAAAAATAAATAAATCTACGTTGGGTATTTAACTATA
>M00285:128:000000000-BF978:1:1112:5622:17615_1:N:0:46
GCAGGTCTGTGAATTGCAAAAGCATTACCTTGAATTTTTAAAGACCAGAATTCAGCCTCTTCTGCCCTAATTAATGGTGT
GCACATCCATTATTCACAATTGAAGGCAATACTTGGTGGAAAAGCATACTTGGTGAATAAGATTGAGATCAAGTACTTAC
CTCAGCCAGTGGGTATTAAGCATTAATCCTGTAAAACAGATAATCCCTATTAATGTGAGGACCT
>M00285:128:000000000-BF978:1:1112:13196:17616_1:N:0:46
AAACATATAAAATTATGAAAGTGATAGATAAGATAGAGGCAGGAAGATTGTTTCCACTGGTAGGTGAGACAAGAATTCGC
AGACATTGCCTCAAGATTCAGGGGAATAGATATAGGACAGAGATGAGGAGAAACTGGTTTTCCCAGAGAGCAGTGAATCT
GTGGAATTCTCTGCCCAGGGAAACAATTGAGGCTGCCTCATTCAATGTATTTAAGGCACAATTCAATAGATTTTTGCATA
GAAGGGGAATTAAGGGTTATGGGGAAAAGG
>M00285:128:000000000-BF978:1:1112:14419:17616_1:N:0:46
TTTCTTGGATGTCAAATTCTCATTTTCTTCTGTTTTTCCCCCTTTATTCCAGTTGAGTTTTTGTTCACATGTGCATCACT
AGTCTCCGATATTTTTGTAATAATG
>M00285:128:000000000-BF978:1:1112:22621:17617_1:N:0:46
TAGAAGAGGCCACACTTGGAGCACCAAATGCAGTAATGATATTAGGGGAGGTGCAGGTAAATCTCTGCCTCACCTGAAAA
CTGTTTGGGTCCCTGGATGGAGGTGGTGTAGAAGCAGGTGTTACACCTATGTCGGGGGCATTGGAA
>M00285:128:000000000-BF978:1:1112:8754:17618_1:N:0:46
TAATATCAACCAAGTATGAAACAACAACCCTAATACCTTTAGCAAATACTCTTGAGCCCATCAATGACTAGGTACCACCT
AAATTTTAAAAAGCGTTCACAGGTCAAATGCAAGCAACTCCAAATCTGAACTAAGGCTGGCATCTCTGACTCAACTGGCA
TATCAGTCCTAAGCAGCTTCTTTCG
>M00285:128:000000000-BF978:1:1112:10652:17618_1:N:0:46
GATCTACACTCTTTCCCTACACGACGCTCTTCCGATCTGGACTACACGCATTCCCTCTACTACTCGCTTCAAACCAGAAC
TGCAAGGTTGTATTTCCCATAACAAGTGGTCTTCTAATTGAATGAGGAGACGCAATCGATATACAACGAATATTTCGGCC
TTCAACATCATCTAGTATTTCAGTGATGATTCGTTGTCTTGACCCATATGAACTTGTTCGATCTCACGAATTAGTAGAAA
TAACTCTTCTATCATTAGCTCCTAGACAAATTAAAATTGTACTAATCTCAAAAGGAATTT
>M00285:128:000000000-BF978:1:1112:23252:17620_1:N:0:46
TTTTTCCCAGGGCTGAAATGGTGGCCACAAGAGGACATAGGTTTAAGGTGCTGGGGAGTAGGTACAGAGGAGATGTCAGG
GGTAAGTTTTTTACTCAGAGAATGGTGAGTGCGTGGAACGGGCTGCCAGCAACGGTGGTGGAGGTGGATATGATAGGGTC
ATTTAAGAGACTTTTGGATAGGTACATTGTTATTAGAATAATAGAGGGC
>M00285:128:000000000-BF978:1:1112:2853:17623_1:N:0:46
GAAGCTCTTTAGCAGATAACAACATTGAATCGGTATCGTTTACTAGTCTTTGCAGATAACATTGCTGTTTTGCAGTGCAC
ACATGGAAGGAATGGTAACCAAATATCAAATTTTTATGCCACGCTGATAGAATGAAACTGAACTAGACACACTCCTGCAC
ACACACTGCATGAGAAAACACAGACACAACCAACAGTTTGCAGCACTACTTGTACCTTCAAAGCCTCACAATTTGTCAAC
ACAAGATCGCTCATGCAGCATGGAGAAATTAGAAGCTCCATTACTGACAAAAATGTAGGT
>M00285:128:000000000-BF978:1:1112:16430:17623_1:N:0:46
TATTTATTTACTGGCCATTTTTAATTTAATCCGTGTAATAATTTAATTTCAATCTCCATAGCTTCTAATGTGTAATGTTC
TGTACTGTGTATTCTGCCTAGTGTGTATGTGTGTCTCTGTTGGTTGTTATGTTATTCTTTTTTTATGGGACGAGCACCTG
AGGAGGACGGTATCTCGCTCCTATGCAACTATGTATGTATATGGTTGTGACAATAAAACTGATTCTGATTCTGATTCTGA
TATTCCACCAGACACCGCTGCTTCTGGTCCATTTAGTTATTTGATAAGTAATAA
>M00285:128:000000000-BF978:1:1112:12433:17624_1:N:0:46
CCACTATGAAGTCTCTTCAACGTCTGTTGACTTTGAAGAAATTTTCCTCATCTCTCCAATGGTAATACTGTGAGACCTTC
TCTCATTGCTCCCCCTCTGTGGTTTCTACTGCTCTCCAGTTCTATGACTCCATTCTTACCAAGGCTCACTACTACAACCA
CGTATCCTTCCTCAGTACTTGCCTTCGGTCCTGATGCAGGGTATTGACCCCAAAACATCGATAATTCCTTCACCATAGAT
GCTGCTCAACTCACTGAGTTCCACCAGCAGATTGTTTGTTGGTCCCTTTCAAAAGCCAGT
>M00285:128:000000000-BF978:1:1112:11133:17625_1:N:0:46
CAGAGATGGCAACTCCAACTTCTGATTGGGATTTCCTCCATGAGATTAGTTAAGTGTAGGATATGGGTGAGCTTGTTTCC
TCAGCCCTTGCTTTCACCGCTTGTCTTTTTACCTCTCAGCTTCACGCTTCTTCTTGTCTCAGACTTCCCCTCTGCATGCC
CTCAACGACAACCAACAAAGCACTTGCTTGAGTTCTGTATGAAAGAGGAAAGAACAACAAGAAAGTTATCACAACTTGTC
ATTAATGTACTTGCTGCATGTGTTTGTTGGCTTTGCTCTATCAATGCTACAATTAAGTGT
>M00285:128:000000000-BF978:1:1112:16842:17627_1:N:0:46
CTTCTACACTATCCACAACACCACCAATCTTCATATCATCTGCAAACTCATTGACCCACCCATTTACATTTTTATCCAGG
TTATTTATAAAAGCAATACTATATAGAGTGTGATTCTTTTGGCTACACTCCAATGACAAACTCA
>M00285:128:000000000-BF978:1:1112:10244:17627_1:N:0:46
TGCACAGCATCTGCTGTGAGAAGGGGGAGGTTGGTGGTGTGATGACCTGAGAGGGGAGCAAGACATCACAGGGAGGAAGC
CACTTTCAGAATTCTCAAAGGGGAGAAGAAGATGTATGAAGAGGAAATCCCTTAAATTGATGAGTACTTTACATTTTTCC
AAGGAGTTTTCAAAAGCATCTTTGAAATTAATCCCCTATAGAAGAACAAAACGATGTGGATTCAACTGGTAAAAACTGCA
ATGTTAACAGCAGGAATTTGTTCACATTAACAGCAGTTGGAA
>M00285:128:000000000-BF978:1:1112:17094:17629_1:N:0:46
ATGCCCATGCGCTGTCGGAACGACGGATGCTGCCCAACTCCTCCATCCTGCAAAACTCCTCCTTGGTGAGGCGGAGCTTG
TCGGGCGGGAGCCTGCAGGCACGGGCGTGTAGCGGAGGTCC
>M00285:128:000000000-BF978:1:1112:14000:17632_1:N:0:46
AAAGTGGACAGAGAGAGCGAAAAAAGGGAGAGAAGGGAAAAGAGAAAGACAGAGGAGAGACAGACCAAGGAAGAGGGAGA
AAAAGAGGAAAAAGAGAGTAAAACATGAAGGGAAAGGGAGAGAGCGGGATGGTGAGGGGAACAGACAGAGTGAGAAACAG
AAATATGTGAGAAAGAGAAGTGGGGAGTTAGCAGGGAGACAAAGGCAGTGGTACAGGAGG
>M00285:128:000000000-BF978:1:1112:24905:17632_1:N:0:46
AGTGAAAAATGTAAAAACCATGGGACCCTGGTGGGCGTGTGTGAAAATTGAATCCAGAATTAGGTCTATGTCAGGAAAGA
AAGGGTTATAGATGATGGGTACTCTTTAAATTTAAATTTTAAATTGTATTTGCCGTGTGGTAACAGGCCCTTTTGGCCCA
ACGAGTCTGCGACGCCCATTTTAAACCCCCAAATTAACCTACCCGTATGTCTTTCAGAATGTGGGAGGAAACCAGAGCAC
CCGGAGGAAACCCATGCAGACACGGGAGAACGTATAAACTCCTTACAGTCAGCAACGGG
>M00285:128:000000000-BF978:1:1112:13398:17634_1:N:0:46
CTTCTGTCGGATTATTTAAAAGAATAAAATGAATCATCTTTATTTTTAAGAAAATTAGGATCAAAGTCTGATATCTATAA
CTACACCCTGACATTGTAGCTGTAATCTCTGTTACCATGGTTTAAAAATGACCATTGGAATGCAAAACTGATCATAGATG
AAGGTCAAACTCTGTCACCTCAAATTTCTTTTTCATTGAAACTTTTCCTGACAATTGACTGA
>M00285:128:000000000-BF978:1:1112:5653:17634_1:N:0:46
AGATTACAACAAGATATTGATAGAATGCAGAGCTGGGCTGAGAAGTGGCAGATGGAGGTCAACCCAGATAAGTGTGAAGT
GATACACTTTGGGAGATTCGAAGGCAGAATACAATGTTAATGGCAGGACTCTTAGGAGTGTGGAGGAACAGAAGGATTTT
GGGGTCCACGTCCATAGATCCCTCAAAGTTTCCACACAGGTCAATAGGGTTGTTAAGAATGCATATTGAGTGTTGGCCTT
CATTAGTCAGGGTACTGCGTTC
>M00285:128:000000000-BF978:1:1112:8718:17634_1:N:0:46
TTGTACTATGGATGGAATGATCTGTCTGAATGGTATGCAAACATAAGCTTTTCACTGTATCTTGGTAGATGTCACGCTAA
TAAACCAATTACCAAGTACCACCTTCTTAGTGCTCGTCAGATATTCCAACAAATGCTAGCCTCATCCAGATCCTATGAAT
TTACAATCTTTACATTACACTATAAAGAAAATTAACCTTCAGTTTACAGTGTGCTGAAATTCAGTATAATCACTGTATGT
TCACAGATTTGTTT
>M00285:128:000000000-BF978:1:1112:9231:17638_1:N:0:46
CAGTGTTCTCTTTGTTTTCATAAGATCACAAGATAATGGAGCAGAAGCAGGCCAGTCGGCCCACCGAGTCTGCTCCAAAG
GGAAGGGAGGGTGGGGAAAAAAGAGGATAAGAGAAAAAAAAACCTATTCTAAGTCCAAATCCCTGCCTTATCTCCATATC
CCTTGATACCTTGACCAATTAGATATCTATCTATTTCCTTCTTGAATATCCCCAATGATCTGGCTTCCACTGCTTTCTGT
GGTAAGGAGTTCCACATGTTCACCACCCTCTGGCTAAAGAAATTCCTCCTTATCTCTTTT
>M00285:128:000000000-BF978:1:1112:5824:17639_1:N:0:46
GACACTAGGGAGTGTAAGTCCTACACTTGTCTGACTTTCCAAAATGTTATCACCTCACACTTGCCTATATTGAAATCCAT
TTGCCACACTTCAGCCCACTTCCCTAAGTGATCACGAGCCCCCTGTAATCTACAATAACCTTCTTCACTATCAACATCAC
TTCCTAATTTCATGTCATTTGCAAACTTATTGATCAAGCTTTATGCATTTGCATCTGATTGATATAAATAATGAATAATA
AGGCTCCAAGATCGGAAGAGCCGTCTGAACTCCAGTCACTCCGCGAAATCTCGTATGCCG
>M00285:128:000000000-BF978:1:1112:14754:17639_1:N:0:46
GGGAATATTCCATTCACCCAACACTTTCATTTTCCATTCTATTTTTTTTCCAGGGAAGGGCAACTAAAAACTAGAGGGAT
AGGTTTAAGGTGAGAGGTGAAAGATTTAGCAAGGATCTGAAGGGCAACTTCACGCAGTGGATGATGCATATATGGAACAA
GCTGTCAGAGGAAGTGGTTGAGGCAGGGACAGTAACAACATTTAAAAGACATTCGGATAAGTTTGTGGACAGGAGTGGTT
TAAAGCGATATGGGCCAA
>M00285:128:000000000-BF978:1:1112:16464:17640_1:N:0:46
AGTACAAAGGGACTTAGGGGTGCTCGTACAGGATAACCTAAAGGTTAACCGCCAGGTTGGATCGGCAGTAAGGAAATCGA
ATGCTGTGTTGGCATTTATTTTGAGGGGTATAGTATATAAAAGCAAGGAAGTGTTGATGAGGCTATACGGGGCACTGGTG
AGGCCTCACTTGGAGTACTGTGTACAGTTTTGGGCCCCATACCTTAGGAAGGAT
>M00285:128:000000000-BF978:1:1112:16138:17642_1:N:0:46
ATTTCTTGGTGCTGCGTCGTTTGGGAATATTTATTTCAGTGTACCTCTTAACCCTGAAGAGTGAATCCTTGATAAAACAA
CAGATTTCTTATTTGGCTGAAACAGCTTTTTAAACGTTAAAATCATTGATTTTCTACATTCTACACAGAACTCATGGAGA
GGCTACAAGAACACCATTGTTGTTTATGATTTTC
>M00285:128:000000000-BF978:1:1112:10234:17644_1:N:0:46
GGAGCGGGGTTGCAGCTTCACAGAGCCAGCACTGATCAGTAGCTGTTTGTTACACTGATTTAAAAGATATTAGAATAATC
CCACACTCCAAACATTCTGTGCATTTCATCTCAGCTGACATTCCAGTGGCATACCAAGAAAGCTCTGTAAAGTC
>M00285:128:000000000-BF978:1:1112:12258:17646_1:N:0:46
GTCAGCAAATTTTGATAATTTTCTAATATTTTGAAAGGGTTTAGCTAACTGGTAACATATTAGGACAGTTTAATAGTTGT
ATTGTCCACCAGCTCTGGCTTAATAATTTGTATTTTGAATGTGAGGTAATTTATAGTAAAAGGAATGCAACTGTACTGGG
TATTGGTGAAACCATAACTTGAGTGCTGTGTAGTTTTGATCTCCATCTTTAAAGAGGGATATAATTTGACAGGCAACAGT
TCAGAAAAGGTCCATTGTGGAATGGATTCCTGGAATTTAAGAATTGACTGAGGTAAGGTT
>M00285:128:000000000-BF978:1:1112:3396:17646_1:N:0:46
CATAAGTAAATAGGAACAAAAGCAGACTATTCAGTCTCTCAAGCCTGGCCCACTGCTCTCCTCCAGGCCTCATCTCCTCT
TCTGTGCCTGTCCCCTTGGCTCTCAATTCCCTGATCGTTCAAAACCATATCTACTTCCTCTTTAAATACTCACAACAATC
CAGCCTCTCCAACCCTCTGGGGTACAAAATTCTAGAGATTCTTCACCCTCTGCAAGAAGTAGTTTCTACG
>M00285:128:000000000-BF978:1:1112:8272:17648_1:N:0:46
GATCTACACTCTTTCCCTACACGACGCCCTTCCGATCTGGACTACACGCTTTCCCTACACTACTCCCATCCGATCTAGAC
TCTACCCCTACCCTGCGCTCCTCGAATCCAATACAAACACCTTCCCCCCACGCCACAGCTCCAGAATCTCATAGACCCCT
CCCCTACACACTCGCGGACCAAGACATCGCTAGACATACTGCAGCACACTACCTAGAACGGGAGCGGCAGCCACGAACTC
CGACGGAGGTCAAAGTCTCGGTACCAGGGATCGTGCGAGGCCCTCAGACTGTCAATG
>M00285:128:000000000-BF978:1:1112:22207:17649_1:N:0:46
TAATGGGAAAACAGTTGCAATATCAGCGATTGACTTCTCGGAGGTAAGATATACTGTCGAATAACTGTTGCATGAAATAT
GTACACTACAATTGTTTTCCAATAGTACTCAATAAGTTTTGTGTTGAAAGTGGAAAATCAAAGGATTTAGGTCACAAAGC
GCTGTTTTAGCCAA
>M00285:128:000000000-BF978:1:1112:16888:17652_1:N:0:46
CCTGGTGGTGTGGGACTTCAGGCTTCTGTACCTCCTGCCTGATGGTAGCTGTGAGAAGATTGCATGGCCTGGATGGTGGG
GATCTTTGATGATGGATGTTGCCTTCTTGAGGCAGCGCCTCCTGTAGATACTACTGATGGTGGGGAGGGGTGTGCCCGTG
A
>M00285:128:000000000-BF978:1:1112:27935:17656_1:N:0:46
CGGCACAGTAAAGCCTCCAACATACAGTACAACGGAACAGATCGAGACCGTACTCAACTGTCGCCCACACATCAGGCCAA
CTCTATTCCGTCGTATCTGGCAGTTCCGCAGCCGCACCCACATGTTCGATCTGCTCTGCGAATTCTGTCTTTCCGTGTCC
CATAGTGTGGAGGACGCGGAAGTTGTGGCTGTTTAATGCT
>M00285:128:000000000-BF978:1:1112:8007:17656_1:N:0:46
CTCCAAATCCATTATACAGAAGTATGATGTTAAAGTATGGACAACATCAGTGGCGGAACTTGGGTGGGTGGCCTGTTTTT
CAGTCACTGTGGTTTCCTGACATCATTTTGAATTGTTTGGGGTTCGGAGAAGAACCTCCCAAATTCTTTCTCCTGAATCA
TCCTAGGGTTCATCT
>M00285:128:000000000-BF978:1:1112:22633:17657_1:N:0:46
GCGGGGAGGATAACCAGTGAGAGGAATGTGTGGGTGACAGGCAGATGGGGAGGACAGGGGAGGGGAAAGAAATAGGGTGA
TGGGGTAGTTGGATCAGGAGGGTAAAAAACAAGGGGGAAAGGGGACAGAGGGGAGCGGTTACTGGAAGTTAGAGAATTCG
ATGTTTCACGTCAGAGACTGCCCAGGTGGAATATGAAGAGGTGTTCCTCTGATTTGTGAATTTAAATTA
>M00285:128:000000000-BF978:1:1112:26624:17657_1:N:0:46
TGCCTTTCAAACAAAAGAGAAGAAAAGAGGGATATGCTGATGAGGTTGGGTGAAGTAGACTGGGAGGAGGTTCAGTGATT
ACCTGTTTCTGTGCTGTAAATTTGATGTAATCTCCACATTCTTCTAAATATTTATCTGAGATTGTGCCAGTGCAATGGTG
CAGGCTCCTCAGCCCGGGAGCTGGAAGCCTGTGGGAGTTTGTGCTGCCTTGGTGGGACTCAGAAATGCAATGATGCAGCA
CGAGCAG
>M00285:128:000000000-BF978:1:1112:9486:17659_1:N:0:46
GTCCTGTGAAGGAATTTCTGTCAAGGAGTTGAGAGCTGAGGTTGTGTGTCGACTCTCTCCCATGCCCTCCAAAGTACCAC
CTCCACTCACCCTCAGCCATCCCCACCTCAGCCCTGCAAAGGTCAGCTAGTACTCTCAAGGTCACTGGCTGCCGACTAAA
AGTAATTAAAACTGCATTT
>M00285:128:000000000-BF978:1:1112:26879:17661_1:N:0:46
AGTCCACATTTTACTTCATTCTTTTCCAACACACATCCCATTCTAGCACTGCTCCAGTCTCCACTCTTGGCACCTTCCCA
TTCTAACTCTCTGTTCACAGCATTGTTTATTTAATATTCTATACTGGTTTCATTTTTTGACAACTATCCACATGCAGCCT
AATCCACTATTAAGGATCCCTCTCTTAACCTTGCTCTATTGTAAGTACTTGCCCTTTGGTTTGTCTTTTTCTAAACATTC
TTACCATCTGTCTCTCTGTGCTCAATTTTGTCCTTTTCAGACTTTCGACTCTCAGTGTC
>M00285:128:000000000-BF978:1:1112:9750:17661_1:N:0:46
GTATGTCTGCTTTTATAATGAGAGGAAGAGGAAGTCTATTGCAATGGTATAGGGCTTTGGTGAGACTGCACATGGAGTAG
AGTCATAGGGTCATGCAGCAATACAGCATGTGTACAGGCCTTTTGGCCCAACAAGTCCATGCTAACCATGGTACCCACCC
AGCTAGTCCCAAGCAGGTATTGTGCACAGTTTTAATCTCCTCACTAAAGAAAAGATGTTCTTGCCATTGAGGGAATGCAG
CAAAGATTCACTGGACAGGTTCCAGACATGGCGGGTTTGCTGGAAG
>M00285:128:000000000-BF978:1:1112:18338:17661_1:N:0:46
CATGCAATACAAGACAACTATTTAGCATGGGCTCAGCTCATTCAGTTAGTTTGTAGTTCTTTTTCCCAGGTTTGCTGTGC
TTGAGTGAATCAGCAGTATCTGGGAATTGGATCTGATTAATGATAAAGCCGCAAAAAAAGTAATGTGTATGAGCACACAT
GTACGTAAAAGCAAACTAAAAGGCAATGAACTATGCAAACTGCTCCAACACACTGTAAAACAATGCACAACATATGGTCA
GAGAAACACCACAAAATCCAAATGTACACAGATCGAAGAGCACACGTCTGAACTCCAGTC
>M00285:128:000000000-BF978:1:1112:12749:17661_1:N:0:46
CATGATATAGCATAATAGAGCAACTATACGTATAAAAGTTAGGTCATAACAGGAGTATGGTGTGCAGTTCTGGTTGCCAC
ATTATGGGAAGGATGTAGGGGTGCAGAGGAGAGGAGATTCACCAAGACATTTCCCAGGACCTAGATCATGAGGCGAGTCT
AGATGGGCTGTGTTTGTCTTCCTTGGAACAGATAAGTCTGAGGGGTGACCTGATTGAGTTGTACAAAATTACAAGAGACA
TAGATAGGGTAATTAGGGAGATACCTTTACCTTTAACACAGTATGGTAAGGGGTAGG
>M00285:128:000000000-BF978:1:1112:11564:17661_1:N:0:46
ATCTTTGGAATTTATTAAAACCAATCAATATTATAATTACCTTTTCCCAAATCAAACTGATAATGCAAATCACATGACAT
GGATTCGCAGTTTGAGTTCCAGTGCTTGCTTTGTTGATAGTGAAAATGATTTAGAAATGGATTCAGTTAATAAGAAAATA
CCTCCATATCAAGAGTCATATAGATTGAAAAATAAGATATTAACTTAAATTGTAAAAATGAAACCCTTTTCAGTCAAGAT
TATTTTCCAGAAATCCTGCAGTCAACTCAAAAAACCTAATGAAGTTTGATGTTATCTCC
>M00285:128:000000000-BF978:1:1112:18870:17662_1:N:0:46
GTCTGTTACAAAGACTTGGCAACTGATGGTTTGCAACAACTTTACTCGGAGCTCAGAGAAAGTCTCATGTTGCTTAAGAG
CTGACTGCAGTCGATGGTCTGTGCTGATCTTCAGTTGTGTCAGGGTCAGGTCGGTGTCTTCTGCACACTGGGGCACTGGC
AGGAGAAATTAGAACTGCACCGCTCCGGGCGAAATGTTAA
>M00285:128:000000000-BF978:1:1112:6270:17663_1:N:0:46
GCATGAAGCAGCCGCCCTTCTAGCTAAGCCACAGGGCCACTCTCCTATATCTTCACTCTCTGATCATCTCCTTTTACACC
CTTAAGGTAGATTCTTCAGCAAAGTCCTCAGTTTCATCCTCATATAATGAACTCAATATGCGGCATGATGCCAAGTTCTT
TTCCCATCTCTTGCTTGATCTCAATGTTTTCAGTCAGAAGGCGTCCCCAAGAAATACGAGACCCGACTTCAGATCTTCCC
AGAACCTACTAGTTCTGGCCTTTTTCCCTC
>M00285:128:000000000-BF978:1:1112:9339:17663_1:N:0:46
CTTTCTCTGGGATATTGGAGGCTGAGGGGAAAAATGATAGAAAATTCTGAGAGGCATAGATAAGACAAACAGAACCTTTT
TCCCAGGGTGAAAATGTCAAGAACCAGAGGACCTCATAGGTGAGAGTTGGAAAGTTTAAAGGAGATGTGAGGGACAGGTT
TTTTTTACACAGAGAGTGGTAGGTGTCTGGAATAGGCGATCAGAGGTGGTGGTGGTGGAAGCAGATGCAACAGTGGCATT
AAGAGGT
>M00285:128:000000000-BF978:1:1112:3846:17667_1:N:0:46
GAAAATAGACAAAAGAATGTAGGAGTTGCAAAATACGGAGCGGGAAGATGGGACGGCAGGTCAGGCCGAGCAGGTCCTCC
CAGAGGAGGGGAAAGAAAACAAAACAAACAAGCTGAGCAAATATAACAGAAGCATGACTGATATGGACAGATAAATCAAG
TTATATACTTTGGTATTGAGTCCAGAAGGCTGAAGTATGCCCAGACAGAAGATGATGTGCTGTTCCTCAAGCATGTTTTG
GGCCTTGTTGTAACAGTGTAGGAGGACAGAACCATAGGTCCGAGTAGGAGTGGGGTTGC
>M00285:128:000000000-BF978:1:1112:11805:17668_1:N:0:46
CTGGAAAATATTAAAATGGACTGTTCACCACCAAAGCCATACACTTTGCTTTAATGGTCTAATTAAGTGCATAACATTCA
TGTGTATTGTACTGTAGCTCAAATCCAGGATGCCATAGCAACCACTAGACTAGTTTTATCTGCTTGTCTTCTTGGAAAGT
AGAAAGGATCATGAGCTGGAGAGTGAAGCATCCCGAGAAAATGCACTTTCTTAAAAATTAAATGAACTGCCTTCTGGTTT
CTCTGCCACAGATTGTAAAAATGTGAATTCAACAATCCTACTTTCTTTTACTGAGCATTT
>M00285:128:000000000-BF978:1:1112:8947:17668_1:N:0:46
GACAATGGTCCTGACGCAATTCCCAAGCACTGTAATGTGTTACTGGATGTTATCGATGTGAATGACAATGCTCCTGACCT
GACCCTGACATCCACGTCAAGTAGAGTCTCCGAGGATGCCTCGATCGGAACAGTTGTGG
>M00285:128:000000000-BF978:1:1112:18199:17669_1:N:0:46
CGATGTCACTGCCCAGCCCTGGTGTCGTTCTCTCGAGAAGCCCACGCAGAAGGCCTTTGGTGATCTGTCAGTGAGCCTGA
CACCACTCACAGCAGATCGTGGCTGAGACTGAGGAGGTTTCAGGTGGTTCCACCTCCCTCCTACTCACACATCAATGCCT
CATCTGGAGACTGTGTGAGCAGACATCGTGTGTGTGTGTGTGTGTGTGTGTGTGTGTGTGTGTG
>M00285:128:000000000-BF978:1:1112:15663:17670_1:N:0:46
ACACCTGAAATGTTTATACCTCTGAACTCTGAGCCGACACTAACCTTAATCCTACTGCACATTCTCCAACATTTTACTGA
TTTTAATCAGGTTAGAGGGGAAAAAAATTGATTTCTTATTTTAAAATATATCAAAACATTTAATGTCACACAGGCCCCTA
GGCTGCAAGCACACATTGCAATCTGTGTCACGGCATAGGATGTTAGCCGAAGGGGCAGTTTGGTTTTAAATTTACTGGTT
TATC
>M00285:128:000000000-BF978:1:1112:22157:17670_1:N:0:46
CATTAAAGAACCAAACACCAGCAGGTCCATAATGCAGACACAGCACCAATCAGCAGAGACGTGCAAACACTGGCACTGTT
TACACCCAGCTAACAGAGCAGACTCCAAAATTGTTTAACATCTTACCTGAAAGATGTTTCATACAGTCCAGTGGCCTAGA
TTTTATGGTCAGTTCTCCAGTGGGGCTTAAACCCACAACCTTCTGTCTGAAAGGAAGGGAGACTACTTTTTTGACATTGA
CTTGTCTAACAGGTTCAAAGTCGAGTTTATTGT
>M00285:128:000000000-BF978:1:1112:2920:17670_1:N:0:46
GGTAGACAGTTAGTATCTTTATCTCGTGGTGGAAATGTCAAATACAAGGCATAGCTTTAAGGTGGGGGGTGGGTCGGTGC
AGAAGTTAAGTGACAAGTTATTTTTATTTTGCACTTAGAAATTGGTGGGTACCTGGAACTCATTGCTGGGGAGGTCCCG
>M00285:128:000000000-BF978:1:1112:5201:17670_1:N:0:46
GAAGCTATTGGAGAGGATACTTGGGGCTTGGATTTTTGTACATTTGGAAAAGCATGTCCTGTTTTGGGGCAGTCAGCATG
ACTTTGTGTGGGGTAGGTCATGCCTTACAAATGATTGCGTTTTTTTGAGGAGGTGACAAAGATGCTTGATGAGAGTAAGT
AAGGCAGTGGATATTATCTTCGTGGAGGTTCCTCATGGTAGTTGATTCAGAAGATATAAAGATGTATAGTGATCCAGGGT
GAA
>M00285:128:000000000-BF978:1:1112:4413:17672_1:N:0:46
AAGGGTCTTGACCCGAAGCGTCAACTGTTTACTGTAGTGTGTGATTCATACGTTGAACGTTTACTGTAGTGTGTGATTCA
TACGTTGAACGTTTACTGTAGTGTGTGATTCATACGTTGAACTTTTACTGTAGTGTGTGATTCATACGTTGAACGTTTAC
TGTAGTGTGTGATTCATACGTTGAACGTTTATTGTAGTGTTTGATTCATACGTTGAACGTTTACTATAATGTTTGATTCA
TACTTTGATCGTTGAATGTAGTGTGGGATTAATACGTTGAACGTTTACTAAAGTGTGTG
>M00285:128:000000000-BF978:1:1112:17403:17674_1:N:0:46
AAGGTGCTATTTTGTCTGCAAGCAGATATAATGATAGAAATTACCATTACTAATAAGGGCAGCTGAATAGTAATGCATAT
ATCAGACACTTCTGTTTTTCGGGAGGGTTTAAGCCATTTGAAATAAATGATCAATTAATGGCATTGGAAATAGTGG
>M00285:128:000000000-BF978:1:1112:10916:17674_1:N:0:46
GGAAAGGGAAGATGGAGGTACTTGATAATGGATGAGTTAAAAATCAGGTAAGTTCCTAAATATGAAGAAAAATGCCCAAC
CATAATAGCGAGAGAGTCAGCTAGAGAAGCATAGAAATAGACATAAAGGGTGAGACTGAGGATGAAGAGTTCCTGAAGAG
AAATTGGCTGATCCTTTGAGCTTGAA
>M00285:128:000000000-BF978:1:1112:16085:17675_1:N:0:46
AGTCATAAGGAAGTAAAATAATTTTGACGATTTTGCAGCAGTGAAATGAAGTATCATACAGCAAAATCTCAGACTAGTTA
CAAAATAGATAGAGGGAATTCAGCCTATTGAGTCCAATGACAGCTCTATGCAA
>M00285:128:000000000-BF978:1:1112:14682:17676_1:N:0:46
AAAAAAGATTTAAATTGACAGGCTTGCAGAAAAATAAAAACAATAATGTGATACAGTGGAATATTTTGTATGTGTGAATA
TTAACTGGAAAGTGTGAAATACACTTATTTTCAATGGAGCAGGAATTTAGGTGTGGAAAGTATAAATTACAGCAGAGATT
TTAATTTCATATCAATGTTTAGATTGTAAACCAAATTCAAGAATTAAAGTACTAAATCTACAACTGATATGATGCGCTCT
TGTATCATAGAAATAAACCGTGAGCTAAAGCTTAGGCTAAAAGTGTCCTTTTTCTGCCA
>M00285:128:000000000-BF978:1:1112:27087:17677_1:N:0:46
GAGAAAAAGTCTATTAAATCAATGTGATCAATTAAAATGAAAGAGATAAGGGCAAGATTTTGTTCCCTTCCTTTATGATA
AGTTGTAGAATTTCCTTTATATTTTTAAGGGCAGATTCCTTTTGAAAAGCTTGGTGAAAATTGCAGACTTCACAAGCTGT
GTGAAGCTCCGACCTTGCTATCCTTCTGGTGCAAGAATGTTGGAAACTTTGGTAATACAATAATTATTTTTCTTCAGTTT
TATTTAGTACTTG
>M00285:128:000000000-BF978:1:1112:18252:17678_1:N:0:46
ACTAATAACTCTATCTATTCCTCTCAATATCTTAAACACCTCAATCAAGTCCCCTCTCATCCTCCTCCTCTCCAATGAGT
AGAGCCCTAACTTCTCCTTACCGGAGAAGTGTGAGGTGGTGCACTTTGGGAGGACAAACTCCAGGACAGAGTATAAGGTA
AATGGCAAGGTTCTTGGCAGTGTGGAGGAGCAGAGGGATCTGGGGGTTCATATCCACAGTTCACTCAAAGTTGCCTCGCA
GGTGGATAGTGCTGTTAAGAAGGCTTATGAGATGTTGGCTTTTATAAATAAAGGGATTG
>M00285:128:000000000-BF978:1:1112:20876:17678_1:N:0:46
CTGTTAATTTACATCAATTTTTATTTTTTCCTGACATAAATTTAACAACTAAGAAAATAGTTTTCTGTCCCCAGCTGTTT
GTCTTAGGCCTGTAAAGTTTGAAGCCCACTCCGACTGCTGTGCTGCACATTTCAGGGTCCTCAGAGTTGTATTGATGGAG
CCAAAATGGGGGGGAAAAATGATTGGAAATTCCAGTACACCCAAATATGTGCATTAGACTGGTATTGTAACAAGGTCTTA
AC
>M00285:128:000000000-BF978:1:1112:9038:17679_1:N:0:46
CAAAGAAGTCAGTGCAATGTCCCTTTCTTGTGTGTGTGTGTGTGTGTGTGCGTGTGCGCGCGATCGCGCGAGCCCTCGGA
TGTGGGATGCGAGGCGGTTGAGGGTAGGAAGGAACGGGAGTGTGAGCGAAAGGTTGGGTAGAGAATTTTCCAGACGATAC
AGGAATTGGCCTTGCATAGTGGAACGTTTTAGCCTGTAGGGAAATACCTAATGTTTTGTACAGCAGGAGCAAAACACTGC
GAATT
>M00285:128:000000000-BF978:1:1112:6270:17679_1:N:0:46
CCCAGCCATTTCATTCTCACATGCTTTACAAAATACATAACACAATGTGACACCAGATTGTATGTTTTGCTTTATACTTT
TGTTTGAATTTTAATAAATCTTTTTAGAACATAAAAGATCAAGTAATGCTAGTTAGTCAAACCATCTGTAGTTTTGTATA
ACATGTATTATGAGTAAGGGTTCCAACTGAT
>M00285:128:000000000-BF978:1:1112:5721:17680_1:N:0:46
ATAGAGAGGGTGCAGATGAGGTTTACGAGGATGCTGCCCGGAATGAGGAGCATGCCTTATGAGAGCAGGTTGTGGGAACT
TGGCCTTTTCTCCTTGGAGAGGAGGAGGATGAGGGGAGACCTGATTGAGGTGTATAAGATGATGAGAGGTATTGATAGGG
TAGATAGTCAGAGGCTTTTCCCCAGGGCTGAAATGATGGCCACGAGAGGACATAGGTTTAAGGTGCTGGGGGG
>M00285:128:000000000-BF978:1:1112:20585:17681_1:N:0:46
CCTGAAAAGTTAGCAGCAGATACATCAAAAGATTTACAATTTGGCAGAAACAGCGTTTCTAAAGCAAAATACGTTCATTT
CACAGTTTCTGCACTAAAGCAAAGCAGGAACTCCATGAAAACAGTTGTATTTCATGTATATTATTTTGCCAAGACGATTG
GTAACAGTTATTTGACTGCACCTATTCACACTGAAATGTTA
>M00285:128:000000000-BF978:1:1112:13909:17682_1:N:0:46
TCCGGTAGATTGGAGGGTTGAGGATGTTGTGCCGCTATTCAAGAAGGGGAATAGGTATAGCCCGGGGAATTATAGACCGG
TGAGTCTTACCTCGGTGGTGGGTAAACTGCTGGAAAGGATTCTGAGAGGCAGGATTTATGAACACTTGGAGAAGTATGGC
ATGATTAGAAATAGTCAGCATAGTTTTGTCAAGGGCAGGTCCTGTCTGACGAGTCTTATA
>M00285:128:000000000-BF978:1:1112:5383:17682_1:N:0:46
GGTGAAATCCCTAGAGCTGACTGTGATAGCAGTATTTACAGGTCTTCTGCAGAGAAGGAGAAATTTAAATAATGGGCTCA
AACAATATAAACATTTACAGAAGCTTTAAAATCAACACAAGATTTAAATGCAAGTTGTTGCATTTCATGGTAGTAACCAT
GATCATTTAAATTGAATGAGTAGACAGGTTTTCAAAGCATTGCAAACACAGCATTTAACGTTTAAAGAATCTCTGGTGTT
GATATATTCTTCTACCCTTGCACCCTTACCTCCAGAAACCCCAGAGATCTACTCTTCCTC
>M00285:128:000000000-BF978:1:1112:9133:17683_1:N:0:46
CAAGGAGGCTGCGGACGCGAGGGTCGGCCTCCCGTTGATTAAGAGGGGCGGCGCTGAGGCGTCCTGCGCCGGGGCCGGGA
AGGGAGGGGGGGGGGAGGGGGAGCTGAGGTGGGGAGGCGGGCGGCCGCCCAGGGGGATCTTCCTCTCCCTTCGCCTCACA
CGCACGCACAAAATGGCGGCCCTGTCCCGTC
>M00285:128:000000000-BF978:1:1112:15349:17683_1:N:0:46
TCCTTTTTAATAAATGAAATATGGTAACTCCAAAGTGTGGCCCAAAATAGAATAATCAGCAGAAAGAAGGGTCCATGCTA
CAATGTGACATATCTTGTATCACAAAATCTGAAAAAAGCTCAAAACCGAGACCATGTGATTATTAAAAGCAAATGCAAAA
GTAATTTG
>M00285:128:000000000-BF978:1:1112:3345:17683_1:N:0:46
GTTATGGAGCTTTAAATAAATGGATGGTGTATAGTGATGGAAGTCCTATGGTTTGCACTGCATTTGGATTTAATGCATCT
GTGAAACATTACTTGTTTTGTTCACCTTTTGTTATTTTGCAAGTGCAACAAACATCAGCTTTAAAGCAACACTGTATCTA
TCAATGGGTGCTTGGCAAATGCTGTTTTTTTTGCAGAGACAAAGAGAAACGTCCATCATGCTCACTATGTTGACTTGAAA
TATAAAAAACACAACGATGTATTTTGACATGGCTTATGTTTTCTCTTGTCATATGAGAC
>M00285:128:000000000-BF978:1:1112:28225:17683_1:N:0:46
CACTTTGTTAATCAATTCAATTGTAAAGGAATGTTCAAGACAAAGTGGATGTTGAATATAACTTTCTTGAACATGGGTGG
GGGGGGCAGTGCGGGGGAGGCTGAATCAAATCAGACATCATGTTCTTATTGGTTTCAGCCTAAAATGCAATTTTAGAAAC
AGTCCTTAACACAATTAATATCAAACAAATATCTTGCATGCAGTTTTGACTCATGACCTCAGTCATCTCTCTTCCGAATT
CCTTTCCTGTTTGGCACACAGCATAACCAGGGATTAAGATGATCCTCTTGCAGGCTTCTT
>M00285:128:000000000-BF978:1:1112:20908:17684_1:N:0:46
TCGTTGACCTGAAACATTAAACATTTTCTCTTTCCCTGTATGCTGCTTGCCAAATGAACCTCTCCGGCATTTCTACTTTT
GTTTCAGATTCCAGCGTCGGCAGCTGTATTTGTTTTACAAACTAGCCAAAACGTAGATTTACACATATATACAAATAGTC
TTTTACATATACATATATATATATATATATAGTCAACGTTCAACCACAACAATACCTAATTAAG
>M00285:128:000000000-BF978:1:1112:21999:17687_1:N:0:46
TGCTTTCAAGCTTGTGTATCTTCTGCCCGATGGGAGGGGGAGAAGAGAGCATGTCCAGGGTGGGAGGGTTGATTATGCTG
GCTGCTTTACCAAGGAAGTGAGAAGTGTAGACTGAGTTCGTGGAGGGGAGGTTGGTTTCTGCGATGTGCTGAGCTGTGTC
CACAACTCTCTGTAGTTTCTTGTGGTCACGTTTCTTGCGGTCGCATTTCTTCCAGTCATGTTTTCTGCAGACTGCAGAAT
GTTCTAACTAACTAAACTTTGTCTTCACATTTCAGACTACAATGAATCAACATCTCCAAC
>M00285:128:000000000-BF978:1:1112:25595:17688_1:N:0:46
GAAGCCACTGATACCCGCAGAGGACAAGGAGAAGGGCTCGGAGCGGTGGTGTTTTTACCACCAGAGGTGGGAGACGAACG
CGCACTGCTGCCGCCCACCGTTCACCTGGGAAATACCAAGGCTGACCATTGCTAGTGTCTTTGGCAGCTGGCCATCGAGA
CAGTCTACTCTTCCTGTGAGACTGGCTAACCAGGTAACATTTCCTAGTGGACACCGGGGCTGAAATCAGCGTTCTTCCCC
CCTCGAACAGGAACACTCACAACGTCACCCAAGGCCCCGACCTCACCGCCGCGAACGGCC
>M00285:128:000000000-BF978:1:1112:12774:17691_1:N:0:46
ATAAAAAGTGATGGAATAATGGAAAGCTACCACACAGAGAAATGGCAGATGGAGTTTAATCCTGATAAATGTGAGGTGTT
GCACCTCGGTAGGACTAATGTCAAGAGGTAGTACACTCTTAAGGGCAAGGTCCTTAAAAGTGTTGAAGAGCAGAGAGCCC
TTGGGGGTACAAGTCCATGGCTCATTGAAAGTGGCTACACAGGTAGATAGGGTGGTTAAGGCAGCTTATGATTATGCTTG
CTTCAATTAATCGAGGTATTGAGTATAGGAGTCAAGTTACGATGCATCTCTATGGAACTC
>M00285:128:000000000-BF978:1:1112:16857:17691_1:N:0:46
TTTTTTTTATGTTTTGTTTGTAATAATTAAGTATTTTAACAAATGATTGATTATTTGCTTTTTTTTAAAACAATTATTAA
ACTGTATTTTTTTTAATTAGGGGCTGGTAACGCCCTTTGGATCTGTTCCAATTTTAGAATATTGTTTATCATTCCTTTCT
TCTTAGTAGTCAAAATAACTAGTTGTTTTACATTTTAATATTGTTGGACTACTGCCACCAAGAGATATGGGGTTGTTTCC
ATTAGAGGGTAGCTTGCTGGCTGTCTATTGGTCAGTTTTTGGGC
>M00285:128:000000000-BF978:1:1112:14414:17692_1:N:0:46
ATTGGGTGTTTGGGAAGACTTGGTTGTGCTCGACACCATGGAAATGCAAGTTTGCCTGTGTTGTACTGATTATTAATGAG
CTATTATTTATAATGCAGACTATTCAACAGGCCCAGAGTTTACTACACAAAATATAATGTTAATCAGACTCATGGAAGTT
GATTACAAACAAACTCAATTACTCAGCAATAGATAGTGATGTATAATAGTGTGTTTGCAGGGTAAATTAAACCAAGAAAG
TAGCTTGGGACCAGGGCAAAAATTATTCACTGGGCAGCTGATCAATATTTAAGCAGAGGG
>M00285:128:000000000-BF978:1:1112:22145:17692_1:N:0:46
AAATGGACACTCAGAGAAATAGAAGCAGTATGAATAAATACATAGATTATTAGAACATAGAAGATAGAAAAACCACAGCA
CAATTCAGGCCCTTCGGCCCACAAAGCTGTGCCAAACATATCCCTACACTGGAAGTTACTGGGCATTCACATAGCCCTCT
ATTTTACTTATCTCCATGTACCTATCTAACAGTCTCTTGAAAGACCCTATCTTATCCGCCTCCACCACTGCTTC
>M00285:128:000000000-BF978:1:1112:5444:17692_1:N:0:46
TCTCATGAATGAATAAAAAATCATGGGTCAGAAAATTGTTCATTACACTGCACCCATAAAAATCGCATTTCCAAGCAGAG
TATTAAACTAAGTGTTACTGTTACTGGCAGAGCAATAATAGACATGAACAGTCTATATCCAACAATATTTGCATGTCAAG
ACTTCCTAGCCACCTGGAATATAATGCTGAATATTCTATCACTCAATTTTTCATGGTGTCACTGCTCTAACCAAGTAAGC
AAATTGATCATGATATTCCCCTAAAGTGATTTTTATGTTGATTGTACTTGGAAGGTAAAC
>M00285:128:000000000-BF978:1:1112:19368:17692_1:N:0:46
NNNNNNNNNNNNNNNNNNNNNNNNNNNNNNNNNNN
>M00285:128:000000000-BF978:1:1112:23308:17693_1:N:0:46
GCCAAGAACCTTGCCATTTACCTTATACTCTGTCCTGGAGTTTGTCCTCCCAAAGTGCACCACCTCACACTTCTCCGGAT
TAAACTCCATCTGCCACCTGTCAGCCCAGTTCTGCATCCTATCAATATCCCCCTGTAAGCTCCTACAGCCCTCCACACTA
TCTACCACACCACCGATCTTGGTGTCATCTGCAAACTTACCAACCCATCCCTCCACTCCTTCATCCAAATCATCTATGAA
TATAACAAAGAGTAGAGGCCCCAGAACCGATCCCTGCCGGACTCCACTAGTCACAGCCCC
>M00285:128:000000000-BF978:1:1112:24266:17693_1:N:0:46
CTTGGGATTTTCCTTAACCCTAGGAGCTAACATGTTTTTATGTCCCTTTCTAGCTCTCCTCAGCTCTTTTTTAAGTTCCT
TCCTCACTATACTATATTCCTCACGGGCCGCGTCCGAGTCTTGACGCTTACACCTTACGAAAGCCGCCTTCTTCCTCCTA
ACCAGTCGTTCCACCTCTCTCGTCACCCACGGTTCCTTCACCCTGCCATTCCTCCTCTGTCTCGCCGGGACATATTTATC
CCTAACATCCTGTAAAACATCCCTGAACAACGTCCACATCTCCACA
>M00285:128:000000000-BF978:1:1112:23775:17694_1:N:0:46
CCACACACTTGCTGTTGAAGTCTGTGATAGTGGTGGCATACTCATCAAGGCTGGCGGCTGAGTCTTTGAATGTGGACCAG
TCCACTGTCTCAAATCAGTCATGTTGGAGCTCATCTGCTCCCTCAGACCAGCACCGTATGACTCTCTGTACCAGATCCTC
CTGTTTGTTTCTGTTTGTATGTAGGGAGAAGGAGCACAACCTGGTGGTCTGATTTCCCAAAATGAGGACGATGGATGGCT
CAGAAGGCATTTTTGATGGTTGTATAGCAGTGCACTATTCTGCACTTTTTAGTGCACTTT
>M00285:128:000000000-BF978:1:1112:24578:17694_1:N:0:46
ATTGTTGCCTGTCCGCTGTCATACTTTTTTAGTTTACCAATTTACTGCAGCTGACCTGCGTCTCACTTCCATAATTTTAT
TTATTTAGATTGAAGATGCTGGTTTCAGATCAATCTACATCACTTTTGAACTTAATTTAAAATTCTGCTGTATATAATAG
TCAGTGTTTCCTTGGGGCCCCTTTACAACAAGATTATTAATCAACTCTTTTCTAGTATTAGATCTAAAATAACCTTTTCC
CCAATCACATCCACCTGATCTGGGAATCCACACAGTATGTGTTCCAAGAATTCAACTTTC
>M00285:128:000000000-BF978:1:1112:22941:17695_1:N:0:46
TCACTAAAGTTGTAATTGTTCCTTCCGCAAAGGCTTCTCTACAAAAATGAAAAGATCCAACACAGCACCCACCATTGAGA
AAAAAACATGGTCTCCCTCTTTTCTCTACAAATATCACCCACAGCAAACTGGTGTCTCTAAGGTACATATAACCACTTAT
TGTTCTACAAAATCCACCCAAGGTTATTCAGTCTTTTACAGCAGCTCACACAATCCCAGCCCAATCCCCCACTGCTCCAA
ATTGCCTTGACCAAAACCAAGATACCTTTGAGGTTGTGAATACCTCGTA
>M00285:128:000000000-BF978:1:1112:7601:17695_1:N:0:46
TAAGATGCAATAAAATAATAATATACTTAGGCACTGTTAAGTATTTTAGGTGAGATGAGATAGTTTTGCAAAATCTTGAA
GAAAAATTGAAGGTGACAATTGGGAACAAGATACTTTGCATGCTGCAGATGAAGGATGCTAATTCATGCTAATAACCTCT
GGCCAGTGAATTGAGTCTAAGTAAAATGTGAAAACCAAATGGGAAACAGATATTAATGCATACTAAATATGGATTATGGT
TGCTAATGCATGA
>M00285:128:000000000-BF978:1:1112:27498:17697_1:N:0:46
CCACGCCCCTTTCTCTGCACCTTAAAATATTTTTCTCTCTCTAAGTTTCCCTGTACTGATAAAGTCATCAGCCTGTACCA
TTTGGCTCTGTTTCTCTCTCCACAGATGCTGTCTGACTAGTGTTCTCTGATTTCCTTTCTTTCTTTAACTTTCTCTTAAC
TTGCATTTATATAGCGCCCTTAATATGATTAGAGGTGGCAAAATGTTTCACAGGATAAAATCAGGTAGAATTTGGCATTG
GGAGATGTTAGGGTAGATGACTGAGAGATGTGCTTCAGGGAGAAGAGAGTAAGAGCACAC
>M00285:128:000000000-BF978:1:1112:24528:17697_1:N:0:46
AGATCTTCACTGATCCATCAGGGTCATCTTCAGCCAAACTTAGTTAACAATAAATACAATAGCTGTTACTATTTTACAAA
TCAACAGTGCATTAAATTATCCATCACCATCAAAAATTGTTTTATTTTTGCTTCTGCTACAAGTTCTGATTGATTGGATA
CCTGGATTGCATCACACTTGTCTCTTATTAATCAACCTCTAACCCCATGAAATCTTATTTTTATATAACAGTGTTTAATC
TGATGCCGCCTTTAATATTCAGATATTTTGCATCCACTGACTCACTCCCATTAGTTACAT
>M00285:128:000000000-BF978:1:1112:11736:17697_1:N:0:46
GCCGGCGCATCTGGACATTGCACTCCCGGTTAGGGTGCCTTCGCCACACCGGCGGGGTCGGCCTCCCAAGCTGGGCGGTC
TGGTTGATGGCCCTGCGCTTCCGCTGGGCGTTTCTGGGGCGGGGGGTGGTGGGGGCGGTGGTGTAGCGACTCATGGTGTA
GCGACTCACGATGTCGGCATTGGAAGCGCTGTCGGCCGTCGCGGGGAAACGCGCGAGTTCCTGCGATAGTGCCGGAAGGC
GGGACTTCCGGCGGG
>M00285:128:000000000-BF978:1:1112:19048:17699_1:N:0:46
AACCTCATCTGCCATTTCCTCGCCCATTCTCCTAGAATATCCAAGTCTCTCTGTAACTTTCCTGTCTCCTCAATACTCTC
CACTCACCCCCCCCCCCCACAATAATTACTTCCTCCAAACCTCCCCAACGCCCCCAAAATCCCGCTACCCAATATCATTT
TTCCACAACTAGCCAAACAGCTCCTCCCCCACACCCACGGGCCCAACCCTACTTAACCCGCACCACACCCATACAATACA
ACACCATTCCACCTCCCAATTCTCCATCCTCCCATCCACACCCCCCCCACCCTTTTCTCC
>M00285:128:000000000-BF978:1:1112:9581:17701_1:N:0:46
GTCTGGAATATGGCACAGATCGCAATAAAGGCGAGTGGAGCAAACCAAGATAATGAACCCGTGGGCCAAAAAAAAGTGGC
AGTGTGTACAGTGTCATGGAAGCTCTAGTAATGAGATGAATGAACACAAGAGGGACTGTTTTCCCACTGCCCGATAAATC
GCAACCTAACCGTGAAAGTGACACGGTGTTCATTGTCTTGGTCCGCAAGCGCCAGTTGAAAGGCCGAGTTACCCAAGAGG
CGAGGATGACATTGAGTGCTGAGCCCAAGTTGGGAGCGTGAAAAACAAGAGCGACTTTA
>M00285:128:000000000-BF978:1:1112:17146:17702_1:N:0:46
GTAGGATTTGAATGATAGAACCATAGAACAATATAACACAAAACAGGCCTTTAGGCTCACCATGCTGTGCCCCTCTTCAA
AACACACACGTCAATCTAACCCATTCCTCCCACGTATCCCTCTAAATTAAATTCTTCCATATGCTTATCTAACAATTTCT
TGAACTTCACCAACGTAAGATCGAAGAGCACACGTCTGAACTCCAGTCACTCCGCGAAATCTCGTATGCCGTCTTCTGCT
TGAAAAAAAAAAAAATAGCTATGAACAGTAGGTAAACCATGATATAACGATGACACAACT
>M00285:128:000000000-BF978:1:1112:23900:17702_1:N:0:46
TGTTTTAACATATAAAGAGCACTGCAATACATGTTTAATAATTGCTTGCAGATTCAGCCTACTGTAGTTGGTGTAATATT
AGCAATATTAACCATACACATTACCAAGGTTATAGAACACCTTTGTGTCATAAGGTTAGATCACCAATAATATGATACTC
ATGTCTGAAAATGGCT
>M00285:128:000000000-BF978:1:1112:25482:17703_1:N:0:46
GAAAGTGGCAAATCAATGTATTTTGCTTCTGAACGCACTTTATACAAAATGGACAATGTTTTGTTATATCCTTAATTAAC
TTTTTACGTTGAAGAGGTAATCTCAGATAGATATTACCAATTGACAGCACCACGAAAAACATGCATTGCAATTGTTTTAA
TCAAGTTCCTACATAGGACTAGTGTAGAAAGTGGC
>M00285:128:000000000-BF978:1:1112:15163:17703_1:N:0:46
ACCTCTTAACAATGAAATGATAATTTTCGAATTATCACAGGAATTTCTATTTGGCTGAAACAGCGTTGACAAAGCAGAAT
GCATGGATATACTACTTTCTGCAATAACGCTGTGTAGGAACTTCCTAAAACCATTTGCAATGTTTGTATTTCATGCTGCT
GAGTCGATTGCTAACAATTATTTCACTGCACCTCTGATCCCTGAAATATTAATTGCAGATATATCACATGAATTTTTACT
TAGCTGAATCAGCGTTTTCAAAGCACAATACTTTGATTTAACGCTTTACAAACTTCACCT
>M00285:128:000000000-BF978:1:1112:5656:17706_1:N:0:46
GTCCGCGCTGCCCATTTTAAACCCCCAAATTAACCTACCCATACGTCTTTCAGAGTCAGTGGAATATCAGTGGAAGGAAA
AAAAAACCTGGGAAATGGGAGTCTCCCACCATAAAATTTAGATATTATTTGATGAGGTAGCAAAAATATGTGCAAAGCAT
TGTGAAGTAAAACTATTCCAATTGGCTGTTTCTACAAGTCACACAATAAATATCAGACATCATATTGCAGCGACAAACTT
TGAAGTGGCATAGTCGTTATAGAGGCAAAACAAATTGATTTAATAGGCAG
>M00285:128:000000000-BF978:1:1112:16990:17707_1:N:0:46
GTTCACAGGTAACACCAGCATAATGGGCTGGAGACAGTGTACAGGAAGGAGATAGAGACCCTAGTGACATGGTGTCAAGA
CAACATCCTTTCCCTCAATGTCAGCAAAGCAAAAGAGCTGGTCATTGACTTCAGGAAGTGGTGGTAGAGTACACATCCCT
ATACGTATCAATGATGCTGAGGTGGAGATGGTTGGGAGCTTCAAGTTCCTAGGTGTAAATATCACCAATAGCTTGTCCTG
GTCCAACCACTGATGCTAT
>M00285:128:000000000-BF978:1:1112:15950:17707_1:N:0:46
TAAGTTTAAGTCGGTTTCTCATTCTTACATTTTCCTCACACTGTCAAATTTGCTATCTGATTCTCATTTCTGCCTTTTCA
TTACAAAAATAAAATACAGGAAAAGAATATTTGAGCCTCTGCAATATATGAACCTCTGATCCTGAAAGAGTCTTGAGTTG
CCCAGGTTACAGTCATTGAAATACACCAACCTTCAACCTGCAGCAACTTGGAAATGTTGGTGCACAAGCCAAATCAC
>M00285:128:000000000-BF978:1:1112:20070:17710_1:N:0:46
CACATGGGTAAAATCAACATCGGGGTTGAAGCAGACAGCCCGGCAGTTAACATTGAAGTGGGAACCCAAGCTAAAGAATG
ACGGGTGATACCCACCTTTGTATCTCTTGATTGAAATCCAATTATACCAGAACAAAGAGTGTAATAGCTACTTCAACATT
TGTATAGTTTGCCCGAAAGTCGCGGTGCCGGGTGCATGGGGTTTGCGTGAGAAAAGCTGTATAAGTTTCTGTCTGCCCAC
TGCTCGGGTAGATACCTTGAGCGACTGTGTTAGTGCTGCAGGGACTCTCCTTAACAGTAC
>M00285:128:000000000-BF978:1:1112:7337:17711_1:N:0:46
TTTATATCAGGTTATTCATCATTTGGTTTTATTTTCCAGGGTTTCTACCCAAACAGTGCCCAGAGAAAGTAAGGGTTAGC
GACATAATCAGCACATTCAGAACAGAGGATCTCAAAAGGCAGATGTTAAAATCTCTGCTAAGGTGCATTCAATACATTTG
GGGCCAAGAGGGAAGAACAGGAGTACCTGAGAGCATTCAAGTGAAGTTGGTTATAGCAAATCAAAGGTACAAAATCATTG
GCCATTGT
>M00285:128:000000000-BF978:1:1112:16719:17712_1:N:0:46
GACGATACAAAACCGGATGGAATAAACCTTTGACAGTCACATCCTCGGCTGATCTGACTGTCAAAGCAGTCATTTTGTCA
GTGCCTGTGAAGCACTCAAAAACTATTAAAACGCTAAATAAAGATGTATTTTTCTTAAATTTAAAAGTGAAATCACATAC
AAAACACTTAAAACACTTGCAAATAATTCAAAGCATTACAGCAAACAAAAATAA
>M00285:128:000000000-BF978:1:1112:17555:17713_1:N:0:46
CTGTCCAGCAGCCACAGACGTAACAGGTGAATTTTAACTTCCTGAGCCACAAGGAGCAAGGGATATAAATCCAGTGTGTG
AGAAACCAGAGTTTTCTACAACTCATTTGCCTATGGTATCGTAATTTTGGTACCATTTTAGCATATCATTTCTGGCTTTC
CTAAATAGCAGGCAA
>M00285:128:000000000-BF978:1:1112:25995:17715_1:N:0:46
NNNNNNNNNNNNNNNNNNNNNNNNNNNNNNNNNNN
>M00285:128:000000000-BF978:1:1112:14973:17718_1:N:0:46
GCAGTAATCATAAAGAATTCCATGGAGGGCTAGACAAATACTTTTGTAATTGTCAACATAAATCTCACTTAGTGTGTTCC
CTTCCTGGTGACAGGATAAAGGACATCATTAAGAACAAGCAGAGCATCTTGCATGGGAAAGGGAGTAAGCCAGAACTTGT
CTTATATTTAGGTATGAAGTAAGGTAGACAGGAATAGGGGTCCTGCAGTCAGATTTTCAGGAACTAGAGAGTAAACTGGA
AAGTAAGATCTCAAAACAAGTAATCCCTGGAGTACTGCTAGTGCTGTGTGATAGACAGA
>M00285:128:000000000-BF978:1:1112:22653:17719_1:N:0:46
TGCCCCCTGACCTGGGCCAATATTTCCCCTCCTCAGGTAGTCTCTGGGGTTCAAGGGGGACCTGCTCCCACCTTGGGTCA
ATGGGTCCTGAGGGGTAGGATGAGGCCGATGTGGGGTCCGTGGGCAGGGCAGAAGGTGTCTGATGGGGTGTGTGGGCAGT
GTGTGAGGAGGTGCCGGTTGAACGGGAAAGCTGTGGACCGGGGGAGCTCAGCGGGAACATGAGCAGAGACTCCCTTCACG
GTGTTGACTGAAGGTTCGGCATTGGACGTTTGTCCTCCTCCAAAGCCCACGTTGGCTGTG
>M00285:128:000000000-BF978:1:1112:13839:17720_1:N:0:46
ATAATCTTAAAGTGAGCGGACATTTAAAGTGCTGGTGCGTTTCTGTACGCCTGGCATCCTTTAGTGTTGGCGGGAGTGTT
GGAGGGATGAGGGAGTTCACAGTTCTTATACCTTGTGGGAAGAAGCTATTGCACAGTCTGGTTGTCTAGGGAGTTGGGCT
GGTGACCAGTAGGAGGAGTGTATGGTGATGGAATAGGTGGGGGAGGGGAAAGAAACTGGTGTGGGGTTA
>M00285:128:000000000-BF978:1:1112:5790:17722_1:N:0:46
CAAAGTTGAGTTAACTGAAAAGAATGCTTACACTTGACAGTGATCCAATGAAGAGATAATAAGTTAAGCTAAAAGCTGTG
GGAATTCTTGGTAAGTAATAGGAAATAAAAAGGCTACATGCATCGAGTTAAGTTGGGTGGGATAGCAGGAAATACCAAGT
GGGATTCCTCAGGGGCTTGTGGTTGAACCACCACTTTGTCCTTAATTTACACAGGCTATTTGAAGACAGATTTGCAATGA
GAATAGATTTGATTTGCAGATAACACTAAATTGGTTGACATGATGGAATCAGAGGAGAC
>M00285:128:000000000-BF978:1:1112:6429:17722_1:N:0:46
AGAGGTGACATCTCAAGATTTTGCTGCCAGCAAGAATCCCCACCCATTGGCCATGCATGTTGGGAAATGCTGGGGTAGAA
ACCAGAAGCAGTGGAACCACAACTTCTCAGTGTGTGTGAGTGTTTGAGTGTGTTTGTGGTGAGCCAGAATTAACCTTTCT
ATCATATTGAGAAAATAAAATGATTTTACAGATTAAACTGCAAATACTCAATAGCATCACCTAACAAAATCTATCAATCC
CAGTTTAGAATTTTTCAATTAACCTATCCTCAGCAGTGTTGAGGGCAAAGTGCCAGACTT
>M00285:128:000000000-BF978:1:1112:8818:17723_1:N:0:46
CAGTTTCTTCACAAACCACATGGAGTATCAATAGGAACGCAGTTGTAGTGTATGTATTTCATGCTGCTGAGTCGTTTGGT
AACATTGATTTAAGTGTACCTCTTACCCCTGAAAAAGTAATCTTGATATATCACCAGATTACTTACTAGATTAAAACAGC
GTTTTTT
>M00285:128:000000000-BF978:1:1112:23389:17723_1:N:0:46
ATACACGAATTTTCCCTGAAATCTGTTCTTCCCCCCCCATTTCCATCAACTTCCCAGAAAATCTATCACTCACCTGTACT
TGCCGCTCGTACAGTGGCCGGTTAACCTACCAATCTGGGGTGTGGGAGGAAACCAGAGTGCCCAGGGAAAACCCATGGGG
TTGCAAGGAGCAAACTCTGCACAGGTAGCA
>M00285:128:000000000-BF978:1:1112:4399:17724_1:N:0:46
TGGACACCTTCTGTCCTTGCATCTAACTACCAACATAATGCAATACTTATGTAGATTCACCTGCTGACCTGCACAAAATT
GACCAATGCTCAGCCCTTGCAGGCAGAGACAACAATGGTCAGCACTTCAAGTTCCTGACATAGGAGACAGAAGCAGGAGT
TGTCTCAATCCTGCTCCCCAATTCAATTTGGTTATGGCTGATTCAATCTTAACCCAACATTCACTTCCCTGTTCTTTCTA
GACACCCCTCAATTCCCTTG
>M00285:128:000000000-BF978:1:1112:13352:17724_1:N:0:46
TGGGAGTGAGAGAAAAACACACAACCTGGCAGAAACCCATCCAGAACCTTGCCTGATAACATCACCACCATACCTTGCCT
GAAGGTACTGAGGCCAAATGGGACACCCCTTACCAATCCAGTTAATTCACTGTGCTCAAGGTCTCGAGACTCAAGCTGTC
CTGGTAAGGTGGGCAATGCTTTTTGTACCCATTAGGCTATCAGAGGAACAGTATTCAGTTAAATGCTTCACTCATTGCCA
TTGGAAGCAAAGATGTGGAACTGACTTTCTTTTACATGGAATTTAAAGCAATCAAATGGG
>M00285:128:000000000-BF978:1:1112:19925:17726_1:N:0:46
GGGTAGACAGCAAAGAAATCACTTAGTCACTGATGTGAGGCCTGGGTTCAATTCCGGCCACTGTCTGTAAGGAGTTTGTA
CGTTCTCCCCTGTGACTGAGTGGGTTTCCTCTTGGTGCTCCAGTTTCCTCCCACATTCCAAAGACATAAGGATTAGGAAG
TTGTGGGCATGCTATGTTGGTGCCAGGAGCGTGGCAACACTTGCGGCTGCCTCCCGTACACTCTATGCAAGAAATGCATT
TCACTGTGTGTTTTGATGTACGTGTAACTAATAAAGATAGTCAGCATGGTTTTGTCAAGG
>M00285:128:000000000-BF978:1:1112:14098:17728_1:N:0:46
TTTAGTAAGCAATTGTTTAGCTTGGTCAAACAAAGGTAAAAAATTAGCTTTAAATAAATCCTTATGTTTATTAGTAATTT
TAACACCTAAATACATAAAATAATCTGTTACCAATCTAAAGGATAACTGGCTATAAATTGAGGTTTTCATATTCAGTGGA
AAAAGTTCACTCTTAAGATTTAGTCTATAACCAGAAAAACCACTGAATTGATCTAATAATAATAGTACTGCAGGGATCCA
TTCATCTGGATTAGAAATATAAAGTAATAAGTCATCTGCGTAAAGAGATATCTTATGAGT
>M00285:128:000000000-BF978:1:1112:13737:17730_1:N:0:46
TAACAAAAACGGAAAATGTTGGGATCACTCAACAAGTCAGCAGCATCTGTAGAAAGAGAAAAAACATTAACATTTCAGGT
TCAAGTGTTTTGTAGCAGCTTCTTGAGTTCCATCATCTGCAGGGTTTTGATTTCCATTTCTTAGGCAGACACAGCTGTCA
GAAGATCGTGATTCAAGCCAAGCACAAGTTCCAGTTTAGATCCCTGGT
>M00285:128:000000000-BF978:1:1112:4295:17730_1:N:0:46
TAAGGATGTAAATTTGCCAGTTAATTATTTGTGAAAGCCACAAATTTGCATTTCCATTAGTCTTTCAGGAGACTGTCTCC
TAATTAAGTTTGTTTTTCAAAATTAAAATATAAAGTAAACACACAACAATAATGACAGTGGACAAACAGAATTGATAGGC
AGGCAATGGGCATGCATAAGGGTGAGAACTGTATGTGGAGCAAGATGCAGAAAATAAATTTTATGAATTAATGGATGATC
AAGT
>M00285:128:000000000-BF978:1:1112:21160:17731_1:N:0:46
TTATAAAGTCTAGGATCCCACATTTTTAACCAATTTCTCTACATGCCCTCCCATTTTCAATTAACTATACACATATACAC
CCTTCAGATCTCGCTGTTTATGCACTCCTTATATCACCGCTTCACATGCTTCTTCCCGAATTGTAACACTTTGGATTTCC
CTCGCCTTCATCTT
>M00285:128:000000000-BF978:1:1112:18106:17731_1:N:0:46
CCCCATTAACCAGCCTTAAATCTATGTCCATGATATGCTAATCTCACAAAAAATAGGTCCCATTTGATGTAAAGGTTTTG
GAAAAAATTTATACAGCATTGTAACAGGCCCTTCTGGCCCAGCAAGCTTGAGCTGCCCAATTATACCCATGTTAACCTAC
TAACCCGTATGTCTGTGG
>M00285:128:000000000-BF978:1:1112:24928:17732_1:N:0:46
CGCTGCTTTGGGCACCATGTGGAGCAGGGATGCCCATGGGCTGTCGGAACGGCGGATGATGCCCAACTCCTCCATCCTGC
GAAACTCCTCCTTGGCGAGGCGGAGCTTGTCAGGCGGGAGCCTGCGGGCACGGGCGTGTAGCGGAGGTCCCTGTGTGGTG
ATGTAGTGCTGCACGCTGTGCTTGGGGACTGCAGCGGA
>M00285:128:000000000-BF978:1:1112:24004:17735_1:N:0:46
TTTGATAGGGTGACTTACTTAGATCATTTTTTAAATGTCTGAAAACAATTTAAAATCACCTACATTTTTGCAGCTGGCAA
AGTCCCACCCTGTGTCCCTTCTGCATTAGTTCCTCATTACTCTCAATTCTTCATTCTTTCAAATATTTATCTATCTCCAC
CTTATACCTAATTGAGCTGGCTGCCACCACCCTCGGGGGAAGGGAATTCCAGAGATTCACTGCCTTCTGAGAGAAGGATC
ACCTCTCAGTTTTAAATAAACAGCCTCTGATCTTGTACCTATGTCCCTTGTTCATGACTC
>M00285:128:000000000-BF978:1:1112:22614:17735_1:N:0:46
CATCCTATCTGGATGCATCACAGCTTGGTATGGAAACTGCTCTGCCCAGGACTGTAAGAAACTGCAGAGAGTTGTGGATG
CAGCCCAGCGCATCATGGAAACCAGCCTCCCCTCCTTGAACTCTGTCTTTACCTCTCATTGTCTTGGTGAAGCAGCCAAC
ATAATCAAAGACCCCACCTACCCA
>M00285:128:000000000-BF978:1:1112:9715:17735_1:N:0:46
AGACAGTGTTGCGGGAAGGCAGTTGTGACAGATACAGCATGGGTTCAGCTTTGATTTCATTGCAAAGTGCTGCTCATTTC
ATTATCAGGGGTGGCACAGTGGTTAAATTACCAGACCAGTAAGTCCGATGCCTAGACTAATCCTTCAGAATTCAGCGTTC
AAGTCCCACCCTGGCAGCTGCGGAATTTAAAAGGAAAAATAGTTATTGATAATGAGGACCACAAACCACCAGATTGTTCT
ATAAACCCAGCTA
>M00285:128:000000000-BF978:1:1112:11600:17735_1:N:0:46
GACCCTGGTCAGACTCCACTTGGAGTACTGTGCTCAGTTCTTGTCGCCTCTCTACAGGATGGATGTGGAAGCCATAGAGG
GTGCAGAGGAGATTTACAGGGATGCTGCCAGGATTGGGGAGCATGCCTTATGAACACAGGTTGAGGGAACTTGGCCTTTC
CCCTTAGAGTGATGGAGGATGATGGGAGACCTGATATGATGAGACATTGATCATGTGGATAGTCAGGCTTTTCCCAGGGC
TGAAATGGTTGGCACAAGAGCACATAGGTTTAAGGTGCTGGGGAGTAGGTATAGAGA
>M00285:128:000000000-BF978:1:1112:15259:17736_1:N:0:46
TCGATACCTGTGTAGTCCACTCACTTGCAGTCTTTCTCCAATTTGATTCTTCTTGCCTCACATTTTCCTTCATTTGCCAA
TTTTTCACCCACTCTCCCTGCATCTGAGTTCAAATATGTTACTTGCAACGTGCCCTCCCACCTGCTCTCTTCTCATCAGT
AAACCTGGAAACCCTCCTCCACGTCATATCTCTGGTTGGAACGACAGGTGACCCC
>M00285:128:000000000-BF978:1:1112:15486:17738_1:N:0:46
ACCTTGATGAAGATTTGTGTTTACAACAAATTTCCAAAACATTACAAGGTGCTTTATCAAAAAGAATATGACAAAAGTTG
ATATTGGACGAGCAACTTTTGAGAAAGGAGCAGAGAATTTTGGAGGAAGTGATACCAGAGCTTCAGACCTTGACAGCTGA
AGGCTGGCTTATCTGTGAAGTGATGAAAATTGGGAATGCTCCAAGGCCTTATGTGGAGTATTGCAAACAGTCGTCGAGTT
GGAGAAGTTACGGAGAAGAGGTGGAGTAAGGCCACAAAGTATTAGTTAACCAGGACCCA
>M00285:128:000000000-BF978:1:1112:12492:17740_1:N:0:46
CGTTAAAACTTGTTTCACCAAAGATCAAATGAAGAAAGCTAATCTTGTTTTCTAGACACTTAAATCCTATTTTCCCATGC
AGCTTTACTCTCCACCATCTCAAGATATCTCTTAATGAGAATATCTTATTCTGAAGTATCACCGTTGAGTATTGAATAGG
ACA
>M00285:128:000000000-BF978:1:1112:10584:17741_1:N:0:46
CAACATGACTTATATACTCAACACCCCAACCACTGAAGGCAAGTATGCCATTTGCCTTATTTACCACCCTATCTACTTGT
GTTTTGACACTTTCGGGGAGCTATGGACTTGCGCTCCAAGATCCCTCTGTATGTCAATGCTGCTAAGGGTCCTGCTATTT
ACTTTTCTCCTGAAGTCTGCCTAATTTTCCTGTCATTAGCCCAAGATCACTGATATCCAATATAAAGGCTTGGGTAATAT
CAGCTCATTCACTACGTATTGTAGACTGGCGCTCTCCTTGTCCACAGCTCACTAGAGTC
>M00285:128:000000000-BF978:1:1112:26493:17742_1:N:0:46
ACTTCCAGTGGAGTTGTGGAGAGCGCTGGTGGGCTCTCTGACATGTTAACATGATGGATCACTGACCAAGTGAGATGGAG
CACAGGTTCTCAGATGCGGCACAGGAGCTGCCGATGGCAGAGGTGGTCTAGAGGTGGCAGAAATTCCATTGAGATGAAGG
GCACATCTCGTGCTCCTGGGAGT
>M00285:128:000000000-BF978:1:1112:24780:17742_1:N:0:46
GATCTACACTCTTTCCCTACACGACGCTCTTCCGATCTGGACTACACGCTTTCCCTCCACGACGCGCTTCCGATCTGGAC
TACACGCTTTCCCTTCACGGCTCGCATCAGAACAAAATAGCACTATTTCCTTCTGCCATGCGTTTCCGAGATAGTGTTCA
CTGGTCAGTGATGAAACATTCGTACGATATTAACTTGTTTATAGCACACGCGTGGATGGAGCCACTATCTGCCATATTTG
AGTCGAGTTCACGGATGAGTATGATATAGTTAATGCACAGAGTTAACATATGTACTCAAT
>M00285:128:000000000-BF978:1:1112:22463:17742_1:N:0:46
GCAAACATTGTTCTTCTATTTTCCTAAATTACTTTAGTGGCAACCCTTAAACACACTGGTTTTGAAATATTCTAGAACAT
CCAAAGATCCTATTCAGATCTAATGAAAGGTCAACAGCATGAAACGCTAACCCTGAATCTTCACAAATAAGCTGGACTGG
TTGAGTAGTTTCAGCATTTATTATTTTTTATTTTAAATTTCAGCATATATATAAATAAGACAAAAAGTACCTTTTTCTTT
CAACCCTCAGGCCACAAACCTATTCAATTGAGCAGGGTCTCTGATCCTACCCTACATCTG
>M00285:128:000000000-BF978:1:1112:7279:17743_1:N:0:46
TGAACAAAATGGCAAATCATTAATAAAGCATTCAAAACGCTGTTTAAGCCCAATAATGTATCTTTTGCTATACCATCGAA
AAGCTTTTCAGTGGTAAGTGATACAGTGCAATAACTGTTACCAAACGACTCAGCACAATGAAATACATACATTACAATTG
TTTTCCAATAGTTTCTCCATGGTGTTTGTGTAGACAGAGGCAAATC
>M00285:128:000000000-BF978:1:1112:18821:17744_1:N:0:46
GGAAGAAATGTGACAGTCTTGGGGACAAAAGCCTGATGTTGGTAGATGGGATCATGGTTCAGATGGGGGTCTGAGATGTG
ATGTTTGATCTCTGCAGGGTAGAGCTCATTTTGCCAGACTACAATAGCATCCCCTTGTCTGTGGGCTTGATAAACACTGG
ATTGGTGTGTAATGAGCAGACTGCTGAACGTTCAGAGGTTAACCACCTTGATTTCTGTACTTCCCTCATCCGCTCCAACC
TACCTTCTTGGTACAAGGGTCTAAATTTAAAATAAAATTAAAAGGAGGAACCAGAAA
>M00285:128:000000000-BF978:1:1112:14996:17745_1:N:0:46
GAACCGGGCACATGTGGCACTCTTTATAGTGCTGGAAGGCCGGGGGGGTCCAGTGCAGGTAGTTCGAAAAGACCAATGGC
CCAGTGCCAGCAAGGACTAATCGATCACAAAAAGCCAATGACCCGAGGCCAAGTACAAATGTACTGAAAGGGACCAATGG
TCAGGTGTGCACTGATGGGTGGGGTGGAGCCAGACCTTGATATGCAGTGATGTGTCTTTTGACCAGGTAATGGGCAGTGC
TGTCACATG
>M00285:128:000000000-BF978:1:1112:6582:17746_1:N:0:46
GAATTTGCCAAGTTTAGATTTAATTTTCTGCACTAAAAATTACAATAAAGAGATAAACAGCACAATTCAAATGGTTACAT
GCTTGCATGTTTTAATGTTCATTTAAAAGATCTCAAAATTCCTCCCAGGATGAAATAAATATTTTGTGGAAATTTAAAAA
CCAGTCAAAAATTCAGTGTTATTAATTTTTTTCTAGTATTTTGCATATACTGACCTTTTGACTTTTCTCCATTACAATTT
AATTTCACTAATGTCCTTTCTGCATATTTCTCACTTGGCTACATCTGAGATTTTCATTT
>M00285:128:000000000-BF978:1:1112:11675:17746_1:N:0:46
ATAAATCTAGCTTCAGTAACTATTATCCTCATGCACAATGAAGCTAGCACGTAGTCCACTCCAAACCTTCATTCAGATGC
CTGCCATAGCCTGGGCCTCTTCCTCAACATTGGGAATATTGAACCACCAGCCAGTTTGAGCATATTGTCCCTCCCCACCC
CTCCAAAACAATAAATCACTAGTCTTGGAAACTGTGCCTAGAAAATAAAAAACATTTCCCACTCCTTTGGATAGGTGGCT
GCCCTGCATTCAACTTTGCTGTGAAGGGTGGAATGGGATCTGCTGCGCTAGTGCA
>M00285:128:000000000-BF978:1:1112:7366:17747_1:N:0:46
AAAGTTATAAAAGGGGAAACTACATCGTATGAAAGTATTGAATAAATGTACTCCAGATATCTTCAAATTTAAGTGAAGAA
TCAACAGTACCACTCCTAATTTTTTCCAAATTAAGACATGATATAGTTTGAGAGAACCATTGAAAAGTGGTAGGG
>M00285:128:000000000-BF978:1:1112:18520:17748_1:N:0:46
ACCTAAATATGGTCTTAATCCTTACTTTGTTATTTATAATCTTTACAGTTAGATGATAAATTAAACTTAGCTTGTTCTGA
AAGTTTGGTAAATGTTTGAACTGAAAACAATATTAGCTGAGCAGGACTCTGATGTCATGTATAAGGAGAGCAGAGAATGG
TCCGAAACTTTAGAATAAAATTGGTGCATAAGTATAATGGGCTGAATGGCCACCCTTGATGTAGTTTCATTCTATGATTC
TATTAAAATTGATTGTACATATATTTTT
>M00285:128:000000000-BF978:1:1112:26636:17749_1:N:0:46
GGGGTGCGTGTGGGGTTGGCGTGGGGAGAACAACCTACTGCTGCCGACGCTGTACTCCGGAGCAGAAACTGCTGGAGGGA
CCCAGCAGGCCGGGCGGCATCTGTGGGGGGTGGGGGGGAGAGGGACAGTGCTTTCTCGCCTCCGCTGACGCTGCCCGACT
CGTGCGAGCCTTTGCAGCGGCTGGGTAGCACGGGCTCGATGGGCCGAAGGGTCTGACCACATCCCCTTGCCCCCAGGTTA
CGGACAGAGCG
>M00285:128:000000000-BF978:1:1112:24118:17750_1:N:0:46
TTCTCCCCCACTCATGCATCTCCAGAGATCTCAGTCAACCGGGAAGGGAGTGATACAGTGAACGGTAGGGCCCTGGGGAG
GGCTGAACCAACTCTTAGATACATGTTAACCCCCAATACCTGACCTGGTCCACTAACACCACGGCCCTCACGATGAAAGC
CCAGAAACGCCTCTACTTCTTGCGGAAACCGAGGAAAGAGAACTCACATCCCTCAGTAATGAAAACCTTCTATAGAGGTA
CCACTGAGAGCATCTTAACCCAATGTGTCGCTGTCTGGTTTGGACAGCGGATCCAGAGG
>M00285:128:000000000-BF978:1:1112:27358:17751_1:N:0:46
GTCTTCTACCTTATTCACACAACTGCCAATCTTCATATCCTCTGCAAACGTAAAAACCCAAGATTCTACATTTTCAGCCA
AGTCATTTACATATGTCACAGACAGCAGAGGTCCCAGTGCGGATCGTTACAGAACACCAGTCATAACAAGTCTCCAGCCA
GATAAGTCGCATCATCCACTACCCTCTCTCTCCTATGGCAAGTCACGTTTGATTCCAACCAGCCAATTCACCATGGATCC
ATGCATCTTATTCTTCT
>M00285:128:000000000-BF978:1:1112:4174:17751_1:N:0:46
ATTAAATTGAAGCCTTTTGCTCTATTTTCCAAGTCTTTAGACAATTGTTTTTGCTTTTTTTGCTTAAATCCTGTTCCAAG
AATAGGGAAAATGATCAACTGGTAAAAATGAGGCTGTTTTCACAAAGAAATGAGAAAAAAAAGGCCGTGTCACATTCCAA
AGCCAAAATTAACAAAAATGCCAAAAAAACGAAGAGTATGGTGTCACCAGCAAGATATCAGGAACAGTGGAGCCTTAGCG
ACGGGGTCCAGTAAAACGGCCTTCACCAGACAAACCCCCTCTCCCGGCACCAGGGCCCG
>M00285:128:000000000-BF978:1:1112:3693:17751_1:N:0:46
AATCTTATATTTCAGTAAGATCACCTTTCCTTCTTCAAAACTCCAGTGAATATGGGCATAACTTGCACAGTATTTCCTCA
GAAGACAACCCCTTCACCTCAGTACATGCCTCTTTAAGTAAAGAGATGAAACTGCATTGTAATGAATTGACCTTGTATGA
TCAGTATGCAAGACAAGTTTTTCACTGTACCTCATAACAAGTGACAATAATAAACCAAGGTGTAGTATAATAACATTTTT
ATTTTGCATCATATTCTGAAATTCACTTCTATTGATTTACATTTTC
>M00285:128:000000000-BF978:1:1112:5555:17751_1:N:0:46
ACAATAATAAACCAATTTACCAATTAATTTACCACTGAGGCATCAGTCTGAGTTTTATGCACAAGTTTCCAGATTAGGAC
CTGAAACTACAACCTTCTGACTCAGAGGCAAGAGAGTTTGAACAAATGCAAATCTGCAAAATATTTAAAATATAACACAG
GTAAATCTGCTGCTGAAAGAA
>M00285:128:000000000-BF978:1:1112:16914:17751_1:N:0:46
GATCTACACTCTTTCCCTACACGACGCTCTTCCGATCTGGACTACACGCTTTCCCTACACGACTCCCTTCCGATCTAGAC
TCCACCCCTGCCCTACACGGCGCCCATCAGAACTACACCCCTCCCTTTCCGCACCCGGTTACAATCCAAGAAAGGTACAG
TCATCCCCTCAATCTGTGCTAAGCACAATCCGAGAGCTACACCAACACGATCCTGTTTGACTCATGAAAAGTAGGGCACG
GGCGGCGACTGGACAGCATGACACGAAACCTCCACGTAGGAGAGTCGACACAAGAACTGT
>M00285:128:000000000-BF978:1:1112:8257:17752_1:N:0:46
TCTGGAAAGTTAAGTATAATACACCCTGGGTTGGTTGGTGAGCTTTGTCTTGGGCATAACTGCCCTCAGTTTCCTGGAGG
TTGGGTGCATGAGTACTGTTGTTACTAGCACTTCTTAGTCACTTTGAGTCACATTTTTGGTTTCACCTTTTCCTTCCCTG
TTCTGCCATTTGTTTTGCTGGCCTCCTTGCTCCTCTTTAGAGGAAGTACCACTGTTGCCTTTGGAAA
>M00285:128:000000000-BF978:1:1112:21699:17754_1:N:0:46
TACCCATAACTATCAGCCCTTGAGAAATTGTGCTGGAGGTACTGCCAAGTCATTAAGTAGGGAATTCCAGGATATCAATC
AACATTGATGTAGGAATTCCAAATCAGGATCCTGTGCAATGGACCCAGAACCTTGCAGATGGCAGCCATTCCGTGATCTG
CTCTCCTTGTCCCTCCAGGGGTTAGAGGTCAGCGTTTGGAAGGTCCAGCTGAACAGG
>M00285:128:000000000-BF978:1:1112:15685:17756_1:N:0:46
AGAAACACACACGAGTCATAATTCAGTGTTAAAAATTACTTTATTAATAGCAACTTACGATAAGAAAAATAGAAGTAAAA
ATGTTAGAATGTTAGAAGTAAAAATGTTAAACCTTAAACATTAACCCCAAAACTAAGCTCGTCGTGTGTGTGTGTGTGTG
TGAGACAAATTCCCAAACTCCAAGTCCAGGAATAATTCACAAAGCTCAGTTCAGCAAGCCGTAATGTGAAACGTGAGTAA
AGGCTTCTTCAAAACCACCATTGACTGAAGACAAAATGTAGATTAGAGAGAACATAG
>M00285:128:000000000-BF978:1:1112:11620:17757_1:N:0:46
GCCCACAGAAGGCAAAGACTGGTTGTGGAAGTGTCATATTCTGAGTCGAAGTCTGTGACCTCCGGTGTACCTCAAGGATC
TGTGCTGGGACCCTTGCTGTTTGTCATTTTTATTAATGACCTGGATGATGAAGTGGAGGAGGTGGGTTAGTAATTTTGCT
GACGACACCAAGGTTGGGGACGATGTGAATAGTTTGGAGGGATGTCAGAGGCTTCAGAGGGACATAGATAGGATGCAGAG
CTGGTCTGAGAAATAGCAGATGGTGATCAACACAGATAAATGA
>M00285:128:000000000-BF978:1:1112:9592:17760_1:N:0:46
GTTATCTGGTACTTTAGGATCTGCTGATGTATTTGGGAATGTTACTCCATTCTAGAAATCTGTTGTCCTTCACGTCTGAT
ATTCTTCCCGACGAAGGAAAAATGACGAAAAGAACTGAAAATAACTGACGAATTCTCAGCCAAGTCGGTGTTCTTGAACG
ATGAAACCAAATTCTTTCTCCGTTTCGTCATGCTATTCAGTGTTGTTTGGGCGCCTGTTACATGAGAACAATGGTACAGA
AGTAGTCTTGGAGAAAATAAGGGATGGAACTATTTTTGCCGTTTTTTGCAGAGAACTGA
>M00285:128:000000000-BF978:1:1112:23020:17760_1:N:0:46
TTAGTTAAGGTTTGGCTAATCTAAGATCATCTTCTGATAGAGTCTGGTAGCTGTTCAAGTGCTTCTGAAAGCTGCGACCT
TTACTATTCAGAAGAACAAGGACTGCAGGTTCAAAGTCCACCTCCCTCACCACCTCTGCTTGAGTATAGGTCACTGGTCT
CTTACTGTAGCTGGGTTTAAATCCTGAAATAG
>M00285:128:000000000-BF978:1:1112:15849:17763_1:N:0:46
ATGAATCTGACATAAGAATCCCTGAATGATGACTGTTTACCTCACTCCACAGAGGAACGCTAATTACTGCTGAATTGTAA
TATGTCAAAACCATTTTTTTTTGTTCTCATTCTTTTTCATCCGAGTAAAACTGTGTGTAATTTATAATTTCTGCTTTTCA
TGTGAATGCTGCTTACATAGTACTGTGTGGCTGTGATGTTGCCGCCAAGAAGTTTATCATTGCACTTCGGCATACATGGA
CTGGTGTACGTTACAATAAACTCGGCTTTCATTTGACTTTAAGGAACAGTACAGATCGT
>M00285:128:000000000-BF978:1:1112:14447:17766_1:N:0:46
GATCTACACTCTTTCCCTACACGACGCTCTTCCGATCTCGACTACACGTTTTCCCTCTTCGGCTCGCATCCGAACTAGTA
TACACACCTTCCCTACTCTGCCCTTTACCAGCCCAAAACGGAATAAACCCCCATACGGCACGCAACAAATCGTAATGGCA
CACCACACACCTGCAGTCCCCTCCCAACAACTCATATACCATCCTCTGCTTTGCACGAAGAAAAAACAGTAGTGTTCACA
TACGCATAATGTGCATGAGAGCATGAGAAAAGAGTAGAACATCAAAGACTCAATAGAGT
>M00285:128:000000000-BF978:1:1112:25067:17768_1:N:0:46
TAATCTAACTGGCCGTGATAAGGCAAAGACTATCCACCCTCCTTGGGCTACCTCAGTACCTAACTCGTGTGCATTGCTTG
CAGCAGGATTTATGTTGATATGGACCCAGGAACAAGAGTGTTCCTCCCTGCTCCTCAATACTATTGTGCTGGCTAAGCTA
TGCATAGAGTCCAGGTACACAAACACCATGTGTCACTATCTGTTTAGGTTCTACCTGACGCTCGTGCTGTGCAGGACCAC
ATT
>M00285:128:000000000-BF978:1:1112:6760:17768_1:N:0:46
CATTTTTTTTTTTGATTTCTTATTGAGTCTTACAGAACGAAAGTTGGCCCTTCTACCCAACTTGTCCATGTTGACCATGA
TTCCCACCAATCTAATCCCATTTGCCCAATCTCTCTGAACCTTTCCTATCCATATCCT
>M00285:128:000000000-BF978:1:1112:28812:17769_1:N:0:46
GATCTACACTCTTTCCCTACACGACGCTCTTCCGATCTGATCTACACTCTTTCCCTCCACGACTCCCTTCCCATCTAAAT
TGCACTCTTTCCGTCCTCGACGTTCGAAGAATATGGATGAACCTTGCAACATCCAAGACCAGGTGACAAAACACATCCAA
AACTGAGCTAGCCTAACTGTTGCTTTCATTCTTCAAAAGAGGGGCAGTATTCGTTATCAAAAATCGTAATCCTGGATGGC
AGAAGTCAGATCGTCATAATTGAATACGGAATGCGTTGTACCACTACTCCAAAGATCTC
>M00285:128:000000000-BF978:1:1112:6845:17769_1:N:0:46
CAAGACTATATTTCATAAAACCTAGACATTATTCAGGCCTGGGGCTGATAAGTGGCAATTAACAATTGCATCACAAAAAT
GCTAGGTAATGACTATCTCCAACAAGACAGAGTTCAACCACCTACCTTAGTATTCAATGTTGTTACCACCATCAAATCTC
CATCAATATCCAGATGAGTTTCCATTGACCAGAAACTCATCTGGACCAACTAAATATTTATTGTGGCTGCAAAAGCAGGC
CAAATTCTGGGATTCCTGTGGTGAGTAATTAACTTTCCACCATGTGTAAGACAAAAGTC
>M00285:128:000000000-BF978:1:1112:6875:17769_1:N:0:46
GTTCCAAGGTTTCCTTTCCAACTTAAGCTGAGTAGACATGATGATGATACATGATACAATTTCTTTTTCTTTCTTTCTTT
TTCAATCTTTTTATTGATAACAAATCATTACAGGTTAAGATATATAACTACAATGTTTACACATGTATTATAAAAATATC
AAGTAAATCATAGGTAATCATAAAAAGAAAGCAATAAAGTATGATGTATATAAAAGAAATAGTTCCAAC
>M00285:128:000000000-BF978:1:1112:12065:17772_1:N:0:46
TTCCTATCTAGTTCTCAGCTAGTTTTATAACACCATGAAATGTCTGTGTTCTTCCAGTTCTGGCCTGCTGCACATCCTGG
ACACTATTGGTTCCACCAATGCCAGGGACACCTTCACTGAGCAGCACCCACTCTCTGGAATTCCTTCCACACATGCTCAG
TCCCCCGATCCTTCACAGAACACAGAACCTTACAGCACAAAACA
>M00285:128:000000000-BF978:1:1112:11805:17773_1:N:0:46
ATCTGAGTCACTCACTCTATCAAACAGATTAGTTCAATAAATCTGTCGAATGTACTCTCTAGCTGATAACTATTCAGAAT
TAATCTGACACAATGGCTTTTGCATTAGGGTCCAAGCTAGTGATGTCCAGGCCTCCAGCTCAGTACTCATCTCCCAAGGA
GCTGCATAGGTTTTATCCTGAAGTTCCATTTGGATTTAAGGAAGATATTGCACTCCACCACGGTTGCATTACCAACAATA
ATTATCAAGGCACACCTTTTATGAAGTACTGAAAGA
>M00285:128:000000000-BF978:1:1112:6512:17776_1:N:0:46
GGATATGCAGAGCATTTGTTTTTTTTTAAAAACACAGCAGTGGGTGCCAGGGATAGTGGTGGAAGCAGATCAACAGTGGC
ATTCAAGTGGCTTTTAGATAGGCACATGAATATGCAGGGAATGATCGAGTGCAGGCAGAAGGGATTAGTTTAATTTGGCA
TCATGCTTGG
>M00285:128:000000000-BF978:1:1112:16781:17776_1:N:0:46
CCTCCAGGTCCCTCAGAATCCTTTCTAACAACTTGCCCACCACAGACGTGAGACTCACTGGTCTGTAATTCCCTGGACTA
ACCCTACTACCTTTCTTGAACAAGGGGACAACATTCGCCACCCTCTAATCCTCCGGTCCTATCCCCGTGGACAACGAGGA
CTCAAAGATCCTCAGCAGCGGATCAACAATCTCCTCCCTCACCTCTCGAAGCAGCCTGGGGAATATACTGTCGGGCCCCG
GAGACTTGTCTGTCTTGATATTATTTAACAACTTCAACACATCCTCCCTCTTGATATCT
>M00285:128:000000000-BF978:1:1112:20859:17777_1:N:0:46
AAGTGTACAACGGCACATTTCTTAACATTGAATCTCATCTGCCATTTCTTTGCCCACTCTCTGAAACTATCTGTCTCTGT
GCGGCACTCCTGAACTATCTAAGCCTCTCTGCAGCACTCCTGAACTATCTAAGTCTCTGTGCAGCACTCCTGAACTATCT
AAGTCTCTGTGCGGTGCTCCTGAACTATCTAAGCCTCTCTGCAGCGCTACTGAACTATCTA
>M00285:128:000000000-BF978:1:1112:17050:17777_1:N:0:46
GGAAGAGAGGAAGGGAGGCATGTGGAGAAGAGGAAAGAGGAAATCAGGGGAAGTCCAATCTCAGATCAGAGAGGCGAGAC
CAGGCAGGAAATAGAGAACGAAACCAGGGATATGGAAGGAAGGCGCAGCCACAAGGAGGTACGAGCACCAAGAGGCGAGA
GGAAGTCAGAGTCAAGATGAAAGATGCACAAGGACCACCGTTGGAAGCATGTCCCGGCGGCTAAAAATCTCCTCACCCAA
AAAAAAGCTTAA
>M00285:128:000000000-BF978:1:1112:24024:17779_1:N:0:46
ATTACTGGACTGCTGTATTTGTTGGTAGTTGCTTTTATTTCACCAACTACATATAACTTCTTGGTTGCATTGTAACACTT
AAAGTTTTCAGTGAAGGTATTTCACATCCCCTGTATAGGAAATGTCCAATCCACAATTACATCCGAGAAAAGAAACAGGA
AGAGACTCAAAATAAAACTGCCCTGATCAACTCCACATTTGGGAAAAGGCACAACATTCCAAGGTTGATAAATCATTTAG
TTTTTGCCCCTTTAGAATTCGTGGTGCTATTTGGGTCCTTCAGTGAGATTATTTCCAGGT
>M00285:128:000000000-BF978:1:1112:5235:17779_1:N:0:46
TCGCTCAACGTCAGCAGAACTAAAGAGCTGACTGTTGACTTCAGGAAGGGGAAGGAGGGTGAACATGCGCCCTCTACACC
GGGGGATCGGCGGTGGAGAGGGTCAGCAGCTTTAATTCCTGGGTGTTACCACATTGGACGACCTGTCCTGGGCCCAGCAC
ATAGATGCAGTCACAGGGAAGGCGCGCCAGTGTCTTTACCTTCTTAGGAGGTTAAGGAGGTTCGGCTTGTCACTGAACAC
TCCAACAAACTTCTACAGATGTCCTGTTGAAAGTGTCCTGACTGGTTGC
>M00285:128:000000000-BF978:1:1112:10287:17779_1:N:0:46
TCCACGATGGAACCCATACGACACCTCAGTATCTACTCAGCAGTAACTACTCCACTGCTTTCTTCTGAAGTATCTGTCCC
CCCAAAAGGTATCTGAGATGTGATTGTCCACACAAATACCCGTTTCCCTCTACAGATAACGACAAAGTGGACTCCACTGG
ATTACTCCAAAAATCCATACATGGATTGTAGTGACAGACACAGTTATTTTTCATCCATGGATAGAGAAACTAGCAGGCT
>M00285:128:000000000-BF978:1:1112:28368:17779_1:N:0:46
CACAATGCAACCGCATCGTGTAATGAATTGACCTGTACGATCAGTGTGCAAGACAAATTCTTCATTGCATCTCGGTACAA
GTGACAATAATAAACCAATACCAGTCACCCATAAAGGCCCTCAAACTCATCCAGTTACCTGTTGGTCCACCGGTGATCTT
GCAGGCCAATCCATCCGTCAATTTATCCCAGATCCCAGGCACTAAATTCCCACACAAACCCACCACTTCTGGCCATGACC
CTCTGTCGACTGTCCCTTTTCCGGAACCTGCTACAGCTCCAAACAGCACCTCAACCCCAT
>M00285:128:000000000-BF978:1:1112:24730:17783_1:N:0:46
NNNNNNNNNNNNNNNNNNNNNNNNNNNNNNNNNNN
>M00285:128:000000000-BF978:1:1112:11774:17786_1:N:0:46
AGGTAGCAAATCGTTGGTTTTAGCATATAAAACGCTGTTTTAGCCAAATAGGAAATCTGCAAATAATGCAGTGTTTACCT
TTTCAGGAGAAAGAGGTACAGTTAAATAACTGTTACCAAACGACTCAGCACCTTGAAATATATACACTACAATTGTTTTC
CTGTAGCTACTCCATGAGCTTTGAGTAGAAAGTGGCAAATC
>M00285:128:000000000-BF978:1:1112:11539:17787_1:N:0:46
GGAGAAGACTGTTCAGATGATAATTAGCCCAATTTGACCTTTCTTGCTTTGGTGAACTGGACGTAACCAGGTGGATGCCA
GTGTGGGAACTGGACTGGAACATCTTGGCCAGAGGCTCAGCTCGTTCTGGAGCACAGGTTTCAGTCCCACAGCTGAGGTT
CTGTCTGTTCCGCAGCCTTTGGTGTATCCAGTGCTCTCAGCCATGTC
>M00285:128:000000000-BF978:1:1112:9039:17787_1:N:0:46
GATCTACACTCTTTCCCTACACGACGCTCTTCCGATCTCGACTACACGCTTTCCCTCCACGACGCGCTTCCGATCAAGAC
TACACGATTTCCCTCTACGGCACGCTTCCGACCTCGATTGGAAGATCGCCGTGCTCGACAACAGTGACAGGCTGTATAGG
ATCGAAACGGTGTCCGGTAGGCAGGCTGAGTATAACTTGACGAGTGATGTTGCTCTTATGCATAACACCCTGATCATCGT
AAGTACTCCAAGTTGACCTTAGGTGATAGACGAATATACTATCACTGTGTAGTAGGAGA
>M00285:128:000000000-BF978:1:1112:13483:17787_1:N:0:46
CGTCTGTGACAAGGAATTCCTCAGATTCACCACCCTCTGGCTAAAGAAGTTCCTCCTCATCTCTGTTCTTAAGGGATGTC
CTTCAATTCTGAGGCTGTGCTCTCTGGTCTTGGACTCTCTCACTGTTGGAAACATCCTGTCCATGTCCACTCTGTCCATG
TCTTTTAATATTCAGTAGGTTACTATGAGATGCCCCCTCATCCTTCTAAACTCCAGTGAGTACAGGCCCAGAACCATCAA
ATGCTCCTCATATGTTAACCCCTTCATTCCTGGGATCATTCTTGTAAACCTCCTGGTATT
>M00285:128:000000000-BF978:1:1112:8417:17787_1:N:0:46
AGCCAGAGGGTGGGGAATTTATGGAATTCCTTGCCACTGAAAGCAGTGGAGGCCAGATCATTGGAGGTGTTTAAGAAGGA
GATAGATAGATATCTAATTGGTCGGGGTATCAAGGGATATGGAGATAAGGCTGGAATCTGG
>M00285:128:000000000-BF978:1:1112:8935:17788_1:N:0:46
GGAGATGGAACAAGTTTTACATTGGAGAGAAAGTGGGGCAGAGGGCAGGAGAGAGTGAGTGAGGCGCGGTGTGATGGAGG
GGGATGAAAGAGGCTGATCAAGGTTGGTGAATGACCAAAGGTACATCCGGAGGGGGAGTGAACAGGAAAACAGAGAATTA
TTTTTCCCAGTATCAAGGGGTGTCCCACTGAACTCACCACCAATTTATCAGAACTGAGGTGTGAATGGTTCAGAGTAGGA
GCTCATGGAAAGGGTTAATGGAAAATTGGTGAATGGTTGATTGGACAGCAGCTGAGCAGG
>M00285:128:000000000-BF978:1:1112:25121:17789_1:N:0:46
GCTTGAACTTATCTAAAAGCTAGTTCCAGGATCCAATCCTGCATTCTGTTCCACTATATTTGCTGTTCTATAACTGGACC
CAATTTATGCTGCCAGTGTAAAATTATTTTGCATGCATTCACTTCCCTCTAATCAGTGAAATTTCTTCTTACAATGCCTT
GCTTGCTGCACATATTATTCTGTGTGC
>M00285:128:000000000-BF978:1:1112:22798:17789_1:N:0:46
GGAGTTCGTCCACCCCTTAAGGTGGGCCATGAGTGCCAACTTCAGGTGTTGATGGAACCCCTCCACCAGCCTATTGGATT
GCGGATGATAGACGGTGGTGAGGTGGATTTGGGAACCCCACAAGTCAGCGATGATGGACCACAGGCCGGAGGTGATATGG
GCCGGGACACTGAAGTGGGTCACCCAAGTTGACAAAAGGGCCCGTGCGCAGGACTGGGTGGAGGTGTCCGTGAGGGGAAT
GGGTTTGGGCCAATGGATAATGCGGTCAACAATTGTGAGGAGGTACCACACTCTT
>M00285:128:000000000-BF978:1:1112:23354:17790_1:N:0:46
AGAGTGGATCGTTGGAGATGCAGCCATCTTTCATCTTGTGTACTTGCTCACATCAGAGTCTGCTGTGGAGACACAAGAAA
CTACAGATGCTGGGATCTGGAGCAAAAAGCAAACTTCCGGAGGAACTCAGCAGGTCAGGGGGCATTTGGAGAGGCAAAGG
GATAATCAATGTTTCAGGTCGAG
>M00285:128:000000000-BF978:1:1112:24480:17791_1:N:0:46
CTTACGGCTTACTGAACTGAACTTTAAGAACTAATTCCTGGACTTGGAGTTTAGGAACTTGCCACTCACACACAACGAGT
AGTTTTGGGGTTATAGTTTAAGATTCTAATATTTTGTTTT
>M00285:128:000000000-BF978:1:1112:20036:17793_1:N:0:46
TTCAGTGGGGACCGGGCAGGGTGTAGGTTCAGTGGGGAGTGGGCAGGGTGTAGGTTCAGTGGGGAGTGGGCAGGGTGTAG
CTTCAGTGGGAACCGGGCAGGGTGTAGGTTCAGTGGGGACCGGGCAGGGTGTAGGTTCAGTGGGGACCGGGCAGGGTGTA
GGATCAGAGGGGACCGGGCAGGGTGTAGGTTCAGAGGGGACCGGGCAGATCGGAGGAGCACACGTCGGAAGCCCGGTCAC
TCCACGAAAACTAGTATGCCTTATGCTGCTTGAAAACCAACACGTGCAACAGCGAAGT
>M00285:128:000000000-BF978:1:1112:12453:17793_1:N:0:46
GGTGTTCGGTGCTGGTGACCACCCGCCCCACTGAGTTACACTTATTGGAAAAGGCGGAGATCAGTGTCTGGGCTGAAATC
CTGGGATTTGTTGGTGAGGAACGCAAGGAATATTTCCGGAGGTTTTTTGAAGATCAGACGGTGGCAGCA
>M00285:128:000000000-BF978:1:1112:6688:17793_1:N:0:46
CACCTATCTTTGAATATCCTCTGAGGATCAAGGTCAAAAATATTTTTTAAATGGTAATGGTTTTGTTAAAAAGCCCTGGG
ATGTTTAGCTGTGTTAAAAACACAATATAACTACAAGGAGTCATTATCATTTCTGAAATTCAGAAATTTCTCTGCATAGA
GAGTCATGTACGCAAGGAGGACCTGGACTCAATCTTCAAAATTTGACAGAACATATCAAACACAGACTCGGTAGGCCCAA
GGGCCCGTTTCCACGTTGCATCACTCTGTGACTCTAAGTCATTCACTTTTTTCTCTTGT
>M00285:128:000000000-BF978:1:1112:22725:17794_1:N:0:46
CCAACTGCTTTAGCCACAATTGCAATCTGAAAGCAGGGCAATGATCACATTGGCAGTGGCTGTCAATATCACAGCGGCCA
TGAATGTTTAAGCATACAATCCTTCTAGGCTGAAGCAGGAAATACTTGAAATGTTATGTATTTTGAAAAGATAAGATAGC
TTTATTAGTCACATGTACATCAAAACACACAGTGAAATGCATCTTGTTGCGTAGAGTGTTCTGGGGAGCAGCCTGCAAGT
GTTGCCACTCAACTTTTCAACAAGGAAGTCACCTGTGTTCTCTATTCCAAAATAATGA
>M00285:128:000000000-BF978:1:1112:5415:17794_1:N:0:46
GGATCTATGAACACCTAGAGAATCACTGACTGATTAGGGACAGTCAGCATGGCTTTGTGAAGGGAAGATCTTGCCTTACA
AGCCTGATAGAGTTCTTTGAGGAGGTGACGAAGACGATTGATGAGGGCAGTGCGGTGGATGCGGTCAACATGGATTTTAG
TAAGGCGTTCGATAAGGTTCCTCATGGTAGTCTTCTTCAAGAGGTCAGAGGTCAAGGGATCCAGGGAAGATTGGCTGTGT
GGATCAGGAATTGGCTTGCCTGTAGAAAGCAGAGGGTTGTGATGGAGGGAGTGCCCTCGG
>M00285:128:000000000-BF978:1:1112:7113:17795_1:N:0:46
GTACAGAAGCCTGAAGTCCCACACCACCAGGTTCAAGAACTGCTACTTCCCTTCAACCATTCACTTCTTGAACCAACCGG
CACAACCTTAATCACTACCTCAGAATATCAACACTATTACCACTTTGACTACTTTGCATTACAACTTTTTGTTCTAATTG
TGTTCTTTTGTGTATAATTTTGTAATGTTTATGTTTTTCCTGTGAATGTCGTGAGATCGGAAAGCACACGTCTGAACTCC
AATCACTCCGCGAAATCTCGTATGCCGTCTTCTGCTTGAAAAAAAAAAATTCAGTATAC
>M00285:128:000000000-BF978:1:1112:26592:17795_1:N:0:46
AACAACTTGCTCATTAACAACTGGCACCTTTTTGGGATGTGGGAGGAAACTGGAGTTCCTGGGAGAAGTTCACATGTCAC
AGGGAAAACATGCAAACTCCACACAGACAGCATCTGAGGTCAGGATTGAACATGGGTCTCTGGTGCAGTGAGGCAGTGGT
TCTACCAGCTGCACCACCGTGCCACCCCAAAAAGACAATCAAGTTTATTCATATACTTGCTACCTCCAGCC
>M00285:128:000000000-BF978:1:1112:9287:17795_1:N:0:46
CAATTACAGTATTTCAAAGTAAAAACAGAAAGTGCTCGAAATATTTTATAAATCAGGCAGCATAAGTGGAGAAAGAAACA
GAGTTAATGTTTCACATGAATGTCCTTTCACCAAAAATGGGAGAAGTTAGAAATCAAATATGTTTTAAGTGGCAGAGAAG
GGTGACGGTAAAGTGAGCAAAGGAATGTCTGTGATAGGACCAAACAATTATTTAGCTGTGAGGTGCTTTGCAATGACCTG
AGGGCATTAT
>M00285:128:000000000-BF978:1:1112:15408:17795_1:N:0:46
GGTGGCTGTACCCCTTGACAATAGGTACTTCTGCTTGAGTACTGTTGAGGGGGGCAGCCTACCTGGGGGGAGCAACAATG
GGTGTGTCTCTGGGGGGAGCAACAGTGGTGGCACGGAGCCCGGTCCTGTGGCTCAGGTGGATAGAGAAGAAGTCAGGAGG
ACACTAGTTACAGGGGACTCTATAGTGAGGTGGGCAGATAAGAGATTCTGTGGATGCAGGAAAGAAACTCGGAAGGTGGT
TTGCCTCCCAGGTGCCAGGGTCCAGGAAGTTTCTGACCACGTCCAAGAAATCTTGAAGGG
>M00285:128:000000000-BF978:1:1112:6526:17798_1:N:0:46
TTAGCAATAGTCCAGTTGGTCTCTATGTCCAATGCAACTCAACTTTTCAACACAAAGGGATTCTATCTCTACAAAGCATT
GCATTTAAATACCCACTGCCCTCAAGGTTTCTCTACAATGATGTGACATTTTAAAGAATTGCTGAACCCTATAAATGGTC
GCTTAGGGACCATGGTTATTCACTGATGTACAGGAGTTCCATGTCTATAAATGAGGAAGATAAACCTCTACATATAAAGC
TCTATAGATTTTGATGGTATATATGACTGAAACGATAAAAGTAAAGGTTCCAATTCCATG
>M00285:128:000000000-BF978:1:1112:6995:17799_1:N:0:46
ACTTCAACCTTAATTTATTTTTAATCAAAGAAAAACTGTAAATGGACGTTAGTTTTAGCTCAACAAAAAATACTTGCAAT
AAAAACACTGCAGATTGTGAAAAAAAGATAGCAATAAATGAGAACACTGAACAGAAAACATTACAAATGGCCTGCATCAT
GAAACCTTTCAATGGAAATTGTAATAAACAAATACTCTAGGCAGATGCAAAGCACACCTGATATTTGGGCAATGATTTCC
TGTGCCTAACTTTGTGGACAGCATTCATTAATTTTATTCTGAAGTTAACTTATTTAAA
>M00285:128:000000000-BF978:1:1112:22023:17799_1:N:0:46
GTAGAAAGTGACAAATCAATGGTTTTAGCTTTTAAACGCTCTAAGAGGCAAATAGGAAATATGTTTGCTGTATCAGCTAT
TAACCTTTCAGGGGTAATAGATACTCTTAAATAACCTTAACCAAACGACTCGGAAGCATGAAATACATACTCTACAACTG
TATTCCTGTTGATACTCCATGCGTTTTGTGAAGAAACTGGCAAATGAATGGTATTAGCTTCTAAAACCCTGTTTTAGCTA
ATAAGAAATTTGGTGATTTATCAAGATTACCGTTTCAGGGGTAAGAGGTACAGTTAAAT
>M00285:128:000000000-BF978:1:1112:8588:17800_1:N:0:46
TCCAAGTGTTCATAAATCCTTACTCTCAGAATCTTCTCCATCAGCTTACCAACCACTGAAGTAAGGCTCACTAGTCTATA
ATTTCCTGGACTACCTCTACTACTCTTCTTGAATAAGGAACAATATCTGCAACCCCCAATCCTCTGGAACCTCTCACGTC
TCCATTGATAATGCAAAGATCATCGCCAGAGGCAATCTTCTCCTTCACCTCCAACAGCAGCCCGGGGTACATCTCATCTG
GTCCCAGTTACTTATCCAACTTGATGCTTTCCAAAAGCTCCAGCACCTCCTCTTTCTTA
>M00285:128:000000000-BF978:1:1112:6829:17801_1:N:0:46
ACCCATACAGTCATGGGGAGAATGTACAAACTCCTCACAGACAGCAGCAGGAAATGTAATGGTGCTGTAATAGCGTTATG
TTAACAGCAATGCAACCATGCCGCCCAAAAAAAATAACCAGCATTTTTTTAAGAGGTAAACTATTTTGCCCTACATTTTA
ATAAAATAATTTTTATTGTTGGAGTTTAAAATTTCAAAAGCTAGCAGCTGAAATATGCTTTAGGTGACAT
>M00285:128:000000000-BF978:1:1112:11592:17803_1:N:0:46
ATTATTGTTTTCCTTATCCATAAAGGTTCAAGCTGAAGGTAATTCAGATATAGGTGAAAGTATGAAATGAGCAGTAAATT
ACAGAGATGACAAGTTGCTTCACTGTGGCATCGAATTAAGTCAATTGGAAACATAGAAATGATTAAATAAATTTAATAAT
TAAAGTAGTTAAAAATT
>M00285:128:000000000-BF978:1:1112:4398:17804_1:N:0:46
ACCAATACCAATACAGATACCTTCTCTTGTCTTCCAAAGATCGTCCAGGGGAAATCAAACAGGACCTCACATCTACTGTG
AAATAGGGTTAAAGTGTTGCTACTGAACATGTCCTCTCTTGCCCACACAACAAGATGTCTGATACTCTAAAACACCAATA
TTTTAATGTACCTTTTCATTGCAGAATTTAAAGAATGTAAAAAAGAATTAGTAATCTATGAAAGTAATGAATGTTCTTGC
ATCACAAAGAGTGACATCATAAACTTAATGGAATTATGTTTTGGCAACAGGCATTCAAAC
>M00285:128:000000000-BF978:1:1112:8374:17804_1:N:0:46
GCCAATTTTGAATCCACCTAACTAGCTCTCCCTGGATTCCATGGTATTTAATCTTCCAGACCAGCCAACCACCTGGGATC
TTGTAGGCCTTGCTAAAGTTGAGGACTAAAGTTGAGCTATATTGCTTCATATCCCTCAATGCCTTTCATATCCGAGTACC
TGTCCAAAGGCCTTTTAAACATTGCAGTTGTATCTGCTTCCACCACCTCCTCTGGCAGCTCACTCCAGATATTCACCATC
CACTAACACAGAGGCTACACGTGCACAAGTTGTCACAACAATAAACAGATGA
>M00285:128:000000000-BF978:1:1112:6729:17806_1:N:0:46
CCCATCTAGTGAGCTATATGTTGGGATTCTTTATCCCATTTGCAAAGCATATTATCATGTGTTTTGTATAAACAGAACAA
TCATAAATTGGTCCCCATTGCCCTCTGTGGTGTGGCAACTGTATATTGATGTCCATTCCCAGGTAAATATGGAAATATGA
GGTAAATATGGACCAGTTCCGAGGTATCCCCCCCATTAGTGTGCGTTTCCCACATGGATTGATTTATCCATCTATATCTG
CCAATTGTTACTTTGAGGGGTGGGGGAGATCTCCATCCACTGG
>M00285:128:000000000-BF978:1:1112:13342:17807_1:N:0:46
NNNNNNNNNNNNNNNNNNNNNNNNNNNNNNNNNNN
>M00285:128:000000000-BF978:1:1112:9682:17808_1:N:0:46
AGCTGTTGCTTACTGGTTGCTGAGTTGCTGACCGAGATTTTCCTTCAGACTTTCGTCCAACCTCTGGAGTCACCCACCTA
GGAAATGAATAGGACTGGTAACCTGAGGTACCAGGCTGTGAACAAGAACTGCTAGGCATTTCCACACAGGTATCTCTTCT
TGAAGTAGAACTCCTCCCATATGATCTGTATAAAGATAAAACAATTCCTTCATTCAGCTTCATAGTTACGTATTTTCTGC
AACTGCTTACCAAAAAAAGTGTCAAAAAAGTTTTGGCACAATAACTTCAACATCTCACC
>M00285:128:000000000-BF978:1:1112:15995:17808_1:N:0:46
ACTTAATTCCCTTACTCTCTAGAAACCTATCAAACACTGTTTTGAATGAGCTCAATGACTGAGATGTCACCGTTCCCCAG
GGTAAAGAATTCCAAAGGTACACCACCCTCTGTATGAAATATTTCTTCTCTTCTAGTCTTAAATGCCTTATCCCTTATTA
CAGGACTGTGATCTTGGGTTCAAGTTTGATCAGTCAGAGGAAGCATCCCCCCGGCATCCAACACGTTAAAGCCCTGGAAG
AATTTTTGTAAGTTTCAATAAGATCTGCTCTTATTCCTCTAAACCCTGCAGAACACAGGC
>M00285:128:000000000-BF978:1:1112:23018:17810_1:N:0:46
TCCACTTTCTGGACATCTGTTTCCCCAAAGCAGTGCTTTCAAAGAGCTGAAATTTAAACTGCATTTTTTTTATCCTCAAT
GAGATCTGCAACCTCCTGCAGCCTCACACTGAAATGCTTTGCCTGTGGAGATCAAGGTCATGGCCACTGCTTTATAGCCC
CTGGATCAATCCAGATGCCTCTACATCTCGCAATTCATTGCCTACTGCTGCATCAGGGAGGTTGACCATGTGGTGACAAA
GCGGATTGGATTTTAATTTTCCTTCTGTCCTCAGGAGCAGGGAGAGTGGAGACAGAGAT
>M00285:128:000000000-BF978:1:1112:20019:17810_1:N:0:46
TAACAGTTATTCGACTGTATCCGTTACCCCTGAAAAGTTAGTCGCTGATCCAGCAAAGGCTTTCCTATTTGGCTAAAACA
GCGTTTTATAAGCTAAATCCATTGATTTGCCACTATCAACTCAAAACGCTTGGAGTAACTATTGGAACACAATTGTAGTG
TATGTTATTCAAGGTGCTGAGTCGTTTGGTGACAGTTATTCGACTGTATCTCTTACCACTGAATTATTACACGCTGATAA
AACAAAGGCTTTCCAA
>M00285:128:000000000-BF978:1:1112:4588:17811_1:N:0:46
GACAGGCTGGACTGGAGTTTATAAGAGCGGGAAGTGAATTTAATGGAACAGTACAGCACAGGAACAGACCCTTCGGCCCA
CCATGTCTGTGTCGACAATGATGCCGAATGAAACTACTCCCATCTGCCTGCATGTGATCCATTCTCTGCATATTCATATA
TCTGTCTAAATGTCCCTTAATCACCACTATTATATCTGCCTCCACCAGCACACCAGGCAGTGCATTCTTGGCACCCACCA
CTCTGTGTAAAAAAAAACTTGCCCCATGCGTCGCCTTTAAGCTTCCCCACACTCACCTT
>M00285:128:000000000-BF978:1:1112:18324:17811_1:N:0:46
GTGTGTGTGTGTGTGTGTGTGTGCAGGGGTGTGTGTGTGTGTGCATTGCACATGTGTGTGTGTGCACAGGTGAACCAGCC
CACTTGAGCTGTTGTCTGACTGACTCCAGGACCTGCACAGCCGGCTGGACAACAGCCGCTTCACCCCCTCGCTGGAGAAC
AGCCGCTTTCACTACGGCGTTAACTCCGCCTCCCTGCGGAAGCTGGTGTCCTATTGGAGGAACGAGTATGATTGGCGGAA
GCAGGTGGCGCTGCTCAACGGCCTCCCTCAGTTCAAGACCAGGATCGAAGGTGGGTCCCT
>M00285:128:000000000-BF978:1:1112:15636:17814_1:N:0:46
TGGTGGGTAAGGTGTTAGGAAGGATTCAAAGGGATAGGATCTGTGAACACTTGGAGAATCATGGACTGATTAGGGACAGC
CAGCATGGCATTGTGAAGGGAAGATCTTGCCTCACAAGCCTGATAGAGTTCTTTGAGGAGGTGACAAGGAAGGTTAATGA
GGGTAGTGCGGTGGATGTAGTCTACATGGATATCAGTAAGGCGTTTGATAAGGTTCCTCATGGTAGGCTTCTTCAGAAGG
TCAGAGGTCAAGGGATCCAGGGAAGCTTGGCCATGTGGATT
>M00285:128:000000000-BF978:1:1112:2672:17815_1:N:0:46
GAGGTACACTTAAATAACTGTTACCAAACGACTCAGCACCATGAAATACATACACTACAATTGTTTTCATCTAGATGGTC
CATGCGTATTGTATAGAAAGTGGCAAATCAATGGCTGTAGCTCTTAAAACGCCATTTCAGCCAAATAGGCAATCAATTGC
TATATCAGTGAATAACTTTACTGGGTTTAGAGGTACACTTAAATAACTGTTACCAAACGACTCAGCACCACGAAATATAT
ATACTACAATTGTTTTCCTGTAGATACTCCGTGTTTAGTGTAGAAAGTGGCAAATCGATC
>M00285:128:000000000-BF978:1:1112:3937:17815_1:N:0:46
TACCCAAGACAGTGAGAAACTACAGAGAGTTGTGAACACAGCCCAGTCCATCATGCAAACCAACCTCCCTTCCACTAACT
CCATCTACACTTCCTGCTGCTTCGGGAAAGCAGCCAACATAACCAATGATCCCTCCCGCCCTGGTCACTTTCTCTTCTCC
CCTCTCCCATCGGGCAGAAAATACAAAAG
>M00285:128:000000000-BF978:1:1112:4169:17815_1:N:0:46
ATACAAACACTACAATTGTTCTTTTGTAATTACCGCATGTGTTTTGTGTAGAAAGTAGTAAATCAATGGTTTTAGCGTAG
AAAACGGTGTTATAGCCAAATAAGACATCTGTTGCTTTAAGAGCGATTAACTTTTCAGGGGTAATAGGTACCCTGAAATA
ACTGTTACTA
>M00285:128:000000000-BF978:1:1112:18956:17817_1:N:0:46
AACTCATTTCCATTCTCTGGAATCCATCCTCTTACAAACATATTTTGTCCCTCATAAGCTCCAGTTACCAAACCCTGTTC
TTCCATCCAAAAAGGTCAACTCTAAATTTCTCCCCAATAAATTGTTCTCTTGACAGCTCAGTTCTCATTATCTCCCATCC
CAATTGGTCTGCCAGTGTGCAGCATACATTGATACAATATGCTAAACTGTG
>M00285:128:000000000-BF978:1:1112:10902:17817_1:N:0:46
TGGGTTTTATTTGGGGGGTTTTTTTCTCTTCTAATTATATAACAAATCTTTTTCTTTTTTATCTTTTATATTACACTTAT
GAACTGTGAGATTGTTGGAACTATTTCTTTATATACATCATACTTTATTGCTTTCTTTTTATGATTACCTATGATTTACT
TGATATTTTTATAATACATGT
>M00285:128:000000000-BF978:1:1112:8430:17817_1:N:0:46
TGAGTTATTCTGGGACTTATCCTTGACACAGACTTTAGCAATAGTTTGGGAGATGGTTTATGCTTTTGTAGATTTGATTT
TTCCCATATCACAGTGATACTGCATTGGAGGTGGCATTTGACTCGCCATGTCTGTGCTTGCTTTTAAAACTTTAAAATTA
AGACCACTCCCTTCAAAGCAGCAAAATTTATTTTTCCTCCAGTTATTTTTGAATATACTTGAAACCTCAGATTCCCCTTT
TTTTCTAGGTATATATTTGAGTTCAATATAATTCAATTTTCAATTCTGCTGCTGATTGTT
>M00285:128:000000000-BF978:1:1112:27969:17818_1:N:0:46
TATGTCAAGGACTGCAGACACTGGCTTTGGCCTTCCCAGTATTTAGCTGGTGGATTCAAGGCTCATAGTTAACCTGTCAC
ACCAGCAGTCTTGTATCACAAAGCACTAAAAGAGTTGAGAGAGAAGTTATGGAATATCAAAGGGCATGAGTCATCCTTGG
TCACTGGGTCATACTTGGTCACATATATTGACACTGACCCTATGTCTGCAGGTGATGACTCCAAACAGCAGGACATAGAA
AAGGAAGAGGAATGAGTCAATGGTGAAGAAGACTCCTAAAGTAACTGGGTGAGAACAGCC
>M00285:128:000000000-BF978:1:1112:26932:17818_1:N:0:46
ACTGAAAATGGGAGACGATCTGTTGACGCAAATTTGCACTGTTTGAGAGGAAATGGCGACTCGGAACAGCTGCAATTAAT
TACTTTTACTGATTTGCATAAGTGAGATGGAAGAGGCACCAACATTAGCATTTACAACAAATCACAGGATGGCACTGATT
TATGCAGAGTTACTTGAAAAGGCATTCTTCTCCTCAGGGTAAGCACCTGCAGACTAATGCTATAGAAATGCAAGTGATGG
TTAGAATTAACTGAAAGA
>M00285:128:000000000-BF978:1:1112:22842:17819_1:N:0:46
GCTGCCTGACTGCTGAGTTCCTCCAGCACCTTTTGTGTTGCATCCAGATTTCAGCATCTGTAGTCTTTTGTTTCTCTCTA
ACTTCCAGTTATCTTGTTCTTTCTAGAGAAAATAATTTAAATAAAAAGTTGGAAATGGTCTGCAGGCCAGGTAGTGTGCG
TGGAAAGA
>M00285:128:000000000-BF978:1:1112:22861:17819_1:N:0:46
GAGAACAGTTAGGAATCAGTCACCACAACTCCTTAAGTTTTAAGATAGCTATAAATAAGGATAAATATGGACCTTGCGGG
AGAGTATTAAATTGGAGCATGGCAAATTATGAACGTGTTAGGTAGGAACTGGGGAGTTAATTGGGAGCAACTGTTTTTGG
GCAAGTCCACATCTGACGTGGAAGGTGTTTAAAG
>M00285:128:000000000-BF978:1:1112:22551:17821_1:N:0:46
TCTCTCTCTCTCTCTCTCTCTCTCTCTCTCTCTCTCTCTCTCTCCCCGACTCTGCGCAAACAGGCAGTCCGCTCCAGTTC
TTGTACTGCAGTCCTGAGATAAAACCACGCACACAGTGCTCCACTGCCGTCCATGTGCCTTAAAAGGACATTCAGCAAGT
AGCAGATTGGCTCGTCAAACCCTCCCCAGAAGAAAAAATGATTGTAAAATCAAATTTTTTACCTGCGTTTTCAATTAGCA
AAGCAATGCGTTACAATTATTGTAAGACATGATGATGTAAAA
>M00285:128:000000000-BF978:1:1112:28108:17821_1:N:0:46
GACAAGAAAAGTAAAAAAAAACATCCATCACACAATGACAAGTGCATCCATTTAGTTGTTGCAGGGCTTTGGATCGATGG
TATACACGAGACCACACTGTTAATGGCATAATAAGCCATTTGTGTGACTTGCATAATTTTCTGGGTGAAAAAAGATTTTG
TGTTTGCATAAAAATCTGGTTTGTAGTAGATACATCAGATAGGTTTGTACAGGAGGAGTAGAAAGTAAAGAACAAGAGAC
TTCAAATGCTGGAATTTGGAGCAACAAACAATCTGCTGAAAGAACTCAGTGGG
>M00285:128:000000000-BF978:1:1112:8854:17826_1:N:0:46
CCTCCGGCTCCACAGTCCGACGACCTCCAGCCCCACAGTCTGACGACCTCCGGCTCCGCAGGCCGACCACCTCCGGCTCC
GCAGGCCGACCACCTCTGGCCTGGGCAGCCCCCTCACCGCCCGCATCCCGACGCCACCACGAGGATCCAGGGCCTTCAAC
ACGCTGTCGCCTCC
>M00285:128:000000000-BF978:1:1112:28303:17826_1:N:0:46
ATACAATCAGGGACAGTTTAGAGGTACGAGTCCCGTTTGGGTGAACAGGGAGACAGAACAGAGTGAATCTCCACTGTCAA
AAATTATTAGATATAAGAATTCTTTAAACTATAAGAAATGAATTAAAATCACATAATAACATGAAATGAATGGGGTTGCA
CTATTCACATCGTCCATGGCTGGCATGAAACAGAGGAATTGGATGCAAAGTGCATCCAGCCCTTCAGCTCAGTATGTGCA
TGTTTTGCGGCCGTGGGTTGAGTCCAGCAACAAATCAGAAAGTCAGATATGCCAGCATCT
>M00285:128:000000000-BF978:1:1112:20282:17827_1:N:0:46
TCCAGCAGTTTTGACAGCTTCTCAACAAACTGCCAGCATAGCACAAAATTTTGGATCTGCTCTGCAGATGCTCAGTGTTG
AGATACACATTGGTTTATGATACAAGATGTCAAATCACTAAGTTATTGTACAGACA
>M00285:128:000000000-BF978:1:1112:14983:17827_1:N:0:46
CACCTTAAACCTATGTCCTCTTGTGGCCACCATTTCAGCCCTGGGGAAAAGCCTCTGACTATCTACACGATCAATACTTC
TCATCATCTTATACACCTCAATCAGGTCCCCCCTCATCCTCCTCCTCCTTCTCTCCAAGGAGAAAAGGCCGAGTTCCCGC
AACCTGCTCTCATAAGG
>M00285:128:000000000-BF978:1:1112:21328:17828_1:N:0:46
AACTTCCTTGTTTTGCCACAGAAAATCTTCAATTTGCTCATCCAGTGGAATTTATTTCAACCCATTACTTCAAAAAAAAG
GGTCAAATATCTCTTTGCTATATTATTCCAAAAGTAATGCCTTGTTGCAATGCCATTTAACCTGCACTGGCCACTCACAA
ATCCACTCTTTGTGAGTACATCTTGAATATAGTAATTGGCTCTGCTCTCTGCAA
>M00285:128:000000000-BF978:1:1112:26950:17830_1:N:0:46
TCCATCACGGTCACAACCCTCCCCACCATCGAGGATGTCTGCAGGAGGCAGTGCCTGAAGAAGACAGCATCCATCACTAA
GGACCCCCACCACCCGGGACATACCCTCTTCACATTACTGCCATCAGTGAGGAGGTTCAGGAGCCTGAAGACCC
>M00285:128:000000000-BF978:1:1112:8284:17832_1:N:0:46
ACTCTGCTGATCCTAGGCTTGGTCAATATTGCAGTCAGACCTGACATCCCATTAATTTGAATGTGCATTCTCCAAATGTC
AAAAAAGACATTCGAAAATGTTAAAAATTCTCAAATTTGACAGGGCTGCCTCCTTAGCTTTGCCTTCTGCCAAAACCTCA
GGGATATTCTGGGAATAAGGCTTCACCCGAGGCCTAGTAGCTAAGAGACCACTTTCTGACTTCAGGGTGCAGAGGCCTAG
AGAAAAATCTTATCCAGGCCAGTGTGGGAGGTCAAGCAAGAACCAAATTGATGGCAATAT
>M00285:128:000000000-BF978:1:1112:19185:17835_1:N:0:46
TTTAAGCTGTTAATGTCAAAAGGTCATCTGTTATGGCGATTCAAATGACCCATGGATTTTCTGCGCCTTGGAATCAATAA
GACCTGTTTGCTTTGAATTCCTTAAATATCGCACTGACTGTCAGCTGTTCTGTTCCGTGGTAAACATTTTCCACACCATT
CCAATGTTTTCATACAGAGCTCTACAGTGGAAAGGATCTGCACGGTCTCCGTGCTATCCGGATCACCGTTGTGGCGGGAG
TCATTTGAAATACTGGAATTCACAAGAAAATCTATGAAAGTCAGGACCTTTGCTTGTCAC
>M00285:128:000000000-BF978:1:1112:12888:17837_1:N:0:46
TGAGAAGTAGTAAATGTGAAGAAAGCTCCCTTTTCCCACAGTCCAAGTTTGAAAGACTGGAAATGATTATCAAAGAGCAA
GCTAGATTGGATAGAGATCAAGTGCAGGAAAATGGTCTGTTTCAGCTATAATTTACAAGTACATCAAGGTCTTTCATATT
GAACTGG
>M00285:128:000000000-BF978:1:1112:9046:17837_1:N:0:46
GGCAACAAGTTTGGTCAATATCCTATGGAGAGTCAATCAATGAATCATTTTAGAACTGCATGTAGAAGCAAGTTTTTGAA
ATCTCTAGATGCATGGTGGCTGGACTCTAATGATCACCAAACTTTGTTTTGAGGATCACCAAGTTAAGATGAGAGTTTTA
AAAAAAGATCGAAAGCACACGTCTGAACTCCAGTCACTCCGCGAAATCTCGTATGCCGTCTTCTGCTTGAAAAAAAAAAA
CATAAAATACAACTAAGAGATCAGCTCGATTACTAATCTATTGTAAAATTCGACACGTT
>M00285:128:000000000-BF978:1:1112:24602:17837_1:N:0:46
CAAGACCTCATTTCAATAAAAGTGGATTATGAGAGAGGCCTTGTCAAAGAAGGAATAACAGGAGTAATTGCAGACTGCAA
AATGGTTATCTGTTCCCTGCTTTGCACTGCCAGAGCCATGACATAGAGTGGCCAAGCTGACTACTCAGTGTAATGTTCAA
TAAAGACTCAGTCAAAAGCAATTATGAGTAAGTTAGCCTAAATTATTTTATGTTAAGTTTTGCAGTATTTTTTGCATGCT
TTTTCTTCCTTATTTTTATCAACCCCTCACATTGTGATCATTTTTATCCCTCCACAGAT
>M00285:128:000000000-BF978:1:1112:16881:17841_1:N:0:46
GTATCTACATGGAAACAGTTGTAGTGTATGTATTTCTTGCTTCTGAGTCGTTTGGTAACATTTATTTAAGTGTACCTATT
ACCCCTATAATGTTTTTCGCTGATATAGCAATAGATTTCCTATTTGGCCAAAACAGCGTTTTAAAAGCTATAACCATTGA
TTTGCCAACTTCTACACAAACCTCATGAATTATTTTCATAACAACTGTTGTAGTGTATTAATTACATGCTGCTGAGTCGT
TTGGTAACTGTTAT
>M00285:128:000000000-BF978:1:1112:16418:17841_1:N:0:46
TGCAATATATTGGAAGGGTGGAATTCAAGTCAGTACTTAAATCAAAAGTGCATTTTCTTTTAAAAAGTAATGGCAAGTCA
GTTTTTAAAAAAAAAAACTGATTTGGGAATCCTGGAACTACTGCTGCATTTTTCAAAAGTGCTGTATAATTCAAATGAAA
TCATGAACAAAATGGGACAGTTGAAATAAAGCTTAGACAGT
>M00285:128:000000000-BF978:1:1112:8556:17843_1:N:0:46
CCTAATACAGCGTTTTTTAAGCTAAAACCACTGATTTGCCAATTTCTACACAAACCTTATGGAGTATCAACATGAAAACA
GTTGTAGTGTTTGTATTTCATGATGCTGAGTCGTTTGCTAAAGGTTATTTAACTGTAACTCTTACCACTGAAAAGGTAAT
CTCTGATATATTAGCTGATTTCTTATTAAGCTAAAACAGCTTTTTATAAGGCAATACCATTCATTTGCCAGTTTCTTCAC
AAAACGCATGGAGTATCAACAGGAAAACAGTTGTAGTGTATGTATTTCATGCTGCTG
>M00285:128:000000000-BF978:1:1112:4450:17843_1:N:0:46
GATCTACACTCTTTCCCTACACGACGCTCTTCCGATCTGAACTACACTCTTTCCCTACACGACGCTCTTCCAATCGGGTC
TACACTCTTTCCCTCCCCCACAAGATTGCAAACAACGGAGATGCCAATGGCAATGTTACATTCAAAAACACTTAAACAAG
CTTTTTCAGTACTTATACTCGCACACAGTTTTGGAAGTTTAGGCGGCTGTGCAAAAGTTGGAGGGGCCGGTACAGATATT
CAAAGTGCTGGGGAGGCGATTGAAGCAGAGATTGGAAGAGCACACGTCAGACACACAGTG
>M00285:128:000000000-BF978:1:1112:27111:17844_1:N:0:46
AGGGGCATTCACCAATAGTAACCCAGTTTGTAACAAGATATTAAAGCATTTGCCCTTTTAAGAATGTTACTGTGACATTT
TCCTGCACTAACATTATAATTGTTATATACCTATATATGCAGAAATTTTGATACTACAGGTATACAAGACAAAATGAAGC
AGATATACCTGCTGCCTACATTTGATGTTATTTTCATCTTTGGCTTTGTTAGTAGTACCTTGGCTCCAAGGTAGCATCTT
CTGTTCAGGTCCCATTTGAAAGATGAGCACAGAAATGTAGGTGGCTGCTCCAGTGAA
>M00285:128:000000000-BF978:1:1112:8196:17845_1:N:0:46
TCCTCATCGTTCTCTAGCTGCTGATTAGCATCTGCCTGTACTTCATGTCCCTCAGGATCTGGACTTGTTTCCTGCTTTTT
CTATGGCTTTTGCCAGTGCCTTTGGATTGCTGAGTGGTGCAGCAGCAACCTCAATGAAATCTCCACAGAAGCAGGGTATA
TACAGCAGTGCACCTCACACCAATGCAGGCAAAAATATCTCAAAATGTTCCAGTAGTATCCTGGTGCTTATGTGGCTTTT
GTTTTATCTTTGCTTAGAAAGCCAGCCTTTATCCCTTGGGATCCAGGCAGCGATGGCTGC
>M00285:128:000000000-BF978:1:1112:21966:17845_1:N:0:46
GCCCACCCTGAAAAGAGCAGAGCTAATCTTGGTAGACTTCTTTCCCTGAAGAAGCTCGAGCAAGAGCGAAACTGGATTCT
CTCCCAGTCGGGAAGAGTGCTTTTCACAAACAAGCGGAGGACGCGAACTGACTGAACCCTAGGACAGACG
>M00285:128:000000000-BF978:1:1112:10382:17845_1:N:0:46
GAAAACAATTGCACTGTATGTATTTCATGGTGCTCAGTCGTTTGGTAACAGTTATTCGACTGTATCTCTTACCCCTGAAA
AGTTATTCGCTGATATAGCAAAGGCTTTCCTATTTGGCTAAAACAACGTTTTAAAAGCTAAAACTATTGATTTGCCACTT
TCAACTCAAAACGCATGCAGTAACTGTTGAAAAACATTTCTATTGTATGTATTTCAGGGTGCTGAGTCGTTTGGTAACAG
TTATTCGACAGTACCCCTGACCGTGAAAAGGTAGTCGCTGTTATAGCAAAGGCTTTCCT
>M00285:128:000000000-BF978:1:1112:5793:17846_1:N:0:46
GTGGTGCTGGATGCTGATACTTTATTCAAGTTCAAGAGGTTGTTAGATAAGCATATGGAGGAATTTAAAATAGAGGGATA
TGTGGGAGGAAGGTGTTAGATAGTCTTAGGTGCGGTTTGAAGGGTGGCACAACATGGTGGGCCGAAGGGCCTGTATTGTG
CTGTGTTTTTCTATGGTTCTATAAAGCATCAACCATGATTGTTTTGAAT
>M00285:128:000000000-BF978:1:1112:8611:17846_1:N:0:46
AGTACAGAATAGAGGCGACAAACATTTGATAAAGGGTCTTTGATTCAAAACATTAACTCTCTTCCTCTTTTCACAAATGC
TGACTCACTAACTGTTTGCAGCATTTTCTGCTTTTATTTCAGATTTCCAGTATTTGCTTTTTGCAAACATCACTGCAGTT
CATTGCACATACCACGATCGGCCCCAAATGCTGAAGTAGAGCTTGCATACAAAAAGGGGGATTCTCAAAGTTCTCAATTG
TCAACATACATAATCTGTGTTTCACTGCTAGATATTCGTAATAGATTTAGTGGCGACTTC
>M00285:128:000000000-BF978:1:1112:23432:17847_1:N:0:46
GGTTCAGTTAAGTTTAAACTTGTATAATTAGGGCTTAATATTTATATATAGTTATAGAGCCCCCCAACCGCTAATTAGCC
ATAACAGGTTGGAACTGCTGGTTAGAATACTGCATGTTACCGAGGCTGAAACTCAGACCATCCATAAAGGATTTTTCGCT
GAGGCCTCCATAGGCAAACACGTCAAAGGCATTACCA
>M00285:128:000000000-BF978:1:1112:19515:17848_1:N:0:46
CGGATTAAACTCTATTTGCTGTTTCTCCGCCAGATTTCCAACTGATCTATATCTCTGCATCCATAATTCTGCCAATTTTT
TGTGCCATCTGCAAATTTACTAAACAGCCCATCCATCCTGGACTTATCCCTGCAGAACACCACTGGTCACAGACCTCCAG
TAAGAATAATACTGTTCTACCATTACCCTCTGTCTTCTATGGTTAAGCCAATTTGGAATCCAGACTACCAAGTCACCGTG
GATCCCATGTGCCTTATTCTTCTGGATCAGCCTACCCATGAAGAACCTTGTTGAATGCTT
>M00285:128:000000000-BF978:1:1112:23577:17848_1:N:0:46
TGTTTTAGAGAGGAGAAGCGGGAGAAACTTGACAGAATTGAGCATTGTAAGTATTTTTTTACCTTTCTAATCACTGCCTT
AGTCCAAGTAAACTGAGAAGTAAATTTAAATTGGGTCTGAGTTCATAGGTCGCTCAAGGCGGCTGGGCAGGTTGATTCTG
TGGTTAAGAAGTCCTTCATCAGTTGCGGGATTGAATTTAGGAGCCGTGAGTTATATAGGTCCCTGGTCAGACCCCACTTG
GAGTTTTGTGCTCAGTTCTGGTTGCCTCACTGCAGGAAAGATGTGGAAGCAGTA
>M00285:128:000000000-BF978:1:1112:27136:17849_1:N:0:46
ATTTGTATTTGAAACTTTACACAGGTGCATATCAAGTAACACATGACAACAGGCTGGAATATGCTGATGGCCAACCAGCA
GAGAATTGCTGGTTAGCTGAAGTGAGTGTGGTAAATGTTCTGGGCTACTCACACCTGGAATTCTCAGTTCTGAAGTCAGT
AATGGACTAGAGGTCAGATACACATGTATTGCACATATTTTTCTGCCCCACTGTCCATAATTGAGCCAACAGGCATTCGG
TGAGTTGAAAAGCAAA
>M00285:128:000000000-BF978:1:1112:17105:17851_1:N:0:46
CATCGGCGAATTTATAGGTGGAGTTTGTACTCTGCCTAGCCATACAGTCATGAGTGTAGTAAGAATCGAGTAGCGCACAC
AGACCTCCGTGATATTTCTGCACTCCGTTCAGAAGGATGTCCTTATTTTGTACTCATGCTCCCCATTCCTCCCACAAACA
GCACCTCCTCACATTTTTAACCACTGAACTTTATCTGTCATGTCTCTGAATATTTAGCCAGCTGATCCATAACCTTTTGC
TTTCTGTCGCTATCCAAACCACAGTTCGCAAAACGGAGCAATTTTGTGTCATCTGCAAAT
>M00285:128:000000000-BF978:1:1112:16097:17851_1:N:0:46
ACTCAACAACGACCAATCACGACTTCTGTTGCGAATTTTCAAAATGAACAACCCAGAGAGAGTGGGAGAATTCTCAGTTC
GAGTTATTATTTGATGAGCGCTGGGTGAAGATCCCAACTCCAGCTCAGCTCCAGCAGAAGGTGTCAGCATCAGGCCTCTT
GACCATTTCTTGGACAAGTTCCCTCTTAAGATTGGATAAGATATCTTTATTAGTCACATGTACATCGAAACACACAGTGT
AATGCATCTTTTGTGTAGAGTGTTCTGGGGGCAGCCCGCAAGTGTCGCCGCGCTTCTGGC
>M00285:128:000000000-BF978:1:1112:24402:17852_1:N:0:46
CTGTCTGTGCCTCTCATCATCTTATAAACCTCTATCAGGTCTCCCCTCAGCCTCCGCCACTCCAGACAACCCAAGTTTGT
CCAACCACTTCGTATGGCACGTGCTCAATAATCCAGGCAGTGTCCTGGTGAATCTCTCCTGCACCCTCTCCGAAGCCCCC
CCACCCTTCCTTTAATTGGGGGGGGGGCGACCAGAACTGAATGCAATACTCCACATGCAGCCTAACCAAAGGTCTATAAA
GCTGC
>M00285:128:000000000-BF978:1:1112:22772:17853_1:N:0:46
AATACTTGTGTTAAGTGTTTCACTTCCAATATGATATTTCACTAGCTATCACAAATCTACAGATGTTCTGTGGTAAAAAT
GCAACTCAAGTTAAATAAGCAGCTTAATATCAACCTCCTGTCACATACAAAGCTCAATATTCAGTTCTGTTGCATGCAAA
GCGTGCAATATTATA
>M00285:128:000000000-BF978:1:1112:24063:17854_1:N:0:46
CCAGCTGACCTATCTCATGCCTGTACGCTGCCTCGTTACCAACCGTGATTCTGCCGACAATGGTGGCGTCACTGGCAAAT
TTGTGGATGGCATTTCTGTGCTTTCTACATTATGACAGTGACTGCACACTGAAAGAATGTCATTGGTGCATAACACCTTG
GAATAATCTGAAAGTCACGTGAAAGGTGCAAACAATTACCTGACTTTTTTTCCTTTATTTCCCTTGCCTCATTTAAAATG
ACAACCATGTATCTATACATATTACAAGTGCAGGCCCAGTAATATTTCATAGGAAAGCTT
>M00285:128:000000000-BF978:1:1112:21307:17855_1:N:0:46
TTCTCACCTTAAAGCTCTTCCTCTGGTACTTTCACCTGGAGAAAAAAGACTCTGAAAATTTTTTAATAAACTTCTCATGT
CACTCTTCAGCCTCTGACGCTCCAGAGAAAACAGTCCAAGTTTGTTCAACCTCTCTGTGTAGCTAATGCAGCCTAATTCA
GGCAACGTTCTGGCACCCTCTCCAAACCTCTG
>M00285:128:000000000-BF978:1:1112:21354:17855_1:N:0:46
CTGTTCTCTTAAGGCATGCTCTGCATTCCAGGCAGCATCCTCGTAAACTTCCTTTGCACTCTCTCTAAGGCCTCCACATC
TTTCCTGTAGTGATGCGACCAGATAGCTATATTTTGCTATATTGGAACTAACCATTTCTGTTGCAAGTCATCTCTGACAT
TAGCTCAGAGAAATAAAGGACTG
>M00285:128:000000000-BF978:1:1112:7294:17856_1:N:0:46
TCAGATGTTGGCTCCTCGGGATTGTACAGCTCATTCCTCGTGTGCAACTGTTTACCCTTGGAGGACCACATGTCGTGGGG
CTGAGCTGCAAATTCAGGTCTGTTGGGGTGCAGGCTCTGCCACTGATCGGGTGTCCAGTTTCCCTGGTTCTGTGAACTGG
CAGTCAGGTGGACCTGCTGAAAGCTCTCGGGCTTCTGGGGAAAGCCACCGGCGCTCATTTCTCCCGGATAACCGAGTGCC
TGCATTCTGGATGCCTGGGAATTCTGGAAATCCAGTTGGAATCCGGGATGGGGCTGGTTC
>M00285:128:000000000-BF978:1:1112:14358:17857_1:N:0:46
TACCGGTTAGTCAAGGGTCTCAAGGGATGGATCTGAGTACAGTTAAGATTACTAGAGAGAGTGTTGGGGAAGCTAAATGG
TTTAAAGACTGATACGTCTCTGGGACCGGATGAGATACATCCCCATGTACTGAAGGAAGTAGCTTTAGAAATAGTGGAGG
CATTAGTGGTAATTTTTCAGGAATCGATAGATGCTGGAGTGGTTCCGGAGGACTGGAGGGTCGCGAATGTAGTTCCATTG
TATAAGAAAGGTGGGAGACAGCACAAAGGAAATTACAGACCTATCAGTCTTACGTCTGTG
>M00285:128:000000000-BF978:1:1112:24206:17858_1:N:0:46
TGCAAACTCTTTTCCACAGAGAACAATGCCAGTATATTTAGTCTCTCTATACAACTAAAGTTCCTCATTCCTGGAATCAT
CTTGGTAAAATCTAACATGAACAGACTTCACTACTTAATTGTTTATTTCTAGGAGCAGTTGGGAAGAAAGGCCAGGCCTA
AAAATTAAAGACTGGTGGGATTATGATCCTTCAGCTGAATTCCTTACAAATCATTTGTAACTTTCCTTTGCTCTTCCTCA
CATACACAAACTGTAGTGATACTGTTTATGTTGACCTAGAACCATGTCAGTGGTTAATTC
>M00285:128:000000000-BF978:1:1112:28110:17858_1:N:0:46
GATCTACACTCTTTCCCTACACGACGCTCTTCCGATCTGGTCTACACTCTTTCCCTCCACGACGCTCTTCCGAACTGGAC
TACACGCTTTCCCTACACGACTCGCGTACCAACACGAAATCACAGACGACCTCCGGGCCGCAGAACCGTGCGCTGATGTC
CAAACCTGCGGCAGAACGATCTTGCGCGAGAACGTATTGGTTAGGAGAGCGGAGATCATTCCAGGTGCGGAGTCCACGCC
AGTCATGGTGCCGGACCTACACAACTGTGATGTGATCGACCCTGGACATCTCCACGACT
>M00285:128:000000000-BF978:1:1112:4844:17859_1:N:0:46
CATTCCCCCTTCTCTTTCCCCTCCCTCACCCTCACCAACTGTCCACTCCCCACACCCACTTCCCTCTGGTTCCCCACCTC
CTTCCCTTTATTCCATGCTCCACTGTGCTCTCCTGTCAGATTCCATCTTCTTCAGCCCTTTGCCTCTTCCACCTATCACC
TCCCACCTTGTCACATCATATCCCCTGTCTCCCGCCCACTTACCTTCCCCCTCTCACCTGGACTCACCTATCCTCTGCCT
GTGTGTGCTTCACTCCCTCCCCCCCCCTTTTATTCTTCTTTTTTCCCCCTTCCTTTCTCT
>M00285:128:000000000-BF978:1:1112:9915:17859_1:N:0:46
ACCAGAGACATGCTGAATTTCCTTAGCCTTCTGAAGAATTAGAGGTGTTGCTTTGCTTTCTTAGCTATAGAGTCCACACA
CTGGATCAGGTCAAGCTGTTGGTGATATTTACACCTAGGAATTTGAAGCACTTAACTTTCTCCACCTCAGCACCATTGAT
ACAGTGTGTACTCTGCCCCTTTTCCTGAAATCAATGACCAAATCTTTTGTTTTGCTGACATTGAAAGAAAGGTTGTTGTC
GTGACACCATGAAACTAAGCTCTCTATCTCCTT
>M00285:128:000000000-BF978:1:1112:16001:17860_1:N:0:46
AGCCTACTCAGCCTCTCTCTATAACTCAGTTGCTTGAGACCTGGCAACATCCTCAAATCTTTCTGCACTCTTTCCAGCTA
AACAGCATCTTTCCTATAGCATTGCAACCAAAGCTAAACACAATATTCCAAATGTGGCC
>M00285:128:000000000-BF978:1:1112:25561:17861_1:N:0:46
CAAAACCAAGTATATCTGTCTTATCATCTCCATTTTCTTACTCGTAGTCGAAGTTCAATATTTCCAATATTTTTCAGACC
ACCTGGTTAGGGGGAATTTCAAGGGTCCTTCTTTCTGGCTGAAGAAAGAATGAAAGCAGAAGACCATTGTGAAGTAGACA
AATCTCAAAAATCCAACACGAAATCATGGATATCTCAAGGTTCACTGCCTTTACAGATTTTTCCATAAAACATGGTTTTC
TCTCCCTCTCTGCAGCAAGAGAAGCAATCTAAATGTGGGGGTTTGGGCACCACTAGTAT
>M00285:128:000000000-BF978:1:1112:25451:17861_1:N:0:46
CCTCAATCTACCTCATCATGGACTTTCACCTCATTATCTGCCTGCATTGCATTTTCTCTGTAACTGTAACGCTTTATTCT
GCATTGTTATTGCGTTTCCCTTTTACTACCTCAATGCACTGATGTGATGAAATTGTCTAATATGGATGGCATGCAAAACA
AAATTTTTCACTATACCTCAGTACATGACAATAATAAACCAATTCACCAAATTTATCAATTTCATTCCCCTACCAAAATA
ATGCCCTAGCCAAATGGAAAACTTCGACAAGAAAGCAAATGGATGGACAAGTTAATACT
>M00285:128:000000000-BF978:1:1112:25345:17862_1:N:0:46
CTTCCTACCACTAACACTAGCCCTAATCTTATGACACACTACACTACCCATCGCTATAGCAAGCCTACCTCCAATAACCT
AACGGAAGTGTGCCTGAATCAAAGGACCACTTTGATAGAGTGGA
>M00285:128:000000000-BF978:1:1112:16890:17866_1:N:0:46
GGCGTTATCCACTGGTCCCGCCCCAACCCTGATATCTACACCGGACTGTGGCAGGAGGGAGAAATTGCATTTGGAAGCGA
GTCCGGTGACCGTTGTTGAATAATTTACAGCGTCGTTTGGAAACGCAAAGGCCTCGCTATGTGCATGGCCAGGCGGTTCA
CGAGTTGCGAGGAAGAGCGGGCGAAAGCGCTCCCCGTCCGCTCCACCAAGGACCAGCCCCTGATCTTCAACTTCGAGCCC
ATCACCGAGAGGAAACCCAAGGTCGCGGGCAAGAAGCGCAGGCGACGTGTGCTCTACCCC
>M00285:128:000000000-BF978:1:1112:18151:17866_1:N:0:46
GACTCAGCACCCTGCAAACTATTGTTTTCGTGTAGCTATTCCATGCGTTTGTGCATAAAGTGGCAGAACAATGGTTTTAG
CATATGAAGCGCGGTTTTCCCAAATAAGAAATCTCTTGATTTATCTGTAATTACCTAATCAGAAGTAAGTGGTACAGTTA
AATAGCTGTTACTAAACGACTCAGC
>M00285:128:000000000-BF978:1:1112:25760:17868_1:N:0:46
ATATATATCGACCACTGGTACAGAAAGTAACAAATACAAAAATAAAACTACAACCATTGCCTTGCAATTTGCAAATCTAT
ACTAGTTTTAGAAATATTGTCATCCTTTGCTAAGAGATACCATTTCTAACTCAAAAGATTGTCCTACCCCAGAAAATTTT
GAGCAGACCTTCTAGCCTATCACCACAATATCACAGC
>M00285:128:000000000-BF978:1:1112:8102:17868_1:N:0:46
TCCATTTAGGATCAGTGAATCTGAATGCCTATTTTCCTGTTCACCGAATCCCCATCACAGCTAAAGATCAATGTCTCTTG
TGTTATTGTTCCGTAGCTGCTCCGCTATCTACACACTGTCAATTTTACTACCAAGACTGGAGAAATGGTATACTTTGACG
GAAAGGGT
>M00285:128:000000000-BF978:1:1112:8231:17869_1:N:0:46
GATGAAAACATGAAACTGGCACCATTAAAATAAGGAAAAGTTCTACTCTGGCACTAGACCATGGCAAAGTATGATTAAGT
GTTACAATGGTAGGGATTTACATATAAAAATTGTGGATAATACTGCCATCACTGAAATACGCTTGCAACTAAGTATGCTT
GGGCATTCTTTGAACATCCTTTGAAACCAAAACAATAAGTGTAGGTGTGAAGCTGCCTGAGTTCAGAATGCCGAATGACA
TCGACTGCCCTCATCCAGGCCTAGAGCAATGTGGCTTTCAATATCGTGTTAAACAAAAGC
>M00285:128:000000000-BF978:1:1112:26320:17869_1:N:0:46
CATGCTCACTTGAAACCTTCCAGGTTCACTTGAAAATGTATTATACTACTGTGTAACATCTAAAATGTGAATTAAAAGTG
TTGTAGTATCAAATGAGAATAGCATCTTTCAATCTGGAAAATCCATCACCACCATATTCCAAACTTGCTGAATTCAGAGT
TGTACTGCAAAACCTTAAGGAAGAAATGTACAGGCTGTGACTTTCCTCAAGAAATAAAGATTAAAAGGATGATCTAATAG
AGATTTTTACAGAGTCTAAAGGGTTTGATAGG
>M00285:128:000000000-BF978:1:1112:26576:17869_1:N:0:46
CCCCTTTCAGCCTCTTCTGCTGCTAGGTACACAATGCCAGCCTTTGCCGTATCTTCTTCTAAATGCAAAGCTACATACCA
GGCAATATCCTGGTGAATCCCCACTGCACACTCTCCAATGTAACCTCGTCTTCATTTACTGTGATGACCCCAACTGTACA
CGGTTCTCCAGCTGTGGTCAACCAATGCTTATATAGTTGTACCAACAGCTCCCTGCTCTGCTATGTTGTGCTCTTAAATA
TGAAGGCAGTTATCCCGTAAGCGTTCTTCACTTCCTATCTACCTGTTCTACCACTTTCAC
>M00285:128:000000000-BF978:1:1112:28148:17870_1:N:0:46
TAGAAAACTGAGATGAGACCAAGTGAGAAACAAAAGGTTCTAAGGGGTCTTAAAAGGATGGATGTGAAGAGGATCTTTCC
TCTTGTGAGAGAATCTATAACTAGAGGACTTTTAAAAGAAATGCTTGCTTATATAAGACAAAGATGAGATGATTTTTTTT
CTCTTAGAGGGTCATGAGCTTTTGAAACATTCTTCTTCAAATGGAAA
>M00285:128:000000000-BF978:1:1112:23651:17870_1:N:0:46
TTTCTTACTTTGCCTTATCCCTCCTTTTCAGGGCAGTATCTGGGGTTACATTCTCAGAAAGATGATACATGGATTTTTAA
CAGCTAGTTAACAGCAGTCTGTGTTAAATGGTATGTAGGATAAGATGCAGGCAATGTCTATATTTTAGTAGCTACAAATA
AAATTAAGATTTCATTTGTAAAATGCTTTGGATAGCCTGAATTTTCATCTGTAGAATGTGGTTAATCTCCTCTGATGCTG
GAATACATAATTCTTTTCTATATAAAGAGCAACAGCATCAAAATCAGTTAGCACCCTAT
>M00285:128:000000000-BF978:1:1112:19739:17870_1:N:0:46
GGCAGTCCTGACCATTGCTATCTAAGCTTGTGTGGAAGAACACTGAGCTTCCACTGCAGGTTTTGGATGTTGGAGGACAA
CTGCTCGCTCTGAAATGCAAGCTGAGGCATAAGCAACAGATCCTGCATTATGGTTGTGTCTGCAAGAGTACTAAAGGGGG
TTCACATCAATTCAGTTTGGAAGACATGGGCTTCAAGCTCTGTACAGGACCCTGTGCAAGGCTGATGCTAAACTACTCCA
TACTCAGAGTGGTTGAGCACATAGTGTTGCTCCTTCACAGCTTTGTAATCAAAGTTCAA
>M00285:128:000000000-BF978:1:1112:20599:17872_1:N:0:46
CCTCCTGATTGCTATTAGGGGGCCTATATACAACAGCTATAACTGTCCTCTTACTCTTGCTATTCCTTAGCTCCACCCAT
AAAGTTTCCACTTCATCTGACCTAATGTCCTTCCTTTCTATTGATTTTATCTCATTACTAACCATCATGGCCACACCACC
CC
>M00285:128:000000000-BF978:1:1112:24390:17872_1:N:0:46
CCTGTTTTGTACAAAAGTGTGACCCTAGACAACTAGAGTTTCGCATGATCATTGGAAGGAAAATTAATGGAAATAGAGTG
AGGAAAAAAATTACTTTTAACTCTTCCCCAGTTGTTTTACTGCTAACTAGGAGGGGTGGGGAGATTAAATGCCTCTATGG
TTTGGTTTTCAGTCCTCATGTTATCCACACAGAAACTAGCCTCCCCTCCATAGACTCTGTCTATACCTCTTGCTCCCTTG
GTGAAGTAGCCAGCATTATCAAAGACCTCAACCACCTGGATCATTCTTCCTTCTCTCCTC
>M00285:128:000000000-BF978:1:1112:23556:17873_1:N:0:46
TCATTGTGCTGAGACGATTGGTAACATTTATTTGGCTCTAGCATAACACCCTGAAAAGTTAATTGCAGATACATCAATAG
ATCTCCAGTTTGGCTAAAACAGCGTTTTTAAAGCAGAATACTTTGATTTGACACTTTCTGCACTACACCAAAGCAGAAAC
TCAATGACAACAGTTGTATTTCATGTATTGCATGTTGCTGAGTCGATTGGTAACAGTTATTTGACTCTACCTATGCACAC
GGA
>M00285:128:000000000-BF978:1:1112:26020:17873_1:N:0:46
ATTACTATAACTTACAAAATAAATAAATGATGCAAAAAAAACTAGTCTTCATGGAGTAGTAGATTGTGAAGAAGGTTGTA
AACGGATACAGAGGGACATAGATCAGTTGGAAAGTTGGGCAGAGCAGTCGCAGATGAAAGATAATCCAGGCAGATGTGAG
GTAATGTATTTTGGGATATCAGTTACTAATAGGACCTAGATAGTAAATTTCAAGGATCTCGGGAGTGTTGACATTCAGAG
GGACTTTGGGGTACAAGTTACTAGATCCCTGAAAATGGCAACACAGTTGGCTAGGGTAGT
>M00285:128:000000000-BF978:1:1112:17417:17875_1:N:0:46
GGTGAATCTGCTTTGGATTGCCTCCAGTCAGTGCTACCATATCCTTTCTTCAAACTGTGTGCTGGAATCTGTAGCAAAAA
ATCAACTGCAGGAGAAACTCAGTGGTCAAGCAACACCTGTGGAGGCATAGAACCATATAGCAATACAGCACAAAACAGGC
CCTTCAGCCCACCAAGTTGTGCCGTCCTTCAAACGTC
>M00285:128:000000000-BF978:1:1112:13958:17875_1:N:0:46
CTCAACTCTTGCACTTCGATTACACCCATTTGTTTAACAAAAAACATTGATTACAAGCGTGCATCAGTTTAGGTGGGTAT
GCAGGCAGGTTAATGAATGGCTGGATGGAAAAGAGATTTTCAAATGTACCCCCATTTGACCACCGGTTCCACTTGATGAC
GATCTGGAGCAGTGCAGACCAATGTATCTTCAGAGTCTGACTCTGTTAACAGGTGTTTAATTTTTGTTTTTGGTATTTTG
AGCTCTGTAGTTTCAGCATTAGACTGTTCCACTTAAGATTTCTCCCAACATTTTCCCCAC
>M00285:128:000000000-BF978:1:1112:15221:17878_1:N:0:46
TAGTCTATCAATTACACTGCAAAGTAATTCATCGTCGCTGTTTTTATCGTCTGTTGATTAAATAAAATTAGAAGGGTCGT
ATGTAAATAATATTTTTCAGCAAAAAGAATGTTGCTTTGTAGCTTGTGGGCTGGTTCCAACAGTTTTTCTACATCTGTTC
TCAATCACACTGTCATCGCAGAATGAAATATGA
>M00285:128:000000000-BF978:1:1112:6845:17879_1:N:0:46
GGATGGATATGGATGTAGAGGGGGTGCCTGAAGTACTGGGGCCCTATAACACCCCCACTCCCTCCTACCCACCTGAACCC
CTGCATGCTCGACCTGTCACCAAGCAGTCCCAGGTCTGCCACAGAGGAGAGGGGAGTCAGAATGAGCCCCCCGCAGGGGG
AAGTGTCCTAAGGAGCTTGTCTGGACAACAGAGCATTAACAATGCCCTGCGGGCACCACTGGGAGGGGCTGGGAATGATA
CTACCCTGCGGGATTGGGTAGTG
>M00285:128:000000000-BF978:1:1112:8453:17881_1:N:0:46
AGTGAGTTTCCCTAATAAGTTTTAATGCTATTCTTCAAAGCTTTAGCAGAGCTAATTAATGTTTGTCACACCTCTTGCTG
GTCTACTGTAGAATAAATTTAGTGCATTTTAAGTTTATTAAACTTTACAAACTTGTATTTACAAGTATCACTTGTAGGTA
CCATGGGCCCTGAGGAGCAAAAAAAACTCTTAATACCAAAATGAAAATTTTTAAGTCTCATTCAAAATGCCCAGTGAGTC
TCAATTTACAACCATATTACCAGGATGCAGCCAGAGAAGTCAGTGAAGAAAATTGAGTC
>M00285:128:000000000-BF978:1:1112:25744:17883_1:N:0:46
TAACGAAGATGTGTGGGGCAAGTTTTTGTTTTGTGAGTGCCTGGAATGTGCTGCCAGTGGTAATGCTGGAAACAGATACA
AAAGTGGCACAAGAAGCTTTTAGGCAGACATATGAATATGAAGGGAATGGATGGATATGGATCAC
>M00285:128:000000000-BF978:1:1112:21635:17884_1:N:0:46
CTCCCCCCTCCCAGTTGTGCTCAATCACATCTTGCTTGTAAGGTCTGTTGTTTATCTAGTCATTTCAAATCACTAACACT
CCAGCTAAATATCAATAATATACCAGCTCATCTGCCTCTACCTAGTCCCTCTTTAAATTCCATATTTTTGCATAAAATGA
CTCCTTTAACATTTCATTTCTTTGAACAAGGCAACATACTCAGTGGCACAAAGCAGACATGGTCACATTTTGGCGTTGTG
TCCCCATCATTCAGCCCCTCTATTATTATTACCTCAAATCACCATTAGCACCACAGTAAT
>M00285:128:000000000-BF978:1:1112:5018:17885_1:N:0:46
GACATATGTCAGTGATTAATAAACCTGATTCTTTTTGTATGTAGGCAAATACAACAATCATTTTGCGAACAGCATGATAC
CAGAAAAGCAATGAGATGAATAGTCAGATAATCTATTTTTGATGTAGGGAGGAATATTGGTCAGGA
>M00285:128:000000000-BF978:1:1112:11735:17886_1:N:0:46
GGTAGATCCTGTCCCTCAGTATTCCCTCCAGTAACTTCCCCAACACTGATGTCAGGCTGACTAGCCTATTGTTCCCTGGC
TTGTCCTTGCTAACCTTCTTAAACAACGGAGCAAAATTAGCCGCCTTCCAGTCTTCAGGAACTTCACCAGTGGCT
>M00285:128:000000000-BF978:1:1112:15060:17887_1:N:0:46
TGCCACATTTCAGCTGCTTTTACTTTCAGCTGCATGAGAAGAGACCTGTCATTTCCCAAAACATAAGCCTCACAATTACT
GGCTACAAGATCATGTGAAACCACCAGAACTTTACCACCAGGCAGAGCTCAATCGCTAACAAGTTTAATAAAAACAGATC
TCTGGCAGAGCCAATTCTAGCTAGTCTGGGCTGTTAAAAGATACTTGAATGTGCACTATTCTTTAAATGGAATTCTAGGA
GATGGTACCTTTTGTTCTTGCCCTTCTGATCTGAAAATGCAAGAATTGATTGCTTAAATG
>M00285:128:000000000-BF978:1:1112:7240:17888_1:N:0:46
GGAAGCACAGGGGGCTCTTATGGCTGTTCACCAGTTTGGCTGCTGTTTGGTGAATGGCCTCCCAGAATAAAATTAAAGCA
GCAGATAGATCAGTAGAACCAGGAATGGCTTTGTTGTACACCACCATAGGTTAAGGTCTAACCAAGCAATGGTGATGGGA
CCTCTTTAGTGAAGGGCACAGTCAGGTGTTTCTGT
>M00285:128:000000000-BF978:1:1112:7786:17889_1:N:0:46
CTTGAAGAGAAATGTTGTTTTCTTTCAGTTAATACATTCCTATCTGGGCAACGTCCTGGCGAACATCTTCTGCACCCTCC
AAATAGCATCCACATCCTTCCTATAGTGTGGCAACCAGATCCGCACACAATTTGTGCAAGATCCCACAAACACCACATGA
TTACGACCAGATTACATACTGGTTATATACCACCCCACGCAGTGGGAGAACTCTGCTACTCTCCTTTTGAACTAC
>M00285:128:000000000-BF978:1:1112:5365:17890_1:N:0:46
GCAGCAATACCCAGGATCCGGAAGCTGAAATGAATGGTCACCAAATACCACACTTTCATTTGTGCTAGCTATGACTCTAG
CCAATGAAGACTTTTTCCTTGATCATCATTAACTTCAATTTTATTGTTTCTCTGTTTTCACACTTGGCACGTCCTCCAAT
GACCATAAGGGTATTCACTCTCACTTCATTTTTGACATGTATGTGTTTGTATGTGTTTGAGCCAAGGCTGCAATGAGGTC
TTGAAGCCACCCTGACCATTGCTTAGAAGGACACTGATATGCAAATGCCTTTTCATAGC
>M00285:128:000000000-BF978:1:1112:20248:17890_1:N:0:46
CAGGGGCACACCAGACACGGAGGGAGGTACCTTCACTTTAACCTTATGTTTCCATTTTTTCATACGTTTACTTTATTCTT
CTGATCTACCCCTTCCCTCTCTCTTCTGTTTCTTTCAGTATCGTGGTCTTCACTCTGAGACTTCAGAGCTTCCCAATTCT
TGGGATTTCCATTTACATCACATGCACTAATCCCTCCCCCTTTCTACGAGCATTATGTTCCCAACTACATCTGATTTGAT
CGGTTTGTTAGATCTTCGGCAGATTTTCTCCAATTCGACATTGATGTTTTCCATTTTGCC
>M00285:128:000000000-BF978:1:1112:3409:17891_1:N:0:46
GCACAAATATCCAAAATTTAAATTTAAAAGACGCATATTTTAATTTCTGTGCAAGTTCGTATCACTGATAGTCATTAATG
GAAATTAGGTTAAATTATGTTGCTCGATTCATGATTAAACTATTCATTTTACTGATAATCAGGCATCAAACATTGTTTGA
AACTTCAGTGTGTTAGGAATTTTTCTAAAAGCCCTACTTCAATGTAGAAAAATTTCAAACAGAATTATAGTAGTAATTTC
TTTGAAGCTCTCAATTGGTGCATAATTATTGAATTCTGTCTCTCACAATGTAACCAGT
>M00285:128:000000000-BF978:1:1112:18797:17893_1:N:0:46
GCCGAAGGGCGTTTCTGTCTGTACAACCCTGGGGCACAAGTGTATGGTGGAGGGTCGTGCGTGTCGTGTGGCAGCACTGC
CCCCTACCTGGTCGGAAGACACACCACTGCCAATCAGGGTTTGGCCCC
>M00285:128:000000000-BF978:1:1112:22215:17894_1:N:0:46
CACATGTATAAAATCACAGCTTCTTGTGTTAGAACATAGAACATTACAGCACGGTACAGGCCCTTTGGCCCACAATGTTG
TGCTGACATTTTATCCTGCTCTAAGATCTATTTAACCCTTCCCTACCACATAGCTCCCCATTTTTCTATATTTCATGTGT
CTATCTAAGAGTCTCTTAAATGTCCCTAATGTATCTGCCCCCACAACCTCTGCCGGCAGTGCGTCCCATGCACCCACTAC
TCTCTGTGTAAAAAACTTACCCCTGACATCCCCCTTATACCT
>M00285:128:000000000-BF978:1:1112:23325:17894_1:N:0:46
ATCAATTTTGTTTCTCTCATTGCTACCTGAAAATCACTCCCTGTAAGGAACATTATGTTTGTGATCTGACAGTAAGTGCT
AACTTCACTTCATCAATTAATCACGTTCCCAGGTTAACCTATGGAAATACTAGTGCTCAACAAGACACTGGTTACCTTTC
AGTGTGGTATTCTCTAGCCATACTGCCATGGA
>M00285:128:000000000-BF978:1:1112:12505:17895_1:N:0:46
ACTAGCACAAGTTTGTCCAACTTTTATTCACCTTGCATTCAGTTTTACAAATATAAAGGCCAATGTTCCATTTTTGAATA
TTTTCTATACCTGCTCATAACATTTTAATCACTTGTACACTTAGACCCCTAAATCTCTGCGCACCTCATCTATCACCTCT
GGTCCTTCTAGGTCATTGGCCATTTAGGTCCAAACTGGATGACCTGACATTTGCTTG
>M00285:128:000000000-BF978:1:1112:10626:17895_1:N:0:46
TGAAGGAGATCAGGAGATTATTTCTGGTACATGTACTCTGATGGGTGCTATAAGCTGTTTCTAGATATGAATGTACAATT
TCGTACATCAAAGATTTCCAGATATTGAGAAAAAAAATTGATTTCCAGCTACAGTCCAGGAAATTATGATCGAACCAGAT
AATTGAACATATCTACAGAAAATATACTAAATTAATGTCAGTAAAACAATCACTTTAACACAAAACAGATATATGCAACA
AGCTCCACCTTTTAGAAGCCATCAAGGTTACCATTGCCCCCAAATACCATACCCTACCTT
>M00285:128:000000000-BF978:1:1112:20601:17895_1:N:0:46
GATACAGTGAAAAGCTTTTGTTTGTATGTCATCCAGACGGATCATTCCATCCATAATGCATCAAGGTAGTACAAAAGAAA
AATGATAACAGAATGCAGAATAGAGTTTTATAGTTTCAAAGGAAGTGCAAGGGCCATA
>M00285:128:000000000-BF978:1:1112:26002:17895_1:N:0:46
CCAGACTGCAGCAGCCATCAGGGTGCGACTTAAAAGAACACGAGGACATGGAGACTCGATCAAGCACGTTTTAATAACTC
ACCAAAAGCCGTGCATATCCCGAGCTACAAAAAAATATGACCGGCAGAAGTGACGTCATACTGCCGCCTGAAGTCCCGCC
TTCCGGCACTATAGCGGGAACTCGCGCGTTTCCCTGCGACGGTCGACAGCGTTTCAGATCCTGATATCATGAGTCGCTAC
ACCACTCCCCACCCCCAGAAACGCCCAGCAGAGGCGCGGGGC
>M00285:128:000000000-BF978:1:1112:26848:17895_1:N:0:46
TTCATGCTTGTCGGGTTGGTACATCAAAAATACAGCAGTAACACTGGCTGTGGATCCGCAGATATTTCATTGCCTTGAAC
ATTAGATTTCCTTGCAGTTACCTGTTAATAACCCGTTTTCACAATTATGTGCACATTTATGAAACTGTCATCTGCTGCTT
TGTCGAGGGTTATTGTCAAGATCTCTGCAGATATTCTGCAACACT
>M00285:128:000000000-BF978:1:1112:12651:17896_1:N:0:46
GAAACTGAGTGTCAGCAAGACCAAGGAATTGAGTGTGGACTTCAGGAAGGGGAAGCTTGAAGAACACACACCAGTCCTCA
CTGAGGGGTCAGTGGTGGAAAGGGTGAGCAGCTTCAAGTTCCTGGCTATCAACACCTCAGAGAATCTATGCTGGGCCCAA
CACATTGATGCAACCATGAAGAATGCACACCAGTGGCTCTACTTTATTAGGAGTTTGAGGAGATTTAGTACATCACCAAA
GACTTTTACAAATTTCTATAGATGTACGCTGGAGAGCATTGAG
>M00285:128:000000000-BF978:1:1112:8820:17897_1:N:0:46
AGTTACTTCGTTGCAAATTGCTCTCTATGGGTATACTCATTACTACTAACTCAGTGTAACTGCACTGTGTAATGAATTGA
CCTGTATGAACGGTATGCAAGACAAGTTTTTCACTGCATCTCAATACATGACAATAATAAACCAATACCTTTGACCATCA
TGTTCCATCTCCATTGATGCTGCTCCACCTGCTGAGTAGCTTGACCATTCTGTGTTTTTGTTTCTTACTGGGGCTGTTTG
ATTTA
>M00285:128:000000000-BF978:1:1112:19600:17898_1:N:0:46
GACAAACACTGTTGTGTGAGGAAGGCCAAAAGCATAATGGCCGACGCTTCTCACCCCTCCCACCACCTCTTTACAATTTT
GCCATCAGGGAGGAGGCTTAAATGTATCAGGGCAAGAACGACCAGGCTGAACAATAGCTTCTTTCCGCAAGCCATCAGAA
CTGCAAACTCTCTCATCCCTCCATCTTCCTTTGTTAACACTAATAGATGCTAGGTGCACAGAAATGCACCAGCACTTTAA
ATGCCCGACACCAGCCCGTTCACCTTAATAACTATTTATTTATTTACCGGCCATTTTTA
>M00285:128:000000000-BF978:1:1112:19286:17902_1:N:0:46
CGATCTGGATGTAGTTAGTCTGGTTAGTAAGTTTGCAGATGCCGCCAAAATTAGTGGTGGAGTGGCCAGTGAAGGAGGTT
GTCATAAGATTATAATAGGATTTAGATCACTTGGGAAGGAGGACTAAGGAATAGCAGATGGAATTTCTATCAGACAAGGC
ACAATAGCGTAGCGGTT
>M00285:128:000000000-BF978:1:1112:6300:17904_1:N:0:46
CCAGTGAGCTGACTCTCTCACACTGTCACAACTGATAATAGACCTGCCATCAAGGTTCGTGAGGAGTCCAAGTGTTCTGA
AAATACCAAATCTCCTTTAAATTTTGTTACTGAAATCGACTCTCCTTCACTGGTCCCAGACTCTGAATGTCTTCCCATTG
TCTTATTTTCTGGCTAACTAGTTTTACTTCTCAGGTCTTTTTCAGTCTGCTGTAATAGAAACTTCTTTTTCTTTCTTAGT
ATCACTATGCAATGACTACGTTACTTGTTCTGGACCAGAAACATAAGCTGTTTTTCCTTC
>M00285:128:000000000-BF978:1:1112:15577:17907_1:N:0:46
CTTTTATAACTGTGACAAAATTACTTAGGAAAATGTGTAGTGAGAAGGCAGGGAGTTGGCAAAGTTGGTAGGAAAGTGCA
GGGTGGAATGTTATGTTAATGGAATGTTATGATATAAAGAATATCAACAGAATATTTTTTTGAACTGAAATTCTTAAGTG
TCTGCATAGAGGGATCTTGATTTTTTTTAAAATATAGAAAATAAATATGCAGGTGCACTAAACAGGGGAGTAAAAGTCTT
CATTGCAAATGCGTTGGAGCATGAACAGCAAGGTGGTGTTTCTGCAGTTGTTT
>M00285:128:000000000-BF978:1:1112:11226:17908_1:N:0:46
TGTTATATCTGAGAGGAAGGACAGGAGAGTTCATAGAATAAAACATAGGCATCACTTGTCCTTATCTGGCTCGATGACAT
TGGGGTCACCCTGCAAAAAAAGAAGTGTCTTTGAGTTACACCTCTTATTTTCCCTTCTCTCCTATTGACAATGCATCTAC
CGAGGAAGACTGACAACTGATGTCAAGCCTGCATTAGTATCGTTACCCAGAATATAATATTTTTAATCTATTTGGTCACA
CAATGTAGGCATCACATACAAGGCTCATCTCCGACTGCAATGCGCCAATTGGTTTGCTC
>M00285:128:000000000-BF978:1:1112:6881:17908_1:N:0:46
GCCTTGTAAGGTGTTGGACCGACCACTTTTGGAATATTGTAAGCAATTTTGTGTGCCGTATCTAAGGAAGGATGTGCTGG
CCCTGGAGAGTGTCCAAAGGAGGTTTATAAGAACGATCCTGGGAATGAAAGGCTTTATGTATGAGGAGCACTTGATGGCT
CTGGGCCTGTACTCGATGGAGTTCAGAAGGATGAG
>M00285:128:000000000-BF978:1:1112:26664:17911_1:N:0:46
NNNNNNNNNNNNNNNNNNNNNNNNNNNNNNNNNNN
>M00285:128:000000000-BF978:1:1112:17037:17911_1:N:0:46
GAAAATGAATAAGATAAGATTTTTATTAGTCACACATACATCAAAACACACAATGAAATACATCTTTTGCATAGTGATTT
TTTGGGGGGGAGCAGCCCGCAAGTGTCACCACGCTTCCGGTATTAACGTAGCATGCCCATAACTTCCTAACCTCTGGGTC
TTTGAAACCGGAGCACCCGGAGGAAACCCACACAAACACGGGGAGAATATACAAACTCCTTACAGACAGAGGCCAAGTCA
GTTCTAGCCAATATCTCTACTGGCCTCTTGAAATCACCAGACTCGGATATTTCACTCAAC
>M00285:128:000000000-BF978:1:1112:3143:17917_1:N:0:46
GTGTTCTTGGGGCAGCCCGCAAGTGTCACCACACTTCCGGTGCCAACGTAGCATGCCCACAACTTCCTATCCCATACATC
TTTGGAATGTGGAAGGAAACTGGAGCACCCGGAGGAAACCCACACAGTCACAGGAGAATGTACAA
>M00285:128:000000000-BF978:1:1112:25768:17917_1:N:0:46
CATTCACACTTCTCCCCACTTCCATCGGGCAGAAGACACAAAACTCTGGAAGTCCGTATCACCTGGCTCAACGGCAGCTT
CTATCCCCTGTTCTAAATCTAAAGAACTGTCCTCTAGTGCGATAAAAAAAAACCTTAACATCACAATTTACTTCGTTCTG
GCCTTGTCACCTACTTGCCTGCCCGCATCCTACTTTCTCTGTTGCTATAACACTTAATTCTTTATTCGATTTTTAATTAA
CCGTGCATTACCTCAATGAATTCTGCAATGAATTGAGTTGTCCGGACGGTATGCAAGAC
>M00285:128:000000000-BF978:1:1112:3951:17918_1:N:0:46
ATTACACGTTCAATCTTTTTGAAATGGATTTGGCATCCACTGCTTCCTGACCAAAGGCAAAAGTGCTGTCAATGAGCCAT
GCTACTGCTGAGGAAAATTATTCCCAATAAACACATTCTTTGTCAACAAATAGAAAGGAACAATAGCTTACAATTATGTG
GTGTTTTAAATGTGACAGATCATTTCAAGTCACTTCATGAGAGA
>M00285:128:000000000-BF978:1:1112:2921:17918_1:N:0:46
GATCTACACTCTTTCCCTACACGACGCTCTTCCGATCTGGTCTGCACTCTTTCCCTATACGACTCTATTCCCATCTGGAC
TATACTTTCTTCTTGTAGAACACAATTCCTCACTTCGATACTTGTTTCACTCATGTTATTTAGATCTTGTTGCACTGAGA
TTAACAGTTATTTCGGGATACGACATACCAGTGATATGAGGTAGTTAAGAACCAACCCGTGAGGCTGTCCATAAACCCTA
ATATGGTACTAGCTCCCGTCTGAACTACACACACACGACTGCATCACTCATGCCTACTCC
>M00285:128:000000000-BF978:1:1112:17827:17918_1:N:0:46
AGATGGAGGGATGAGAGAGTTTGCAGTTCTGATGGCTTGCGGAAAGAAGCTATTGTTCAGCCTGGTCGTTCTTGCCCTGA
TACATTTAAGCCTCCTCCCCGATGGCAAAATTGTAAAGAGGTGATGGGAGGGGTGAGAAGGGTCGGCCATTATGCTTTTG
GTCTTCCTCACACAACGGTCTTTGTATATGTCTGCGAGGGATGGAAGCGAGACACCTATGATCCTCTCCGCAGCCCTAAC
TATCTTCTGGAGGGACTTCCGCCCTGCAGCTGAGCAGCTTCCAAACCAAACAGTGATACC
>M00285:128:000000000-BF978:1:1112:4296:17919_1:N:0:46
AATAAATAAATAGTTATTAAAGTGAACGGGCTGGTGTCGGGCATTTAAAGTGCTGGTGCATTTCTGTGCACCTAGCATCT
CTTAGTGTTAACAAACGAAGATGGAGGGATGAGAGAGTTTGCAGTTCTGATGGCTTGCGGAAAGCTTATGTTATAATTAT
TACCAAGAAGGAAATTGTTCATTTCTACTACCAAAGTGTATGTCCACTTTTAACTGAAGAAATCTTAAAGAATTCATTCA
ATACAGACTAGTACAACCTACCTGTTATAGTTGTCACACTTTGATGCATTTAAAAGTGAC
>M00285:128:000000000-BF978:1:1112:24596:17919_1:N:0:46
CCACCAGGCAGCAACTATTTTGTATTCAGAATTTCACCGAGAACCTCATCTATCCATTAGGACCACATGAAAGCCCAGTG
TAAAACACAGAAAGAATGCACAACCTCACAAACTACCCAAATGTCTGTCCCATGAGACACTTCTATCCCATCTGTCATAG
AGGCTCAGAACCTATAGAACTAAGGTTTAAGCAGTTCATCCTTGCTTGAGGGACAGCCCTGGAGGAAGAAAGACAGCTGA
CATCATGGTTGGCTTTAGGATAGCACCAG
>M00285:128:000000000-BF978:1:1112:19944:17920_1:N:0:46
TCTGAGGAATGGCAAATGGAGTTTAATTTGGATAAGTGAGAGGTGTTGCATTTTGTGAAGACAAATCAGAGTAAGACGTT
TACAGTCAACAGTAGGGCTGTGGGGAGTTTTGCAGAGGGACCTAGGAGTACAGGTACATGGTTCCCTGAATGTGGTGTTG
TAGGCTTTTGGCACACTAGCCTCCATCAGTCAAGGCATTCAGTATAAAAGCTGGAATGTTATGTTGCAGTTGTACAAGAT
ATTGGTGAGTCTGCAT
>M00285:128:000000000-BF978:1:1112:5690:17920_1:N:0:46
ATATTCTATGCTTGGAGACATTCAAACAATATGATGTTTGGCCTCAGAGCAGGCATAGGTAGTCGAGTATTTGTCTGCGA
CAACATGGCATTCAATGTAGAATCAGAGATTCAAGGATGCAAGCATACAGCAAACATAGGACAGACCTTTGATAGTAGGG
TTGATGATCTTAATAAGACTCTACTGGCGAAAGACCAAGAGTTGCACGACAAGTATGAGAGGTATAAGAACGTGAGAATC
TCATACAGGGATGCAGACCACGTTATCATGCAGTCAGTAAGAGCAGGCGCATTACCTA
>M00285:128:000000000-BF978:1:1112:26794:17921_1:N:0:46
AACCAGGAGGTACTTAATAAGATTATCAGTAGAAGCACTACTATCTATCTAAGGTAGGGAGGTTAAAAGGTGTATCTGGA
GAACATGCAACTAGATGACAAATGAAATGTGAAATACCAGAAAGGAACAAGAAAAAATAACAGGACTAAAATGGCCAATC
ATCTGTAATTCCTGAATTCAAAGTCTGAGTCTTGA
>M00285:128:000000000-BF978:1:1112:23194:17924_1:N:0:46
ATCGAGCATCATACAAGCAGCATTCACAAGAAAAAACATGAAATTCCCCACAATTTTTACAAGAAACAACACAACTAGAA
CAAAGACCATTTTAGTGCAAAGTGGTCATAGTGTTGTTGTACTGGAATAGTGATCAGGGTTGTGCTGGTTGGTTCAAGAA
CCAAATAGTTGAAGGGAAGTAGCTGTTCCTGAACCTGGTGG
>M00285:128:000000000-BF978:1:1112:13364:17924_1:N:0:46
AGACCTGATGGGTTGAAGGGCCTATTTCTGTGCTGTACAGCTCTGTGTCTCCATGTTCTTCACTTTTTGATTATAACTGT
GAGATGTTATTCAGCAAGCAATGTTTCACTAGAAGCATTACCTTTGCTACTTGCCCTACCAAAAATCAGGATATGGAGAA
ATCCACTCTCCTTATCTCCTTGATTTGATATTTCCAGACATCTGAGTCTATACAATCCAAGGTTCTTTGATGTCTTCCTG
CAGTGTACAATTTCTTCCTTGGATCTAGGTCTCTACTTTCTCTTGAACCCCTGGGACTTT
>M00285:128:000000000-BF978:1:1112:15986:17927_1:N:0:46
GCAATTCAACAAGTGCTCCTGCAACACAAGGACCCTGAATGTTCAACTCTCTTTTATGGCCTGGCCTACCTGAGTTATTG
GGGACAGAGCCTAATTTAAGCCAATTCATCTATCAACGTTTGTCTAAAGGGTTTTCATAAGGTTGGTAAAGACCAAAGGT
TTGTGCAACTGGGAAGAAAATGATGATGACCTCAGTTTGCTTTAATCGTTTGATCTGATCTACTGTAATTATGTAGAGGT
TAGCCCGATATACTAGAGTTTGTTCTTGTTTTAATGGAGTTATATATTACTAGGACAG
>M00285:128:000000000-BF978:1:1112:9437:17928_1:N:0:46
GTCATGTGTTCTTTGCCCCAGCAACTCCGTTGCAACCACCAAGCACCCATATCCTACACTAATACCATTTTGTCGCTTCC
TTCATTCTTATCCACTGCCCAATTTACATTGAGCAATTAGCCTACCAACCCACACATCTTTGGTGGACTATTGTGGGGCA
AAGAATATATTTTGATGGCATGTAACTCTGCTATTAAA
>M00285:128:000000000-BF978:1:1112:10908:17929_1:N:0:46
GCAGCCTGTTTTGTTTCTGTCGATGGATGAAGGACAGTAACTGTGTTTGTCACTAAAATCCGTGGATTGATTTCTGGAGT
AGTCCAGTGGAGTCCTCTTTGTCGGAAACCTGTAGAAGGAGACAGGTGTTTGCATGGATGACCACATTTTGGATGCTTTT
CAGAGTGGCAAATACTTTGGAACA
>M00285:128:000000000-BF978:1:1112:2707:17930_1:N:0:46
ACCATCTAATACAAGCTTAACCTTATTAAAGTTCTGGTTTTGTAGCACAGTTTGTGTTCTTATAAGCTGCCAACTTTAAT
TTGTGCATTTAGATTCCAGGCAGATATGCAAGAAGTACTATGGCTTCAGTCTGGACCTGGATGTTTCTAACTTGTGTTGG
AAAAGTGTTATGACTACAGTCTTTTAACATTTAGGAGTCCACAAAAAGTAAAGGTTATTGACAAGTTCATAGTTTCCACA
TTAATATTCCTTTTTGTATGCAGTGTCTGAGCTACTTTTCTAGGATTATTGTAGTTCTTT
>M00285:128:000000000-BF978:1:1112:8718:17931_1:N:0:46
TCAAAAGATTTACAATTTGGCCGAAACAGCGTTTCTAAAGCTGAATACTTTGATTTCACAGTTTCTGCAATAGAGCAAAG
CAGGAACTCAATGCAAACAGTTGTATTTCATGTATTTCATGTTGCCGAGTCGATTGGTAAGAGTTATTTGACTGTACCTA
TTCACACTGAAATGTTAATTACAGATAGATTAAATGTATTCTAGTTTGGCTAAAACAGCGTTTTCAAAGCAGAATAGGTT
GATTTGATATTTTTTTCTCTAACACTAAGCACGAACTGCATAAAAGCAGTTGTATTTCAT
>M00285:128:000000000-BF978:1:1112:28375:17933_1:N:0:46
CTTTTACACAGGCAGAACCACAGCCCTCAGTGACAATCCATTCCACTCTATTTATTAATTTTGTTTAGCTTTGTGGCAGC
TGTATAAAACTCTGGTTAAGGTTGCATTTGGTGTATTGAGTGCAGTTCTGGTCGCCCCTTTACAGGG
>M00285:128:000000000-BF978:1:1112:20189:17935_1:N:0:46
GGCAAACATACCATATGCCTTCTTTACAACCCTATCAAATTCTGCAGCCACTTACAGTGAGCTATGTACTTGGACGTCAA
GATCCCACTGTACATCAAAATCATTAAGGTTCCTTCTATTATTATCTGTTTCACAATCTCTGTGAGAAAAAGAGACCTTT
TCCTCTTCTGATATTTTCTAGCTGAATCTTTACTGGATGTGGTCAGTAATGTAAGCATGGCTCAGTTCAGTTCTGGATGA
ATTCAGCTGATCTCAGTCAAGGCATTAGTAGGGCAATTCAGTTTTCCCCTCAAGCAAGC
>M00285:128:000000000-BF978:1:1112:16074:17937_1:N:0:46
GAGAGGGAAGTGTCCATTAATCGCCATGTGGAAGCGAGCTTCACATCATCCTCCCTAAGCATTAAGTGTAAAGCCTTGCT
CCCTTACCCAACACAGTTCAGAGAGACTAGTTTCCCTCCATCCAGCCCATCATCTGTTTCCATCGTCACGATCATCTTCC
AATTAACAAAATACAGATCTAATCTCCGCATCATATCTGCGCAAATTAGCCCTTTTAATTAA
>M00285:128:000000000-BF978:1:1112:4229:17939_1:N:0:46
CTGTATGTCCGTGATAATTTTGTCCACGTCTCAATGGAAGAACACCACACCAAACACAATTGACATTCCACCCGATCAGT
GCCGAAAGCATCCTGGTCATGGACAGATATGTCTTTCCCTTCCAGCAGTTCGGCCCATAGTAAGTTCACACTGATTGGCC
GCACTCACACTCCAGAGCCGAGTGCATGTCGCATTTTAACCCAGCCCGGTCCCCACTGCACCTTCACCTGCCCCGTCCCC
ACTGCACATTCAGACAGCCCGATCCCCACTGCCCCTTAACCCTGCCCTGTCCTAACTGCC
>M00285:128:000000000-BF978:1:1112:18058:17940_1:N:0:46
TCACATAGATGCCATGACCAAGAAAGCTCAGTGCTTTAACCTCTCTGCTTCCTCAGGAGACTAAAGAAATTCGGTTTGTC
CCCTTTGACTCTCACCAACTTTTACTGATGCACCATAGAAAGCATCCTATCTGGATGTATCATGGTTTGTTATGGCAACT
GCTCTGCCCAGGACTGCAAAAAGCTGCAGAGAGTTGTGGACACATCCCAGTGCATCACGGATACCAGCATCCCCTCCTTG
G
>M00285:128:000000000-BF978:1:1112:4421:17940_1:N:0:46
TCAGTGTGTGCAAGAACTAAGATAATTTTAAATGGTATGTGGCACTGCTGATTGAACTCATTTTGTCAGAAGACTGGTTA
ATCCAGGTAAATTGTAATGCATTAATGATTAGGGCGGCATGATAGCGTAGCGGTTAGCGTGATGCTGTTACAGTGCCAGC
GATCAGGGTTCGATTCCCATTGCAGTCTGTAAGGAGTTTGTACGTTCTCCCGTGTCTGCATGAGTTTCCTCCGGGTGCTC
CAGTTTCCTCACACTTTCTAAAAGACGTACAGGTAGGTTAATTTGGGGGTTTAAAATGGG
>M00285:128:000000000-BF978:1:1112:9801:17943_1:N:0:46
GGACAGGCACTAGCATGCGTCAATGAAAGTAAAGCACAAGACACACAAAGATGTGAGTGTTCAATAGTGCTACAGTAGGA
AGTAATAATACTCAGTGGGAGCAGATTACAAGACAGACGGGTTTGAATAAATATTTGTAAGTACACACAGTGGTGAATAA
GGTTCGTGAACTGCATTCAC
>M00285:128:000000000-BF978:1:1112:11343:17944_1:N:0:46
CCAATGATCTGGCCTCCACTGCTTTCTGCAGCAAGTAATTCCATAAATTCACCACCCCCTGGCTAAAGAAATTTCTCTTT
ATCTCTGTTTTAAACCTGCACCCTCTAATTCTAAGGTTGTGCCCTCTGGTCCTGGACTCCCCCACCAAGGGAAACAGCTT
GGCCACATCAA
>M00285:128:000000000-BF978:1:1112:15487:17944_1:N:0:46
TACAAGAGACAATTAAGTATTTTTTTACATAAGCTTTCCTGCACACACACACCCATATAAAGGGTCCATTGGTCTGCTTG
TATTGATGCAGGCGTTATTTCTCAAGACGATTATTAAATATATGTTTCTTTAAATTACAGAAGAGCTCCTGGAGAATGCT
GAAATTTGTAAGCT
>M00285:128:000000000-BF978:1:1112:23617:17944_1:N:0:46
ACCCTTGGCCGCCCTCGATACCTCCCCTCCCACAATGTGATCCTCCCTCATTACCGCCCCTCCCCACAGTGTGACCCTCC
CTCATTCTCCCCCCTCCCCCACAGGGCCTCACCCCCCCCACACCCCCCCCCCAACTTCGTCCCCCTCCCTCCCCCCCCCC
CCCCACCTCCCTCCACCCTCCCCTTCCTCCCCCCACACACACCCCCCCCCACCCCCTTTCCCCCCCCTGTCTGATTCCAC
ACCCTCCCCCCACTCTTACCCACCGCCCTTCCCCTACTCTCCACCCCTCCGCAGCCACCC
>M00285:128:000000000-BF978:1:1112:3916:17944_1:N:0:46
AAGGCTTCTTCACAAGCACCATCCACCAAAGACAAAACATAGATATAGAGAGCTTAGAGGAATCACGAAATCTGAATGTT
CCACTCAAAACTCAGACGACACTTCAGGGCTAACTCGGTAGTGACTTTCTCACCCCGAAAACTCCTGGATCATGACTGTC
CATGCAAATACCTGTGTTCTTCTACAGGTTAGCAGCAAAGTGAATTGTCACTTTGTTCCACAATATCTGCCACTCTGAAG
AGCATCCAA
>M00285:128:000000000-BF978:1:1112:23224:17944_1:N:0:46
ACTAAGTTTTGCGAGATTATTGTTTCTAGTGATGCTCCTTGCTGCAGATACTTTGTCCAGCTTAAGGATGATGACCTTCT
ATGTGGCCTTTCTTATGCAGACACTAGTTGTCTCAAACTGGGACATAAACATGGAGTCATAATTTTACTAATGAAACTGC
AAAAAAAGCAAGGATATTTCCTTTTTGTTAAACTGTTTCAAACTATAAGATAGTTAGAATTTAAATCCACATTTATTAGA
AAAAAGTTACATATTTGGAACAATTATATCTGGGCTGGTTCCATTAACTCACAAGAAAAT
>M00285:128:000000000-BF978:1:1112:22981:17945_1:N:0:46
CTCCGCGGTATTCTCCTTCCTTGTTGATCGGACCTTTGGAGGAGGGTCTGTGCTGGTTGCCCTGGGGAATCATCACTGCC
GGGCCACGGCCAATCGCCCAGCCACCAACTCCCAGTGGTGCATGTTGGAGAAACTCAAACTTCACACGGGGCTTGGTTGG
TGGTCCAGTTTCCACTCTGCTGATGGGCGAGAATGCCATTGCAGTCCTCCGGGACTGTTCATTCAAACTGTCAGACGAAC
CCAAGCTGGTCTTTACCAGTGGTTCCGTTTTGTCTGGGAGACACTGCATCAGATGGCATT
>M00285:128:000000000-BF978:1:1112:17712:17945_1:N:0:46
GGAGGGATTGTCTATTGAGTCAGTGTGAGTGGAAGTTAGAATCAGGAAGGGAATGATCACCCTATTGGGAGTATTCTGTC
AGCCCCCCAATAGCCACCAGGACACTGAGGAGCAGATAACTGGGCAGATTTTGGAAAGGTGCAAAAATAACAGGGTTGTT
GTCATGGGAGACTTCAACTTCCCTAATATTGATTGCTACCTCCTTAGTGAAAAAGGTTGGGATGGGGTGGAATTTGTTAG
GTGTGTTCAGGAAAGATTCCTTA
>M00285:128:000000000-BF978:1:1112:13476:17947_1:N:0:46
ACTCCAGTCCAGTAAGCTTACACTGTAAATGCTTCAATTACTGTCACTGCACACCTCTCATTATCCTTCAGCTTCTTTCT
TTCTTCTCCTCACAGTCTCTCGCCCAGACATGTTGCCCTTTTCATGGGCAATGTTCTCCCTTGGGATGCGACAGTTATGG
CCAAGAAAGCACACCGGCACCGCTACTTCCTCAGAAGGCTAAGGAAGTTCGGCATGTCCCCAGTAACTCTCGCCAATTTT
TATACATGTACCACAGAATGCATCCTATCCAGATGCATCATGGTTTGGTACGGCAACTGC
>M00285:128:000000000-BF978:1:1112:17398:17949_1:N:0:46
TAATCTACAATGAAATAAGTGTTTGATTGTTGTTGGTTCAGTGTTAAAAGTTGGCTAGACACTGTATAGAGCTCCTCAGA
GTGCATGTGAGCCCACATCCTTCTGATGCAGATCGCTTTTAGCAAAATTCCAAAAATGCAGAAATAATACACAAAACATT
TGAAGGAATAATGTGGTTGTAATTGTTTCAACATTTGGACACAGATTCTGGAGCTTAGCAGGGAACTGAAGTAGGTCAAA
AGACAGACAAGTAGGAAGTGTGTCCCTGGCTGAATATGTGCTGAGAGCTGATCCAATTC
>M00285:128:000000000-BF978:1:1112:20757:17950_1:N:0:46
GAATAACTCTGATTATTTTCTCTGGAGCATCAGTGGCTGAGGGGTGACCTGATATAAAATTATGAGAGGCATAGACAAGG
TAAGTAGTCAGAGTCTTTCTCCCAGGGTAGAAATGCAAATACTTAGAGAGCAGATGCTTAAGGTGAGAGTGACAAAATTT
AAAAGAGTTGTGCGAGGAAAGTTTGCTACACAGAGAGTGGTAGGTACCTGGAACAGCAGCCAGGGAAGGTGGTGGAAGCT
ATGTTTAAG
>M00285:128:000000000-BF978:1:1112:24731:17950_1:N:0:46
TCGTTTGCTAAATGCTATTGAACTGTATTTCTTACCACTGAAAAGATAATCTCTGATATATCATCAAATTTTTTATTAGG
CCAAAACAGCGTTTTATCAGCTAAAACTATTCATTTGCAACTTTCTACACAAAACTCACCGAGTATCAGCAGGAAATGAG
TTGTAGTGTATGTATTTCATGCTGCTGAGTCGTTTGGTAATAGTTAGGTAACTGTACCTCATACCCCTGAAAATGTAATC
TTGATATATCACCAAATTTCTTATTAGGCTAAAACAGCGTTTTAAAAGCTAAAACCA
>M00285:128:000000000-BF978:1:1112:14077:17951_1:N:0:46
ACTCCATTTTGCCATTCTAATGAAGGGCCCTTCCGGTAATGTTTGCCTATCAGGCCAGATTTTGCCATCAGGAGAAAAAT
CAGTTAACTGCTAAGTCCAAAATAAAAGCTAACAATGAGATCTAGCAATCTCTGTGATTCAAACCTATGCACTTCACTGT
GTTGGTTATTGTCAAGTATTAGTACAAAATGAAACATTGGAAACCTTCAAGTGGGTTGAACAGCAAATCATATTGAAGAT
GTCAAGCTGGGAAATAAAAGGCATGATTTTTAATTCAAATTTTAAATATTTTACAGAGC
>M00285:128:000000000-BF978:1:1112:19544:17952_1:N:0:46
ATAGATTATGCTATTAGTTAATAATGTTTATAAAACTTATACAGTCCTTGAATTGGCATTTGTGGGTTATTTGTTTTACC
ATAATCTGGGAAAATTTTATTATCCTTTTAAGATAGCAGACTGATAAGCTCTGTCTGCAATTGTGTTGTCCATTCTTCAG
CAAGCTTCAGTTCTGTATTTGAACTCATATGCTTAAATATCACTTCCCATGTTTTCATAGAAATCCATGCAACCTATGGT
GATCA
>M00285:128:000000000-BF978:1:1112:7767:17953_1:N:0:46
CAGGCATAAATTCCCTCCTTTATCCTCTCCCAGTTATCCTCTATGTCTTTGATGTATGTATAAAATGTCTTGGGATTCTC
TTTAGTTCCACTTGCCAAGGTCATTTCATGGCCTGTTTTGGTCTTTCTAATTCTCTGCTTGAGCTCTTTCCTGCTATCTT
TATATTCCTCAAGGGCCCTATCTGAGTTTACCTCCCTAAACCTTACATATGCTTCCTTTTATTTTTTGACTAATTTCATA
ACCTTTCTCATCATCCATGGCTTCCTTACCTTGCCATCCTAGTCCCACATATCAGCTTTG
>M00285:128:000000000-BF978:1:1112:4036:17955_1:N:0:46
CCATGTAACTAAAATTCTGACACCTACCTGATAATGTGAAAAATTCCTCAGGTGTATCGTGTCCACAAAGAACATGATAA
ATCTAATACGACTAATTACTGTATGCTCTCACTCTCCAACAGGAATATGTTTGACAGTGCTGTCAAGTAGTCAAAAAGGT
CTTATTAAAACACAACAGGCCTCAGAAACAGTCTCCCCAATAAACTTCAAATATTCAGTGAGGAACTTCAATCACAAATC
CACAGCCTTAAGGGATATACTTCACTTAAGGGAAGAGGATATAACAGGGGACCTCAGATT
>M00285:128:000000000-BF978:1:1112:23563:17956_1:N:0:46
ATTACAACTGGCAGTGCCTTCAAGCTGGCTATGCACATTGTCTAGTAAGTATTAGCTTGGTTAATTACTAGTTTACTTAC
TGAGGACTGTGAGATGAACTTGAACAAGTACACCACCAGGAATTTGATTAATTCTCAGAATACTTTTT
>M00285:128:000000000-BF978:1:1112:15388:17957_1:N:0:46
ATTATTGAAATGGAGAGAGACAGCATACCAATGAAGTTCAGAGGGATTTAGTTGTTCTAATGCATGAATAAGTCAGCAGG
CAAGTCCAACACGATTTTAAGAATGGGGAGGTTTTGTTCCAGTTGTTCAGGGTGTTGGCGAGGCCACATCTGGAATACTG
TGCACAGTTTTGTTCTCCTTACCCAA
>M00285:128:000000000-BF978:1:1112:21779:17958_1:N:0:46
ACCCTCTTGTGAACGGATGAAAGTGTATAGCCCAGCAAGGCATAGTGGCAAGACATAGATAGCAGTGTTTATCCATCACA
TGCACATGCTGGCCAGGATGTAGGGCAACATGGTATCCCCAGCCTGTTATATTAAGAACAATGGCATATATGAATCAGTT
CAAGAATCATTCCAAACAATATAATGGAGGGAAAAAAGCAGATAATATTGAGAAAATGTAAAATAATGTAGCATGAAGTA
TTTACAAGCAATACATGATGGAGTTGCGTATCTTCTCACATAACCAAAGGTAAAAGATAT
>M00285:128:000000000-BF978:1:1112:22651:17959_1:N:0:46
NNNNNNNNNNNNNNNNNNNNNNNNNNNNNNNNNNN
>M00285:128:000000000-BF978:1:1112:5960:17959_1:N:0:46
GGGCCAAAGGGCCTGTTTCCGTGCTGTATGACTCATGGTAGAGGGTTTAGAAGGAACATCAATCAACTGGTCTGCTTTGA
GCTTGAACATTATAGTCCTACATCATGGAAACAGGCCATTCAGCCCACCACACCCATTCTGACCAGTGGGCACTCATCCA
TATTAATCCCACTTTCCAGTGTTTGGCCCATAACCTTCAATGTCTAGGCGATTCAAGTGCTTGTCTAGGCATTTCTTATA
TGTTGTCCTCGACTCTGCTTCTACTGCTCTCTCTGGCGGTGTATTCCAGGTACTTATGCT
>M00285:128:000000000-BF978:1:1112:9983:17959_1:N:0:46
TTAGTTTTTTGATTAACTTGAATAATTCATGGTCTGCTGACAGTGTTTAATACAGCGAGAGTGACGCACATGGTGGCACC
TTGGAGATAAGACCATCTCAGCAAGCAGTCTTTTATGTAATGAATATATAATACCTGATCCCATGGTGAGAAAATATTAA
TATGCATTTTCATAGCGTCATGAAGTTAACTAATAAGATCAGAC
>M00285:128:000000000-BF978:1:1112:24659:17961_1:N:0:46
ATTAAAAACAAATCAAAGAGTTTATAGAATTTACCTGCAAAATGCTTGTGTGGAGAATGAAAAATTTCCCAAAGCAATTA
AGATTAATGTACAGTATGTTTTGAAGGGAAAACAGGATAAATATGTGAGGGAGAGAAGAGAGTTATGCTGGTAGAATAGA
TGAATGATGAGAGAATGTTTGTTTCCTTGTTGTACATTC
>M00285:128:000000000-BF978:1:1112:15921:17963_1:N:0:46
GCCACAGTGCCGTCCAGTGGCAACACAGTGATGTAGCTAGTAAAATTGCTGCCTTACGGTGCCACATTGAAATTGATTCA
TCAAACAACTAGAGATTAAAACACTTTATACTGAGGTGTAAAATAAAGATGCTGCAACCATTATCAGTGTGAACAGCCCT
CTAATAATCCTTGTACTAAAAATAACTCTCCTCAAGCCTTTGTTCTGCTATTTCCATGAACGTTAGTTCCACAAGATTCT
TGGAGGCTCTTGCCCATGTTTTAAATGTGTGATCTGCACATAACACCCACTTTGTGCCT
>M00285:128:000000000-BF978:1:1112:27751:17964_1:N:0:46
CTCTTACCAATCGACTCAGCAACATGAAATACAAGAAATACAACTGTTTTCATTGAGTTCCTGCTTTGCTCTATTGCAGA
AACTGTGAAATCAACGTATTTTGCTTTAGAAACGCTGTTTCGGCCAAATTGTAAATCTTTTGATATATCTGCTGCTAACT
TTTCAGGTTGAAGATTTAAAGTCAAATAACTGTTACCAATCGACTAAGCAACATGCAATACATGAAATACAACGGTTGTC
ATTGAGTTTCTGCTTTGGTGTAGTGCAGAAAGTGTCAAATCAACGTATTC
>M00285:128:000000000-BF978:1:1112:27093:17965_1:N:0:46
TGAGGAAGGAATTCCTAGTTTTCAAAAAAATATTTGCATAAGTCTTCGAAATCTGTTCCAAAGCATTCATATCCCAACAG
GTTCAAAAAGATATTTGCATAAGTCTTCGAAATCTGTTCCAAAGCATTCATATCCCAACAGGGAATTGTAGTATTTGTAA
AAGCTGTCTTTACTTAATTACCTAAGGCAGTCATTTTGATGTGGAGTACATTGATAGTTTGTTCCAAGGTCATCTATATT
ATTCTTTCTCAGTTGCCATGGGAAGATAGACAATAGACAATAGGAGCAGAAGTAGACCAT
>M00285:128:000000000-BF978:1:1112:16010:17965_1:N:0:46
GCAGCGTTCCACAAGGATTTGTTCTGGGGCAGGACAGTGGATTTGGTTGAGGAAGTGGAAGAATGGGTTGGTAAGTTTGC
AGATGACATTAAGGTTGGGGTACAGTAGATAGCGAAGAAGGTTGTCGTTCGTTGCAACGGGATTTTGACAGATGCAGAGC
TGGTGGGAGAAGTGGAAAATGGAGATCAATCTGGAGAAGTGTGAAGTGATATACTTTGGAAGTATGAACTTTAAGGCAGA
GTACATGATTAATGGTAGGATTCTTAAAAGTGTGTAGGAACAGAGAGATCTTGGGGTCC
>M00285:128:000000000-BF978:1:1112:5207:17965_1:N:0:46
GATTCAAAATCTTTCTCCAAACCATCCAGTATCAGAAGACTCTTGCTCTGGGCAAAGTGTGAAATGGAGAATCGATTGGG
TTCCTCAATAAATCATTTGGATTCAGTTTTGATGAATGAGTGGGTTCCAGGCATTCACCAGAGTTGAGAACTAGTAGTCA
CATCTTAAAGTTCAGAGAGGTAATGGAAAATTCTGATCCCAAGTGGGGATTTTTTTTTCCCCAGTAACAACTAGTTTCCC
CAGGAATGGCTGAAGATGGATCTGCCGACAGGTTCTGCAAATCTACTGAGAAAAGGCTGC
>M00285:128:000000000-BF978:1:1112:19532:17966_1:N:0:46
GCAGAGGAGATTTACCAGGATGCTGCCTGGTTTAGAGAGTATGCATTATGAAGAGAGACTAAGGGAGCTAGGGCTTTACT
CTTTTGAGAGAAGGAGGATGAGAGGAGACATGATAGAGGTGTACAAAATATTAAGAGGAATAGATAGAGTGGACATTGGA
CAGCCAGCACCTCTTTGCCAGGGCATCAGTGCTCAATACAAGAGGGCATGGCTTTAAAGTAATGGATGGGAAGTTCAAGG
AGCTA
>M00285:128:000000000-BF978:1:1112:7824:17967_1:N:0:46
GAAAAGTGAATTTGTACAAATAATTCCTGTGCATAATGATGAAGGTAAAAAATTCTTAATTTCAAATATAAAAATGCAAT
GCAACAGATGAGAACATTGACCTTGATAGAAATTATACTAATTTTTGGACATTTCAGA
>M00285:128:000000000-BF978:1:1112:22969:17969_1:N:0:46
ATTTCTGGGCATCTCAGCAGATTATACCTATTTTGCATGGGATTTGTACCAATGTCTTCTCTAATGGAATGATAAGTAAA
TTGATTTATGGAACTTAGAGCATTGGCAGTCTTTCTCCATTGGCAGAAATAAATATTGTAAATCACTGCTTGGGATTTCT
TAGCCT
>M00285:128:000000000-BF978:1:1112:13828:17970_1:N:0:46
TTATGTTCAATCCTCTGTATGCCTTTGTGACCTCTTAGTTTGTTTGCTCCAGTTCACTGATTGTAGGACTCGAACTGTTG
ATAGGATAGGATGAAGTGTAAGCTTACAAAGATGATGGAGTTGCATCCATGCTTATTGGCTGTTAAAACTGTCCAAAGGG
TTCAAAATGCCTCTGCATTTAATTCAAAAACCAACCACATATATTTACTTATATCATACAAAAACAGAAGGGCTGGAAAA
ACTTAACAGGCAGCATTTGTGGA
>M00285:128:000000000-BF978:1:1112:17628:17971_1:N:0:46
TTGTTACAAAGAAAACTTTCTCTGAGAGAAGTTGGGATTAAGAATTCACTGCTTGTAGGATGGAGGAAAGAGCATCAATC
AATGCCTTCAAAAGGCAACTGGATGGAGAAAACAATTTGCAGGGAAAGAATGGGAAAATTGTTGTACTATCAATTACCAG
CATAGACTCAAAGAGCCAAATGGCCCTCCACGTGCACTATAACAATCCTATGATGTTTTGCATTCAAGAAAAAGACTCTT
CCCAACAATTAGCTCCATCAACTTGGATAATAGATGGAGGGGTGTATATCATGAGGTT
>M00285:128:000000000-BF978:1:1112:12758:17973_1:N:0:46
TAGCCTACATATTTGAATTTTAATACATGGAAACATTCTTGCCACATTTTGTCTCTAACAAATCAAATCTAATCCTTAAT
CTGTTCAATCTTTCTCGAAAGATGCATATGTTGCGATACATCCTGTATGTACGTACACATAATGTAATAAATAAATTTAA
ACTCAATGAGGCAGAAATCAAGTCTTTCATCACAACACCAGAAATTGTTTCTGGCGGAGACTGAGGGGTCGGAAGATAAT
CCACCTATTATGCAACAGCTCAACATTTGTAACTAGGCACCTACAACATTTTTCCAAGTT
>M00285:128:000000000-BF978:1:1112:6680:17975_1:N:0:46
TACATGTTATTAATGTGCTACAAAACAAAGTTGGGCAGCATACACTGACAACAGCGTATGTCTTCCCGATGAGAACACAT
TCTATGCACATTTCAAACAGAAGGTGATTGGGATGTCACCACCCACCCCACCAGCCTCCAATGACCTGAACCCACAGTCA
CTGTTGCAGCCTTAAGATCAGAATCCGGAAATTGACCCTGCAGATGATGTCCCTGGCCGGGTCCTTAGTTCCTGTGCAGA
TAAGCTAGTAAGGTTATTTGCATAAATATTAAAGCTCTCCCTGCTTAATTCAGGGGTCCC
>M00285:128:000000000-BF978:1:1112:28720:17976_1:N:0:46
ATTGGGGATGTAGTGGACAGCGAGTAAGGCTATCAAAGCTTGCAGCCTGATCTGGACCAGCTAGAAAAATAGACTGAAAA
ATGGCAGATGGAATTTAATGCAGTCAAGTGTGCGATGTTGCACTTTGGGAGGACAAACCAGAGTAAGACTTACACAGAGA
ATGATAGGGCTCTGAGGTGTGTGGTGGAACAAAGGGATCTGGGAATACAGATCCATAGTATGAC
>M00285:128:000000000-BF978:1:1112:5135:17977_1:N:0:46
GGGTTAAGGAGGCGGATGGGAGACATTCGTTAGATGGCTGAAGGCACGGAATGCCAGCGCAGTGAGCTCTGCTAGAACTG
TAGAAACACAAGTTGGGCCACAGATAGATCAATGTGTCCAGTCCTGGTCACCACACCACAGGGACACACACACATACA
>M00285:128:000000000-BF978:1:1112:18529:17977_1:N:0:46
TTGGTGCATGGAATGCACTGCCTGGGGTGGTAGTGGAGGCAGATACGTTGGACAGGTTTAAGAGATTGTTAGATAAGCAC
ATGGAAGAATGTGGAATAGTAGGATATGAGGGTGGAAAGAGTTAGTTTGGGAGATGTTTGTAGGATGGCACAGCTTGATG
GGTCAAAGGGCCTGTTCTGTGCTGCATTGTTCTATGTTCTATGTTTTAGTATTCTACCCACATTTC
>M00285:128:000000000-BF978:1:1112:9791:17978_1:N:0:46
TGTCTCCCAGAGATCTCCCTGTCAACCTCCTGCCAGCAGCACCTCACTGTTGCCCCGGGGGTTTTGGTGACCCCCCCCCC
CCCCACAACGCTCCGGTGAAAATTTTTTTTCCCCCTCTTTAAAACACCCACCACGGTCCCTCCCCCCTGAATCCCCGGGC
CCCCCCTTTGGAAGTGAAATACCCCCCCTTTTTCCCCCCTCCCCCCCCCAGGGGGTTTTCTAAATCGGAGAAGCCCCACC
CTTAAACCCACCACCCCCCCACAAACCTCTATTCCGCCCTTTGCTTTCAAAAAAAAAAC
>M00285:128:000000000-BF978:1:1112:6959:17984_1:N:0:46
GAATTTTATTTTAATTTGAACCACAACAGCTGGTTAAAGGGGCATAACCTTCTATTTCTTTCTCCCTTAGGGGTTTATCT
ATCTTGCTTTTAAAGGCATCTATGCCATTCTCTTCAACGTTCACTGGATAAATAATTTCTTCTTGCTTATTTATCAAGCA
GGATTA
>M00285:128:000000000-BF978:1:1112:5343:17985_1:N:0:46
GTATGTATGTGATGCTGCTGAGTCGTTTGGGAACAGTTACTTAACTGTACCTCTTACCCCTGGAAAGGTAATCTGAAATA
TCACCAGATTTCTCATCAGGCTAAAACAGCGTTGTATAGGCTAAAACCATTCATTTGCCAGTTTCTTCACAAAACCCATG
GAGTACCAACAGGAAAACAGTTGTTGTGTAGTATTTCATGCTGCTGAGTCGTTAGATGACAGTTATGCGACTGTATCTCT
TACCCTACAAAAGGTAATCAATGTTACAACAACAGATTTTTTTAATTTGGCTAAAACAGC
>M00285:128:000000000-BF978:1:1112:27164:17986_1:N:0:46
CTGCCAGGAAATTGTTTTACTACTCCCATCTTCAAACATTTGCATCTTCACATAATGACCAGCTATTATTCTCTGGATAT
CTGCTTTTCTCATAGACTGTGTTACTGTCATAAGTTT
>M00285:128:000000000-BF978:1:1112:21394:17987_1:N:0:46
GGACATGCAGTTCTTAAGTGATGATGTTGGTAAACTCACTAAAACTGTCCCAGCAGATACCAATTTGGTGCATCAGCTGC
GCACTTTATTGGGCAGCCCGACCAAGCGTCTTACTATTATTTCATCTTACTTTGTACCGACCAAAGACGGTGTCAATACG
CTGGTTGCTCTG
>M00285:128:000000000-BF978:1:1112:24937:17988_1:N:0:46
CAATAACAGCTGTGCAGCCAGTTTGAATTAAACATTTTAGTCGAGCATATGAACTGTTTCTTTGATTAGAACATCAAATC
ATAATTTCATAGTCACATAACTTATAGCCCAGAATGAGAATATTTAGTACAACATGTTCATACAAGTACCAGTTTTCCAG
TTTTTCTAAGTGCAGT
>M00285:128:000000000-BF978:1:1112:6377:17989_1:N:0:46
GGCGTCAGTACTTACAAATAATTAAAGATCTTCTTGTTTAGGCTTTTTCTAGGTACTAGACAAGGTTGCCCGTTAAACCC
TTTATTATTCGATATTTCTTTAGTACCGTTGGCTATTGCAATACGATACTCGTCAGATATACGTGGTATGACTCGTGGAC
AGAAGTCTGATAAGATATCTCCCAACGCAGAATAGCTGTTACTCTATATTTCTAATCCGGATGAAACAATCCCCGCTGTA
CCAACGCTACGAGATCAGTCTTTTTTTTCTTTATTTTTCTGGCTACCGACTACATCTAA
>M00285:128:000000000-BF978:1:1112:21147:17989_1:N:0:46
GGGGGCGTGGGTGGGTGTTGGGGTGTTACAGGGGGTCTGGGTGGGTGTTGGGGTGTTACAGGGGGCGTGGGAGGGTGTTG
GGGTGTTCCAGGGGGCGTGGGAGGGTGTTGGGTGTTACAGGGGGCGTGGATGGGTGTTGGGGTGTTACAGGGGGCGGGGT
GGGTGTTGGGGGGTTACCG
>M00285:128:000000000-BF978:1:1112:14717:17989_1:N:0:46
GGTCAATGCAATCCCCACCCCCCCCCTCCCCTTCCCTCCGTACAGGAACACCAATTGGAAAGGTTTGTAGGTGTTGCCAA
AAATGCAGGAGCAGGAACGAACCACCAAATAATTGATCCGTCATAGAAAATAGGGAAAAAAAACAAAAAAAAAAAAAAAA
CACAAAAGAAAACACAAAACCTGAAGATGACAATTGTTATTCATTAATATCTCCCAGATACTTGCTTCCTGTGATGCCGG
CACAGATCCACACCTCCACTCCACCCCACCCCCGCTGGGGGGGCTCAGGGGCCCGGGTGG
>M00285:128:000000000-BF978:1:1112:17284:17990_1:N:0:46
CAGGTCAAAGGGATGGGGCTCCAGCAGTGGGTGTCCAGCAGCAGGAGGAGGCTTTTGTACATGGAACATGGGGTTTCTAG
CATTGGGATTCATGGGGGAGGTGGGTGGGAATCTGAGGCAATTTGTCACATCGCGTATGGGGAGGCTATTTTGCAAGACA
CATTTTTAAAATTTCAAGTACAAATTTTTCCAGTTTGCATGCAAAATCAATACATTAGAAAGATGATAAATATTTAAATT
TGCTATCACATTAATTGCAATTAATTGATCGAGCTATTTACTGTCCACATGCTTTTCAAT
>M00285:128:000000000-BF978:1:1112:18061:17992_1:N:0:46
ATCCATTGATATGCCAGAGAATGTGAGGGTGAAATCCAGGAACAAAAGAAGCACACCAATTCATACTTCAGTGTTAAACC
TACTTTATTAATAACTACATCTGATAATACGTAAAATAAGAATAAAAAGTTAGTATATTCATACACAATAGAATGTTAGA
ATCTTGAACTATAACCCCAAAACTACTCGGCGTGTGTGTGCAGCAAGTTCCTAAACTCCAAGTCCAGGAATTAGTTCTTC
AAGTTCAGTTCAGTAAGCCGTAAGATGACACGAATAAAGGCTTCTTCACAAGCACCGTCC
>M00285:128:000000000-BF978:1:1112:14099:17992_1:N:0:46
CATTTGCCATTTTCTACACAAAACGCAGGGTGTATCTAAATGCAAACAGTTGTAGTGCATGTATTTCATGCTGCTGAGTC
GTTTGGTAACAGTTATTTAACTGTGCCTCTTACCCCTGAAAAGGTAATCTTGATATATCACCAGATTTCTTATAAGGCTA
AAACAGCTTTTTATAAGCTAAAACCATTCATTTCCCAGTTCCTTTGACAAAACACATCAGTATCTACATTAAAACAGTTG
TAGTGTATGTACTTCATGCTGCTGAGTCGTTTGGTAACAGTCATTTAATTGTGCCTCTT
>M00285:128:000000000-BF978:1:1112:5825:17993_1:N:0:46
TGGCTCATTTCTCAAAACCAGGTCCAGTATGTTCTCTCTTCTAGTTGACTCTCCACATACTTTTCAAGAGCCCCTCTCAG
ATGCACTGAAGAAATCCCACCCCATCTAAGCCTCTTGTATTAAGGAAATTTCAATCAATACTGGGGGTGGGGGGGG
>M00285:128:000000000-BF978:1:1112:7007:17993_1:N:0:46
GTTATGCAGGTTAGAGTCTCCACATTAACTAGTTAAATGCTGGTGGGTTTAAGATACTTAGTTTCATGCAACCATTGATA
GAGTACTACCTTTGGATAAGATAATATTCCAAAATTACTCAATATTTGAATTGTAAATCTGATTAGACTGAACAGCAACT
TGGAAGGCACAATGAAATGGAAAAGTCTTGCATATAACTTGGAACAAAATCAGACTTGCGACTTTTATATGAAAGAGCCA
ATTCTGTAATTTTAAATCACTTCAAGAGTTTTCTGATCTTTGA
>M00285:128:000000000-BF978:1:1112:25486:17993_1:N:0:46
GTTGCCTCTCCTTCCTCTTTCCCAGAGCGCAGATGCACAAGACAAGAGGGCATGGCTTTAAGATATTGGGTGGAAAGTTC
AGGGGAGATGTCAGAGGGAAGTTTTTCACCCAGAGGGTGGTTGGTGCATGGAATGCACTGCCTGGGGTGGTGGTGGAGGC
AGATACGTTGGACAGGTTCAAGAGATTGTTAGATAGGCACATGGAAGAATGTGGAATAGTAGGATATGTGGGAGGAAAGA
GTTAGATTGTGAGATGTTTGAAGGACGGCACAACCTGGTGG
>M00285:128:000000000-BF978:1:1112:20990:17996_1:N:0:46
TTTGCCCCATTTGGGGAGGGGGTGGTGAAGAGAGAATGCCCAGAGAGGGGTGTAGGGGCCGGAGGGAGGTCACGGAGACG
GGGAAGGGCGTAGGGTCCCAGGGGGCAGGGGCTGGAGGAAGGGTCCCAGCTGCAGGGGAGGGGGCAGCAGCGGCTGGGGG
TGGGTGTCCGGGAGGTGGCGAGGGAAGACAACACCACTGAGAAGCGATTAACCGTAGACCAGGAAGGGCCGCGGCCCCGG
GCAGGACAGGCAGCGGCACTCCGT
>M00285:128:000000000-BF978:1:1112:28737:17997_1:N:0:46
AATCCCTTTTTCCTTGCACTATGTCCATATCCCTCCATTCTGTGCCTGTCTGAGAGCCTCTTAGGTTAGGAAGACTGGGA
CTTTATTCTGTGGAATGTAGGAGGTTGAGGGGTGACCTGATAAAGGCAGACAAGATCATGAGGGGCATAGACAGGGTGAG
AGCTCACAGTCTTTTTCTCAGGGAGGGGGTGCTAAAAACAAGAGGGCACAGGTTTAAGATCAGAGGTGAGGGATCTAAAA
GGGACATCAGGGGCAGCTTC
>M00285:128:000000000-BF978:1:1112:19998:17998_1:N:0:46
CAGTGTCACTGAAATTTACCCTAGTGGCATCAGCATGGTAGATATTGGGGGGATATGATCAAGGTGTCTATAATTGCAAG
GTTCATGTGCACAGGAAAATGGGCA
>M00285:128:000000000-BF978:1:1112:27823:17998_1:N:0:46
GATATTCCAGATTTGACCTGTAATCTCATTGAAATTTCTGAGTGCAAACAATGAACTGAGGCACACCTTGGAACAAATGG
CAGGCCTGGATGGTACAGTGTCAATATCACCAGGTTTATACAGAAACCTAGAACAGTACTCTTTGGAAACACACCTCACG
CCATCGCCTTTTCCACATTTACTATTGATGCAGAAGCCTATTGTTTATTTGTTAAGATGGATATGAAGATCGGAAGAGCA
CCGTCTGAACTCCAGTCACTCCGCGAAATCTCGTATGCCGTCTTCTGCTTGAAAAAAAA
>M00285:128:000000000-BF978:1:1112:12233:17998_1:N:0:46
ATCGCCAGCAGGTGCAGCAGTTGAAGCCTTCATGGAGCGTGAGATCGGCAATGAATATTCACTGTGTCATGAATGGGGAG
TTGCACACTCCCCTAGGAAATACCAATACAATGAACAGCTATGCAGTGGAGAGTTTATGCG
>M00285:128:000000000-BF978:1:1112:28224:18000_1:N:0:46
ATTAGTAATAGATGATAAACAACAACGGACCCAGCACCGATCCCTGAGGCACACCACCAGTTACAGGCCTCCAATCAGAG
TGACAACCATCCACTACCACTCTCTGGCTTCTCCCACTAAGCCAACGTTGCCACTGCCT
>M00285:128:000000000-BF978:1:1112:4365:18000_1:N:0:46
AACATGAGGAGACATCATTTTAAGGTGATTGGAGGAAAATATAAGGGGGATATCGGGGTAAGCTTTTTACACAGAGAGTG
GTGGGTTCGTGGAACACACTGCCGGCAGAGCTTGTGGGGGCAGATATATTAGGGACATTTAAGAGACTCTTAGATAGCCA
CATGAATGATAGAGAAATGGTGGGCTATATGGGGGGGAAGGG
>M00285:128:000000000-BF978:1:1112:25867:18000_1:N:0:46
GGAGAAGAGGTGAGAGTGAAAAGGTGGGCATAGCTTGAGCTAATGAGAGTTTCCAATAGTTACACATTAGATCTGGAGAA
AGTGCACGGAAATTGAGAAGTTGTTCAATATGAGCCATGCAAATGAGAATTGGATATACCGCTGTTCAAGAAGGACTCAT
TTATATAGCAC
>M00285:128:000000000-BF978:1:1112:7614:18001_1:N:0:46
TAATCCCATCTGCCTGCTCGTGGTCTTTATCCCTCCATTCCCTGCCTGTTTATGTGCCTGTGTATACGCTTCTTAAATGT
TACTATTGTATCTGCCTCCACCACTTTCCCTGATAGCACATGCCAGGCATTCACCACTCTCTGTGTAATAAACTTGCTTC
ACAATCTCCGTTAAACTTTCCCCCACTATGCCCTTTGGTTCTTGACATTTCCACCTTGCGAA
>M00285:128:000000000-BF978:1:1112:2823:18001_1:N:0:46
AACCAAACTCTTCTGCATGACTTTGCCAAATACCTTTTGAAAATCCACATTGACAACATCTACATCACTCCCTTCAACAA
CCTCATCTATTACCACATCAAAATATTCATTCCGGCT
>M00285:128:000000000-BF978:1:1112:23814:18003_1:N:0:46
TGTATGCTTTTTGTAGTGCAACATCATTAAACAAATGCACGCACAGGTGTCTTCGCTCTGTGGGCTTAATTTTCAGAGCC
TAGATTGGACTCATAAGCCACTTGAGAGCCCATAAATAGATCAACGGTATGAAGACCATCATCC
>M00285:128:000000000-BF978:1:1112:18703:18003_1:N:0:46
CAGTGCATCCCTTTCTGATGAATTGAACACATTCTATGTGTGTTTTGAGCAGAAGGGAAGTGGATTGTCACCACCCACCC
TGACAGCCTCCAATGCAACTGAACCCATGGTCACCGTCAAGGACGTAAAATCAGCCTTCCGAGAGTGAACACAAGGAAAG
CACCTGGCTGGATGGTGTCCCTGGCCGTGTGCTCAGATCTTGTACTGATCAGCTGTTGGAGGTATTTGCAGACATATTTA
ACCTCTCCCTGCTTCAATCTAAGTTTCCCACCTGTTTTAAGAAGACCAC
>M00285:128:000000000-BF978:1:1112:14631:18003_1:N:0:46
CTGCTATTCTAGGTAAAAATTAATTGTAAAACAGAGAAACATTACGTTAAACTAACATATTACCTTGGTTGGACCACATT
TTGAATACATTCTCTACATTCTGCTCATACTGGAAAAATGAATGCAGAGGTGCAAATTATTTTTTTACAAACTACTTCCA
GATTATACCCATCAGGAATAATCGGACTAGTTGAGCCTCGGAAAAAGAAAAAGAAGTATTTAGAATTGTGAAAGGGCTTG
GCAGAGAGGAGAAGTTTGATTGCATTGTGGTTAAGTTGCTGGACTAGTATTCAGAAGCGT
>M00285:128:000000000-BF978:1:1112:22467:18003_1:N:0:46
TTATGATGAGGAATTTAAAGTAATCAATATTGTTAAAGTGAAAATACAAGGGAAATTAAAGGGACTAAAACCAGACATCT
CTCCCTGGACCTGACAGCATGCATCAAATTATGTGAAAGAGATGTTTGCAGAGACAGTAGATACATTAATGATGATCTTC
CTAATTCCTCTCTTTCTGCAACAGTCTTAAGTTCTTAAGATATCTTTATTAGTCCCATGTACATCG
>M00285:128:000000000-BF978:1:1112:10112:18003_1:N:0:46
GTTTTCTCAAGTAAACCAGTCCCATTCCGCCTGAGAACTAATACAGCTCCAACAGCATCGCTCACTGGGATGCAGGGGTG
GAGTGAAAATCTAAAACCACCCTGGAATTGCTGCTTGATGTGTCCTTTCAACCTTTGCTCTCACTGTACTGAACTCCACT
AATATCAGATTCTACCTCAATGTGTAGAAATCAGAGGCAACTGACCTCCATTGTAGAAGCCTGACATTGTATTCACAAAT
GCAGAAGGCATCTGTATGGAAAAAATGCACAGGTAGTCCTTGCCTAATAACTGACATGTT
>M00285:128:000000000-BF978:1:1112:6545:18005_1:N:0:46
TAAACATTACTGTCATATCTGCTTCCACTCGCTCTGGCAGCCCATTCCAGGCACACCTCACTCTCTGCAACAAACTTGCC
CTGCATATCTGTTACACCTCCCTCTCTTACCTTAAGTATATATCCCCTGGTATTTGACAATCCTGGCCTGGGAACATGAC
ACTGATCATCAACCCTGTCACTGCTTCTCTTAATCT
>M00285:128:000000000-BF978:1:1112:7429:18007_1:N:0:46
ACAGCTGCATAGATTTAACTGTTATCAGCTACTTAATTAATAACCTTAATTCATAACATCAGAAATGGTTCTATTTGCTG
ATTGTAGCAGTGTTAATCTTCATTTGTAAATCCTTGAATAATGACGGTCAGTGCTCATTTGCAGCAAGATCTGGGCAATA
TCTTCAACTGATGTCAGACA
>M00285:128:000000000-BF978:1:1112:23780:18010_1:N:0:46
ACTGCCACGGTTTGTGAGTGGCTCTTCATCTACAAGTAAAGGACAATGAGTTGGTTATTAAAGGAAAAGTGTTGGAGGAT
GGTGTGATAGATTTTGATGTAGTCTGCAAAGAGGAAAATAGAACATAATCAAATTCATCATTAATATATATTGTGATATT
ACATAAGACCTTTTCAGTGCTGCTGTTGGAGTGGAAGTCCAGTTGAAGAAATTGAACTGTAGAATTGGA
>M00285:128:000000000-BF978:1:1112:10090:18011_1:N:0:46
GTCACTTTCAACCACCCATTCCCCCATCCTGAGATTCCAACTTTCAACCTACTCCCAGTAACCCACTCTTTTAGTTTCCT
GACTCTGATGTTCTTAACCCAACCTCTATTACTTCCCCACCTCATGACCTCACGTTCCTTGAACTGCATCAACCAACACC
CCCCTGATCACCAGGCTTAGAGATCACCCATAATGGTTCTGCTTCTACCCACCTCCCACTACCTCCCATCCCAAGGGCAA
TTTTCCCAAAAAATGAGATACCCAATTTCAAGTCTCCATCAAAAATTCCATCAACAATTT
>M00285:128:000000000-BF978:1:1112:10582:18011_1:N:0:46
CTGGGAAAAAAGTCTCTGTGCACTCAATGTCTGCCTCTTATCAGCTTGCACACCTCTATCGCGTCACTTCTCATCCTCCA
TCTCTCCAAATGGAAGAGCCCAAGCTCACTCAACCTATCCTCATAGGAAATGCTTTCCAATGCAGGCAGCGCCCTGGTAA
ATTTCCTCTGCGCCCTTGCTAAAGTTTTCACATCCTTTCTCGAATGAGGGGACGAGAAATGCACACAATCCTCCAAGGGT
GGCCGAAACAGAGTTCCTTAAGTTGCATTATCACCTCTGCGCTCTTGAACTCAAGACAA
>M00285:128:000000000-BF978:1:1112:28462:18012_1:N:0:46
ATAAAGCTTTTTATGGAGAACAGCAAAACAAAAAAAATTCTTTACAACAGTCTTCAGAGCCTAATTCAAACCTCAACAAA
CTAGAAACGAGCTTGAGGAAACAGAACTCATGACTAAAACTACAGCCATTCTTCTCAACAAAATAAGGCATTTTCTCCAG
TAACATGCAGTACAAATAGTGTGGTTCAAATCAATCCAGGTCACTTCTGAAATGCCATCTCCAGGCTGATTGAAGGGGAG
TTATCCTGTAACTAGCAGTATTTCATGGAATGATAGTATTACCATTTCGGCCTTGAGGCT
>M00285:128:000000000-BF978:1:1112:6851:18012_1:N:0:46
AATATTCCTAGGCAATTCACATGATTTTTTTACCAAAACACAATCTGAAATTGAGACACAAAATGATATATGATGTTTGT
TAAAGAGGTAGTTTTTCTAGAGGGCTTTAAAACAGGAGAGAGAGTAAGAGGTGGGGAGGTTATAAAGGTTATAATTTCAA
AACTTAGGGCATAGGCAGCTGAAAACATGGTCAATTGTGAAATGATAAAAAAATTCAGGAAGAAGCAAGAAACCAGAAA
>M00285:128:000000000-BF978:1:1112:10222:18014_1:N:0:46
ATGAACCCCATTGCAGGCACATATAATGCTTGTGTTATGTCCTCCATTCCAGATTTAAGCAGCGCCAAGTGTATTGTTTA
TTGCATTAACAGACAGTCTCAGGATCCGAATCCATGACTGGCCAGTATCAGTTCAAGGCAGCCACCACAGTTTAAATCCA
GCCAGCACTATCTAAAAAGGGCGATGCCTTTTGCCCGCAGCTGCTGATGGAAGTCATTTCGCAGCCTGCCAGGAGGTCAA
GAGTAAGAGAAGTGCCCCAGTTTCTTGATGTGGATTGATAGCGCCTTGGACGCAGAGGA
>M00285:128:000000000-BF978:1:1112:28515:18014_1:N:0:46
GGCTGTGGGATGGTTTCCCAAACAGAATGTCAAACCCAGTTGGCAGAATGCCTCATCGCCAGACTGCACCAAGACCTCAC
TGGGTCGGCAGAGAAAGGATCCCCCCAGGCCAGATCCTTCCTGTAGAGTTTTTTAAGAAAGGA
>M00285:128:000000000-BF978:1:1112:14388:18017_1:N:0:46
GACAAACCATGGTAAGACTTGCACAGTGAATGGTAGGGCACTGAAGTGTGTGGCAGAACAAAGGGAGCTGGGAATACAGA
TCCATAATTCCTTGAAGGTAGCATCACAGGTAGATAGGGTCGTAAAGAGAGCTTTTTGGTATATTGGTCTTCATAAATCA
GAGCTCTGAGCACAGGAATTGGAATGTTATGTTGAAGTTGTACAAGATGTTGGTGAGGCCAAATTTAGAGTATTGTGTAC
AGTTCTTGTCACCTACC
>M00285:128:000000000-BF978:1:1112:6951:18019_1:N:0:46
CGTTCATTAGCATTCATTCCATGAGGACTAGAATATAAAGGCATGGATGTACTGCTGAGGCTTTATAAGGCAATTGGTCA
GACCACATTTGGAAAATCGTGAGCTATTTTGGGCCCCATTTCTAAGGAAAAATGTGCTGGCCCTGGAAAGGGTCCAGGGG
GGGCTTCAGAAGAACGATCCTGGGAATAAAAACATATGAGGAGCATTTGCTGTCCCTGGGTCTGTACTCACTGAAGTTCG
TGGGAATCTCACTGAAAGGCCTGGATAGAGTGGACGTGGAGAGGATGTTTCCATCGGTGG
>M00285:128:000000000-BF978:1:1112:24408:18019_1:N:0:46
ACAAAACATTTTAAAATTGTTAAAAAGCCTTTGAGGAAAGATGAGCTGGGGTGTAACATCTAAAGCTCACTCACTACTCG
GATAATGTGCCATCTCCCTCTATCCCTGATGGATG
>M00285:128:000000000-BF978:1:1112:22139:18021_1:N:0:46
AATCTTCTCCAGTGATTTGTCCACCACTGAAGTAGGACTCACTGGCTTGTAATTGCCAGGGTTATCCCTACTCCCTTTCT
TAAACAAAGGAACAACATTTGCCACCCTCCAATCAACTGACACTTTTCCTGTGGCCAGTGAGTATGCAAAGATCATCGCC
AAAGGCGCAGCAATCTCTTCCCTCGCTTCCCA
>M00285:128:000000000-BF978:1:1112:9141:18021_1:N:0:46
ACCTGTCAGGTCGGGTCAGAAGGAGTTTGGTTTGGAGTTATTTGCAGGCTACATGTAAGAAGGCAGCGTACTTTTCCTTG
AAGACTTCAACAAACCAGGTGGATTTTATAACAATCCAGCAGCTTCTTGGTCACAATTCCTAACAATAGTTTCTTTTTCA
ATTTTAGATTTTATCTGACAACTTGAATTTAAATTCTCCAGCTGGGTGGTGAGATTCAAAAGCATCTCTCCAGGTGAGTA
CTCCAGACTTCTGGATACTGATTCAGTAACTTAACCACT
>M00285:128:000000000-BF978:1:1112:21328:18022_1:N:0:46
GATGGAAAGGGTTGGCCCGGGTATTCCAGCTTTAAGTTCTTGGAGAGGAGGCAGAAGTGGGAGGTACCAGAGAATCCTAA
CACAGCAAAAATCAAACAGATATCCCAAGGGAAGAGGACCTTTATTGGTATTGGTTTATTATTTTCACATACCAAGGTAC
AGTGAAAAACGTGTCTTGCATACCAATCGTACGGGTCAATTCATTACACAGTGCAGTTACTCTGAGTTAGTACAGAGCGC
TTTGAGGTAGTACAGGTAAAAACAATAACAGTATAGAGTAAAGTGTCATGGCTATAG
>M00285:128:000000000-BF978:1:1112:25979:18026_1:N:0:46
CGTCAGGCACGGAGGGCTCTTCACATCTCCCACATCCTGTGGTTAGTGACTTTACCTTTTATAGGTGAGGCACAGAACAC
TGGGCAGTCACCATCTCTGGACACACTCAGCGTTCCACAGCTACAGTCTTTTGAGGCATGGTCATTGTTATTATGCAGGG
AACATGGCAGCTCTTTTAGAACATTGAACATTACAGCACAGTACTGGCCATTTGTCCCACAATGTTGTGCCGATATTTTA
TCCTGGTCTAAGATCTATCTAACCCTTCCCTTCCACATCACCCCCCATTTCTCTATCATT
>M00285:128:000000000-BF978:1:1112:25816:18027_1:N:0:46
CTCTAGTAGTCATTTTCCAAATTCACTCTGCTTCTGAGTTCACCATCAGCAAAGGTCAGACTGGCAACTCAGTCAGATCT
GTTTTCTTTCATTATCTGCTTTAAAAGGAAAAGGTTTTTGTCAACCCACTCACTGAATGTCCAGTAAAATCAGTCCGGTT
GCATGAGAGTCAGGGGTCTAGGTAAAAATCATGGAGCTATGTTCCTGATTGTGAAACTCATTGTCCTTCAGATGGCTGCA
TACAGTCACATCTATTCTTGTAGATCTCTCAATCTATAGCAAAGATATATTTTTACCATT
>M00285:128:000000000-BF978:1:1112:20159:18028_1:N:0:46
CAAATTCTAAAATGAAGATACCAATGGAAACAAACCTAAATGAAAGCACTCCTAATAAAACTCTGTATAACAGATAGAAT
AGCTTTTGGGACATGGATTAAAGTTGCTGTTTTTCCTACAGGTGTGAAGAAGACATTGATGAATGTGATATAGAAGAGTG
CCAAAATGGAGGAACATGCTTAAATACATTGGGTTCATTTCAATGCAACTGTACTTCAGGATTCGTGGGTTTCTACTGTG
ATCTTAGGCCAATGGTTGTGCCCAATATACAACCTGGGCATCCCTACATTGGAAAAGAGG
>M00285:128:000000000-BF978:1:1112:6587:18030_1:N:0:46
TCCCCACATTTTTATCTTCATAGACCACTAGCAGATAGAAAGTGAGCAGACATCTCATTGGATGATTGTCTAATGGTCCT
AGTTATTTTTCACCTGTCAATGACAGCAGTGATTTGGAGATTAACCTTTCATTGCTGGAGACACCTGCCAACATGGTTAG
TTTTGATTTGTCCAAATGCAAATTAGGTAGACGTGCTTAATATAAATAATATTTTAGGACACAGTACGAATAATTTGAGA
GATGTTAAGTGTTTAAGGGGAATTGGGATCTTTGGACATGGTTGGCAAAACTCTCTAGCG
>M00285:128:000000000-BF978:1:1112:16142:18030_1:N:0:46
CAAGGCTACAGAGATCAACCCAAACACCATTCATACTTGCACCTATATCAAACTATTTGGGAGGTTGAAACAAGGCTACA
GAGATCAACCCAAACACCATTCATACTTGCACCTATATCAAACTATTGATTAATGCACTTTCATTTAAACCCAATTTACA
TGATGACTGACAGCACGAAAATTATAAAGCAAACACTTTGCAGTAACTGTGATTGCTACATGATGAGCTAAATGGCCCTC
TGTAATCATGCCTTGATGCTATTGTACAATAAGAAGGAAATTGATGG
>M00285:128:000000000-BF978:1:1112:21530:18032_1:N:0:46
CCTGAGGGGGAGCTCCCGCCCCGTGTCCCAGGCAACAGGTGAGGGAGAGGTATCTCACTGTCCAGCAGAGGCAAGTCTGT
CCACGGTCCCTGTGGGACATGCAGTCCCTGTGACACACGGTCCCTGTGGGACACACACGGTCCCTGTGACACACGGTCCC
TGTGGGACACACACGGTCCCTGTGACACACACACACTGTGGGACACGGTCCCCGTTACACACAGAGAGGTGTTGGTGGAG
GGAGATACAATGGTTTAATTTGGGATTGTCCTTCAGCACAGACACAGTGGGCCAAAGGGC
>M00285:128:000000000-BF978:1:1112:10245:18034_1:N:0:46
GTTGTTGTTTGATAATTATACAATCATCAGTGTTGTGATGTCCACACTAGGAATACCCAATTGACAGGTCAACCCTTTAG
TCAGAAGCTTACAACTTGACTGTGAAGGAAATCTAAATTGGTCCCAAAAAAAGGAAATAAAGTGTCTACCTGGAAAATGC
CCCTTGACCCAATAAGACTCCTCTCTGAATGGTAACACACAAAGTGCTGGATGAACTCAGCAGGCCAGGCAGTAGCTATA
GGGGGAAATGGACAATCTTTGTTTCGGGTCAAGACCTTTCATCTGGACTGGGACATTCTG
>M00285:128:000000000-BF978:1:1112:18408:18036_1:N:0:46
CCATCTCATGCATCTGCTACTTTTGTTTGCCTTGAGTGCTCAGCCCAACTTCTGCATTTACATGAACAAATTCTAATCAG
ATTAATCTAGCAGA
>M00285:128:000000000-BF978:1:1112:25253:18037_1:N:0:46
TACGATTGAAGCCCTTTTCTGCCAACCGTGTTCAGTACCCGTAGTGTGACTGTGACAAGCCTACACAAGCAGCTTGGCAA
GAATATAGAAAAATACTGGAGCGTCAGGAGTATGGAAAGCATCCAAGGGTGGGACAAGTGAATAAAGCAGGTATAGGCTC
TTGCTCAGAATAGTTATTAAAAGGCT
>M00285:128:000000000-BF978:1:1112:4252:18037_1:N:0:46
AAGAGTGGAGATGGCCAGTAGAAAAAGGTCGGGGGAAGGGGTGGAGCAAGAGCTGTTGGGTGATAGGTGGATCCAGGAGA
GGAGGGGTGATGGGCAGATGAAGGAGGAGAGTGGGAACAGTGCAAGAAGCAGAAAAGTGATAAATGGAAGTGACAAAGGG
CTGAAGACTGAATCTGATGGGAGAGGACAGTGGAACA
>M00285:128:000000000-BF978:1:1112:7372:18037_1:N:0:46
GAGCCTGGGCATTGAAGCCTCCCCACCAAGTGGTGATGCAACCAGTTAAAATGCTCTCCACCGTACACCTGTAAAAATTT
GCAAGAGTCTTTGGTGACATACCAAATCGCCTCAAACTCCTAATGAATTAGAGCCGCTGGTGTGCCTTCTTCGTGATTAC
ATCGATTTGTTGTGCCCAAGATAGGTCCTCTGAGATGTTGACATCCAGGAACTTGAAGCTGCTCACCATTTCCAATGCTG
ACCCCTAAGTGAATATTGGTGTATGTTCTCCTGACTTCCCCTTCTTGAAGTCCACAGTC
>M00285:128:000000000-BF978:1:1112:11185:18038_1:N:0:46
GAGTTTATGTAGCTGGTCCAGTTCAGTTTCCAGTCAATGACAACCCATGGGATGTTGACGCTGAGAATCTCAGTAAAGAT
CATGCCACTGAATGTCGAGATTCTCTCTTCTTGGAAATGGTCATTGCCGGCACTTTCTGTGGCGTAACATCCCCCTCCGC
TTGGTAAAATCATGACTTCTGCCCCAGGAATAACATGAGCTCCAGTCCTCTGTGAATAAAATGTCCTCCCACCCGCTCTG
ACCTAAGTAACCTACTGAGGCCTGCCCACAAAATATCTTCCCATTCCTGGTGACTCCCT
>M00285:128:000000000-BF978:1:1112:6124:18041_1:N:0:46
TACATCAGCTAACATGGTAAATGAATTATGTATAGTTAAAGCAAATTAAAGAGTCCCCAGTAATTTCCACTATTAATTCA
TTTAAGTGAATTTCAAATAATCTAGTAATTCAATGACTAATAATGGAAAACAAAAATTATGGAGACTGTGCTATAAATCA
AACTGA
>M00285:128:000000000-BF978:1:1112:21420:18041_1:N:0:46
ACAGACAGACAGATGAACAGACAGACAGACAGATGAACAGACAGACAGGTGAACAGACAGACAGATGAACAGACAGACAG
ACAGACAAACAGACAGACAGATGAACAGACAGACAGACGAACAGACAGACAGATGAACAGACAGACAGACGAACAGACAG
ACAGACAGATGAACAGACAGACAGAAAAACAGACACACAGATGAACAGACCGACAGACGAAAAGCCAAACAGAACAACAA
CAACATAAAACCAAAAACAGCCAGACGGACAAACAGACAAAAAGAAGAAAAAACAGAC
>M00285:128:000000000-BF978:1:1112:7135:18042_1:N:0:46
AAGTTGCTCTTTTTGAAGAGCCCATAATGAAAACTCATAGCAGCTTATAGTTCCATCTGCCCAGCTTTGCATCTTCAGTG
CAATTGCAATTTCCATGGACAATTCTACAAAATACATGCACTGCAAACATCTCTCAATCCATGAACCACTCTGCAAAGTA
ATGAGACAGAATTGCCATGTGTTACTACCTGACTTCACAGCTGCGGCTAAAGCTATGAAACAGGTCAGACTAAGGAAATC
ACTTATCCCTCCAGTTCCTAAGCTTTCCCAAAATGACTCAATGTCAAGTTAATTGTGTA
>M00285:128:000000000-BF978:1:1112:24729:18042_1:N:0:46
CAGGACTCTTTCTAGCTGCCCTAAATGCTTCCATTGTCAATGACCAGGACTGAGCTTTGAGGAATCAAGCCAGCTCTCAA
GGGCAAGCCCCCTCCAGGTAAAACAGGAGGTAAACTCGTACTTTGCTTGATCATCAGTAGTAAACGTGAGCTGCTTGTTG
CTGAATGGGAGTTCCCACCAATGAAAACACCATCACCTCCATATTACTTCCAAGATGGACATCATTCTGTCTTAAAATCA
TAAGGTGAGAAACTGAACCAGAAGTATTAGTATTAGTTTATTATTGTCACTTGTACTG
>M00285:128:000000000-BF978:1:1112:12782:18044_1:N:0:46
TCCTGATTAGCAAATGGAAAACTTTCACAACCTAAGGTGGTCTGATTTCTTATCAGTACAACAGGGTTAAAAAATAGTGC
TTAGCAACTAATTTAACTACATTTCAGACACTTGTGAAACTTTTTTTTTGCCATACCCAATATGTGATTAGAATTCTTTG
TTTCTTCTAAATTTGATCAATATCTCATTACTATTATTAATGAGACATTCTCAGAAGCATTCTAGTTGGAAATGCTTAGG
ATCTGCACATCCAAATAAGATCACTTATTTTGCAGAGTGTTTG
>M00285:128:000000000-BF978:1:1112:16727:18045_1:N:0:46
GTTCCACCACCCTTTGAGAAAGCGTTCTGAAGGCTCAGAATCCTTTGACGAATAAAAATCACCTCATCTGTCTTAATTGG
GCAATCCTATATTTTTAAACAGTTCTAGATTCTCCCACAAGAGCAAATATCTTTTCAACATGCATCCTATCAAGAGCTCT
CATGATGGTTACATGTTTCAGTCAAGTTGCCTCTCAGTCTTCTAAACTGCAGC
>M00285:128:000000000-BF978:1:1112:23450:18047_1:N:0:46
TTCCACCTAATCCACCCATGCCATCTTTTCCCATTCCACCTAATCCACCCATTCCACCTAATCCACCCATCCCATCTTTT
CCCATCCCATCTAATCCACCCATGCCACCTTTTCCCATTCCACCTAATCCACCCATCCCACCTTTTCCCATTCCACCTAA
TCCACCCATGCCACCTATTCCCATCCTCCCTAATCCACCCACCCCACCTAATCCACTCATCCCATCTTTTCCCATTCCAA
CTAATCCATCCATCCCCACTCTCCTCATCACACCTACTACATCCATACCACTTATTCACC
>M00285:128:000000000-BF978:1:1112:13729:18047_1:N:0:46
NNNNNNNNNNNNNNNNNNNNNNNNNNNNNNNNNNN
>M00285:128:000000000-BF978:1:1112:15421:18048_1:N:0:46
GAGAGAGCATCGGGCTTCCCATTCTTGGACCCAGGATGATATGTTAGTGTAAACCAAAACCTGCCAAAGAATAATGCCCA
CCATGC
>M00285:128:000000000-BF978:1:1112:27241:18049_1:N:0:46
TAGATATCTAATTGGTCAAAGTATCAAGGGATATGGAGATAAGGCAGGGATTTGGACTTAGAATAGTAAGTGTGGTTTTT
TTTTTGTTTTTTTTTCTATCCTTTTTTCCCCACCCTCCCTTCCCTTTGGAGCAGACTCGATGGGCCGACTGGCCTGCTTC
TGCTCCATTATCTTGTGATCTTGTGATCTTACCTGTTTGCACAGACTGCGCAACCCACATCGAGGGCTGCAGTCCCCATT
CTCACATTGGACTCCTGTGGCCATTTCTGTTCCACAAAAGCTATGGACAACTGTGAGCA
>M00285:128:000000000-BF978:1:1112:19971:18051_1:N:0:46
ACTTTGTTGTTGACCTGAAGAAGGAAACAAGTATTTGTGTGGACGGCTACATTTGGATGCTTTTCGGGGTGAAGAAGTCA
TCACCGAGTAAACACTGAGGTGTCGTTTGAGTTCCATAGTGAAATGTTTGGATTTCCTAATTACACTCTGCGTCTTATCT
TCAGTCAACGGTGATTGCTGAGGAAGCCTTTGCTCATGATTCACCTTACGGTTTGCTGAACTGAACGTAAAGAACCATTC
CTGGACTTGGAGTTTAGAAATTTTCCACACACACACGCCGAGTTTAGTTTTGAGGTTAAT
>M00285:128:000000000-BF978:1:1112:11719:18052_1:N:0:46
TTCTCCCGGCCCTTACCTATCACCCCATCAGCCTTCATGTTCAACAGGTCATTATTTACAATTTTCATCATCACCAAAAA
GATTTCACCAATTAAAATATCTTCCCCTCCCCTCCCTTCAGGAATGAAGGGGCCATTCCCTTTGCAACTCCCTGGTTAGC
TCTTCCATCTCCACCAACCACTGTCCCTTGCACAGCATCCTACCATGCAATTGCAGGAGATTTGATGCCTACTTTTTCAC
TTGGTTTCTATCAACTATCCAGG
>M00285:128:000000000-BF978:1:1112:3515:18052_1:N:0:46
TACTCACAAACAATAATATAGAAGTGGTCAGATAATTGCCCAGAAATCAGATGATGCAGCACTGTGTTTTAAGCCACTAC
GCTATTAAATTTCAATGTTTTAGGTGTAAATCATAAAAACATAATCATTCTACTAGAAGAATGCAGATTGAAAAAAAAAT
CAGCACCACCAGTCCTAATGCACATTAGTGTAAGAGGTGTAGAACATGCACCGTGAGGTCACTGACAGCTGATGTTGGGT
TATGTTCTTCTACTTTAGACTAATCATTGACCATCTGCAGACAACCAACATTTTGTGGTG
>M00285:128:000000000-BF978:1:1112:8036:18053_1:N:0:46
TTAGCTCAGGGTTCGGTGCTGGAGCCGCAACTTTTTACAACTTGTGTAAATGATGAAGGTATTCAAGGCATTGTTGCTGA
ATCTGCTAATGACATTAAGGTAGGTCGTGAAATAAGGTGTCAAAAGAGCACAAGTTGGTTACAAACAGATGCAAAAAGGT
TAAGAGGGCAAACAGTGTGTGACATGGGAAAATGATAAAGTATCCATTTTGATAGGAAAATTCATAAAATATCTAAATGT
GAGAGACTGCACAACTCTTGAGATGCAGTTGATGATTCACAGAAGGCTTGTGTGCAGTG
>M00285:128:000000000-BF978:1:1112:28101:18055_1:N:0:46
AAACGCTGTTTTAGGCAAATAGGAAATCTATTGCTATACCTGCGATTAACTTTTCAGGGGTAAGAGTTATACTTAAATAA
GTGTTAGCAAACGACTCAGCACCATGAAATACATACACTACAATTGTTTTCATCTAGATGGTCCATGCGCAATGTATAGA
AAGTGGCAAATCAATGGCTGTAGCTCTTAAAACGCTGTTTCAGCCAATTAGGCAATCAATTGCTATATCAGTGAATAACT
TTACTGTGGTTAGAGGTACACTTAAATAACTGTTACCAA
>M00285:128:000000000-BF978:1:1112:25898:18055_1:N:0:46
GTTGGAACATTGAGCGTCTACAGGTGGGGGGCGGGTTGAAATATAATGTTTCTCATAGGTGGAGGGGTGGTGTTGGAAAG
CGTTGGATCATCACCGTCTACTGTGGAGGGGCGTGTGGTTTGGAACCGTGTCCCCCTGATGAATCAGCAACGTGGGGAGG
GGAGGGGGGAGGGGAAAAACTTTGGTGAGCACAAAGTTCTCAGCTTAATGTTATACTTTCAATTTGCCCAAGTTTCCTTC
GGGAGTTGTGAAGGTGGTCACAT
>M00285:128:000000000-BF978:1:1112:4752:18057_1:N:0:46
CACTGCCAGAGTTACTGAAGAATATGTTGATATAATTATAATCTCTTTATTTCAATGCTGTATGGAATTGAGAAAGAATT
CCTTTTCTCAGGCTGTCCCATGGGATTGAGGATGCAACTAATCATGCAACTAATCTTTTTAAAGTGTCACATACACATCA
AATTAAGTTTTATCCCATTTCACTTTGTACAGTTGTGATACAAGAAACAGTGCCAAAACCCAGAGGTTCTCAGCATTGGG
AGACACTCAATCCCTCTGTGCAAATA
>M00285:128:000000000-BF978:1:1112:5158:18058_1:N:0:46
TACTGCACCTGTTAAATTCCCCTCCAGGTCAAACATTGCGCTAATTTGTGCACATCTCCACTGCTCTTCTGCTGAGTCAA
AATTGTGAAGCTTCCCTTAAAAGTATACAGACTACACCCATTGGAAGTGGCAGGAGACTAGCATGACCTGAAGGGGCAAC
AGAGCAGTAGGAAATGGCAAGCATGCTCAAAATAGCCATATCCCAAAATGAATTTCCTCCTAACTGAATGGATTTACATG
AAAAACAAGAGCCCCGGCAAAATTATTAGATATCACTAGCTAAGACTATCCTAACAAAC
>M00285:128:000000000-BF978:1:1112:5632:18061_1:N:0:46
CATTGTATAAGGGAACCGTTCAATAGTCTTATTACAGTGGGGAAGAAGCTGTCCTTAAGTCTGGTGGAGTGTGCCTTCAG
GCACCTGTATCTTCTACCCGATGGAAGAGGAGAGAAAAGAGAATGAGTCCCGGATGAGTGGAGTCTTTGATTATGCTGGC
CGCTACACCAAGACAACGAGAGGTAAAGGCAGAGTCCAAGGAGGGGAGGCTGGTGT
>M00285:128:000000000-BF978:1:1112:2896:18062_1:N:0:46
TGCCCCGTACGTCTCCTTTAAACACTCCCCCTCTCACCTTGAATGCATTCCCTCTAGTATTAGACATTTCGACTCTGAGG
GAGAAAGACACTGGCTGTCTGTTGATGCCTCTTATAAGCTTATAATCAGGTCTCCCTTCTGCTCCTCTGTCCTCCTTTGA
GGATGGTGAACTCTGAAAGGGAGCGAGAGTCGTACAGCACAGAAAAAGGCTCTTCAGCCAACTGCATCCATGCTGACAAT
CTTGCCCATCTCACTAATCGTATTAGCCCTCAATAGCTCCATATATCTCCATGCTTTGCC
>M00285:128:000000000-BF978:1:1112:19660:18062_1:N:0:46
GCCATTGGTATAACTCTGCAGGATGCCCAGCAGAATGGTTGCCTCACAGCTCTAGTAGCCCAAGTTCGATCCTGACCTCC
TGTGCTGTCTGTCAGAGTTGTCCTACTTTTAACTGCGTGGGTTTCCTCCGGAAGCTCCAGTTTCCTCCCACATCCCAAAC
ACTTGAGGGTTGGTGGGTTAATTGCCCACAGTGAGTTATCCATGGTGGGTAGGTGAGGGGGGAGAATTAACGGGAACATG
AGGTGAGCAAAGTGCGAATGAGCACTTGACGGTCAGCATGGACTCAGTGGGCCCAGGAGC
>M00285:128:000000000-BF978:1:1112:13935:18065_1:N:0:46
ATTGCAAGTTTCTTCACAAAACTCATGGAGTATCAACAGGAACGCAGTTGTAGCGTATGTATGTCATGCTGCTGAGCCGT
TTGGTAACAGTTATTTAACTGTACCACTTACCCCTGAAAAGGTAATCTGAAATATCACTAGATTTCTCATAA
>M00285:128:000000000-BF978:1:1112:19408:18065_1:N:0:46
GATCTACACTCTTTCCCTACACGACGCTCTTCCGATCTGGAATACACGTTTTCCCTCCACGGCTCGAATCAAAACTCAAC
TACACTCATGCCCTCCACGGCTCGCATCCGACACAAACAACAAAAGCGGCCTAAAGGGCAAGACTCAAACCCGGCACGCC
ACAGAGCAACACTCTTACGCACTCGCACACTAGTCACGAAAACGAATACCTGTAAATGGCTAGCCTAGGCCGACGACAAC
AGAAGGTGCAACCTATACTACTTACTAGCAATCCGACAGGGTACGACGTCATAATGTTTG
>M00285:128:000000000-BF978:1:1112:23568:18066_1:N:0:46
TAGACTTCATTCAGTAAGATTGAGTAAATTTGATCCATTTTATAAAATTTCTCACTGTGGAAATAGAGTCCACCTCATTG
GAAATGGCATCTCCTATGCTTTATCATCTGGCATATGAGGTACCTTTGGTCAAGCAGTGATAAACAAGCCTTTCACACCC
AGCACCACCACATTCTGTCTCCCTTGGTCTCCACCCTATCACAGACATCCCCTTTGTTCTCTCCACTCCTCCCCCTTGCT
TCCGGGTTAGATCAGGTTTGATTACTAACTTTTCTCGGTTTAAGAACACTAACCTGA
>M00285:128:000000000-BF978:1:1112:8784:18066_1:N:0:46
TAGGTTATTATGCTGGCAATTATGGCACTTGCATTTATTTCCATGCATCTGGGTTTTACAACACTTTGTGCAAATGAAAT
AAAATATAAATTAAATATATAATTATTTCATGAATAATGTATCTAGGGGGTTTAAATTATGTAGTCTAACTAAAGTTACG
AATCAGAACATACA
>M00285:128:000000000-BF978:1:1112:15400:18067_1:N:0:46
TCCTTTTTCCTGTTTTTGGGATTTTCACTGTAAATTCAAAGTGATGATTCCCCCCCCAAAAACTTATGTTTGTAGGAAAC
TTTGTCTGGCCCTTTTCATGGAACTTTGTTTATTACTATTTCCTTCATTTACACAATTCTTTATCACACACTGAATATGC
CAAGGCAGCTGAACATGCAAGCTACCAGTCCAAGGAGTGATTTCTCCAACAAAACCCAGCCGCCAGTCTGAAATGGAAAC
TTAATGATAGAACAGTCTCACAAGTGTCTAGTACAACTTCAATAAATTTTGGGACAATTT
>M00285:128:000000000-BF978:1:1112:28761:18067_1:N:0:46
CACCCTCTGGCTGAAGAAATTCCCCCTTATCACAGTTTTAAAGGGGTACCCTTTTATTCTGAGGCTGTGCCCTCGGATTC
TAGACTCTCCTGCTAATGGAAACATCCTCCCCACATCCACTCTGTTGCCTTTCAGTATCTGGTATATTTTAATGATCTCC
CTTCATCCTTCTGAACTCCATCGAGTCCAGTCCCAGAGACATCAAACACTCCTCATAAGTTAAGCCTTTCATTCCTGTGA
TCATTCTTGTGAACCTCCTCAGTACCATCTCCAGGGCCAGTACATCTTTCCTTAGATACG
>M00285:128:000000000-BF978:1:1112:7307:18067_1:N:0:46
AGTTCTAGAATTCCCTCCTAAACCTCTTGGCTCTCAGCCTCCCGCTTTCATTTATAAATCATCCTTCTTTGCCCAGGTTT
CTTGGACACCTGCCTTACCATCTATTTATGTGATGTAAAGTTGAATTCAGTTCAATGATCCTCCTGGGAAACACACTGGG
TTTTTTTCCCATCAGAAAGTTGCTTTTGAGACACCATCAATGATTTGCTGTTGTGGCCGTGGGTCTGTAATGTCCACCAA
AGTAGCTACAGACCTGAAAATGG
>M00285:128:000000000-BF978:1:1112:14295:18068_1:N:0:46
GAATTAGTCAAATCAGGTAGAGAAAGATATAGAGGGAAAGGAGGACTGAAAAATCATTTTAATATTAGGAGATTAATGAA
TATTATATATACTCCTTCATCTCAAATTCCAGAATGTGTTGTTTCCCTAGATGCTGAAAAAGCATTTGACAGAGTTGAAT
GGGATTATTTATTCACTACACTTCAAAAATTTAATTTCAGCCCTAAGTTTATATCTGCAATTAAAATGATTTATTATACA
CCAATGGCTTCAGTATTCACTAATAATCAAAGATCTCCTTCTTTTAGGCTCTTTCGAGGT
>M00285:128:000000000-BF978:1:1112:4051:18068_1:N:0:46
TGACAAACACATCTTCAGGTCCCCTCTAAACATCCTACCTCTCATCTTAAACTTATGCCCTCTGGCCATGGAGCCTTCTG
CTACGGGGAAAAAGTGTGCCCTAGCATCTTGCATTTTTGCAAAGCTCAATCAGTCCACCCGCAGCCTTTCTATGCTCCAA
GGAAAACAAACCCAACCTATCCAGTCTTTCCCCATAACTGAGCCCTTCCATCCCAAGCAACATCCTGGTGAAACTCCACT
GCACCCTCATCAGTTTAAACACGCCTTTCCTATAGTGTGGTGACCAGAAATGC
>M00285:128:000000000-BF978:1:1112:27130:18069_1:N:0:46
TCAATCATCATCATTAAAATGCATGTTTGGATCTTTATCACACCACTGTTTGTAGGATCTTGCTGTGCGCAAATTAGCTG
CTGTTTCCTACCTTCGACTGCAAATATTTTATTAGATGTATAATTCTTCAACATTTTCTGAAGCACAATTTAAGACTCTA
GGGAAATTTAAACCTTTCTTTTAATA
>M00285:128:000000000-BF978:1:1112:3738:18069_1:N:0:46
GGTTTAAAGAAAAGGCAACCAGCTAAGTTTGAGGAGGAGAAGTGCTTGGGTAAGGAGGGCCTATGCTTTAACTGACTATG
GGTGACATCCTATGGTCACTCTGACCTCCTCTACACACAAATGTGGTCCGATTGTAAATATATAATTCTGCA
>M00285:128:000000000-BF978:1:1112:11953:18069_1:N:0:46
GCTTTTGAAAGGTACAATGTGCACAAATCTGTCGTGACGCCAATCAATGTGATCTACCTAGCCACACTGATCAGGATTAT
GCCAGGACTGATTCAGTCTGTTAACTTATTTTAGATATAGCACTTATGATAACATTGTGATTATGTTGCTGTAATCTAGA
AGTCTTGGCTAATGATGCATAGATCAAATCCCACTACAATAGCTGGGGAATTTTAATTAATTTAATTAAATAATCCGGAA
TAAGAAATTTAATATTAGTAGCAAGGAGCATGAAACCATATGATTGTCATAATAACCCAT
>M00285:128:000000000-BF978:1:1112:25987:18070_1:N:0:46
CTCTCCTGCTGCTGTTAGTAACTTTACAGGAGTTTTTATACCATCTTGAGAGAACGGTTGATGAGCTTTAGTTTATCTTC
TCATCTGAAAGTAAATACTCTGCTTCTAGAAATCATTTGTCAAAATGCATCATTGCCCATCCCATCCAGATACCTGGCAA
ATTCCTGCAGTTCTCAAATACAATCAGATTCAAGTAAGTCCTATTGCACCAATACCTCCTCCCAAGTACATCTGAACTCC
AGGACTCCCATCCCAACCAAATGTTAAAGTGCAGTCACTGTTCTAACATAGAAAACAC
>M00285:128:000000000-BF978:1:1112:23992:18070_1:N:0:46
GTTTATTCTGTCAAGTGTGTATGTGTGTCTCTGTTGGTTGTTATTTAATGGGACGAGCACCTGAGTAGGACGGTATCTCG
CTCCTATGCATACTATGTATGTATATGGTTGTGACAATAAAACTTATTCTGAATTCTGATTCTGAGTTCTGAGTTCTGGT
ATGGCAATTCAAATGCACAGGAACATAAGAAGCTGCAGAGAGTAGTGGACTCAGCCCCATACATCACACACATCCCTCCC
CACCATCAGTAGTACCTACAGGAGGCACTGCCTCAAGAGGGCAACATCCATCATCAA
>M00285:128:000000000-BF978:1:1112:24015:18071_1:N:0:46
TGTTACTGCTCTGTTCATTTTTTTTTGAGAATGTGCAGTCAGTCTTTGGTCGTAAAATGTAAGCCTAAGTTTTTGCAATG
CCTATTTGAAATGGAAGTGAACGGGTCCAGTTTTGCACGTAGTTGTTATTCATAAACAAGCTGTGCCGAATAGTATGTTT
ATATTTCATTATCAAGACTGATGAATTGTTTCTTAACCCTTTTCATCCTGTCTTGGCCAGCAACTATGCCAAAGCTCTCA
TCCCTTTCAGTGGATCTGGGAACCTAGCC
>M00285:128:000000000-BF978:1:1112:23114:18071_1:N:0:46
CCCTCCTGAGAATAAACCTGATACAAAGAGGGCTAATCCTCACTCTGAGGACAGTAACTCATCATCATTGGAACTGACAT
TTTTATCTTTCAGAGAGCCCAATGATCAGATTTCTCAGTTTCAAACATTTTGGCTTTGATATTTTTTTCTCTCTCAGGGG
>M00285:128:000000000-BF978:1:1112:22822:18072_1:N:0:46
CTGTTTTAGCTAAATAAGAATTCTGTTGCTATATCAGTGATTACCATTTCTGGGCTAAGAGGTGCAGCAAAAGAACTGCT
AACAAACGACTCAGCACCGTTAAATACATACACTACAATTGTTTTCCTGTAGATACTCCGAGTTGTATGTAGAAAGTGGC
AAATCAATAGTTTTATCTTATAAAACGCTGTTTTAGCCAAATAGGCAATCAATTG
>M00285:128:000000000-BF978:1:1112:6915:18074_1:N:0:46
AAGCAATTGAATAAACACTTGAGAGAGAATTCTGGGGAAAGAGTTGGGGAACAGAACTGATGAGATTGCTCAACCATTAA
TTGGCATAGCGTCAATGGGTCAAATGGCCACTCTATGAACCTATGACTGTGTTGTGGAGAATTTCAGAACACAATTCACT
ACAACATTAAGTTTTGTCCTTCAGTTGGAAGAATTAATCCTCACTGCTGTATATCAGTGCCAAGGCAACAT
>M00285:128:000000000-BF978:1:1112:28695:18074_1:N:0:46
TTATCCTACTCCAGACTCAGCAGCAGAGCCCTCAATACCTCTACTCTAGTGGTTTTCAAACATTTTCATGCTGTGGAACA
TGCCCTTGTTAGATGGCGGACCCCCAAAGC
>M00285:128:000000000-BF978:1:1112:20740:18074_1:N:0:46
GTTGGATTGTGACCTTCAATTTCCCCCCTCATCAGCCAATTACATTTATAGCTGATTGGCAGCCAATCACACTCTACCAC
CACATACCCCATCCAACCAATATCATGCTCCTTCCCCATTCCCAACTGAAGCTCCTATTTTCCTTACCTTCCCCCAAGGT
TCTCCCAGCAATATCACAACCATGTGACCCATGGCCCATCAGCCCTGGCAATACATGACTCCCTTCACTATCCAGAGGAA
AGGCCTAATGCAGCTTTTCCATGCAAGGCTTCTCCTGAGACTCCTTGGCCACGTGCACA
>M00285:128:000000000-BF978:1:1112:18594:18077_1:N:0:46
AAGAAAATTTTCTTTTTATTCTTAATAGCCCTATCAAGTAACCAAATAGTTTGTATTGAATACAATGAGAAAATTCTGGA
AATACCCAGCAGGTCAGTCAGCATCAGTGGAGAGAGAACCAGAGTTAGTGTTCCAGGTCAAAGATCTTTCATCTGAACTC
ATTGTTTCTAGTTCACAATATTTCATTAGAATTCTTCAACCCTGGAACATAGGAGATTGAGTGGTGACCTGATAGAGGCA
TATAAGGTCATGAGGGGCAAAGGGTGAAAGCTTGTTGTCTTTTTCCCAACGAGGGTGTGC
>M00285:128:000000000-BF978:1:1112:7598:18078_1:N:0:46
ATATATCATCAAATAACTTATCAGGAGTAAGAGAAACAGTAGAATAGCTGGTATCAAACGACTCAACATCATGAAATACA
TACACTGCAATTGGTTTCCAATAGTTTCTCTATGGATTTTTGTAGAATGTTGAAAATCTATAGATACAGCATTCTAAACG
CTGTTTTAGACATATTAGCATCTTTTGCTGTATCATCGAATAACCTTGC
>M00285:128:000000000-BF978:1:1112:9013:18078_1:N:0:46
AAGGACAAACAAACACCCTGTAATTTTATACATAGAAGCCACCATTAAAGACTCAACAACAGCTCAAGTACAAGAAAGCA
AACTGATAGCATTTCCATCTAAAGCACTCACAGTAGTAGAAGGTGAGGAACAAATTTTTTATCCTGTGAGAAAGTCCACA
CTTATCTCTATGATAGGAGGTTTATAGTATAAACTGTTCACTGACTCTAAGAGCAAAGATACCAGGAAAACCCATGTAAA
ATTCCAGCAAAATTGCAAGGATTAGTCTTTAGGTTCCAGA
>M00285:128:000000000-BF978:1:1112:6369:18080_1:N:0:46
GATCTACACTCTTTCCCTACACGACGCTCTTCCGATCTCGTCCACACGCTTTCCCTCCACGACTCTAATCCAAACTCGTG
CTCACGATTGCCCTCCTCCGCCCGCATCTCAGATTTCCCGGTGCAGTACTCTGACTGTCGCTTCCGCAGTGGCATGTAGT
CGGCTTCGTCGATCTCGGCGAGGGCGTCCGCGGGGTAGGCCAGTTCCGTGTTCCTGTAGCGGTCTATTAGTGCGGACATC
CCGGGTATGACCGCCCCGACCATCATGTCGTGCAGATCGAAGAAATCTATTTCTTCGGTC
>M00285:128:000000000-BF978:1:1112:5384:18080_1:N:0:46
GTCACACACACACAGCCAAAACTCTGATTAAGAACTATATTCCTAGATGGGGATTGCCATGCCACATTGACTTGGACCAA
GGAACATAATTCACTGGAAATGTTTGCCAAGAATTATATCGACTGATGAACACTGAGTGGTCTTTTCATTGTCCACATCA
TCCAGAGCCATCAGGACAAGTTGAAAGAGTGAATGGCATTATCAAACAACAGCTGACTAAGTACCACAAGGAAGGAATAC
CATGGCCTACAGCTCTTCCTTTGGTCTTATGTTGTATCAGAGCAACCCCAAACAAGAAA
>M00285:128:000000000-BF978:1:1112:7899:18080_1:N:0:46
TAAATACCACCATAAATAAAATTGCTAAAATCTTAGGCACATTCTCAGGTTGTTTGGATTCTATTTGAACTGGACAAATG
AGCTATTTGTCCAGTGGGAACAGCACCAAGAAAAGCAACTTTGGAACTTGTTATCAATATATGAATAAGGATATTTCTCG
CTGCCTTGGTAAAGCAGCCAGCATAATTCTACACTACTGTGATAAGACTATTGAATAGTTTCCTTATACAATGAGATGGA
CTATGACCTCAAGATCTACCTTGTTGTGACCTTGCACCTTATTGCTCTGTACTTTCTCTG
>M00285:128:000000000-BF978:1:1112:10286:18081_1:N:0:46
TATTTTCTTTTTGTTTTGAAAATAGTGTGAGCCTGGAAAGAAAGGCGAAACTGGGCAAAATGTAAGTATCTATAAAAGTT
CCTGTAACTCCATTTCAGTGATACTAGGGAGGGGAATATTCA
>M00285:128:000000000-BF978:1:1112:22119:18082_1:N:0:46
CAGCATCAGTGGAGGCCATGGGACCTTCGTCATTTCAGGTCGAGACCCTACATCAGGACTGAGAGTGCAGAGGGGAGATA
GTCAGTATATAGAAATGAGAGGGTGGGCTGAGGCACAGGCAGGTGGTGATAGGTGGAACCCGACTGGATGGTCGGGGGTG
ACGGAAGATGATGGGTAGATAGAAACAGGTGGCAGAGGGGAAGGGAATAGC
>M00285:128:000000000-BF978:1:1112:22204:18082_1:N:0:46
NNNNNNNNNNNNNNNNNNNNNNNNNNNNNNNNNNN
>M00285:128:000000000-BF978:1:1112:28023:18082_1:N:0:46
TACCTGCTGCTCTCATCAACGGTGACATATTGAGGCTGCACTGGGTGTTAAATTGCAACTAAAATTGGTATTAGATTAGG
AATCCAGCAAGAACACTTGACCAGACTTGATTTCAGGATTAAAAATCATCCCAGTCCAAACTCTTCCAATAGAACTGTAA
ATGTTATGCAAGTGGTATTGTTTGCACAGAACAGTGAAATTGAGACAAAACAAATAGTGAACTAAATTACCTAGGTCTAA
CGATTCTGCCCCTCGGTTTAGAAGGCTCATATCCAATCTACAAAAGTGAATGATGTTGT
>M00285:128:000000000-BF978:1:1112:11542:18083_1:N:0:46
AAGGCTATGGGTAAGCCGAGTAATTTCTAAGGTAGGGACATGTTTGGCATAACTTTGTGGACTGAATGGCCTGAATTGTG
CTGTAGGTTTTCTGAGGTTCTATGTTTCTATTATCTTATCAATTTACCTGCTTCATGAGCCTCTTCCCACCTGCTCACCA
CACCCATGAACAGTGCCTCCAACTTCATGGTCCCTCATGTGTTTATCCAACATCCCCATTACATCCAGTCTCTGCTGTCT
GCTTCACCCACATCTGTGGCAGCGAGTTCCACCTTCTGTTCGCTGCATTTCTGACATGAT
>M00285:128:000000000-BF978:1:1112:12287:18085_1:N:0:46
AAGCTGGTTAGACTCTTCATGAAGATTGTAGATAAAATTAAAATGCCAAAAAATAGTTTCTAAAATGCTTTCATTGTTTG
GAAGTCATAATTGGAGCAGCAAAGTATTATTTATTGCTTGCAATAAATCTACAATCACAGGAAATCGTACAAAAATTTTA
GGCTTCATAATTGGCTGAAAATGGCCAATGAATAAATATATCAGCTGACATGTTTGTTGGCACCACGTCAAAACTTTTGT
CAGAGATATCATTATTT
>M00285:128:000000000-BF978:1:1112:27403:18088_1:N:0:46
ACTTTCCATCTGATCGATATCCTGCTGTAGCCTCAGACAACCTTCCTTGCTATCCACAACATCACCAACTAATGTTGTGA
AGCCAAGGTAATGTTTTACATTCTGGCCCTGCTGAGACATCAATAGGAAACTGACAATGTTATTTTCAACACAGTGCTGC
ACAGGGAAACACAGCAGCATTGTTCTCTGAACTTTGCATTTGAAGCTCTCAATCTTGATGTGACTTTCACAAACGGTGTT
AGGGTGAACTATACGATGTTTCAATGCCGTGGCCTAGAAATTGCTCC
>M00285:128:000000000-BF978:1:1112:10676:18089_1:N:0:46
GAATCGGGCATACCGTGGAAAGAGAAACGGGGTTAACACTTTGCACAAACGGAGTTGATTTGTGCTTTGTTTTGGGAATA
TGAATCACCAGTCATTTAATAATAACGAGACATTTTTTACGGTCAATTATCCATGCAGCCAGCTCACAGACTACAACATG
TATTGAGATGGAAGAGCACACGTCTGAACTCCAGTCACTCCGCGAAATCTCGTATGCCGTCTTCTGCTTGAAAAAAAAAA
AAAAAGACTTAACATCAAAGAGCGCGGATGCAATGCAATCACGACCACCCTCACACATGG
>M00285:128:000000000-BF978:1:1112:10761:18093_1:N:0:46
TGCGCCACTGGCCCGAGCCCTTTGCAGGAGTCGGGAGCTGCAAGTGTCAGCCTGCAGCTGGAGGTTGATAAATAGCACGG
ACTTATGGCCAGCGATGCGGACAGCACAGAGTGTAGCTGGAGAAGTGTGCTGCTGGCTTTCCTTCGATAGCTCAGCTGGT
AGAGCGGAGGACTGTAGTTGAAAGGTAGTCATCCTTAGGTCGCTGGTTCAATTCCGGCTCGAAGGAGTGGCTCTCGTTTT
ATTCCGTGATAGACCAATTTCCGTAACGCGGAGCAAGCGG
>M00285:128:000000000-BF978:1:1112:2686:18093_1:N:0:46
GGTGGAGCATGGAAAAAAGGAGGGAGGTGGGGAGGGCAGATGCAAGTAGTGGGGGAGGGGAACCAGTGGGAGGAGTGTGT
GGGTGAGCAAATGGAACAGGTGGGGGAGTGTATTGTGGAGGGTCAAGGGTTGGCTCCACCCCCACCCATCCAGGCACACT
TGACCATTGGTCCCTTTACAATGCCTTTGTAGCTGGGACACTCGGGCGATTGGCCTGTTTGAACTACCTGAGCTGGACCA
CTCGGGCCTCTAGCAGTTTAAAGAGTGCCACCTGCTTGGCTCTGTCTCTTTGTTGTCTCC
>M00285:128:000000000-BF978:1:1112:27741:18094_1:N:0:46
GATCTACACTCTTTCCCTACACGACGCTCTTCCGATCTGGACTACACGCTTTCCCTACACGACGCTCTTCCGATCTGAAC
TACACTCTTTCCCTACACGGCGCGCTTCCGAACCGAAACACACGCTTTCACTTAACGCCGCAAATGAATACCCACACACC
CACTCCTCCGCAATCGTGCGAGATTATCACGTCCGCCACGAACGGAGATACATAAGAAAGTCCTGCGGACTAGATCAGAA
TAGCGTCTACAAAGTAGATGTGGACGGACATGAGGCGACACACGCCAGGCAGACAAGATG
>M00285:128:000000000-BF978:1:1112:13287:18095_1:N:0:46
GAGAGATTGATTGATTTTTACAGATTAAGAGAATCAAGAATATTTGCTTTGTGCAGGAAAAATAGAGCATGTACAAAAGG
CTGAATGGCCTACTCCTGCTTCTGTATCTTTTGTTCATATTGCCAGTGGCTATCAAAGTGACCATAGTTATATGCTTTTG
AGCTCCTTCCAAACTGCAGCTGGAAATAGTTCTAAG
>M00285:128:000000000-BF978:1:1112:22696:18096_1:N:0:46
TACTAGCCAACGCAATTTCATGTCCCCTTCTCGCTCTCCTCAGCCGTTTCTTATGTTCCGTCTTGGCTATATTATATTCC
TCACGGGCCACGTCCGAGCCTTGCTGCTTACTCCTTACGTATGCCGCCTTCTTCTTCCTAACCAGTTGTTCCACCTCTCT
CGTCACCCACGTTTCCTTCACCCTGCCATTCCTTCTCTGTCTCGCTGGGGCATATTTTATCCCTAACATCCTGTAAAAGA
TCCCCGAACATCGTTCACATCTCCATAATACATTTCCC
>M00285:128:000000000-BF978:1:1112:20157:18097_1:N:0:46
TTTCCAGTAGATACTTCAAGCGTTTACTGAAAACAGTGGCAAATCAATGGTTTTAGCTTATAGAACGCTGTTTCAGCTAA
ATAGGAAATCTGTTGCTATATCTGATAAAAACTTATCAGGGATAAGAGCTGCAGTTAATTAACTGTTACCAAACGACTCA
GCAACATGAACTACATACACTACAACTGTTTTACAGTAGATACTTGAAGCGTTTACTGAACACAGTCGCAAATCAATGGT
TTTAGCTTATAAAACGCTGTTTTAGCTAAATAGGTAATCTGTTGCTGTATCTGATATTA
>M00285:128:000000000-BF978:1:1112:23149:18097_1:N:0:46
NNNNNNNNNNNNNNNNNNNNNNNNNNNNNNNNNNN
>M00285:128:000000000-BF978:1:1112:27268:18097_1:N:0:46
ATAATTTAATGTTTAATTTTCAACTCTGCCTCAATCCCAAATGTCCTGATCTTTATTTTCACTCCATAAAACGCTTAACA
TTAATAAAATTGAGCTTGTTACTTCTGCACTTGCTGCGAGAATTCTTTAATGCAGCTGGCTTGATGGCATCATTCTTGAT
CGATGACTGGGATCCCCCATAATACATGGCTCTATGCAGCTGATGCCAGGAAAGGGAAAGGGGTG
>M00285:128:000000000-BF978:1:1112:5564:18097_1:N:0:46
AGGGGTAAATAGAAAAATATGAAATTCTACCAGCAGAGGTGGAAAAAATGTTGGGTACAAAGGCTAGGTACCTGGTCAAT
GACAAGAAAAAAAAATAAAGTGAACAAGATACAAGAGACAGATGGTTATCTCATTGCAGAGAGGTAAAAAACTTCAAGGA
AGGTATTCCTGAATGAGACGTGATAGGTGCACTAACGATAATCCAGAATGTTCGGTAGAATTGAATAATCCTACTTAAC
>M00285:128:000000000-BF978:1:1112:22133:18100_1:N:0:46
CAAGGGATATGGCGATAAGGTGGGAATTTAGAGTTAGAATAGTTTTTTTTCTCATTCTTTTTCATCCTCTTTTTTTTTTC
CCCTGTTTTTTCCCCCCCCCCCCTTCCCTTTGGAGCAGACTCGATGGGGCGAGTGGCCTGCTTCTGCCCCTTTATCTTGT
GATTTACAGCGTGGTAACAAGCCCTTTCGGCCCAACGAGTCCATGCCCCCCATTTAAAACTTCAC
>M00285:128:000000000-BF978:1:1112:22926:18101_1:N:0:46
GGTAAAACAATGCAGAATAAAGTGTCACAGCTACAGAGAAAGTGCGGTGTATGTAGACAATAAGGTGCAAGGTCAAAATG
AATTAAATTGTGAGATCAAGAGTCCATCTTATCGTACTAAGGAACTGTAATAACAGCGGGATCAAAGCTGTCCTTGAGCC
TGGTGATACATGCTGTCAGGCTTTTGTATCTTCTGCCTGAATGGGAGAGGGGAGAAGAGAGTACGTCCTGG
>M00285:128:000000000-BF978:1:1112:15769:18101_1:N:0:46
TGTATTTTGCTTATAAAACGCTGTTTTAGCAAAATAGGAAATCTGTTGCTATATCTGATATTAACTGTTCAGGGGTAAGA
GGTGCAGATAAATAACTGATACCAAACGAAGCAGCACCATGAAATACATACACTACAACTATTTTCCAGTAGATACTCCA
TGAGTTACTTATAAAACAGTCAAATCAATGTATTTTGCTTATAAAACGCTGTTT
>M00285:128:000000000-BF978:1:1112:15249:18101_1:N:0:46
GAAGTGCTGGGAAAGTAATCACAACCGAGAGAGTTGTGAGTTTTCATAACTAAGCAAGACCCTTTGCTGAAAGTTCACTG
TTTCAGGTTATTGCCCAACCTCTCCAGCAATGAACAGTTCCACTTCTACAAAAACCTCAGTCTGCAGAATGTGCAAGAAT
CTCTTCATGTATCACAGCAGTACAATTGACAGAGATCAGCGGAATATTTCACAGAGCTTTCAAATTGAGCATCAGTGTTG
GAAGCTTTGCATTTAATCAAGTATCTTCAAATCTACTTATCACACAGTCAGGGGAGCAGG
>M00285:128:000000000-BF978:1:1112:4916:18102_1:N:0:46
TGTGGTTATTGGAGATTAATCAACCTCGTTCCAGGACATCATTTCAGGGTCCTCAGGTTAATGCCCAAGGTCCAACCATC
CTCAGTTGCTGCAGTAATGATCTTTCTTCCATCATAAGATCAGAAATGGGGATGTTTGTTAATGGCTGCACAGTATTTCA
TTCCATTTGCAATTTTTCAGAAAATGAAGCAATCCATGTCTGCAGTCAGATAATATCCATTCATAAGAAACAAATGTGCC
AGTCAAAGAACATTTCCAATAATAGAGAATCAATCCACCTACCCGAGAAATTAAATTGC
>M00285:128:000000000-BF978:1:1112:3407:18103_1:N:0:46
GGGGAGAACATGCGAAGCCCACACTGACAGCACCGGAGATCAGGATGGAACCTGGGTCTCTGGAGCAGAGGTAGTGGCTC
TACCAGCAGCACCACTGTGATGTCCAGTGATGAGTCTCTCCTCACTGCTGCACGTTCTCCCCTCCTGTTC
>M00285:128:000000000-BF978:1:1112:20440:18104_1:N:0:46
CTGGCATTAAATTTGCTTACTTGTAGAGGACCACATTAACTGATACATTTTATATACACATTTATACTCTTACTATTTCT
AATAATTATTTGGGAGGGCCATCATGCTAGCTAGCTTCCTGATTTCAGTAGATTTGGAACATTCACGTTCATTTTTTATA
CACTGTATCATTTCTTTTGTCCGTCCTTCCAAAATGTTTCTTCTCTCATGAACAAAGAGCAAGCCAGTTACATTCTTACT
TTGGATAACTAAATTGATGTCCTGCACTGATTTTTTCCTCTCAAATGTATATTTTACCA
>M00285:128:000000000-BF978:1:1112:25142:18105_1:N:0:46
CCCTTTATACTCTTGGCTGACAATAATCTATGAATCTCAGTTTTTTAGAGAGTGAGTTCCAGATTTTCACTATCTTTTGG
TGCCGAAGCAAGTGGAAATATCAAAACCAAACTCATTGCTAATTTGGCAGATGTAGATTTAATGCGACCCTTTTTCTTCC
TGCCTGTTTTCTTCCAGTTTCTGTGAGCTGCTCTTGACTACTTTAGTTGATACATTGAGATGACCATAAACTATTCTTGA
CATCCTGTGTTCCTCTGGCTAACCTTGCTTTCCATTTTAACATTATGGATAACCAAGG
>M00285:128:000000000-BF978:1:1112:4207:18106_1:N:0:46
AGCTCTGCTTTTTTTGCCCTTTCTCACAACCTACTGAGCATTTTCAAAATCTTGAGGATTTCCAGCATCTCCAGAGCCTT
GTTTTTCAAAATATATTGTCTTGTTGTTTGTGGAATCTCCCTAATATTTGTTCTTTCCTGAACCAATATTCCCCTTTGCC
ACTCTCATTCTTAATAAATTTACAAAAGATTTTACAGATTTACTTTTAGCTAGAAATCTATTGTCTTTGTTACAAGAGAT
TTTTGCTTAGTCCATATATCTCAGTATTAATATATTTCCCACCTCATCAGTTCTATCTGC
>M00285:128:000000000-BF978:1:1112:9923:18108_1:N:0:46
GGATCTGAATTTGGCAGCAACCGCTTCAACTCTTGGAACTCTTTGTCCTCTTGAATGTGTTATAATTCAGCAAATCATGA
GGAGCTCCTGACACTTTGCTTAAAGATGGCAGAAGACGTAAATTAGTTGAGGAATCGCAAGTGGGTCTCAACTCTGTCAT
GTTGGTCAACTTGGTGCATCCAGTAGTGCTTTAACCTTGTCCTCGAGTGGTGGAGTCCTTTTAGCATCTATCACATAACC
AAGGTGGACTGCTTCGAGGCAGCAGAGACCCCTTGTCTTTCCTTATCTATTTCTCAAAAT
>M00285:128:000000000-BF978:1:1112:12730:18109_1:N:0:46
AAGTCTATTTATTGCCCTGTTCCAATTAAGATAACTCTCAGCCTTGCTGTAATTTACTCAATAGGTTATAGTAATTATTA
ACTTTGAGATACAAAATTATCTTATTGGAAAATTTCATCTCCTAATATATATTATGGACCTTGTTTGGTGTTTACACAGC
AAATTCACTTTAAAAGAACATTTGCTGTACCTGATTAAAATCCTTAGGAAAATTGTGAAACTGGTAAAAGAAGAATAGGT
TTTTTTTGGATTTATAAACAGAAG
>M00285:128:000000000-BF978:1:1112:8139:18109_1:N:0:46
TCACCAATTTTTATAGATGCATTATAGAAAGGATCCTATCTGGGTGCTTCACTGCTTGGTATGGTAACTGCTCTGCCCGA
GACTGCAAAAAATTGCAGAGTTGTAGACACAGCTCAGCACATCACGAAACCCTATTTCCTCTCCATGGACTCTATCTATA
CTCCTTGCTGCCTCAGTAAAGCAGCCAACATTATCAAAGACCCTTCCCACCCTGGCCATTCTCCTTCCCCCCCCTCCCAG
ACGATGCAAGAGCCTGAAAGCATGTACCACCAGGCTCAAGGACAGCTTCTATCCTGCTGT
>M00285:128:000000000-BF978:1:1112:26235:18114_1:N:0:46
ACCTTACCCAGCCTTGGTTGTGTGTTTGTTTCACATGTTACCTCTTAGCTCACCTTCTCCATACAACCAATCTGATGCTC
TATTGACCACATTCTCATAAAGCTGCAGACCACTCAATATTCATTCTTGCTCTCTTTGTTTCAACTGGCTTGCTCAACTC
ATATTGCCACACTCTTTCCTTCCAAGTGGCTCACACTGATCTTTTATTCATTCTCCCTGC
>M00285:128:000000000-BF978:1:1112:19201:18114_1:N:0:46
TGTTACTGAGACCTGTGAAAGATAAATCCCTGGGGTTATCAGATGTTCAAGTTTTCAAGCTAAGCCATAAACAGAAGGTG
CTTATAAGTATACAGCACCTAACCTGTGCCTTGTGCCCTTTTCCCTTTGATTATATTGACCTCTCTTGGAATGAATAGAT
CCATTCTGAAGCTTG
>M00285:128:000000000-BF978:1:1112:23479:18116_1:N:0:46
TCATTGCACTTGGGCAACCTGTAAAACTCACCAGTGGGAAAGGGGGTTGAGGATATGGATGTTCAGACTTCAAACTCCGA
GGTGGAGAAGTGCTCAGTGACTGAACCATGGGGTGGGCGGTGGGAGGAAGAGAGTAAGGGAAATGGGGATTGGAGGTAGG
TCCCTGGAGCTTGGAACTGAGGGGGGAGGGGCTCAGACTTTGGCGTATGGGAAGTGAGCGTTTGGTCTTGAATTCATAAG
AGAAATGTAATGCTCTGTGGAGATCAAATAGGTTACAGAGTCAAAGATGACATTTTCTGG
>M00285:128:000000000-BF978:1:1112:19121:18117_1:N:0:46
CACTGCTGGATGTCTCGCCATCATTAGGAAATGTCTTCCCACATTAGGAAAGACGTACGGGTAGGTTAATCTGGCGGGGG
TTAAATAAATTGGGCGTGGACTTGGAGGGCCGAAAGGGCCTGTTTCCACGCTGTAAATAAATTTTATTTTTTTATAAAAA
TCACCATCCGTGACCACTGACACTTCAATGCAGCACGTGATTCATTGCTGGGGGTGCTGCAGCGTCCAGGCCTTACCTGC
C
>M00285:128:000000000-BF978:1:1112:9210:18121_1:N:0:46
TTAATGGTAGATAATTAAACATTTCTATAGAGGAGGAGGCCCC
>M00285:128:000000000-BF978:1:1112:16251:18121_1:N:0:46
TCATTGAACTTGTGCACATGACAACCAAGTCCACTTGATGACTTCACTGTTATAGGATGTTATCATCAACATCTCAACAC
CTTTGGACTAGGAAGGAAAATTGTTCAGCGTGGATTAGCAATGCCCATCACAGCATGAAAACACGTCACACTTGACCATA
AACTCTGGGGGCGCTGATAGGTGTAAATCTCCCTGGGCCTGTGTTTCAGCGTTTGCCAATGCGACATGTTTTGACTGGCA
AAGGTGCTCTGCGTGCTAATCTAAATTATAAGCATGAACAAAAATAAATGCCAATTAGA
>M00285:128:000000000-BF978:1:1112:13990:18121_1:N:0:46
TTGGAGAGAAGGAGGATGAGGGGAGACATGAGAGAGGTATACAAAATATTAAGAGGAGTAGATAGAGTGACAGCCAACAC
CTCTTTCCCAGGGCACCAATGCTCAATACAAGAGGGCATAGCTTTAAGGCTATGGGTGGGAAGTTCAAAAGAGATATCAG
AGGCAGGTTTTTCACCCAGAGAGTGGTTGGTGCATGGAATGCGCTGCCTGGGGTGGTGGTGGAGGCTGATACATTGGTGA
AGTTCAAGACATTGTTATATAAGCATATGGAGGAATTTAAGATAGATGGATATGTGGG
>M00285:128:000000000-BF978:1:1112:10227:18122_1:N:0:46
AGATAATAGGGTTGTAATGATGGGTGATTTCAACTCCCCAAATTTAGCCTGGAACATGCTCAGGGCAGGATGTTTGGATG
GGATAGATTTGGTTAAGTTTGTCCAGGTGGATTTCTGGGACCGGAAGTTTACAAAACGAATAAGAGGAATGGCGTGGTTG
GATTTGTTTTAGGGAAATAAACCGGGACAGTTTGGAGACTTCCAAGTGGTGGAGCCTTGGGGAAAAGTGGATACTCCCCG
ATAAGCTTTAAGAATGTCAATGGCAAGCATAAGGTGGAAACGGAAGGTACACGTCTGGA
>M00285:128:000000000-BF978:1:1112:25175:18124_1:N:0:46
CTTTGTTTGTCCAATCATCATGTGATAATAAGAGACACATTCTTGAAGGTGTAGCTATTTTATTAAGTAAATGAACTCCA
AGAGAATAACTGCCGGGTTTATGCGTTTCCTGCCCAGAAGCATTGCAAAGTTCCACAATGTTAACTTT
>M00285:128:000000000-BF978:1:1112:9023:18125_1:N:0:46
TGGATGAGGGGATAGTTAAGTGCTGTAAATGCAAATAAAAATCTAAATGTAAAGTAACTTGTGTTCTCCCTTTCCCAGTT
ATTTGACCTGAATCATTGATTCTAAAAAAAATTTATAAAACTTTATTTACAGCACGGTAACAGGCCCTTCCATCCCATCG
AGTCCACGCCGCCCATTTAAACCCATGTTAACCTACCTGTACATCTTTGGAATGTGGGAGGAAACCGGAGCACCCGGA
>M00285:128:000000000-BF978:1:1112:22413:18126_1:N:0:46
AAAGACAGTTTGTCTGGTTCATCGGTCACATGGTGTCTTGAGCAGACTCTTTGTTTAACTCATCATTTGTTTGATATGCA
TGTGTAAATTCTACTAAACGAGCTCATTATTTTTGTCTGCTAGCTCACCCAGAAGGAAACTTTGGTAACCCTCTTTGATA
ATCGGACATGGGCAAAGCAAGGTGTTGCAGAGGAATTTGACTACATTAAAATCTCAAAGGCCTGGAAAAATCCGAAAGCA
AATGTTTTTGTGACACTAGTGACATTCATCCTGATGAAGGTAGGCCATTAATAAATTATT
>M00285:128:000000000-BF978:1:1112:6820:18127_1:N:0:46
TACATAACCTACTGCCCGTGAAACCTGACTGGCCTTAATGACATTGAATTCATTCTTAAGTATGCATGATAATTTTCAAA
TGAAGCACAAGGATGCATGTTAGTCAAAATTTCCTCACTTGTTTCACTTCCATTACAACAAAATCAACCATGTGGGTGGT
AGCTTTGGGCCTGTGTTTCAGATTTGGGCATTTTCTCATC
>M00285:128:000000000-BF978:1:1112:21770:18127_1:N:0:46
CTCTACATTTCTCTGTGCACTTTCCCAAAAACACCTGTTCACATTTACCTCCCAAGATCCTGCCTAATAGCATCATAATT
CCCCTTCCTTCAGTTAAATATTTTCCCATATCGTCTGCTCCTATCTTTCTCCAAGGCTCTGGTCAAGGTCAAGGAGTTAT
CGTCACTACCTCTAAACTGCTCTCCCACTGAGAGATCTGAAA
>M00285:128:000000000-BF978:1:1112:4554:18128_1:N:0:46
CCATGGGTTTTGTGTAGAAAGTGGAAAATCAATGGATTTAGCTGAAAGATCACTGTTTTAGCCGAATAGGAAATCTGTTG
CTATAACAGTGATTACCTTTTCAGGGGTAAGAGGTACAGTTACATAATTATTAACAAACCACTGAGCACC
>M00285:128:000000000-BF978:1:1112:28244:18130_1:N:0:46
GAACATGTATTACACTTTTAAAAAGCTCTTTCGCCTAAATGGGTAAGTTTGCGCTATATCTGCAATTAACGTTTTATGGT
CAAGTGAGGCATTCAAATACATGTTAACAATCAACTCAGTACCATGAAATACATAAATTACAATGCTTTTTAACGTTCCA
ACATAGTATAAGTGCCGAAATCACCAATTCGATGAATTCTCCTTTGAAAATGCTGTTTACGCCAAATGTGAAATCTTGTG
CTATATCTGCAAATAACTTTTCAGTGATAAGAGCTGCAGTGAAATAAATTTCACTAATCG
>M00285:128:000000000-BF978:1:1112:26830:18131_1:N:0:46
TTACCTGTCCTACATCAATGCACCCTGTGCTGACTCAGTGTAACTGCACTGTGTAATGAACTGACCTGTACCATCAGTTT
GTAAGACAAGTTTTCACTGGACATCGGTACAAGTGACAATAATGAACCAGTACCAATGCGAATGCTGGACGTGCCCAGTG
GAAGGAGCCCCGAGCTCAGACCGAGTCCTGTTAGGATATTATGGGTGTCTGGGGCACCGGGTCCGGGTCCAGGGCCGGAC
CGGTC
>M00285:128:000000000-BF978:1:1112:26619:18134_1:N:0:46
CCTCAGTCTCCGCAGGAAGTAGAGGCGTTTCTGAGCCTTCTTCGTGAGGGCCGTAATGTTAGTGGACCAGGTCAGGTCGT
CGGTGATGTGCACCCCCAGGAACTTGGTGCTGCGTACTTGTTCCACAGCAGACCCGTTGATGGTCAGCGGGGCGTGCACA
CGATGACCCCTCCTAAAATCCACTATCATCTCCTTGGCTTTATCCACATTCAAGGAGAGGTTGTTGTCATGGCACCATAC
GGCTAGTTGGTTCACCTCCTCTCTGTAGTCCAACTCATCATCATTCGTGACAAGACCCAC
>M00285:128:000000000-BF978:1:1112:10618:18136_1:N:0:46
CACTGTGTGTCTCAATGACGTGACTAATATATCTTATCATTTAGTTCCTTGCACCATTGCTGGCTCTTTGAAAGGACGAT
TGGATTAGTTCCATCCCTCCACTAACCTGAAAACCCTCCAAATTTTCCTTTTCTATATATCCAACTCTCTTCTAAAACTC
CTGTGAAATCTGCTTCCACTTCCCTCTCAGCATGTTCCAGCTCACAACAACTAGCTGACTTTAACTTATCTTAAACTTCC
GATTATCTGCAGAACTACCTTAATACTGATGTTTAAATTGATT
>M00285:128:000000000-BF978:1:1112:18934:18136_1:N:0:46
TATTTTCGTTCCTTAGCACATTTCAGTAATATTCCCAGCGGATATTTCATCCCATTCTTCAGTTCCTGTCTGAACTTAGA
CTGAGTCACTGCATAAATGCAAGTGTTGGTGCAGCAGCTAAAAAGCAGAAGCATGTAGCTGGTTTCGTCCACGATGAAAA
ATGGGTCACTGTCACTGGTTGAATAAAAGCGCTTAGTTATTTGCATCCAGAGAAAAAATACGAAATACGTCATCCAAAGC
AGAATGAAATTGCCGGATATCGCAAAGAGTA
>M00285:128:000000000-BF978:1:1112:4212:18137_1:N:0:46
GTCATTATTTTCTTACTTTCTTTTTTTTTCTTTCTTTCTATCCATCTATCTCATTTTCTCCTGCTTATGTGGATGTCTCA
TGTGCCCCCATCTCTCTTCCTTTCTGTCTGCTCTAGAACTCAACAAAATTATTAAAATCATCTGCTCACTCTCTCTGACA
TTCCAATGTCAGATTCTGCTCAGACAGGACTATCCTA
>M00285:128:000000000-BF978:1:1112:6176:18138_1:N:0:46
GAGCCACCACAAAGTCAATGAATTGAATGGTCTCTTTCTGTGCTGTATCGTTCTATGAATAACACACATCCATTTTTTTA
GATCACTTTTTTTCAGATTAAACAAATCCCCCAGTTCAGGATTTACTTGT
>M00285:128:000000000-BF978:1:1112:13222:18139_1:N:0:46
TATGTACATACATTGGACTTAGACAGAGTCATAGATGGAGTAATACAGCACGGAAACAGGCCCTTTGGCCCAACTGGTCC
ATGCCAACCAAGATGCCCTATCTGAGCTCGTCCCATTTGCCACCATTTGGCCCTAAATCTTTCCAATCCATGTTCCCATC
>M00285:128:000000000-BF978:1:1112:9151:18140_1:N:0:46
AATAGGACGTCTCCAATCTCAGTTGGAAGTGTTCTCTGCCCATGTGGATGGTAAAGATAAGATCATTGGAAGGAGTCATA
GACTGTACTGTAGGAGTCATGGTACTGTAATAGACCCTTTGGCCCAACTGGTCCATGCCGACCAAGATTCCCATCCAAGC
TAGTCCCATTCATCTGCATTTGGTCCATATCCCTCTAATCCTTTCCTATCCATGTACCTGTCCAAATGCTGTTAATGCAC
CTGCATCAACCACTTCCTCAGGAAGCTTGCTCCACATACGCACCACCCTCTGGG
>M00285:128:000000000-BF978:1:1112:20135:18140_1:N:0:46
AACCAATGAACCAAACAATTGCAAGTGTGCTTGTTTGGCAACTCTTATGTTTAAAAGAGCGAGGGAAAATGCACGAGAGA
CCTAGACAAAAGGGGAATATAAAGACTTCTATAGCAAGTAACCAGGTGGAATAGAACTTTCCTACTATAAATGCTAACTC
TCAGCCTGTAGAATATCAAATAGACAGAAAGTTAGCTCTTCATA
>M00285:128:000000000-BF978:1:1112:2673:18142_1:N:0:46
TGAGCTGTTATAATAATGACAAACACAAGCTTGAGGAACAACGTCATCTTCCATCTAGGAATATTGCAGGCATCCAGACT
GGCATCAAAGTCTCTGGTTGTCTTTCCATCTATAATCAGAATGGGCCATTTCTGCCACTTCCCTTTGTTCTACCCGTTGC
CTCCCTCACCTACTCTGCCACTGAAATTCAATGTGTTTTCTGTCTTTCACTATTAAAAGTGGATCAAACCCAAAACATTC
CCTCTTTCTGCAGATGGAGACACAAGAGACTGCAGATGCTGGAAATCTGAAGCAATGCAT
>M00285:128:000000000-BF978:1:1112:13238:18142_1:N:0:46
TACCCTTTATCAATGTCTCACTCAGTTTGCACCTGCAAAGACATCTGGATTGACTAATGCTATTGCACACACAAATGAAT
CCACCTGGTCTTTCACTCAGAAATTCAATCAACCTACTTAAACACTGCAATCAAATTAACTAACACCATCAGCTCACTGC
AGTTAACCAAATTAACTTTGCAATCATTCCACTAAAAAAGCAGAC
>M00285:128:000000000-BF978:1:1112:17828:18142_1:N:0:46
ACCTATTCGTGGCCCAGCTGGACGACAGTTGCTTCAGTTAAATGACGATGAAGAAATAGCAAGAAATAAAGTGAGAGGGA
GTGAAGTTGTGGGGTATTTTGTTTAATTAATTACAGTTAAAACTGTTGGGAAAGCAAGTTCATTTTTTAAATCAGTAATG
AAAGCTAGTCAGTTATCT
>M00285:128:000000000-BF978:1:1112:13717:18145_1:N:0:46
GAAGTGCAGATAATTTTTAAGATGGGGAGAGATTGAAAACCATTGGTATCCATGTACATGAATAAGTGAAAGTTAACATG
TGGGTACAACAAACAGTAAGGAAGACAAAAAGTGCACTGGCTGTTACTGCCAGACGATT
>M00285:128:000000000-BF978:1:1112:10883:18145_1:N:0:46
GAACGTACAAACTCCTTACAGACAGTGGCCAGAATTGAACCTGGGTCACTGGCACTGTAATAGTGTTATGCTAACTACTA
CACTACAATGCCTGCTAGTGAATTATGTTAGTATTGAAGATGAAGTTGCAATTGCAGCCTTTTCCAGTAAGGCTCCCTAA
TC
>M00285:128:000000000-BF978:1:1112:5748:18147_1:N:0:46
ATGTGTCTTTGGGATATGGGAGGAAACTGGAGCACTTGAAGGAAATCCACACAGTCATGGAGAGAATCTGCAAACTCCAC
ATAGACTGCATCAGAGGTTAAGATTGAACTCTGATCGCTGAGAAGAGAGGCAGCAGCTTTACCAGCTGTGCCACTGTGCT
GATCCA
>M00285:128:000000000-BF978:1:1112:10600:18147_1:N:0:46
TTTTTTTAAGTATTCAGAAGCAAAACTGAGGCTTGGTGACACTTTTGGAAAAGTTCAAAGTTCATTCAAATTTCCAAAGT
CTAAATTTAATTTTGCACAGATCAATAGTTAACAATTTGATATATGCTTTAG
>M00285:128:000000000-BF978:1:1112:16232:18147_1:N:0:46
CACTAATGGAGACATATGGATATACTGTACAACACTGGGAGCCAAGGGTTACGGGGATAAGATAAGACAATGGGGTTGAA
AAAATTTGCTTAGATTGAATGGCAGAGCAGACTCGATGGGCTGAATGGCCTGATTCTGCTCCTACATCTTACGGTCTTAT
GGTCTATGGATGTAGAAACTTTTGCACTGTGTTTATTCCTTTATATATATGTTTTTTATTATGAATAACGTATAATTTTG
AAATGAAAAATGATTGCACCCATGCTTTCTAGTGCCCCAGAGATTATTTCCACATCCA
>M00285:128:000000000-BF978:1:1112:20018:18148_1:N:0:46
GTCTATGCTGGTTTTGAGAGCAATCCCATTCCCTCAGTTATTTCCCTGTAACAACTTCTCTCTCATATACCCATCAACTC
CCCCCGATTCCCCTGCCTCCAAGCTACCCACGGGACAGTTTACAGTAATCAACCTAATAGCATGTCTTTAGGAAACTAGA
GCACCTATGGGAAGCCCACGGGGTCACAGGGAGTATG
>M00285:128:000000000-BF978:1:1112:2801:18148_1:N:0:46
CCTTCACACTATCCACAACACCACTGACTTTTGTGTCATCCAGAAACTTGCTAACCCACCCTTCTACCCCCCTCATCCAA
GTCATTAATAAATATTACGAAAAGTATAGGTCCCAGAACCAATCCTTATGGGACAACACTAGTCACAGCCCTCCAATCTG
AATGCACTCCCGCCACCACAACCTTCTGCTTTCTACAAGCAAGCCAACTTTGAATCCAC
>M00285:128:000000000-BF978:1:1112:7686:18149_1:N:0:46
CTGTCTATTTGTTGACCTCCAGTAACACCAATCGTAACTTTCATTAAATCCATAAGATGGGTAAAATACACAACAAAGCT
TACATCACTTTGAACAATGACGATCAGTAGCATGATTTAGAGAAGCTTG
>M00285:128:000000000-BF978:1:1112:22954:18150_1:N:0:46
CATTATAAGTTTCGGTTCCCAGACTTTTACCAGGTATGTCCCATCCATTAAAATAATCTGACCCAAGTTGCTATTACTAT
TCATTGACAAAGTGAGAGAATGATGCATGAACAGTGCTATCAAACGGCACATAATCACCAATAAACTTCTCACAGAGAAC
TGAATTCCAGAGGCAAGCTTAAAGTGGCTGCTTTCAGTATTAAGGCTGTATTACCCTAATTCT
>M00285:128:000000000-BF978:1:1112:14899:18152_1:N:0:46
GGAGGAAAATAAAACACTTTTCCTCTTAAAAATCTTCATATTAAACAATATAAAAGATATATTCACCACATCAAAGTGTG
ACCTTTGAAGCTGCCATTTTTATTACTCAATTCAAGATGAAACAAAGTGAAATTCCGGGATTAATGTAGACAGCAAACTT
TTGCCAGTGTGATTTACCATCTTACCTTTGGATGAGCTGGTCTGCCTGATAATACTTTCCATCGTTAAGGATCTGGATAT
CAATGATCTGT
>M00285:128:000000000-BF978:1:1112:26342:18152_1:N:0:46
CATGGATGCTGCCTGGCCTGCTGAGTTCATCCAGCATCGTAGTGTTTTTTCTCTTCTCTACTTAAACAGAGAAAGCATAG
GATAATACAGACCTAATATGGACAAAAGGGATTAGCGTAGATGGGCAGAAACGTTGGCATGGATGTTTGTGCTGTT
>M00285:128:000000000-BF978:1:1112:18685:18155_1:N:0:46
AATCATCCAGTCATTGAAGGGTACGGGCCAAGTGCAAGAAAATGGGATTAATGCAGAAGGGTGACCACATGCCAATGTGG
TAAGTGTCTCTTGGAAGACTGTGGAAACAATACCTAGTCTCTTGTAGCATCATCAAAGTGGAGACTGTACCGCTCATCTA
ATTAGTCATCCGGAGGTTTGCTCTTTGTTGTTAACTTAAAATCCAGTTTCATTTGAGGCTTCTCAATTTGTTTTAATAAT
TACAGGTATTCC
>M00285:128:000000000-BF978:1:1112:6399:18155_1:N:0:46
CACTGCACTTTCTCTGTACCTGTGACACTTTACTCTGCATTATGTATTGTTTTACCTTGTACTATCTCAATGCACTGTGT
AATGAATTGATCTGTATAAATGGTATGCAAGACAAGTTTTTCACTGTACCTCGGTACAAGTGACATTAATAAAACAACTC
CAATTCCTGAGGCACTCTCTCTTGAAGATGTCTTCAATGGTGGGGAGGGTTGTGCCAG
>M00285:128:000000000-BF978:1:1112:22023:18155_1:N:0:46
TCAAATGTGGACTAAACAAAAGTTTTATACAGTTGCAACGTCACTTCCCAACTTTTATACTCAATGCCCTGACCAATAAA
GGTAAGTATGCCGTATGAGGCACTGACTACCTTATCCATTTGTGTTCCCACTTTCAGGAGCTATGGGCTTGCACCCTAAG
ATCCCTCTGTGCATTAATGCTCCTGCCATATACTATATACT
>M00285:128:000000000-BF978:1:1112:18976:18156_1:N:0:46
CTCCAGATGCCAGCCTCAGCAGTCTGTTGCATAGCCAGCTTTCTCCCAGTGCTTTAGTGTTTTATTCTGCAAGGGATTGG
TTTGATTACAAGTGGGGAGGGAGGGGGAGTTAGCAAGCCTGCAAAATCTCCTGTACCACAGAACACACAACCCCTTCCCT
ATTGAGCCCATTACATTACGGACACACGTGGAAAAGCCTTTCCTTGTTTATTTTCAAACACACCACATAATGGCATTTTA
ATGAATTTATTTTTGGAACATGTAGCCATGGCGGGCATGGTTCAGAACCTGAATAGGG
>M00285:128:000000000-BF978:1:1112:12700:18156_1:N:0:46
ATCTCATGCACGCTTAGCATTAACAAATAAATAAGAATTTCTGTCCCTACATCTCCTGGCTCATAAATTATTCAGAAAAA
CAATTTGCTTAAAATGTGCAGGGACAGATGTCTAGAAGTTGGAATGTCCCTTTTTTTTGCTTAGTAGG
>M00285:128:000000000-BF978:1:1112:2673:18157_1:N:0:46
AGCCTGTCCTGATCAAATCACATAGATTCCATGGCCAAGAAAGCTCACCAGCACCTCTACTTCCTCAGGAGGCTAAAGAA
ATTTGGTTTGTCCCCTTTGACTCTCACCAACTTTTACCGATGCACCACAGAAAGCATCCTATCTGGTTGTATAACAACTT
GGTACAGCATCTGCTCTGCCCAGGATCGCAAGAAACTGCAGAGAGTTGTGAACACATCCCAGTGCAACACGGACACCAGC
CT
>M00285:128:000000000-BF978:1:1112:16294:18158_1:N:0:46
GTCCCATCTCGGACCATCACTGGATGTGAAGACGCGTGCAGAGTTCTGTACCACTAGCTTGCATCCGTCTTCATGTACGA
TGAGGATGATACTGGCGCTCAGGATGTAAAGTTACAATAAAACTGACAAAGGGTCTTCGGCTGAAATTCTATCTCTTTCT
CTCCCCACATTGCTCCCGCGCCCGCTGAGTGTTTCTAGCATTTCTGCTATAATGAAAGTGAGGATACATCAATGTTGCAG
GATCGTTACATTGGCTAACTCTGTCCCTTAAAGGGACAGTTCCATTTCCAGTGCTCTCTG
>M00285:128:000000000-BF978:1:1112:4931:18158_1:N:0:46
ATGCACACTGTTGCCTTAGCCAACTGAGTGTAGAAAGAGCCTCACTGCTGGGGATGTTGTGGTGGAAGAAGACACTGACA
TTAGCTTGCTTATCCATTGCCCACCTCGTAGTCTCTTCCTGTGATGGAGCTCAGAATAGAGAGCCTCTTTTGTGAGTCTG
GTATTGTTTGAGAATGATGAAGCCTGCCCAGTGGAGCTGACTGAGTGTAGCTTGGCCATGATGCTGGAGATGTTAGCCTG
CGAAAGTGCACTGGCATAGGTCCACTGATCCATCAAGTGAATTTGGAGGATTTTGCAG
>M00285:128:000000000-BF978:1:1112:21729:18160_1:N:0:46
CCGCCCAGCAGCTGAGCAGCTTCCAAACCAAACAGTGATACATTGAATTAACAGTCTTTGTGCCACAGATTAAAGTAGTT
TTAAATTGACAGTCTTTAGCTCAAAGGACTTCATTTAAATTTCCCAGATCAAAGCAAGCTTATCCATTTTGTTTATGATT
CTCGGGGAATTTAAAATATAGCTCTTCAAAGAAAGTATTTCAGAGCCATCAAGTGGATTATTTTGGCAATATCATATTTT
TATGACCTTAGTGT
>M00285:128:000000000-BF978:1:1112:26893:18160_1:N:0:46
TATTACTGTGTGGTGCACATCAGCATGTTACAATGTGGGGTATATCAAAGTATTATAGAGGGGATGCAAGGTATTTCATT
GTGTTAAGTGTGGGGTCCGAGCTATGTCAGTGTGTTAGTGTGGGGTATGACAAAGTGTTACAGTGTGGGGTGCGGGGT
>M00285:128:000000000-BF978:1:1112:14025:18161_1:N:0:46
TTGTCTGTGTGCAGATGAATGCATTACTTTACGTGATATTTGAGCAGCTTTTAATCAGCCTCATCAGATCCCTTTGCTGC
TGATTCATATTGGGAGGGAGACTGTTCAGAATAAGAACAAACCAGAAGGTAATAATCCCTCTCCTGAATGCAGTTAACTG
CACAGAAGAGAATCTATAAGGTTTAAAGTGTCTAACTCAAGAGGTGGTTATAAAGCAATGCTTGGATCTCATTTAAAGGA
ACGTTGTTGGGAATGTTTTCTGGGATGGTCACTACAGGGCCCTCCATTACCAATTAAGCC
>M00285:128:000000000-BF978:1:1112:26712:18161_1:N:0:46
TAGATCCTATGATTCTCCATGAGCACAGGGGCAGTTGAGGTAACATTTGGAGAGTGTGATAGGCATTGCAGCCCATAGAC
GGCTGTAAACATTGTAGAGCTGCCTTCAGAGGACAGCAATGCCCTCACCTCCCAATCACAGCAATTCCCTGCACAATGCA
GAGGTCTGCAGCAACCCGTGAATCGGTGATGAACGGCAGGCATTGCCAATGAGACTCTGGGACAGGGCTGTC
>M00285:128:000000000-BF978:1:1112:20026:18164_1:N:0:46
TTATCCTTCCTCACAGTCTTTCTACACTCTGCATCTACTTTTACACTAAATGTACCAAACTCTGACTTATCACTCTGGTT
CCCATCCCCCTGCAAAACTAGTTTAAGCCCTCCTCAGCAGTTCTAGCAAACCTGTCTGCAATAATATTAGTCCCCCTCCA
GTTCAGGTGTAACCTTTCCCTTTTGTAGAGGTCATACCTTCCCCAGAAGAGATCCCAATGATTCACAAATCTGAAACCCT
GTCCCCTGCACCAATTCCTCAGCCATGCATTCATCTGCCAAATCAACCTATTCTTACTCC
>M00285:128:000000000-BF978:1:1112:24197:18164_1:N:0:46
TTGGACCTTTCAACCACTTCCCCCTTAACCTAATCCACATAGTCTAGTTAGTGTCCTACCATCTACCCTTGTTAACAAAA
TTATGAGGGGCACAAACAAATCATAGATCAATTAGAGTGCAGGGGGCACAAATCTTCCATCAGGTTACAAACTTGTTCTT
TCAGAGTGAACATCAGAAACCAACAATGCAATTTTGCTCACATTCCACAGTGTTGCAGAGAACATAACCCAACCAGTGGC
CAAAATATTAGAGCACAAAATAGAACACGCCCGAAACAATTTTTCA
>M00285:128:000000000-BF978:1:1112:18815:18165_1:N:0:46
TGTTACTTTGTAAGTACAGAAAGGGCAGTGTCAGTATTTTATCTGACAAAATTTACAAACCAGGTGAAAAACACTCTGAC
TTACATGGCCCACCGTGCAGTCAACTGGGCAGTAAATATAGATTTGACATATCTGACAACAAAAATAACTTCTTCAAAAG
TTATGGAGTACTCAAAATGTTGGCAGTTTATGGCTAATACCCAATATCAGTCTTATTTCAATCACAACTTTCTTGTCCAA
ACTTGTGCACTTGGTACATAATTTCCTTTGGGAGGACAAGGGGGGGTTTATTGCTGTAC
>M00285:128:000000000-BF978:1:1112:25290:18166_1:N:0:46
GATCTACACTCTTTCCCTACACGACTCTCTTCCGATCTCGTACACTCTTTTGCCCTACTCCGCTCTCCTCAAATCAAGAA
CACTCGTTCGCCGTACTCCGCTCGAGCGAACACATCAACACTCTATCCACGTACGACGCCCTTTCGATATAGATCGCACG
AGAGATCCGACAGGCTAGACTGTCAGACAGAAGTTCGGGGAGGAGACTGTGGGAGGCTGATGAGTATGCGCAGGTAAGGT
GAATACGTAAGTATAGAGAAGGTGGACACGTGATGAAGAGTGGCAGATGGTGAGACTGGG
>M00285:128:000000000-BF978:1:1112:22245:18168_1:N:0:46
CCCCACCTCCCTGATTTGATTCCATGCTCCACCTTTCTCTCCTATCAGATTCCACCATCTGCAGCCCTATGTTACCACCT
ATCAGCTCCCAGCCTCTGTCACTGTCTCCATTCTTCCCTCCTCCATCTGCTTGTCACCTCTCCTCACCTGGATCCATCTA
TCGCTTGCTATCTCTTGTTCCACCTCTTCCCCTTGCCTCTTTATATTAGCGATCCCCCCCTCTATCTCTCAGTCCAGATG
AAGGGTCTCAACCTAAAAAGTTGACTGTCCATTTCCCTCCACAGACACTGTCTGACCCAC
>M00285:128:000000000-BF978:1:1112:9193:18169_1:N:0:46
AGAAGCTTCCATCAATACAACAGACGTAGAAATCTCACTGGTGACTGAATGTGTTTTAAACAAAATGAGCTGTAATATGT
AAAGCCTAGAGCTTGATCTTATAATGCTTTAAATATTGTTTTTATTAAAATAATGCGCTGATATTTGCAGTTAACTTTGG
GAGTATGTGCGTAAAAAGTAAAACTCTCTCACTCAATTCGACCTGAGTGATGGCCATTTCGCTTTGAATTATAGGCCAAA
AACTCGCTTCGTGT
>M00285:128:000000000-BF978:1:1112:27695:18170_1:N:0:46
ACCCTAACCCTAACCCTAACCCTAACCCTAACCCTAACCCTAACCCTAACCCTAAGCCTAACCCTAACCTCAACCCTAAC
CCCTAACCCCACTGTGACCATGAGCCAAACCCAAACACAAAACATGACATAAGCCGTATCCCCAACCGTAACAATGAACC
AAAAACTGACGGTAATATTTTCCTTAACAATGACACCAAAACCGAGACACACACCAACATGTGGCCAGAGTTTGAACAAC
AGAAGAACCAGCGGAGCCTAGATGCGCGCGTCAGCACAACACTTCATCAACTTGACGTG
>M00285:128:000000000-BF978:1:1112:17158:18172_1:N:0:46
TGAAGAGTAAATAATATGTATTGATGAGGGCAGTACAGTAGATGTAGTCTATTTTCAAAGTTATAGGAAAAGTATTTTAA
AGGCATTGTTGCTTTCAAAACTTGTGCAATAAAAATTTGAGGTTTCCTTAGTTAAAATCTCTTTAATGTGTATCCTGTGT
TGATAAAGTGATCATTCTGGGCTTGCTTCCTGAACCACTTCAATCATGCTGTCTGCAAAATAATTTCAGGTGGTGATGAA
AGCAGAGTGATTGTATGTCCAAGTTAGGATACTGTGTTATTTGGATGGGAACATGGAATC
>M00285:128:000000000-BF978:1:1112:13874:18173_1:N:0:46
GATCTACACTCTTTCCCTACACGACGCTCTTCCGATCTGGACTACACTCTTTCCCTACACGACTCTCTTCCGATCTGGAC
TACACTCTTTCCCTACACGGCGCGCTTCCAATCTAACCCTCACTCCTTCCCTCCACCTCGAGCATCCCAACCCGTTCTCC
CTCCGGCCCCTTCCCGGCTATACACCACGACTGACTCCTATCCACTACTCCTGCCATCACACTTAAATCCGGCCACACTC
ACGCGCTACCATCCCACACAGCCATCTCGTCCTTGTACATTCAAGTCACTATACGCGTA
>M00285:128:000000000-BF978:1:1112:13948:18175_1:N:0:46
TCTCTGTAGCTGTGACACTCTACTCTGTACTGTTATTGTTTTTACCTGTACTACTTCAATGCACTCTGTACTAACTCAAT
GTAACTGCACTGTGTAATAAATTGACCTGTACGATCAATTTGTAAGACAAGCTTTTCACTGTACCTCAGTACAAGTGACA
ATAATAAACCAATACCAATACCAATACCAGGACAGTAAAGAAGGTGTATTGTCATTAACAGTG
>M00285:128:000000000-BF978:1:1112:25446:18175_1:N:0:46
TAGATCACAGTGTTTAGTTTGTGGCTTTTTGTAGCAGGAAGAGACCTTTCCATGGCGCATAATGTACTTCTCTAAACTTT
CAATAATGCTAATAACAATCCGCAAAACATCTGGTGAAATCTGTGGATTGTTCTTAATATTGTATAGCTGTTGCATCCCA
CCTTCTTCAATGAGCATGCTGCAGTACCTAGGTGCTGTACAACAGAAAAAAATATTGGAAGCCACTCTTGAAATTTAAGT
GAATTATCAGTATTCTCTACTATAATACAAGTCATGATGAATATCACAAGACCACAAATC
>M00285:128:000000000-BF978:1:1112:9008:18176_1:N:0:46
GCAGAGTGGGTTTGCAGAACAGATAAAAATTGACTGTAAAAGCTTCTACAGATATCTGATGAGAAACAGATTAGTGAAAA
CAACAGTAGGTCTCCTGCAATCTGAACAAGGGAATTTATAATGCAGAACAAAGAAATAGCAGCCAAATTAAATTCATACT
TTGGATCCGTATTCACCAAGGAAACAAATTACCTCCTGGAAATGGTAGGGAGCAGGGGGTTGATCAAGAGAGACAATAGA
CAATAGGAGCAGAAGTAGACCATTCGGCCCTTCGAGTCTGCTCTGCCATTTTGAGATCAT
>M00285:128:000000000-BF978:1:1112:5844:18176_1:N:0:46
TCCTCCAGGTGCTCCAGTTTAATTTAATTTAATTTTTTAAAATTTTATTTTATTTACAGTGTGGTAACAGGCCCTTTTGG
CCCTCCGAGTCCACTCCGCCCATTTTTAACGCCCAAATTAACCTACCCTTACGTCTTTCAGGTTTCCTCCCACATTCCAA
AGACGTACAGGTTAAGAAGTCGTGGGCATGCTATGTTGTTGCCGGAAGTGTGGCGACACTTGCGGTCTGCCCCCAGAACA
CTCTACGCACAAGATGTATTTCACCAAGTGATTCCATGTACATGTGACTAACAAAGATAC
>M00285:128:000000000-BF978:1:1112:25845:18180_1:N:0:46
CTATCCTTTTTTGACTGTATGTTGAATTTTCAGGGTATGAGTGTTACTTGCAAAGCTAGCATTTATTGACCATCCATAAA
GGCCCTCAAGAAGGTATTGGTGAGGCACCTTCTTGAAGTGCTGCATACTTTCTGGTGAAGGTACTCCTAGGGCGCTGTTA
GGTAGTTGGACTGTTGAATTTGATTTGTCCCCTTTGACTCTCACCAACTTTTACTGATGCGCCG
>M00285:128:000000000-BF978:1:1112:14820:18183_1:N:0:46
ATGCGACCATAACCACCAGGCTCTGTTCTCCGATAAATGTCAGAGGAGAATCTGATCTGTGCAATGAGATGCAATTAATT
ACATATGCCTGTATGCTTCA
>M00285:128:000000000-BF978:1:1112:17022:18185_1:N:0:46
CTACAGATGCTGTATGTCTGAAACTCAAACAGAAAATGCTAGAAGTACTCAGCAAGTTATGCAGTTCTGACGAAACGTCA
CTGAAGTACTTCATGTATCGTCTCCATGCGCATGACCTCACAACCATGATGCTAACCTCCTGTGCCACCCATGCCTTGGT
GACACCATCTGGCTGCTTCACTCCCTTGCTAAGGAACAGTGGATCAGGGTCTTCCTGCCTGCTGCAATACATTCACGGAG
ATATTGCTGAACCATGACCAACCTTTGAAGTTCTAGCTTCGGTAGTTCTACTTGCTGCTC
>M00285:128:000000000-BF978:1:1112:13345:18186_1:N:0:46
AAAGAAAACTGGCAAGATTTAGGTCAAAAGGATATACATTTTATTTTAAATGAGCGTTTTATAGTCAGACCTAAGCATTT
ATTGACTTAAGTGCCACAGCTTAATGTTGGTCATTAACAAGCATCAATGGTCACACATAGAGCAATAAGATATATTGTAG
TGACTCATGATATCGGGATCTGAAATGCCGTCGGCCGTCGCAGGGGAACGCGCGTGTTCCTGCGATAGTGCCAGAAGGTG
GGACTTCCGGCGG
>M00285:128:000000000-BF978:1:1112:17107:18186_1:N:0:46
AATTCGCCTTTCCCCCATAAGATATCTTCCCGCCCTCTTTGTTCCTATCCTTATCCATGACAATGCTAAAGGTTAGGGAG
CACTGGTCACTGTCCCCCAAAAGCTCACCCACTGAGAGATCTGTCACCTGACCCGGTTCATTACCTAATACTAGATCTAA
TATGGCATTCCCTCTAGTCGGCCTGTCAACATACTGTGACAGGAATCTGTCCTGGACACACTTGACAAACTCCGCCCCAT
CTAAATCTTTGGCATTA
>M00285:128:000000000-BF978:1:1112:5809:18186_1:N:0:46
ACATGCATTAGTTTGGTTCTGCAGTGGGAGATAGGTGGATGGGGAGAGTGAGTGAAACCTGACAGGTGGAGTCTAATGTT
GGCAAGTGTGAGGTCCTGCACTTTGATCAGAGGAATTAGAGAGTGGATTATTACCGAAATGGAGATAGATAGAGAGAGAC
AGGAAATGAGTGTTCAGAGGGATCTCGGTGTTCTAGTGCACAAATCACAAACAGTTAATGGGCAGGTCCAACGAGCATTG
TGAAGGGGCTGGAGTTTAAGAACAGGTAGGTTTATCACATGTGTACAGGGGGTTGGTG
>M00285:128:000000000-BF978:1:1112:11671:18186_1:N:0:46
AGCTATGATTTAACTCCATGGTAACTTTCCCTCTTACTGATGCTCAGCCAACCTGCTGAACACTGGGCACAACATAGATC
AACACCCAATCAGCCAGCTTGCATCTACTCCATCCGTGTTCTGAAATATATGGCCCTGCCAATTAATTGTGAGCATATTC
AATTCAATAGAAAGTGGCATATAGAAGACTCCTGTCCAAGTCACAATTTGCGAGGACGCTGGATTATTTGGGACTCAGTG
TGCTGCCGATGGACTTCCAGTTGCTGTGTAAGAAATTTGGGGACCCAACAACTGGAGA
>M00285:128:000000000-BF978:1:1112:20414:18187_1:N:0:46
NNNNNNNNNNNNNNNNNNNNNNNNNNNNNNNNNNN
>M00285:128:000000000-BF978:1:1112:8942:18187_1:N:0:46
GATTGAAAGATAACCACACATACATGGGAACGTGGAGATAGGGACCAAATGAGATGATAGGTCATCTAACTGAATAGAGG
AGTGCGCTTGCGCGGCTGAGTGGGGACTCCGGGTTCGAATTCCGATGTCGGGGTGTCTGGATGTTCCTCTGCTGTGGTGA
CC
>M00285:128:000000000-BF978:1:1112:28351:18188_1:N:0:46
CTGACCATGGAGCAATACCACAGCAATGATATCCAACAGTGTGCTGAAGGTCTCAGAGGAAGTGGTCATGAGTAACAAGG
GGCTAAACAATTGGTGTGGGGTTGGATGTTGGTCAAGGTTCTCCAAACCCAGGAGAAGGTAACAATGGAAACAGGTAACT
CTGGCCATTTTGTGATCGATTAGATTCAAAGGGATGTGTGTGTGGTTGGGGATGGGCACAGAATGTTAGTTAGCAGGGGT
AAA
>M00285:128:000000000-BF978:1:1112:10321:18190_1:N:0:46
CTGTATGTATTGTTCATAATAAATTGTTTGGGCCCTTGAGTTATAGGAATTATTATTACCATAACGGATTCATTGGGAAA
TCTATTCCACAACTTGTATTGGATAAGCTGCTGAAGTATTGTTTGGCAGTTAAGAGATTCAAGGTGCTAACGTAACCTAT
TTTGACACTGACATGGCTTGAAACTGCCATCACCCAATTATTTTAATTTTTTTCTAGGAAATTAGCTAACTAAATTTACC
TTATTCTCTCTTCCA
>M00285:128:000000000-BF978:1:1112:5858:18191_1:N:0:46
CTCCCTACAGCAGGCTGTTGTCCCTAAGTGTCTAAAATCTGCGACCATCCTACCTGTTCCTAAGAAGTCTCCTCCAGTGT
GTCTGAATGACTACCGTCCCATAGCTCAACCACAGATTATCATGAACTGCTTTGAGAGGCTAGTTATGAAGCACATTAGA
GCCACCCTCCCCCATCCTTGGATCCTCATCAGTATGCTTATCGGGCAAACATGTCCACCAATGATGCAGTCTCCTCTGCC
ATGCACTCTGCACTATAT
>M00285:128:000000000-BF978:1:1112:9840:18192_1:N:0:46
ATGAGCTCTGTGGTCTATCTCAGAGGATCTTGGACCATAACGTCAGGGAACAGAATCAGGCCATTCGACTCATCAAGTCT
ACTTCACTATTCAATCATGCCTGATTTATTTTTCCCTCTCAACCCCATTCTCCTGATTTCTCCCTGTAACCTTTGATA
>M00285:128:000000000-BF978:1:1112:22006:18192_1:N:0:46
GTTAGGAAAGGGAAGGTAATTAGACAGAAGGAACAGAGCAGCCCTGTGGCCATCCTCATCAACAATAAGTATACCGTTTT
GGATACTGCTGGTGGGGATGACCTACCAGGGACGAGTTGTAGTGGTCAAGTCTCTGGCACCGAGGCGAGACCCTCATCTC
AAACAGGAGGGAGGGTAAAGAGGAAAGCAGTAGTGATAGGGGATTCAATAGTTAGGGAGGCAGATAGGAGGGTCTGTGGG
AGGAATCGAGAATCCCGGATGGTCT
>M00285:128:000000000-BF978:1:1112:28169:18194_1:N:0:46
AGACCGTGGACCATGTGGGCTGTGTTCTATAACAGAAGAAGACATTGATGCTGAAATTCACTATTGTCTTCAGTGCATCT
GTACAGCAGAATCAGAATCAGTTTTTATTGTCACAACCATATACATACATAGTATGCATAGGAGCGAGATACCGTCCTCC
TCAGATGCT
>M00285:128:000000000-BF978:1:1112:17336:18196_1:N:0:46
TCTTTTCCCCCGGGGTAGGGAAGTCCAAAACCAGGGGGCATAAGTTTAAAAAGGGACCTGAGAGGCAACTTTTTCCATGC
AGAGGGTGGGGAGTATATTGAACAACCTGCCAGAGGAAGTGGTTAAGGCAGGTACAATAGCATTCTTTGAGAAGCACTTG
GATAGC
>M00285:128:000000000-BF978:1:1112:18375:18196_1:N:0:46
CCAGATGCATCACAGCTTGATATCTGCCTGAGACAGCAAGAAACTGCAGTAAGTTGTGGACACAGCTCCACCCATCACGA
AACCAGCCTCCTCTCCATGGACTCCATCCATACTTCTCACCGCCTTTGTAAAGCAGCCAATGTAATAAAAGTCCACTCCC
AGCCCAGATATTCTTTCTTCTCCACTCTCCTATCAGGCACAAGATACAACAGCCTGAAAACATGTACCACCAGCCTCAAG
AATGGCTTCCATCCCAGTGTTACAAGACTATTGAATGGACCTCTTGCACAATAAGATGG
>M00285:128:000000000-BF978:1:1112:13837:18197_1:N:0:46
GAAGCCGCTCTCACAAGCAACATTACCTAAGGAACTGCAGAGCCTGATATTGCATCCATTAATTTAACTGAATGATCCAA
ACACCCAGGGAATTAGTCATTCTTGCCTTTGAACCCATGATTTGGATTTGAGTGCAGCCCAGATCAATTTGGTTACGGTC
TTAACTTGGCTGTAACCATG
>M00285:128:000000000-BF978:1:1112:5798:18200_1:N:0:46
AAGGTCTTGCCTTTAGCATTGAGTCTGCAAAATTTACATTGGTCCATCAACACAGAGCAATGACATTGTCAATAATACAT
TCAATCTCAATTCAGTAATAAATGTCTGGATAATGGTCGAATCCATATTATTTACTGATGCTACTGGCAAGTGATTGTGC
ATTTCATAAAAATTCAGCAACATTTTACAATACTTATTCATGCACATTAATGATCAGACATTACTGTCATTCATCATAGC
ATGCTGATGTGTGATATATCTAATAGATAATCCACACATATAAAACCTTTCCCCAGAAAT
>M00285:128:000000000-BF978:1:1112:21192:18201_1:N:0:46
GTAAAGACCCATGGAATGAAGTTGACGTGAGATCTCAGAAATGAAAGGGGATTGCAATCGGGCTGTCACAGAGCAATGAT
GGTCAAATGTAGAAAGGGAAAGGTTCCTTATCTGACATAGAACTGCACTGA
>M00285:128:000000000-BF978:1:1112:16605:18201_1:N:0:46
TGGTTTGAAAAGGGGAAGCATGAACAGGGTTTTTCTGTTTCTTCAGGTGATGAAAGCAAGTTTATCAGTGTTTCTTCTGG
AAGCTGCAATACCATCACAATTTTATAGATTCACCAATCTGCATGTGCAATTGACAGTATGTAGTACTGATAGATATCTG
AGTTGTTCTCTTATTTCTCCAGCAATTTGCATCCAATTTCAACAGGTTGTCCTCCTTGGGGACCTTGGTGCTGAAGTAAA
CATTAATCACCACATTTGGAAAGCAGAAGTGGTATAAGCCAATTATATAGCAGTGATAA
>M00285:128:000000000-BF978:1:1112:11248:18202_1:N:0:46
TGCCTCAGATCACTGTGCCTCTTCCTCATCTTTAAACTAATCTTTCCCTTACTTTCAAGTGAGGTTTAATGAACAGGGGC
AACAGCAAATTTGTGACACAACATGGTCTGGGAAGCAGGAGGTCACCACTGCTTTTGTTGCCATGGGTTTTGTAGAATTA
GTTGGGATGTTGTTTT
>M00285:128:000000000-BF978:1:1112:26948:18202_1:N:0:46
AGAGACTGTTAGATAGGTACATGGAGCTAAGTAAGATAGAGGGCTATGAGAATGCTCAGTAATTTCTAGTGTATGGATAT
GTTCGGCACAGCTTTGTGTGTCGAAGAGCCTGAATTGTGCTGTGGTTTTTCTATG
>M00285:128:000000000-BF978:1:1112:26695:18202_1:N:0:46
ACTTATATGCAGGCACTGACAACAACACCACGCAGTGTTCAACACCCATCGTGCACTTGCTCAACTGTGACGTGGAGCAT
TCGGAGAGTCGCTACAGAACCTCCCAGTCCTTGCCGTGGGCCACAGTGTTCTCCTACCCCCCATCAGT
>M00285:128:000000000-BF978:1:1112:21319:18204_1:N:0:46
GAACGTAGGAGGCTGACAGGTGACATTATAGTGGTATCTAAATCACGACCATTTAGATAACGTGAATGATGACAGTGTCA
TTCCCAGGGTAGAGGAGCCTAAAACTAGAGGACATAGGTCTAAACTGAGAGGGGAAAGATTTAAGCTAAACT
>M00285:128:000000000-BF978:1:1112:11223:18204_1:N:0:46
CATTCTTCACTCAGATGGTCTGAGACTGTGCTGAAGCACTGAACATAAGAAAATAGGAGCAGGAGTAGGTCACCTGGCCC
CTCAAGCCTGCCCTTCCATTCAAAATAATCATGGCTGATCTACCCCAGGTCTCAACTCCTCCTCTGTGCCTGATCACCAT
AGCCCTAAAAGATGCATCTATTTCTGCTGTAACTGCTTATAGTGAGCCAACCTCCACATCTCTGGGGCACAGAACTCCAG
AGATTCACCACCCTCTGGAAGAAGAAATTTCTATTTACCTCAGTATTAGATTACTGGCTC
>M00285:128:000000000-BF978:1:1112:9192:18205_1:N:0:46
GCCCTTACCTTCCCGACGTTTCGCTCTGTCTGGAGCTTTCTCAAGGGAACTGCCTGTGACCATCCCAACTTGGTCTCAGA
CCTCAATGTCATCCTCGCCTCTTGGTTTTTTATCTCGGCCTTTAGACTGGGGCTTTGTGGACCAAGGCAATGAACACCGT
GTCACTTGCGGTTAAGTTGTCAGTTAGCGGGCAGTGGGAAACAATCCCTCTTGTGTTCATCCATCTCGTTACTGGAGATT
CAGAGACACTACACCCTGCCACTTTGATTGGCCCACGGGTTCACATTCTCGGTTCGCACC
>M00285:128:000000000-BF978:1:1112:10573:18206_1:N:0:46
TACTGACTTGCCACTTAATATTTTTATAAACATGTTTTCAAACAAATGAGCTCCTTAATGGTCAGAGTTTGTGTCCATGG
ATAACATTGACTTTATTAAGAAAAATGTCTGTGAATTATTCATGAATTCAAGATGCCCCAACTTAAATTCAAATGTTTAT
TTTCTTCTGTGCGACTCAGGAGA
>M00285:128:000000000-BF978:1:1112:24863:18207_1:N:0:46
CCTCAGGATGTCCTAAGTCGCTTTACAGCCAAAGGACTGTTGAAAGGCAGAACTGGTGTAAATCAGCAATCTCCCAAACC
TGTAACGTCTACTACCAAGGAGGACAAGGGCAGCAGGTCTATGCATTTCACTGTGTGTTTTGATATACATGTGACTAAAT
ATCTTACCATCCTGACTGGGACATATATCATCTGTCTTTCACATCACTAGGTCTAGATGCCAGAACTCTCTCCCCAACAC
CTTCTCAAGGGCAATTAGGAGTAGGCAATAAATCCTGGCCTTGCCAGC
>M00285:128:000000000-BF978:1:1112:13571:18209_1:N:0:46
GCAACCTGCGTGAAAATCGGTCACAAGCTGTTTCTCCATCACACTTTGTTTTACAAACAAACACAGTGAAGGAACATGCT
CTTGTCAAATCCCCATCTCGACATTGGCTGTGCTCAAAAAATTTTCATTCACATTCTCGTCAGAGATTTATTCTGCTCTC
CAGTCCAATGAAACCTCCTGAGCTAGAGAACATTTCACTCATTTATCTGAGGGGCCGAATCACGCTTTGTTTCCAAAAAT
GCAAAAAGGACAGGCATTCCTTTCACGTCATGTTGATATGTCGTATGGTTGCTGATTTC
>M00285:128:000000000-BF978:1:1112:26025:18213_1:N:0:46
ATTGAGTTAAAGCTGTATTTTTTTCACTTTTTCCTTTGCCTATTTCAGAGTAAAAGTTTAAACAGCTGGAGAAATGTTTT
GCTATTTTGGTCACACATCCTCTATAAAAATTATTTGTGAACGTTAAGCTTAAATTGATTCAATAAATGTTCATTCCTC
>M00285:128:000000000-BF978:1:1112:21885:18213_1:N:0:46
GGCAAATACTCTGTTTTAGCTTATAAAACGCTGTTTTAGCCAAATAAGAATTCTGTTGCTATATCAGTGATTACCATTTC
TGGGGTAAGAGGTGCAGCTAAAGAACTGCTAACAAACGACTCAGCACCGTGAAATACATACACTACAATTGTTTTCCTGT
AGATACTCCGAGGTGTATGTAGAAAGTGGCAAATCAATAGTTTTAGCTTATAAAACGCTGTTTTAGCCAAATAGGCAATC
AATTGCTATATCAGTGAATAACTTTACTGGGGTTAGAGGTACACTTAAATAACTGTTACC
>M00285:128:000000000-BF978:1:1112:18372:18214_1:N:0:46
TACCTACACTGCACTTTCTCTGTTTGTACAGTTAATGGTCTAATTAGTGGACGTTAGCTGCTCGAGGGCGCAGCAAGCGG
GCCCGACTGTGCAAGTGCATTCAGGACAGAGGGAAG
>M00285:128:000000000-BF978:1:1112:11585:18215_1:N:0:46
CCTTTGTAATTGGAACAGTCTTCAGGAATTGAAGACTAATTTCCTGAGCACCACAATTTACTGATTGAATGCTTCATTGT
GCAAGGAATTTCATTGCGCCCTGGTGTATATGACAATAAAATAATCTGAATCGACATTATTCAAAAGAATGACGAACTCA
GAAGAAAAAAATAAAACATTAGCAATTGATTTTCTTTAAATATTTGTTTATT
>M00285:128:000000000-BF978:1:1112:3786:18216_1:N:0:46
AACCCTTTGTCCTCACTAAGATCTATGATATCCTACAACCTCAGGTGTAACCTCACCTGTGCCATAACTCTGGGGTTCAA
ATCACAGTGACTCTCAGATTCATTCATGTAGCTGCTTCTCATCTCTGCCACACTGCACAGTTTGCTGCTCACAGCAGCAG
TAATGAGGTCACCCAATCTCAACATTCTTGGA
>M00285:128:000000000-BF978:1:1112:21179:18216_1:N:0:46
CTTGTCTCTACACTTGTGAGAATCTCTGCCTCCACCATTCATTCAGGTGGGGTGTTCCAGAGTCCACCCATCCTCTGTGT
GAAAAATTTCTTCTTCAAATACTTCTTCTTTCCTTAAACCTGTGGTCTCTGGTCTTGGACACCTCCTGCTGTGGGG
>M00285:128:000000000-BF978:1:1112:10722:18216_1:N:0:46
TGGAATTGTATTGACACTGAATTATAGATTGGTTATTTCATTGGGAGGCTATTTTTTTAAAAACATGGAAAATATCTTGG
AAGACACCATGACGGTGAAAGTTTGTTGATTCACACTGGAAACTAAAGTTTTACTTAGCACAACGAGGGTGTGTGCGGTA
GGATTAATTTTTTTAAAGCATATATATTGTATTGCACTTTTTAAAATGTATATGAAATGCACATACACGTACCACGAAAA
GCTGATTTGCTACATTTTAGAGTCAGAATGTGTTGAAGCAGATTTATATGAAACATGCAT
>M00285:128:000000000-BF978:1:1112:9644:18217_1:N:0:46
CCTTCACTTTGTCACTATGAAATATTATGCCATGCATCTTTTTCATTGACATGATGCAAACTTAAACAAAGGACACCTAA
GATTACCTTAATCACTTACATGTGCACAAAGGACAATTGGTTTTAATATCTTTTGCTTGTACCCAGGGCTAGTTTGGAAT
GCAAGTTG
>M00285:128:000000000-BF978:1:1112:24272:18219_1:N:0:46
ACAAGAGAGGTAGAACATCTAGTTAGGAGGAAGGTGGCAGCATACATAAGGTTTAGGCAGCAGGGATCAGATAGGTCTCT
TGAGGAATATAGGGTAGCAAGGAAGGAACTTAAGGAGGGGCTGAAGAGAGCAAGAAGGGTACATGAAAAGGCCTTCATGA
GTAAGGTTAAGGAAAACCCCAAGGCATTTTTCACTTATGTGAAGAACAGAAGGATGACAGGAGTAAAGGTAGGATTGATT
AGGGATAAAGGTGGGAAGATGTGCCTGGAAGCTGTAGAAGTGGGTGAGGTCCTCAATGA
>M00285:128:000000000-BF978:1:1112:11563:18220_1:N:0:46
ACAGTCACTTCAGTGAAGGTAGCTGTGCCATACACCCATGGAGAAGCAGGGTATATAGCTTAGTGGCCTTTGAACTTCCT
TGTTTTAACTGTGCTCGTGCAAAGGCAGAACTTAATGTCAAATTTACCATGTACAGTAAAACTCCATTAATCCAGACTCA
TTGGATGTTATGCCAATTAGTACTCCAAAACACTTTCAATTCACTTTGCTTTATATGTTACACAAAGAGGGCGGCACAAT
AGCATAGCGGTTAGCGTGATGCTGTTACAGCGCC
>M00285:128:000000000-BF978:1:1112:9510:18222_1:N:0:46
CTGCGTGTCGAAGGCAAAGTGGAAAGTTGACTGAAAGAGCTGTCAGGTTGCTGCTGTAAATTTCCAAATTTCTTTCCTAA
TTCTGACTCCGACACAGAACGAAACATGCCTGTAAATCTTCGTAAAATGGAGCAGTAAAATGTTGGAATCATGTATTAGA
AAGAGCATAATTAATAAAAGAATCGGATATTAAAACGATTAAAATACGTTACAAATAGATTTTTTTTTATATCAACTTTT
TGAAGCCTCTTCATTCTGCAGCGCAGCGAGTAAAACAAAATGTGGGAATCACATATCTGG
>M00285:128:000000000-BF978:1:1112:5499:18223_1:N:0:46
TGTCACTGAACCAGGGTGGGATTGTCACTGGTCTCCAGTGAAGAAGTTCACCTGGTCTCCACAGTGACATCACAGTCTTC
GTCTCCACACAACCTCCTGCCAGAGCAAGAGGATGAACACCCCCACATTTCTTGATTCCTCTTGATTTGGTCAGGGAGAC
CTGACCATGCAGTAACCATCTCATTAGTGATAAACATACAGAGTATACTCAAGTTGGAATAGTTAAAGAGTTTCTTAAAG
TGAGGTAAAAGAAGGTTTAGAAAGAGCTATTCCATTCAGGTGAAATATGAGACCTGCAGT
>M00285:128:000000000-BF978:1:1112:25034:18224_1:N:0:46
GGTTTAGGTTGATTACCACTCATCACCTAAATGCTGCAAAGGGGTGTCCTGAGATCGTGCATGGAGTCTGCAGGGATACA
AAGCCATCCATTGGAAAATGGTGAGCAATTATTCTTAGTGCACACGGGGACCCCAATGGGGGTTGGTGCGTGAGAAAGCG
GACAAGTAATAGAACACGTTATGAAAATAGTGATGAGCACGTATTTATGTTTAAATAAAGTTAGGAAAGCACATGGTTAT
AAAAAGCAGAATACCATAGAAGCTGGAAAAGTGAAATGAAAGTAAGATATGGTAAGGA
>M00285:128:000000000-BF978:1:1112:23040:18225_1:N:0:46
GGGGGCCACAGGAAAGAGGGAAGATAAAGTGGGGGGAAGAGGAGACCCACTGACCTGAATAGTTACGTTGACTACACCTC
TTCTCACCCTGTCACTTGCAAGGGTGCCATCCCTTTCTCCCTGTTCTTCTGCCCCTGCCACATCCCTTCCTATGATTGAG
GCTTCCCATTCCAGGAGAG
>M00285:128:000000000-BF978:1:1112:16649:18226_1:N:0:46
ACGTAGTTGAACAGCCGGCGTTGTGTGAGTGATGCATCTATCTGCTGAGCGCCGGTCCCTCTCGGGACGAGTTTGGGGCG
AAGTCACTGTCCGGTGCCTGCGGACACTCCCACCCCCACCCCCTTCAACCCCCCCGGCTCTTCCCAGAGCACGGAGTCTC
CAATAAGAGGGGGAGGGAGAGAGTTTGGGGCAAGAGAACTCAGGGGGAAGGGTTAGCTCATTATAGGAAGGATGTGGAGG
CTTTAGAGAGGGGGGGGGTGGGG
>M00285:128:000000000-BF978:1:1112:27429:18228_1:N:0:46
TGACTGCTATTGCTTTCAGTCCAACAGCTAATTTTCCATTAATTCCATGAGCCTTAACCTTTAGAAGCCTCATGCAGACA
AATTCCAAATGCCTTCTGAATAGTCAATTACATCCATAGTATGGACTGTTCTCATCCATTGCTTTAGTCACCTCTTTGAA
AGATTGCAGTGGATTACTAAAGCATGACATAGCATGCTTCTAAATCCATTGTGATAAGCTCTTTAAGGTCTCCAAGCTCT
AAGCATCCCCCCCATTGCT
>M00285:128:000000000-BF978:1:1112:20252:18228_1:N:0:46
CTTTCTATACAATGCGCATGGACCATCTAGATCAAAACAATTGTAGTGTATGTATTTCATGGTGCTGCGTCGTTTGGTAA
CAGTTACTTAAGTGTAACTCTTACCCCTGAAAAGTCAATCGCAGGTATAGCAATAGATTTCCTATTTGCCTAAAACAGCG
TTTTATAAGCTA
>M00285:128:000000000-BF978:1:1112:27798:18229_1:N:0:46
TAGTTAGCACGCAAGCTGAAAAAGAAAAAAAATGGTATAAAATGCAAGAGAGAGAACATCAACAAATGGAAGACACTCAG
TCCCTGAGACTGTGCGGTTCATTGCCAGTCTCTGATACCGTATGAGGTCCAACCTGTACTTGTCAGTCTCTGGTAACTTT
T
>M00285:128:000000000-BF978:1:1112:10814:18229_1:N:0:46
CAAATTCATTGGCTGTCACCATCTCTGAAAAAACATTGGGTGTAGGTGTGGGGTGTGTTTTTTTTCCTGAAGAGAACAAC
ACAAAACCCCATGTATGGCAAACAGAACTTTCATTTGTGCAGAAAAATGTCCGATTACAAATGCATATTCCTGAGTCCCA
TATCAAGCTCCCTACTCATAATTTCCTATATGCTTTCTTTCAAAATGTCCTGCCCTAATATGTGACTACTTACGGTTTTG
AAATAACTTTCTTAATGTTGACCCCAATTGTGGGTAAAGAAATTGTATCCTTGTACTCAC
>M00285:128:000000000-BF978:1:1112:18008:18233_1:N:0:46
CGAGAGAGGCTAACTGCAGCAAATAATGGTAACGTTGGCTTAGAGAGGCAGCTGAAGGTTAGTTAATGGCAGATAATTTG
AATCTCCTCCAGACAGACTAAGGATACAAATAAAACCGAAAGATCCAAAACACTGCAGGGGCAGGAAATCTGAACTGAAA
GGGAATGCTGGAAAAAGGAAAACCTGAGTTAACAATGACAGCTGATGAAAGGTTGATTATCTGAAATTGCTGAATTCATT
ATTCAGTTCTGAGGGCTGTATCACTCC
>M00285:128:000000000-BF978:1:1112:15414:18233_1:N:0:46
AGCGTTTTCAAAGCAGAATATGTTGATTTGATATTTCTTTCTCTAACACTAAGCACAAACTGCATAAAAGCAGTTGTATT
TCATGTGTTTCATTGTGCTGAGACGATTGGTAACATTTATTTGGCTCTAGCATAACACCCTGAAAAGTTAATTGCAGATA
CATCAATAGATTTCCAGTTTGGCTAAAACAGCGTTTTCAAAGCAGAATAGGTTGATTTGTTATTTTGTTCTCTAGCACTA
AGCACAAACTGCATCAAAACAGTTCTATTGCATGTGTTTCATTGTGCTGAGACGATTGGG
>M00285:128:000000000-BF978:1:1112:19468:18234_1:N:0:46
TCTTTCTGAAAGGTGGAGGTAACGGTGGCTATGCTTAGAAGATTAAAACTGACCGTAACTTTCCCTTTAAGGACAGCCAG
AATGGGTCAGCAGTTCCTGTGCTGAGTGAGTGTGAGAGTTGTTGGACTGCTGTCCGGGACCAGCGTCATGCTAGAACCAG
CTGAAGTCACACCACTGGGTCTCGTCTCTGGTGACCCCCCCCCCCCCCCCCCCCCCCCCCCACCCCCCCCCCCACCCCCC
CCCCTCCCCCCCCCCCCCCTCGCTCCCCGTCCCCCCCCTCCCGCCCCCCCTCTCTGCCTG
>M00285:128:000000000-BF978:1:1112:18030:18235_1:N:0:46
GGCTAATTACAATGGTATTAGGCAGGAACATGGGAGAATAAATTGGGAACGGATGTTCTCAGGGGAATGCACAGCAGAAA
TGTGGAGGCTGTTTAGAAACTTCCATGGGGTTCTGAATAGGTTTATCCCACTGAGACAAGGAAAAGATGGTTGGGTGAAG
GAACCATGGGAGGTGGACAT
>M00285:128:000000000-BF978:1:1112:15675:18236_1:N:0:46
CCTCTGCCATCAGATTTCTGAACGATCCATGAACACTACCTCATTACTCTTTTTTTTGTACTATTTATTTTTGCAATTTA
TCAATTTTTGTGTCATTCCACTGTACTGCAGCTGCAAAACAACCAGTTTAACGTCATAGGTCAGTGATAATAAATCTGAT
TCTGATATGCATCAAAGTAAAAAGATCCCAAAACCCAGGATGACAAACATTAGCAACAAGGAGTTCCACAAGAGAGACTT
CAGATGCTGGAAATCTGGAGCAACGCACAAAATGCCGAAGGAACT
>M00285:128:000000000-BF978:1:1112:16331:18236_1:N:0:46
CACGCAGACACGGGGAAAACGTGCAAATTCCTTACAGACAGTGGCCGGAATTGAACCTGGGTCGCTTGCGCTGTCATAGC
TTTACGCTAACCGCTGCACCACCGTGCCTGCCGATCCCACTGACGTGTAGATCGGGAGCAATGGGGGCGTTATTGAATAT
CACAGAGTGTTTCAAGCACAAGAGAAACTATTCGGCCCCTCCATTTCTAATGCAAAACCATCCTGTTCGACTC
>M00285:128:000000000-BF978:1:1112:13616:18237_1:N:0:46
GTCTAGTTCAGAACTTTCAGATTCATTGACTGATATCCTTTGTTGCATTTGTCTGTACTCTTTTCAAAATATTTTTATGC
TTGATATTAGTCAGCATTTTGCACAATACCTACATCCTGTGAAATATTTTGCATGGTCATGCCTGTACATGCAGGGTTGT
TATATTGTATGTAGACCATAAGCAATGTCAAGCAAGAAACCTTCAACAAGATTCTGACTTCCTGGCCATAGTGAGGAGCT
GGCCTCTAGTAGAAAATGTAATTACAAAATCAAAGCTCTTTCTCTCATAGATACTGAATT
>M00285:128:000000000-BF978:1:1112:21056:18238_1:N:0:46
AGATGGTAGAAGCTGATACAATAACAACATTTAAGAGGCATTTAGACAGACACTTGAGCACAGGGAATAGAGGTTTACCT
GTCATGTGTGAGCAGATGGAATTAGTTTAACTGTACTTTATAGTCAGTGTAGACATGGTGGGAAGACCTTATTCCTCTGC
TGTACTTTTCTATGCTCTATAAATGTGGAGGTAAATAAATAATTAGTATAATGATAAACAAGAAAATGAATGTAAGACCA
GAATTGAGAAGGATTAGTTAGTATCCTAGCACAGGAAAAAATACAAATGTTCATATTTCT
>M00285:128:000000000-BF978:1:1112:25928:18238_1:N:0:46
GATCTACACTCTTTCCCTACACGACGCTCTTCCGATCTGCTCTACACCCTTCCCCTACAGAACGCTCGTCCGCCCTCTTC
TACTCGCATAACAAACACAACGCACTTCCGAACCACCCTACGCTCTTCCCATCCACACCGAAACAGACAACCCCCCTAAC
CGCACAAACCACAGCCGCCAAGAGCATGGTATGCCAGTCGCAGCATGCTCCACCACCGCGACGGGGAAACATAAGATGGT
CACGCAACAGGTGACAGAGCCAGCCCACACAGCGAGACAGAGCACACGACAAAACCCAA
>M00285:128:000000000-BF978:1:1112:24746:18239_1:N:0:46
GATCTACACTCTTTCCCTACACGACGCTCTTCCGATCTCGACTACACTCTTTCCCTCCACGACGCTCTTCCCAACTCAAC
TTCACTCCTCCCCTCTCCTCCCTCCTTCACAACCACCCTCCCCCCCCTCACTCCCCCGCACTAACGTCCAAACTCTCTCA
CACTCGCACTCGCCCGACCACTCACCAACACCACACAAATGTGCGAGCTCATAAAGCCGCAGTACGTAGAGTGAGCCTAC
CACTCCTGCACTCATGGAGCGCTACAGATAAGCTGCGCACAGCATGCGCACAGAGGACT
>M00285:128:000000000-BF978:1:1112:15328:18239_1:N:0:46
GAAGCCACACTGATTATAATAGTGCATAGATAATAGTGCATTGTGGACTTGATTCCTTTAAAGAACAGCAGAAGTAAATA
CCATACAAATACTGGTTAATCCAACTAATCTTGATGGAAACAAAGATGTGAGAGCATCCACACCCCAGGGTTCAGAAGAG
TTACAGAAAAATTCCACGAGGATTCTGCTTCTGATTACTATTCAGTGGCCCTGATTGGAAAGCAGATGTGAAAGTATATC
AAATGA
>M00285:128:000000000-BF978:1:1112:28254:18239_1:N:0:46
GATTTGTCATATAAGAACAACAAAGCTGAGGAATTAGAAGCAGAAGTAGGTCATAAAGGCCTTTGCACCATTGTAAGACT
ATGGCTCATCCATTGCTTCAAGTCCATGTTCTTGATAGACTCCTCATTTCCCTGATTCCATAAGTGTCCAACAATATATC
AATCTCAGTCTTGAATATATTCAATGACTGAGCATCTGCAGCCCTCTATGGTTAAAAGTTATAAATTTATAGCTGTATGC
AGTAAATAAATTTCTATGCATCCTAGTCCTAAATTGCTGACCCTTATTC
>M00285:128:000000000-BF978:1:1112:6530:18239_1:N:0:46
CACACCCTTCACCCCTCTACCCACTTCCCTGTCCCTTTTGAAACATCTAAATCCTGGAACTTCAAGCAGCCACTCCTGCC
CTTGCAACAGCCAAGTCTCTGTAATGGCCATAACATCATAATTGCATGTACTGATTCATGCTCTAAGTTCATCATCATTA
TTCTTAACACTTCTTGCATTAAGGTAAACACATTTCAACCCATCCAACTGATTGCATTTATGCCCCATCTCCTGCCTATC
CTTCCTCACCTTGTCTGTACACATCGCATCAACTTCTACACCAACTGATCCATCTTGTA
>M00285:128:000000000-BF978:1:1112:16667:18241_1:N:0:46
TCCCAGAAATAAAATTAAAAATGGAGCAATGTTCTATTTGTTTAAACTGTTCTATGATTTCAATGAGTAATTTGAAGTAA
TCTTTTAGGAATCAAGAATTATGGTGAAATTTTTTCCTTAAATCAGCTGGCCTCTTGCATAATTCCAGTTTCTTTTGCTC
CATTGTCTGGTTCCTTAACCCCAAGACTTGGAATTCCCTTATTTCACTTATCCACCTTTCTCTTCAAGATCCCTGTCTTT
GGCCAAGCTTTTGGTCACCTGAGCCAATATTTTCCATGTCAGATTTTGCTTAATAATGTT
>M00285:128:000000000-BF978:1:1112:21403:18243_1:N:0:46
GATCTGAATGCACAACCTTAATTAATCTATTTTGTTCTGTTACTTACGTGAACCATATTCATTTGCCTCACGTTTATCTG
GCAGTTAAATTCTGCATTTCAATCATTTCTCAATTTATTCATTTTTTGAGAACTGAGTTTTGCTGCCAAGGCCAATAGTT
ACTTCTCATCACTAATGGCCCTTGGGAAGATTGAGGTGAACTATGGGCCTGATCCACTGCACTCCTTTTTATGAAATACT
TCCATAGTACTGTTAGGCAGAGTGTTCCATGATTTAACAATAATGAAAGATCATCAGT
>M00285:128:000000000-BF978:1:1112:19980:18243_1:N:0:46
AGGTGAAATATATAAGGAGAATCTGAAGGGGAACTTCTTTACTCAGAGGATGGTGCGAGTGTGGAATGAACTGCCAGCGG
AAGTGGTAAATGTGGTTTCAATTGTAACATTTAAGAGTGGTTTGGATAGGTATATACATAGGAGGGGTTTGGAGGGATGT
GGACCAGGTGCAGGCAGGCAGAACTAGGCAGAAGATCAGGTTGGCATGGACTAAATGGGCTGAAGGGCCTGTTTCTGTGC
TGTAGTCCTCCATGACTTGGGAAAAAAAACAATGCAGATGCTGGAAACTGGAAATAACA
>M00285:128:000000000-BF978:1:1112:23338:18244_1:N:0:46
ATGAGTAGAGCCCTAGCACCTTAAGCCTCTCTCTATATTCCATACCCTCCAATCCAGGCATCATCCTGGTAAAACGCCTC
TGCACCCTCTCCAACGCTTCCACATCCTTCCTATAATGCGGCGACCAGAATTGAACACAATATTCCAAGTGCGGCCTAAC
TAGAGTTTTGTAAAGCAGCATCATCACCTCTCTGCTCTTGAACTCAATCCCTTTATTTATAAAAGCCAACATCCCATAAG
CCTTCTTAACAGCCCTATCCACCTGCGAGGCAACTTTGAGTGAACTGTGGATAAGAACCC
>M00285:128:000000000-BF978:1:1112:6899:18244_1:N:0:46
GAGGGCTGGTACTGGTGGTTATTGCCACTCTGAGGGACAACACTTTTATCTATATTCATTTAAGCCATTTCTTTGCTGCT
GGCATTGCCTCAATGTAATCACCAGTAAGCAGAAACAGTTCTACCATCAACATCAGAAAGTTTCTGCCTTCTGGTTCTCT
TTAGTTGGTCATTTAAACAGGGAAGTACCTTATCCCTCATGGAATTACAAGTTTTCCTGACTGCAAGCTGCAAAATTATT
GATGAATCTTTGACTGTCTGTAGAATCTCAGAAAATCCAAATACTTTGCGGTGAATTGC
>M00285:128:000000000-BF978:1:1112:25858:18246_1:N:0:46
CGACAGCTGTTTACACAGTGCGATCCCACTCTCCGACAGCTGTTTACACGGTGCGATCCCACCCTCTGACACCTGTTTAC
ACGGTGCGATCCCACTCATCGACACCTGTTTACACGGTGCGATCCCACTCATCTTCACCTGTTTACACGGTGCGATCCCA
>M00285:128:000000000-BF978:1:1112:6935:18246_1:N:0:46
TGCAGTACACATCCCCTCAAAAAGCACTTCCCAACTTACACTCCCAAGCTCGTTCCTTATAGCCCCATAGTCTGCCCTAC
CCCAATTGAATATCTTCCTACGCTCCCTGCACCTATGTCTGTCCATGACAATTCTAAAGCTTATCGAGGAATGATCACTG
TCTCCCAGAGGCTCACCCACTAGTAGATCTCTCACCTGTCCCGGTTCATTTC
>M00285:128:000000000-BF978:1:1112:6676:18248_1:N:0:46
TGCCGTACCAAGCCGTGATACATCCAGATAGGGCACTTTCTGTGGTACAAGGATAAAAGTTGATGAGGGTCAACAGCAAC
GTGACAAATGTTGTTCCTCTAGTTTGGGCAGTGGGGA
>M00285:128:000000000-BF978:1:1112:24839:18248_1:N:0:46
GACAATGAAATTTAGATCGCTCTGCCTTGCATTCCTTTCAGCAGCTTCCAGCTGCAGATTAGTATGTATAATATCTTGGC
ACAGAATCAGGTTGACAATATTACAGACCTAGCTCTAAACCATCAGTCATATCTAATGAGATTTAGCTTTGGCAGTAGGC
CCTTGAGAGCTCTGCCTCACAGATATC
>M00285:128:000000000-BF978:1:1112:24925:18250_1:N:0:46
AGTAATGATCAATGTTGATAGCAACTGGAAAATTGAGAAGGGATGTGGTACCAAAACAAACCCCTTCTAACACTAGTCCA
TGTGGCAGGGGGCGTGGAAGCAGATACTCTGTGCTGGGTGGAGGTATCATTTGACCATTGAAGGGTCTGACCACAGTGGG
CAATCATTTAAGCAGCCAGCTTTGATATGGCTTCCCACAGACCCTCACGACTGAAAAGAGCTGAAGTTTTTGG
>M00285:128:000000000-BF978:1:1112:21095:18255_1:N:0:46
CACATTTATGGTGATCTGGGCGGCTTCAATTCACAGCGGTTCCAATGCCTTTTTGCAGTGTGGCCAGGTTCTATTCTGGG
ATGGGTTGCAGAAGGCACGAACTCTCTGGAGAGAGGTGGTTGATAGGATCTGTGTGGTTGTGACTGTATCCCACCCTCCT
CATAGCCCACTCACCAATCCCAACTTGAACTGATGCCTCTCAGGTCGATCTCCGTTTCCCAGATCTCAGCTGCCTGATCT
GCTGACTCATAAGTCACACAGCTCGGACACAGGCTCTTTGGCC
>M00285:128:000000000-BF978:1:1112:15331:18255_1:N:0:46
ACCAGCATTTGCAGAAAGAGAAGAACGGAGTTTCGTATCTTTCATGGTGGAGGAGAGTGTTCACCTGAAATGTTGGCTAT
TTCTCTCTCTTTGTGGCTGCTGCCTGCCCTAATGAGTGTTTCCAATATTTTTCTTTAGTTCAGATTTCTAACATCTGCAG
TTTTTGTTTGCTTTTTGATTACCAAAGAAGTTATGATTGCTTTCCTTTTTTAGCAAAGATGGTTAAGGAAAGACTTAT
>M00285:128:000000000-BF978:1:1112:13081:18255_1:N:0:46
GAACTTTGGGTTTTTTGGGTTTAGGTATATACTACTTAAGGTCCAACTTTGAAGAACATGTTTCTGGTAAAAGGGAACTG
ATGGCTGCTGTATAACTAAAATCTGATATCAAATAGTAATCCTGTTTGCACATGGCTCTGTAGTTGTTTAAACTTACCAT
CGTGATTAGGCCAACCCTTCAGCATTTGTAATAAAAGCAAAATACTGCAGTTGCTGGAATTAAAAAATATGAAAAAGCAA
GTAAAACTGGATTTATTTTGGTCAACCACTTAAATATAAGCAAATTACTTGGTTATTGGG
>M00285:128:000000000-BF978:1:1112:19237:18257_1:N:0:46
CACTCTGCACTTTAAATGAGGTCATTTTTAAGGAGATTGAGCAGCTTACTGAAAACCATCCCTTCGTATTTAACCCTTGT
CGTTACAAAAGTCCAGAGCTGTAAGTTTTTTCAGTTGACCTGAAAGAACAAGTGGAAAAAGCACCTTATCTGCAAAGTTT
GTTGACATCTGTGAAGCACCATTTCATCCTAAATGTAAACAGGT
>M00285:128:000000000-BF978:1:1112:24176:18257_1:N:0:46
TTTTCTCTTGTTCTCCAGCAGTGACAACTGAAAAAGCGACGTCTCCATCTACAGCCAGTTCCTCAGCAGGTAAGTGATGT
TTGCTTTCAACAGAATCGTCGAATAGTAACGAGGTACCGTTTGAGACTGTGTCACTGCTCTAGAAGAGCATTTTTA
>M00285:128:000000000-BF978:1:1112:3337:18257_1:N:0:46
TCCTAATTCCATAATCATTGTCTCCATGGAAAACCAATGCTACCATTGGTCTAATCCCAGACCAGTGATTGTTTGGAGTT
GCTATCTGTACCTTCTCTTTATAGAGCTGATCACACTAATGTTCAACTCCTACAAATATTTTACTGCTATTCCCAGCAGA
TCCTTCTGGCAGGGTACTGAAGTTGTGAGGTAAAATACCAGCACTCACAACTAGCAAGGAGCTGCTGGCACTTGTCATTG
AATTTTGTGAGCCTGCAATTGGGGCCGCACCCTGGACTCATTACCTAGGACATGGAGGTT
>M00285:128:000000000-BF978:1:1112:13766:18258_1:N:0:46
AGCTTTCTTGGCTGTGGCGTCTACATGGTTGGTAGTGTTCACTCTAAGGAAGATCTTAACCCTCTCGACCTCAGCACCAC
TGATGTAGACAGGAACACGTACACCACCTCCCTTCCTGAAGTCAATGACTAGCTCTTTTGTTTAGCTGACATTGAGGGAA
AGGTTGTTGTCATGACACCGGG
>M00285:128:000000000-BF978:1:1112:14517:18262_1:N:0:46
GCGGCCAGTAAGTTTATTATTGCACCCCTGCATACATGTACTTATGCACGTTAAAATAAGCTCGGCTTTCATTTGACTTT
AAGTAATAGTACAGATTGCATTGTTTAATTTGTACACAAGGCATATTTTAATAAATCTGTAGTGCGAATAATTCGGATAA
TAGAATATGTCAATGACCTGTGTTCACCTCACCCCTGAGAATCAGTCCTA
>M00285:128:000000000-BF978:1:1112:7813:18262_1:N:0:46
TTAGAATAGTAAGTGTTTTTTTTTTTTTTCTATCCTTTTTTCCCCACCCTCCCTTCCCTTTGGAGCAGACTCGATGGGCC
GACTGGCCTGCTTCTGCCCCTTTATTTTTAGATCTTGTGAAAATGGTCACTTACCGTTCTAGTTTTCAAACTTTTGGCCT
TGTTGTCAACTCCTATTATCTAACCTAATGCTTAAATTTCCAGGGAATGTTACATTGAATGTGATTTA
>M00285:128:000000000-BF978:1:1112:9391:18265_1:N:0:46
TCCCTAGAATGGACAGAATGTCCAAAAAGGGAAGGTTAGGCTTTATCCACTAGAGATTAGAAGACTGAGAGATGACATGG
CAATGTATAAGAACCTGAGGAGTCTTGACGTCAGAGGCTGAGGAGCAATCTGATAGAAGTTTATAAAATTACGAATCAGA
ATCATGTTTATTATCATTGACATATGTTGTGAGATTTGTTGTTTTGCTGCAGCAATACAGTGCAAGACATAAAAATTACT
ATAAGTTATAAAAATAAATAAATAATGCGAAAGAGGAATAATGAGGTAGTGCTCATGGGT
>M00285:128:000000000-BF978:1:1112:20170:18265_1:N:0:46
CTCGGTATAGCAGCCAGCACAATCAAAGGAACCACCACACCCCCTCCCCCACCCGGACATTCTCACTTCTCCCCCCTCCC
ATCGTGCAGAAGATACAAAAGCCTGAGAGCACGCACCACCAGGCACGACGACCGCTCCTATCCCCCTGTTAAAAGACTAT
GGAACGGGCCCCTAGTACAATAACATGGACTCTTGACCTCATAATCTACCTCGCTGTGGTCTTGCAGTTTATTTTCTGCC
CGCACTGCACTTTCT
>M00285:128:000000000-BF978:1:1112:27109:18266_1:N:0:46
CCATGCCACTTGGCTCTCCTTCCTATACTCCGACTCATTGTTATTTGTGATTTGGCCCACTACAGTGGTGTCATCTGCAA
ACTTGTAGATGGAGTTGGAAAAGAATCTGGCCACACAGTCATGAGTGTATAGGGAGCAGAGTATGGAACTGGGCATGCAG
CCTTATGGAGTATCAGTG
>M00285:128:000000000-BF978:1:1112:7671:18266_1:N:0:46
GATCTACACTCTTTCCCTACACAACTCTCTTCCGATCTGGTCTACACTCTTTCCCTATACGACTCTCCTCCGATCTCTTC
AGCACCCTTTCCATGCACTGCGGTCCCACGGGCATTTATTGACTCTAGCTGATCTGGAGTAATTCCAGCATCTTTCAAGC
AATTTACCATTACTCGTTCAACACCTATACCATTAGGGTGAGTATCTTTCATATGTTACGCATCACTCGCCAATACGCCA
CCGCTAACCTCCGCATCAATTTTTGCACCTCGTTTTTTTGCATGTTCGCAATCTTCAAGG
>M00285:128:000000000-BF978:1:1112:27852:18266_1:N:0:46
AATGGTTAGTTTCAAAAGGAAGATTTTAAAAAGCAGTAATAGGAATCATTTATTTTGAATTATAGGTTTAATTCACTGAA
GCCCTGGGCTAATATATGTCAGCAGTATGGCATCTGACTGCACCCCAAACCCAAAGTCTTACCTGAATGAGGAATCACTG
AACTGAGTCCAGAACAGGAAGCTAGCTGATTCAAAGGCGGCAATGTGTTTGCCAAAGACTTGCCCTTAGGATGATAACGT
TCAGCTGTCACTGCATCTGATTCACAAATGGATGTAGCTTAATACTGGTAAAGGTTTTAT
>M00285:128:000000000-BF978:1:1112:24398:18267_1:N:0:46
TGAAATACATACACTACAACTGTTTTCATGTAGATACTCCATGCGTTTTGAGTTGAAAGTGGCAAATCAATGGTTTTAGC
TTTTAAAACGCTGTTTTAGCCAATATGGAAAGCCTTTGCTATATCAGCGACTAACTATTCAGGGGTAAGAGATAAAGTCG
AATAAGTGATAACAAACGACTCCGCACCTTGAATAACATACACTACTATTGTGTTCCAATAGTTACTCCAT
>M00285:128:000000000-BF978:1:1112:12654:18268_1:N:0:46
AGTGTATAAGTATATAAATAAATCATATAGCAAGGTTCTATAATAACATCTTCCTACATGGGATGCAAGAAAACATGGTA
CTGGTTCTTAGGCTTGGGTGAATTGTATACTTTTATTTTGAAGCTCCTGGTGCCTTCTCAAGTTGATTCCCGTTAGTTCT
GACAAAGTGTCTCACCGCTGACGCATTAACTTTGTTTCTCTCTCCACAGATGCTGCCTGACCTGCTGAATATTTCCAGCA
TTTTGAGTTTATATTCCAGCAGTACCTCCAATGACTACAAAACTTGAATAGGGAATGAAT
>M00285:128:000000000-BF978:1:1112:7599:18270_1:N:0:46
TACCAGCTCTTTTGATGACATTGTGGGCAAGGTTATTGTCATGACACCATACCACTGAGCTCGCCATCTCCTTCCTATAC
TCGACTCATTGCTGCTTGAGATATGGCCTACAATGGTGGTATCATCTGCAAACTTGTAGATGGAGTTAAAGCAAAATCTG
ACCGCACTGTCATGAGTGTATAGGGAGTGGAGTAGAGGGCTGAGGACGCAGTCTTGTGGGGCACCAGTGTTGAGAATAAT
TGTGCCAAAGGTATTGCTGCCTATCCTCACTGAATGCGGTCTGTTTCTTAGAAAGTCA
>M00285:128:000000000-BF978:1:1112:4463:18273_1:N:0:46
GCACTGAACCAGACGAGGTACAGTCTGCACTGCTCACAACCTGGCAGTGTCCCTGGGCTGGGCTTGGGCCCCGGGGTGTT
CTGTCCCTTCAGTGGACACCAAAATGATTTCTCTCTGCCCCAAAAACAGGTCCGTCACCATTCAGGAGATCCAGGAGCAC
CTGGCCCAGTGGCACCTGGTGGTGGTCCTGGTCAACGCCATCCTGCTGGTGTGTGACCTCTGCTCAGCTCCACTCAGGTT
CTGCTGCCTCCTCCCCATTGGCCAGAAATGCTTCTGCAGGAAGCCGGACTACCAGGGAC
>M00285:128:000000000-BF978:1:1112:11608:18274_1:N:0:46
TGTTACCAAACGACTCAGCAGCATGAAATACAAATACTACAACTGTTTTCCTGTTGATACTCCCTGAGTTTTGTGAAGAA
ACTTGCAAATCAATGATTTTAGCTTAAAAAACGCTGTTTAGCCTAGGAAGAAATCTGGTGATATATCAAGATTACCTTTT
CAGGGGTAAAAGGTACAGTTGAATAACTGTTACCAAACGACACAGCAGCATGCAATACATACACTACAACTGTTTTCCTG
TTGATACTCCATGCGTTTTGTGAAGAAA
>M00285:128:000000000-BF978:1:1112:5553:18276_1:N:0:46
TGTGTTTATGATCTCAATAATCTTCCTCCCACCAGTTGCTTCATCTTGCCCCATCAACCCATTCCTTTTTCTGTACTTAG
CTCACTTCCCTCTAAATATACTGATGGTATTTGTTTCAATTACACTTCAGTGGTAAGTTCCACATTTCAAGTAAGAATGT
TTCTTCCGAATTCATTGCTGAAACTATTATATTTATATCCCCAATTTTGAA
>M00285:128:000000000-BF978:1:1112:3134:18276_1:N:0:46
GCTTTCAGCATTTGGTTCACTGCACCTTCACTAGCTTCTTAAAAGTGTTTCCTTTTACACTGTTACACTCTTCCCCATCT
AACTTTGCAAACTATTTCTCTTTAAGTATATGCCTTTTTAAGGTTGCTATAAAATCCTTTCAGGTAGAGCATTTAGA
>M00285:128:000000000-BF978:1:1112:19429:18278_1:N:0:46
CCAAGGGTCACTGCTGACCTCTGGCAGAGACCAGAATCCCTCTTCCTTTCCAGTCCTGATGGAGAGGGTCGGCCCGAAAC
ATCCACTATTTCCCTCCATGGACGCTGCCTGACCTGCTGAGTTCCTCCAGCACTTTGTGTGTCGCTCCAGACTCCAG
>M00285:128:000000000-BF978:1:1112:18928:18280_1:N:0:46
GGCTCGCCATCACAGTCTGAATATTTTAGCTGCACTTCCACTAAAATTAGTTTTAAAACCATAAACTAATGGAATGTGGC
TTTATGTTTAATGTAGGCATAGAGCACTAGGAGGATAAATCTCATACCATTTTTCTCCACTCTGGTGAGATGCTTCACTC
CAGAGAACACCTCTGCCAGCTCAGTCATTCTCTCAGAGCCCTCCTTCTGATAGCTTTCCCACTTCGCTTGCTTTTCCGAC
AGCATTTGTTTGAACATCTAAATGATGAACGAAGTAAATGTCATTCAATAAAAGTCAACC
>M00285:128:000000000-BF978:1:1112:23364:18283_1:N:0:46
TCCTTCAGTGTTTAAACAAATTTAGAGCTCCATGATTAACAGTATTATGGGTATACCTTTGCCACACAGTCTGTGGTAGT
TCAAGTTGGTGATTCAACACTACCTCCTTGATAGATCTATTACATGAGAAAATTTAATGAAAGAATGAATGAAAAATTTG
CAACATACATGTTCATTTCAGCAAGGTTAATATAAATTTCATATGTGCCTGGGGACCAATTTGATGGATAGTAGCAGTTC
AATCCTAACAGTCAATAATCAAGCATCCAACTTGCTTGAGAAGGGGTGGAA
>M00285:128:000000000-BF978:1:1112:10806:18286_1:N:0:46
TAGTGTATGTATTTTCTGGTGCTGAGTCGTCTAGAAACAGTTATTTAACTGCACCTCTTACCGCTGAAAAGTTAACATCA
GATAAATCAACAGATTTCCTATTTGCCTGAAACTGAGTTTTATAAGCAAAATCCAATGATTTGAGACTTTATACACTAAC
CTCATGGAGAATCTACTGGAAAACAGTTGTAGTGTATGTATTTTCTGGTGCTGAGTC
>M00285:128:000000000-BF978:1:1112:20355:18286_1:N:0:46
GATCTACACTCTTTCCCTACACGACGCTCTTCCGATCTGGACTACACGATTTCCCTCCACTCCGCCCTTCTAATCTCACT
AACACTATAGGCCTATTGGATGCGCATCCCACCAACGATCCATCCAAAGACGACGTGGCTGAGAACAGGACGTGCGTGCG
TGATTCAGCGAGTCCGCGTGCACTGTGTCTGAGCAATACGGCATTGTCTTCTTACCCTATCCCTGAAGAAGTGCTTATGC
TACTTGCATCTAACGTCATGACTTGCCCATCATCTATTCGGAGTCACGACGGTTGCGCAT
>M00285:128:000000000-BF978:1:1112:8856:18288_1:N:0:46
GATTTTCTTCTAAGGTAGCTAGATTTCAAATGACCATTGGTTTGAGTCTGGGAGCTTCTGGTTCTCATATCAAAGTTATA
TAATTTGGGGAATAAAGTATCTTTATTGTGATTATTTTATTTTCCTGTCATCTATTAAAAGCACACAAATGTTTAAGGCT
ATTTTTACAATTCTCAGAGAGAAATGCATTGATATGATTTGCCAACTCAAACTCTTTATGCTGCCTGCTGCAGTGTAAAG
AGCTGAACAAGGACAGAACATCACAGCACAGTACAGGCCCTTCAGCCCACAATGTTGTGT
>M00285:128:000000000-BF978:1:1112:22160:18291_1:N:0:46
GGAACACCAATCCCTCACCTTTTCCCGAGATATCGATGAGCAGATGAGTGCAGCTTGCTGCTGTTGCTCTTTCCCAGTTT
CCCACAACACAGGAAGACACATCCCAACATGTCCCAGTGATGTGTTCACTCTGAGTGACGTCACTGTGTTCACTCACCGT
CTGTGTTCACGCTGTGGAATCGCTACCCTCACTCCCCCTCCGTTCGCAGAGGAAGTTTAACACGCTCTTCTCCACTCACA
GATGTGGGAAAGAGGCACAGATTCATGCAGCACGAAAACCGGCCTTTCGGCCCATCAAGT
>M00285:128:000000000-BF978:1:1112:25810:18292_1:N:0:46
CACTGTGTCAGCAGTGGTGTTCCCAACCTTCCTTACTTATTGTGGCATCTGTTACAAGAGCACAGACTTGTTTGTTTTGA
ATAAAGGTGGATTGGATTAACCTAGGAAAATTGGCTCTGGTTCAAGGTACACATCAACTGAAGGAAGTTGATTGATTAAG
TAAAATGCTAAAGAGCACTGCGTCGGTATTGAGATGAATTTTCCAGTAAGGATGTCCAATCAGAAGGACGTGGTATGATT
TTTTTTCCCACATAATTAAATAAATCTCCAGGACTACAATTTCCCAAATCTGCTCTCTGT
>M00285:128:000000000-BF978:1:1112:21357:18292_1:N:0:46
CCTGTCTCCAGAGAAGGTAATTAGCTCTCACTTAGGGTGTGGGACCTCAGGAGATCCCAATGGGCATGAGATTCACAAAG
GATTTTCAAATGGTCTAATGTGGAGTAATTTCCCAATGTAGTCTTGCAACTCATCCTGATATAGTGTTCTTGCAATAAAA
ATGACAACATGATCTTTCCATGGGCCACCTGTTACAAAACTATTCTGCCCAATTTACCAGCATCATTCTTCTCATTTCCA
CTAATTTTGAAGGTCACTGCTCTGTCCAAGGGTCATCATTGTGGACAATGCA
>M00285:128:000000000-BF978:1:1112:18334:18294_1:N:0:46
TTGCTATCTAGTGCGGGGATCAATTTTCCCAATTAGGAATACGGAAAGGCACTGCACTTTGCTCACTGAACTTGCCTCTT
CTATTTTTTTTTACACATTAACAGAGATGACATGATAGATAATATAAAATTACGAGATTCAGAGGAAATGTCGATACCCA
AAATCTGTTTCACTGTGTTGGTGCGAATAAAACCGGAGAGCTTAATTTGATGACGAAAGGGTGAAAGTATAAAAGGAACC
TGAGTGGCATTTCCTTTGAGACAACATGGTGCCTATCAAGAATAAGCTTCCAGAGGAATT
>M00285:128:000000000-BF978:1:1112:15334:18296_1:N:0:46
CCATGCCAGTGATATGAATTCAAGCAGTCCAAGTGTGGATGACCATCCTATACTGCCAAGTGCCAAATGGAGAAGATATT
GCAAAGCATAGAAGAAAAAACAGAGCAAACTAAAATGAGACAACTGTTAGATGTATATAACTGTGAGAGATTTGAAACAA
AGATTATATCAGTTAACTAAAAAGTGACTGAAGGGGAATCTAATAGAAAATTTGTCAAATTTTGAAAGGGTATACTGTGA
TTTCTCCTAAGTGGTAGCATGACTATAATGTATAGTAATTGTGCATAGAAGATCATATG
>M00285:128:000000000-BF978:1:1112:28650:18296_1:N:0:46
AATTATCTCAATGACATTAGGTTAAAATGTGGCAGTTGGGAAAAATTCCATTTCTCTTTCCTCCCTCCCCCCACAAATCA
AAATTGTATTTGAGCAATCATAGTCGTTCATTCTAGCTCCGTGAAATATCCTACTAGAAGTATCCAGTATTCCATTTGGT
GATGTGACTGCCCTGAGAACTGATTCAGGCAATAGCAGTGGTGATATTAGAGTGACATGTAAGCTGGGGGTCAGATGAGA
CAGCCCACATTTCGAATCTGGTATAACATATGTCTATGTACAAAAACTATTTCCTTCGTC
>M00285:128:000000000-BF978:1:1112:18967:18296_1:N:0:46
AAACGCTGTTTTAGACGAATAGGAAATCTATTGCTATATCAGCGATTAACTTCTCAAGGGTAATAGGTACACTTAAATAA
ATGTTATCAAAGGAATCAGCAACATGAAATACATACAATACAACTGTTTTCATGTAGCTACTCATGGGTTTTGTATAGAA
ACTGGGAAATGAATGGTTTTAGCTTATAAAACGCTGTTTTAGCCTAATATGAAAACTGGTGATATATCAAGATTACCATT
TCAGGGGTAAGAGATACAGTTAAATAACTGTTACCAAACGACTCAGCAACATGAAATAC
>M00285:128:000000000-BF978:1:1112:7659:18297_1:N:0:46
CAATATCAAACTGTGTTCCATTATTAATGTTATTAAATCTTTAGTTTAAGGACTGATAGAAAAGATAAAATCTGGAGAAA
TATTCATTGAGGCAGTATTAACAATTTATTAATAAAAGCATGTGATGTTTTTTGTTGTGTATTTC
>M00285:128:000000000-BF978:1:1112:18232:18299_1:N:0:46
GGACTATCAGAACTGAGCACAATACTCTGTGTGTTCTCACCAAAAACTTGCACAGTTGCAATATGATGTCCCAGTTCTTG
TACTCAATGTCCTGACCAATGATGGAAAGCATGCCAAAATCCTTATTCACCACCCAGTCCATCTGTGTCGCAACGTTCAG
GGAACTATGCACCTGTGCTATGCACCCCAGGTCTCCTGAAGGATGGAGAGTGTCCCATATTTTCCCATTCATTCTAAAGA
TTAGTTCCACTTCCATGGAAGGTTTGTTGGATGTACTGGAATGGTATCAACAGGAATAT
>M00285:128:000000000-BF978:1:1112:4690:18301_1:N:0:46
GCCACAACATGTTTCACATCCTGTAAGTCGGTGATAATAAACCTGGTTCCGAGGTGTGGCAGCACCTGCCTCAGCACTGG
TTGGTGAGGGGTCCACGTGACCTGTGCGTGTCTCTGCAGGTGGAGCACCTGTGACGAACAGGGAGGGAAGGATGGATGTC
AGCAACAACGCTCACGGTCTCAACCTAGAGCTGACGTCGCATCAACCGCCTGTGTCGCAGGAGGCTAAGAGCCAGCCCTT
GCAGCAACCTTCTCCCGCACCCCACTCTGCGCAGGTACGTGCCCCCTGAAACTGGGCAGC
>M00285:128:000000000-BF978:1:1112:27294:18301_1:N:0:46
ATTCGTATGCTTGTATTTAATCAATCTGACATGTATTTGCTAACCAAGCCACCTTTCTGAGTAGTCATTCTTTCTGGCTC
TTCCAGCTCAAAGCAAGAAACAACAACACAGACAGCATCTAAAGAAAGTAGAGAATAGATGTAATAATCATTTCTTATGG
TTTAGTACTTAGAAAAAATGTATCATATAATATATATTGAGAGCCCATTTGTTCTTGATGTCTCTGGTTTACAGGTTGCA
TTCTCAAGG
>M00285:128:000000000-BF978:1:1112:4241:18301_1:N:0:46
GCCCAAGAAAAATGGAAAGGTGAGCTCCTGTTCCTCCCACATCTACCCCACACCATCACAAGTCTGAAGTATGCAAGTTC
CACAGAATGGAGAAGTGATATCCAAAATCTCTGCTACCAAAAGGCAACAACTTTAGTGATTCCTAGTCTTTCTGAATGAA
AGCCTCACTTGCTCACATTTAACAAAATATCCCACCCCTTTCAAATACAGATGCCTGCTTTTGAAGCAGCTAGGCTGTCA
CTTAACATTAATAACAAACCCATTTTATAGTTAAGA
>M00285:128:000000000-BF978:1:1112:3287:18302_1:N:0:46
TGGCAAATAACATGCATCTTTTGGAGGTGCTTGCAACTAAAGGTCGCACATTGGCAACAGAGGCTTGGTCATTTGTTTAA
TCCAATGCTTTGGTCACAAATTTAACTGAGTAACCAATCCAAAGTT
>M00285:128:000000000-BF978:1:1112:13223:18304_1:N:0:46
CACATTGGTGGTTATTTTCCAAATGCCCTTAGACTTTGGATCTGTACCTACAAATACCCATTAGCTCATGTTACCCTACT
GTTTAAAATTGGAGAGGGAAAAAACAATTAGTCTGAGAACAGTTCAATTAGTTTGAAATCGGTTGTGGTAAAAATGCCAG
AATCCATTTTTATGGACGTTATAGTAGGGAATTTGGAAAACAATGACAGCATCGGTCAAAGTCAGCAGGAATTTGTAAAA
GGGATATCACATTTGACAAAGTTACTGCAATTTTTTAGGATATAATGTTGAGTGGGTGGG
>M00285:128:000000000-BF978:1:1112:18579:18305_1:N:0:46
CCCCACAACCTCTACAGGCAGTGCGTTCCACGCACCCACCACTCTCTGTGTAAAAAAACTTACCCCCGATATCCCCCTTA
TATCTTCCTCCAATTACCTTAAAATTATGTTGCCTCGTGTTAGCCATTGTCACCCTGGGAAAAAGTCTCTGACTGTCCAC
TCAATCTATGCCTCTTATCATCT
>M00285:128:000000000-BF978:1:1112:16707:18305_1:N:0:46
TATGCATAGTTTATTTTCCTTGTGAATGTTGTGTCTCTGACACTCTGTGCCTGTGATGCTGCTGAAGGTAAGTTTTCCAT
TGCCCCTGGGCACACATGGACTTGTGCGTCTGACAGTAAACTCGACGTTAGACTTTAAAACATCTGGGTGCAGCGCTGAG
GGAGCACCGCTCTGCTGCAGGGGCCACAGTGCTATTGGGTCTGTGCAGAGGTGGCTCCCTCCTGTGGGGAGAGGCAGTAC
TGAGGGAAGACCGCAGTGTTGAAGGGTTGGGGGGGGGTTGGGGGAGGCAGTACTGAAGGG
>M00285:128:000000000-BF978:1:1112:23741:18306_1:N:0:46
TGCTGTAGGAATCAGATTAAGACTTACTTGAAAAGTACAAGTATGGAGGAAAGCAGTTGGAAGCAATCCATAGTGATAAA
TTCAAGGCTGTCACATAACTGGCACACACAAGGATTGTGCTGAAAGATTTGTTCAATTCTGTAAACAACAGTTATTTTGT
TGCTGAGGCAATATTCTAACTGAGCTCTTTCCAACTTTGGTAGTGGCATGTCTCCCTGAATAATTGCTTACTGAACAACA
ATGCAATATAAATTTATTCAGTGAGGTTAAAACTGCCTGGTTTTCCATAACATAGAAGG
>M00285:128:000000000-BF978:1:1112:15053:18306_1:N:0:46
TTGCTTGCATTTGGCCCATATCCCTCTAAACCCTTCCTGTCCATGACCAAATGTCACCTGTCCGAATGTCTTTTAAACAC
TGTAACCTCCTCCAGCAGCTTGTCCCATACACCCACCGTCCTCTGCATAAAAAACCTGCCCCTCAGGCTCCCTTTAAATG
TTCCTCTTTCCATGTTAAACCTAAGACCTCTAGTTTTAGACTCACTTGCCCTGGGGAAAAGGCAGACACCATCCA
>M00285:128:000000000-BF978:1:1112:5028:18307_1:N:0:46
CAATCTTCCTAGCACTTTTTCTTCCCCTGTAGTAATTCTCCACCAAAGTGCACCAACTCTAGACCAATATTCAAAATGCA
TCTGCAGTGACATTTTTAATCATGGTCCTAAACAAAACATAGCTCTTATTTACCCAGAGAGCAAACAGGCTTTTATTATC
TCACTTCCCCATTTAAATGGCCAACAATAAACTGCATTCTTTGGCTTTATTGAGATCTGA
>M00285:128:000000000-BF978:1:1112:14899:18307_1:N:0:46
TCGTTACATGGATTTTCATGAGTTTATAATTTTGGAACATCACTCCCTTTTGCACTTCGCAAATTTAGTAAACATAGAAT
CAAACCAATATTTAATCTGACAATACAAATATAGTTTCAATTTCGTAACTTTTGTGGATAGAATAAATTTACATTGTCAA
GTCCCATTCAATCATTTTTTTTCCTCTTTCAACCATCGTGAGTTTCTGTATGGAAAAGGAAGGGAAAATATGTGTTCGAG
GTTTATTCATCGATAAGGTTTTC
>M00285:128:000000000-BF978:1:1112:27659:18309_1:N:0:46
TTAGTATTGGCATTGGTTTATTATTGTCACTTGTACCGAGGTACAGTAAAAAGTCTGTCTTGCATACTGATTGTATAGGT
CAACTCATTACACAGTGCAGTTACACTGGGTTAGTACACAGTGCATTGAGGTAGTACAGAGTACCTCTTACCTCAGGTAT
AAAAGGTGTCATTTTCTCTCTCTCTTGCTCACTTCCACCACCCCCCCCCCCACCCCCCCCCCCCCCCCCCCCCCCCCCTT
CCCTCTTTCCTTACCTCCGCCCCCACCATCAACGCAATAACGGAAGAGCCAACCCTGAC
>M00285:128:000000000-BF978:1:1112:22517:18311_1:N:0:46
ATGAGGGGAGACTCTATGTGCTTTTTTTTCTTTGGAACAAAGGAGACCGAGGAGCGATTTAAATGTAGTGTATAACATTA
TGAGAAGGCTAGATGGAATAAATAGACAAGATCTATTTCCCTGAGCAGAGAGGTCAGTAACCAGGGAGCAGAGATTTGTA
AATCAGTAGAAGGATTAGAGGGGATTT
>M00285:128:000000000-BF978:1:1112:25806:18312_1:N:0:46
CCTCACAAGCAATGGAACAACCTGCAGTAGTAAAAGGTGCCATGTAAATGCAAGGTTTCCTTTCTTTCTGATGTATCACA
CAAGATAAAGGCTTTTGTGACGTAAACAATTGCTGGATGAAAAGAATTATTAATAATTGAT
>M00285:128:000000000-BF978:1:1112:17027:18313_1:N:0:46
GATCTACACTCTTTCCCTACACGACGCTCTTCCGACCTGGACTACACGCTTTCCCTCCACGGCTCGCTTCCGAACTGAAC
TACACTCTTTCCCTACACGACGCGCGTACGACCAAGATTGGAACAGCGACACGGAAAGCACGACTGGAAGCGATGATTCC
TAAAGGGTGAAATAGCCATGAATGGTTGGTTGAACCTTGAGGCGCTAAGTCGCGGGGTTGAATAGAAAAGTTAGGGACGG
GCATAAGCTTATCTTGATTTACGTTGTAGTAGTTCACTAGTCCGTTACAATCCATACATC
>M00285:128:000000000-BF978:1:1112:4404:18313_1:N:0:46
CTCTTGTGGCCACCATTTCAGCCCTGGGGAAAAGCCTCTGACTATCTACCCAATCCATACCTCTCATCATCTTATACACC
TCAATCAGGTCCCCCCTCATCCTCCTCCTCTCTGAGGAGAAAAGGCCGAATTCCCAAAGCC
>M00285:128:000000000-BF978:1:1112:10617:18315_1:N:0:46
CGAGTAAAAAACTTACCCCTGACATCTCCTCTAGATCTACTCCCCAGCACCTTAAACCTATGTCCTCTTGTGGCCACCAT
TTCAGCGCTGGGGAAAAGCCTCTGACTAT
>M00285:128:000000000-BF978:1:1112:7769:18316_1:N:0:46
AGCTTCTGAATCCGGTTCTAAAACCTCCCGCCAAAGCTACAGTAGGAATTGGAACCATCTGTAAAAGCAGTCAGACCACC
CATTTGATTTCAATGTTTGTGCATTTCTTTAAACTGTCAGAATTGTGTCCTGCCTTGTT
>M00285:128:000000000-BF978:1:1112:7670:18317_1:N:0:46
TGATCATCCTTTGCAATGTCTGTCGCCTTCAGTGCGATTCCACATTGTTTCCTCTCGCCTTTCAGCATTTTGAAAGGACT
GTTCCATTCATGATTCTCTCGTCCACTCTTCCGTCCCCACCAATCATTCACCATCTTTTGGCACTTTCCCGTGCAACTGA
AGGCGCTACAATATTTGCCCATTTATCTTCCCACTCCCCTGGGATCCAAACAATCCTTCCAGGTGAACTTGCACTTACAT
TTCTTCCAATCTGGTGCACTGTATTCATTGCTCACAACATGGTCTCCTCTACACTGG
>M00285:128:000000000-BF978:1:1112:12866:18318_1:N:0:46
ATTGTCCTGACCCTCTAACAATCCAATTGGTAACTTTTCCAAACTTCCCAGTGAACCCAATCTCCACATAAATTCATTAC
TACATGAGGATGGACAGCCAATGGCTTATGACTCACATCACCAACACCACAACCTGTATGCACGACAGGGACCTTTTCTT
CAATGGCCAGCTTGATCTAATGGCCCAAGGCTGCAACTGGGCC
>M00285:128:000000000-BF978:1:1112:20173:18318_1:N:0:46
AAATCCAGAACACCAATCTGGCAAGCTCTTAACTGCTGTTTGAATTTGCTTAGCAAGCCACTCAGTTAGAAGCTGAGTCC
TGACCCGAAATGTTGACCGCCTGCTTTTCTCCACGGATGCTGCCTGGCCTGCTGAGTTCCTCCAGCATCATCGTGTTTTT
CATCTGGATTCCAGCATCTGCAGTCCTTTGTTTCTCTCAAAGATGAGGCAAATGAAGGTGGGCAATAAGTGTTGGCTCTC
TCAACAACACCCAAATCCAGAAAACTAAATAAAAAGCAGAAGTGTGAGTCATCATTCTA
>M00285:128:000000000-BF978:1:1112:22261:18319_1:N:0:46
TAACTTCCTAACCACTGATGTAAGACTTACTGACCTGCCTTACCCCTGATGTTGTTCTTAAACAAAGGAGCAACATTAGC
TGTCCTCCAGTCTTCTGGTACCTCTACTGCGGCTTACAAAGATGCAAAACGTTGGGGAACTGATTTCAAGAGCCACGAGG
CAATGTTGCAGATCTGTAGAACTCC
>M00285:128:000000000-BF978:1:1112:11498:18319_1:N:0:46
GGCGGCGCAACTGTTGTTAGAGCCACCGCCGTGATTTTAGTCAATGTTCCAGGGACGTTGAAGCCGGGTTGTTGTACCGG
AGGGTCATACATCTGCGGGGTAGTGTTCTGGGTGTGTCAGTGACTAAAGACCGACCTTAAACCTCTGAGGCGAGTTCAGC
TGAGGGAATGATGCCCACTCTCCCCACTCATCGCCTTGAGGT
>M00285:128:000000000-BF978:1:1112:25515:18320_1:N:0:46
GATCTACACTCTTTCCCTACACGACGCTCTTCCGATCTGGACTACACGCTTGCCCTCCTCGACTCGATTCAGAACTCGAA
CACACGCTTGCCCTATACGGCGCGAGACCAATCGAGAGAAGAAGCGCACGGGGGTGGGGGAGAATGACAAAGTGCGAACA
AGGAAAGCGCGGGACGGGGGGGAGGGCGAGGTGGGAGGAGGCGGGCGGAACGGAAGGAACAGAAGGAAGAGACGGGGGAA
CGGGAGGGGAGGGATAATAATAAGCAAGATACAGCGAGCACCATAGTACACGATACTGT
>M00285:128:000000000-BF978:1:1112:15420:18320_1:N:0:46
GATCTACACTCTTTCCCTACACGACGCCCTTCCGATCTGGACTACACTCTTTCCCTACACGACGCTCTTCCGATCTAAAC
CACACACTTGCCCTCCACCCCGCGCGTACGAACACGGACAGGAGGCCGCCCCCGTGGCGGGAAGTTAGCAAACACAGCAC
TGTGGCGGGCACGTGGCGGCCGTACACCCACACCCTGGCCACCTCGCCACGCACGAGACTAACCTGTCTGCCCCAGAACA
GTCGCATGGTCCTTTCCTTTATCAGCTCGTATCGCGGCACATCTGACGAGCACAGCTCCC
>M00285:128:000000000-BF978:1:1112:14666:18322_1:N:0:46
TAGGATCAAGACTGCTGATGGGATACTGGGCATTGACTTACATGGTCACACATCAGTCAGGCGTGGGATGAGTGGAACCC
TTCCAAGAGAGCACTACACGTCATCCCTACATTGATATGTGATGCCCTCAAAATGCCACCAATGCAATCACAGCCATCCT
GGAACTTTGAGAAGCCAGTACCCATTGCACAGTCATGTCCCTCTTCATCTGCTGCTTTCTGGCAAGGGAGGAGGAAATGG
ATTGTGCTCTCTTGGGGTACAGAGAATCTATGACATTCCACTTGCTACATGGGGAGATA
>M00285:128:000000000-BF978:1:1112:15381:18322_1:N:0:46
TCCTTCTGATCCTGAAGTACTGTGGGAATGAATGTGCTTTTTTCAGCATGTAAAATGAAAATGTTTAATTGTTTTAACTG
TTTTTAAATGCTTTTGATAACCAGAGACATTTAATAATAATACAAGGCAATAAAGTTCTTGAGGTAC
>M00285:128:000000000-BF978:1:1112:14525:18322_1:N:0:46
CTTGCAACCACAGTATTTATGGGTAAGGCTTTTGATAAATGGTGACCACCCCCAGATGTTGATTTGGCAGTGGTAATATC
ACTAAAAATCAAGGATGAGTGTCAGACTCTGTCTTGCCCTGTGATCTCAAGTCAAATACAAGCACACAAAAAACATCTTG
TTGGCTACAATCTTCCCTTGGTTGATAAATCAGTAATCTCCCATTTTGAACC
>M00285:128:000000000-BF978:1:1112:21427:18323_1:N:0:46
GCTAAAATAGATGGTTCACAGAAGGGGAAAATAAATCACAAAGCAGCCTGCAGTCATATTAATAAATTAACCAATGGGTT
TATTTGCTCATCTGATCAGTGTGTCTGTCGCCTGCTCTGTGAATTAAGGAACTCAAAGCTGTTTTAAGCCCATGAGGCAC
AGGAGTGTGCGGGGGAAGGGCAAGCAAACCTTTAACTTGTCTTTATAATG
>M00285:128:000000000-BF978:1:1112:19130:18323_1:N:0:46
TGCCTCAGTGTCAAGGTGTGTTCACTCTGCCACTCCAGCTGCACACTCTGAAGTGGGATGGGGATTTGGATAGGTCAAAG
CTGTGATAACGAAGCCATTGTTGTTGGTGAACAAAGGCAAACAGGGCAAAATCTGCAAAACTTGGGAGGAATCTTCGAAA
AGATGGGGTGTTGACATTAATTTCTCCATGACTAGAGGATCAATGTTTAAAAGCAGCACAGGGTACAGCTCCATGGGTGA
GAAGGTGGGAGCA
>M00285:128:000000000-BF978:1:1112:6530:18323_1:N:0:46
AATTATTGTCACTGTAGGTCAATAATACAATTGTGGGCAAGGTGTATTAATGGATATGTGTAGGTTGCAGCTAAATAAAT
GGGAAGTGGGATTGATGGAATTGCTCAGAACAACTATAATCCTGATGGGCTTAATGGCCTTCTGGTTTATTGTACAGAAA
TACAAATATAAAATAAATATATCAATATAAACAAAGAGCCAAATTCCAGTAGTGAGCTAAGAATCACTACCCTTGATATT
ATGGCAGTATTTGACTTGAGTGTGGCATTTGTGATTATTGGAGATGAATATT
>M00285:128:000000000-BF978:1:1112:2808:18327_1:N:0:46
CCCTAATAATATGAATGTCCTCCAAAACACCTCCATTAGTTTCCTTTATCTCTTGAGCAACCATGATTTTCTCCTCAGTG
TTTACTGAGGAGAAATATTTGTAAAAAAAATATCACCCATCATCTGTGGCTTGAAACATAGGGGGCTCTGCCAATCTCTA
AGAGGACTTCTCTCTCCCTGGCCACCCTTTTACTCTTAATATAACTAGTGCCTCT
>M00285:128:000000000-BF978:1:1112:5613:18327_1:N:0:46
TCCTGTGGCTGCAGGCCGGGCCGGACAACAGTCTGTGCAGGTCCAGCCCCAGCTTCCTCACACTCAGCCTCCGGAGCCAC
TGGAACAGAGGAGAGAGAGCTCCGCTACTGGGGTGCAGGGGTACCGAACGTCCCTGCCCGGGTGTCCCTGGGGAGGCAGC
ACATGGGAATGGGGCGGGGGTCCTGGTGGGGTTACAGTGTGGGTGGGAATGGGGTGTGGGTGGGGTTACAGTGCGTGTGA
GAATGGGGTGTGGGTGGGGTTACAGTGCGTGGGGGAATGGGGTGTGGGTGGGGTTACAGT
>M00285:128:000000000-BF978:1:1112:14920:18332_1:N:0:46
CATTGTGATTACTCAACAGCACTATAGGATACCTTCACCAGTGTGCAATGATTCAACAATGTGGCTCACCACCACCTTCT
CAAGGGTAATTAAATGCAGGCAATAAATGCTGGCCTTGCTGGTGATGTCCGTATCCCAACAATGAAAAAATGAAATCTGT
CCTTGGCTTCAAAATCATCACATTCTTCACTTCCAGTATTTTACCTC
>M00285:128:000000000-BF978:1:1112:6781:18333_1:N:0:46
AATCCTGGAGGAACTCAGCGGGTCAGGCAGCGTCTGTGGAGGGAAATGGACAGTTGACCTTTCGGGCTAAGACCCTCCAT
CAGGACTGGAAGGAAAGAGGGGAGATTGCCTGTATAAAGTGAAGGGGTGGAGAAAGAGCTGGTGGTTGATAGGTGGATCC
AGTTGAGAGGGGCTGATAGGCAGGTGAGGGAGGGGGGAGATGGGGAATAATGTAATGAATTGGGAGGTGAGAATTCACAG
CTGCCTTAAAGCAGCCAACCATATCCAAAGTTCGAATGCTTTCTTCCATTTTACAAGCAT
>M00285:128:000000000-BF978:1:1112:9113:18334_1:N:0:46
ATGTTTGTTGTGTTTGTAATGCACACTGCTGCTGCTGCAAAAAGCTAATTTTTGTGGATTTATACCCTAGGTATATACGC
CCATGATGATAAACTTGAACCGGACAGGTCAGGCAGCATCTTCATAGAGTTCGTATGAAATGGCATATGATAGGCCCTTT
GGCCCACTGAGTCCATGCTGACCATTTACACCAATCCTACATTAAACCCATTTTATCCTTCCTACATTCCCATCAACATC
CCCCCCCCCCCAGATTCTCCCACTCCTGTTCCCACCACGGGCAATTCGCAAAGGAAGAT
>M00285:128:000000000-BF978:1:1112:7806:18336_1:N:0:46
GGGCATACCAAGCTGTGATGCATCCTGATAGGATGTTTCCTGTGGAGCATTTGTAAAAATTGGTGAGAGACACAGGGGAT
GTGCTGAGTTTCCTTCCCCTTCTGAGATCACTGGTATGATTTCTCAGCTGTTGCATCAATGTGGCTGGACCGGGGCAAAT
TGCTGGTGATATTTAGAACATGGAACATAGAATATAGAAAAAGTACAGCACAATTCAGGCACTTCGGCCCACAAAACTGT
GCCGACCATGTCCCTCCACGAGAAATTCCCAGGCTTACCCATAGCCCTCAATTCCACTC
>M00285:128:000000000-BF978:1:1112:12832:18338_1:N:0:46
TATTTAATGCTATAAGGTACTATAAGGTACATTGCATTTACATGCAATATTGCAGCATTCTCACTTTGCAATAGTATCAC
ATTCAATATAAATCACCTTATAAAGTTCCAATTAATATTGCATCTCATTTATTTTTGGCATCGCTGCTCTCATCCCCTCT
TATACACAGTGCAAGGACAGAGTTCCCCCGATCCTCGCCTTCCACCCAACCAGCCTCAGCATTCAAAGAGTTATCCTCTG
CAATTTCCATCATCTTCCATGAGATTCCACCAATAAACACATCCTTCCTTCACTCCCTTC
>M00285:128:000000000-BF978:1:1112:23675:18339_1:N:0:46
GAGATCGCTGGGCAGCTTCCTTGGCGAGTCAATGTTCTATGTATAAAGGCAGGGCATTCTGTCTATGTACTGCATTCAAC
TAAATCATAAATATATTTATACATAGTCGGTTATATAGTTTCCTAACAGGGAAGCAATTTCAACAAGCTTCACTATAATC
TTTGGCACAACCACACTCTTCCCACTGAACCCAAGTGTCTTGTACCTGATCTCCTCTCCCTCCAGCAATTTCCTGTAGGT
CGCAATTTCAAAATCCAGAGCAATTTTGACATTCATTAATTCCTGGTATTCACGCATTTT
>M00285:128:000000000-BF978:1:1112:21992:18339_1:N:0:46
GTTCTCCATAACTGCCTCTATCCAATCGCCAGACTTGGTTCCTGCTCCAGCACCCAGACACACATCAAATTTCCATCAGC
GGTTTGGACACAGATGTTACAGATTTGTGGGTGAGCTGACGTGGTGCAGCATAATAGTCGGTGGCCGCCTTCATCACTGC
ACTGCTGCCTCAAGTGAGATTAATTCCCAAAACTCGCTGTCATTGACAAAATGTGTCACCTGTTGACCAGACTCTGTTGT
CAGTCGTCAGCTTGATCAGATAGGAGGTGGGTGGTGTAAGAAGGAGCGCGGATTCCATC
>M00285:128:000000000-BF978:1:1112:16054:18340_1:N:0:46
CTTAATGAATACTTTGCTTCGGTATTCACCAGAGAGAGAGAGAGAGACCTTGACATCTTTGAGGATGGCGTATGGCAGGC
TGATTCACTACAGCATGTTGATGTGAGGAAGGAGGACGCACTGGAACTTTTGAAAAACATTAGGATAGAATCATAGAGCT
ACACAGCACGAAAACAGGCCCTCTGGCCCAACTCATCTGTGCCAGCCAAGTTGCCTTACTGAGCTAGTCCCTTTGCTTGC
AGTTGGTCC
>M00285:128:000000000-BF978:1:1112:17147:18340_1:N:0:46
TTTTAATTCTTCAATATCCTCACGTATCTAAGGTGAACCAACCCATTCTCTCCTCAGATCAGTCCTACTTTCCTGGGAAT
CAGCCGTGGAAACCTTTGTTGTACTCCTTCCATAGCAAGAACATACTTCCTCAG
>M00285:128:000000000-BF978:1:1112:23425:18340_1:N:0:46
TAAAGGGAGAAAAGATGAAATACAAAGGCAAGCTAGCTAATAATATAAAAGAGGATACCAAAATTCTTTCAGATATGCAA
AGAGCAAAAGAGAGGCAAGAGTGGACATCAGACTGCTGGAAAATGACACTGGAGAGGTAGTAATGGGGAACAAAGGAATG
GTGGA
>M00285:128:000000000-BF978:1:1112:16966:18341_1:N:0:46
ACCAGTGATGATAATGGTGCACTTACAAAATGACTAGTTGTTACTAGGTAAAAGGGAACTAGAAACTAAAGTTTGTTACA
TGCCTTGAAGTATTAATTTGTGGCTAATAAAAAGTTCAGGTTGTAAAGTGCCGCTGGGTTGAGCACTAAATTGTTGTAAC
TGTAAAATTCATAAGTGTT
>M00285:128:000000000-BF978:1:1112:22251:18344_1:N:0:46
AAAAAGGCTATTTCAAAGATTTTAAGGGTCTTAAATGAAAGTGATGTGCCAAAAGGTTAAACAACAGTAGAAGTCAGTCA
TCCTGCAATGGCAGGAGTGACGCGAGAGCAGAACAAGGCATAGACAGCAGATTTTTAGTACAAGCTTACACTTAGAGGAT
GGGGAACAGCTGAGCAGCATTAAAGGAGTCAGCTCTTTTTTTCCATTCATTTACATGACATGGACATCATTCGCAACGCT
GGTCATTTATTGTCATCTCTAACTGCTACTGAGCTG
>M00285:128:000000000-BF978:1:1112:5647:18346_1:N:0:46
CCCATCCACTTCACTCACCGGATTTCTCCCCCCCCCCCCCCCCCCCCCCGGTTCCCTCTCCCCCCCCCCCCCCCCAAACG
TTTCCCTTAACCCCTTCCCTTCTTATCCGATTCCCACCCCTTTAACACCTGTTGCTGTTCAAAATAGGAAGAGGACACGA
CTGTACCCCAACCACCCCCCCAAAACTCCGATTCCGCCTCCTGCCTGTAAAAAAAAAAAACATCCACATCAGCAGCTCAC
ACTATCGATCCTACTGAGCACTTCCACATATAATAACTACACAGAGACTTAACACGCAAT
>M00285:128:000000000-BF978:1:1112:13914:18346_1:N:0:46
TTCTACATTCCAGTGAGAATGAACTTAAGTTTGTCCAACCTTTCCTTATCGCTCATACCCTCTAATCCAGGCAGCATCCT
GGTGAACATCTTCTGCATCCTCTCCACAGTCTCCACATCTTTCCTATAATGGGGTGACCAGAACTGCACACAATACTCCA
AATGTGGTCTGACTAAAGTTTTATAGAGCTGCAGTGTGATTTCCTTCCTACACTCAACACTCCTATTAATGAAGGCAAGC
ATGCCATATTGTCTTCTTTACCACATTATCCACTTGCATTGTCACTTTCAGTGAACAAC
>M00285:128:000000000-BF978:1:1112:22074:18346_1:N:0:46
GGCCCAGCACCATGAAATTCATACACTACAATTGTTTTGCAGTAGCCACTCCATGGGTTTTGTGTAGAAAGTGGCAAATG
CATGGTTTTAGCTTATAAAAAGCTGTTTCAGCCAATTAGGAAATCTGTTGATATTTCCGACATTACCTTTTCATGTGTAA
GAGGTACAGTTAAATAACTGTTCCAAACGACTCAG
>M00285:128:000000000-BF978:1:1112:20003:18347_1:N:0:46
CCCACTGTGATAAGACTACTGAATGGTTCCCTTATACAATGAGATGGTCTATAACCTCACAATCTACCTTGTTGTGACCT
TGCACCTTATTGCACTGCTCTTTCTCCATAGCTGTGACGCTTTACTCTGTACTGTTACTGTTTTTACCTGTACTACATCA
ATGCACTTTGTACTAACAATGTAACTGCCCTGTGTGATGAATTGACCTGTACGATCGGTTTATAAGACAAGCTTTTCACT
GTACCTCAGTGCAAGTGATAATAATAAACCAATACCAATACATCTTAAACACTAGTCAT
>M00285:128:000000000-BF978:1:1112:19973:18347_1:N:0:46
TCCCATTCACATGAACGTGCTCACATTAGATAAGATTGCCTTGGCTGGTGTAAAGCTGAGGAAATTCATCCACTCCCGCA
GCTCAGAACATCGGTAATTCACATAGACTCAGTGCTGAATCAAGTGGTGGAGCAGGTCAGATACGTTCAATGAGTGGCTG
TGAATATCACTCCACTTCCAGAATTCATTCCATTGATTCCACTGCACACTGTATACCAAGAGATAAATTT
>M00285:128:000000000-BF978:1:1112:28007:18348_1:N:0:46
CCATGGAGGTTCGCTGTGAAGTCCTGGATGTGGGGCACAGGGTACCTGTCGGCAGTCGTGGCATCATTGAGCCTCCTGTA
GTCTCCGCAGGGTCTCCAGCCCTTCGCTGCTTTGGGCACCATGTGGAGCGGGGATGCCCATGGGCTATCGGAACGGCAGA
TGATGCCCAACTCCTCCATCCTGCGAAATTCCTCCTTGGCGAGGCGGAGCTTGTCGGGCAGGAGCCTGCGGGAGTGGAGC
CTGTGTAGTGGAGGTCCCTGTGTGGTGATGTAGTGTT
>M00285:128:000000000-BF978:1:1112:16071:18351_1:N:0:46
GGCGCCAGAAGCGTGGTGACACTTGTGGGCTGCCCCCAGAACATTCTACGCAAGAAGATGTATTTCACTGTGTGTTTCAA
TGTACATGTGACTAATAAAGATATATTATCTTATCTTATGGTACGAGGGGACTGTTCAGTAGTTTTATTACAGTGGGATA
GAAACTGACCTTGAGCCTGGTGGTACGTGCTTTCAGGCTTTTGTATCTGAAGGGAGGCTGACCTAGATACACGGC
>M00285:128:000000000-BF978:1:1112:27574:18352_1:N:0:46
TTAATTTTCTTCTATTGGAAGAAAATAAACAGGAGTAGCAGGAGGCCATTCAGCCCTGCAAGCCTATTCTAGCAGTCATC
AAGTGCCATTTTACACCAGCATTCCCATATCCTTTGATTGCTTTAAATATCTCTGTTTTGAAGAACACAACAACTTTCAG
GGTACAGAATTCCAACAGTTAATCACCCACTGAGTTAGAAAGAGTTTCCTCATCTCAGTACTAAACAGCCTGCCCCTTAC
CCCAAACAACACCTTCTGATACAAGACTCCACAGTCAGAGGAAACATCCTCCTGAATCTG
>M00285:128:000000000-BF978:1:1112:14480:18354_1:N:0:46
AAGGATAGAATGAATAAGGAATGGACAGTCAAAATGGGAGTAAACTGGAGAAGGCAAAATGTGGCAAAACCAGAGCAAAG
CTCGTTACAAAATAGTTCAATTTTCAGTGCTATTCCAGTCAAGTAGCAATTAGATCATTCATCCTTTGTTTGAAGTGTTC
AGATTCAATCACACAAATCTAACTCATCCCCCAGAACTGGTTCTAATGGAAATGCCAGCAGTCTATATTCCTAGGTCATC
TTATTTATTCTGTAAGGTGGATTCTGGGATCCACCAAAGCAATTTCCCATATGTACGATT
>M00285:128:000000000-BF978:1:1112:15205:18354_1:N:0:46
ACTGGTTAGGAAGAAGAAGGCGGCATACGTAAGGTGTAAGCAGCAAGGCTCAGACAGGGCCTGTGAGGAATATAGTGTAG
CAATGAAGGAACTTAAGAAAGGGCTGAGGAGAGCTAGAAGGGGACATGAAAAGGCATTGGCTAGTAGGGTTAAGGAAAAT
TCCAAGGCTTTTTTCTTGTACGTGAAGGGCAGAAGGTTGGCCAGGGTAAAGGTAGGTCCGATTAAAGATGAAGGTGGGAG
GATGTGCCTGG
>M00285:128:000000000-BF978:1:1112:6124:18354_1:N:0:46
ATATTGTTTGCATGCTCAACATCAGACTCCTTATACAAATGCTTTACTCCAAGCTTTGTCAGGAGAAGAGACTACCAGGT
GGTCAGAGGCAAAGGTTCAAGGATGTTCTCAAAACCTTGAAATTCAACATACCCACTGACTCCTGGGAATCTCTGGACTG
TGACCACTTGAAGCTTTTGAGATAGTGTTGAAAACCTTGTATTTTTGCACCTGGACCACAGATCGGAAGAGCCACACGTC
TGAACTCCAGTCACTCCGCGAAATCTCGTATGCCGTCTTCTGCTTGAAAAAAAAAAAAC
>M00285:128:000000000-BF978:1:1112:4310:18357_1:N:0:46
CAATTTGAGCACTGCAATCTCTCACAAACAGCAGTGTGACAATGACAAGATAACCTGATATTTTGAATGATGTTCAATGA
TAAACGTGGGCACTGAGAGTCACAATACTTCTTGGAAA
>M00285:128:000000000-BF978:1:1112:10495:18358_1:N:0:46
TGTGTCTGCACCCCCAGAGCCCCTGTGGGGAGCAGGAGCTGGTGTCAGGGTGCGGTGAGCTCATTCTCACAGGCTGAGGG
GTGAGTGAAACACGGCGTCAAATGGTGGCAGGAAGGAAGTGAGAGAGGCCCAGAACTTCTGGTGAAGGAGAAGTAGAGAG
ATGTGTGAAGCAGAGAATGGAGCTGACTTAGTGTATATAAATATAAATTAAATTAAAATAGGCAGAGAGAGAGAGAGAGA
ATGAACCTGTTGTGAGAGACAGGCAGACAGAGAGCCAGGATCACAAAGACAGAGGTAG
>M00285:128:000000000-BF978:1:1112:25709:18360_1:N:0:46
TGCATATAGATTGCATTAAGACAGTAGTGGTCAAGAATAAGTAAAAGAATGGGCAGGCACGGTACTGTGGCAGTTAGCAT
AACTCTATTACAGTGCCAGTGACCCAGGTTCAATTCTGGCCATTGTCTGTAAGGAGTTTGTATGTTCTTCCTGTGTCTGC
ATGGTTTTCCTCTGGGTGCTCTGGTCTCCTCCCACATTCCAAAGACGTACTGGTTAGGAAGTTGTGGGTAATGTTATGTT
GGCACC
>M00285:128:000000000-BF978:1:1112:22764:18361_1:N:0:46
ACACATTCACCATGAATGGAAAGCTGTAGTTATAAGGAAAGGTTGGATAGCTTGGGTTTATACTTACTGGAATGTAAGAG
GCTAAGGGGTG
>M00285:128:000000000-BF978:1:1112:19484:18363_1:N:0:46
TAGTGTATGTATTTCATGCTGCTGAGTCGTTTGGTAACATTTATTTAAGTGTACCACTTACCCCTGAAAAGGTAATCTTG
ATATATCACCAGATTTCTTACTAGGCTAAAATAGCGTTTTGTTAAACTAAAACCATTGAATTGCAAGTTTCCTCACAAAA
CGCATGGAGTATCAACAGGAAAACAGTTGTAGTGTATGTATTTCATGCTGCTGAGTCGTTTGGTAACAGTTATTTAAGTG
CAGCTATTACCTCTGAAGAGTTAATCGCTGATACTGCAAACAGATTTTCTGTTTGCCTAC
>M00285:128:000000000-BF978:1:1112:26547:18365_1:N:0:46
CAGCAGCTTTAAATTGTTTGGTGTTAACATATCACATGAGCTGCCCTGGGCCTAGCACATAAATGTAATCACAAGGAAGG
TGTGCCAGTGTCTTTATATTCTTAGAAGGTTAAAGAGGTTCAGCATGTCACTGAAAACTCTAAGAAACTTCTACAGATGT
ACTGTTGAAAGTATCCTAACTGGTTG
>M00285:128:000000000-BF978:1:1112:6336:18366_1:N:0:46
TCTCTTGCAGTGTCTGCAGCATGTTCTGTGCTGACCACTTCCTGATGGACTTGTTGTCTAAGGTGTTGGTCTGAAAGAAT
TTTCCCAGGAAGGACGGGGTAGTGCGTCAGCGTCAGGCAGAGATCGATAGGTATCTGCACATTGAGGGAGTCAGAGATCG
AGCAGCAACGTGACATTGAGCCACGACCACGTTGAATAGAGGGTGGGAGTGGGAATCAAGTGGCGTGGTGAAGGATGAGC
CGGCTAGCGGGAGTCCTGGTTGGAGAAGACTATCCGATTACTTGAAACAAAATGGTGGAT
>M00285:128:000000000-BF978:1:1112:3584:18366_1:N:0:46
CGGATGGTTGAAGGGAAGTAGCTGTCCCTGAACCTGGTGGGGTGGGACTTCAGGCTTTTGTACCTCCTGCCCGATGGGAG
CTGTGAGAAGATGGCCCGGCCCGGATGGTGGAGATCCTTGACGATAGATGCCGCCTTCTTGAGGCAGCACCTCCTGTAGA
TGCTGTCAGTGGTGGTGAGGGCTGTGTCCGTGATGGACCAGGTCTCAGCTGTGAAGATCAGAGGAGGTTCACAAGAAAGA
TTCCAGGAAGGAAAGGCTTGCCTTATGAGGAGAGTTTGATGTCTCTGGGCCTGTACTCGT
>M00285:128:000000000-BF978:1:1112:15870:18368_1:N:0:46
CCTCGGACATTAACAGCAAGGTTCAAGCTCCTGATTTATTAATCAATGACCTGGCTGGAAAGGTGTGCAGATTAGTTGAT
AACATTGGTAATGGCTGACTGCAGCCGGCTCTGTCCAACTGCTTAGGCTCCCTATCCTCTTGCTACACTTGTCCAGCATA
AAATCTTTAATTTTCAGATTTTTTTTTTAATTGAGCCAGTATGGACTGCTTTTAGTGGAACAGAGACTCACAGTTCTAAA
AGTGTGAA
>M00285:128:000000000-BF978:1:1112:22301:18369_1:N:0:46
ATGCTGACCATGAACCGCCTCTTTACTTGCTGTTTATTCTGCCCAAATACCCATCAACCCCCGCCTCAGATTCCAGCTCT
GGTCCACACACTGCACAGCGGTCAAAGAATCGATCAAACCTGATATTTTTCAGATATGGAAGGACTAAGAAGCAATA
>M00285:128:000000000-BF978:1:1112:10549:18370_1:N:0:46
GCAGGGCAGGATTTTTTTTACACGGTGAGTGGTAAGTACCTGGAATGTGTTGCCAAGGAAGGTGGTGGAAGCAGATACAA
TAGAGGTGTTAAAGAGGCTTTTAGATAGGCACATGAACTTGCAGGGAATGGAGGGATGTGGATCATGTCCAGGCAGAAGA
GATTCAGTTTATTTTGGCATTGTGTTCAGTACAGAGATCGTGGGTAAGGGACCTGTTCCTGCACAGTAATATTCGGTGTT
CTATATTCTAAATAAATCACGTAAAAAGGCGCCGCAAACTTGAAGTGCTGAAAGGCTTAC
>M00285:128:000000000-BF978:1:1112:11906:18370_1:N:0:46
AAAATTGTTTGAATATCTAATATTGGAAAATGATAGGTCATGATTTTATATTTGCTAGCCATCATCCTTCCCATTCACTA
AGGTCTATAATATGTTTAAATGCTATTTTATTACGGATGCAATATTTACTTATTTTGATTACATAACAGTAGCTATATTT
TTTTGCTATTAAATCCATAT
>M00285:128:000000000-BF978:1:1112:22093:18373_1:N:0:46
CTTTGTTTTGAGCTCAACAGCAATCGGAGACTTTTTTTTGCCAGCATACTGTCTTTCCAGCTCCAAGAGCCTAGCTGGTT
CACCCTCAGTCCAAAGAGACAGGGGCCAACCCTTTCCCTTGGTCGTACCATCTTCCCTGCAGGGACCTCTCCTCATCCCC
CTTTCAGAATGAGTAAAACAATGTACCCGTGCTGTGCATGCTGACCTTGCCCTGTTTTTGAAGGAAACTCCATCCTGCAA
TGTGAGAAGAACCTGGTT
>M00285:128:000000000-BF978:1:1112:15551:18375_1:N:0:46
GTTCCCCTCCCCCCAGGCTGTCGGTTCCCGGTCCCGGTTCCCCCCCCCCCGCCGTCGCTTTCCCGGGCCCGGCCCCCCCC
CCCCCGCGGGCCGGCCGCGCTGCCCCCGCCGCCGCCCCCGCCGCGCTGGCCCCGGCCCCCGGCCCGTGCCCCCCCCCCCG
GGCGCCCCGGAGGCCCCCCGTCGGACCTGCCCGCCCGCCGCGCGATCGCGCGGTCCCCCGCCCGCTGGCCACACGCCAGC
GCCCGGGCTCCCCCCTCGGCGGCAGGTCCATCGCATGAGTCCGGCTCCGCGCGTCCGCCC
>M00285:128:000000000-BF978:1:1112:20725:18375_1:N:0:46
CCTTGTACCACCTCAATGCACTGATGTGGTGAAATGACCTGCATAAATGGCATGCAAAACAATGTTTTTCACTGTACCTC
TGTACATGTGACAATAATAAACCAATTTACCAATGTTCTCTCCACAGATGCTGTCTGGTTGGCTAATTGTTTCCAGTAGT
TTTTGTTTTTAAATTTCACCTTATCAACG
>M00285:128:000000000-BF978:1:1112:27312:18378_1:N:0:46
TGATGCTGCCTGCCCTGCTGAATACTTCCAGCACTTTCTGTTTTTATTTCAGATTTCCAGCATCTGCATGTCTTGATTTT
CTGGACACAGATTACATTATCTGAAAACAATTAGTTTTATTTGATTGCTCCAGAGACAGATGAAAAACATTGAAGTACAT
TTTTTGTCCAGAGTTTCCTGGCAGTGGTGAACTATTCATTTTCAGTTCTTCCCTACACACCAGTTA
>M00285:128:000000000-BF978:1:1112:26514:18378_1:N:0:46
TTCCCACACTGACCTATCTTTGACCTTCTCCACTGCCAGGATGAAGCCAATGTAAGCTAGAGGAATGACCTCTCTTCTTC
CCCCCGGGTAGCCTACAACCCAATGGCATTAACAATGAGTTTTCTAATTTTAGGAAACCCTCCCCTCCAGTTGATTTTTT
TCCCCTTCCTTCCACTTCCAATCCTCCTCTGGCCCTCCCATTTTTGTCCCCTTTCACACCTCCCACCCATGCAGCTCC
>M00285:128:000000000-BF978:1:1112:20530:18378_1:N:0:46
CCCTTCCACAATTGGAATCAGTTTTTTTTCATTTACTTTATATGGACCCTTGCGTATTTTGAGCACTTACATGAAATTAT
TTTTTTTGCTTTCTCTCCGGACTATGACCTCAGCTGGTCCCCTGAATTCTCATGACTGATTTTGTTTCCTAAAAGCTGTT
AATGACTCTGCAGGATGTTTATGACAAGCTGGTAGCTACACTGATTTTTATTTTTATTCCCGAATTTTTTACCCAGAGAA
TCATTTCAAAGTGTTTCAAATTTTAGTCTAGATTCAGAATCGGATTTATTATCACTGAAT
>M00285:128:000000000-BF978:1:1112:21741:18379_1:N:0:46
ATAGACACATGAATGATAGAGAAATGGAGGGCTATGTGGGAAGGAAGGGTTAGATAGGTCTTCAAGCAGGTTAAAATTTT
GGCACAACATTGTGGGCCGAAGGGCCTGTACTGTGCTGTAGTGTTCTATGTTCTATGATACTGACCTGCAAATCACCAAA
AATCCCCACCATCCGGG
>M00285:128:000000000-BF978:1:1112:22930:18380_1:N:0:46
CTTGTTTTGAGGATTGGTGCCCTGGGAAAGAGGTGCTGGCTGTCCACTCTTATCTATTCCTCTCAATATCTTGTACACCT
CTATCATGTCTCCCCTCATCCTCCTTTCCAATGAGAACAGCCCTAGCTCCTTTAGTCTCTCCTCATAAACCATACTCTCT
AGTCCAGGCAGCATCCTGGTAAATCTCTGCACCCTCTTCAACACCTGCACATCCTTCCTAATAATGAGGTGACCAGAACT
GGACACAGTACTCCAAGCGTGGCCTAACCAGAGTTTTGTAAAGTTCATCATCAC
>M00285:128:000000000-BF978:1:1112:25072:18381_1:N:0:46
GCAAGAGTCCAGGAGCAGCATGTTCCTGTTAGGGTGAAGGGTAAATCTGGCAAGTTTGGGGAACCTTGGCTGATGAGAGA
GATTGAGGCTCTAGTCAAGAGAAAGGGAGCAGGCATTGTGTTAAGAGGTTGTGGATAAGTAAATTTTGACTATAAAAAGA
CTAAGAATACTATTACGAAGGAAACTTGGAGGGCAAAGGTAAGGCATGAGATGGTTCTGGGAGGTAAAGTTAAAGGAAAT
TCCAAGATGTTCTCTAGCTATATAAAGAGTAAGAGTGGCTAGGTAGAG
>M00285:128:000000000-BF978:1:1112:11209:18383_1:N:0:46
NNNNNNNNNNNNNNNNNNNNNNNNNNNNNNNNNNN
>M00285:128:000000000-BF978:1:1112:4255:18385_1:N:0:46
ATTTGTTTTTCCCCTTGTTTACATATTATTTTGGTGCACTTCTTATGTCTTATAATCATCAAATCTAAGAATTGTTATGC
TACAGAAAGTGACCATTCATCCCACTGAGTCTGTGCTGGCTCCTAGTAGAGTAATCCCATCAGACCATTCTGCTGTCCCC
ATAGCCCTACAAGTTATTCTCTCTCCAGTGGTTATCCAATTCTCTTTTGAAAAGTTAAATTATTCCATGTGTTAAGTGCC
TCAGTCTCCAGAGAGCAGCTGTAGTCCATGGAACATAGAACAATACAGCACAAACAGGCC
>M00285:128:000000000-BF978:1:1112:9678:18385_1:N:0:46
CTACGCTCTAATGAATGAAGTCCCAACCTGCCCAACCTCTCTCTATAACTAGTCTCGAGTCCTGTAACATTCTTGTAAAT
CTCCTCTGCACTCTTTCCAGAGTAATGGCATCTTTCCTGTAGCAGGGTGACCAACACCGAACACAATATTCCAAATGCAG
CCTCACCAACGTCTTGTACAATATAACTGCATCTATCTTTCCTGTTTGCTTTTTGTGTGTCAACTGAATACATATTTGTT
GTAATATATTAATTAT
>M00285:128:000000000-BF978:1:1112:28681:18386_1:N:0:46
TCCAAGTCTGTTACATGTATTGCACAGGTAAATACATGTTATAGCAATCATAATAACACCCAAATGCTCATCTTTAAATT
TATGGGTAACCTTAACCATGTGTATTCTATATCAAAGCCAACTATGTTCTTGTATATACTTTAAAGATATTATCTAATAA
ACTTTAATACTGCTGTAATGCATACTATAAA
>M00285:128:000000000-BF978:1:1112:6826:18387_1:N:0:46
GAATGGAATTACTGTCTCATTCACAGTTACTGGAACGACCCATTCTGTTTTATCAGCAGCCACAGTCTGTACAGAATCGA
CAAAGAATTCCTCCATTTTCTCATCCACTGTGTGCATCTCTCCCTTGTTAGCCTCAGCTTTGCA
>M00285:128:000000000-BF978:1:1112:13264:18389_1:N:0:46
CCACATCAGACAGGAAGAACACACTACTGACCCTGCATCCATTGTCACTACTTTAGATAAGCACTAATAGACAAAGGAAA
AAAACCTGAACTTAGCCTCTCTTCACCCACTGTAACACTGGGCCCCTCCACCACTAGCTGCTCTGCTCCTTTTCCGTTCA
GTTATCACCTCTAACAGTTTGCAGCTGTGTGCCTCTTGTATTGTCTGGAAATATCTGGAAAAGGAACTAGGTCC
>M00285:128:000000000-BF978:1:1112:23839:18392_1:N:0:46
CTGGTGTGTTGATACCTTAATATAAAAAAAAAGTGCATTTGTTTCATTATTGTTTTGATTTGAACAGTACTTGTATGAAG
ATTTTATTGATCGAAAGATGTCTTTAAAGTTTTCATTTGAACAGTGGTATTGTCAAAAACTATTATTTGGAATTGAGTTA
ATTTTTTCCTGCCTACATTGGAGTGAAATATTTTGAACATCCATTGGGTGTCATTTGTTTCTACATTTTGGTGTTTTGTT
TGTGTGAATCAGAGTTGTTCTTTTTATTTAGAAACAGTTTTATCATCTTCTCATCTTGC
>M00285:128:000000000-BF978:1:1112:16038:18392_1:N:0:46
AAGGTAGGGAGGTTAAAACTCAAGGACATAGGTTTAAGGTGAGAAGGGAAAGATTTAAAGTGGATGTGAATGGTAAGGAC
TCTTCCCACCTGGCCCATCACCTCTTCAGTCTGCTCCCCTCAAAGAAACACTTCAGGACATTCCACATATCCACAGCCAG
ATTGAGGAATAGCTTCTTCCCCAACGCCGTGAAAATC
>M00285:128:000000000-BF978:1:1112:5707:18394_1:N:0:46
TGAAGTGGGGTATTGGGGTAAGTGGGGTATACCCCATAATGAAGTGGGGTATTGGAGTAACACAGAGTGGAGCCAACTAT
CCACGCCAGCTCCCTGTCAGTCCCCTTCCCCTGGAGGTTATTTCTGCTCCAGTGTCTCTGCAACTCCCTCTGAGCATCTG
GATTGATTCCCTTTTCACTACCTTCTGTTCCAGATCGTT
>M00285:128:000000000-BF978:1:1112:16177:18395_1:N:0:46
AGCTTACCATATAATTGTTGAACTGTATGACCGAGTAAGTCACCTGAAAAATAATCAGTTTGCTTTTAAAAGAAATGGAA
TTAAAATACATTTGATAGGTTCATTGTTTCATCTACTCAAAGTATTGGAGATCTTCATGGGAGGTAAATGCCCAGAAAGA
ATGTATAGGACATTCTTTATCCTCTATCCACCGGATCTTAAAATGTAATGCAAAAAATATTTGGGTGGTCTTAATCCTCC
TACTACTGGAAAGAATGTATAGTACAAAGTCAAAGCACCAAACTCATCCAGACTGGTAC
>M00285:128:000000000-BF978:1:1112:21698:18395_1:N:0:46
GACTGCAGATGCTGGAATCCAGAGCAACAAACAATCTGCTGGAGGAACTCAGTGGGGTCAAGCAGTATCTGTGGGGGGAT
GTATCAGCTCGAAACCATCAGGAGTTCTCATCAGGAGCCCTAAATGCAGGGTTTCGACCCAAAATGTCAACAATTTCTCT
CCTCCTACAGATGCTGCTCAGTCCACCAAGTTCCTCAAGTAGATTCTTTGTTGTTCAGAGACACGCTGCTGCTCATGGGA
ACAAGTCCCACTGACTTGAAGAGGATGTGCAAATGTTAGTGGATTTTTCTGCTGAATCC
>M00285:128:000000000-BF978:1:1112:5479:18396_1:N:0:46
CTCTGACCTGTCTGCGGAGCCCATGCCAGACATACCGGCTGTCCTGACTGATGGGTGCGCGAGATCGTGTATGGAATGAA
AAACTCGCCTCCGCCAGGCTTCCTGGACGATGGGGCGAGGCTGGCCGGTAGCTATGTCACAGAGGATGGTTCTCCCGCCT
GGGCTTAGCAGGAACTCTTGTAGCCACAAAACTGAGACT
>M00285:128:000000000-BF978:1:1112:10546:18397_1:N:0:46
ATCTGAGCACCTGAGGACCAGACGTCAGTGTGACAGTCATTGAATAACACACAACTTCCTGTTTCCAATCCCAACCTTTT
CTTTTTTTTTGAAAGCAGAGGT
>M00285:128:000000000-BF978:1:1112:14339:18398_1:N:0:46
AACCTACCAAATAAATATTGCTTGTAAGACTAAGTCAGGGACGAGGTATTCTGTATTCAAATTTCTGTATTTCTTTGTGA
CATGGGAGAGCTTTCAACCCATCAACTCTCTGTCAGCTCATTGACTCATCCCATTCTCCTCTCTCTATAACCTATTCTCA
CCACATAAATCATTAATTCTACCACCTACCCACACTAAGGATAATTCTACAGTGGACCAATTGACCTACCAACCTGCACA
TCTTCGGCATATGAGAGGAAACGCATGCTGTCATTGGGAAAAATGTGCAAACTCCACTC
>M00285:128:000000000-BF978:1:1112:4482:18398_1:N:0:46
TTTTCAATCCACTATATACCACCCTTTAATAAGTTTTTTTTTACAATACTGTTGTAAGTTTTTTTAAACTGTTAAAATGA
GCACCAGATCTAAAGCCTCTGCTAATGGTAAAGGTGGTAAAAACAATGGAGACCAGCCTACTTTGGAAGCTATCTCTAAT
TTGGTGAGAAAGTTTGATCAGAGCTTTGCCGAACTGAAGTCTATTCTGAGGGATTTCAAACAGAAGCATAATATTTTGAT
CGAAGAGAACGCCAGACAGAAACAATTAATTGCTGAACTTGAGCAAGCTGGTAAGGAG
>M00285:128:000000000-BF978:1:1112:10732:18399_1:N:0:46
CATTGAAGGCAGCTGTGAATTTCATCATCAATATCTGCCTTCACCAAGAGGTAGCCTTGGAGATATGGGAAATAGTCCAT
ATTTCTCACCTTGAAGTTTGGTGCAACAGAGGCAGGTTAGTAGATCTTTGTCTTGTGGATAATGAGTGTGAGGCCAATCT
TCTCAAAAGCTTCAGTGAAAGCATCAATAGCGGCTTGGAATTTGATCTCTGTATGTATAGAAACGCAGGTGTCATCTGCA
TACTGCAACACAACTGCTGATCCTGAATCTATCATTGTATTATGTCACTGTATTGATGCT
>M00285:128:000000000-BF978:1:1112:3215:18403_1:N:0:46
TGATGCGCTGGGCTGTGTCCACAACCCTCTGCAGTTTCTTGCGATCCTGGGCAGAGCCGTTGCCATACCAAGCTGTGATG
CATCCAGATAGGATGCTTTCTATGGTGCATCGATGACCTGTTTGGATTGCTTGCAAAACAAAGTTTTTCACTGTACCTCG
GTACATGTAACAATAATAATTCCAATACCAATTCTAGTT
>M00285:128:000000000-BF978:1:1112:11259:18403_1:N:0:46
TTTGTACACTTCACAGCAGTCAGCTGGTGGCCTGTCTCTCCTGTTGCTGAGTGTTGGGGGTTTGAAACACAGTGCACTAA
TCCCTCTAAGTGCAATTTCAGACTGAATAGAAAGTAGCAATTGCCATCTCTCCGGATTTAGCACAGAGTCTCCTGGAAAC
AAGAATTAATCTGCAGGAT
>M00285:128:000000000-BF978:1:1112:14150:18404_1:N:0:46
AACTGTACACAATATTCTAAGTGTGGCCTAACTAGAGTTTTATAAAGCAGCATCATCACCTCTCTGCTCTTGAACTCAAT
CCCATGATTTATAAAAGCTAACATCCCATAAGCCTTCTTAACTGCCCTATCCACCTGCGAGGTAACTTTGAGTGAACTGT
TGATATAAACCCCCAGATCCCTCTGCTCCTCAACACTGCCAAGTACCTTACCATTTACCTCATACTCTGCCCTGGAGTTT
GTCTTACCAAAGTGCACC
>M00285:128:000000000-BF978:1:1112:13623:18405_1:N:0:46
AGCAGGCATGGTAGTGTAGCGGTTAGTGTAACACTATTACAGCGCCAGTGACCCGGGTTCAGTTCCCACCACTGTCTGTA
AGGAGTTTGTATGTTCTCCCCGTGTCTGTGTGGGTTTCCTCCGGGTGCTCCGGTTTCCTCCCACACTCCAAAGATGGACG
GGTTAGGAAGTTGTGGGCATGCTATGTTGGCGCCAGAAGCGTGGCGACACTTGCGGGCTGCTTCCAGGACACTACGCAAA
AAGATGGATTTCACT
>M00285:128:000000000-BF978:1:1112:17519:18406_1:N:0:46
CAATACAGCACAAAACAGGCCCTTCGCCCACCAAGAACCGTACAACTGCAACAACAATTATCTCAATTTCTGTACTCAAT
GCCAACTCTAGACATTGTGTACTTTTGACACCATTCCTGTAGAGCAGTGCAAAGTGTGAAGCAGATATCAAGTATACACT
GCTTTGTAATTGGCTCTGTCACCTTGGAGCTGACGAGAGGCAAGTGATCACATCCTCATCTAAATACAGCCTCCATGTA
>M00285:128:000000000-BF978:1:1112:27789:18406_1:N:0:46
ATTTCCTATTTCTTCAAAACAGCGATAAGAATGCTAAATCCATTGATTTCCCACTGTCTTCACTAAACCCATGTGGTGAA
TACGGAAGACAATTGCAGTTTATGTATTTCAAGGTGCTGAGTCATTTGGTAACAGTTATTCGACTGTATCTC
>M00285:128:000000000-BF978:1:1112:4264:18407_1:N:0:46
GTGCATTTGTTATGTCTATCAATAGCTGGGGTATTTGCATATTCAGAGAGTCAGCCCTCACCAATACTGTCCTCTGTCCT
CAGAAGTTTTCAGACCATCTATGTGAATTACTTTGCCTCAGCAATGGTGTTTGAACATTCAGTGGCGTCTTGTCAGTAAC
AGTGTGCACCCATTGTAAACATGTAATTCAATGGAACCATTTGTCAGACTCAAGATATTAAAGTAAATAATGTCATTGTA
ACTATTGAAACTGTACTGAATCGCCTGCCGTTACCTTTGTACT
>M00285:128:000000000-BF978:1:1112:26316:18407_1:N:0:46
TGTCGGTATTGTTTCTAGATAAAAAATGTTATTTAACTAATCAAGCGGCTATTTATTATGTGTCACCAGCAGTGCCCAAG
ATAGAAACGACTTGCAGCAAAAAAAAATGGGAAGCCATAAACTGAAAAGTGATGAGAGAATTGCTCCTTATTGTTTCAGA
CAAACTTGGAAAGATCTATCAGACTCAAGCAAATTGCTGCATTACCTTACTAGTTAATACAAAAATGCAAGATTAATTTT
ATTGAAAAAAATTAAACAATAGGCTTTCTCTCCTTACTTCCACTGGAACCTATCTC
>M00285:128:000000000-BF978:1:1112:27100:18408_1:N:0:46
GTGCTTTATCCCGAGACATCTAAACTCTCCAGGTTGAGGAAGCAATCTTTCAGCATATATCGTGAATCCCATCAGCATCT
TGTAGGTTTGAATGAGGTCACCTTTCATTCACAGTTCATGATTATAAACTCCAGGGAGTAAAGGTCTAAATTACGTAGTC
TCTCCTCAGAACAACCTGCTCATCGTAG
>M00285:128:000000000-BF978:1:1112:7422:18409_1:N:0:46
AGTACTTCATTATTGCTGGGTCTCAATCCCGGAACTCCCTACCCCATCACGTCCTGCAGCATTTTCACCAGAAGGACTGC
AGGTGTTCAAGGATGCAGCTCACTACCTCTTTCTCCAGGGCTGCCAGAGCTGCCCAGATCTCGAAAACAAAATTAGTGGG
AAACATAAGGTTGGAGGCTGGCTATTCTGTGGTGAGTTACACTCCTCTTAGCACCCTAAGTCATGTGCACAAGTATGATG
AGATACAGGTACAATGAAAGACTTGTTTGCAGCAACATTGCTGGCATGTAGGTTCAGTAT
>M00285:128:000000000-BF978:1:1112:4936:18409_1:N:0:46
GCATTATCTGACTTCTTTTTCAGCTGGTTGAAGCTAGATTGCTGAAGAACCACATGTGCCCCTAGGACTGAAAATTGGAT
ATGCTCTTCTGTGGGGATGTTAGAATGTTACAGAAATGTTTAAAAAATAAGTTTTGATTATTAGCATTAAGCACAAAATA
ACTTCTATATCACTAACTACTGATCATACTGCACTACAGTGATCTATTAACACATGCATCTAGTTTAGAAATTCTACAA
>M00285:128:000000000-BF978:1:1112:10160:18413_1:N:0:46
CATGAACTGCCTTGAGTTAATGTACAATAACATGTTACAATAGCGGACAACCACATAGAACATGAACTGGCCATCACACA
TTTGTGGTGCCTTTCCTAGAACCAAAGAAATTCTGGGTCATTCTCCTTCATAAGACATTGTTAAATGGGTAGGCTAGAAG
AGGTAGTTGTAAACAGCATTTGCAACAGTTG
>M00285:128:000000000-BF978:1:1112:18249:18413_1:N:0:46
GCTGGTATCTGGGTGGATCTTAACTAAAAGTACAAATAATAGTTTTAAATAAAGAATATTTTAACTTATTTTGTATGTCA
GTTTCAGATGAAATCAACTATTATTAGTCTCAACATTCATTTTTGTTGTTTTTACAAATCATCTTGTACAACGTGGCATC
ACCCTGCAATACAGTAAATTTCATGGGAGCGAGATCGGAGAGCACACGTCTGAACTCCAGTCACTCCGCGAAATCTCGTA
TGCCGTCTTCTGCTTGAAAAAAAAAACAAAACATCAACCATACTCATATCTCTACACTCT
>M00285:128:000000000-BF978:1:1112:17307:18414_1:N:0:46
GGCAGGTTGTGTCCAATGGGGCACGATAGGAATCAGTATTTGGGCTCAGGCTTTACACAATCTATATCAGTGATATGCCT
GATGAGATGAAATGTAAAGTTTCCAAGCTGCTGATGAAACCAAACAAGAAACTTTAAAAGGATATGGACAAGAACACAGT
AGATGGAATATAATACGGATAAAGTTGATGTCATCTATTTTAATGCACGTCACAGAAAAGCAGAGTATTTGTTAAATGGT
GAGAGATTAGCTAGTCCTAATGTGCAAAGGGATCTGGGTATACCTGTACACA
>M00285:128:000000000-BF978:1:1112:23073:18414_1:N:0:46
CTTCATGTTTAATTTAAAGATGTTGGGAGTTTAAAGCAGATTAGAACAGACAGCTTTTTTAAAGCTTGGTAGCATTAAAC
CATTGAAACATTCAAAATTCTCATGGGGCTTGGGAAGATGCAGGGATGATGTTTACCCCAGCTGGGGTATCTAGAACCAG
GGGTCACAGTCTCAAAACAAGTGGTTGGCCGTTCAGAACTCATGAGGAGAAACTTCTTTACTCAGAGATTAGTAAATCTT
TGGAATTCATTGCCCAAGAGACGTGTCACTGAGTATATATGTAAGATGGAGATAGAG
>M00285:128:000000000-BF978:1:1112:15418:18414_1:N:0:46
CCCTCTGCTCCTATACACTGCCAAGAACCTTGCCATTTACCTTATACTCCGTCCTGGAGTTTGTCCTCCCAAAGTGCACC
ACCTCACACTTCTCTGGATTAAACTCCATCTGCCACCTGTCATCCCAGTTCTGCATCTTATCAATATCCCCCTGTAAGCT
CCTACAGTCCTCCACACTATCTACCACACCAGCTCTCCCCATCGTCGAGGACATCTACAAGGGGCGATGTCT
>M00285:128:000000000-BF978:1:1112:5826:18414_1:N:0:46
TGAACAGGGGAAATACCTTATTAATTTTAAGGTGAGGTGGAGAAAATCTAGGGTTAAGAAACAAAAGGAAATAGCAATAA
TGAGAGTATGAAGTGGATATTTTAATCTTTGCCATTGGTTGAATGACTTATAGATCGGAAAGAGCACACGTCTGAACTCC
AGTCACTCCGCGACATCTCGTATGCCGTCTACTGCTTGAAAAAAAACAAAGTTGTGAAGCTGATACTAGGGCAAATTCCG
GATACTCGCGTGCGTGTATATTCGCATACGAAATACATTATTTAGGAAACAAGCCCAATC
>M00285:128:000000000-BF978:1:1112:27078:18415_1:N:0:46
ATTCGAACAAAAGGAAACAAAGTCCGATTTAGTGCAAAGTGATCATAGTGTCGCTAAACTGCAGTGGTTTGGGTTTTGCT
GGTTGGTTCAAGAACCGAATGGTTGAAGGGTGTGGTACTTCAGGCTTCTGTCCCTCCTGCCTGATGGTAGATGTGAAAAG
GTGACATGACCCTGGTGGTGGGAATCTTTGATGA
>M00285:128:000000000-BF978:1:1112:4388:18416_1:N:0:46
CCACCCTGCCTGGGTCTCAGAAGCTGTGTGGTAGCAGCACTACCTGCTGAATCACTGTATTGCCTCTCTTTTTTAAATTG
CAGTCTTGTTCAGTTTAATCCTGCTCACTCTTCACTCCTGATGTCCTCCAATGTCTCCCCCCACTTCCAGCTAAATCCCA
C
>M00285:128:000000000-BF978:1:1112:11609:18416_1:N:0:46
GATCCGACAGCATAAGATACAAGTTTGCAAGAAAAGAGAGCAGGGAGAAATAGAGCAGAGGAGGGGTGGATAAAAGGGAG
TACATTAATTAGATGAGGTACTTTCAGAAGGTCTGAGGTGAGATACAGGCAGTGATATCTCTCAGCAGGGGTATTTTATG
ATGTTATTTGAT
>M00285:128:000000000-BF978:1:1112:22725:18418_1:N:0:46
GGAGGAACTCAGCAGGCCAGGCAGCATCTGTGGAGGGAAATAAACAGTCGACATTTCAGGTTGAGACTCTTCATCAGGAC
TTGGAAAGCTTATCTATCAGCTTGTGCTGTTAGACATTCACTTCAGTAAGCATTCATGTCATGGTTCAGGAGTCACTGTG
ATGCCAGCTCTGCTATTACCGTTCAGCAGATGCTTAGCTCTGGTGAATAGATTCGAGAAGAAGAAATTGGTAGGGAAATC
TTGCTCAAATTTTCAGTCTGCCTTGCATGGTGAGTAATGTTTCCTGAATGGACTTGAAA
>M00285:128:000000000-BF978:1:1112:24713:18419_1:N:0:46
GATCGCTCTTTATATCTATTCTCCTGAGGATCTTGCTGATTACTGTGTACTCTTCTCTTACACTTGAGCTTCAAAAGTTC
ATCACCTCACATTTGTCCAGATTGACCTCCATCTGCCATTCCCCATGGGCAGGCACAGTAGTGTAGCGGTTAGTGTAAAG
CTTTGCAGTACCAGCGACCTGAGTTCGATTCCCGCCACTGTCTGTGAGGAGTTTGTACATTCTCCTCGTGTCTGCGTGGG
T
>M00285:128:000000000-BF978:1:1112:24827:18421_1:N:0:46
ATGAGTACAGTCCAAGAGCCAATAAACGCTCATTATAGGTAAGCCCTTTCATACCAGGAATCATCCTTGTAAACCTCCTC
TGGACCCTCTCCAACATCAGCACATCC
>M00285:128:000000000-BF978:1:1112:14189:18421_1:N:0:46
ATCCTTTCCATCTGCTCCAGAGAGCAGACAAAGCTTTGGTTAACATCTCATCCCAAACACAACACCGAAGACAGAGCTGC
CCTGGAGTATCAGCTGCTCAAGCCTCTGGAGTGGGACTAATAGAATCTTAAAAATTTATGGCAAGAAACCCACAATTGGT
CTGACTGAGGCAAAAGTGTCACCAAATGTATGCTGACTCTCTTCTTCTGCAGCATGCTTATTAGTTTAACATATCTATGC
ATAAATGTATTGTC
>M00285:128:000000000-BF978:1:1112:5941:18422_1:N:0:46
AATTCTTAAATGTCACTTTGATATTGTGTAAGGGTGTGCAATATTCCAAATGAACCTTGGGACAATAATACAGCAGCCTG
CAACACATGTGTAACAGAAACATCTGTTTCTAACTTTCTATTTTAAAACAAAGGCTTTTCGCACAATCACCACCTGTTAG
TCTTGTAATTCGTGGCAATCTCACTGCATTCCATTCCCAACACAGGCCCCTGGCCTCAGTCAGACCCCCCATTCCACACC
TGAGCTCTAAATGACTGTGCAGGCTCCAGTGTGACTGTACTCTGGCTATTATGGTACCCG
>M00285:128:000000000-BF978:1:1112:27524:18423_1:N:0:46
GTTTCATTGTATCTGCTGAAGGTCCAAGTTGTGTTGAGTTGGTTCAAAGAATGATTGTACTTTTATTTCTGATAATACTG
AACTAAAGCCTTTTAGTTCATGGGTATTTCTTGAATAAGTGAAACTATAAGATAGCCTGGTGTAAATGTGATACCTGAAT
GTGTAAATTGCTGAAAGATGATTTATCTATTGATGTT
>M00285:128:000000000-BF978:1:1112:6925:18424_1:N:0:46
ATATTAATGGACAGTTTTAATTTTCCAAGTTCATGTTTTCCTCAAGAACCTTACACCCAAGTCATGACTTCACTTCTTCA
GCACAAAAAGCACAAATGTGTCATTACGTCGATGCACCAGAACCAAGCAACCAAATTGCACCTTTCAAAAGAATTTTGCA
TTACAAAAGCC
>M00285:128:000000000-BF978:1:1112:25242:18426_1:N:0:46
TACCTTCTGGAATTAAGAGGCTGCAATCAGTAATGGTGAAGGTGAAACTTCAGCATTGCTATAAAGTCTGCCTGGCTCAC
TGTATGTCCTTTATGTGATGTCAGGCCCAGACTATCAATGCTGCTTTACGTCAAGGTGCCCAGTATAATCCCAGCAAGTG
TGTTCCCAAGTACTGCTTTGCTGATGCTCTTTCATTTACATTGTTGGTTCTGACATTCACGATACTTTAACTGTACAGAT
TGTCTTTCTTGTGTGCCCTCTGAATCAAGCAAGTCACACAGTCCGACA
>M00285:128:000000000-BF978:1:1112:25482:18429_1:N:0:46
CAGTGAACATTCCACTGGCAGAGTCCAGAATGACTGGCCAGCTGAGGCCAGACTGAATAAAACAGAAGATGGCAATAATC
ACACTCTGCACAATCCATAGGGTGCCACTTACCCATTCATGAATATAAAACAACAATATGTTTTATAACTCGTTTCTCAC
TATTAATTTGAGCATGGTTTCTAAATTTCCCTTTCATTTCCTGTAAGTTGCCCGGGGCCCAGTGATCAATTAGACATGCA
GACTGGATTTTAAAACACGTGAAATTTATCCAACCGTGTTGTATTGCAATTTGCAAGTA
>M00285:128:000000000-BF978:1:1112:26188:18430_1:N:0:46
ACAAACCTCGTAGTTTATCGGCTTACTTGCAACCATTATTTGTATGCATATTTGGAGTGTTGGTGCTTAGATGTGTTTTG
ATATTTTGGCTGCTTTTTAGGTCCTTATTCAATGTGATGTTTCTCTTTGCATTAGAATGATTGGATTCAGTTTCTAGTCA
ATTGCACTGTTTTTGTTTTCAAGACAGTTCTTTTGAAGTTGACATGAACGGGAAATATTTGCAGGATT
>M00285:128:000000000-BF978:1:1112:3524:18431_1:N:0:46
CTGAGATGTTTGTCAATCTTTTTATCCTTTTTGGTGTATTGATGTAAACTACTGATGCACAAACTGTGCTCTATTTTAAA
TTTTATTTACAGCGTGGAAACAGGCCCTTTCGGCCCTCCAAGTCCACGCCGCCCAATTTATTTAACCCCCGCCAGATTAA
CCTACCCGTACGTCTTTCTAATGTGGGAGGAAACCGGAGCACCCGGAGGAAACCCACGCAGACCCGGGAGAACGTACAAA
CTCCTTACAGTCGGCGACCGGGATCGAACCCCGATCGC
>M00285:128:000000000-BF978:1:1112:6360:18432_1:N:0:46
TCAGTCTGGGCATTTAGTATAGGAGTTAGGAAGTTATGTTGCAGTTACAGTATATAAGATGTTGGTAAGGCTGCATGGAG
TATTGTGGACAGTTTTGGTCATCCTGTCATACGAAAGATGTTATTAAACTAGAAAGAGTGCGAAAAGATTTACCAGGATG
TTGCCTGGACTTTGGGCATGAGTTACAAGGAGAGGTTGTGTAGACTAGGACTTTATCCCCTGGAACATAGGAGATTGAGG
GGTGACCTGATAGAGTTACATAAGATCATGAGGGGCATAGA
>M00285:128:000000000-BF978:1:1112:8595:18433_1:N:0:46
TCATACTGCTTTGAAACCGCTGTTTTAATCAAATGGGCAGTGTTCTGAAATATCACCAGTTAACTTTTCTCGGTGAAGAG
GGACAATCACATTAATGTTACCAATCGACTCAGCACCATGCATACATAGAATACAATTGTTTTCATCAACTTTCAGCTTA
TATTTAGTGTACAAATGGGCAAATCTATTCATACTGCT
>M00285:128:000000000-BF978:1:1112:18284:18435_1:N:0:46
AGATCGGAAGAGCACACGTCTGAACCCAGTCACTCCGCGAAATCTCGTATGCCGTCTTCTGCTTGAAAAAAAAAAAAAAA
AAAGACAATACATGTGACAAATATTGATTATCGACGGAAAGACTACATACCGACATCATCGATATAATTGATCTCTTATG
CACACTTGCGTGTTCGCCTGTCGTACACTCGCAAACGTGATCAACGCAATTCACACACACTCGCAGTGCGGTGATGCATG
CTATCAGTACACCTCATCCCCGCAGTCATTCTATCACACTGTCATGTCTCGTTTTTAACT
>M00285:128:000000000-BF978:1:1112:17169:18437_1:N:0:46
GATATATATGAAAAATTCACATTCTTTGACAATTTATTTGAACAGGTTTAAAGTAGTTTGGAAATGAGTGTGTGGTTTTT
AGCTTTACAGGATATAAGACATTTATTAGTCACATGTACATCAAAACACGCAGTGAAACACATCTTTTTGCG
>M00285:128:000000000-BF978:1:1112:21291:18443_1:N:0:46
AAGGTGAGGGATGAAAAATTTAAAAGGGACTTGAACATAGAACATAGATACTTACAGCACAATTCAGGCCCTTTGGCCCA
CAAAGCTGTGCCGAACATGTCCCCACACTATTAGGCTTACTGAGGGGCAACATTTTCAAGCAGAGGGTTGTGCGTATATG
GAA
>M00285:128:000000000-BF978:1:1112:14237:18443_1:N:0:46
ATTGCAAGCATTAAAGTTTAAATAACCCATAGTGCAGAGTTCACAATCTTAGCCACTTCCAAACTGGGAAGCAACATGGG
TACCATGAGACAGGGAAAAAATAAAAAAATGATTTACCTCAAATCACTTCTGTACAATTTTCACTATTGATCAAAAGCAA
CACTGACAAATACCTGGGATGCAGGCCTTAAACACAGCCAAGGGAAAGTTACATATTGTTATGATGGTTGTTTGTTAACC
TTTATCATAACTTACATACAGAACATGAATGAAAACAAAAATTTTTAACAAGTATTTAAC
>M00285:128:000000000-BF978:1:1112:12273:18443_1:N:0:46
ACCATGTGGCATATTCAACCCACCAGAGGGTGTAATTGAGTAGCTAAACAGTAGGTAAGGGAGAATTCTGCATTTTAGTT
TTGCTTCTCTCCACAGATGACAAATGAATGTAGACTGTCTTTCCCCTGTGTGCAGCAAAGGGAAAGGTCAGATTAAGCGA
GAACTAAAACTCCCATCTTCCATCTGATGGTCTAATTAACTATTTCCACTCACTTTCATAATAGTGGTGATATGGGTCTT
GGAGATTACAAGAGTCACAGGGTGAAGTTTTTCTATTTTACTACCTTCATAAATTTTGCT
>M00285:128:000000000-BF978:1:1112:27793:18444_1:N:0:46
CAATGTACTTTTCAATCAGCTGTACAAGTTAATAAATAATTCAAAGGTAATTGTTGTCCAAAAGAAATAACTTGCAATTG
TATGTAGTTCAGTTCTCAAAGTAATTCACAGGCAAAGGATACAGTCACTGTTTTGAACAAAAGTCAACTTCATTTGATCA
TTTACTAGTTTTATCCAGACAAAAATATACATTATCAGCATGAAACACATACAG
>M00285:128:000000000-BF978:1:1112:8414:18444_1:N:0:46
GATCTACACTCTTTCCCTACACGACGCTCTTCCGATCTGGTCTACACGCTTTCCCTACACGACTCGCTTCCGATCGGATC
TACACCCTTTCCCTACACGGCGCTCTTGCGCACACCACTAGCCACCGCACTCACCACGAGAATGACCTGATGCACATACG
CCCACGTCGAATAGATCGTTGCCTCAGCCACGTGCAGAACCGGCGCCGTCCGGTTCTCAAACTGATGTTGTCCGTGCCCG
GGAGTCCCACCGATAGACGGCAGCTGGATAAGACACACGAGAGTGGTCAACAGCGCAACC
>M00285:128:000000000-BF978:1:1112:10097:18445_1:N:0:46
GACACACACACACACAAATATTTGTGCACACATACACACACAAACACACAGCCATACACACACACACACACACACACACA
CATATATATACACACACACACACACACACATACACACACACACACACACACACACACAAACACACATACAAAAGCCCATA
CATCAACACAAACAAAAATATCTGCGCACACACAAACAAACACAAACACACACAAACACACACACACAGAAATACAAAAA
CACATCAACATACACACAAAAATAGATAATAACACATAAACAAA
>M00285:128:000000000-BF978:1:1112:3985:18445_1:N:0:46
GAAAGGCATTGTTTCCTGAGATCCCACATCATCTTCAGGTGTTCAGGTTGCTAGAGGGGCACTTTAAACCCATGACCTTC
CGACTCAGAGGTGAGAGGTTGCTACTGCGACTGGAGGGTTTGAGTTAGAAAGGGAGGCTGTATAGGCTAGGACCTTTCTT
GCTGGAGCATAGGAGGCTGAGGGTAGGCATGGTAGTGTAGCAGTTAGCGTAACGCTTTACAGCGCCAGTGACCCGGGTTC
AACTCCAACCACCGTCTGTAAGGAATTTGTACGTTCTCCTGGTGTCTGCATGGGTTTCCT
>M00285:128:000000000-BF978:1:1112:14765:18446_1:N:0:46
CCAGTGTTCCTCTCTTACCTTTAAATAGGGAAGGTGTGCATTATCCTATCTGAAGGAACCATTAAACTAAGAGAACTTAG
GACACGTACAATTCTCTTGCTATAACCAAAACCATCTGGCACTGGGTGCTTGCTACCCATTAGTGCCATTACATTACTCA
ATATGTAAACGTTAAGTTTGCTTGTAGGCATTTGTTCCATAATAGTCTCCCCAAGATGCTACTTCCCTGTTGCACAGTAA
CCTTTCAATATCATTCATTTTAATATTTTTTTTTAAAGTGGGTGTTCAGTCACAAACATT
>M00285:128:000000000-BF978:1:1112:24599:18447_1:N:0:46
AGCTTTCGCTGTTTGCGTTCTAAAAAAAACATATCTTCCCTCTACTAAGTAGCTCAAAACCGTACACCAGAGTCATGATG
AGCCGAAGGGGACATTTGTTTTATGTGTAGAATTTCAGAGTGACAGAGTAGCACAATGAGACAGGTTTGATGGTTGTGGT
GCTAATACAATTGTTTCACATTACAGCGAAGCCTGCTTTCTGTATGTA
>M00285:128:000000000-BF978:1:1112:18159:18447_1:N:0:46
TTACTCACCTCACGTTTCTGTGGTGAGAGGTCCCCAGATTGTGACCTTTCCGCATACAGTCATTGCAGTACCTGCACCAA
TCTTGCTGAAACCTGTTGATAGAACAGTACAGCACAGTACAGGCCCTTTGGCCCACGATGTTGTGCCGACATTCTATCCT
GCTCTAAGATCTATCTAACCCTTCCCTCCATTTCTCTATCATTCATGTGCCTATCTAAGAGTCTCTTAAATGTCCCTGAT
GTATCTGCCCCCACCACCTCTGCAGGCAGTGCATTCCACACACCCACCGCTCTCTGTGA
>M00285:128:000000000-BF978:1:1112:6933:18448_1:N:0:46
CGTTTTATAAGCTAAAACTGAGTATTTGCCACTTTCTACACAAAACACATGGAGTACCTACAGGAAAACAATTGTAGTGT
ATGTATTTCGTGGTGCTGAGTCGTTTGGTAACAGTTATTTAAGTGTACATCTAACCCCAGTAACGTTATTCACTGATATA
GCAATTGATTGCCTATTTGGCTAAAACAGCGTTTTATAAGCTAATACTATTGATTTGCCACTTTCTACATACAACTCGGA
GTATCTACAGTATAACAATTGTATTGTATGCATTACACGGTGCTGAGTCGTTTGTGAGC
>M00285:128:000000000-BF978:1:1112:27643:18448_1:N:0:46
GGCAGGGCAGTAGATGTGATCTGTATGGACTTCAGTAAGGCCTTTGATAAGGTTCAATGTGAAGGCTGCTCTGGAAGGTT
AGATTGCATGGGATCCAGGGAGATCTGGCTAAATGGATACACAATTGGTTTGATGGTAGCAATCAGATGGTGTTGGTTGA
AGGTTGTTCTTTGGATTGGAGGCCTATGACTAGTTTTGTGCTTCAGGTATCAGTGCTGGACCCACTGTTGTTATTATTAG
TGATCACTTGGATAAGAATGTACAAGGCACGGTTAGTAAGTTTCCAGATTATACTAAAAC
>M00285:128:000000000-BF978:1:1112:7373:18449_1:N:0:46
TGCTGCTTGTGTGGTAGATCTGGTGCTGCAGTGGAAGTTACTCAGACATTGCATCATGGTTGGCCATTAGCTCCATGCTG
AAAAGAGTAGGCTCCAAATTCTGAGCAAGGCCCTATGCCAAGTTGTTGTTTGACTCTGGCATGCCATTTGGCATTGTGCC
CAGGCTTTCTTGGCAGGTCTATGAATGCACCAAACATTTTACTGTGCTTACCTATCAGTCTTCTTCTGCAGCCTGGCTTG
TTACAATGCTCATCCAAGCCCACTCCATCAAAACTAGAAATGTGACCTCATCCCCAGCC
>M00285:128:000000000-BF978:1:1112:2745:18450_1:N:0:46
AGCTCTTCTATATACATTAGGAAATGGACCTCACATCCCCAGATTCACTTCACGTTTGGCCACCTAAGCCAGCACACAAG
GAAGCTTTACATTCCATTAGTCTGAGCTCAGTTCAAATCCATGCCCTTGGCAATAATTAATAGC
>M00285:128:000000000-BF978:1:1112:12837:18451_1:N:0:46
TTTGTGGCAGCAGTACAGTGCAAGATATAAAGACATAAAAGTTACTAACATTACAAAAACTAAAGTAATAGTGCAAAAGA
GGAATAAATAGGTAGTGTTCATGCACCATTCAGAAATCTGATGGCAGAGGAAAAGCTGCTCCTGAAACGTTGAGTGTGGG
TCTTCAGGCTCCTGTACCTCATCCCTGATGGTAGTAACATGAAGAGGGCTTGGTCCAGGTGGTAAGGGTTCTTAATGATG
GATGCT
>M00285:128:000000000-BF978:1:1112:15530:18451_1:N:0:46
TCAGTGTAGAAAGTAGTAAATCAATGGATTTAGCTTGGAACACGCTGTTTTCGCCATATATGAAATCTGTTGCAATATCA
GCGATTACCTTATTAGTGATAACTGGTACAGTTCAATAACTGTTACC
>M00285:128:000000000-BF978:1:1112:26688:18451_1:N:0:46
CCACTTTATACACTTAGCCTAAGCAGTAACCTTTGAGAATAATTCTATTCTATGTATTTCAAGGTGCTGAGTCGATTGGA
AACATGAATTTCATTATACCACTTCACACTGAAAAGTTAACTGCTGATATATCGTAAGATCATCTATTTGGCTAAAACAG
CGTTTTCAATGCAGAATGCATTGATTTGCCACTTTGTGCACTACATCTACGCAGTAACTTCTTGAAAACAATTGTATTCT
ATGTATTCCATGGTG
>M00285:128:000000000-BF978:1:1112:4115:18451_1:N:0:46
ATTCCAGTGAATTCCTCTTGATTTCTTGTCCAATAATTGTCCCTCAACTAACAACTAATTGTGGATCATCTTACTAATGT
ACTTCTGTTTGTAGAACATTTGCTATATAGAATTTTTGCTGCTGAATTTCTCATAGTTGTGGCTATACAGTACGAAGAAT
TGCA
>M00285:128:000000000-BF978:1:1112:22757:18452_1:N:0:46
CCCACCTTTGTCCTTAATAGGACCTACCTTTACCCTAGTCATCCTTTTGCCCCTCACATAAGAGAAAAAAGCCTTGAGAT
TTTCCTTAACCCTACGAGCCAACATCTTTTCATGTCCCCTTCTAGCTCTCCTCAGCTCTTTCTTAAGTTCCCTTCTCACT
ATACTATACTCCTCACGGGCCACATCAGAGCCTTGCCACTTACACCTTACATAAGCCTCCTTCTTCCTCCTAACCAGTCT
TTCCACCTCTCTTGTCACCCACGGTTCCTTCACTATTCCATTCTTCC
>M00285:128:000000000-BF978:1:1112:8585:18453_1:N:0:46
CATGTTCTCCCACTCACAACCCAACACATTCTTTTATTTCTTATTCTCTCTCAAATTGTCCTTATTCATCTACAACTAGA
CAGCTCCTAAAAGCACTGTGCTGCCTGGACAATTTTGATTTCCATCCTGCCACAGATATTTCTTTTGTCCTCTTCACCCC
TCCCTGCAACTTAAGACATGCTTGCTTTCTCATTTCTCCAGTTCTGATGAAAATTCATTGACATGAAGTGTTCAGCCTGT
TTCTCTCCCTATGGAATGCTACCTGATATGCTTAGTATTTCTAGCACTTTCTGTTTTTAT
>M00285:128:000000000-BF978:1:1112:3420:18454_1:N:0:46
CTAGGGAACCATTCAATAGTTTTATAACAGTGGGATAGAAGCTGTCCTTGAGCCTGGTGGTATGTGCTTTCAGACTTTTG
AATCTTCTGCCTGATGGGAGAGGGGCGAAGGGAGAATGTCCAGAAAGGGTGGGGTCTTTGATTATATTGGCTGCTTTACT
GAGGCAGTGAGAAGTGTAGACAGAGTCCATGGTGGGGG
>M00285:128:000000000-BF978:1:1112:21958:18455_1:N:0:46
GCCAGAAGGGGACAGGAGAAGGCCTCGATGGGCAGGATTAAGGAAAACCCCAAGGCGTTCTACAAGTATGTGAAGAGTAA
GAGGGTGAGATGCGAAAGGATAGGGCCTATCAAGTGGGAAAGTGTGTATGGATCTGGAAGAAATAGCAAA
>M00285:128:000000000-BF978:1:1112:16778:18455_1:N:0:46
CCACACCCTAAGCTGCCTCGAGCAGTCGCTGTCCCCAGCAGAAAGCCTCTTGTGAGTTACAACTTTTGGCCTTTCTCCTT
GAGGCTTTCCACATTGATATCGAAGGGTAATTAAAATTGCTTTGTGTGGTTTGAAAGGCCTATCAACACCCCTGCAGTTT
AATGGCAGGCATGTATAGGCATTGTGAGTCAATAAATCCTGCAAAGTACCTTCCCTTGACATGGTTGCCCACATAAAGGC
TTGTAAGTGATACTCCATCTATAAATGTCGAGATCTTGAAAGGGCTGATATTGAGTGGCT
>M00285:128:000000000-BF978:1:1112:11441:18456_1:N:0:46
TCTGTTGGAATATTGGAACATACTAATTTAAAAAGCTCATAGTGTCTACAAATTGATTTAGGATATTCATCTTCATCTCC
TTAGTATTCTATGTTACGCATGCCCTTCCACTCTTCTGACGCTGATTTCCTTTGCAGTATCTTCTGGAGTAATTGCTTAG
AAACAGTCTCATTATTATCTCTTAAGATCTTTCCTGGCCTTTAGTCACCATCTCAACCAT
>M00285:128:000000000-BF978:1:1112:24942:18456_1:N:0:46
CTGTCCCCTGCGGACACCGGGATCACGGGAAACGGAGCCGTCTCTGAGCCACCTCCTGCACGGGCCGCGTGGATCTGTAA
ATGACGTTACGCTCAAGCGATTAAGCTGGCTGCAGTGTGTCGAGCTGGCTGGCGCGTCTTCCCTCCAGTACGGGTCTGTG
TTGGGGCGAGGGGTGGCTCCTGGGGAGGGGCGGGGGTGAGGTAACACTCTACAGAGCGGTTGTTCCCTCGAGACCCTTCC
CACCTGTCCCCTTCCCCACACCCCCAAACACCAGCCACCCGCATACAGCCAAGCGAACCG
>M00285:128:000000000-BF978:1:1112:6721:18456_1:N:0:46
GAGGCCATGAACAGACATGTCGGTATGGGAGTGGGATGTTGCATTGAAGTGGCTGGCCACTGGGAGATCCTTGCTTTTGC
AGTGGATGGAACGAAGGTGCTCAACGAAGCAGTCACCCAATCTGAGTCGGGTCTCACTGATGTAGAAGAGGCTGCACCCG
GAGCACTGAATGCAATGAATGAAACCCTCGGATTCACAGGTGCAGTGCTGTCTCACCTGGAAGGATTGTCTAGGGCCCTG
ACTAGTAGTGAGGGAGGAGGTGTAGGGGAATGTGCAGCACTTAGTACAGCTGCAGGGAT
>M00285:128:000000000-BF978:1:1112:13599:18458_1:N:0:46
GATGGGAATGAGTTTGTTAAGTGTGTCCAGGATGGATTTCTGGAGCAGTATGTTGACAAACTGACTAGAGGGAATGCTGT
GTTGGATCTGGTTTTAGGAAATGAACCGGTGAGAGATCTACTAGTGGGTGAGCCTCTGGGAGACGGTGA
>M00285:128:000000000-BF978:1:1112:4883:18458_1:N:0:46
TGCCCTGCACCAGCTGCGGCGGGGCAAGACCCCGGGCCTGGACGGCGAACTGGCAGGAGTTGGGGGCGAAGGTCTCCGCT
CTGCTGGGGCGCTGGTCAGGGCTGCTCCAGGTGATCTCATACCGGGGCAGGGCCCTGGTCATC
>M00285:128:000000000-BF978:1:1112:25166:18458_1:N:0:46
CCAAATGATGTCTTTTAATTTGCTTCCATCATTCCTTACTTCCTCTCTAGTTCCACTGAAATGGAGACTGGATTAGTGTG
ATGAGCTCCTCTCCGGAGACTTTAAGTGCGATACTTAGGGGCGCACATTGTAAGGAGTTTGTACGTTCTCCCCGTGTCTG
TGTGGGTTTCCTCCAGGTGCTCTGGTTTCCTCCCACATTGCAAAAGACGTACAGGTTAGG
>M00285:128:000000000-BF978:1:1112:22051:18459_1:N:0:46
TGCACCAAAATATTCATTGGAAGTTTGTTGTTTTTATTATATGTAGTTGTTCTCCATATGGTCATTATTTTCAAATATCT
ATCACAGGTAAAAATAACTTTTCAATGATATCTTTCTA
>M00285:128:000000000-BF978:1:1112:7979:18459_1:N:0:46
CAGGCTGTGGAAGTCCGCCCTTGGAGAATTCGCAGATCGTTGAAAAACTAAAACTTGGAGATGCGGAATAAAATTCGGTC
TCGCAGAATTTGTGGGTTGGGGGGGGGAATAAATAAATCAACGCATCTTTTCTTCAGCTCTCATTTATTGATACGTGCCT
GGATGTTGTGGCTTTACATTGTGGAAAATCACAGTG
>M00285:128:000000000-BF978:1:1112:3262:18459_1:N:0:46
ATCGGCCATGACGTGACTACGTGGTTCAATACTGTCCCTGCAGTCAAACAGATTGGCTTAAGGAGCATCAGAGGAGACAA
CTAGAGAGGGACTGAGTTATAGGGAGAGGTTGGACAGACCTTCTTCCCTTGCAGTGTCAGAGACTGAGGTGTATAAAACT
ATGAGAAGCATAGACCAGGGTGAATGCGCTTGGTCTTTTTTTCCCAGGGTTGGGGAGTCAAGAACTCAAGGGTGCATGTT
TAAGGTG
>M00285:128:000000000-BF978:1:1112:6864:18459_1:N:0:46
GACAGGAATCCATCCTTGATACACTTAACAAACTCTGCCCCATCTAAACCTTTGGTACTAAGCAGGTGCCAATCAATATT
TGTAAAGTTGAAGTCTCATATGATATCAACCCTATTATTCTTGCACCTTTTCAAAATCTGTCTCCCAATCTTCTTCTCAG
TATCCTTGTTGCTAC
>M00285:128:000000000-BF978:1:1112:5483:18465_1:N:0:46
GACAAATAAATATTGTTAAACCAAGTCGTCTATTCCAGACAAGAAACTGAAAACAGTTATCCTAACTTTGTTCCTGCAGC
CAGCTAGCCTTCCAAAATAAGGTATTGCAAAGTT
>M00285:128:000000000-BF978:1:1112:3541:18466_1:N:0:46
TGGATAGTATTGAGGAGACAGGAAAGTTACAGAGAGACTTGGATATTCTAGGAGAATGGGCGAGGAAATGGCAGATGAAG
TTCAACGTGGAAAAATGTGCAGTTGTACACTTCGGAAGTAGAAATGGAAGGGCAGACTATTATCTAGAAGGAGATAAAAT
TGGAAGCACAGAAGTACAAAGGGACTTAGGGGTGC
>M00285:128:000000000-BF978:1:1112:6591:18468_1:N:0:46
AGAGAACGGAGACAGAGAACGGAGACAGAGAACGGAGACAGAGAACGGAGACAGAGAACGGAGACAGACCAAGGTAGTAG
GGTTTTTCAGGTTGGTTCAAAAAGCTAATGGCAGTGGGGAAGAAGCTTTTGTTGA
>M00285:128:000000000-BF978:1:1112:6107:18470_1:N:0:46
AAGCGTTGATGTTGGAATTCTGTGAGAGTACACTGGCATTGGTCACCTATCCTGTCTGTATATTTGGAGGATTTTGCAGG
ACTGACTATGAATGTGGTGCCGTGTTTGAGGTTTTAATCTCATAGTGGTTAAAGGGTGTGTTGATACACTGAAGCCAGTG
GTGAACTTCTTCAAAGTCTGTCCTCACTGAGAGGTTGACCAGGGTCATTGTGGACCTTGCCTATCAGGGCAGTATTGTGC
AGCGTGGACAATTTGGTCAAAGATCTTTCTCCTCCAGCTGTCCTGTGTAAAGCTCATTCT
>M00285:128:000000000-BF978:1:1112:9135:18471_1:N:0:46
TAAAATCAGTTAAGATCAATCCGATATCTTCACACCATTTAAAAAGAATACAGAGTCTGCTCCTGAAATTTACTGAAATC
AAATGGCCTAATAATTGTCATGTTTTAGATACAGGTCTATAAAACAGTCAGCAGAATTAGATCGGAAGAGCACACGTCTG
AACTCCGTCACTCCGCGAAATCTCGTATGCCGTCTTCTGCTTGAAAAAAAAAATAAAACAACATACTCATATAACTATCA
ACTATAGCAACATCACTAGCATTGTTAGTGTACAGCTACACGTTTATGATTCATATCAA
>M00285:128:000000000-BF978:1:1112:8842:18472_1:N:0:46
ATCCCATTGGCCCTAACTTTTTGTACCAGTCTCCCATGTTAGAAAATAGAACATAGATATAACATAGATACCTACTGCAC
AATTCAGGCCCTTCGGCCCACAAAGCTGTGCTGAACATGTCCCCACACTATTAGGC
>M00285:128:000000000-BF978:1:1112:25172:18473_1:N:0:46
CATCTCTGGTGGCTCTGCAATGCTGGCAGCACAGGATGCACCTAGGGGTTGTGGAGAAGACAAGGATTTTACTGTAAGGT
ATGATCCTTTGAGTACAAATTTATCAGACTGCTGCTTAACTAATTTCAGGGGCAGTTCTTCCAAATTAGAGACTAACCTC
CAGATGTTTGAGAGGATTTCCTTGCAC
>M00285:128:000000000-BF978:1:1112:27877:18475_1:N:0:46
AACTCTTGTGTGCTTGGCAAAGCAGATGAGAGCTGATATTTCCCTGGCTTGATTGTTTAGGCCCAAGACTCAAATAGCAG
TCACATATTAAGCACTGAGATGTGAAAAAATTCTTCACCCAATGCAGCAAATCTTTGGAATTCTCTATCCCTGAACATTG
TGGAGGTTTAGTCGCAGAGTACATCCAAATCAGATATCAAATGATTCTTCATTGTTGCTGGAATCAAGGAATGAGAAAAG
AGACCCAGAAAGTGGCATTGAGACAAAGGATCAGTCATGATCTCATTGAATACTTGAGC
>M00285:128:000000000-BF978:1:1112:5577:18479_1:N:0:46
GGTGGTGCCGGGCAGCCTCCCTGGGCTGCCTCACTCCATGCGGTGAGGGAGTTCCAGTTGGGTTCAGTGATGGGGCTCTA
TGATTCTGACTTGCCGCCCAGTCAGTGATGGTGATGAGGGGGGCTGCAGGGCGGCTTGGGCTGGGTGGCCGGGCCGATTT
CACTTTCCTCCTTTCAAATCCATCCGGCGGGCTTGCTGGGCCGCGTCAGAGGTCAGTCATCAGGTGATCTGACTCGTTTG
GACTGGAGTCACACACAGTCCAGAGAGAGGTCGACAGCGAATTTC
>M00285:128:000000000-BF978:1:1112:9166:18482_1:N:0:46
TATCCTTTTGACTGTTCTCTGCCAATTTCATTTCATAATTTCTCTTTTCTTTTCTAATGTCCTTCTTAGTTTCTTTCTGT
AGGTTCTTAAAAGTTTCCCAGTCTTCTGTTTTTCCGCTTTTTCTTGCTATCTTGTATGCCCTCCCTTTTGCTCTTATTTT
AGCTTTCACCTCTCTCGTTATCCACATTTGTGCCCTTTTTCCATTTAAAACCTTCTTTTTTCTTGGAATGTGTCTGTCCT
GCAT
>M00285:128:000000000-BF978:1:1112:24750:18486_1:N:0:46
GGCACTGGAAAGGTACCCCAAACTGTCTCGACAAAATCCTTCATATTCACTGGCCAAACTCCAAGCTAGGGGCCCCACCA
AGGAGGGCTTAGTTACTCTCATTCAGTTCCATTGGGTGGGGTACATTATTTTCATTCCTGACACCAAACCCCTGAAATAA
GTGTTCTGTTCCAAGGTCATGGGGAGGAGTTACCAGGCAGACTGAAGACTCCATAAAGACTCAGTGCCTCCATGAAGGAT
TTTATAGAGGCAGCTTTGGTGGTAGCTTTCCAGTGCATGGAGTTAGACACTGCCAACAA
>M00285:128:000000000-BF978:1:1112:5773:18488_1:N:0:46
TTCACTCCTTTCCTCCCCCAACCCTTACACTCAGCAATTTATCAACCTCAGTGATTCCAACTGCTGTTCCACCCTCTCCT
CTCATATAAATCTGTTTTAGCATTTATTTCTCCAAAGTCTGCCACCGCACGTGGAATCATTTGCTCTCCTCGTCTCAGTC
GTAGAAAGGGACATCTCAGAATCAGACTTATCACTGATATATGACG
>M00285:128:000000000-BF978:1:1112:9210:18488_1:N:0:46
CTCAGTTAATATTTTGGATTCTAACCAGTCACTGCATAAATGAAAATGTACAAGATTTTTTTTACACAGTTACTGATTAC
TACACTGCCACAGGTTTAGGGGAGAGATTTTTAATTGCAGCAGTTGAAAGAAAGCTGGATAAGTAACTGAAGGGTAAGAA
TCTGAAGGACCATGGGGAGAGGCAATGGAGTGGGACCAGCTGAATTTCTCTAACACAGAACTGGTAAGAACTTAATTGGT
GAGTCATCTCCTTCCATGGTGTAACCATGCTATGATATCTGTTGGTGTTTAAATGATGTT
>M00285:128:000000000-BF978:1:1112:11771:18489_1:N:0:46
NNNNNNNNNNNNNNNNNNNNNNNNNNNNNNNNNNN
>M00285:128:000000000-BF978:1:1112:9440:18489_1:N:0:46
GAGACCATCAGCAGCTTGGTGTGGTCAGTTACTTAGGCACAAGGAACAAAATACATGTTTTTAAACAGTCAGCCTTGCTT
AATGTAATCAATCCTTCTATGTAACCATCATTACAAAGATAGTCATTTACACTTAACCCTCCTTCACCACCAATTATTCT
AACCTCCTCAATTATTTAATAAAAATCAGACAGCCATGTAAGTATGAAC
>M00285:128:000000000-BF978:1:1112:25723:18490_1:N:0:46
NNNNNNNNNNNNNNNNNNNNNNNNNNNNNNNNNNN
>M00285:128:000000000-BF978:1:1112:8642:18492_1:N:0:46
ACATGGATCCCCACCAATATGCATATCGGGCAAACAGGTCCATAGATGATGCGGTTTCCCCTGCCCTGCATTCAGCGCTA
TCCCATTTAGAAAAGAAAGATTCATATGTCAGACTATTGTTCATTGACTTCAGCTC
>M00285:128:000000000-BF978:1:1112:28029:18496_1:N:0:46
CTTTTGTTTTATAGTGGGTAGTAAATTCAATATTACTGGATAATAAAAACAGAAAATGTTCGAAACACTCAGCAGGTCAG
GCAGCATCTGCAGGAGGAAAAGCAGTTAACATTTCAGATCCGAGACCCTTCATCAGAAGGGAGCTTCACAATTATATTTC
AGCAAATTCACTGCAAGATCGGAAGAGCACACGTCTGAACTCCGTCACTCCGCGAAATCTCGTATGCCGTCTTCTGCTTG
AAAAAAAAAAAAAACAATACCAAAGCCAAAAACTATTTTACTATATTCATACATGATACC
>M00285:128:000000000-BF978:1:1112:22896:18497_1:N:0:46
AAGAGAATTGTAGGAATACATCTGTCTATATATCCATTATGTTTAAAGTCAGCAATAAAAACTAACAGTGAAGAAATAAA
ACTTGCACTTATATAGTTATCCATATGGTCCAGATACCTAAAAGCACTTTACAACCAATAAATTCCTTCTGTATT
>M00285:128:000000000-BF978:1:1112:14900:18498_1:N:0:46
CTCTCAAGTGCCCTTCTAATCTCTTTTCAAGACCCTGATTGATTCTGTTTCTATTGCCTTTATAGGCAGTGAATTTCACA
TACTAACTAGTCTGATTTTTTTTTTGTTTTGTTTTAAAAAAGGTTTTTCCTTGCCTGTCTCTTTTACATTTTGTTCATAA
CTCAATTTCAGTTCCTCT
>M00285:128:000000000-BF978:1:1112:25906:18500_1:N:0:46
TGGTACATCTAATAGAAAATCACATCTGAGACTTATCTTTTGTGATGAGTAATTTTCATAACCAAAGATACGTACCAATG
ATGTTAAGTCTTGGCTTCCTTTTTGCATTTGCACAGACATCAGCTGTTGTTGCATCCCACATCTTGTTGGTTTTACTATT
TTGCTGAGGAGTATCAGACTAACAGAAGGGAAGTCCTCAGAGGACATGCTTGCATGTACATAACACCTCTCACAACCTCA
GTATTTCACAATCAGCGAAGGACCTGTTGAAGTATAATTGTTATAATGCAGCGAAACAT
>M00285:128:000000000-BF978:1:1112:19622:18502_1:N:0:46
ACCACAAATCCTTCACTCCAGCTATAGAATGAACGTGGGATTAGTTATACAATATGCAGAAGGTTTACCAAATGAGGCAA
AGGGAATGGGGGAAGGGGAATATAGGAATAAGTTTAATTTTTAGTTTGAATTTGATCCTACTCCTTTAACAAGAAATTTA
TTCTGCTTCTCTGTTCTCAACTTGTCTTTTAAATATTATCAGGTCAATGCTCTTTTGACTTATGGTTCAACTGGATAAAA
ATGAATCCTTGCAGCTGACGTAATTAAACTGCTTGAACTAATTCCTCAATTAGCCCTGTG
>M00285:128:000000000-BF978:1:1112:20095:18503_1:N:0:46
GTGCAGAGTTCAGCTCACCAGGTCAAACAAGTTGACTCAAGCAGTGTAAGGCCTATTCACCTTTAAATTACACAACAGCA
TGGGGAGGTCTTCAATTTCCCTGAAATTTCCGGTCACCTTGGTTCCAGGAACACATTGAAATATTAACTGTATGGGGTGC
AGTCTTGCTCTCGAAGTCTGGCTTCCAGTTCTTCAGAGGGGTTCAGCAAAACAGATCTCTCTAAAACCAACAACACTCAC
AGAACTGTTTGGATACTTGGGGTGTACTATCCCCACCCAAGCATTAAAAAAAAACATT
>M00285:128:000000000-BF978:1:1112:8369:18504_1:N:0:46
TTTGTGCCATAACAATTCTATGATTCTTTCCTATAGTTTTATCCATGAGGTTAGACAAAAGTTCTTTGATAAAAGGGAGA
ATGAATCAGAGGTGGGGTTATCTGAGACAATGGTTATCGTGAAAGCAAGGTGTGTTAAAGAAACTATAGTCTGGGTAAAC
AGAAATTCCCATGAATCCTTTTACCGAGGTAGGAGTATCAAAAACAAGAGGGCATAGGTTTGAGGTGAGAGAAAGGAGCT
TTAAAAAGGA
>M00285:128:000000000-BF978:1:1112:28607:18505_1:N:0:46
GAGAGGGGGGAGGGGGAGAGAGAGGCACGGAGAGGGAGGGACTGGTGGGAGACGGGCGGAAAGGGAGGAGAGTGGGGTGT
GGTGTTGGAGAGGGGGAGGGTGGGAGGGGGAAAAGCGGGGAAGACAGAAGGGCAGATG
>M00285:128:000000000-BF978:1:1112:10164:18506_1:N:0:46
CGCCTTATAGCCTCATAGTTCGCCTTTCCCCAATTAAATATCTTCCCATCCTCTTTGCTCCTATCCCTGTCCATGACAAT
TCTATCCCTGTCCCCCAAATACTCACCCACCGATAGATCTGTCACTTGACCTGGTTCATTACCTAAAACTAAATCTAATA
TGGCATTCCCTCTAGTCGGCCTGTCAACATACTGTGTCAGGAATTTGTACTGGACACACTTAAACTGTGCCGCGTCTAAA
>M00285:128:000000000-BF978:1:1112:27123:18507_1:N:0:46
GATTGGATCTTATCTCATTTGACAGTTCTCTCTATTTAGATAATAATCCCCCTTGATTCCCCTTGCTGAAGTGCGTGACT
TCACACTCCCCCACATTAGGTTCCATTTGCCAGGGTTTCACCCCCTGACTTGCTCTACCTCGATTCTA
>M00285:128:000000000-BF978:1:1112:4435:18507_1:N:0:46
GCTGGGAGATGGGTAAACAAGTAAACTGAAATTACAAAGCAGGTTGGGAGGGGATGGAATAACAAAGGAAATATCTCTGA
GGTTGCCCAAGGGATCTTCATTTACTTCTTGAGAGCTTCCTGAACTATTCTAATTGATTTCTTAGTTGCTCTATTTGAAA
CTAAATGGTACAAAGGAATAAGAGTATACTTGCTACCATTCCTCTTCATCTTGTTTGCCGACAGAAGAGACCTAAACTGA
CAGTCATTATCAG
>M00285:128:000000000-BF978:1:1112:23597:18507_1:N:0:46
CGTTGAGGATGCAAAACCAATCCATCAACACCCATATCGAATGAATGTGGATAAGAGTAAACTTGTTGATCAGGAAATTG
AGTATATGTTAGAAAGTGACATCATCAGATGTTCCAGTTCAAACTGGAGTTCGCCCTGTGTTATTGTGCCGAAACCTGAT
GGGACCATTAGATTTTGTACAGATTACAGAAAAGTGAATGCTGTGAC
>M00285:128:000000000-BF978:1:1112:6086:18507_1:N:0:46
TTAGATGAATGACTGGTAATCAGAGGTTTGACAGAGTAGATGTGGGTTTGATGTTGCCTCTGGTTGGGCTGTCTGGAACA
ACGGGTCACAGTCTCAGAATAAGGGGTTGTCCATTCAGGAGAGAACTGAGAAGATATTTCTTCAGCCAGGGAATGGGATA
CTCAAGAAGGAG
>M00285:128:000000000-BF978:1:1112:12020:18509_1:N:0:46
ACAATGTCCCAGAGCACCGTGGTCTCAGCATGAAATACTGTACTGTAACATGTCGATAAACTCACTGTTGTACAGGCTGT
AACAGACCGGTACAGTCACACAGCCACCACAGTAACAAGGTTGGTGAACGTATTGTTGTCAACACTGTAACAGTCCGGTA
CAGCCTCTGAGCCACTTGTTTTGTGGGCAGTAACTCCGCCGAGCAGTTTGACGGCCTACCACA
>M00285:128:000000000-BF978:1:1112:9796:18509_1:N:0:46
TTTGCCACTTTCTACACTAAGTCTATGTAGGAACTTGATAAGAACAATTGCAATACATGTGTTTCGTGGTGCTGAGTCGA
TTGGTTACATCTATTTAGCTGTACCTCTTCATCCTGAAAAGTTAATTGCAGATATGACAAACGAATGTCCATTTGGCAGA
AAGAGCGTTTAGAAGCAAATTACATCGATTTCCCACTTTCTCTACTACGCCTATGTTGGAACTTGATAAAATCAATTGCA
ATGCATGTATTTCCTGGTGCCGAGTCGATTGGTAACAGCTATTTGAGTATACATCTTCA
>M00285:128:000000000-BF978:1:1112:3781:18510_1:N:0:46
CGGGCTGACCAAGTTGCCCACCTGAGGTCGTCTTATTTGCTCCTGTTTAGGCCATTCCCCTCTAAGCCCTTCCAATCCAT
AGACAGATGTCCCACTGTTCAGCATCTGAGCACCTTGGTCCCTCCCGAACTGGGATGGAATTCTGGAGGGGTTTCAGCCT
GAGACATCTAATGTCCTCTCACTTGACCAATGTGAGCAGGTTATGGATGTTTATCTTTTCATTTCAATTAAAAAAGCTGG
AAGCAAATACAGGCTGTGAGCTGGGTCAACTTCACCGTGCGTTGCTTCAGGAGGGCTGAC
>M00285:128:000000000-BF978:1:1112:19710:18510_1:N:0:46
AACATTACAAAACATTAAATATTAAAAGCTACGGAAGTTAAAATTAAATTAGTACGCAGATTAAATTAAAAATGGCCGGT
AAATAAATAAATAGTTATTAAAGTGAACGGGCTGGTGTCGGGCATTTAAAGTGCTTGTGCATTTCTGTGCACCTAGTATC
TCTTAGTGTTAACAAAGGAAGATGGAGGGATGAGAGAGTTTGCAGTTCTGATGGCTTGCGGAAAGAAGCTATTGTTCAGC
CTGGTCGTTCTTGCTCTGATACATTTAAGCCTCCTCCCTGATGGCAAAATTGTGA
>M00285:128:000000000-BF978:1:1112:10199:18511_1:N:0:46
GATCTACACTCTTTCCCTACACGACGCTCTTCCGATCTGGACTACACGCTTTCCCTACACGACTCGCTTCAGACCTCGAC
AACACGCTTTCCGTCCTCGGCTCGCATCCCAACACGAACGAAAGAGCGCCCGTTAAGTATAAACGTAGAAACGCAATTAG
CAGCAGAACAAAACGGAGAGTTAGACAAAATAGACAGAGAAGTCAAAACACAGTGCACGACGTATATACCTATACAACTT
TATCTCTCGTCATGCAACGTAACCTAGAACAGCTAGTACGTGTGCACAAACGACATGACT
>M00285:128:000000000-BF978:1:1112:26619:18511_1:N:0:46
GTCCCTGCAGTGGTCTATGGTCCCTGCAGTGGTCTATGGCCCCTGCAGTGGGCTATGGGTCCCTGCAGTGGTCTATGGTC
CCAGAATGGTCTATAGTCCCCTGCAGTGGTCTATGGGTCCCTTGCAGTGGTTTATGGCCCCTGCAGTGGTCTATGGGTCC
CTGCAGTGGGCTATGGTCCCTGCAGTGGTCTATGGTCCCTGCAGTGGTCTCTGGTCT
>M00285:128:000000000-BF978:1:1112:9849:18512_1:N:0:46
CAACTGTTTTCATGTTGATTCTCCATGAGGATGTGTAGAAAGTGGCAAATGAATGGTTTTAACTTAAAAAACGCTGTTAT
AGCCACATAGGAAATCTATTGCTATATCAGCGATTAACCTCTCAAGAGTAAAAGGTACACTTAAATAAATGTTACCAAAC
GACACAGCAACATGAAATACACACAATACAACTGTTTTCATGTAGATACTCTTGGGGTTTGTGAAGAAACCTGCAAATGA
ATGGTTTAAACATAAAAAACGCTGTTTTAGCCAAATAGGAAATCTGTTGCTATATCAGCG
>M00285:128:000000000-BF978:1:1112:23528:18520_1:N:0:46
TCCATTGTGGGATTTTATGAGCTTCCTCAACCAGATAAAAAGGTTTGTTTTTTTTTTTTTTTTTTTTTCCTCATCTAATT
TACTCTGAAGATTTACTCTCATCCTCCTCTCTTTGGCACACTGGCCTTCAGCAGTCAGGACATTGAGTATAGAAGTTGGA
ATGTTTTGTTGCAGTTTTGCAAAACATTGGTG
>M00285:128:000000000-BF978:1:1112:8883:18520_1:N:0:46
CCCCACTGCTGTCAGACTCCTGAACCAGTCCCCTCTCTCACACCCCCTTCCCGGTGGGACTGCCACGTTCTCTGACTCTT
AACTCTCCCTCTTCTGTTATTGTTACTGCAGCAATTCTCTTTGCATTCCTTCAGATTGCACCACAGTCTTCGCCCCGTTC
CACTGTTTTTTGCTCAGCACTGTATTTTATTGTTGCAT
>M00285:128:000000000-BF978:1:1112:18519:18522_1:N:0:46
CTGTGAACTCCCTCATCCCTCCATCACTCCCACCAACACCAAAGGATGCCAGGTGTACAGAAACGCACCAGCACTTTAAA
TGTCTGCTGCCAGTACGCTCACTTTAAGATTATTTATTTAAGTTGTATAATTTATTTTTGTGGTTCTAATGTTTTTAGTG
TCTCTCTGTCTTTGTGTTTCTCAGTGTCTGTTCCTCTTTTTTTTAATGTGACGTGCACCTTGACCTGTGGAGTACTGTAT
TTCGCTCCTATGCATACTGTATGTGTATATGGTGGTGACAATAAAACTGATTC
>M00285:128:000000000-BF978:1:1112:5923:18522_1:N:0:46
GTGGAGTAAATGGAAGATTTTTAATTCATGGTTCAGAATCTGTGACAACTAATTAATTTTATACTTTTAGTATACTAGAA
CATCTTGTATATTCTTGGATTTCTTACCCATATGCAACTAGTTCACCATTATTTGCACTCCATAATTTATTTTGTGTTGG
ATGAATTTCTGCCTCGTTTCCTGTGGATTACAGTACCTGACTGAAAAGTAGTAGCAACATTGAAAAGAAAAAAAAAGCCT
AACTGCTTTGCATTCAATCAATTACTTTTATAAAGTCATCAGTGTTATGTGGAAAACACT
>M00285:128:000000000-BF978:1:1112:15039:18525_1:N:0:46
GATCTACACTCTTTCCCTACACGACGCTCTTCCGATCTGGACTACTCTCTTTCCCTACACGACTCTCTTCCGATCTACAC
TCCTCTCTTCCCCTACACCCCTCGCCTCAACTCAACCCCCCTCTTCTCCCACACGCGAATCGCCTCCTCAACATTCCATT
CACGCACCATTGAACCCATCACTACTATCCACGCCACAACTCTCCTCAACATCGCACGTCAGCGACACAACGACGTCGTA
ACATCATGACACTCTGCTCACGAGAGTCAACAGCTATGAATCAGTGCTAGGTGCTGACTG
>M00285:128:000000000-BF978:1:1112:17625:18529_1:N:0:46
GAGTTCATTGTCATCTGCACAAGTCCGTGTGTGCAATATAAAACTTACTTGCAGCAGCATCACAGGCACAGAGCATCAGA
CACACAACGGTCACAGAAAAAACCCATAAATTAAACTAAGTTATACAAGAAAGAACGCAACTAGAACAAAAAAGGTCCAC
TATAGTGCAAAGTGTTGCTCTACTGAGGCAGTGATTAGGGATGTGCCGGTC
>M00285:128:000000000-BF978:1:1112:25377:18531_1:N:0:46
TAACCCAGGCACAGCATTGGGAAGTATCAGAGGGTTGAGAAATCACTGGGGGTCATTGATGTTCTGTGGTTTTCAGGTGA
AGTATTGCGTGCCTACATGCGATGACAAAAACTCACTGTTTCCTGTCTTTCCACTGGAGGTTCTTCTCTGAGCTGTGTAG
TGGCTGTCATCACTCCTGCTTCCACTTGGCCCTCCCTCTGCAAAGAAACACACAAAATCTCATGGTTTAGTCATAGTAAA
AACGGAAAAGATCTAATGTA
>M00285:128:000000000-BF978:1:1112:13680:18533_1:N:0:46
TGCTGCCCTATGTTATAATCACTGTGTGTGTGTTTTGTGAGGATTGTAGATCAGCTTTTACTTGACACCATCTTCCTTAC
ACAGATTTCCCCAATTTCCCTCACCCCCCCACCCCTGAGTCAGAAATTACTGGGGGAACAAACAGAGTTTACCATTCTGT
GGCTAGCCATTGAGACATCCGCCATGTTGGTCAATGCTTACACGCAATGGGACAATGGGAGGCATCACATAGGAGGCCAA
TCCTGTTTCCATGCGCCAACTCAAGAATATTACAGCAGCTATTGGTCAGGAGCTGACATC
>M00285:128:000000000-BF978:1:1112:4678:18533_1:N:0:46
AACTGAGTGGCTTACTCCTGCTCTTATTTTTCTTGCGCTCTAAGCCCTGTAGTTTGCAGACTTGGTGGCCTCTCCCAGGC
AAAACTTCACCAACTGCATAGTCAAAATCTTTGCTTCCAATCTGTCTCTCTGCTGTGAGATTACCACTGGAATATCAGCA
GAAAAATTACTAGTGTTTAACTCAGATCTCCTTAGTTTATGACAGGAGCGCACAAACTATTGTGGTTGTACTTCAGCGTG
TATAAGCAACATAGAAAGTGTACCTGGACACCAGGATTTAAGCTTCACAGGCTGCTGTG
>M00285:128:000000000-BF978:1:1112:14176:18533_1:N:0:46
GATTAGGAGGATCAATGACTAGATAACTAGCTTTCCCTGTTTTTTAATTGTGTTCATGGTAAAAGTACTAATTTTACAAT
TGCTGGTTGAGCGCACATATCCTTACCCCTTCATTTCTTTTTTTTATGTTCTCTCTCACTCCCATAATTTTTAATTCATA
GTTTGTTGCAGCCCACATTTAGTTCACACTCTCCCAGATCCATGCATCTCTTTTGGAGATGAAAGTGACGCTCTAAAAAG
AAATCTGACCTCCAGGTGAAAATCCATTCCTAGAAGTCTGTTCTT
>M00285:128:000000000-BF978:1:1112:4858:18535_1:N:0:46
CCCTTTTTATCTGCTACCTTTTACTAAGAGGGCAAAATATGGAGGTCTAATCAGTGCTCTTTTGGAGTATTCACAGGACC
AGGGCACATCTGTGCAGGAAGAATGGCTCAAATTAATTCCACAAACCAATTCAATGGGAGTTCAGTTCCCCTCTGGAGTT
TGAGCACCATTCAAGGGCAATTAATTTGTTCTTGGAGTACGTGTACCATCTATGAAAAGCACTGCTCTGACAGCACCGCC
CACACGCAAAGAACAAGGTCCCTCCCAACCACCACGTGCCTTGGCGCTAGAAATGTACTG
>M00285:128:000000000-BF978:1:1112:3524:18535_1:N:0:46
TGAAATTATCAAAGGAACATAAAATAAATGCTGTAAATCTAAAATGAAAATACAGGAGTTGCTCATCTGAAATTGGCGAA
CTCAATGTTAAGTCCTAAAGGATTTAAGGAAAATGAGCTGCTATTCATTGAGCTTATCTTGAGCGCCATTTAACAAGGAC
ATTCTGAGTGGAAGAGAAATAGAGAATTAAAGCAACAAGCACTTGGAAACTGGAAATCAT
>M00285:128:000000000-BF978:1:1112:6140:18535_1:N:0:46
AAACAGACAGGGATGGGAAGAGACAAATGAGCTGGGAACACAATGGAGCCAAGGAGAGCAAAGGTTGCAGAGTAGGCAGA
GTGAGCCACACACCAATGTTGATAGAACTCTATTTCTCTCCACTACCCCTCACTTCATTCTCCTCTGTCTCTCATCTCTG
AAACTGACTGTTTTATCTAACCAGGCTCAGTTATCAACAACAAACAATTGCAGGAGGAGTGGTCAAATTTGGACCAGTCA
CAGAGATGCTTGCCTGTCATCTTGTTCCTCTCTGCTTGCAATATATCAATTAGAAAACTT
>M00285:128:000000000-BF978:1:1112:9220:18536_1:N:0:46
GCCTTACAGAGCTCCCACTATCCTGATTTATGACAGAATCAACTCAGTCACTGTTATTCAACAAATAGGCCCTTTGGCCC
ATCACATCTATGCTGACCATCATGCCTATCTATACCAATCCCACTTGCCTGCATTAATTCTGTGCCCTGCCCATTCAAGT
ATCTGTCCAGGTGCTTCTTAAATGTTGTTGCTGTTTCTGCCTCCATCACCTCCTCTGGCAGCTCATTCCAGGCACCAACT
GCTCTTTGTGTGAAACATATACCCCTCAGGCCCCCTTTAAACCTCCTCCCTTAACCCTGT
>M00285:128:000000000-BF978:1:1112:21925:18536_1:N:0:46
ATTTAGGATTAGTGTAAACAGGCACTGGATGGTCCCCATGGACTTAATGGGTTGAAGGGCCTGTTTCCTAGCTGTAACTC
TGTATGACTTTGAAGATCAAAGAAGTACAGCCAAATAAACTACCTAGCTCAAAGGAAGGTAGTTGTGGGGATTGGAGGAC
AGTCATCTCAACCACAGGACATCTCTGCAGGAATCTCTGGGTTGTTTTTTGTGGCTCAACCGTCTTCAGCTGCTTCATCA
ATGATCTTCCTTCAGTTGTAGGGTCAGAAGTAGGGATTTCATTGATAATTGCACAATATT
>M00285:128:000000000-BF978:1:1112:17896:18536_1:N:0:46
TCCATGAATCTTTTTCTCTGCCTCCCTGGCAATCTCTTCCCAAGATAAAGTTCGGAAAAGAGTGTCTGTTTAGGAGTCTG
GTTTTGGGTATGTGGACAACATGATCACAAGATCACAATATCACAAGATCACAATATCACAAGATAATGG
>M00285:128:000000000-BF978:1:1112:17136:18536_1:N:0:46
CTTCTCTTCTTTCCCTTCCGAGCCTCTCTTTTTCTACCCCATTTTTTCCTTTCTCTCCATACCTTTGATCTATCCCCCAG
TGGATCTTCTCTCCTCTCCTCCCCCGCACCTGCCTATCACTACTTCTCATCTGCATCTACCTATCACCACCTTGTGCCCA
CCCCACCTCTCCTCTTTTGTCCACCTATCACTTTTGTGCTCTTCCCTTTTCCTATCTTCAGTCCTGACCCGAAACATTGA
CTGCCTTACTTGCTGAGTTCCTCCA
>M00285:128:000000000-BF978:1:1112:22725:18541_1:N:0:46
AATGAAGATTTTGCAGAAGCTGCTAAGTTAAGTGACTGAGCAACTAAACAAGAAAGAGATCCAGAACTGCAGGACATCTC
TGGAACCAGTTTGAAAACATAAACAATGTCCTTTGATTCCAATTCAAGATGTGTTCAGCCTCTGCAGCAGAAGCACTGTC
CTTCCAAATTGAGTGTTCTCAGGTTCCAACCTGAATAAAATGGATCAGTGAGGCAAAGATGGCAAGCAGCACTGTGCAGA
AGGTCACCAACTATGAGAGGGTAGAAAATTGGCTACATCCTATGATGGACAGGTT
>M00285:128:000000000-BF978:1:1112:18929:18542_1:N:0:46
TTAATCAAGTTTGTAAGACATGACCTGTCCCACACAAAGCCATGCCGACTGTCCCTAAGCAGTCCATGCCTTTCTAAATG
CACAGAAATGCTATCACTAAATATCATCTCCTATTGCTTCCCCACCACTGATGAGAGGCTCACTGGCCTATA
>M00285:128:000000000-BF978:1:1112:17739:18543_1:N:0:46
CCACAACTTCCTAACCCGTACGTCTTTGGAATGTGGGAGGGAACCGGAGCACCCGGATGAAAAGCACCCAGACACGGGGA
GAACGTTCAAACTCCTTACAGGCAGCGGCCGGAATTGAACCTGCGTCACTGGTGCTGTAATAGTGTTACACTACACCGTG
CCTGCCGGTAATAGTGCACCCATAGGAACAGGCAATATTAAAAATATTAGCAATTCCCTGTCAATATTAAACTCTGTGCC
AGAAGCACGTGACAATGTGATTACTGCCCCAGAAACATCTCTCAAAAAGAAAAGCCTGC
>M00285:128:000000000-BF978:1:1112:18360:18544_1:N:0:46
GAACATGTAGAGCGCACCTCTGTGGCGGTCCCCCTCAAAAATCAGTATCTTATTTTACATTCTGTTGGAGAACTAAAGGT
AAAGGAACCATTAGGAACTAGCGATCACAATACGGTTGAGTTCAGTTTCAAATTTGAAAAGGAGAAGCTGATATCAGATG
TGTCAATATTTCAGTGGAACAAAGGAAATTAGAGTGGCATGAGAGACGAACTGGCCCAAATTGATTGGAAAAGTAAGCTA
GATGGAGAGACAGCAGAACAGAAATGGA
>M00285:128:000000000-BF978:1:1112:5149:18544_1:N:0:46
ATTTATATGCCAACCATGGAACAAAGGTTCTGGCCAACCCCGCTACCCCTCAGCCTCCTTCGCTCCAGTGAAAACAGTCC
CAGTCTGTCTGATCTCTCCCCGTAACAAATGTCCTCCAATTCAGGGAACGTCCTTGTGAATCTCCTGTGCACTCTCTTCA
GTGCAAGTGCATCCTTGTCCGTAACATATCCATGGATGTCCACCTTCAATGCACTCAGTGAATCTAC
>M00285:128:000000000-BF978:1:1112:10260:18545_1:N:0:46
CTTCCTCATCACCTCCTCAAAGAATTCTATCAGGCTTGTGAGGCAAGATCTTCCTTTCACAACGCCATGCTGGCTGTCCG
TAATCAGTCTGT
>M00285:128:000000000-BF978:1:1112:21225:18545_1:N:0:46
GGTTACAGTTCCCAATATTTGAGACCCAGCTATTCATTCTGATGAAGGGTCTCTGACCTGAAACGTTAACTTCATTTCTC
TTTCCACAAATGCTGATTGACCTACTGAGTGTTTCCAGCATTTTCTGTTTATATTTCTGATTTCCAACATCTGCATTTTT
TTTGGATTATCTCAGTTTCCAATTCTTTGTTTTCCATCAGCCATTT
>M00285:128:000000000-BF978:1:1112:13319:18548_1:N:0:46
ACCTGCATTTTAAGATTCAAAATAGTTCAGATTTTCAAAAAATAATTAGTCTTATATTTCAGACATTTAACTATGCAACC
CCTTTCTCCAACCAACACTCTCTCCTGGAGATGCTTGGGTACCCAGGGACTAATTCCAAAACAGCAGTCAACTCCCATGC
TCCTTACATTGCAATGTCAATCTAGGATATCAATGTCTAATGATACCTGAACACCTGGAAATTTTCAGGTGGGTGTGGTA
GGGCAGGGGGAGAAATAATAAATGATCAAGATCAGGAACATTAATTAAGCGTGCTTTGGC
>M00285:128:000000000-BF978:1:1112:8191:18548_1:N:0:46
TGAGTCAGCATCTATCAAACAGCATTTGTAATATGACTGAGTTCAATATAATGTTTGAAAGCAAGGAACATGAAATGTCG
ACTAAGATTCCAGATTTTGATAAAGCAGATTTCCACTGGATAAGGCAGACAATCTCCATGGTAAATTGGTAAATCAGATA
ATGCAGAAGTTCTGTAAGAGCAGTTCAAATTGGACATGCCGCAGTTTATATCCCAGAGGGGTATCTCTAACTGCCTAAAC
AAAGGCTTGTGACACCTAGAGAGGTAAAGGAAAATGTTAAAGTAAATGAAATGCATACA
>M00285:128:000000000-BF978:1:1112:15000:18549_1:N:0:46
CACTTTAAATGTCCACTGCCAGTACGCTCACTTTAAGATTATTTATTTAAGTTGTATAATTTAATTTTGGGGTTCTAATG
ATTTTAGTGTCTCTCTGTCTTTGTGTTTCTCAGTGTCTGTTTCTCTTTTTTAATGTGACGTGTGCCTTGACCTGTAGCAT
ACAGTATTTCGTGCCTATGCATGCTGTATGTGTATATGGTAG
>M00285:128:000000000-BF978:1:1112:23382:18551_1:N:0:46
TCAGCCAGCAGATGAAAATCTGTTGGAAAAGTGAATTCACCTTCTTTAGACACATGTTTCCACATGTTCAAAAAAGGCAA
AAAAACATTGATATTAAGTCATTGTATCGATTAAAGCAGTGGAAGCTATTTTAATTACATCTATCCAAGATAAATAAGGA
ATAAACTGTCTTGCGTAGACTATCATGAAACATGAGGTAAAATTTTGTAATCTCTGCTGGTG
>M00285:128:000000000-BF978:1:1112:20157:18551_1:N:0:46
TGAAATGTCCATTTGCACAATTCTTGCTCTGAGTTGGGGCACTTAAATATGCAATATTGTTAGTGACAGTTAAAAGTAAT
GTCTAAAATTTCTTCCATGTTTGGTTGTATTTTTTTGAGCAATTGCAATGAAACCTTTAGTATGTTGACTCCTTTTTGTT
TTAATTGGAACCCTTTTGGAAGTAAAAATCTGCAGTAGCAGTAATTTGGAGCATTGCTTTAACCTTGAACATTACAT
>M00285:128:000000000-BF978:1:1112:22928:18552_1:N:0:46
ACCAGCCGTTGCTATGGCAGGGCTTACATGCCATAGCAGACTACAAGATGAAGACAGGCTGCATAGTTAACAACAGCACA
TCCCTTCCTGATGAACTTAACGCATTCTATGCATGTCTTGAGCAGAACGGAAGTGGATTGTCACCACCCACCCTGATGGC
CCCCAATGCAACTGAATCTGTGATCACAGTTGAGGATGTAAGATCAATCTTCCCTAGAGT
>M00285:128:000000000-BF978:1:1112:4490:18552_1:N:0:46
CAGATCCACCAGGGGATGGGTCATAGGTAAGGAGAGAAAGGAAAAAAAAAGGTAGAAAAAAGGGAGAGGCTAGGAAAGGA
AAGAAGAGAAGAAGCATGGTGGGGGTTGTTGTGGGGAAGAGGGATAGGGGTTACTCAAAGTGGGAGAATTCAATGTTCAT
GCCATTAGGCTGCAAGGTTCCAAGGTAGAAAATGAGGTGCTGTTCCTCCATAGTGTGGGAGGGGGAGTTGAAGTAACACT
ATCACAGATATGTCAGTCCTAGGCCTCCTCCACTGCCAGGAGAATTCCAAGCACAAACTG
>M00285:128:000000000-BF978:1:1112:13260:18552_1:N:0:46
ACGCCCGTGCCCGCAGGTTACCGCCCGACAAGCTCCGCCTCGCCAAGGAGGAGTTTCGCAGGATGGAGGAGTTAGGAATC
ATCCGCCGTTCCGACAGCCCGTGGGCATCCCCACTCCACATGGTGCCCAAAACAGCGGGGGGTTGGAGACCCTGCGGAGA
CTACAGGAGGCTCAATGACGTCACGACTGCTGACAGTTACCCTGTACCCCACATCCAGGATTTCACCGCGAACCTCCATG
GGGCGACCATTTTCCCTAAGATTGATCT
>M00285:128:000000000-BF978:1:1112:26003:18553_1:N:0:46
CCCACATACCCTTCCATTTTTTTATCATCCATGCGCCCATCTAAGAGTCTCTTAAATGTCCTTACTGTATCTGCCAGTAC
CAACACTCCTGGCAGCACGGTCCATGCACCCACCACTCCCTGTGTAAAAAAAACCTTACCTCAGATACACCTCCTGTACT
CTCCTCCAATCTTAAAATGATACCCCCTCACGTTAACCATTTCCGTCCTGGGAAAAATCGACTGTCCACTCGATCTACTT
TGTACACCTCTTTCGAGTCACCTCTCATTGTCCTTTTCTCCAAAGAGAAAAGCCTGAGCT
>M00285:128:000000000-BF978:1:1112:10542:18554_1:N:0:46
CATCTGAAATAATATTAAAAATGTCTTTCCAATATTTTTCCAAATAAGGACAAGACCAGAACATATGTGACAAAGAAGCC
ACGTTTGATTTACATCTGTCACATACAGGGTTTATACGTCATACTTTTATATACATCATACTTTATTGCTTTCTTTTTAT
GATTACCTATGATTTACTTGATATTTTTATAATACATGTGTAAACATTGTTGTTATATATCTTAACCTGTAATGATTTGT
TATCAATAAAAAGATTGAAAAAGAAAGAAAGGAATTTAAAATAGAGGGATATGTGTGAGG
>M00285:128:000000000-BF978:1:1112:25338:18555_1:N:0:46
ACTACTTTATCATTTGTTTCAATGACATGCATATGTTTTAGCTTCTGGTTTGATTGATTCAAAATCAGTTTCTCTATTAA
TTTTTTGACAGTACCCAGATGTTTTAAACAGGTATCTCTGTCTCTGTCTCTGTCTGTCTCTCTCTCTCTCTCTCTCTCTC
TCTCTCTATCTCTCATTGATCATTCAATCACCTAATGGTCTATGATAGGAAGCAGATTACAAAATCATTTTGCTCGACAG
TCCCAACAAATCAAGTATTGTCTCCCAGGAACAGCCTTCATTCTAGACTCCTCTTACTTC
>M00285:128:000000000-BF978:1:1112:22363:18557_1:N:0:46
TTATAACATACAGCGTTTATATGGTCATAAAAACACGCTCGCTTATCTTTGGACATATGGGTCCTGTGCATGAATTTAAA
CTGTATCAAAGAATTTCTAGCACACATTGAGGTTGTTGTAACCAAATGAAGAATTTTCTTCCAAGTCTTTGAAGGTATAG
ATATCTGTCGTTCACTTTCCAAATTATTCTTCATTTTGTCTAGTGAATCTGGACGTATTTTCATTATTAAATCATTGATT
ATTGCTGTCAAGCCCTTCTGTTAAGGATTAAGCCCTAAATTTTTATTAATAATTTCAGTT
>M00285:128:000000000-BF978:1:1112:15855:18558_1:N:0:46
CCCCAGATTCTACAACCTACATTGCCAATTAACCTACCAACCAGGGTTTATGGGACATCGGAGGAAAGTGGAGCACTGGA
AGAAACCCACACAGTCACAGGAGGGAATGGGGAAAATTCCACATGGACAACACCCAAGGGCAAGATTGAACCAAAGCTGC
TGGAGATGTGAGGCAAGTTCTACTGGCTGTGCTACTGTACTGTCCTGGCTCAGTGGCCAAGTATATTCAAAACAGAGGTT
GATAG
>M00285:128:000000000-BF978:1:1112:3582:18560_1:N:0:46
AAGCTAAAATCATTCATTTCCCAGTTTCTTCACAAAACCCATGAGTATTTACATGAAAACAGTTGTATTGTATGTATTGC
ATGTTCCTGAGTCGTTTGGTAACATTTATTTAAGTGTACCTATTACTGTTGAGAAGTTAATCGCTGATATAGCAACAGAT
TTCCTATTTGGCTAAAACAGCGTTTTTTAAGTTTAAACCATTCATTTGCCACTTTCTACACATCCTCATGGAGGAACAAC
ATGAAAACAGTGGTAGTGTATGTATTTCA
>M00285:128:000000000-BF978:1:1112:9736:18560_1:N:0:46
TGGGCAGGAAACAAATGGTGCATCTAAACAGCAGCAATGTAATCCTTCGAAATATGGTGGAATCTAAATTTTTCGATCTG
TTGAGATTCAGTCCAGAATAT
>M00285:128:000000000-BF978:1:1112:18128:18562_1:N:0:46
NNNNNNNNNNNNNNNNNNNNNNNNNNNNNNNNNNN
>M00285:128:000000000-BF978:1:1112:15363:18563_1:N:0:46
ATCTTACAGCACAATTCAGGCCCTTCGGCCCACAAAGCTGTGCCTAACATGTCCCTACCTTAGAAATTACTAGACTTAGC
CATAGCTCTCTATTTTTCTCAGCTCCACATACCTATTCAAAAGTCTCTTAAAAGACCCTATCGTATCCTCTTCCACCACT
GTTGCCAGCAGCCCATTCCACGTACTCACCACTCTCTGAGTAAAAACTTACCCCTGACATCTCCTCTATACCTACGCCCC
AGCAGCTTAAATCTATGTCCTCCTGTGGCCACCATTTCAGTCAGCCCTGGGGAAAAG
>M00285:128:000000000-BF978:1:1112:14236:18564_1:N:0:46
TTTAATTCTGCATCGACAAAGTACACCTGCTCTCATAGGAAGACAGAGCATAAGAAACAGGAGCAAGAGGATCACATTGC
CCTTCAAACCTCTCCCTCCATTCATCAGGAACATGGTAGTTCCTCCATCTCCGCACCATTTCCCCACTCTGCCCTGGATA
CCTTAACATCCAGAAACCCTTCGACTGCTCTTTGAATGGACTCGGTGCCTTCCGATTCCAAAGATTCCCCACCATAAGAC
TTCCAGTTATACTTCAGAACTTGATTCTCAGATACTTGCACCAGTTCCACAGCGACTTCT
>M00285:128:000000000-BF978:1:1112:10438:18564_1:N:0:46
AGGCTCAAGGACAGCTTCTATCCCACAGTGATAAGACAATTGAATGGTTCCCTGAAACGATGAGATGGACTCTTGACCTC
ACAGTCTA
>M00285:128:000000000-BF978:1:1112:6722:18568_1:N:0:46
GGAGGGAGAGAGGAAGACAGGGAGGGAGGGAGGGAGAGAGGAAGACAGGGAGGGAGGGAGGGAGAGAGGAAGAGCGGGGG
TGAGGGCGGCAGACAGGAAGACAAGTCTGGTGTGCGGGAGCCTGGACGCAAAAGAACTTGGGCGCTAGTGAGGCTGAATA
GACACATAGGACGGAGTGAGATACAAGAAACGCGTACGGTACTGCGCAGTAACATCATAGATGGAATGCAGGACTTTGAC
GAGGTGTGTAATGTTCTTGATGAGTCGGGCTAACAGGACCATTTGTCAGATCAGCGGTTG
>M00285:128:000000000-BF978:1:1112:23607:18568_1:N:0:46
GACACAGGGCGAGGGTCCCCCCACACCGTCCCGTCACACCCCCCCGGGGTGGGACACAGGGTGAAGCTCCCCCCACACTG
TCCCGTCACACACCCCCAGGGTGGGACACAGGGCGAGGGTCCCCCCGGCACCGTCCACCCCCGGGGTGGGACACAGGGTG
CCCGGTCCTGGATGTGATGTGGTCAGCGGGTGGGGGTGAAAATTCTGGACAGAACGTTCAGGCAC
>M00285:128:000000000-BF978:1:1112:13668:18568_1:N:0:46
AGTCACCATGCCTTTTCGCTATCAAATTATTGTTAGTATGCAAATCGGGTGCAATATTTCTTAGATCACAACAGCAACTA
ACTTAAGAAATACTTCAAATGAGGAAAATCACTTTGGGATGTCCTGAGCTCCTGAAAGATGCTGCAGTAATTTAAGATCT
TTTTCTTTCAATCTGAATGTCATTGATGGCAATAGAATCTAACAATGACCTGTA
>M00285:128:000000000-BF978:1:1112:13629:18569_1:N:0:46
GAGGCAAAATATCCAAATCGCATATTCGATCCCTTCTGCCCCTCGGATAAAATCTGCATCCCTCTGTAGGTTGTCCCCGG
CGCACTGCCCGTGTTCTCCCTCATTCTCTGGATGGCAACGGACAAGAGGTAGTGGAAGCTCTTGAACGGGAATTTCTCC
>M00285:128:000000000-BF978:1:1112:15309:18569_1:N:0:46
GATCTACACTCTTTCCCTACACGACGCTCTTCCGATCTGGACTACACTCTTTCCCTCCACGGCGCCCTTCCGATCTGAAC
TCCACTCCTTCCCTGCACGGCCCTCATCCAATCGAATGACGAAAGCGCTCAAGTAAGGGGCGCAGTGAAGCCTTGCACCT
GTCTTTTCAACGTGCGCGTGATTAGAAAACTCAACAACGGCGAGTGTGCGCTCTCGACCACAAGTCGACGGCTCCAGCTT
GCGAAGGTGATCGGCGACTCACTCAATGCCGTCATACGCTTTGCACATTTAAAAAGGGGG
>M00285:128:000000000-BF978:1:1112:27596:18569_1:N:0:46
TAACTGCTGACCCATAGGCGCTCTCTGAAACAGCATATCAGGAGCATTAAAAAAGTTGCCACAGAAGTGAAAGGGTTACA
TAAAGGAATGAAGAATTAAAATCGCATACCATCAGTTGTTGAAACTCCACCGTATTCCTGATGCCAGCTTATGATATTTT
TCCAAAGTAACATACTTAACGTCATTCTGAGGATCATCAAGACGCAGATTATGGAACACGTGAATCAAGTTAGAAGTTGG
TCGATGCAAGACCTGCTCCGGACTGTGAGTGCAACTATCTCCACCACAAATTCTGCAAC
>M00285:128:000000000-BF978:1:1112:9750:18569_1:N:0:46
AGTGGTCACCTCCAACCACTGAAGGAATGCAGTAAACTGCACGCACGGGTGCATTTACAGAACATCATACGCTTCTTATT
ACCAACTAATAACATATCCAGCTTGCAAATCTAGCGCTGTAGTTAGTGGAGTCTTAATCTTGCAGAGCAAAGAAACAGGC
CCTTCAATCCTCCTAGTCCATGCAGACCTTTCTACCCATCTACACTGACCCCATTCTCCCTAATTCTGTCCAGTCCTTTG
CTTTCCCTATTCATGTGCCTGTCCGAATGTCTTAGAAACATAGTATCTGATTCCCCTCCG
>M00285:128:000000000-BF978:1:1112:16185:18570_1:N:0:46
ATAGCCAATCAACATTTACTACCCAATATCACACATTGCCATCAGATACTTGTGTAGGCCAGAGGAAAACAGCAATGCTG
TAGGAACAATATTCCAGCATCATTCAGGGTATTGTAGAGGTTAGCGTAATGCTATTACAGCGCCAG
>M00285:128:000000000-BF978:1:1112:14415:18571_1:N:0:46
TAAACAATATTAACTAATACATTGTTACATAAATAGTAATTTAGCTAAATATAACATGGATAGTTGGCATATGCTGATTG
AATTAATAGAAAGGGAGTTAAAGCAGTTCACATGACTATCAGAAAGTTGTTTATAACCATGTATTGAGAGGAAATAGATA
GTCCTGTAGGCATGTAATATTAATGTAAGATTCAGTTGTTCAGTTAAAAAAAATCATCAAATGCTTGCCTGTGT
>M00285:128:000000000-BF978:1:1112:22370:18575_1:N:0:46
GGAACCTGAAGCTGCTCACCCTTTCCGCCGCTGACCGATCCATCTGTGAGAGAGTTTCCTTTGAGTACGCTCAAATTAGT
AAATGGAGAAATTAAATACACATACAGATTGAAATGATAACTCAGAATTTCTGTCCACCTGATCTGCTGAGTGTTTGCAC
CATTTTCTGTTTTCGTTTCAGACTTCAAGCATCTGCAGTTTTACATTTAAATAAC
>M00285:128:000000000-BF978:1:1112:24840:18576_1:N:0:46
AGAGGCAAATCAGTGGTTTTAGCTTAAAAAAAAAACTGTATTAGGCAAATAGGAAATCTGTTTGCTGTATCAGCGATTAA
CTCTTCAGGGGTAATAGGTGCACTGAAATAACTGTTACCAAACGACTCATCAACA
>M00285:128:000000000-BF978:1:1112:24817:18578_1:N:0:46
TACTTTTGGGAGTTCAGAAGGATAAGAATTGATATCATTGAAGAATATGAAATTCTGAGTGAGTTTGATAGGGTAGATGC
TGAGAGGATGCTTTCTTTCCCTGATAGGGGGATTGGGGGATATAGTTTCAGGGTGAAG
>M00285:128:000000000-BF978:1:1112:13351:18579_1:N:0:46
CTCTTCCGATCTCACTTGTACCAGCTCAGAACCTGACACATTACTTCAAAAATGTTGACTCAGTTCCTGAAAAGCTGGTA
ACACAACTTGAAAAATATCTCCAAATCTAAAACCATACCATTGATAG
>M00285:128:000000000-BF978:1:1112:21360:18579_1:N:0:46
AACATGTCCCCACAGTATTAGGCTTACCTTCTAGATAGCCTTCTATCTTATTTACCTCCATGTACCTATCCAACAGTCTC
TTGAAAGACCTTAACGTATCCGCCTCCACCACCATCTCCGGCAGCCAATATATAAATATATATATAAAA
>M00285:128:000000000-BF978:1:1112:16498:18580_1:N:0:46
GTGAATCCTTGATATAACAACAGATTTCTTATTTGGCTGAAACAGCTTTTTAAACGTTAAAATCATTGATTTTCTACATT
CTACACAGAACTCATGGAGAGGCTACAAGAACACCATTATTGTTTATGTTTTTCTGGGTGCTTAGTCTTTTGGTAACAGT
TATTTATTGTACCTCTTACCCCTGAAAGGTTCATCGTTGATACAACAACAGATTTACTTCTTAGCTGAAACGACGTTTTA
TAAGCTAAATGCATTCATTTGCCACTTCCTGCACAAAACTCTTGGAGCAGCTACAGGAA
>M00285:128:000000000-BF978:1:1112:10369:18582_1:N:0:46
TGCTGTAACAAATGCCAGAGGCACATATCACATGTTTCTCAGTTCAAATCAAACAGGGTTATTTTTAAACCTGGAACTTG
AAGGTGGTCAGACTCATGATAACAAACTTCTCTGGTTAAATAAGCAGAAGTCATGAATGAGTGAAAGGAATGATTGTAGG
AAGCACGTAGAGGAATCACATTATCCTCAACCCTCCCAACGGCTGTTGTTTACCTTAAGGCATTTTCGCTATCTGAGGTT
>M00285:128:000000000-BF978:1:1112:8324:18582_1:N:0:46
ACTCTGTACTGTTATTGTTTCTACTTGTAATACATCAATGTACTCTGTACTGAATCAAGGTAACTGCACTGTGTAATGAA
TTGACCTGTACGATCGGTGTGCAAGACAAGCTTTTCACTGGACCTTGGTACAAGTGACAATAATAAACCAATACCAATAC
AGTTTATGTATGATGTATACCCTGTGTGCTGCTTATACCTACCTGCCTGTGATGCTGCTGCGGTGAGTTTTTCATTGCAC
TGTACCTCACACGTCAACAAGCTGGACCTGACT
>M00285:128:000000000-BF978:1:1112:15644:18584_1:N:0:46
ATCGCTCTCTCTTGCCCATTATTCAACATCAATGGGTAATCACCTTCATCACATGACACCCAGCTCCAAGACAACAAAGG
CCATTAATCACTAATGTGACAAAGCCTGGGGCAATAGCCTGAGTGAAATAGGTAAAAGAATCTCTTTTAAGATCCTTCAG
TGGTCAGAAAGAGAGAATTCCTTTGAAATGCTTACAAAATATATCCTGTGATGGGTGGAGCCTACTGGCTGCTGAGATTG
AGACTCAGGCCGTAAACAACATGTTAGTGACCTGGGGGTGAGCAGCTGAAAGGCCAATA
>M00285:128:000000000-BF978:1:1112:14889:18585_1:N:0:46
GAGGCGCCTTTCCTCCCCATCCCACTGGATCACAATGGGCTCTCGCCCTGCGCCCTCCTCTCCCCCATCCCGACCCCTCT
CTCTGTCCTGGTGCAGCTGGTTCTGGGGCTTTAGCTCCCAGTTTCCACCCTGCCCTTCACCTTCACGGTCCATTTCTGAC
AGTCCTTCCCTTGCTGAAACTCCATCTCACGGAGAGGCTGCACTCAACTTCCAGCCCACAGGCTCCCACACCCATCTCAT
GGTAAACCCGGCTTCCTGTGAGGGAACTCCATTCCATTCTCTCAGTTTCTCCAACTCCCC
>M00285:128:000000000-BF978:1:1112:10929:18586_1:N:0:46
CACTCATTTCTTCTGTGCACCACCACCCCCCATTGCCTCTCAGCGATTTAGACTTGTTTTCTCACTTTTCCAGTTATGAT
AAAGGGTCTTGAATGGTAAAAAAAAAACCTCATTTTTTTCATTCTATTGATGTTACTTGAATTGCTGACTGTTCCCAGCA
TTCAGTACTTTTATTTCGTATTTCAGGCAATTCTAGGTTTTTTTTATTTTCAAGTGATATTAAGATTGCTCGTTTTCTTT
TTAATTGACAT
>M00285:128:000000000-BF978:1:1112:27864:18587_1:N:0:46
NNNNNNNNNNNNNNNNNNNNNNNNNNNNNNNNNNN
>M00285:128:000000000-BF978:1:1112:4117:18587_1:N:0:46
AAACATTTCTTCACCCCCCAGTTTGAAATGACAGACAGCTATGCAGCCATGTTCTCTTGTTTGTGACTCCCTACTACTGA
AAACATCTCAACATTTAGCCTTGCAAACCCCCCTGAATGTCATTCCCTCATTCTTCTAAACTCCAAGGAATACAGACCCA
AACTGTCTAATTTCCCATTTTAGGACAACCCTTTCATCCCAGGAATTAGCCTGGTTAATCACCTTTGAACTGCCTCCAAC
GCTATTACATCCCTTTTTAGGTAAAGTGGACCAAGACTGCACAGTGTTCTAGGTGTGGAC
>M00285:128:000000000-BF978:1:1112:23953:18588_1:N:0:46
TAGATGGGGGAAGAGGATTGATGGGATTGCCCTGGGAGCTGGAATAAACTCAGTGGGCTAAAAGGCCCACTTTTTCATCG
TAATGATATATGAACAATTGGGCATCCACGAGGCCCTCTAAAACTTCATAAACTACAACAGACCAGCAAACCATCACAAT
CTGAAACCACATGGTACAACATATAAAATATGCAAAAACAATTTTGAGTATTGTGTGCAGTTCTGGTAACCACGTTATAG
GAAGGATGTGATTAAACTAGAGAGAAAGAGAGAAGAAAAGAT
>M00285:128:000000000-BF978:1:1112:22738:18588_1:N:0:46
TCTGATTTAGATTTTTTTCAACAAGGTATGGAAATGTTTCTGGGAATGCTTCTTTGAACAACTTGATATTTTTGTCGCAA
AAAGCCAAGCAGATATTCTGGGGGTGATGGGAACCTATACTCTACCTCAAGACTAGCTATATTCAGAAGCAATTACCATG
TCTCAGCATTACACTTTGAAATTCTATGTGAGACAGTGGTTGCAGAGATTATGCAGATTAGTAGTATCTGGTAACAGTTT
GTTTCTTGGAGGATTGTGAATAGCTTGATAGACATATTTCTGAAAAAGCTTGGAC
>M00285:128:000000000-BF978:1:1112:21450:18589_1:N:0:46
ACAACCTTCAGAGGATTATCAAACAGAAGCATGATATCGAGACACAAAAAGAGATCTCAAGCACACAAGATAGGTTTAAA
GTAAAATGTTAGAGAGAGAGACAAGAGGAGAGAATACAGAGCTCAGACACTGGCATGTCAGAGCAATTTAGACTGGAGGT
ATGTATGAAAGTAACCAGAATTTAAGAATACATTTTTCCTCAATGTTTTGGGACTGAAGGAGTTGCTTGAAATCAAGTAG
AATTTTCAGATCTGTATTGTTGATCATTGTGAGTTAAGGAACAGAAGTGACTGACAAA
>M00285:128:000000000-BF978:1:1112:18108:18589_1:N:0:46
TCTACAGCAAATGCCATCTCCCTGGCCCTACACTCAGCTCTGGAGCATCTGGACAGTAAAGACACATACATTAGACTGTT
GTTTATTGATTACAGCTCTGCCTTCAATACAATAATTCCAAGCAAGCTTGTCACCAAACTCCAAGATCTTGGACTCCGCT
CCTCCCTCTGTAACTGGATCCTTGACTTTCTAACAAACAGACCGTAATCAGTGAGGATAGGCAGCGATACCTCTGGCACA
ATTATTCTCA
>M00285:128:000000000-BF978:1:1112:13189:18591_1:N:0:46
ACATCTGGAGATCTTACCGACCCACCCCCTTGGCTCCTGTGCCTCACTGTAAGCTGCCTCAGTGTGGTTAGCATCCTCAG
TCACAGAGGAGAGTTGATGGGAATGTGGGGAGGATAAAGTGGCTTCTGTGTAGGATCAGTGC
>M00285:128:000000000-BF978:1:1112:27309:18593_1:N:0:46
GAGATTGTGGAGGCATGAGCAGTGATCTTTCAAGAATCACTAGATTCAGGAATGGTTTCAGAGGACTGGAAAATCATAAA
TGTCACAGCACTCTTTCAGATGGGAGGGAGGCAAAAGACAGGAAATTATAGGCCAGTTAGCCTGACTTCAGTGGTTGGTA
AGCTGTTCGAGTTCATTATTAAGGATGAGGTTTTGGGCTACTTGGAA
>M00285:128:000000000-BF978:1:1112:9899:18595_1:N:0:46
TTGTCCAAAGCAATTTGGTTGACTCTTATCTACCCTCCGAAATGGCTACATAAACTATTCAGTTACTCAAGTGCAGTTAG
GAATGGGCAATAAATGCCGGACTTCCCTGTTATGGTAATGCATTAAAAAATATGATGGTTGCAGCTGCCAATATTAACTA
GATTCAGTTGTGGCAATGGTTATTTGTTCTTAGGCAAATGTCAGCACTGGACAATGGTGGTCATCTGTCATTTTTGCTAA
TTATTCTCGTTTCTTATGGAAGTATTGTCTATTT
>M00285:128:000000000-BF978:1:1112:19760:18595_1:N:0:46
CTGTCTGTCTGTCTGTCTAACCATCTTTCATTCTATCGATCTACCTCCCTACCTACCTACCTACCTATCTCTCTAACTGT
TTCTATCTATCTATATCTGTCTGTCTGTCTGTCTAACACTCCATCCATCTATTTATCCATCTATCTATCTGTCTGTCTAT
CTATCTATCTATCTATCTATCTATCTATCTATCTATCTATCTATCTATCTATCTATCTATCTATCTATCTATCTATCTAT
CTATCTATCTCTCTCTCTCTCTATCTGTCTATCTATCTATCTATCTATCTATATATCTAT
>M00285:128:000000000-BF978:1:1112:7269:18596_1:N:0:46
GTGATGTAATTTCCCAAGGGTGAAGGCAGGCACAGTAGTGGTTAGAGTAATGCTTTACAATGCCAGAGACCCAGGTTCAA
TTCCAGCCGCTGTCTGTAAGGAGTTTGTACATTCTTCCCATGTCTGCGTGGGTTTCCTCCTGGTGCTCTGGTTTCCTCCC
ACATTCCAAAGACATATGGGTTAGGAAGTTGTGGGCATGCTATGTTGGCACCCAGAACACTGTGCAAAAAATGCATTTCA
CTGTGT
>M00285:128:000000000-BF978:1:1112:15695:18599_1:N:0:46
AGGATCAGGATCTGCATTGTCCCCCAGACGAATTTCAGCACCAGTCACACTTAATTGGTTACACTGGGCAGGCTACATCG
TCCTCATACCCAGCACCGAACTCCCGAAAGGGACATTCTATTCCAAGTCCTGTCGTAGGAGGCGATTGCAAGATAGACAG
AGGAGAAGATCTGACAATGAGCTCAAAGCTTCCTTGCAACCTCT
>M00285:128:000000000-BF978:1:1112:18777:18600_1:N:0:46
GGTGATTCAGATGGCCCATACCCCAGGGGCACCCGACCCCACCTCCCCCAACAGCCAGAAGCTGATCATCCTGCAGCCGG
CCAATGCCAGCTCGCCGGCACTGGTCAGGGGGGCCATCAACAGCCAGGCTCCAGGGCAGCAGATTGTCATCATACAGGCT
GCCAGTCAGAGCACGGTGTCAGTGGTCCCCAGGCCTGCGCCCACCCTCGACTCCAGCCAGGGAGGCGGCAGCGGCGGTCA
GAGTACGCCGGCTGGTCAGACAGTCGGAGGGAAGCACCTGGTCCACATCCTGCCCCGTCC
>M00285:128:000000000-BF978:1:1112:12711:18600_1:N:0:46
CCCCTGACTGTGTGGGTTTCCTCCGGGTGCTCTGGTTTCCTCCCACATTCCAAAGATGTACAGGTTAGGAAGTTATGGGC
CTCAACATGCTACGTTGGCGCCAGAAAAGTGGCGACACTTGTGGGCTGCACCCAGAACATTCTATACAAAAAAATGCATT
TCATTGTGTTTTGACGTA
>M00285:128:000000000-BF978:1:1112:13201:18600_1:N:0:46
ATGGTGTATACTCTAGCTTCATTAGTGTTTCCAAGTGCAACGCTTTGCATTTGTTTGGATTAAACTCCCATTTGCCATTT
TATTTCAGTCCATTTCACCGAAACATCAATATCTCTCTGCTACCGAAGATTAACTGCCACAGTAGCAACGACTCTGCTGA
TCTTTGGGTCATTTGCATACTTATTGATCTTGCTTCCTACATCCATATCTGTCATTCATAAGTACGTTACAAATAAGGGT
CCCAGTG
>M00285:128:000000000-BF978:1:1112:5093:18601_1:N:0:46
TCACTGCAATTGCAATCACACAGAAGCTCCAACATATTCAAGTCTCCAGCAAACTACACACAAGACCATTTTAAAAGTTC
AGCTGAATCCCATGATTCCTTTGCAGTCTGCAACACAACTCCAACCACAATTTACTGTTGTATCTCTGCGTTTGGCTCAT
TTGTCATTGCACCAACACCATTCCTCTGTGCATACCCATTCAGTGAGTATACCATGTAAGGAGAAGGAGCAATTTCAAGT
CACCACCATGAGTGTGAAATGGCATATGGCTCAGAATTCACCTCTTATAATGACTGCTGC
>M00285:128:000000000-BF978:1:1112:22197:18601_1:N:0:46
GTTAATAGGCCACTATAAATTGCTCCCTAGGGTAGGTGGATGGCAGGAGAATCAGGTGGAGTTGATGAACATGTGAAATA
GGATAAGGTTACAGAGAATGGGTGAGACATTGGGATTAATGGAAATGTTCTGAGAGCTAGTGTAGACTTGCTGAGGTAAA
TGGCCTTCTTCCAAAGAAAGTTTAAAAAATATTAGTATTTCAAGGGAATTGCCTTGCAATTTTGTTTTCGCTGTCTGATG
ATCTTTGCATCCCAATCCTTTCCTCGTGCTAACAACACCCAACGTTCTGGGAACTGAGTT
>M00285:128:000000000-BF978:1:1112:10267:18602_1:N:0:46
GATTTTTGATTTGTGTGGTGAACTTGTTACGTTGCAGATGTATAAAATATTCAATCCTGAGAAAGGAAAGTTCTTGGCAA
TCTTATTGATTCCATTTTCAATAATGATTAAGATTTCTAACATGACACTATTTCTAAAAGATCCT
>M00285:128:000000000-BF978:1:1112:6918:18603_1:N:0:46
GAGGAAGGCTACTAAAGCTTACAAAGTGATCTGGGCCAGCTGGGAAAATGGGCTGAAAAATGGCAGATGAAATTTAATGC
AGGCAAGTGTGAGGTGATGCACTTTGCAAGGACAAACCAAGGTAAAACTTGCACAGTGAATGGTGGGGCACTGAAGTGTG
CAGTAGAACAAGTTGACCTGGGAATACACATCCATAATTCCCTAAAAGTAGCATCACAGGGAAATAAGGTTGTAAAGAGA
GCTTCAGGCACATT
>M00285:128:000000000-BF978:1:1112:21810:18603_1:N:0:46
AGAGTTCTATAGAAATACATCATAACTTCTTGACTCCTATACTCAAGACCTTGATAAATGAAAGCAATCATTCCATAAGC
CTTCTTAACCACCCTGTCTACCTGTGTAGCCACTTACAATGAACCATGGACTTGCACCCCAAGGTCTCTCTGCTCTTCAA
CACTGTTAAGGGCCAGTCTTGCCCTTAAGAGTGCACTGCCTCTTGACATTAGTCCTACCAAGGTGCAACACCTCACATTT
ATCTGGGTTAAACTCCATCTACCACTTCTCTGCCCACATCTACAGCTGATATATATCAC
>M00285:128:000000000-BF978:1:1112:9147:18603_1:N:0:46
CTCGCATTTATCCAGATGAAATTCCATTTGCCATCTATCTGCCCTATCGACCAGCTTGTCTATGTCTTGTTGCATTGCCA
GGCACTGCTCCTCAGTACCCGACAATCCAAACATCTTAGTGTCATCAGCAAATTTGCGGATCACACCATCTACCCCCTCT
TCCAA
>M00285:128:000000000-BF978:1:1112:19063:18605_1:N:0:46
ATACCTGTTGCAGAACACATCTGGTTTTTGTTCTACTGAAATTAATGGAAGGAAAATTGGGCAAGATCTGTAAAGGACCT
ATGCTCATTCTGCATCAGGCAACCTTTGAAAAGCGCCTTCATTGTGGCTAGAATTTTAATTAGTTTAGCTCTTCAATTCT
AGCTTAAAAGGACAATGGCTTCCAGTGCTTTGAAACATGGCCAATAGTCAGTGCACCAATTTGTGGAATCACATGCCCTT
AATGACTTTCTTATAGATTAAAAATAAAGAACAGCAATTACTCACAATTGCCACGCTTTG
>M00285:128:000000000-BF978:1:1112:3355:18606_1:N:0:46
NNNNNNNNNNNNNNNNNNNNNNNNNNNNNNNNNNN
>M00285:128:000000000-BF978:1:1112:28411:18606_1:N:0:46
GCATATCTCTAGATTATGCTTTAGGATTGGGGAATCCTCCACCCACACAATTAGTTTCTTGGTATCTCCCAAACCAATTT
CCAGTTCCCATTATTCAGTTAAGCACCCCAGTTAAATTGCACATCAGTGTTATGCCACTGAATTTTTTGGCAATGCAATC
TTATGAATTAGTTGAACTATGAATATAAAGTGACAGTTTTGGAATGAAAAATAATGACATATCAACAGTTACC
>M00285:128:000000000-BF978:1:1112:10856:18606_1:N:0:46
GTTCGATCCGTTCGCGTTCTCCGCTTGCCTGTGGAAAGCACTCTTCCCAACGTTTCTCTCTCACTTGAGCTTCTTCAGGG
GAATAAAGTCTAACAGGTTATTCAGATGGAAGAGCACACGTCTGAACTCCAGTCACTCCGCGAAAACTCGTATGCCGTCT
TCTGCTTGAAAAAAAAAAATTTTCCCCGAGTACAGCGATCTTATCATTCTTTATGCGCAAGTGGATTTACAAGATTGTTG
CGTGTAGTTAAATGCCAATTCTTATTCGTCAGATAAAATTTGCTATCGTTACCAATCTTC
>M00285:128:000000000-BF978:1:1112:24612:18606_1:N:0:46
CTGTTTGTGCTCATGAAGCTGCTCTGTATGCAACTTCAGCACTCCAAATACAACCAATTCCTTGGTAACTCAACTAACCT
GAAGCGTCCTTTATGCTGAGTATTGAAATATCACATAAATTGGAAACTGGATCAGAAATCCTTATAGCAGAATGTGATGG
AAAGAGGCAAAGTAGTTTGAAAATAACTTTGTCTTTGGTCACTTGTGCTAAAAGGCTGCTGGTTACGTCAACTCCACACA
TTAAGCACCAGTGATTTTAACCACTGTC
>M00285:128:000000000-BF978:1:1112:9835:18607_1:N:0:46
GCAGGAGTCAGGTTCGAAATCGGGGAAGGCTTCAGGAGCAGCCAGAATGTTTCCCCTTCTAGAAAATACAGAAGACACTG
CATAGAGAAATGAAAGTCAGGAAGAGAGCAACAGAGAGGTTGTGGAAGGAGAAATACCACAACACAGGAGTACTGCTTCA
GTAAAGCAGCCAGCATAATCAAAGACCCTCACACACACAGCACATTCTCTCTTCTCCCATCGGGCACAAGATACAAAAGT
CGGAAAGCACGTACCACCAGGCTCAAGGACAGCTTCTATCTTGCTGTTGCA
>M00285:128:000000000-BF978:1:1112:6430:18607_1:N:0:46
AACCTTTACCTTAGTTTTCGTAATGAAACAATTTTATCATTAATTTGGATGAAATCATTTTTTAAGTTCATTTTCACTGG
TATATCAATACATAAAATCATTACAGAAACTCCATAAACAGAACCTGGATTCATAAATAAGTGCCAGGAAATGCAATGTA
ATTGCAAATGCTTCATTACTGAATTACTGATATGTATAGGATCTTTGCTCAGTGGCAAACTATTGCCAAACAAATCATAC
ACATTTGTCTCATGGGCAAAGCATAACCATTAGGAAAATTATATAGTACCACAATCCCA
>M00285:128:000000000-BF978:1:1112:15090:18611_1:N:0:46
TACACTTTTACGAGAATGCTTTGAGAACATCCTTGAATTGTTTCCTCTTCCCATCTGGTAATTTCCTGTGTGAAGGACTT
TGGAATAAAGTATGCATTTCCGGAATCTGGTGCTGGCCAAGTGTACAACACTGCCTCCCCATCAAAGCCAAATGACTGTA
ATTAGGTTTCCTAGGCAGGCAGTGCTGGCCTGGGAGAGAATACTGACATAGACTTACTTAGCCAGCCAGTGAATTTGAAG
GATTTTGTTGAGATGGCATTGGTAGCATCTTTCCAGAGCTCTGACGTGCCTGCAGAGGGT
>M00285:128:000000000-BF978:1:1112:23237:18612_1:N:0:46
CATCACCCTAAAGTTAAAGAAAGAGAAGAAAAATCACTCTCACAGAATGTATGTGAAACAAAAGTAAATAAATCAACAAA
AGCTCGCGTTTCTTGACACACGTGCAGATGCCAAGATTACGTGTTACGGGAAATCGTAATGCAGACCATTTTTTAGGAAT
ACAACATCCCCAACCACCATACACCCGTGACCCCCCCCCCACACAACCCCAGTAACACGTGGGGACATCTGTGTGGATAA
AATAGTTCAGTGAAGATCAGTC
>M00285:128:000000000-BF978:1:1112:11917:18613_1:N:0:46
CAAAAGGTTGGAAGAGTTTAGTGGTATGTAGCAGATTAGTTGGGGAAGGATTCAGTGGCAGATTTACAATCCAGGTGGGA
GGTCAGGTTACTGGGGGGAGGGGATGGTCTGACAAGTGTTGCAAGTTACGAGGGAGGGAGGTGTTGTACCATGGGCCCAG
AGATTTTTGAAAATTGTGCCAAAACTCCTTGCTGACCTATTCCCTCCCTTGTTAGCCACTTATTTTTTATATGGTACTGA
AACCCTAGAAAATTCTT
>M00285:128:000000000-BF978:1:1112:14259:18614_1:N:0:46
AACTGAATTCAGTGAATGACACTGAACCACTTTTGCCTCCTGTTCTTACTTTTACCAGGGGTGGCAGTGCAACCTCTGTC
AGTCCACTGAAACAAAATAAACATGAGCATTGCCACAGGAGATACATAGAATGTTTGTGTTATAGAACATAGAACATGGA
ACACCACAGCACAGTACAGGCCCTTCGGCTATGTATTTTTTAATTACCAAGTCTTATAATGATCAGCAAATTCCACTTTT
GTAATAATTTCAAGTGGGATGATAGAACATTTCAACTTCGTGGCAAGAAGAACGCGGTTT
>M00285:128:000000000-BF978:1:1112:11020:18616_1:N:0:46
TCTTTAATTCTGCCTCCACAGTCTTTGTTTATTTCATGTCCTTATTAATCAGTGCTGCTATCTTTAGTGTTTTGTTCCCT
TGGTCCAATGATTGTGTGCAGTTCTGGATGCCTCATTACAGGAAGGATGTGGAGGCTTTGGAGATGGTACAGAAGAGGTT
CACCAGGATGCTGCCTGGGTCTGAGTTATAATGAGAGGTTGGACAAACTTGTATTGTTTTCACTGGAGAGTCAGAGGCTG
AGGGGAGACTAGATCGGAAGAGCACACGTCTGAAACTCCAGTCACTCCGCGAAAACTCGT
>M00285:128:000000000-BF978:1:1112:4842:18620_1:N:0:46
AGTGGAATATGAGGTGTTCTTCCTCATTTTATGCATTAACTAGAATGGGAAAGGAAATGCTAAAAAGCCATTTTATGATT
GTTTAGAAGGTAGCATTAAATTAGGCAACACAAAAAAAATCTCAAGACCCAGCTGAGTACAAAAATGTAGATCAACACAG
CTGCGAGGTCTCGAATTGTCAGAGAGGCCTCTTTCAATCACGGACAGCAGCCTCCCCTCCTTGGACTCTGTCTTTAATCT
TGTTGTCTTGGTGTAGTGGCCAGCATAATCAAAGACCACACCCACCCAGGACATTCTCTC
>M00285:128:000000000-BF978:1:1112:18225:18620_1:N:0:46
TTCCTATATTCCACTAACGTGGAGACAGAGATACCCCAGAGCGCTCTACTTGACACCAAACCACACAAGGAGATAAAAAG
AAAATCCAAAAAGCTGTAGAAGCTGAAAACCTGGAAAATTCTGGAAGCACTCAGCAGGTCAGGCGGCATCTGACGAAAGA
CAAACACAACTCATCTTTCAAATCCAAGATTCAGTCGCATTGGTTCTGCCAAAGGGTCTCTGAACTGAAACGTTAACTCT
GTT
>M00285:128:000000000-BF978:1:1112:14906:18621_1:N:0:46
GTCAGGGAGCACTTATGGAAAGAGCAGTTAACGTTTCAGATCAGTCAAATGGCTGTAATGTTAAGTTTCTTTCTCTTTTC
AGAAATGCTGCCTGATTTACTGTTTCTAGCATTTTCTGTTTTTACACCACACATATAAATTTATGAATGATCATATTCTG
TATTTCCACTTTCAAGTAAATTTCAAAATGTATGTGTTTAAACAGTTATCATGAAACAACACCTAGACAAATGACAAAGG
ACACATCTGTTCCACGCTGGAATAAGCCATTAGCTTGCATTTTCACATACATCAAGTAAT
>M00285:128:000000000-BF978:1:1112:22442:18622_1:N:0:46
CATAAAATAAATTGGCTCCACAGCATTGAATATAGTGGTTGAGGAAGAGAACTTTCCCACCACTGGTTTTTAAGTGATAT
GGTTTGATATTAATTGTTGTCTTTGCCTATCTCACCTGGAGAGTGAGAATTAGTAGACATTTACCAATTTCTTTTATTAT
TATCGTAGAACATTCAGGAATGATAAATGTTTGTAAAAACTGCCTTAAATTGTCATTTTGATATTTTTTGCTCTGTTTCC
ATAGAGTTGTACAAACTGAAGAAGGGAAGAAACTTGCAGATTCTTGGGGAGCTGCATTCT
>M00285:128:000000000-BF978:1:1112:7641:18623_1:N:0:46
GCTGTTAAGAAAAGAGTTCCACAACTTAGACCCAGCAACACTGATAGAATGGCAATACAGTTCCAAGTCAGGATGGTGTG
CAACTTGGAGGGGAACCTGCTATCCCTATCTTTCATGGTAGT
>M00285:128:000000000-BF978:1:1112:22014:18624_1:N:0:46
TTTATATCAGAAAGTAATGTTAAATTGTTGATACCTAGAGTGTGATACAGCGTGGAAACAAGCCCTCTGGCCCAACTAGT
CCGTGCTGACAAAGTCGCCTACCTGAACTAGTCCCATTTGCCCGTGTTTGGCCCATATCCCTCTAAACCCTTCCTATCCA
TGTACCTGCCCAAATGTCCTTTAAGTGTCATATTTGTACCCCCTTCTAC
>M00285:128:000000000-BF978:1:1112:9508:18625_1:N:0:46
TTGTTATGGCAACTGCTCTGCCTGCGACTGTAAGAAGCTGCAGAGAGTTGTGGACACAGCTCAGCACATCACAGAAACCA
ACATTTCCTCCATGGACTTTGTCTATACTTTTTACTGCCTCAGTAAAGCAGCCAACATAATCAAAGACCCCACCCACCCT
A
>M00285:128:000000000-BF978:1:1112:13676:18625_1:N:0:46
CCATCAGGCCCCGGAGACTTATCAGTCTTGATACTACTTAACAATTTCATCACCTCCTCCCTCTATAGCTACATACTCAA
GAACATTACCCTTGTCAGCATTTACTGTCACATCAAGGCACCTCTCCTTGGTGAATAGAGAAGTATTCATTTAGTACCTC
CCCTACCTCTGCCACCTCCAGACACATCCTCCCACCTTTGTCCTTAATAGGACCTACCTTCACCCTAGTCATCCTTCTGC
CCTTCACATAAGAGAAAAAAGCCTTGGGATTTTCCTTAACCCTACAAGCCAACATCTTTT
>M00285:128:000000000-BF978:1:1112:19621:18628_1:N:0:46
GACGGCACGTACCACCAGGCTCAAGTACAGCTTCTACCCCACTGTGATAAGACTATTGAACGGTTCCCTTATACAATGAG
ATGGACTCTGACCTCACAATCTACCTTGTTGTGACCTTGCACCTTATTGCACTGCACTTTCTCTGTAGCTGTGACACTTC
ACTCTGTACTGTTACTGTT
>M00285:128:000000000-BF978:1:1112:24185:18630_1:N:0:46
GTGTCCAGATTATATTATGACTCCAATTCAATTCCTTAGGTCAGATTAACATTAATTGTGAACCTGTGATCTCTTTAGGG
AGCCTATCTTTGCCCCGAAGAGAAGTTGACAATTTTGTGCCCAAGTCCATTTTGTGGAAAGTAGAAGAGGGAGTAAAGTT
GTCCAAATCTTTTCAAAAGTTTGCCACCTTGAACACAATGAAAAAATCTTGAGCAATAACATTAAATTTTCCTACTGGAA
CACATACCGAGAGATGTAGGCGAGGCAGCCAGAGAAACGCTGAAACAAGGAGGTTTGAA
>M00285:128:000000000-BF978:1:1112:6794:18633_1:N:0:46
AAAGGGGATCTGAGGGATAGATTTTTCACACACAGGGTGGTGGATACATGGAATGAGCTGCCAGAGTAGGTGGTAGAGGC
AAGTGCAATTACAAAATTAAAAAGATATTTGGGCAGGCACATGAATAGGAAAAGGTTTGAGGGATATGGGCCAAACTCAG
GCATATGGGATTAGTTTAAATAGGC
>M00285:128:000000000-BF978:1:1112:18905:18633_1:N:0:46
AGACCCTTCACCAGTCTTGAGTTTCTCCAGCTCCTTTGTGTGTTGGTCCAGATTTCCAGCATCTGCAGTCTCTTGTGTTC
TCCAGAAGATGAGATGATGTTGTTCACACTTGTGTTGGTCCTTGATGTATCATTTTGTAAGGCCACAGACAGGCAGATCA
GAATGGGAATGACGGGCAACCGGAAGCTCTGGGTCAGTCCTGTGGACTAAATTCAGGGGCTCCACAAATTATTCTCCCAA
TCTGGGTTTGGTTTCTCCAGTGTATAGAAGATGATATTTATGAACTGCGAATGTACCAC
>M00285:128:000000000-BF978:1:1112:6048:18634_1:N:0:46
CCTCCGATTTACCACTTGCCTACGCCAAAGAACTAATGTCCAACTAACCTACTAATCTGCATGTCTGTGGAAAGTGGGAG
GAAACCAGGGCATGTGGAAGTTAACCCATGCAATTACAGGGAGAAAAT
>M00285:128:000000000-BF978:1:1112:26475:18635_1:N:0:46
ACCGTGAAAGCGAAATTCGTCACTCGGGGTAAGAAAAGCTCCGTCATTGTTGAAAGACCAGAATAAACACTTGTCAGAAT
GTAAACGCTCCCGAAAACCAACAATGTTTCTCAATAATACTTCTGCTCCTTGTATACACTTCCGTGGCTTCCAGACATTT
GAAGCGAGTGTCTAGTGCAGGATGTCAGCGTCAGACCGGAGCCTTGCTTTTGTCGGGCTTGCTGAGTGCTTTACACAGTC
TTATTAGAAATACAAATATATTCAATAAAGGGGAATATCTTCCCCGGCCACCGCTCCAGC
>M00285:128:000000000-BF978:1:1112:18061:18636_1:N:0:46
GCCAGTTAAGAAGGCTTATGAGATGTTAGCTTTTATAAATCGTGGGATTGTGTTCAAGAGCCGAGAAGTGATGATGCTGC
ATTACAAAACTCTAGTTAGACCGCATTCAGTTCTGGTCGCTACATTATAGGAAGGATGTGGATGCGTTAGAGAGGGTACA
GATGCGATTTACCAGGATGATGCCTGGTTTAGAGGGTATGAAATATGAGGAGAGGCTTA
>M00285:128:000000000-BF978:1:1112:23987:18638_1:N:0:46
GGTGTCGGCGCTCCGTCAGGTAGCTGGGTCGCTCCCTCGCAGAGGCTGGGTGAGGGGAGGGAGCTGGGGTGCGTGTGGCG
TTTGATTTAATATGCAAGGCCCGATGCCAGAATACACTGCATGTGGAGCCAGTTGTGTTCACCGAGAGGTTAACTCCCTG
CCTACCACCTCTAAGTGATGCGTGACATGTTTTGCTATTTTTCCTCATATGGCCAGTGCTG
>M00285:128:000000000-BF978:1:1112:21177:18638_1:N:0:46
ATGAAGGATATTTCTACAACCTATCTTGAGCTTTTTTCGGTGAAACCATCTGATATGGCTGATTACATTTGTGAAATCAG
CAATGATGCAGGAACAATTTCCTGTGCAACAAATCTTTTTGTTAAAGGTGATTATTTTTTCATTTTTATCTATTCTGCTT
AATTTTATTCAGTATCC
>M00285:128:000000000-BF978:1:1112:27323:18638_1:N:0:46
ACTTGACAGATCTGATAGCATTTCAACTGACCAGGCCTCAACCAAGAAGAGATTGCTTTGTTCTGCTGCTTGTACAAAAT
CAGTAAAAACTTCCTATTGTGTACTCTGGACCAGACAATGTTTGATTTCAATTTTCATTCACTGGAGCAGAATTCAGACT
ATATCTTGGCTGTCTTTCCCACA
>M00285:128:000000000-BF978:1:1112:22179:18639_1:N:0:46
CCGCACAGCAGTGGGTGCCGACAGTGTGGGAAGTGGGTGTTGGTGTCTGGAAGGAGTGTGGAGCTGGGTTGACATCCCAG
TGAAGGCTGCTTTGTCAAAGCATAGCACTTAGCAGGATGTGAAATCTGTCATATGAAGTCATT
>M00285:128:000000000-BF978:1:1112:25141:18640_1:N:0:46
TTGACATTCTTTCTATTCAAATTTATTTTCTTCAAATTAACATTTTAGGTACTTGAGCTGCCATTAATTCGGATTATGGC
TTGTGTGTATCTTAACTCAAAATGGCCACCTGGATTCCATAACCATCAAATTAATCTACTTTACATGCATGAGGCTGTCA
AATGTACACTTTTAGGTGTGATAGATTGATTTTTCTTTTTGAACATTTAAATTCAGGAACTGAGTAGTCATTCTGTGTGA
ATTTTTAATTGTATAATGTCAACTTTAAGTGCAATGAGTAGGTGGTATTGTTGGTTCATG
>M00285:128:000000000-BF978:1:1112:13074:18640_1:N:0:46
CACAGAACAGTACAGCACAGATCAGGCCCTTCAGCTCACATTGTTGTGCCGAACTACTTAAACTAAATGCCTAATTAAAC
TAATCCCTTCTCCCTACACAAGGTCCATATCCCTCCATTCTCTGTACATCCATGTGCCTATCTAAGA
>M00285:128:000000000-BF978:1:1112:23143:18640_1:N:0:46
CATTCAACCCTGCCCTGAGGAGCAATATCTTCACCCAGAGGGTGGTACAGATTTGGCATTCTCTACCCTAGTGGGTTGTG
GGGCTCAGTTACTGGGTATGTTTAAGACAGAGGTCAATAAATTTTTACAGAGTTATGGGACTGGCACCGAGGGAAAATTG
GAAGAAGTGAGAAAAGCCAAATGTCCTGCCCTTGCTTCTATCATTTATGTTCCCTTCAGATGTTTGGCTGACACAGTGGC
ACAGCAGGTAGAACCTCTGCCTCATAGCGCCGGAGACTCTGGTTCGTTCCCGACCGCA
>M00285:128:000000000-BF978:1:1112:11031:18641_1:N:0:46
GGCGTTTCTGGACTTTCTTGGTGAGGGCTGTGGTGTTGGTGGACCACTTCAGGTCATCAGTGATGTGTATAGGGATAGTG
CCTAAAAATTGTTTTGAGGTGGAAGATCAGTAGTAATCCTGATGAATAGTAGAGCAATCCTGTAGGGCTTATTCCTCCCA
TGTC
>M00285:128:000000000-BF978:1:1112:25895:18642_1:N:0:46
ATGTGTCACTGCTTATGGTGTCAAGGCTCTGATTGATTTGCAGTTTTACTTCCCTTTCTAATGAAACTCCTGTTAAGATC
ACTGAATGGTTGCACATTCTCAAATCGTTCCCTGGATCAAGCATTTGGTGCAAAATTTATCAGCTGAAAGACGAAAGCGT
GCAGGAAATCTCATGAAGCATAGAACAGCGACTGAGGTTCCGTGATAATGGATGGAGATACCAGACGATTGAGCATTGCT
GGAAGCGGAAGGACCGCAGAGGAAGAAACATATTACATTCACATGGCTGTGGCTGTCGG
>M00285:128:000000000-BF978:1:1112:5132:18642_1:N:0:46
GTCATTGGGAAATGCTTTCATATTGCTGATGATCATAAATTTGGGTCTTAATATAGTGTAGTATTTTACTTAAATCATAT
TCTCTTCTTGCCTTTCAGGAACACTTGGTGTAGTCACAGAAGTCACAATAAAGATCAGAACTTTGCCTGAATATCAGAAA
TACTGTTCGATTGTGTTTCCAGACTTTGAACATGGTGTGGCCTGTTTACGAGAGGTAGCACGGCAGGTAATTCTCATCTC
TTTATTCTTGTATACACTTGTGCATTCCCTCAATCAAAAAAAACCTGTC
>M00285:128:000000000-BF978:1:1112:3961:18645_1:N:0:46
ATTGTGCTTAATTTATATTTATGTTTGAATGTGAATACTGCTTACAGTATATGATGCCATGTGCCTGTGATGCTGCTGGA
AGTAAGCTTTTCATTGCATCTGTGCGCAGATGTACTTGCACATATGACAATAAACTGGACTTTGACTTTGACTTCTTTTT
GTAACTTTCACAGTGAGATACAGCACAGAGAGGGCTGAGAGAACAAAGGTTCTGCTGTCAGAGTTCAGAACCACAGAAGC
TGTATTGTTGACTCGCTCTTTAAATAAATCATAGTTCAAATGCAGAGCGGCACTTGCTC
>M00285:128:000000000-BF978:1:1112:13106:18647_1:N:0:46
GGGAGTTTGGAGAAGAGATAATAACCGGGGAAGGTGGATATGAATTCTGGACATCATCACGGTATTGATTAGTTCAATTC
ATGTGTTGATCCAGCCGTCATGATTCAAAGGGCTTAACCGTAGATGTTTGTTTAGTGAGTGTAATTAACGTCAAGTCTGC
ACGGAGCCCGATTGTGTCACCTGAAGGTTCCTGATTTCTTAAAAAAAATGCTCCTGACTGACAGAGTCCCCTCCGTCCCT
GACAGAGAGCAGCAGCTCCACCGAGGGAGAAGATAATTGGGGAGCTGCGAA
>M00285:128:000000000-BF978:1:1112:6777:18647_1:N:0:46
TAGTTAAGACTTGATATCTGAATTTCTTCCATGCTGTAAAATAAACAGAATTTTTACACAAAATAAACAGACTTGGTTCT
GTTTACAAGAATAGCTACTGTTCAGACATTAGTAAAAAAACAGAACTAATCGAAATATGTTCAGGGTACAGAACAAATAT
GCCAGTGGTGCTTCACAATTGGCTAAATTTCACTAAATTGACTGTTGAGAAAGCCTGTCACTACAATATGAACACAAATT
TCATTGATTTACTACTTTTCAAAAGTCTATGATAGAACATTAAACATAGAACA
>M00285:128:000000000-BF978:1:1112:6636:18648_1:N:0:46
GCAAAACTATTCTTAATGACAACCAGTGCAGGAAGGGTCTCTGTTTCAGGTCATCAAGCCTCAGAAGCCCTTGTCTAGGA
GGTACTTGGCACACAAAGGGAGAGGAAAGTCTGGTTAAGAACATCAGAAAGAGGAACAAAGGCCTTTGAGCCTGCTCCAC
TGTTCATCAAGTTAGAGGCTAATCTTCTAAATCAACACCATTTTCCTGCACCATACCCATATCCCTAGATTCCTTTAATA
TCCAGAAATCTATCAAACTTTAGTTTGAATGAACTCAATGACTGAGCCTCCATAGACCA
>M00285:128:000000000-BF978:1:1112:9966:18648_1:N:0:46
CCCAGTGCTGGAATGGTGGCCACAAGAGGACATAGGTTAAGGTGCTGGGGAGTAGATATAGAGGAGATGTCAGGGGAAAG
TTTTTTACTCAGAGAGTGGTGAGTGTGTGGAATGGGCTGCCGGAAAGGGTTGTGGAGGCGGATA
>M00285:128:000000000-BF978:1:1112:5682:18651_1:N:0:46
ATGTATACAGTACATACACTTGTCTACAGAGCCTTAATTTTAATGTTTTTGTTGTGCCCTTTGAGTTGTTGTTCCATTAT
ACATTCTGTGATCACACTAGTATTAGAGGAAATTGGTAGTGCAAAATTGTGACATGACAACTGGGTCCTTGAACAAGAAA
CAGCACTGTAAGAATTCAGTTTCAGAACCACATCTCATGCCACAGCACAGGGAAGTTGGAGTTATATGATCATAGAATCA
CGCAATACAAAAATGGGTCCTTCAGCACAGCAAATCCACTCCAAGCATCCATCTACACT
>M00285:128:000000000-BF978:1:1112:19092:18652_1:N:0:46
CACAGGGGACAGACCCCCCCACACACACTGGGGACAGGGGACAGACCCCCCCACACACTGGGTATGGGGGACAGACCCCC
ACACACACTGGGGACAGACCCCCAGGATTGGGGACAGACCCCCCCCCACACACACACACACTGGATACAGGGGACAGACC
CCCCAAACCCACACTGGAGACAGGGTACAGACCCCCCAGCACCGGGGACAAACCCCCACCCCCCGGGGAGAGGGGACAGA
CCCCTGGCACCGGGGGTGGTGAGTGGTGGGCGGTGGGGGGGAGGAAAGTCTGGAACGAGG
>M00285:128:000000000-BF978:1:1112:10311:18653_1:N:0:46
CCATGGGTTTCGTGTAGAACGTGGCAAGAAAATCTATACAGCATTCTAAACGCTGTTTTAGACATATAAGAAATCTTTTG
CAATATCTTCGAATACCTTCTCAGTGGTAAGAGAAACAGTGGAATAGC
>M00285:128:000000000-BF978:1:1112:15944:18656_1:N:0:46
GAAACAACAATTTACCTCACAGGCTGGTTGAATCCATTCCAGGTCTTCCAAGTTTATCTCCCAGTCCAGGCAAATCCGCT
CCAGGTCTTCCAGGTCTGTCCTTAAGCAATCACTTACCAGGTGGTTCCACTCCCAACACCAATGAGTTGCTGGCGCTTAC
CTTGGACACACAGGTAG
>M00285:128:000000000-BF978:1:1112:10180:18656_1:N:0:46
ACAGTAAAGTGTCACAGCTACAGAGAAAGTGCAGTGCCATAAGGTGAAAGGTCACAACAAGGTAGATCCTGAGGTCAGAC
ACAGAACGTTTACTCCCCTTGGTTTCTCATCTTTGATACCTTGCTCTCCAGGGCAGAAGTGACATCAAGCTGGCACAAAG
CCTTCCGATAATGAATGTCAGATATAAGGACAGG
>M00285:128:000000000-BF978:1:1112:27773:18657_1:N:0:46
ATCAAAGGTGAAAGCGACGGTGAACCAGACAGAACCGGCGCTGCGTAAAGCGGGACGGCGTGGATATTACATACGCAGAT
GTACAACAGGAAAACAAAAGCTTTCCAATAAATAATAGGAATCTGCCTCAGTGTTAGGTCGTGGACAACGA
>M00285:128:000000000-BF978:1:1112:6719:18657_1:N:0:46
CCAAAATATAAAGTAAGTGATTATTCTTCCAGCTACATTAGCAATGATGCTTATCCTTTCTAGTATCACAACTGATGCCA
GTGAAACAACTCTGGATATTACATCAATAGTAGGAACTAGTTCCAAAAAAAACCCCTAACACCTGAGCTGCACACAGTTT
ACAGTCTCGAGAAATATACATTGCTAACTTTCAGTCTATTCCACCATGCAAAGTATCACTTGAAGAAGTGTGAAT
>M00285:128:000000000-BF978:1:1112:4272:18658_1:N:0:46
TTATTTTATGGGATGAGCACCTGAGGAGGACGGTATCTTGCTCCTATGCAGATGGTTGTGACAATAAAACTGATTCTTAT
ATAGGACCACACTGATACTCTGCCTGGTATGTTGCATCACCGCCTCTTTCCATAAGGAAGAAAATATTTTGGCTGGAGGG
AACGCAACAAAGGTTCATCAGAT
>M00285:128:000000000-BF978:1:1112:18886:18659_1:N:0:46
TAACAGCTGATATATCCGAAGATTCTCCATTTGGTTAAAACAGCGTTTTCAAAGCAGTATGAATTGATTTGGCTATTTGT
ACACTAAACCTTAGCTGAAAGATGATCAAAACAATTGTATTCTATGTATTTCATGGTGCTGAATCGATTGGTAACATGAA
TCTGATTGTGCCTCTTCACCGTAA
>M00285:128:000000000-BF978:1:1112:13151:18659_1:N:0:46
CAATCTCTAGATTGTTGGTCCAGGCCACACCTTTCAATGGTGTCCCCTTGGCTAACCACAAACATCACCAATAACTGACT
TAAACAATAAGGTCGCAGGCTTTAAGTTTAAGATTTGGACCATCTTCAGTTGCTTGCGGATAAACCAGAAGAGATGTTGC
CACCTGTTCTACAGGTGAAAAAATGAGGAACAGCACAAAATGTGAGAATGGCCACTCAAGTAAGCCCAAGCC
>M00285:128:000000000-BF978:1:1112:26812:18660_1:N:0:46
CAACAGATTTCTTATTTGGCTAAAACAGCGTTTTATAATATAAAATCATTGATCTTCTACTTTCTACACAAAACACATGG
AACAGCTACAGAAGAACAATTGTAGTTTATGTGTTACATGGTGCTATGTCGTTTAGGAACAGTTATTTAAGTGTACTACT
TAACCCTGAAAAGTGAATCCTTGATATAACAGCAGATTTCTTAA
>M00285:128:000000000-BF978:1:1112:15065:18660_1:N:0:46
GAACCAAGATTAGAAATTAAAATGGAAAAAAGTTGAAGAAAGAAAACAAATCAGTTGAGCTTGGGTTTCTTTTATGACTC
TCCTGTTCTAACATACTGATAATACT
>M00285:128:000000000-BF978:1:1112:5949:18663_1:N:0:46
TTAGGGTTAGGGTTAGGGTTAGGGTTAGGGTTAGGGTTAGGGTTAGGGTTAGGGTTAGGGTTAGGGTTAGGGTTAGGGTT
AGGGGTAGGGTTAGGGGTAGGGCTAGGGGTAGGGGTAGGGTTAGGTTTAGGGGAAGGGATAGGGTTAGGGGGAGGATTAG
GGTAAGGGATAGGGCTAGGGTTAGGGTTAGGGTTAGTGTGAGGGTTAGGATTAGGATAAGAGCTAGACTACAGAGAGTTA
GTACAGTTGTGCATACAACTAAGATTGAGAAATCGATACTCTGTATACCAATCACGACA
>M00285:128:000000000-BF978:1:1112:24632:18664_1:N:0:46
TGTTGCTCTCAATTAGGGAGTCTCCTTTGGGTCAACACCAACAACAGTTGAGGCAGGGAGACTGCCAGGATTCCATCAAA
ATGGATTCACTCTAAAATGGCTGGGTGCAGCTCAGTACTGAGTCCAGAGGCAAAGTGTAAGGTCAGGTGCACCACTATCT
GACCCCGAGCCTGTCTTTGCCTTCTTCATTTCAATTCACATTGTGAAAGTCCCAGATTGACTGATCCTTAAGGAAGAGAT
GGCCGGCCAGAGGTGAGATGGCTGGCCAGAGGTAAGATGGTTTTGGTCCATGATGTTC
>M00285:128:000000000-BF978:1:1112:11267:18668_1:N:0:46
AAGATTTCTTTACATTCGGACTTATCCACAGCTTTACTTATGTTAGAATTGCAGTTAAGTGGAAGTGATTAAATATGAGG
AAATATGTTACCACCTACCCAGGAGGGATTAGTGGAGCAAACTCCCTACACCTACAAAGCAATGCAGCCTAGTAAATATC
TATTTCAATAAGCACCTCAAGAATTATCTGTGAGATTCTAGGAAATAATTATTGCACTTGTGACTAATATGAGCTCTTGT
TGCACCCTGCAGGAAATAGGTAGTTTTATTCTGAAATAGTTTCTCTTAATAAATGCGCCT
>M00285:128:000000000-BF978:1:1112:8713:18669_1:N:0:46
TGAAGCAATTCCCTCGCCAGCAGACGAACAAGAGCAGGCAATGCAAGTTGCATCTCATTGCTGCAGTTGTCGGACCGGCA
GGGCTCCGTGG
>M00285:128:000000000-BF978:1:1112:16620:18669_1:N:0:46
CAGTCTCTATCAAATAACATCTAGTAAAACTTAGCAAAGTAAATGTAACTAGTGCAAGAAGAAAATATCTCTAAAAGGTG
GTAAACACCTCAGACCAGATGGTTTCCATTCCAGGGTTTGAAGGAAGTAGTTAAGATTGCAGATACGCCAATTACAATCT
TCTAAAATTCTCTTGATTTGGTGAACCATTCCTTCAGATGGA
>M00285:128:000000000-BF978:1:1112:10917:18671_1:N:0:46
AAGTGATAAAACAAATAGAAGGTAGAGCAGTATATGTGGTGTACATGGACTTTGTTAAAGCATTTGACAAGGTTCCCCAT
GGTAAGGTCATCAGAAAGTCATGAGGCATGAGATCCATGGGGACTTGGCTGTGTGGATTTGGAATTAGCTTGCCCACAGA
AGGCAGAGGATGGTAGTAGATGGAGCACATTCTGCCTGGAGGTCAGTGACCAGTGCTGTTCCACAGGGATCTGGTCTGGA
ATCCCCGCCCCCACTCATTG
>M00285:128:000000000-BF978:1:1112:4029:18671_1:N:0:46
GTTAGATTAAAACACAGCAATGCTGGAGAGGGCAGGGCAGGGTGTTGTGGGCACTGCTGCCTGTCAGACTGAGTTGCCTG
GCATCACAGAAACACCCATTGTAACATTATTCATTGG
>M00285:128:000000000-BF978:1:1112:11507:18672_1:N:0:46
ATGTGACTAATAAAGATCTTATCTTATCCAATATTAACATCAAAACAAAATTATCAGCAAAACAAAAGAACTGGTCACTG
ACTTCAGGAAACATGATGGTGCACACAGTCCTGTCTGCATCAGTGATGCTGAGGTCAATATTGTGGG
>M00285:128:000000000-BF978:1:1112:22465:18672_1:N:0:46
TTATCATTATTTTTCTTTGATATGTTTGATTCTTATTAATTTTTAAATATTTGTTAATATTACAATGATTCAAGCTATTT
GACAGCCAATAGGATGAATGACATGTCTTAGTCAGCTGTCAAAGCATTTCTAGGGGGTTTCCTATGTACAATTACAGGAC
ATGTCTTTGCCAATCAGGTCAGAGCAGGCTAGATGGAAGAGCACACGTCTGAACTCCAGTCACTCCGCGAAATCTCGTAT
GCCGTCTTCTGCTTGAAAAAAAAAAACAAAACAATATCACATAAGCACAACCTTAACCTT
>M00285:128:000000000-BF978:1:1112:11866:18677_1:N:0:46
AGAGCGGTGAGAACGTGGACTAATTACTACAGTAGGGGTTGAGGGAAATGCTCTAGAATCACTTAAGGGGAGGCTACTTA
AAAACTTGAAGGGGGGAACAGAGGGTAGTGCTGAGGAATGATGGCAGGAGCTTTCAGTGGGTCAGAAACACTGGCGTGGA
CTGAAGTAAACAACAGAAAGTGCTGGATGCACTCAGCAGGTCAGGCAGCATCTGTCCAAAGAAAGGAGTTAATATTTCAG
GTCAAAGAGCCTTTGTCAGACTGGGAAAGATTAAGAAAAGGCAGATTTCAGTTGCACAGT
>M00285:128:000000000-BF978:1:1112:20241:18678_1:N:0:46
CACAGAGACATTCAAATTCCTGCCCAAAAAAGATGATACCAAGATTGGCGGATTGTGAGTAGTGTAGAAGACTGGCGATG
GATACAGCGTGATATAGATCAGCTGCAGATGTGTACAGAGAAATGGCAGGTGGAGTTTAACCTGGATAAATGTGAGGTGT
GACACCTTGCTAGGACTAATGCCAATAGGCTGTACACTCTCAAGGGCACATTGTTGAAGATCAGAGAGATCTTGGGTTGC
AAGTCCATGGCTCATTGAAAGTGGCTACACAGGTAGAGCAGGTGGTTAGG
>M00285:128:000000000-BF978:1:1112:21941:18679_1:N:0:46
GTGACCGTACTGACAACGGACATTTAAAGTGCTAGTGCATTTCTGTCAGCCTAGCATCCTTTTGTGTTGTCAGGAGGTAT
GGAGGGATGAGGGAGTTCACAGTTTTGATAGCTTGTGGGAAGAAGCTATTGCACAGTCTGGTAGTCCTTGCCCGGATGCA
CTGAAGCCTTCTTCCAGATGGCAAGAATGTAAGCAGATGGTAGGAGAAGTTTATAGTTTGCAATGAAAAACTTTAGAGTC
CCTGAGTAGATAAAGGGACTGCATGTAACCAAAAGGTGACTTGTATCTCCTAAAGGCACT
>M00285:128:000000000-BF978:1:1112:21608:18681_1:N:0:46
TCATTGCAACAGTCTTCCCATGTGAAGCTTATTAGCCAAAATCATTATGCACTGAAATCACTCAAAGGCATTCAATTATC
TCAAAACAAGGTAGTCAATTTTGAGAATTGAGGTGACCATGTTCAGAATATTAACTGCAAATGGGATACTGATTTCAAAA
ATAGTACTGCTGCTTTCCACTTACACAAAATACTGAAGGAATGCTGGAAATACAGAGAAAGTACTGTAAACAGTCAGGTC
AAGGAGCATCCACGGGATCTGATACTGATGCTTTGCCGATCACTTAAAGAGCACTGTATG
>M00285:128:000000000-BF978:1:1112:5921:18682_1:N:0:46
AATTCTTATACTCAATGGCTCAGCCTATGTGGGTAAGCAGGCTAAGTGCCTTCTGCACTACTCCATGTGTCACCATTTTC
AGGCAATTATAAACTTGCACCCCAATGTGTCTCTGTATATTAACACTCCTACACTCCGAAGATCCCTA
>M00285:128:000000000-BF978:1:1112:14009:18685_1:N:0:46
CTGTGCCTGCCTCAACCACTTCCTCTGGCAGCTCATTCCATATACTCACCACCCTCTGCATGAAAAGGTTGCCCCTCAGG
TCCCTTTCAAATATTTCCCCTATGAAAGAAAGGATGACCTACAAACCAATTATGGCTCGTCTTTATCAAAGCAATTACCA
TCCTGCTCTTTTATTTCCAGCAAAGCTCAGAATTATACTACCTGATAAAACGCATAGGTGGTTCAAATCAATTGCAGAAG
CTGAGAAATTCTTGTCAGATTAGCTCTTAACTTTGGCTGTTAAGAAATCTGCTGGCAATT
>M00285:128:000000000-BF978:1:1112:13567:18688_1:N:0:46
GTAGTTCAGGTTTCTGTTTGCCAAAATCGTTTTCTATTCTACTAGAAAGTGAGAAAATAACAGGACATTTGTTGATGTCA
ATACTATGTTTTAGTTACTTTAACGGTTATAAAATTAGTTATATTTTATATGCGAGGATATAGATGGCACAAAGCGATTC
AGATACATCAATTGCATATGTCGCG
>M00285:128:000000000-BF978:1:1112:11179:18690_1:N:0:46
ACATAGAAGATCAGGTCTGGAAAACTTGGAGAAAATGGAAAGAGGGCGCTCTGCATTACTGCCTGAGGCCAAGCCGACTA
AGACTGAATTACATTGCACAGAGATTTTTGATTAAGAAATAGGGAGACAATGGCACAATG
>M00285:128:000000000-BF978:1:1112:27752:18693_1:N:0:46
TGTCCTGTGTTCTGAAACTGAGGGGGTTAATGTGTTTACTTTTGTACCTGCAGATTCTGACAGCCAGAACTATGATGCTG
GATTTGGAAATGAAGATGATGTACTGCCCTGTTCTGACGGGTTTGAGGACTTCAATTGCTTTGATGCAAGTGCATCATTG
GTTGCCACAGGAAAATGTCACCTTC
>M00285:128:000000000-BF978:1:1112:9346:18694_1:N:0:46
GGCCCTTCGGCCCACAAAGCTGTGCCGGACAGCTTGCAATCAGTATGCTTTGATTTTCCTCCTTTGAGACACAGTTTTGG
TCTGACTGCAAACATTTTAATATCTTGTGAAAGAAAATACAAATTCAAGGTTGAGTAACACATCTATTGATGTAAATGGG
CAGCACAGGCCCTGTTGGGCAGGAAGGGCCTGTTACCATGCTGCTTAACTAAAG
>M00285:128:000000000-BF978:1:1112:19375:18695_1:N:0:46
TGGTCGCCGCATTATAGGAAGGATGTGGAGGCGTTGGAGAGGGTGCAGAGGCTTTTTACCAGGATGATGCCTGGATTGGA
GGGTATGAAATATAAAGAGAGGCTGAGGGTGCTAGGGCTCTACTCATTAGAGAGGAGGAGGA
>M00285:128:000000000-BF978:1:1112:5756:18696_1:N:0:46
AAGAATGTTCTGAGCTGGAGAGAAGGACGAATCCATCACAGGGTGACCACACATGGGTCGGAGGAAGTAATGATGATAGA
TTTCTTCCCTTAAGAGATATTTGTGAAATGCATGTGTTTTATGGCAATCTCCGTGATTGCATGGACACTATTCCAGATTT
ACTTATTCGAAATGAATCTTATTTACTTGAATTTAAATTCTCCAGTTGTCATTGTGGGAATGGACCATGATGAATACAAG
AAAGTGATCAGTGGGTTAAAGCAGCAACGTTAAGTTATGCAATTGTAAAGTAAGAAATTT
>M00285:128:000000000-BF978:1:1112:14723:18698_1:N:0:46
TCTCAATGCAAGTTTGAAGAAGTTTCTCATTTTACTGCAACATGCTCCCTAGGCCTTGCTGTCTTTGCTATGCATGATCC
CTTCCCTGCTATAGCCTCTTGTTCTTCTGTATCTCATAATCACTTAATTTTTTCCTGTTCTAGCATCATTTCTGTCATCT
AATCTCCTCTACTATCCTCCCATTTGGAGA
>M00285:128:000000000-BF978:1:1112:28248:18698_1:N:0:46
CACCCCATATTCTTTTAAACTCCAAGGAATAAGGTCCCAAACTGTTTAGGCTATCTTGATACAACAACATTCTTATCCCA
GGAACTAACCTGGTGAATCTCCTTTGGACTGCCTCGAATGATACCATATTTTTTTCTGCATAAGGGAGCCAGAACTGTGC
ACAGTATTCCAGGTGTGGCCTCACCAATACCTCTGTATTCTTAAATGTCAACCCCTTTGCAGTAAAGGCCAATTAGCCAT
TTGCTGCTTTAACTACTTGGACCTGCCTGCTAAGTTTTTGTAATTCATGCACTAGAACA
>M00285:128:000000000-BF978:1:1112:16795:18699_1:N:0:46
GTTCTGTCTTTGTACTACTCAATGTGCTTGTGTATGGAATGATCTGTCTGGATGGCAGGCAAACAAAAGCTTTTTACTGT
ATCTCAGTATATGTGACAATAATGAACCAGTTCCAATCATTATGGCACAGAAAGAGGCCATCCAGCCCATCGAGTTCATG
CCAGCCCTTGCTAGAGCAATTGCGTCAGTCCCATTTGAAAGCCCTGTGTTGCCACCTCCCTGCAGCAAGTTGCAGTTCGG
AACCATCGTCTGTGTGACTGCTCTGTTTACTCTCTCTAAACCCCACACAATCTTGTTCAC
>M00285:128:000000000-BF978:1:1112:17164:18700_1:N:0:46
CATGTGCACCACATGGACTATTTTCCCCAGCAATGCTCACAAGTGCGACATGTAGACAGGTCTGGAAATGGCCTATGCAA
GTGAACCAACATTTAACACCTAAACAGATGTCCTTGCCAACATTTCTTCCCCAACTCCAGACACCATTCACAACCCCACA
CTAAACCCACCCTGAAACCTGCACCAGCAACCCTCTAAACTATTATCACAAAACAGATTAACTGACCATTTAGC
>M00285:128:000000000-BF978:1:1112:16879:18700_1:N:0:46
GCTTATGTTTTCTTTCAGATGTAATTGCAGCCGTTATTATGATCACGCTGCAATTCTCATGAAGAGCCTGCTTTAAAACT
CTGGTTGTTTGTGTGGTTCAGATGACACTTGGCATGAGTGAGTGTAGTGATGTAATCAGTAACCTTAAACATCTACTGAT
CTTTTCTCTCTGCAATCTTCTCGTCAACTCTCCTCAACATAGTAACTGTTGCTGGGTATTTTTCCAAGTGTGTCTGCAGC
AGCCAATTGCATCTCATGGAAACAACTACTCTCCTGTGTATCGGCCTAGACAGTG
>M00285:128:000000000-BF978:1:1112:19130:18701_1:N:0:46
CACACTCCTGATAACACTAACTACTCTCTGTTATGTGTATTTGTCTCATTACTGAAAGTGTAACTTCTTATTGTAGTGCA
AACTATATGCAAAGTTTAACGATCACTTGAAGTGTAAGTGTGAAACACTGGAACAAGTGGATTCCTGACAGTAACTTCAT
TGGGA
>M00285:128:000000000-BF978:1:1112:6197:18702_1:N:0:46
GAACAGTGCATTCACATCCCTAAAACAAAAACTAACATAGAACATAGAACGTAGAACAGTACAACACAGGAACAGACCCT
TTGGCCCACGATGTTGTGCTGAACATGATGCTGAATTAAATCAAATCTCCTGTGCCTGTACATATTCGATAACCCTCCAT
ACCCTGCATATTCATAAGTCTATCTAACAACCTCTCGAACAC
>M00285:128:000000000-BF978:1:1112:21970:18702_1:N:0:46
CCAAGAGAATGTTATGATGAGCCAATTTCTTGAACTGCTGCAGTTTTTGAGGTGAAAATACACCTACAGTACTGTTTAGA
TGCATTATAAATACAGTATACATCCAAGTAGGATAGAATGTGTTGGAGTTGCAAGGTGCCAGTGCTTGTCACAAATGTGC
AGAAAGCATG
>M00285:128:000000000-BF978:1:1112:21780:18702_1:N:0:46
CGTATCTTGCATACTTTTAGAATGTAGTCCAGGTAGATCAATGGAAAAGTATATAAACCAAACAGTCAATGGTGGTCCAA
AATTCATTTCAGACTATGCTGTAATATATTTTAGAAGAGTTAGCAAAATAGTTCTATGGGTATATTACTTCCGTTACTCA
CTTTAGGGTGATCTGTGGTTCCATGCAATGTAT
>M00285:128:000000000-BF978:1:1112:18642:18704_1:N:0:46
CAGGAAGGAGGAATTAAAGGAATGCATTGCTCACGGAGTGTTTAAGGACTGAAGAGATGAGGCCATGGAAGGATTTGAAC
ACAGGTGAATGTTTTAAAATCAAGGTTCCCAGACTTGGAAGCAGATATTGAGCACAAGTCAATGGGCAAGTGGGTTGTGT
GAAAAAGGGTTTAGGATGAGTGGAATCATATCGTAGGATTGAAAGCTACCCAGAAGATTATTAGGATAGTTGACTATGCA
GCTAAAGTGACTCCAGTAGCAGATGGATGACAATTACTAAGGATGAATGGGTTGAAAGTT
>M00285:128:000000000-BF978:1:1112:25887:18704_1:N:0:46
TGCCTCCACCTATCACCATCCAGCGCCCATCGCTATCTCCACCCTTACCTGACTCCATCTGCCAATCAGCTCCTCCTAAC
CTGGATCTGCTAATTGTTTGTGAGCTTGTGCCCCACTCTTCCCTCTCACCTCTTTATACAGGTTATCTCTCTTCTATTTC
AGTCCACTTGAAACATCAACGGTTCATTTCTCTCCACAGATGCTGTCTGACCCACTGAGTTTCCCCAGCACTTGTTTTTT
TCTCTAGAAATCCTACATTCTGCAGTTTCATTTGTCTCCATATCACCTACCAGCCTCTGT
>M00285:128:000000000-BF978:1:1112:8794:18708_1:N:0:46
TCTCAGTATTTTCCGGAAAGTTGATGATCCTTAAATTCTTCCTTCTGCTGCGTCCTTCCAAGTCGATGATCCTCTGTTGT
TGTTTTTCCAGGATTTGCTTGGTTGTATTTAAGGTTTTTTCAAGCGAATGAAGTTTGGTATCTCTCTCCTTACCAGCTTG
CTCAAGTTCAGCAATTAATTGTTTCTGTCTGGCGTTCTCTTCAAGATCGGAAGAGCACACGTCTGAACTCCGTCACTCCG
CGAAATCTCGTATGCCGTCTTCTGCTTGAAAAAAAAAATAAATAAAGAATCACATAGAT
>M00285:128:000000000-BF978:1:1112:11173:18709_1:N:0:46
ATGTTGAGACTTGTCCGGACGTCCCTGGTGGAGCAATGCAATGGGCGTCGTTGTGAGTCTGTTCTAAATGTTCCAAAAAT
CCACAATTGTGGACTATTAACTCTGCAGATGTTGGAGCAGGCTTGGAGGTGTCAGTTGTTACACCTCAGTGGGAGCTTCA
CTCAGTAATTGCAACTCGTTTGGAACTGAGCGGTGGCACGTTGTCGGAGAGCTTAACGCGGTAGTTTACATGTATTATCG
GGTCTGGAGGCGTC
>M00285:128:000000000-BF978:1:1112:20193:18709_1:N:0:46
GGAAGAGGTTGACCAGGCTTGGTCTTTATTCCTTGAAGCAATGAGGGGAAATCTTATAGAGGTTTATGAAAGCATAGATA
AGGTGGATGGTAGCAGTCTTCTCCCCAGGATAGGGGAGTCCAAAACTAGGGGGCATAGATTTAGGGAATAAGCTGCCAGA
CAAAGTGGTTGATGCAGG
>M00285:128:000000000-BF978:1:1112:11638:18710_1:N:0:46
GACTCCTCACAAGCTGATCCCAGTCAGTAAGTTTGTGGCTGTTTTACATCAGTACTGGATGATACTTACCTTAAAGGGGT
GGAATAGTGGCGTAACTAACAGAATCACTGCCTCACAGCACCTGAGCTCAGGCAGGCGCTGTCTGTGTGGAGTTTGCACA
TTCTCCCTGTGACCATGTGGGTTTGCTCAGGGTGCTCTTGAATCCCTTCCACCTCTCAAAGATGT
>M00285:128:000000000-BF978:1:1112:19884:18710_1:N:0:46
GATCTACACTCTTTCCCTACACGACGCTCTTCCGATCTGGTCTACACTCTTTCCCTACACGACGCTCTTCCGATCTGGAC
TACACTCTTTCCCTACACGGCGCGCGTCAGAACAAAACTCCACACGCTCCTTACACGACACGATTCCGATAAATACCTCA
AACCACACCCACACCTCCCGCCACTAGAGTAGCACCACGACCAAGACCGAGGCACCGGTGTCGGAGCAAAGTAACACACA
TGAACAACCTTAGACCCCGTGCGCGCGTCAGCGCAGCCAAGTCGAGAGTCGTGTCTGGCC
>M00285:128:000000000-BF978:1:1112:20532:18713_1:N:0:46
AAGTATGATGATACAGGTCAAAAGGGATGTTAAGGTGTCTTTTAAAATAAATCTACTGCATAATCGTAAAATATCTGAGC
ATAATCATTAACAAGTAGCAAAGGCTAGAATAATAATCGTGATCCGTTCAGAAAAATACACTGACACTTCTTTATTTCAC
TTTTAGAGAGTCTTTCCCATTTGACCAGCAATTCAATATTCTTATGAGATTTATTGTGGATCAAACACAAACGCC
>M00285:128:000000000-BF978:1:1112:3036:18718_1:N:0:46
CACTTCAGTTCCACTGCATTGAAGTATCAGGTTCAAGATGGTCCTTGGAGCCACGGCTCTCTGCCTCTCTGTGACCAGCT
TACCCAGGCTGCAAGGTACAAAAGGGCAATGTCAAGGGGAAGTAGAGCAAAGCTCCTATATTTTATTAGTCATGATATGC
CTTTGATAGGTCCTGCAGCCAGAGTTAATTTATACTGTATGCAGAGGTCATTCCATTTTAAACTAGTATTGTACTGCCAT
CAAGTGTTCTACAGAAAGTACCAGAGGCATAA
>M00285:128:000000000-BF978:1:1112:13087:18718_1:N:0:46
TTACATACAACAGGAAATTGATCCATATGTGCCGAAACTACTCCTGATGTACAGCTGGGCCCACTCACCAGTTACAGATA
AATATATCCAGTCACTGTGCTCCGACATTATCTGCCTTCCTCCTTGCGTATATTGAAAGCGACACGAGTAATTTCCGCTC
TTGTCGAGATCTATATTTTCGATGGTGAAGGTTCCGGAATGGTTCCCTGTA
>M00285:128:000000000-BF978:1:1112:3320:18718_1:N:0:46
GAAAATACAAAGTGCAGTACTTCCTCTCACCACCCCCGTTTGATTGAACCTCCTTGTTATTGAATTAGCCTGATGGTATA
ATTGCTAAAATGGTGCTATGCAGCGAACTTATGCCAGTTTGTTGCCAAGCTTTGGAGAGGGTGTTTTCGTGGACAGAGAG
GGTATTTCTTGGACACATGATGTGTGAGCTGCCAGATATTTAAGTATCATGATTCCTAGACCTTCAACGTGATTACACAA
ATTGTAC
>M00285:128:000000000-BF978:1:1112:27307:18719_1:N:0:46
CTCTAATACAGGACACTGTAAAGACTTGATGGTATTAAAAACCACAAAGAGTTTTTTGATTACTATTTTTAGTTCATCCT
TTGGAAATGAGCAGTATCAGCACAGCTCACATAGGGATTTCTTGCCCAGTCTTTGTTGCACTGAGAAGTTGGTGTTCTCA
CCCAATCATTCAGCTTGTCT
>M00285:128:000000000-BF978:1:1112:20951:18719_1:N:0:46
GCTAACCACGTTGCTTACTGCCTTAGTTCATAACCACAGAGCCCATTTATGTAAGTAGTTGGCACCAGTTCCAGCAGGCA
GTTATTGATTAGAGACATAGCTGCACTTCTTAAAGGGAGCTATTCTGTGGCTATAACTGAGGTGGAAGTCTGGAGCTCAC
TGTTGGAGGAAATGGCAGAACACAGGCACCCAGACTTTGGATACCTTGGAGGACAAGGTGAAGAAGAGAGAGACCCACTT
TCCACAGGAGCACAAAAAGGCCTCTGAGTACATAGTTAAGCAATAATAGGAGGAGACAGT
>M00285:128:000000000-BF978:1:1112:21374:18720_1:N:0:46
AGGACGCAGAGTTGGGCTGAGAAGTGGCAGATGCAGTTCGACCCGGATAAGTGTGAAGTGGTTCATTTTGGTAGGTCGAA
TATGTTGGCGGAATATAGTCCAGAACTGGCTGGCCCACAGA
>M00285:128:000000000-BF978:1:1112:16648:18722_1:N:0:46
CACACAGTCTTTTTCCCAGGGAGGGGGTGCTAAAATCAATAAGTTGTAGGTTTAAAATCAGAGACGAGAGACTTAAAAGG
GACATCAGGGGCAGCCTCTTCCATAGAACCATAGAACAATACAACACAATACAGGCCCTTCAGCACACCATGTTGTGTGG
ATTTGCAATGAGCTGCCAGAAATGATGGTTGAGGAGGGCACATTTAAAAACCACCCAGATCGGTCCAGGGATGTGAGAGG
TTCGGAAGCCTATGGGCCAAGGGCGAGCAGATGGGACGAGCTCGCTGGGCAACGCAGTTG
>M00285:128:000000000-BF978:1:1112:5906:18723_1:N:0:46
NNNNNNNNNNNNNNNNNNNNNNNNNNNNNNNNNNN
>M00285:128:000000000-BF978:1:1112:15191:18726_1:N:0:46
CAACCCTCTGGGAGAAGTAGTTTTGCCTCACCTCTGTCCTAAATGGCCTACCCCTTATTCTTAAATCATGCCCTCTGGTC
CTGGACTTCCCCAACATCTGGAACATATTTCCTGTCTCCATCTTGTCCAATCCCTTAATAATCTTGTATGTTCCAAGCAG
ATCCCCTCTCAATCTTCTCAATTCCAGCGTGTACAATCCCAGTCTCTCCACCCTCTCTGCATAAGACAGTCCCGACATCC
CCGGAATTAACCTCGTAAACCTACGCTGCACTCCCTCTATACCCAG
>M00285:128:000000000-BF978:1:1112:23955:18726_1:N:0:46
CTTCTGTTCTTTCCATTTCGCCACAGGCCAGAATCAAAAGCTGTTCTTTTGGTTGAATCTGGTATCCGGATCCATACAAC
AGAGTTCGAATGGCCAAAAAATATGATGCCCTCTGGCTTTGCAATGAAGGTGAAAAAAATCACTGTCCCATTGTGGTGAT
AGAAATGTAGTAATTATTGTTGTAAACTGAATATTGTGTTAAATATGTTGGCACAAGAGACCACAGATGCTGGAATCTG
>M00285:128:000000000-BF978:1:1112:12911:18727_1:N:0:46
AAATAAGGTATTGGATAAGCATAGAAAATGTAAGAATATACTAAAGAAGGAAATCAAGAAGGCAAAAAGAAGACATGAGG
TTGCTTTGGCAGATTATGTGAAGGTAAACCCAAAAAGTTTCTACAAGTATATTTAGAATAAAAG
>M00285:128:000000000-BF978:1:1112:14695:18728_1:N:0:46
GATCTACACTCTTTCCCTACACGACGCTCTTCCGATCTCGTCTACACTCTTTCCCTCCACGACGCCCTTCCGATCTCCCC
TCAACACGTTCCCTCCACCGCTCGCATACCCACTCCCTACCAAAATCCCCTCCGATCTCATCCTCACTCTTCCCATAACC
CACCCTGCTCCTACGAAACGACCTTACTGATACACCAGTCACTCCTCACCGTGTCTCAAGATAAAGCTACAGAGTAAGGA
CACAGCGAATGAGCGGAGGGAAGTGAACACATCATGAGGGACGTAACGCGACTGTGAGC
>M00285:128:000000000-BF978:1:1112:10141:18729_1:N:0:46
TTTTTGCCTGAATTTATGTAGGTGCAGGCAGAAATGTATGGTCTGTGAATAAAGACATCATTTGGTATGTGCCTAACGCC
AGGAAAACATCAGGTACGCTGACATGATTAATGCAGGATAATGACTGGTCCAATTTGACATTTGGGTCAGTTCACCCAAA
AATGATATCCATTGCAAAGAACTGGGTAAAATTGAAGCGGAATTGCATAGCACCTAAAACTTG
>M00285:128:000000000-BF978:1:1112:5492:18729_1:N:0:46
TTAAGTTATGATGAGGGATCAGAAATTCACTCTCCGTGGATGCTGCCTGACCTGAGTATCCCCAGTATCTTTTATTTTGT
TTTGTTTTCCCCTTGCTACTTGTTCTGTTCACCACCACCCCTTTCTCTGCACATCACCTCCCCATAACCTGCGAACATGT
CTATTACATTTCCCAGAGTGTCCTTGTAGAATGTAGAGGCTTGTGCAGTAGCTTTCCTAAAGCAAGTTCTTAGCCACATC
ATATGCCGTTCCTCCAACCAGTGTGGTGTCAGTGCTGAAGCACCAGTAGAATCATGCTAT
>M00285:128:000000000-BF978:1:1112:10872:18729_1:N:0:46
GAAGGGGGGCCACAGGAATAAGGGAAGACAAAGGAGTTGGGGTGTGGGGAAGGAAAGAAAAGGGGTGGGGTTACTGGAAG
TTGGAGAAATCGATGTTGAGGCCATTGGGTTGGAGACTCCCAAGGCAGAATATGAGGTGTTGTTCCTCCAACCTGCATCT
GGCCTTATCAGGTGTTTTACCTAACTCTAATATAGGGGAAGGTTTCCTGCAGTCTACCCTGTCTATCCACCTTTTAGTTT
TATGTACCTCAGTCATGTCCCCTCTTAACCTTATCCACTGCAGGGAAAACATTCCCAGCC
>M00285:128:000000000-BF978:1:1112:6126:18730_1:N:0:46
GAAAAGTTGTGATTCTTTTAATATATAAATCATGGCTGCTGAGCTAGGATCTTGGAGGTGGGGACAAATACTTCTTCCTT
CCTTTGCCAGTACTAGACTGTCCTTCATCACTGCTCACTATCTGGAGAACCTCTTGCATGCTTTTTCTTAATTGTTTACT
TGCTTTATTGGAGACTGAATGTAGTCATACAGCACAGAACCAGGCCCTTTGGCTCAACTGGTCCAGGCCAACCAAGATTC
CCATCTAAACCAGTCCTATTTGCCTGTGTTTGGCCCATATCCCTCTATACCTTTCCTATC
>M00285:128:000000000-BF978:1:1112:19484:18731_1:N:0:46
GGATGAAGTTTTAGGCGCTGCATCTCATCAAACGGTGACATATAAGGGTTTGAGTACGATAAGTCGATGACCATACCAAA
GCTGACTTGATTGTTTTCATCTAAGTACAACCACCAACCGCCAGATGAGCCGGTATCCGTTAATGGCCAACCTGAACCAT
GCATGACCACGCCTTGCTCGTGCTTCTCTGTGCTGACTTCCCATAGCTCTTTTAGACCAATACCATAATGCTGAGGGTCT
GAGTCTTTATCAAGCGCGAAACGGCTGATGAGGCGCTTGCCCAAATGTCCACGGCAACCT
>M00285:128:000000000-BF978:1:1112:4728:18731_1:N:0:46
NNNNNNNNNNNNNNNNNNNNNNNNNNNNNNNNNNN
>M00285:128:000000000-BF978:1:1112:16983:18734_1:N:0:46
AAATTCTTCAAGCTTTCTCCTTTGCACTGATGTGCTGGGTTCCCCCATCATCGACCGTGAGGATATTTGCAGAGCCTCCT
GCTCCAGTGAGTTGTTTAATTGTTCACCACCATTCACAGCAGGATGTGGGAGGACTGCAGAGTGTAGGTCTGATCCGTTG
TCTGTGGGATCACTTAGCTCTGTCCTTTGCATGTTGTTTACACTGTTTCACATG
>M00285:128:000000000-BF978:1:1112:24395:18734_1:N:0:46
GATCTACACTCTTTCCCTAACGACGCTCTTCCGATCT
>M00285:128:000000000-BF978:1:1112:23774:18736_1:N:0:46
GTAGAAGATACAGGTGCCTGAGGGCACGTACCACCAGGCTCAAGGACAGCTTCTACCCCACTGTGATAAGACTATTGAAT
GGCTCCCTTATACAATGAGATGGACTATGACCTCACAATCTTCCTTGTTGTGACATTGCACCTTATTGCACTGCACTTTC
TCTGTAGCTGTGACACTTTACTCTGTACTGTTACTGTTTTTACCTGTACTACATCAATGCACTTTGTACTAACTTAATGT
AACTGCACTGTGTAATGAATTGACTTGTACGATCAGTTTGTAAGACAAGCTTTTCACTGT
>M00285:128:000000000-BF978:1:1112:25872:18737_1:N:0:46
CCCTGCTCAGGATACACCCAGTATGTGTTTGCTATCTTCAGTGTAGAGGAAACCACATTGTGAGTTACAAATACAGTACA
CAAGATTGGATGAAATACAAGTGAACTGCTGCTTCACTTGAAGGATCTGTTTGGGTTCCAGGCTGATGGGAAGGGACAAG
TTTAAAGGATAGGCTTTGCAACTCCTACAGTTGCATGGGAAATTGCCATGAGAAAGCGAATGGTTGGTGGAGATGGAAGA
ATGGACCAGGAAATTGTGAGGAAAACAGCCCCTTCTGAA
>M00285:128:000000000-BF978:1:1112:21456:18738_1:N:0:46
TTCAAAATTGTGCATCTATTAGGCGATAAAGATCATCATAAGCAGCCAAAATAGACACAGTCACAATCTATATCCTCTTG
GCATATCCCTCTACAATCAAACTAGGGAATCAATCATCACCTGGGCAGAACAAAATTAGAATTCCTCCGTTCCATCCCAT
CAGCAATGGTCCATCCTTCACAATT
>M00285:128:000000000-BF978:1:1112:16624:18739_1:N:0:46
GTTCCCAGCCTTCCAGATCTTTGATTCACTGTCTGCCAATCAATTATTGCTCCTGCTTGCTTCACCATGGGCCCTAAACC
TTTTGACTGGAATCCCTCATTGACCAACAATGTTACATTGGGTACAGCTCCTGGCACCCTGTACATTTTTCCAGAAATGC
ATTTTGTTTTATCTGCAGGGCTGCTCCCTGTTTTCCTATTATTACTGCCTCACCTTTTAAATGTTGCTTGGTATCTATTT
CATCATGCCAATGTTTCTCTATTTCCTAACACTGAGTCTCATCAAGCATCAATGCACACT
>M00285:128:000000000-BF978:1:1112:9858:18740_1:N:0:46
CCTAATTAGCTAAAACAGCGTTTTAAAAGCTAAATCCATTGATTTTCTACTTTCTACACAAAACTCATGGAGCAGCAAAA
GGAAAACAGTTGTAGTGTGTGTATTCCATGGTGCTGAGTCGTTTGTTAACAGTTATTTAACTGTACCTCTTACCCCTGAA
AAGGTATTCAATGATATAGCA
>M00285:128:000000000-BF978:1:1112:19831:18741_1:N:0:46
TATTGGCTAAACTCCCAGAGGAGCTCCCTGGTTCTTCGTCAAGGTGTAAAAGAAAGCACAGAACAAAAGCACAAGCTATG
TTTGACTCCTAGGCCAACATCCCAGTTCTGGAGAGCTAATCACACTCAGTAGGCTCCATTTCGTGGGCTTGTAGTTCACA
TACCTGATGCCAGGCCGCTGAGAAAGGCACCCTTTTTCAAGCATAGAAGTCCTTGAATGGAATAACTGCCAGGAGCTTGC
TGCCAGGTACCCACTGCTTTGTTGCTGGTTCAAATCCCACTTCAGG
>M00285:128:000000000-BF978:1:1112:16640:18741_1:N:0:46
GATTTCTTCCAGAGGTTGCTGCCTTATTTAATCCATAATGACAGTAAGTGTGATTCACTACTCAATTCAAAATGCACGCC
AGTGTTGCATTTGAGAGATTGTGAAGTGCTTAATCAACCAGTTGAAATGTTTTTCCTTCAGATTCTATTGAACTTCATTG
CAACAGGCTCAGAGGCAGAGGGCAGAGAGGTCACACAGGGAATGGGATAGAGAATTGACTTGGCAACCCACCAGAACCTC
AAGGATATGCTTGTGGAAAGATTTCTGTGGAATCATGTTAAAAAAAATCATTATGGTCC
>M00285:128:000000000-BF978:1:1112:21315:18742_1:N:0:46
ACCAGGAAATAATTATCCCCATTTCTTTCTCACTTAACTCCTGCAAGGACTTAAAGTGTGAATGTAAGATTATGCGCTAG
TGCAAGATTGAAAGGGTAGACGTTAATGATTTCTCTCAACCTT
>M00285:128:000000000-BF978:1:1112:3717:18743_1:N:0:46
CCACTGGCCTCACTCTGTACACACGGTTGGTCACTGGCAGGATCTCTAACATCTACCACTGGCCTCACTCTGTAAACACG
GTTGGTTACTGGCAGGATCTCTAACATCTACCACTGGCCTCACTCTGTACACACGGCTGGTCACTGGCAGGATCTCACAC
ATGGAGATAGCCCCTGCCGTTTCTAAGATGAAGTTC
>M00285:128:000000000-BF978:1:1112:11994:18744_1:N:0:46
TGGAAATTACATTCATAGTCATGAAAATCAAAAATTTCAAACAAAGCAAAATTTAAAGTATGGATTATTTATTATTTAAA
AACTTAAGTTTGCTTGCTATGTGAGGAACATTGTGGAGAGAAAATGCAGGCCTGTATGTTATGCAGCATCTCTCAAGCCT
GGCTATTAACTGCTGTTGTCTCAGTTGGTAGCATAGGTTGTCAGGGTAGGTGGTTTTCCATAGGAGGATTAGTCAGGAAC
TTGAATAGGAGGTTTGATCAGAATATGAATGCAACTGCA
>M00285:128:000000000-BF978:1:1112:28064:18747_1:N:0:46
GTACAGTTTTTTTTATATATTATTTTAAAATTGATTATGAAGACTTAACTTGCCATGGCAGAATTTGAACTTACACTTTC
AATTATTAGTCAGATAACAGAACTATTGCAAGTATTGAATCTGTATTTAGAATTCATGATGAAGCTCACAGTGAAATACC
TGTCTGAGCTATTTACATGGCTGAAAGATAGCATTTTTACTGAATATTCTGGCTCCAGGCACTGCCACAGGATTTAAATT
TGTAGTTTAGGTTAATAAGTTAGTACAGAGTTTATGCAGTGTTAGAAACATGTCATTTTT
>M00285:128:000000000-BF978:1:1112:11579:18749_1:N:0:46
TTACACAGCCTGGTCGTTCTCGCCTTGATGCATTTGAGCCTTCTTCCAGACGGCAAGAGTATGAAGAGATGATGGGAGGG
GTAAGAAGGATCTGACATTATATTTTTGGCCTTCCTAACACCTTGTATATGTCAGCGATGGAGGGAAGAGAGACACCTAT
GATCTTCTCTGCTGCCCTCACTATCCACTGGAGGGACT
>M00285:128:000000000-BF978:1:1112:3979:18750_1:N:0:46
AGCCGTTTTCTCCCTTAATCAATTTTCTCCCTCCTTATCAGCTGTTTTTCGTCCTCTACTGCTTGTTCCTGAAAATATTT
CCAAGTCCTCTGACCCCTCACTGGCTTTTGCCTTCTTGTAACCTTTAGTTTTTGTTGTAATATTATCCTTGACCTGCTTA
GTTATCAATGCATGGTTTA
>M00285:128:000000000-BF978:1:1112:3001:18750_1:N:0:46
ATACAGGATTCAGTGTTAGTGTTGATATTTCAGTATTGATCTGGAGAGCCTCTCATTTTTTTTGGTCAAATGTTATCTGC
TAACACCCCCGTGAAGTGTTTTGAGACAGGTGCAATATAAATGCAAGTTGGTGATGTATTTCTATGTCAGTAAACACAAC
GGGTAAAGGCTCTCCCACCCATCGAGCTGCAGGATGCTGACTTTGGAGATCAATATGTTGAGGTGAAGGGTCTTGGACCT
GAAAGGTTCACACTGTTT
>M00285:128:000000000-BF978:1:1112:21998:18756_1:N:0:46
GATGCTGCCCAGTTATGTGAATGTTTCTATGTTAGTGAGAATACAATTTTTATGTGTGATGGTGAGGCTTGCTGGCTGGA
TATACTTAGTGAACTTGCTCCTTTTTCTGTATGTGGTGTTGGGGTGTGAGGTCATCCGCAAAATCAAGATCTTCGAGGGA
TGAGAAGAGTGTCCCTTAGCATGTCTTTTATTGCACACTGCATTACCTGGTCAATGGTGACATGTAAGAGAATTGCAAAC
ATGACACCCCTGACACATTCCTGGTTTATCTTCAAAT
>M00285:128:000000000-BF978:1:1112:8640:18757_1:N:0:46
GAAGATGCTGATAACACTTAGTAAGTTGAGCAGCATCTGTAGAAAGAAAAACGCAATGATTCAGGTCCGGGACCCTGCAT
CAGGGCATTCTTTTCTGAAATATTCCAGTTCCAATGAAGGGTCTTATACCTTGAATTAGCAATTGTTTCTCTTTCCCCAG
ATGCTGCCTGACCTGCTAATGTTTCCAGCATTATCTGTCTTTTTTTTAGATTTCTGGCATCTGCATTTTTGTCAATCTAA
TGCTAATTTATTGAATGCACTTTCAGTTCCAGGTGGTCCAACTGAGATATATTTGTCA
>M00285:128:000000000-BF978:1:1112:3122:18758_1:N:0:46
GAAAGAGCCTGGTACTTCATTTCTGACGATGTAATCGTTGATTTGATGTTTACTTACAAATATTTTCTCATTAGTTCCTG
TGATAATAGATGCCTGGAATTGCAGCCACCTTTTAAATGTAGCAGTCTCACTTTTTTGGGGTTAAAATTGAATATTGCAA
TTGATTAT
>M00285:128:000000000-BF978:1:1112:16558:18758_1:N:0:46
GGGGACCTGGTTTGCTGATTGGACTCAACGTAACAAAGTTTTATTAAAAGTAAGCCGAACATTCCAGGCAAGAATATATT
AAGGATATGGAGAATTTTATTAGACAGGGAATGTTGCCAGTGGGAGCACAGCAGTTATGTTTTTGACCTGGTATGTGGTT
CAGCTCAATGATCTGCAGACTAAAGTTCAAACCCCATCACGAATAATTGGAATCAGATTATTAATA
>M00285:128:000000000-BF978:1:1112:20468:18761_1:N:0:46
CAGTGGTTAACTTGTCACATGGCATCATCATAACATCGTGCTTCTGTTTAGGGTTATTTCTTACCAAAATTTTTGGGAAA
TTAAATGTGTTTTTTTTAAAAAACAGACATGGATGAGGGTACTGCAGAGAGAAACCACTTTTATGATCTGTATCCCACAC
AGAATAATAGTTGTTTGGTAATACTTTCTTTACATCACCAAATATGGTA
>M00285:128:000000000-BF978:1:1112:26820:18761_1:N:0:46
AACCAAATAACCTTTGATCACTTTCTTCAGAGCCAGAAGTGTGAAAAATATTAATAGGGGAATTAAAGTTTTGCAATCAT
TGTGCCATTTGTGTTTGCCTTCAAAATGTTTCTGAAAATGTTAGTTAATGGTAATCAAATTGTTGAATATATGAAAAGCT
TCATGTAGAGTTTGGTTATATAACATCAATTTTTTTATTCTTGCAATTGCTTGTTTAAGCTGAATTTAATCTGCCCTTTT
ACTTTTTGTGCATGAAAATAGTGTGGAGCGTTATGATCCAAGCAAAGATTCCTGGG
>M00285:128:000000000-BF978:1:1112:9243:18761_1:N:0:46
GAAATCATATACTGAACATCAAAAAGTACAAACAACACAAAATTTGAAGGCACTTCACCTTTGAAAGAGGAATATTGATT
TTGTTGTGATTATAGCATTTTCCACAAGTCACCTTCACTTACTACACAAAACTGCTTTGCAGGTTGTCAAGATGACCACC
CTAAACCCTGACATATGATATGCTAGTATCATGTGCAAAGGATTTAACTGTAGGAGCAAATATCAAGGTTAATATGCTAA
AGTCAAAAAATACCAAGTTGAAAGGATAGGATCAAAAATAAAAATCACACTCCTAAATTT
>M00285:128:000000000-BF978:1:1112:24596:18763_1:N:0:46
AATGTTGAATTTGTTATGTATTAAAAAATTAAGTTCTTGTATATTTTGATATATAATGTCTTCAATATCTCTGTACATCC
AATGATGTACTTTTGCAGAGTAAATGTTATAATGTGGAAGGCATGGCCAGCAAATTGTGCACACTGCACTATCGCAAAGA
GCAATGTAATAATGACCAGACAACCTGCATTAGGGTTGGCCAGATTATCAGAGATCTTTGAGATCCATTTGAGAGAGCAC
ATTGGACATTAATTTAAATTCTCAGCTGTAATATAGTACCATTGATAATGCTGCATTGAT
>M00285:128:000000000-BF978:1:1112:15947:18765_1:N:0:46
TTCTCAACCTGCCCTGCCAACTAATATACTAATACACCAAAGGTTTTCAATTCCTGCAACCCATGCAAAATTGTACTAAT
TAGTGTATACTTTCTCCCCTCCCTTCTTCTGCTGAATATTTATAACTTCAGACCGTTAAATTGTATTTGCCACATGTGTA
GCCATTTCCATATCCATTACTGTCCATTACCAAGCTTCATAT
>M00285:128:000000000-BF978:1:1112:28151:18765_1:N:0:46
AATCACCTTAAAATTATGTCCCCTCGTGTTAGCCATTGTCGCCCTTGGAAAAAGTCTCTAAATGTCCACTTGATCTGTGC
CTCTTATCATCCTGTACACCTCTATTAAGTCACCTCTCATCCACCTTCTCTCCAAAGAGAAAAGCCCTAGTTCGTTCAAC
ATATCCTCATAGAACATGCTCTCCAATCCAGGCAACA
>M00285:128:000000000-BF978:1:1112:22958:18767_1:N:0:46
AGGAAGCTGTGGGCGTGCTGTGTTGGCGCTGGAAACGTGGTGACACTTGTGGGCTGCCCCCAGCACACTCGACACAAAAG
GTGCATTTCACAGTGTGTTTCGAAGTACATGTGACTAATAAAGGAATCTTATCTTGTTTCAGGTTAAACTGCATCATGAA
TGAAACCAGTACCATAAATGGAACTAAATCTCCCTCCCCAACAGATAGCACAGACAGAACCTGCTCCGATTAGAGTTCCC
TCCTAATCCTGT
>M00285:128:000000000-BF978:1:1112:24198:18767_1:N:0:46
TGTACCGGCAGGTTCAAACTTGAAAGCGATAAATCATGATGTATAATTCGAACAAGCAATCGCTGTGGATCAGATCAAAC
TGTGGTGAAAATTCTGCCAGGCCAATCCCTGGTCATTGTGCACGATGCCGTCTGAGGCTCATCCTAGTTCCCGTCTCGTG
CAATAAACTGTTTTCAGTATCAGGACATGACTCTTTAACTAACGATCTCTCGTGAGGAGAATAGTCACTCGCCAACATGA
AGTCCATTTAAATGCCACCTTTCGATTTCACTGCTCTCGCTATAAAATGGATTGGTGAAT
>M00285:128:000000000-BF978:1:1112:22899:18768_1:N:0:46
ACATAGTTGGCGTTAGTTGGTGTTCCTTATTGTTGTAGTTAATAGTGTTTTGTTGAAGTATTGTTGCACTTATACTAAAT
TTTTTGTTGTAAAACAAAAAGGTCAGACACAGGGTGGAGCTTCCTCAACACCATCCCGCCACACACTCCCGGGTCAGACA
GAGTGAAGC
>M00285:128:000000000-BF978:1:1112:28046:18770_1:N:0:46
AGCTGGAAAGGGTGCAGATGAGATTTAGGAGGATGCTGCCAGGATTTGAGGGACTAAGTTATGGAAAGAGGATGAGCAGG
TTGGGACTTTTTTTCATTGAAGTGTATGGCAATGAGTGGTGATCTTATAAAGGTATATAAAATCATGAGGGGCATAGAAA
GGGTGAATGAACACAATCTTTTTTGCCAGGATTGGGGAATCGAGAACTGGAGGGCATAGGTTTAAGGTGAAAAGAGAGAG
ATTTAATAGGAACCTGAGACTTTTTCACCCAGAGAATGGTGCATATATGGAATAAGCTGC
>M00285:128:000000000-BF978:1:1112:13634:18770_1:N:0:46
CTCCTCCCTCGCTGTGCAGAGCAGCCTGGGGGATATTCCGTCAGGCCCCGGGGACGTATCTGTCCTAATATTTTGTAATA
GCTCCAACATATCCTCTCTCTTTTGATATCTACATGCTCAAGAACATTAAACTTACAATCACTGTCCTCAGTATCAACAA
TGCTCCTCTCTTTGGTGACTACTGAAGATAAATATTCATTGAGAACCTCACACGCTTCCACAGTTTCCAGGCACATCTTC
CCACCTTTGTCTCTAATCGGTCCTAACTTTACTCTCGTCATCCTTCTGCTCTTCACGTAT
>M00285:128:000000000-BF978:1:1112:21239:18772_1:N:0:46
ATCTACGGAGAAAACGTTTCGGGTCAGGACCCTTCTTCAGGACTCAACATTAACCGCCTGCTTTTCTCCACGGATGCTGC
CTGGCCTGCAGTGTTCCTCCAGCATCATCGTGTTTTTCATCTAGATCCCAGCATCTGCAGTCTGATCTGTACGATCAGTA
TGCAAGACAAGTTTTTCACTGTACCTCAGTACATGTGACATTAATAAACCAATTTCCCAATTTACGTTTGTCTGTTGTTT
G
>M00285:128:000000000-BF978:1:1112:22776:18772_1:N:0:46
GTCACCCTCTGTGGAGCCATATCTGGAATGACGTTCTATTCCTGTGGCTAAGTTCATCCCTACACAAACTTGGACCAGTT
TTCCAGATGGTCATTTCACAACCCTGAGCATTTCATGTGTTATTTCATAACAAACTGCTTTCACTGTCCATTGTAGATCC
TATGGTGTCACAGGGAGAAGAAACAGTGTCACATTATTTGATTTCCTCTGTTGCCAAAGAATGTTTGTCAAAAATGTCTT
ATCTGTAGAGGGAGTAGAGAAGAGTGTCTCTGCTGATTTTGTAATTGAATTCAGTATTGT
>M00285:128:000000000-BF978:1:1112:5494:18774_1:N:0:46
GGGGACATTGCGGTGTGGATCCAGAACTGGCTAGCCCACAGATGGCAAAGAGTGGTTGTTGAAGGCTCATATTCTGAGTG
GAGGTCGGTGACCAGTGGTATGCCTCAGGGGTCTGTACTGGGACCCTTGCTCTTTGTGATTTTTATAAAC
>M00285:128:000000000-BF978:1:1112:3099:18775_1:N:0:46
CAAAGCATCTACTTACCTAAACAATCAAAGTTTCAGGACAATGAAGTAACTCTGTGAATTCAGGTAATATCAGGTGATCA
CTATCCTGCTACACCTAAAGGCACAAATTTTTCACAAATCTCACCACAGTCTTCTCCACAGTTTGGTACACATTCCTCCA
ACACAACTTCTGTGGAGAAAGCTCAATAACATAAGCATGAGAAGGTGATATTTCTTCTTCTTCTTGGGCAATCCCTTGGA
ATTGAGATTGCCTTACTTCTACTTCAGTTCTGTGGGATCTGAAGTAGCTGGGGAAACCTT
>M00285:128:000000000-BF978:1:1112:9073:18775_1:N:0:46
TTTAATTCTGTGGTGTTGAGAGGACAGACCTCATTCTGTGACTGAGAAGGAGCCTTCTCGAGAGGGAGTCTGGAAGATGG
GTACCAGACTCTGAGCTGTCAATCAGCATCCTCATCCTGATTGGCACACGGGTAAGTAAATTTTGCCCTGATTACCATCT
ACCGCCTTCAGCTGATAAATCACTACTCTTCCATGTAGAATAATATCAATAGCTG
>M00285:128:000000000-BF978:1:1112:27972:18776_1:N:0:46
CCTCTGTTGGCTTTATAGTAAAGCAGGCATCCCATATCAATGGCAATTCCACTCTCACAATTGCTGGCAGAGCCATGGAC
TAGGCAGCAAGATGATGAGTGGCCAGTCAGGCCAGAAGTTGCAGAGGCATCGAGCGT
>M00285:128:000000000-BF978:1:1112:28382:18777_1:N:0:46
TCCAGTGGAGTTCATTTTGTCGGTAACCTGTAGAAGGACACATGTGTTTGCGTGAACAACCACATTTTGGATGCTCTTCA
GAGTGGCAGATACTGTGGAACAAAGTGATGGAATTCACTTTGCTGCTAACCTGTAGAAGAACACAGGTATTTGCATGGAC
AGTCAACATAAAATGAGTTTTCAGGGTGAGAAAGTCACAACTGAGTAAGCCCTGAAGTGTCGTTTGAGTTTCGAGTGGAA
CATTAGGATTTCGTGATTCCT
>M00285:128:000000000-BF978:1:1112:9247:18777_1:N:0:46
GGAGATAGGAGGACTTCAGTGGAAAATCATGCATACAAGAAGCGAACTGGGATTGTACAATATCTATCCACAAACAAAAG
CAGCAGAAAAACCTACTTTTAGGAAAAAGGTTTTGATAAACAATTAGTGCAATGATGTGAAAATTAATAATGCTGCAGAT
ATTTTTAACAATGAGTTAAGATACTTGAGCAAATTCAGTCAGATACCATTGAAAAAATGCCAT
>M00285:128:000000000-BF978:1:1112:12392:18779_1:N:0:46
GTTACCATGGGGAGTGTCCCTCTGACTGCTGCAGAGCATAGCAACTGCGCTGAACCTTGCCTGGCCCCAGCAGCAACCAC
TCGCATCACCTTATGGAGCTTCTTTCTGGACATCACACACCCTGATGTGACCGCACATTTGACTTCTGTGAACAGGACCC
AAATTGGTACTGGCTGCACACGCCGATATTTT
>M00285:128:000000000-BF978:1:1112:3062:18781_1:N:0:46
ACTTACCAGAATGTTCTCAATTAATATATCCCCAGTCCTATGGATAGAGAATATAGTTTCTGGGAAATGAAGACAGTATG
AATGTATTATAATAGAAGATGGTGTGGCTAATCATGACCATAGAACAATTCTATTTAAGTAACTATGGAAAGGGAACAGG
AAGTCTTAGAAGAGAAAGTAGGCAACTGGGAAAAAAGCTGATTTTAGTGAGTTGAGAAAGGACCCAGTGCAGGTAAAAAG
GAAGAAATTGATTACAGCTACTGAGCAATGGAAGGCAGAAGATAAAGTAAAAAATAAGC
>M00285:128:000000000-BF978:1:1112:9877:18781_1:N:0:46
AGACAACTTGGTGCCATTAACACTAAAAATAGATAGCATGCATTTTGTAGTCAACTGAAGATATTTTAAAGTACAATGAC
TTCTAAAGTAGGGGTACAAGGTCATGACTTGTAAGAAAAATTGTATGGCAAAATATAAAGAAATATTTGAAAAGAAGAAA
TGTGTCATGACTAATTAATTTTGCACCTCAATCTAAGAGCATGTATGTTTATGTGTTTTTAAATTAAATTTTTTTAAATT
TAAATTTTATTTACAGCGTGGCAACAGGCCCTTTCGGCCCAGCGAGTCTGCGCCGCCCAT
>M00285:128:000000000-BF978:1:1112:12372:18781_1:N:0:46
CTACCTTTACCCTAGTCATCCTTCTGCCCTTCACATAAGAGAAAAAAGCCTTGGGATTTTCCTTAACCCTACGAGCCAAC
ATCTTTTCATGTCCCCTTCTAGCTTTCCTCAGCTCTTTCTTAAGTTCCCTTCTCACTATACTATACTCCTCACGGGCCAC
ATCAGAGCCTTGCCGCTTACACCTTCTTCCTCCTAACCAGTGTTTCCACCTCTCTTGTCACCCACGGTTCCTTCACTATT
>M00285:128:000000000-BF978:1:1112:6965:18781_1:N:0:46
TCAGGTTAGTTAAACAGAATCTGGCTTTCAACAATCTGTGCTGGATTCCATTAATTAATCCATACTCTGAAGAGTAACTG
TTAATTTTGTTCCATGTAATTGCTTCTCCAAGCTTCCCTGGAGGTTAATCTAATTGGCACGTTGTAACTGGGTTTACCTT
TACTCCCAATTTTTAAAACAATGTTGTAAACCCTAAAAACTTACCTTGTTCTCTGGTACCACTTATTTTTAAACAATGAT
TGGAAGATAACAGCCTGTACCTCTACAATTTTCCTTACTTCTCTCAGCAACCAAGGATAC
>M00285:128:000000000-BF978:1:1112:15099:18781_1:N:0:46
AAGGGCCTGTTACCATGCTGTAAATAAAAATGTTTTAAAAAATTTAAAAACCAGCTGCAACTCTTGCCAAGCTATTCCAG
TGTATCCATTATGGCCTTTGCCAATGGGCAGAAGAGATATGATAAGACAAATTGCCTTCAATGCCAAATTGGCATTTGAC
AAAGAGTTACATCAAGCAGCCCTAATAAATGGGAACCAGAAGGAAAACTCTCCACTGATTAGAATGACAGAGGTACAAAA
GAGGACTGATTTGGATGGACAGTAATGATTTTCCCAAGAAAGGCTGCACAGTTTTTTATG
>M00285:128:000000000-BF978:1:1112:27685:18781_1:N:0:46
CAGTGTGCAGTTCTGGTCACCACACTATAGATAGGGTATGAATGTGAGAGGGTGCAGAGGAAATTTACCAGGATGTTGCC
CGGAATAGAACTTCAGTTACGAAGGAAGACTTGATAGGCTGGGTTTACTTTCCTTGGACAGAGGAGGCTGAGGGAGTATG
TGATAGAGGTATCTGACAGAGGTATACAATATTATGAAGGGCATGAATAGAGTGGATGGTAAGAAACTTCTCCCCATAAC
AGAGATGTCTAAAACCGGAGAGCATAGGTTTA
>M00285:128:000000000-BF978:1:1112:21998:18781_1:N:0:46
ACAGGTGTGGGGTGGGTACAGGTGTGGGGTGGGTACAGGTGTGTGGAGGGGTACAGGTGTGGGTTGGGTACAGGTGTGTG
GGGGTACAGGTGTGGGGGGGACAGGTGTGTGGGGAGGACAGATAAATTGGAAGTATACATGTGTGTACTCAAGTTAATCT
GTGCGCACTCACATTCAGTCACCAGGTAGAGAAAAATTAACTTGAGAGTTAGGGAGTGCTGACAGCACAGTTAATACGAG
CAGAAATCAGGATGTGTATGAGCAAACAAGTAATGGGAGCGCTTTTGGAAGGCGACACTT
>M00285:128:000000000-BF978:1:1112:27028:18782_1:N:0:46
TCTGTCCCTCCAGGACCATCTCTCCAACTATCTCCCTATTCCCAAACAATCTAATGGATGGCATCATGACTAAGCGAATG
CTATGTTGGCGTTCATTTCGCGAGGTATAATGTATAGAAGTAGGGAAGTGATGATGAGGCTCTATGGAGCACTGGTACGT
CCTCATTTGGAATACTGTGTG
>M00285:128:000000000-BF978:1:1112:19026:18784_1:N:0:46
ACTTACAGAAACTCTACACAATAAATGTCTGATAATTGTTAAGAGAAACAACCAAATTAAAAATACCACAATCAAGACCA
CAAATCAAGGGACATTAATTCAGGTAATTGTCATCTTAATAATAATATTTCAAAATTAACAGATTCCAATTAGAAGACCC
TGCACACAAACCTGCACCAATTATGCACCAAGAACTTCCATTATTCTGATTGAGAGTTTTGCTTCTGTATAATCAGGATG
ATAACTAAGGAAAAACATATCCATGGAAAGTGCAGTCGAGTCTTCTACTCCTAGTATAA
>M00285:128:000000000-BF978:1:1112:21789:18785_1:N:0:46
GGGGACAATAAAATGGGATTAGTGTAAATGATTGGTGAGGATTTAGTGGACCAAAGGACCCACTTCTGTGCTGTGACTCT
ATGACCCTTGCCAATTAAAGAATCTGTTGACGATCGAGGCTCCACCACAGCAATACATGTACAGCT
>M00285:128:000000000-BF978:1:1112:4880:18786_1:N:0:46
GATGATGCCAAGCTTCCTCAATATTGTTAGAGCTATATTGACTCAGGCACTTGCCACTTGTCAGCCCAAGCCTTAATGAT
GTTTATGTAATGCAGAATGATTTCCTCATGCTAAGGAACAGAACATGAGCAAAATCCCTACATTTGACCTGGGATAATTG
ACCTCCAAAAACCACAACCATCTTTTATCCATGTTTGACAACAGCCGCTGAAATGTT
>M00285:128:000000000-BF978:1:1112:7211:18786_1:N:0:46
ACGGCTGCGGAAAGGGCTGAGTTTGCGGAAGGATCCTCTTTCGAGTCGGTGTGGGTGGAAGTGAGGAATAGGAAAAGTGT
GGTTACGCTGCTGGGAGTATACTATAGGCCCCCAGGTAGCAGTAGGGATATAGAGGAGCAGATTGGCAGGCAGTGCTTGG
ACAGAAGCAAAGATAATAGGGTTGTAATAATGGGTGATTTCAACTTCCCAGATA
>M00285:128:000000000-BF978:1:1112:7404:18786_1:N:0:46
GTCACGGGGGAGTGTAATGGAACAGGGTGATCCAGCAAAAGTGCAGAGTTCATTGAAAGAGGCATTACAGGTGGACAGGA
TTGTGAGAAAGGTTGGCCTGAATCAGCCATGACATCGAATATAATAGCTGGGACATGATGTTGCTGCTGTGTAAGTCATT
TGTGAGGTACACTTGGAGTACTGTGTGCAGT
>M00285:128:000000000-BF978:1:1112:23297:18786_1:N:0:46
AGACAGGTCTCAGGTTCATTTGAAAGAATGCACCTCTGGCATTCCCTCAGTATTGCACTGGAACTTCCACTGAGATTTTT
GTGTTCAAGTCTCTGGAATGAAATTCAAACCCGACTCCTTCTGAGGCAAAGACTACCAATTGAGCAACGGCC
>M00285:128:000000000-BF978:1:1112:26835:18787_1:N:0:46
TTCCCAGAGCTGATCTACACCCTGAGTTCATCCACCTCACCTGTCAAGCCTTCTGCACTGAAATATATGCAGTTTAATCT
AATGGTCTTTCCTCTCCCGTTACCGTGCTCCTGTCTATCCTGGAGACTAAATTTTCTCTCGTTGGCTACAGTATCCCCTG
ATTTCTCATCAGCCCCTCTGCTGCTCAGTATCCCACACACCTGCCACTCCAGGTTAAACCCTCCCGAGCAGCACCAGTGA
ATTTCCCAGCCAGGATATTGGTCCCC
>M00285:128:000000000-BF978:1:1112:22852:18788_1:N:0:46
GGCTATTCTTCCCTCCTTAAATAAATAGTACATAACCTTTCCATAAATCAGTTGTTGTTTGATCAGGGCTGCTAATCCAG
GTTGAAGCTAATTTAAGAGTATGTACTAGGCATTCAACACAACAGCACCCCCAATCATTACTCCAAAGTAATTTTTTTTT
ATTTATTCAGCACAGGTTGGATCAGTGTTTATTACCCCTGAACAGAATAGCTTACTTGTTAGGCAATTTCAGGAGGCAGT
TAAAGATCAATCATATTGCTGATGTTTGAGGCTTCAAAGCAGCGGTTAGCGCGACACTGT
>M00285:128:000000000-BF978:1:1112:20635:18788_1:N:0:46
AATGTTTCAGGGTTCTGATGAAGGCATGATCCATGATCTATTTCTGATCTATGTATTGCCTCAGTTAGGGTCATTGGAGT
AGTTCTTCAGTAGCTTCAGTGTTTAAGAATTATTGTGTGGAAAATCGGCTGTGCATGTTGCTTGTTTTCACCATCCAGTA
TCCCCAATGAAGTGAATGTGTTTGTTGAAAAATGGGATGCACTTTACATCTTTTACAGTTGAACTTTGTGCCATCAGTTA
TATATTTGCACTTCCCACTTTGGTGTGGTATACATGGAACAGAAAAGGAAAAAATA
>M00285:128:000000000-BF978:1:1112:4924:18788_1:N:0:46
TCATCTTCTATTGAGGCATATATATTTATAATGAATGAGAAGCTATTCATCCTTAGTCATCAATGCAGAACATTGGGATC
TTGTTCCTCTCCAGAATCGAGTCACACATTTCAAAAACAAGCTGTTTTGCATTTGCCCCATATCTAGGAAACTACCTACG
AAAAATGACTAAATGCGGTAACTGTGCTTACAAAAAAGTCCTCCTTTCCATTGATACAATTGATTTTGTTCCTTGCTTTT
GCCTCATCACAGACATTCTCAATTCTTCTCAGTAAAGGTGCTGAGAGAGAGCTGAGAAGT
>M00285:128:000000000-BF978:1:1112:21860:18789_1:N:0:46
CATATTTTTCATACCATTGCTAAAATCCCTTAGTTTAATTGTACATTATTCCACTAATGTTAAAATTTTCTAAAAATGAT
AAAAATATAAGCAGACATTGTAATTAGAGAGAACAAACTGATATTTTACTATATACTTATTCTCCAACATTTAATTAATG
ATGAGAATGTTTTTTAGTTTATATAATTGAAACAGATTTCTACTCCACTGAACTTGATTTGGTTAAACTACTAAATCAGA
AAAGTACTTTTCCATGACTGTGAAATTTATTAAAAATCCATTGATATGTTATTCACTT
>M00285:128:000000000-BF978:1:1112:16364:18790_1:N:0:46
CGGATTAAACTCCATCTGCCACCTGTCAGCCCAGTTCTGCATCCTATCAATATCCCCCTGTAAGCTCCTACAGCCCTCCA
CACTATCTACCACACCACCTATCTTGGTGTCATCTGCAAACTTACCAACCCATCCCTCCACTCCTTCATCCAAATCATC
>M00285:128:000000000-BF978:1:1112:17321:18790_1:N:0:46
GATCTACACTCTTTCCCTACACGACGCTCTTCCGATCTGGACTACACTCTTTCCCTACACGACGCTCTTCCGATCTGGAC
TACACGCTTTCCCTACACGACACGCGTCCAACCTCAAACACACTCACTCCCCGCATGACTCCCTTTACGCCCAGATACGA
TGTGAAAGCAGGGAGGAGACACAACACAACAGAGGCGAGGACTTGCTGACAACGGACAAATAGAATACGTGATGTACAGA
GTCTAGGACAAGCAAGTCATAAATCGACCAAAGCAAGCTGCAGTATGTCGGAGAGCCCCC
>M00285:128:000000000-BF978:1:1112:19354:18791_1:N:0:46
CCCTCCCACACTCCCCAATGTCCTAAATGTATTTCCTAGCATTTTTTGCCCCCCCACCATTCTGACAGTGTGGTTTTGCA
GATAATTGGTCATCTTGTGGTATCTCATTCAAGAGCCCGGAAATATGTGCAAGCTTAACTGTGAATGTAAACAAGCCATG
TGACAATGGGCCACAGTCAGTGATGAAGGAGTGAAATGATTTGGGTGTGCACAAGAGATCAGAATTGGAGGAACAGTGAG
ACCAGAGGTTGCAAAACTGACAATG
>M00285:128:000000000-BF978:1:1112:7625:18792_1:N:0:46
ATCACTGTAACTATAACATATGTGGCTAACAAAATATTGGGTTTAAGAATTGTAGTTTGTGAACAACTGCTCCCTTCAGT
AGAATTGGACAGATTGAGTTGCTCGGAAACAAGGATCACTGCAGACATTTTATTCTCCTCAATTCAAATTATTCTATTTC
AATATCATGGAAAGAGAACATGGTATCAGAAGTGCTGCTTAAGGAAACTAAGATATTTAGACTGTGCCTGAATCTGAATA
CTGTAAGCCAGCTGAGACTCTTTGCAATT
>M00285:128:000000000-BF978:1:1112:22357:18792_1:N:0:46
CAAGCTAATAACCCTTTCCTTAGAACATAAGCCTTACGTAAATTAAAGTCTTATTTCTTGAAGCCAGTCAGTCTGTGTGG
TGAACGCACTGATGATCGTTGGCATGGAATTCTGATTACAATCAAGGTACAGTAACATTTTCATATGTCATTGTGACATA
GAAAAAGGCATTTCGGCCCATCAAGTCCTTGCCAGCTTGCAGAGCAATCCCATTCACTCACTAATTTTAATTGTAACCTT
TCTACCTTCCCTTCAGCTCCCTCAGACTGTACCACTA
>M00285:128:000000000-BF978:1:1112:27243:18792_1:N:0:46
GCTGAATTCCCCTTCAGTCTAAATCTCTGTCCATCTCACCCTTTAATAAAGGTAAAGTTTCAAACATCTAAACCTCTACG
GGAGAGAATCCCACAACAGTCAAAGAGAAGAAACTTCTCCTCATCTCACTCTTAAAGTGCTGAACAACTTATCCTGAGAA
TATACTCCACTATGATGAAGCTGTTGGCTTTGTTAGGGTAAACAACTTGATTCATGTTTGACATTGCCTCCTGATCATTG
CCTCCTGACTACTGTTCCCAGTTCCCTAGAGCTGGGGTGCATGGAACATTCCACTGATTC
>M00285:128:000000000-BF978:1:1112:23977:18793_1:N:0:46
AATGGCTAAAACAGCTTTTAAAAAGCTAAAACTATTGATTTGCCACTTTCAACTCAAAGCGCAAGCAGTAACTATTGGAA
AACATTTGTATTGTGTGTATTTCAGGGTGCTGAGTCGTTTGGTAACAGTTATTCGACTGTATCTCTTACC
>M00285:128:000000000-BF978:1:1112:6801:18794_1:N:0:46
CTCGTTGTGTGTGTGTCGAATTCCTAAACTCAAAGTCCAGGAATTAGTTCTTAAAGTTCAGTTCAATAAGCCGTAAGATG
AAACACGAATAAAGGCTTCTCCACAAGCACCGTCCACCGAAGACAAAACATAGATATAAAGAGAGATTAGAGAGGAATCA
CGAGTCTGAATGTTCCACTTAAAACTCGAATGATACTTCAGGGCTTACTCAGTAGTGACTTTCTCACCCCGAAAACTCCT
GAATCGTGACTGTCCATGCAAATACCTGTGTTCTTCTACAGGTTAGCAGCAAAATGAATT
>M00285:128:000000000-BF978:1:1112:21575:18795_1:N:0:46
CAAGCCCTTCGGCTCACCATGTTGTGCTGCCCTTCAAACCACACCTAAGACCATCTAACCCCTCCCTCCCGCATATCCCA
TATCTTAAATTCCTCCATATGCTTATCTAATAATCTCTTGAACTTGTCCAATTTATCAGCCTCCACCACCACCCCAAGCA
GCCCATTCCATGCACCAACCACTCTCTGGGTGAAAAACGTCCCTCTGATATCACCCTTGAACTTCCCACCCAATACCTTA
AAGCCACGTCCTCTTGTTTTGAGCATTGGTGCCCTGGGAAAGAGGTGCTGGCTGTCCACT
>M00285:128:000000000-BF978:1:1112:13251:18796_1:N:0:46
CGTGGTCCATGTGGGTACTAATGATGTAGATAGAATGAGGAAAGATGTTCTGCTGAGGGAATTTGATTAGCTAGGGACCA
AAAGGTAATAATCACTGGATTGCTGCCTGAGCCATGTGCAAATTGACACTGGGTAAATAAGATCAGAGAGTTAAATGTGT
TAAATGTGGGAGAAGTGGGTTTGAATTCGTAGGACATTGACATTGGAAGGAGG
>M00285:128:000000000-BF978:1:1112:15007:18796_1:N:0:46
TTGAGACATCTTCGCGATCCCATGGAATCATTTAAGGCAGGATGTGGGCTTCAATCTCGTACCTGGGAGTCTGCATGGAG
GCTTGACTTGGATTCACGTAGCCATCTGGTGAGTAACTGCTCCGCATATCAAGTCCTGTGTAGAATTCTTCATAATAATG
TTGTGAGGGACTAAAATGAAAGAAATAATGTAAACTGTTATTTAGAATGAAACACTTTCTGGCGGTGGATTCCAGAA
>M00285:128:000000000-BF978:1:1112:22959:18796_1:N:0:46
CCATAGGAGACGTGGCATTGGTCGATGGGACTTATTCTGGCTGGAGGTCTGTTGTTGGTGGTGTTCCACAGGGATTCATA
CTGGGATCTCTGCTGTTTCTGATATACAGTATATAACTGATTTGAATGAAAACATTGATGGGTAGGTTAATAAGTTTGCT
GATGACACAGAGATTGGTGGTATTGTCGACAGTGTAGAAGGTTGCCATAGG
>M00285:128:000000000-BF978:1:1112:7503:18797_1:N:0:46
CTCCACAAACCTCATGCAATATTTACATGACAACATTTGTAGTGTATGTATTTCATGGTGCTGAGTCATTTGGTAACAGT
TATTTAACTGTACCTCTTACCTCTGAAAAGTTAATCGCTGATATAGCAACAGATTGCATATTTGGCTAAAACAGCGTTTC
ACAAGCTAAATCCATTGATTTTCTACTTTCTACACAAAACCCATTATGTAACATTTGGACAATAATTGTA
>M00285:128:000000000-BF978:1:1112:26731:18797_1:N:0:46
TTCATGCTGCTGAGTCGTTTGATAACAGTTATTTAACTGTATCTCTTACCCCTGAAAAGGTAATCTGATATATCACCAAA
CTTCTTATTCGGCTAAAACAGCGTTTTATAGGCTAAAACCATTCATTTGCCAGTTTCTTCACAAAACACATGGAGTATCA
AAAGGAACGCAGTTGTCGTGTATGTATTTCATGCTGCTGAGTCGTTTGGAAACATTTATTTAAGTG
>M00285:128:000000000-BF978:1:1112:15126:18798_1:N:0:46
NNNNNNNNNNNNNNNNNNNNNNNNNNNNNNNNNNN
>M00285:128:000000000-BF978:1:1112:9556:18798_1:N:0:46
TCCTCCAATACTGTGTTGAGAATTAGGCATAATACTCTGTTGCGGCAGAATCAGTTTTATTTAATATACATCATCGTTTC
CTTGTCTCCCACATTTCTATTGTTTGTGCTGCAGAGGGATCACTAAAATTTGAGGTGATGTTATTAGCTTGATACTTGTT
TGTTTTTGTTGTGGACTTGGTGTTAATACTATAGACTATGTCACGAGTGTGATGCTTACATACCTGT
>M00285:128:000000000-BF978:1:1112:14305:18798_1:N:0:46
GATGCAATGTCTTACAGCACCTCTGCTAAATTCTTCAACGTCTGCGAAACCTTTGGACACTGTGATATAGTTCCTTCGAA
TTTCAGGGCAATGCTACTTTTCCTGTAGATTTGCTGATCTTTAGTGATACTTTCATCTGGTGCTGTTAGTGGAGTGTGAT
TTCAAGCTTGTTTCCT
>M00285:128:000000000-BF978:1:1112:11092:18800_1:N:0:46
TAGGAAGGAAAGGCGGGTAGGTAGAGGGGGTGGTGTGGCCATGATGGTTAGTAATGATATAAAATCAATAGAAAGGAAGG
ACATTGGGTCAGAAGATGTGGAATCCTTATGGGTGGAGCTAAGGAAGAGCAAGAGGACAGTAGTAGCAGTTATATATAGG
CCCCCTAATAGCAGTCAGAAAGTAGACCATAAGTTGCAGTTAGAGATAGAAAAAGTGTGTCATAGTGACAATGTTAAGAT
AATTATGGGCTATTTTAACATGGTGGACTG
>M00285:128:000000000-BF978:1:1112:8440:18802_1:N:0:46
CTACAATTGTGCTGAACAGGACAGACTTGGAACAGATCTAGCAGCTCTAAAGCTGCATCCATGAGGCACCAAGGACCATC
AGAAGCAGCAGAAAAGCCCACCACCAGAACCTGTAACTCAATAGCCTGGTGTAGATTTCACTCTACCATTACTATCAAAC
AAGGGAGATCAACCCTTGGTTCGGGGGAGGAGTTCAGATGGTCATATCAGGAGCAGAATCGTCGCAACTAAAGTGAGGTG
GAACATGTGCTAAACAGCAAAGAGGGTGTGCAATGGACAGAGCGAAGCAACCTCACTCA
>M00285:128:000000000-BF978:1:1112:13925:18802_1:N:0:46
TCTGACCTGTCATCTCAAGAGAACTCACTTCTATTTCTCCACAGCCAATAAGTGAAGGCATTCAAGTTAAAGTCAACAGA
ATCTCTCAACTTCTCTTTTGTAGTCTTATAACTTTTTTTTTCTCCTTTCCTGTAGTTCACAGACGTGCCTTTCTTCAATT
CCTGGACTACCCTGAATGACCCAATTGTTTTTGCAACTCCACTGTTGCCCATCAGCCAGGATTCGCTCCTTTTTACTGCT
TATGCAGACCCTCAGAGTTGACCACTCT
>M00285:128:000000000-BF978:1:1112:21104:18803_1:N:0:46
TCCCACAACATTGTCTCTCTACACCCTGACTCTGCTCTCGGGTTCCCATTCCTCTACCAGGCTAATTTACACTCTCCCCC
AAAGGCATCAACAACCAGCCCTGCAAGGATATTGGTCCCAGTCATGTTGAGCTGTAATCTATCTGGCTTGTTCAGGTCCC
ACCTGCCCTAATGGCAGTCCAAATTCTCAGAATGATAAAGCCCTCCCACTTGCTTCATGGATTCATTTGCTCCATCGGCC
TTTTCCTGTACTACTTA
>M00285:128:000000000-BF978:1:1112:12712:18804_1:N:0:46
GATCTACACTCTTTCCCTACACGACGCTCTTCCGATCTGATCTACACTCTTTCCCTACACGACGCTCTTCCGATCTGAAC
TACACTCTTTCCCTATACGACGCCCTTCCGATCTCGACTACACTCTTTTCCTCCACGGCGCCCTTGCAATCCACAAACCA
CACATGCCGCCTAGGGGCGGCGAAGAAAATGGTTCCACGGACGCACTCGTAAGTGAGGGCAAGATATGAGCATAAGGAGC
ACGCTGGATGAGCACGAGATGGACGTACGTGAGGAGCGTGATGGACGTAGGGAGAGAC
>M00285:128:000000000-BF978:1:1112:18932:18805_1:N:0:46
CATCTGCCCACCATCCCTCCCTCATCACCTTCCTCTCTGAAGAGATTCCATAATCTGCAGCCCTTTCTTGTCACCATCAA
TCACCTCCCAGCCTGTTGTGAGAGAAGTTCGAGATCTCAAAAGGACTCTGGACACAGCCTTAGAATTAAATGATTTATTT
ACAAAGGTAAAAGATAACAGGGTGACACACACACACCTGTGATAGCAAGTGTGGGAAAAATCCAAGGGTAAAATACTACA
CATGCAGGCAACAAACTGGGTACACACAATCAAGGAAAAGCAATACACTACCCACTACCC
>M00285:128:000000000-BF978:1:1112:16075:18805_1:N:0:46
GAAAAAACTCTCACTGGTTGGAGTCATACCCAGCATAATATAAGATGGCTGTGATTAATAATAGTCAGTCCTCTCTGGGA
TATGTCAGCAAGAATTCCTCAGCACAATGTACTGGACCCAGTTGTCATCAGATGACTCATTGTTGTCTTTCCTTAGGTCA
AAAGTGAAGACATTATGTGATGTTTGCACAATATTCAGTTCCATTTGCAATACCTCAGGTAATTAAATAGTCCCTGCCTA
CATGCAGCACCATTTATTGGTTAATAAGCAGCAAGTAACATTAACATCACAGAAGGTGCC
>M00285:128:000000000-BF978:1:1112:23083:18806_1:N:0:46
GGTTGCAGGATGCATGTAGCTGGGTGACTGACAGGAGAGGGAGAGGGGATATGCAGGTGAGGTGGAACTTCCTTCCATTA
CATGTACACTGTGGCTGCAATGTATACAAAATGCACTGCAACAACTCAAGCAAGGCTTTTCTGACACTTTCTCCTGTGAT
TTCTATCTATAAAGTCTGGGCAGCAGGGGCATGGGAACACCACCACCCACAAGTTCTCTCTCAAGTCAAACACCATTCTG
ACTTGAAATAGAAATAGCTAAATATTTCCATCATACTGTTAAATTCCTGGAAATCTTTAC
>M00285:128:000000000-BF978:1:1112:11071:18807_1:N:0:46
CGTTGCCATTGATTCCATCACCAGCCCCACCAGGTCAACCAAAATCATTCTCAATCTCCCTGTCCTATGCCTTCCTAAGT
GTGCAACCACATGTCAGTTCCTCCAGACTGGGTATCTGTGTCCACCCGTTCAACATCACCTCCATCCACTGCA
>M00285:128:000000000-BF978:1:1112:15961:18809_1:N:0:46
CTTCAGCCATAATAAGTCTCATCGACCACTACCCTCTGTGTTCTATGGGCAAGCCAATTCTGAATTCTATTGACCAATTC
ACCTTGGATCCAATGCATCTTAATCTTCTGGATGACCCTCCCATATGGGACCTTGTCAAACACCTTACTGAGATCCATGA
ACATC
>M00285:128:000000000-BF978:1:1112:23305:18810_1:N:0:46
GACCGCCACCCGAACAAATACCCTCCAAACCTCTGCCACTCATGTATCCATTCAAGTTATTCTGAATTCTTGAGAGTGAG
CCCACATTTACAACATCATATGGCAGCTCGTTCCACAGTCCCACCACTCTCTGAGTGAAGAAGTTCACCCTAATGTTACC
CCTAAACCTTTCTCCTTGAGCCCAAAAGCCATGTCCTCTCTTACTTCTCCAACCTAGTCAAGGTGGAAAGAACCTACTCG
CATTTACTCTG
>M00285:128:000000000-BF978:1:1112:23006:18811_1:N:0:46
CCACTGTACACACCTCCCACTGTACACACCTGCCCACTGTACACACCTCCCACTGTACACACCTGCCCACTCTACACACC
TCCCACTGTACACACCTCCCACTGTACACACCCGCCCACTCAACACCCCTCCCACTGTAGCAACCCCCAACTGTACACAC
CCACCAACCAACACCACTTCCCACTGCCACACCCTCCCCGCGCCACCAATACCCCCCTCAACACTACTGACCATGAAAAC
ACACTCCACGATACACAAATGCCACGCACGAACACTCCCAATCTCACCCAATCCACAAGC
>M00285:128:000000000-BF978:1:1112:23630:18811_1:N:0:46
CTGGGAATTCAGAATACCAAGTGTTACAGGCTACAGGGCAGTTATTCTCTTGGATTGATATTGTCTGATAATGTATGGAT
ACAGAGATAGGCAAATAAACATCATTAACATAAACCTCAGCACAGTACAGGCCCTTTGGCCCACAATGTTGTGCCAACAT
TTTATCCTGCTCTAAGATCTAACCCTTCCCTCCCACATAGCCCCCCCGCCCCATTTCCCTATCATTCATGTTTCTATTTA
AGATTCTCTTAAATGTCCCACAACCTCTGCCTGCTCCCCCTGTCACAAATTATGAATTTT
>M00285:128:000000000-BF978:1:1112:11751:18812_1:N:0:46
TGTTAGATTACGCTTTTTACCCATCTATGCTAATTAGAACATTTAGAAAATACTTATTTTTCCCTTGAAAAGAAGTGGCA
GCCATTCTGAACAGTTCTCGTGTGAGTGAAATGTAGTGCCTACAGTTTTTAAATGGCTTATCCCAAAAGTACAACTCAAA
CCAATTTTATAGAAGCACCCCACTATGCAATTATGACCTCTCCTTCCTCATATTCTTGATTCTTTTAACTTCCCAAAGCA
ATTAAATATAATTATAACCTGAATA
>M00285:128:000000000-BF978:1:1112:23816:18813_1:N:0:46
CATTCAAGTATCTACCTTTTCATGCTATACTGAACTAAATAGTATATTTCTGCAAGTTATCAGCACTGAGTGATTCAAAA
CTGTGTAAAGTATCATCTCCTGTAGGTTTTCTATCTGTGTTGCACAGGTAAACGGTGTATAGATAATGAAAACCAGAGTA
ACTATGGAGACTGTTAGCTATCCTGGAAGCCAAGGCTGACTGTACATCCTCC
>M00285:128:000000000-BF978:1:1112:9917:18815_1:N:0:46
GCCCCTCCACAGTTCTGAGGGGAAATTTATCCTCAGGACCCTCTGCTGGGATCCCGTCCCCGGGAATTATTGTCATGACG
CAGAGGGGAGGTCAGCATTTCTCTCCCACTTCCCACGAACACTTTGGAT
>M00285:128:000000000-BF978:1:1112:17817:18816_1:N:0:46
ACCACCCACAGACTGCTTGGAAAATGTCCAGTAATGTGGGTCTAGGTTCTTGATTATGGAGAGCAACAGAGTTTCACTGC
CCTTATCTCAGTTTTGCACGCATTCACTTTCAAGCAGAAGTTGTGGATTGTGAGCAAAAGAGTTCTAGATCTTCCACTTT
CCTCTGCAGTATACAGACGCAATTAAAACATTTCCCTTCCAGCTGTCCTCAGTGCTTCGAAGCAGTTAAACATCCAAAAT
ATTTCAAAGCTTGTTCTGTTGCCCAACTGTTGAAATAAAGTTCTAAAGTTGC
>M00285:128:000000000-BF978:1:1112:13565:18816_1:N:0:46
NNNNNNNNNNNNNNNNNNNNNNNNNNNNNNNNNNN
>M00285:128:000000000-BF978:1:1112:5205:18816_1:N:0:46
ATCCATAATGACTAAATCTATGGTCTATGCCTTGGGTGATTAGACCTGCATGAAGATGTCGCTTAATCCATTATGTTTTG
TATTAGAAATCCTAGTTAGTGATGAAATACACTTCCCAAAGCATGGTTGACTGGGTAATTTGGAGCTACAGTACACAGCT
TAGAGGGTTCTGGAATACAGTGATTTGCTGCTAGATTTGATGTTTGCAGATCTTGCTTTTAATGCACTTCCAAATTATTT
TTTTTGTAGAATCA
>M00285:128:000000000-BF978:1:1112:5338:18817_1:N:0:46
CCTTGTGACCAGCGAGTTAATCGTTGCCAGGGGGAAGGTGTTTGCTGAAGGACGAGGTTCTTCAGATAGACACGGGGAAC
GAGTCGTGTCGACTCAGTACGCTGATGGAAGCGTCTGGTCGCGCTGCTGATGAACAGCCAACGGTTCTGTCCTTAGCCCA
CTTTACACTGCAGCCCTCCTCTTCCCTGCCCAGCATGGTCCTCAACCCAACGGTCTCCGCGCCATTGAAGCAGCCTGTAG
GTTGACTGGCAGCAGGGACCGATGTTCCCCAGATGTTTGGTCACTGTTGCTCCCTCCCCC
>M00285:128:000000000-BF978:1:1112:6601:18817_1:N:0:46
GGAGCAAACCAAGATAATGAACCCGTGGGCCAAAAAAAAGTGGCAGGGTGTACAGTGTCATGGAAGCTCTAGTAATGAGA
TGAATGAACACAAGAGGGACTGTTTTCCCACTGCCCGATAAATCGCAACCTAACCGTGAAAGTGACACGGTGTTCATTGT
C
>M00285:128:000000000-BF978:1:1112:9557:18818_1:N:0:46
GGATGAAGAACAAACATAACAGTAATGTAAAGTCCTTTGTGGCTCAAGAGCCTTTATGATCTCTGGCAAAAAGTTGTTTC
TCAGAGTGGAGGCCAGTGACTAGTGGTGTGCCGAAGGTGTCAGTGTTGGGACCCTTGTTATTCATTATTTATATCAATGA
TTTGGATTCAATGCACAAGGCTTGATCAGTAAGTTTGTGGATGACACTAAATTAGCAGGTATTGTTGATAGTAAAGAAGA
TTACAGGAGGATC
>M00285:128:000000000-BF978:1:1112:7729:18818_1:N:0:46
CCCGTTTAAATGCCATTATTTCCGTTTTCACGTTGAAAATGTACAGTTAAATAACTGTTACCATTCCAGGTTGCATCACA
AAATAATAACAACAATTACGTTCCTACAGATACTACATAGGTTTTCTGTAGAACGTGGAAAGCCAATGCATTTAGCACAT
AACACGCTGTTTTATCTAACGGAGATCTATTGCATAATCTTTATTTC
>M00285:128:000000000-BF978:1:1112:15889:18824_1:N:0:46
ATATGTATGGCACAGAACAGGCCCTTTGGCCCACAATGTTGTGCTGACATAGCTAATCCCTTCTACCTATAGAATGCCCA
TATCCCTCTATTTTCCCTCTCATTCATGTGCTCATCCAAGCCCCTCTTAGAAGCCCCCCCACTGAATTTACCTCCACCAC
CCCATCAGGCAACATACTTTAGGCATCCACCACTCTCAGTAAAAAAAAACCTACCCCATATGT
>M00285:128:000000000-BF978:1:1112:25823:18825_1:N:0:46
CGTGGGGCTGGGAAGTCCAGTGCGTCAGCTAATCACTCAGCTGTGGGAGGCGTCACTTCTCACTCAGCCTGCCCCTGGCC
ACTCAAAAGCACTTCCAGTGACAGGGACAAGAGATTTTTCTTTAAAATCTTTTTTTGGCGAGTGAGGCAGGTTTGGGCAA
AACTCCTCGGTAACCTGGGTAAAACCAGCCTGCAAAGACGAGGCCGGTGGCAGAGGCACCGGCCCACTCGCCGAGTCGGG
AAGACCGTCGGCGGGGGGTGGGGGTGGGGCTGCTCTTCCCATGCACGGGGGCCGCTCTTC
>M00285:128:000000000-BF978:1:1112:25619:18826_1:N:0:46
GGAAGTGCTGTAAGAAATGGGTTGTTCATGGGAACAGTAGAGTGGACGAGGGAATCTTGAGGGGAATGGTCTTTGCAAAA
TATTGGAAGGAGAGGGGAAGCAAAAATGTGCCTGGTCATGGAATCTCTCTGAAGGTAGCAGAAATTGCGGAGAATGATCT
GTTGAATGCGTAGGCTGGGTGAGTGGAAGGTGACGACCAGGGAATTCTGTCCTTGTTCA
>M00285:128:000000000-BF978:1:1112:27950:18828_1:N:0:46
GCTGCCCCAGTGCACAATGACTATCCCTCTGTCTGAACTTCTGCTTTGTGTGATCTGATTCTGTTCCACCCATTCTGAAC
CAGCAACAGACCATGAATATCTTAAGTCAGGATGCTGTGTGACTCAGAAGAAACTTGTTCTCATGATGTTATTCTTAGTG
ATAGGCGTTGTTGAAATAGGAAGTTCATTGGAACCAACTTTCAGTACATGTTGCAGCCACAGTGTACTGGTAGTAGAGAG
CAGAATGTCAAATCCACTGACAAGGATCTAATTCAAATGAATTAATATCTCTTGGATGG
>M00285:128:000000000-BF978:1:1112:15618:18830_1:N:0:46
GTGTACAAGATGATAAAAGGCACAGATCAAGTGGACATTCAGACTTTTACCCAGGGCAGAAATGGCTAACACGAGGGGGC
ATAATTTTAAGTTGATTGGAGGAAAGTACAGCAGGGATACTAGAGGTAAGTACGTGTTTTACACGTACTGTGGTGGGTGT
GTAGAATGCGCTGCCAGGGTTGCTGGGAGAGGCAGATACATTCGGGACATTTAAGAGACTCT
>M00285:128:000000000-BF978:1:1112:5925:18830_1:N:0:46
AGTGTCTGTCTCAAATCCTCATCCTTCAAAAATTACAAAATTGCCCAAAATTTAGCTCCATGCCTCAGTAAGTCCTGTTT
TTTATTGCACTCTCCTGTTCCCTCAACACAACACACTCCATCAGCACCTCCGTCCCCTGCCCAAGTCATTATGGAAAGCA
GTATATTAGAATCAATACCCACTGAGAACAGAGTATCAGAATCTTTTGTGGAATGAGACAGTTGTCGCCTGAACATTTTT
GAAAATGCATGAGAACATGAAGATTATGTTTATGAAGTCTGCATCACTCTATACTGAC
>M00285:128:000000000-BF978:1:1112:14514:18830_1:N:0:46
ACAAGGCCACCCCCGTCCCGTGGTACAGACCAGTTTACAACAGACCCACCCTTCCAAACACCAGGCAAAAGTGCAGCAAA
CAAAGTTGAAATTACTGGAGACTGCAGATGAAGCAACAGACAGAATGCTGGAGGGATTCAAAGGGTTAGACAGCATCCAT
GGAGGGAAATGGACTGAGTTCAGATGAAAGGCCTCAACCCAAAACATCAACTGTTCATTCCACACA
>M00285:128:000000000-BF978:1:1112:22278:18830_1:N:0:46
ATTATACATGTGATACAAAGAGCTCACGATAACAATAATGACAGTTAATATTTATACTCACAAGGATTAAACTATGTAAT
CTAGACCTCCCGCACTCTTGCTAAGTGTACATGATGGAAAGGAAGATTGAAAAGAAATTTAATTATATGAAGAGAAAAAC
CCGAAATAAAAAAAATATTAAACAAAAGCAAACCGAAAACTTCAAAGAAAAAGAAACTGGACTGATATTTCTTCAATTAA
CAAAACACGTTCTTATGTCATCAGCCACTCCTCTATATTCAAAGGTTATTGATGGGG
>M00285:128:000000000-BF978:1:1112:8582:18831_1:N:0:46
ACAGAGCCCTGTACAACCCTGACACTGGCCTGTGGTTCACGGACGTGATCGGTCACCTCCCTCCCACTGGGCATCTTTCA
GGATGAGCAGGGAGAGTTGGGAAAGGGGAACCTGTAGACGTTGTGTGTTTA
>M00285:128:000000000-BF978:1:1112:23648:18834_1:N:0:46
CAGAACTCTGAAGAGTCCTAATGAAGGATCTCAACCCAAAACGACAACAAGTTATTTCCCTCCATAGGTGCTGCCTGATC
TGATGAGTTCTTCCAGCATTTTGTGGGTTGCTCCAGATTCCAACATGTGCAGAATCTCCTGTGTCTGTGTGTGCACCTGC
TTATCCTGGTGGACCAGGAGTAATGAATGGGTCAAATTACTTAAAAGGAGAGAAAATCTGCAGCT
>M00285:128:000000000-BF978:1:1112:23615:18836_1:N:0:46
ACAGCTCCTAGCCCACGCTATCAGACTCTTGAATGTACCTCTTACACAATTAAGATGAACTCTTGATCACTCGATCTACC
TCATCACAGTATTCTCAATTTATTTGCCTCCCTGCACAACTGCAACACTACCTTCTGCATTGTTTTCCCTCTGTACCACC
TCAATGTACCTTTGTATGGAACGATCTGTCTGGATGGCATGCATACAGAAGCTTTCACTGTATCTTGGTACCTGTGACAT
TAGCAAACCAATTACCACACCCTAAATGCCGCCTTCGACAGTGATGCCAACATCCAACG
>M00285:128:000000000-BF978:1:1112:28461:18837_1:N:0:46
AATTGCCATGCAAATAATTTAAATATGGCTGGCATTCAACATACAGTAGATGCCCGTGGTTCTTACCTCCGTGTGTGAGG
GTGAGACTCTCCTACTATAGGTGTGGAGAGGCAATTTACACCAGCCCTTTCCATCTATATCAAACCCATTACAACAAGCG
ACTTACTGGCAATGGTGTTAGGTTTTGGC
>M00285:128:000000000-BF978:1:1112:27720:18837_1:N:0:46
CTGCCTTTTTAAAGCAAAAACCATTGATTTACCGCTTTCTACACAATCGCATGGAGAATCTACATGAGAACAGTTGTAGT
GTATGTATTACATGTTGCTGAGTCGTTTGGTAACAGTTATTTAAGTGTACCTATTACCCCTGAAAAGTTAATCGTTGATA
TAGCAACTGATTTCCTATTTATCTAAAACAGCTTTTTAAAAGCTATAATCATTGATTTGCCACCTTCTACACAAACCTCA
TGGAGTATCAACAGGAAAACAGTTGTAGTGTATGTAT
>M00285:128:000000000-BF978:1:1112:10056:18837_1:N:0:46
ACAGCAGAGAAGGAGCCCACTCAGTCCATCTGCTCTGTGCTGGAAGTTTGAAGGAGCAACCAGCCAGTTCCTTCCTATCC
CAATCCTTCCTCGTAACTTCACAACTTTAACCTTCGTGAGCTGTGGATGTTGTCCGCATGGATTTTAGTGAGGCATTTGA
CAAGGTTCCTGATGGGAGGCTCACCTAGAAGATTAAAATGCACGAGATCCATGGTGACT
>M00285:128:000000000-BF978:1:1112:12984:18839_1:N:0:46
TAAGGATAGGGATCTGGCAGTTAGGGATGGCATGACCAAATAATTGAGTGTCAGGAAGCTCAGAGTGCTTAATCATGTGG
CAGCAGACATTGACAGTCTACTGGAAGAAGACCTATGCCCTGCTGGACTTGGTGTGCAAACTTTACCAGTGTCTGTCAAA
GTCATCAATCCTCTTGACTCAGGATCCTTCCAGATCACCACCATTTGTGATCTGGCACGATAGCGTAGCGGTTAGTGA
>M00285:128:000000000-BF978:1:1112:28116:18841_1:N:0:46
AGCAATGCTGACCGTGATGCCTAGCTACAGGACCCCCTTTTGCCCGCATTAGGCCCGTATCCCTCTATTCCTCTCCGACC
TAAGGTACAGGTAGTTCTGCTATATAGCGATTGCTACGTTCAGTCCTAAGAAACCTTACATTATAGAAAGTTGCGTTATA
GCAGAAAAGGCTGTAGTTGCCTTCGAAGCACAGGTTTAAACATGTTTTTCTGATCACAATCAGCACTTTAACCAATGCAG
CCTGCGTAATACAAATAG
>M00285:128:000000000-BF978:1:1112:23236:18844_1:N:0:46
TAGATTGCAGGGTTAAGAGTCTATTAAGCGTCCAAGTTATTATATCCAAAGAAGGCAAAATCCTTCCTTGGTTTCAGAAG
TGACAGTTGTGTTCAAATACTTATCCAAAGAAGAGGAGTTTAGGCCTGTGGCAAATCAGCCATGATCATATTGAATGGCA
GGGCCAGGCTTGAGGGGTTGATTGACCTTTTACTGCTCCTGTTTTCTTTTGCTCTTTGTGCCTTAGTTTACAAGCTGAAA
ACGAGAGCTTTGAAGGTCAGTGCTAACCACAGGG
>M00285:128:000000000-BF978:1:1112:22383:18845_1:N:0:46
AGTAATCATGCCAGAAGTATTGCTGCCTATCCTCACTGATTGCAGTCTGTTGGTCAGAAAGTCAAGGATCCATTTGCAGA
GGGAGGTGTTGAGTCCCAGGTCTCTGGTGGCCAGGTGCACATGCTGGAATCTGTAGCAATACACAAAAAGTGCTGGAGGA
AATCAACAGGTCAGACATCATCTATGGAGGGAAATAACCAGTTGGCGTTTCAGGCCGAGACCCTTCATCAGGACTGGGAA
GGAAGATGACAGAAGCCAGAATCGGATGGTGGGGGGGGAGGGGGAGGAGCACATGCAGGG
>M00285:128:000000000-BF978:1:1112:20819:18847_1:N:0:46
TGCCAAAATGATGCAAGCTAGCATCCAATTTTAGTTCCTTGCTCGACTGCCACTCCGACCTTGGCATTGTACTCTGTTTC
AATGAAGGTGCACAACCATAAGAAGTGGGAACAGGACTAGGCCATTCGGCTCCATGAACCTACTTCTCCATTCAATAGGA
TTGTGGTTGATCTGACTCTCCTGCCCTTTCCCCACAACACTTGATCCCCTTACTGATCAGTGTTAAATACACATGCAGAC
TCTGCTCTCACAGCTCTCTGTGGCACAAAAGATATCTGACCAGAGTTTTCTCAGTATTTT
>M00285:128:000000000-BF978:1:1112:10882:18850_1:N:0:46
CATTGCCAAATCCTGTGGTGAGTAACTCTCTTCCTTCCTCCCCAAAGTCTGTCCACCATCTACAAGGCTCAGGTCAGGAG
TGTGATGGAATACTATGCACTTGTTCTTGGATGAATGCAGCTTCAACAAGACTGAAGCAGCTTGACACCATACAGGACCC
CATCATTCACTCACTCTAGCACTGATGCACGATAGGATCAGTTTGTACCATCTTCAGAATGCACTGCAGCAACTCACCAA
GACTCCTGAGACAGCATCTTCCAGACCCATGCCC
>M00285:128:000000000-BF978:1:1112:19045:18850_1:N:0:46
GCACTTCTCACCTGACCCTTTGGCTTTAGACTAACTATGGCTGGCATACGTGGCAATGCCCAGTTCATTTGAATCAGAAT
ATTGACCTGGATTAAAAAACTAAGTACAGCTAACTGGTTTAGTTTATTTTCTTCTATAGATTAATGTTGACTTTTTAAAA
TAAATTTAAATCAGTTTATCATGTCTTTAAATAAAACTAACTTATAAATAGTAATTATATTTTCAAATTTTAATTAATTA
TTTTACATTTTTGAATTATTTAAATCTAGGGAGAATTGGATGAATATAGAATTAGTGTA
>M00285:128:000000000-BF978:1:1112:28419:18850_1:N:0:46
AAATCTCCTACTGCTCACTTTAAACTTATATCCTCTGGTTTTAAACATCCCTGCCATAGGGAAAAGTTGCTTACTATCTA
CCCTATCTGTTCCCCTAATAATTTCACATACCTCTATTAGGTCCCACCCCAGCCTCCTCTTCTTCATGTAAAACAAGTCC
AAACTAACTCTTCTCATAACCAAAACGGTCCATTCTAGGCAACATCCTGGTGTATCTTTTTTTTCTGTTTTGTTCTTGAA
TAAAAATAAAAAGATCGGAAAGCACACGTCTGAACTCCAGTCACTCCGCGAAAACTCGTT
>M00285:128:000000000-BF978:1:1112:18613:18852_1:N:0:46
CTAATTTAAGGTGATCATCAGGATGTGTGCACTTCTGCCCCATTCTTTGTATAAACTAATATTTTTTCCTATGTGAAATG
AGCAATTTCAATTGGTCATTTATGGTCATTTCAATTGGTGTTAC
>M00285:128:000000000-BF978:1:1112:8343:18853_1:N:0:46
CGGGCCGAGAATTGTGAACTGAAGGAATATCCTCTCAACTCTGTGACTTTCCTTTGTTCGAAATGAGCTTTCTTTTTCTT
GAACAAACTGTGCAGAAGTCATGTTGAATTTGCTTTAGTTGACAATAGCGCGACGTGCCTGTGATGCTGCTCCAAATACC
TTTTGATTGCACCTGTGCGTTCGTGTTCTTGTGCATCTGACATTAAACTCGACCTTCAATTTGACATTGAATTTTCTGAA
GTTGGTTCTTCTCTGCAGAATTACATCCCGCTGTATGAGCTTTGACTTCACAGATTCAGC
>M00285:128:000000000-BF978:1:1112:22893:18854_1:N:0:46
GTGGTTGCTCAAACTTTGAGGTTCCAGCACTTGTATTCCGATTCCTTCCGATAGAAAGTCACAGGCCTGAAAATGTGGTT
ATCATTTCACAGCCCAACAGGTCTGGTGTTCCAGGCAGACTCTGCCTTTATCTCTACTCACCCAAGAGATGGTCCAGAGT
GTCTGCCTTTACACTGGTCCAACCACTCAGCCAAAAGGAAAGTGAACACACTCCACATAACACGATTCACTGTTGTCTGT
GAGAGAGGATATTCACCTCCAAT
>M00285:128:000000000-BF978:1:1112:4346:18854_1:N:0:46
TCAATTGCCAACTTTCTGTCCACTCACCAACCAATCGACCTCTCTAGAAACTGAAGTCAACAGGGTTGGCAGATGTTGGA
ATCTAGAAGAATTCAGCAGGTCGAACAGTATCCGCAGAAGAAAAAAAAGTGGAAGTCAACATTTTGGGTTGAGCCTGTGT
ATCAGGATATGAATACATATCGCAAAAATTGTCATCTTGACACTGACATTGGCAACCCAAATGTCAGAGGCTGCCAACCT
AACGAGGAAAGGTTTGCTGCATGAGAGTGGCAAGTGGACTCAGGAGTTCAGAAGAATG
>M00285:128:000000000-BF978:1:1112:25291:18855_1:N:0:46
GCACTGATTCTTGTAGGACACCTCAGTTCACAGGCAACTCCCTACCATTGCTTTCTGTCCCCTATGGCCAAGCCAGTTTT
GGATCCAGTTTGCCAAGTTGCTCTGGATCCCTAACCTTTTGAACCAGTTTCCCATGTGGTCATGAAATCACATCCACCAT
GCATTTTGTTCTCATCCATGCACTCTGTTACACCTTCAAAAGATTCAATCAAATTGATCAGGGCAGGCA
>M00285:128:000000000-BF978:1:1112:24879:18855_1:N:0:46
GATAAAATGAGACAATCTTTGCCAGCCCTCTCAGTGAGCACAGACATTTCAGCTGACAAAGACAGGATTCAGTACTTCTA
AAAAAGGGAACTACCACAGGGTTACAAACAGAAAAATCTTACCCATTATTCATCCCAACATTCTAGTACTTGCTGAGAGT
GGGAGTGCTAGTTATTGTGTGCCTCTGTGTC
>M00285:128:000000000-BF978:1:1112:23602:18855_1:N:0:46
TGGACTTTCTTTTGATATATCTGCAATTAACTATTCAGGTTGAAGATGTATACTCAAATCGCTGTTACCAATCGACTCAG
CACTAGGAAATACATGAATTGCAATTGATTTTATCAAGTTCCAACAGAGGCTTAGTGGGGAAAGTGGGAAATCGATGTAA
TTTGCTTCTAAAAGCTCTTTCCGCCAAATGGACATTCGTTTGTTATAT
>M00285:128:000000000-BF978:1:1112:13922:18856_1:N:0:46
GAGGGTGAGTGACGGGATGTGTTGGAGCTGCCGACTCAGGGAGGCAGCAGCTTCCCTGGTGGTCTAGTGGTTAGGATTCG
GCGCTCTCACCGCCGCGGCCCGGGTTCGATTCCCGGTCAGGGAACAGTTCCTTTTGCTCTCAGCCCTTGCTGCACTGCAG
GGCTGGACTGCTCTCAGATTCTGAGTGTTTGCATCCTTGAAGTTGCCCTGCCTTGTGCTCCACACCACAGCTGGTACAGA
ACATTCAGCCTGCTGAACCACTGTGAAGGGAGGGCTTGTTTAACACTCTGAGTAATCAGC
>M00285:128:000000000-BF978:1:1112:21971:18857_1:N:0:46
CATGGAGTATCAACAGGAAAACAGTTGTAGTGTATGTATTTCGTGCGCTGAGTCTTTGATAACAGTTATTTAACTGTACC
TCTTAACCCTGAAAAGGTAATCTTGATATATCACCAAACTTCTTATAAAGGCTAAAACAGCGTTTTATAGGCTAAAACCA
TTCATTTGCCAGTTTCTTCACAAAACACATGGAGTACCAATAGGAATGCAGGTGTAGTGTATGTATTTTATGCTGCAGAG
TCGTTTGGTAACATTGATTTAAGTGTACCTCTTACTACTGAAAAGGTAATCTTGATATAT
>M00285:128:000000000-BF978:1:1112:7683:18857_1:N:0:46
GCCCGCTCTATAGGCCGGTTGCCTTTCTAAGCTGCCCGCGCCACGCCTGCGCAGACCAGCCCCCACTCAAGCACTTAAAA
ACTTTTACAACCCTACTCAATTACCTTAAATAAACACACTAACCCTAGTTAATTCTACCCCTAATGGAATCTAACCCTTA
CTCTTACGATCCAATAAAAAAAAAGTATGCCATTCAGCCCATTGAGTCTGCTCTGCTACCTCACCATGAGCTTAACTGTT
CTCCCATCTA
>M00285:128:000000000-BF978:1:1112:12786:18857_1:N:0:46
AATCTCCAAATTCACAAGACTTACTCAGTGTGTGAAGCTTGGCTAAGTATTGTTCGAAGCTAACATTTTGTTTCTGGTCA
CAGGAAAAAGAAATTATATTTCTCAGATGTGATGTTTTTACTTGGGATAAAATACTCTTCAAATTTTTTCACCAAAGTGC
CCCACTCAAAAGTTGTCTCTTCAATGTGAAAGCTGTTATAGATGTCCAAAGCATCTTTGCCAATCACGTGCAGAAAAATA
GATGCGTTCAATTTTTCATCTTTCCTTCC
>M00285:128:000000000-BF978:1:1112:23285:18857_1:N:0:46
AGGGTCTTTACACCTTAAATCCAGCATCATCGATCCGTCCTGATGATGGGTGTCTGCCCTAAACGTCGACTGTTCATTTC
CCTCCACGGATGCTGCCTGACCCGCTGAGTTCCTCCATCATCCTGTGTGTAGTTCAGATGAGAATCTTGGTCGGCACGGA
CTGGTTTGGCCGAAGGCATGTTCCCGTCAGATCGAAGAGCACACGTCTGAACTCCAGTCACTCCGCGAAAGGTCGTATGC
CGTCTTCTGCTTGAAACAAAAAAATACCTCAATATCCGCCACCCTGCGAACAACAAACAC
>M00285:128:000000000-BF978:1:1112:7099:18858_1:N:0:46
CAGGACCAGAACATATGCGTCAAAGAAGCCACATTCGAATTGCATCTGTCACATATAGTGTTTATACGGTCATAAAAACG
AGCTAGCTTATCTTTGGACATATAGGTAGGCCCTGTGCACAACTTTAAACTGTACCAATGAACGTCTGGCACACGTTGAG
GATGTATTAACTAAATGAAGAATTTTCTTCCAAGTCTCTATAGATATAGATATCTGGAGTTCACTTTCCCAATCATTTTT
AATTTTGTCCAGTGAGTCTA
>M00285:128:000000000-BF978:1:1112:13164:18858_1:N:0:46
CAAATCAATTGTTTTAGCTTATAAAACGCTGTTTTAGCCAAATAGGCAATCAATTGCTATATCAGTGAATAACGTTACTG
GGGTTAGAGTTACACTTAAATAACTGTTACCAAAAGACTCAGCACCACGAAATACATACACTACAATTGTTTTCCTGTAG
GTACTCCATGTGTTTTGTGTAGAAAGTGGCAAATCGATGGTTTTAGCTTATAAAACGCTGTTTTAGACAAATAGGAAATC
TATTGCTATATCTGCGATCAACATTTCAGGGGTAAGCGGTACACTTAAATAACTGTTACC
>M00285:128:000000000-BF978:1:1112:24471:18859_1:N:0:46
AAAACTAGTAAAGTTATTGATCCTCTCTTGTTCCTAACCTCCACCCACAGAGACTCTGTAGACAGTCCCTCCATGATGTT
CACTTTTTCTGCAGCCGTGACACTATCTCTGATCAACAGTGCCACTCCCGCACCTCTTTTTTGCCTCCCTCCCTGTCCTT
CCTGAAACATCTAAAACCCAGCACTTGAAGTAACCAGTCCAGTCCCTGAGCCATCCAAGTCTCTGTAACGGCTACCACAT
CATAGCTCCAAGCACTTAGCCAAGCTCTAAGCGCATCTGCCTTGTTCACAACACTCCTTG
>M00285:128:000000000-BF978:1:1112:11447:18859_1:N:0:46
CCACAATGTTGTGCCGACATATCTACTCCCTCCTACCTACAGAATGCCCATATCCCTCCATTTTTCCTCTCACTCATGTG
CCCATCCTAGACCTTACCCAAAGCCC
>M00285:128:000000000-BF978:1:1112:7140:18860_1:N:0:46
AACCCTGAAACGTTAGTCGCTGATATAGCAAAAGATTTTCAATTTGGCTAAAAGAGCGTTTTCAAAGCAAAATCCCTGGA
TTTGCAATTTACAACAATAAACCCATGGAATAACAATTAGAAAACAATTGTTGTGTATGTATTTCATGGTGCTGAGACGT
TTGGTAACAGTTATTAGACTGTAACTCTTAACCCTGCAAAGTTGTACGCTGATATAGCAAAAGATTTCCTATTTGGCTGA
AACAGCGTTTTGAAAACTAAATCCATACATT
>M00285:128:000000000-BF978:1:1112:22154:18861_1:N:0:46
GAAGATTGTGGGCTGAAGACCACTTTGAAAAATTGAACTTAAACTCACAGCCTTCTGACCCAGCAAAATAACCAAGATAA
CCTACTGATATGGCAGTACAATACCAACCATGGAGTAATACATGGTCAGAGGTGTTGAAGATGTTAAACCAAGACCTCAT
CAGCCCTCATAATAATGGTGCTGTAAAAGATTCTATGGCTCTGTTTCCAAGAAGAGCAAGGGAGTTACGCATGGTGTCTT
CACTTATATTTTCACTGAAGAGATTATCTTCTCACTATCACATTGCTGTTAGTGGGAACT
>M00285:128:000000000-BF978:1:1112:11960:18862_1:N:0:46
AACCAACAGAGACACACAGACACACTTAACAAAATAAACATTAAAAAAAAATTAAACATTAAAAACTACGGCAGTTAAAA
TTAAATTAATACACAGATTAAATTAAAAATGGCCGGTAAATAAATAAATAGTTGTTAAAGTGAACGGGCTGGTGTCGGGC
GTTTAAAGTGCTGGTGCA
>M00285:128:000000000-BF978:1:1112:25227:18863_1:N:0:46
CCAGTTATTGTACCGTCAGTCCAACCACAATCATCAACAGTTGGTGCAAGGTATCAAACCACTGCGCAATGATGCTCAGC
ATAAGGGGCGGCACGATAGCATAGTGGTTAGCTTGACACTGTTATAGCACCAGCGATCGGGGTTCAATTCCTGTTGCTAT
CTGTAAGGAGTTTGTACGTTCTCCCGTGTCTGCGTGGGTTTCCTCCAGGTGCTCTGGTTTCCTCCCACATTCTAAAAAGA
CGTACGGGTAGGTTAATTTTGGGGTTGAAAATGGGCGGCGTGGACTCTTTGGGCCGAA
>M00285:128:000000000-BF978:1:1112:6324:18865_1:N:0:46
GAGTGACCTTGTAGAAGTTTATAAAATTATGAGCTGCTTATGAGCATTTAAAAGGCCGTTGGACCGGTACATGGATAGGA
AGGGTTTAGTTGTTCTGGGCTAAATGGGACCAGTTTGGATGGGACATCTTGGTCGGCATGGACTGGTTGGGCCGAAGGGC
CTGTTTCGGTGCTGTATGATTCTGTGACATAGAAATAGACCATTTGGCCCAACTCCTCCATGCCCATCCAAGCAAGTCCC
ATTTCCCTGTGTTTGGCCCATATCCCTCTAAACCATTCCTATCCATGTACTTGTCC
>M00285:128:000000000-BF978:1:1112:16847:18866_1:N:0:46
GGGAAATGATGCTCTTGTCCAAGTATTGTGTGAGCTGTGAGGATTAAAATATGGTGCTTAATTACATTTCTTTTAAATTC
CAGTTTCACTCCACTTTTCAGCCATAGTTTTGTGTAGTTTCTGTATTACATGGAATATTTCAATGCATGTTAAACATCTC
ATAGTTATAACTGAAACCTAAATGCAGTATTATGCAGAGAATTGTATAAATATATTTGCAGAGAATATAATGAGATATAA
CATCCCAACTTGTTATGTTAACGTTTCTAAAATAGTTATGTCCATTACTTGGGTTACACC
>M00285:128:000000000-BF978:1:1112:26769:18866_1:N:0:46
CAGGTCACCCCTCACCCTCCCTCACTTCAGGAAAAACAAGCCTATCCTACCCAAACTTTCCCCATAGCTAAAGTCCTCCA
ATCCAGGCAAAATCCTGGTGAACCTCCTCTGCAATCTCTCCAGCACAATTACATCCTATCATTTGTGAGTGATTAACATA
TTTGCAATTGTATTATTAATTTGCAGCAGATGACCCAGCTTCAATGCATCAGGTACACTTAACCAAATCTACTTGGTTAA
G
>M00285:128:000000000-BF978:1:1112:7295:18867_1:N:0:46
TGATTTACTTCAAAATTTCATAAGGGAAAGGAAGGAAATATTTGGCATGTCCCCTTTGACCCTCACCAATTTTTATCGAT
GCACCATAGAAAGCATCCTATCTGGATGCATCATGACTTGGTACGGCAACTGCTCTGCCCAGGGCCGCAAGAAACTGCAG
AGTTGTTGACACAGCCCAGTGCATCATGGAAACCAGCCTCCCCTCCATGGACTCTGTCTTTACCTCTCACTGAAGCAGCC
AGCGTAATCAAAGACCCCCCCCACCCGGGCCATTCTCTCTTCTCTTCTCTCCCATCAGGC
>M00285:128:000000000-BF978:1:1112:18681:18868_1:N:0:46
GCAGTGCAGATGACCTGGTGACCAGTGCCTCTGGAAGCCGCCAGTGCTCCAACTGGTCTCGGTTTCACACTGGCTGCTCT
TCAGGGTGCATGTTCGAACTGTGAGGCTCTCTGCTCCATTGACACAGAAGTTCTAAAGTCCCTGCAGAAACATTTCTGTC
TGTGAAGGAGAGCCGGCCACTGGATTCATGGGTGGCTTTGGACCTTACATCTGTCCACATCTGCCAGCACATCTCATCCC
TCATCTTAAACACCTCGACAGGTCACCTCTAATGGTTCCCTCTCCTCAACAACCCTGACC
>M00285:128:000000000-BF978:1:1112:16238:18869_1:N:0:46
ACTCATGCCTGAACCTGAGCCTGCTTGCATGCACTCCTCCCCCTCCCCTGACCTTCCTATTCCAGCTTCTGCCATCTTCC
TTTCCAGTCCTGATGAAGGGTCTCCACCCGAAACATCAATTGTTTATTTCTCTCCGTAGATGCTGCATGGCCTGCTGAGT
TTCGTGTGTGTTGCTCCAGATTCCAGCAGCTGCAGAGTCTGTCTTCAGCTTGCTGCATGTTGCACAGTGAAATCCCTGGA
TTTGCTTGCTGTGCATTGTAAGGTATCCCTGGATGATGCAGGCAATAATATCTCATCTTG
>M00285:128:000000000-BF978:1:1112:12848:18870_1:N:0:46
ATTGGCTCCATGGTACCAGTGTCAGTGGTACCTCAAAGTGGCTGCAGGGCACTGTGAAAGGGGAAGGTGTTCCTCCAGCA
GCTGTGAAACATGTTGGGACTAACGACAGAGGGACGAGGTCCTGCAAAGTGAATGTAGGGAGTTACGTAGA
>M00285:128:000000000-BF978:1:1112:20631:18870_1:N:0:46
CAAAGGGCCTGTTTCTGTGCTGTTTAAGTTAGGGACAAGCAGAACACTGCCACCTAGTGATGTGACTAGCAGATTGACCT
TTCCAGTAATTGAAACATTGGCATAAACTTCTGGTATTTACAATGTTGATACGGTGTGAAAAATGTTTTGCCATTACAAA
CTTTGAACAACAATAAAGTGATAGAAAATTGTGACAAGAAGA
>M00285:128:000000000-BF978:1:1112:19833:18872_1:N:0:46
AAGAGTCATTCCAGGACTAATATTTATCCCACATACAACGTCATGTTAAAGGATTATCTTGTTATTAACAAATTGGCCAG
GTTTATTTGGGCAATGCCAGCAGCTTCCTGTGACATTCTGATGGAATCCAGTGTAACAGTAGCAACATGAGACACTTTGC
CCTCTGCTCAAGCAGTGAACTCTTCGTAACATGTTGGACTTTGTGCTGGGACAGACTCACTGACGAATTCAGTAGAGGAA
TACAGTTGCAATGGATTAAGCAACTGCAGGGGATGAACCATTAGTTATTCTGGATTTTTT
>M00285:128:000000000-BF978:1:1112:14140:18872_1:N:0:46
GGGATGGACAAGAGCTTGATCGAGCAGGTAGAGAGACTTTGGGGAAGGGGAGGCAGGGTACAGGCTATAAAAGTTGTAAA
GTGGATGGACTAAAGTGTGTTTACTTTAATGTGAGAAGTGTCAGAAGATGAATTGAGGGCTTGGTTAAGTATGGGG
>M00285:128:000000000-BF978:1:1112:28458:18872_1:N:0:46
CTCAGGATTTTCTGACTTGTGTTGCTTTAGAGCATTTTAATGCATGTTTCTTCCTTGTTGCTACCAGCCAGAAGAAAGGG
ATATCCTATCCTGTTAAGTAGTCAGGAGTAGCAGGCTCCCATTGTATTCTTGGGAACACTATCAAGAGCTGCTCTTATCT
GCATTAGTTATTTGCGTC
>M00285:128:000000000-BF978:1:1112:20726:18874_1:N:0:46
ATTATGCTTACAGTGAGACCTGTGATTTTGTCCTTTTGTCCCTAAGCTGCAATCACCTCTTCTAAACAAGGTCCAGTGGA
GGATGGTTTATTCTCGTTCTATACTTCTACAAGATTATTGGGTTGTAATCAGCAGAAAAATGTTGTTGTGTGATTGCATC
AGGTAGCAGCACCTCAGGGTATGTTTTGGACCTAGAATTACAAGTAAGTGATGGTGTTGGTGGGGAGCTGACGGAAACTC
CCAGAGCCCATTCTGTATGAGTTTCTGATACAAGGTGTGTGTGGGGGGGAGGGGGGGTGG
>M00285:128:000000000-BF978:1:1112:25673:18874_1:N:0:46
AAGAGCATTTCCAGTGGTGGAGATGTTCGCCAAAGGACACAGGGTGAAGATTATTTGCAAAAGAAACGTTTATTTAAATG
TGGCATATTGTGAAATGGAATATGCTGCTTTAAAGACCAAAGGAAGCAGATTAAATGGCAACATTCAAAACAGAATTGCT
AAATACATGGAAATAAGGTTACAGACCAAGCAGAAAGAGCAGATGAGAAGCTTCCAGACAGATCTTTCAAATAGGTGCCA
TGGATGTAATGGGTCAAAATGATCTCCTTTTGTGTTGAAACCTTGTATTCACATTGGGA
>M00285:128:000000000-BF978:1:1112:23390:18876_1:N:0:46
CCAGATTAGCGGCCCCATCAGCAGTGGTCATGTGTACAGCTAGACACCAGTCTCACTGAAACTCACAACGACCAACTGAA
AAACTGGAACTGTACTCATCATGGATTCTACACCAGCATTCCCTTGATGTACTCAGTCACTGTTGAATGCTTTGAGGGTC
AGAACTCGCGTGGAGATCAAATTGTATGAAGGGAAATACCAGCTTCTGAAACACCCACCCCACTTGGAATCGATTGAAGG
AATGTGCAGTGGTGGGAGAAATGATGAGGAACTGCCATCCAGCCCCCCAGAACACGGAT
>M00285:128:000000000-BF978:1:1112:7321:18876_1:N:0:46
GCCTGCAGTGCACTAACTCACCCACACAACACCTGCAACTACGTAGACCCTAAAATTATATAAAACATTTCAAAGACCAC
AATCAATCCTATTTTTGTAGAAAGTTACAAAGAAATATTCGGACCCAAGGTAGATTTTATAGGGTGTCTTGAGGGAAAGG
ATAGAGATTTATGGGATGAGTTCTGGAGATTAGGATAAGAGATCTTTATTAGTCACATGTCCATTGAAACACACAGTGAG
ATGCATCTTTTTGCATAGAGTATTCTGGGGGCAGCCCGCAAGTGTCGCCACGCTTCTGCT
>M00285:128:000000000-BF978:1:1112:4644:18878_1:N:0:46
TTTTAATGCTGGCTGTGGTCCAAAACAGAGTGACATCAAAACAGAGTGACATCAAAACAGCAAGCTAATTATATGTAAAT
ATGACTTGTACTGCTTTTTTTGCATCTTATTATAAGTACATGGTTTGCTTGGTAATAGCTTTCTCATGTCTGAGTCAGAA
GGTCATGAGTTCAAGTCCCAGTCTCAGACACTATGCAAGTGATACTTCAGTTTCATACAAAGGGAATGCATAATGCATAA
GGGTCAGGTGATGGGAGTGAGATGGCAGTTAGTGACCCTCAACTTTTACTCCAAGTCTCT
>M00285:128:000000000-BF978:1:1112:8786:18878_1:N:0:46
GCGGTGTACGCAGTGGTATCCAGGATGAGGAGCCTCACTAGGTGCCCTTCGGCTGGTGTTAAGGGTTGGAGCATCGGAGG
TTGTGCAGCCCGCAGCATGAGGGAGGCCTTCTACAGAGAACTGAGACGCACGTTTCCATAGCAATCGTGTCATCAGGGAT
AAGATCTCTTTATTAGTCACATGTAAATTGAAACACACAGTGAAATGCATCTTTTGTGTAGAGTGTTCTGGGGAGCAGCC
TGCAAGTGTCGCCACGCTTCCGGCGCCAACAT
>M00285:128:000000000-BF978:1:1112:17431:18879_1:N:0:46
GTAATGGGGAAATCAGAACTACACGGAATACTCCAAGTGCAGCCTAACCATAAAAGAACCTTCTACAAAATAGGGAGAGG
CAGTCAGAAAAGTGAGAATAATATCAATGGAAGGACTAAGGGAGATCGGAAGAGCACACGTCTGAATCCAGTCACTCCGC
GAAATCTCGTATGCCGTCTTCTGCTTGAAAAAAAAAAACACCCGAACCCAAATTAATTATCATCACATCAAGAAAAGCAC
TTTGAAATTAGTCTTTGTACAAAACCTTCGATATGAGGCAGCCACTGCCGGTATGCAGAC
>M00285:128:000000000-BF978:1:1112:21237:18879_1:N:0:46
GGACGACGGCTTCGTCAAGCTCCTTCGCTCCATCCGTCGCAACAGCCAGGACCTCCCGGTGGCCGCCCACTTCCATGCCA
CATCCCACTCCCACACTGGCGTGTCTATCCACAGCCTCCTCTACTGCCACGTTGAGGGCAGACGCAGGTTGGAAGAACAA
CACCTCGTTCCGCCTTGGGAGTCTCCAACCTGACAGCCTCGGCATCGATTCTGGTAACCCCACCCCTTCTTTTTCT
>M00285:128:000000000-BF978:1:1112:15988:18881_1:N:0:46
TCGGCCCACAATGTTGTGCCAACATAGCTAATCCTACCTACAGAATGCCCATATCCCTCTATTTTCCTCTCATTCATATG
CCCATCCAAGGCTCCCCAGGTTCACTGGAAAACATATTACACCACCGTGTAACAGTGGGGAGGTAAAAAAGTAATTTATG
TGTGTTGGGGTATTAATGGGGATAGCATCTAATAGTCCAGAAAACCTTGTGGTCTGGCACCACCAAAGTCCTGACTGTGC
CAGATTAGTGGAGTTTACTTCCAAGCAGAAACA
>M00285:128:000000000-BF978:1:1112:4252:18882_1:N:0:46
GAGAGTTATAACAGTCTTACACTGAGTGTGGTTGTAACAGAGAGAGTTATAACAGAGTCTTACACTGAGTGTGTGTGTAA
CAGAGAGAGTGTTATATAAGAGTCTCACACGGAGTGTGGGTGTAACAGAGAGAGAGTTATAACAGAGTCTTAAACTGAGT
GTGGGTGTAACAGAGAGAGTGTTATAACAGAGTCTTACACTGAGTGTGGTTGTAACAGAGAGAGTTATAACACTGTCTTA
CACTGAGTGTGTGTGTAACATAGAGAGTGTTAGAACAGAGTCTCACACTGAGTTTGGGTG
>M00285:128:000000000-BF978:1:1112:6742:18882_1:N:0:46
AGCCAAATTAGAAATCTGTTGTTGTATCATTGATTACCATTTGAAGGGTAAGAGATACAGTCGAATAACTTTTACCAATC
GACTCAGCACCTTGAAATACATAGGCTACAGTTGTTTGTCAGTAGTTACTCCATGGGTTTACTGTAGAAAGTGGCAAATC
AATGGATTTTGCTTAACAAAACGCTGTTTTAGCCAAATTAGAAATCTGTTGTTGTATCATTGATTAGCTTTTGAAGGGTA
AGAGATACAGCCGTATAACTTTCATCAAAGGATTCAGCACCATGAAATACATACAGC
>M00285:128:000000000-BF978:1:1112:5430:18883_1:N:0:46
CTAATTTGCAGATAATATGATGATGTTCAGGTTCAAAGCTAATGTGTAATCACAGTTTTATGTCCTGCACTGGAGATCAG
GATTTAATTTCTTGTTTATTCCACTGTATAATTCTGCATGAATTAGATGTTAATTAGTCCTTCAAATAGGTTAACCAGAA
AAAGAAAATTATCAAGGTGGGAACAGGATTTAAAGTAAAGGTACTTGATGGAGGTAAAAAGTTGTAGG
>M00285:128:000000000-BF978:1:1112:21777:18885_1:N:0:46
CTAAGATTTAAAAAATCACCAGCCCAACCTCCAGCAAAGGACATCAAACATGAGCGCTAAAAAGCAAAAAAAAAAAAAAA
TCCTTCAGAGGTTGTAAAAGCCTTAACCATTCAACACAACATTGCGGGTAATTGAAAATGGATCAAGCATTTTAGTGAAA
GCTCAATGAATAATAATCAAGGATTGGCGGTTGACAAACAGGTGTCAGAGTTTGTAATATACACCCATATCTTTAGTCAT
TATTTCTTTTATTGGAATATAGCTGAGCATTCATTAGTAACAATATTTAAAGATTTGCC
>M00285:128:000000000-BF978:1:1112:6660:18886_1:N:0:46
GAGACGTGGCAGTAGTGACTGAGGAGGATTACATTTCTGGGATTCCTCTATTGGCCACCAATGAGAAGGTCACTGAGGAG
CAAATCAGCAGGGGAGGGAGCCGAGACAGACAGACAGAGGGAGACAGACAGACAGAGGGAGACAGACAGACAGAGGGAGA
CAGAGAGCACAAATGGGGGACTCCATGCAAGTATTGACTGGGACGGCAATAACACAGGGAGCGATGAGAAGAGGAGTTTC
TGGTGTGTTCAGGTAAACGCTCCTGATCAGTACATCGCTGTCCCCGTGGGGAAGGCAGC
>M00285:128:000000000-BF978:1:1112:26559:18886_1:N:0:46
GACATAAGAAAGGGTTAGACTGTCAGTCATTTTTCAAGGGTAGAAATGTCAAATACTAGAGGACATGCACTTAAGGTGAG
ATGGTGAAAATTTAAAAGATGTCCAAAGTAAGTTTTTTTTTTACATGCAGAGTGGTCAGTGCCTGCAGTGAGCTGCTGGG
GTAGTAGTGGAAGCAGATAATATAGTGGTGTTTAAGATGCTCTTGCAAAGGCACACAAATATGCAAGGA
>M00285:128:000000000-BF978:1:1112:24417:18886_1:N:0:46
GGCCATTCATCCTGCTATGCTAGAATTCACTGCAACAATCCAGTGGTATTCTTAACCATAAAACCAGGGAGGCAGTATAC
CATCCTGGAATCGCTATTGCAACAACAGAAATCTCTGACTTCTGTAATATTTTTACTGTTTTGACCATTTTCCACTCTCT
GCATATAATTCAATTCCCATATTACTGTGGTCC
>M00285:128:000000000-BF978:1:1112:20286:18886_1:N:0:46
NNNNNNNNNNNNNNNNNNNNNNNNNNNNNNNNNNN
>M00285:128:000000000-BF978:1:1112:10806:18886_1:N:0:46
CATAGCCATGATGGAGAGCAGAGGGAGGTGATGATGTGTCATTATAATACATGTGTACATGCTCTGCATTCACTATACAC
TGCCAAGGGGCACCATGTGAACAAAATAAATAGGAGAGGTCCAAGAGTGGAAGACACTTGAGTTGATTACACAGGCATGG
AGTGAGTAACCATTTCTGATGCTTTGGTTTCTACAAACAGGTAAATACAAATGGAACCCAGTGAGTGCAAACCCTCTGAG
TTGGATGAAAGAGGAGGGGGACAGATGG
>M00285:128:000000000-BF978:1:1112:25187:18887_1:N:0:46
AGGTAGATTAATTGCCCACTGTCAATTATCACAGATATATTATCCTGCCCACTACCTGGTGTAGGTAGGTGGCAGGAATA
CCAAGGGGAGTCAATGGGCATGTGAGAGAGAATAGGTTACAGGGAAGTAGTGAAAGAAAGGCACTGCTGGAAATGCTCCG
AGTGCTGGCAGAGAGACAGTGGGCCAAAGGGCTCCCTCCTATGTTAAAAGGAAGTAATATAGAAAATATCAAGCAGATGG
GAAATCTTA
>M00285:128:000000000-BF978:1:1112:25909:18888_1:N:0:46
TATGGCACAGATCGCAATAAAGGCGAGTGGAGCAAACCAAGATAATGAACCCGTGGGCCAAAAAAAAGTGGCAGGGTGTA
CAGTGTCATGGAAGCTCTAGTAATGAGATGAATGAACACAAGAGGGACTGTTTTCCCACTGC
>M00285:128:000000000-BF978:1:1112:17028:18890_1:N:0:46
CAGACCCTTCATTTCTGTACAGAAATGCCATAATATTTGTCCTAGTGGGTCACCAGGAGCTCAAAAATCTCTTCACAGAA
GAGACAAGAGACTGCAAATGCTGGAATCTGGAGCAACAAACCATCTACTGG
>M00285:128:000000000-BF978:1:1112:8570:18891_1:N:0:46
TCAAGTCACTCTTCGAAACTTCAGCAGATACAAGCCTAACCTGTTGAATCCTCCCTAAGACAACCTAACTATTCCGGGTA
TTAGTCTAGTAAACCATCGCTGAACTCCTTTCAAAATATTGCTGTTCTTCCCTAAATAAGGAGATCCACATTATTCACAG
TACTCCATATGTTGTCTCTAAATAACTGCAGTATAACCGCCCAACCTTTTTATTTATCTCCCCTAGCAATAAACAACATT
CTGTTGCTTTCCCAATGTCCTTGTTATACATGCATGCATACTAGCCTTTTTGTGAATCCT
>M00285:128:000000000-BF978:1:1112:6423:18893_1:N:0:46
ATACAGTACAATTGCTGTTCAATAGTTAATGGGGTTAGTGTAGAAAGTGGCATATCAATGGATTTAGCTTTAAAAACGCT
TTATTAGCCAAATTAGGAACGGTTACTACATCAGCGACTATGTTTTAACGTGGAAGAGTTACAGTCGAATAACTGTTATC
AAACGACTCAGCACCTTGAAATACATACGCTACAGTTGTTTTTCAGTAGTTACTCCATGGGTTACTGTAGAAAGTGGGAT
ATCAATGGATTTAGCTTTAAAAACGCTGTTTTAGCCTAATAAGAAATCCGCTATAATATC
>M00285:128:000000000-BF978:1:1112:4955:18893_1:N:0:46
TAGTTAATTCATGTTTAGGTCAAGACATCATCTTTGTAAATCAGCTGAACCATGTGTCAGAAATAGCTTCCTTGAGTTAA
GCCCCTAAAAACTGTCCGTAAATACTCAGCAGGTGAGGCGGCATCTGTGGAGAGAGAAAAAGATTTAGCATTCAGGTCAA
CGGCCTTTCATCAGAATATTTATTCAGTTTCTCTCTCCCTATAGATGCTGAGTATTTTGGTCTCTAATTTCCAGCAACTG
TTTTTGTATAGCCAATTGCAGAGTTGTTAA
>M00285:128:000000000-BF978:1:1112:3937:18893_1:N:0:46
CAGGAAATATTGATGTCCAAAGACATCAATCTAGTCTTGTGCAGAGGGCACTGAAACCTACCATGCAGATGCAGGAAGCA
ATTAGGTGGGAAAATGGTATTAACCTTTATAATGAGAGGATTTCATTAGTGGAGGTACACAGTCTTCTTGCAATTGAATG
GAGTCTTGGCAAGACCACACCTGGAGCATTGTTGCAGTTTTGGCTTATTACCCAAGAAAGGATGTA
>M00285:128:000000000-BF978:1:1112:27993:18894_1:N:0:46
GGTGCTGGAAAACAGAAAAATGCTGGAAACACTCAGCAGGTCAGGCAGCGTCTGTGGTGAGAGGATCAGTTAATGTTTCA
AGTTGAAGACCCCATCAGGACATGAAGGATCATCAACCTGAGGTTCTCTGTTGAGGGATCAGGTAGTTGAAAGGATAACT
CTGGTCCTCTCTCCACAGATACTGCCTGACTCACTGAGTATTTCCAGTGCCTTGTTCTATATATCTAAAGAATGAACATG
GTTTGTGATCCTCAG
>M00285:128:000000000-BF978:1:1112:20633:18894_1:N:0:46
GCTGAAGTCTTCACTACATATGAAACCACCAAGCAAATTGTAAGATCAGCAAGGACCTGCTGAACAGTGCTAGGTTCACA
CAATAGTGTAGCAGTTAGCGTAACGCTTTACAGCACCAGCGACCAGGGTTCAATTCTGGCTGCTGTCAGGAGTTTGTATG
TTCTCCCTGAGATCGGAAGAGCACACGTCTGAACTCCGTCACTCCGCGAAATCTCGTATGCCGTCTTCTGCTTGAAAAAA
AAAAAAAAATATCACAGAGAAAAGACTAGATGCGTAATTCTTCAGACTTACGTTACAGGC
>M00285:128:000000000-BF978:1:1112:22391:18894_1:N:0:46
TGGGTTTCCCCATTCAGTCAGTGGCAGTAATGCAAACAGCTCACATGCACCTTGCTTCTTCTGTGCTGATTCCAGTGCAC
CTTCTAAAACTTGTAACCAAGAGAAATGGATTGTATGATCTAAAGCTACTGGTGCAAGCTTCTTTGATTTAAGGGGATTG
GTATCCCCAAGCC
>M00285:128:000000000-BF978:1:1112:14654:18896_1:N:0:46
NNNNNNNNNNNNNNNNNNNNNNNNNNNNNNNNNNN
>M00285:128:000000000-BF978:1:1112:5745:18896_1:N:0:46
GCAAATTTAAAGCTTTGCCACGCACTTGCATTCTGTCCATAATGGCTGTCTTAATCTCCCAGGTGCAAGTCATTTTAACT
TTCCTCCCCATTCTCACACCTACCTTTCTGTCCTCGACCTCCTCCACTGCTATAGGGTTAGGCCAAACGTCAACTAGAGG
AACAGCACCTCATATTCCGCCTGAATAGTCTATAACCCAATGGCATGAAATTGTATTCTCTAATTTCATGTAACCCGCAT
TCTCTCTGTTCTTTTCTCTCTCTTCATTAATGTTCCTGGTCCCTCTAACACCTCCCATTC
>M00285:128:000000000-BF978:1:1112:15140:18897_1:N:0:46
CAATCCATGTAGCCGTGCTGACCCATTTACACTGATCCTATTTCATTCCCGACACATTTTCTAACTAACCCCCTCCCCCC
CCCCATCAGCACCAATAACCCCACCCCTCCTCCCCTCCGTTGCCCCTCGCGCTGAAACGGTGTCCCCCACCCCCCGAGGG
CTGTGCATACAACACAAGCACCCACACCCCCCCACCAACACACACACCTACAACACCCTAACACACCACAACAAGCAACC
CCAGACTGCACCAGACCACACCCTACCCGTCTATCACAGATACCCCACGATCCCGTACTC
>M00285:128:000000000-BF978:1:1112:16501:18898_1:N:0:46
ATTTTCCATTGAAGGGGCAGCCCAGCAGCCTGCCCCTGGAAGAGCAGAGCAAACCGGACAAACCTGAGGTGGGTTTTCAG
AAAAAGACTCATCCAGTTAGGATCCAGGTAGCATTTCCCAGAACGAGTGGCCCAGCAGCCCACCCTTGGAAGAATAACCT
GTTAGACTTTATTCCCCTGAAGAAGCTCAAGTGAGAGAGAAACGTTGGGAAGAGTGCTTTCCACAGGCAAGCGGAGAACG
CGAACGGATCGAACCCCA
>M00285:128:000000000-BF978:1:1112:18768:18898_1:N:0:46
GCTTGGAAGAATTTTTTTCATTTAGTTTATACATACTTAAAGTGTGTCAGACATTCATTAATACTGCTTCAAGTAGTGCA
CAGGACCCATATGTCCAAAGATACGCTAGCGCGTTTACACGACCATATACATCCTATATGTGATAGATGGAAATCGAG
>M00285:128:000000000-BF978:1:1112:6485:18898_1:N:0:46
TGAGAAGCTGGAGACACTCTGTATTTGGCCCCTCAGCCTTACACTAACTATTGTTGATGAATCAAGCACAGCCTCACTAA
CTTTAAATGGAGTCAGTGACCATTATCAAGTTAAATGAAAGTAAATAGATTTTTTAAATGATTACTAATGTTTTAATTAG
TTTACATGGGTTGAAATTGTTTTTAAACTTTTTAATGATTCAACTTTTAC
>M00285:128:000000000-BF978:1:1112:26786:18899_1:N:0:46
CCTGGATCCCATGCCCTCTGACTTTCTGAAGAAGCCTACCATGTGGAACCTTGTTAAATGCTTTACTAAAATCCATGTAG
ACCACATCTACTGCACTACCCTCATCAATCTGTCTGGTCACCTCCTCAAAGAACACTATCAGGTTTTTGAGACATGATTT
ACCCTTCACAAAGCAGATCGAAGAGCACACGTCTGAACTCCAGTCACTCCGCGAAAACTCGTATGCCGTCTTCTGCTTGA
AAAAAAAAAAAACCCACGAGAGCTGTAACCACCAACCAACAGAGATCATCACAGCACACC
>M00285:128:000000000-BF978:1:1112:27501:18900_1:N:0:46
CTGTCTCAGTATAGGCGTCCCATTTCAGCACTGCTGTGAGTTTTAACATATCCTGCCCTTTTAAATTACAGTTTGTCTCA
ATTTACCCAATTTATCTACACATATGACATGCAAAGCTATTGTGTAATTTGGCTTAAAGTTTAACTTAAATATACATAAT
CTTGCACACCCTCTTTCCCACCAGCACTTTAAATGTCCGCTGCCAGTACGCTCACTTTAAGATTATTTATTTAAGTTGTA
TAATTTAATTTTGCAGTTCTAATGTT
>M00285:128:000000000-BF978:1:1112:20606:18903_1:N:0:46
GACATGGGAGGACGTACAAACTCCTTACAATCAGTGATGGGAATTGAACCCCGACCGTTGACGCTATAACAGTGTTGTGC
TAACCGCTACGCTATCGTGTCGCCCCAAAATAAAAAGATGTTACCCTCTCGTCACCTTTATTCGAGCTTCTAGA
>M00285:128:000000000-BF978:1:1112:23020:18903_1:N:0:46
GCCGATAACTGAGAAAAGAAATCAGAAAAAAAATTTCCCTTAGCATAAATATAATAAATTTACAGAATTCTGCATCATGT
CTTTCTTGTCTTTTGAATCAGATGTTTCCACAAGGGAGTAAAATCCTATCTTTGTGTCATATTTTTTTTATATACATACA
CATTTATACATAAATACATATTCAT
>M00285:128:000000000-BF978:1:1112:15838:18903_1:N:0:46
CATCTGAGAGTCTACCAACAACAGTGTTGTCATTGATTAATTTATAGATTGTGTTTGAGCAGTGCCTAACCACCAGTCAT
GAGTGCAGAGAGAGTAGAGCAGTGGGCTTAGCACAAATCCTTGATGTGTGTCTGTGTTGATTGTCAGCGAGGAGGAGATG
TTATTACCAATCCGCACTGACTGTGGTCACCTGATAAGGAAGTTGAGCATCCAGTTGCAAAGGGAGGTACAGAGGCCCAG
GTTTTGAAGCTTGTTGATTGACACTGAGGGGAT
>M00285:128:000000000-BF978:1:1112:6793:18904_1:N:0:46
AGGTAGGGGCTCTCAGCACTAGGTTAATGCCTTTTACTGCAGATCTTTGAGCTGAACTTCAACGTCTATATGTCTCCCCC
CAATAGTCAGCGGGAATTCGATGAGCATCTGTGTTGGGAAATCGCAGAGAAATGATAGGACTGTAATAGTTAGTGATTTT
AA
>M00285:128:000000000-BF978:1:1112:13452:18906_1:N:0:46
AATTCAAGAAAAATGATGGATGCTATAGGTTTGCATGTATTTCATGGCTCCACGTTGTTTACTCCAGTGCTCCAGTTGAG
CCTGAGTGTCCAAGGCTGGGACAAAAGGTAAAAACATGACTTGTCTGATGATCATTATGTCCCAAGCTGAAGCCCCATTC
TGTGGTATGAGCTGATATTAGCTAGAACACAAGTTTAATCATTAAAACTGGCCAAGATTTGTGCTCATGAATGTTATCAT
TTCACCACATACAGCAAACATGTATGTGTGAAAATAAGATGAGGACAGGTTTGGGTCAGT
>M00285:128:000000000-BF978:1:1112:6884:18906_1:N:0:46
CTCCACTCATTCACATACAGCTGTGCTACTGGTGCTGTCACAGCTGTCAACTTTTCATGATTGACCTCTTGTCTATCAAA
ACTAAAGATTCAATTCCTTTGATCCTACTGTGAGCAAATCAAGAAATTACAGTGGCATTTAAAAAAAGGTGTGTCCTTTT
CATTTTCCTTGGCCACCTGTTTATTTGTTAATAAACATTTGGAGATGAGAAAGAATCATAAAATTGGATGATGAAGACTC
ATTTCCC
>M00285:128:000000000-BF978:1:1112:11016:18907_1:N:0:46
CAGACAGGACTCAATTCCCGATGAACTAGTGAGCTATATTCCACTTGCGAAGGGGGCGTCAGTGAAGGGAAAACCCTTTC
CTTTCACTTACGACCATTTCAAATGACAAGATGCTTCAAGAAATCCCACAACTTTCCAAACTGATCACAGCAATTCTAAC
AACGGGGGATTGGGGTGAGTAAGCACACAGGTGATGTCAGCAAATGCGGCACTCTCAATGTGGGATATCTAACACCCCTT
GCTCCGAACAAACCAG
>M00285:128:000000000-BF978:1:1112:4293:18909_1:N:0:46
CTTCCTCAGGAGGCTAAAGAAATTTGGTTTGTCCCCTTTGACTCTCGCCAACTTTTACCAATGCACCATAGAAAGCATCC
TATCTGGTTGTATCATGGCTTGGTACGGCAACTGCTCTGTCCAGAACCACAATAAGCTGCTGAGAGTTGTGGACACAGCC
CAGTACATCATGGACA
>M00285:128:000000000-BF978:1:1112:26999:18911_1:N:0:46
AGATGATGATGTTTCTCAATGATGGATGCCACCTTCTTCAGGCACCGCCTCCTGAAGATGTCCTCGATGGTGGGGAGAAT
TGTGCCTGTGATGGAGCTGGCTGAGTCTACAACCCTCTGCAGCCTCTTGCGATCCTGTGCATTGGAGCCTCTGTACCAGG
CGGTGATCAACCAATCAGAATGCTCTCCACCTTACATCGATAAAAACCTGCTGCCAACTAATTTACCAAGGTCTTCACTT
TTGCCACACCCCACCACTCCCCATTTCCCTCCTGAGGGTGCCAAGCAATGGTGACAGCTG
>M00285:128:000000000-BF978:1:1112:24431:18912_1:N:0:46
GAACCTGGGTACTTGGACCTGTGAGGCAGCACACTAACTGCTACACTTCCTTTCTGCTTCCTGGCTAAGGCCTTGTGCTA
CATGCTTCCCTCCCAGCAAATAAACAGACAACCTAGTAAAACAATTTAACTAATTCCTGGAGGACTTCAAGAAACCCATA
GTTCCAGATTTCCATCCAGAGAGTCTTGTTACAATAACTTAAGGAAACCTTGGGGGGAGGGAGGAAATAGTGTAAACTGC
AATTCCACTAGTTTAATGCTGCTTTCCTGCTGAAGGAAGGGAGTGATCAGAACAACCATT
>M00285:128:000000000-BF978:1:1112:27241:18916_1:N:0:46
TTCCTATCATCCAGTCAATTTTGTATGCAGTTTGTTAACTCTCCTTGGATGTCATGCTAGCTAACCTTCCAGAGCAGCCT
ACCGCGCAAAATCTTATCAAAAGCCTTAATGAAATCCATATATATTACATCAGCCTCCTTCCCCTCATCGACCTTCCCCA
T
>M00285:128:000000000-BF978:1:1112:8273:18916_1:N:0:46
ATGTGGTTGATCCATTTGAGTAATAATCAATGTTAAACTCCAGGATACTGATGGTGAGGTACTTGGCAATGGTAGTGCCA
TTGAATACTTGCTTTCTTAATAGGATGCAGGAGGCTGTCATTGTATCCAAGCCAGTTTCCATCAGTCCAATTTCTCACCT
ACCTCATTCTACTGTATTCCAGTAGCTAATTATGTCCAACAACTCACCTTTTTATTCTTGTCACTTGTGTATTTCAAAAC
ATAATTTACAATAGTGATTTAACTCGCCAGCATATCTTTGGGATG
>M00285:128:000000000-BF978:1:1112:10924:18917_1:N:0:46
TTGAGAAAACACGTACAGCAAAGTATTTTTTCTCAGTGCGCCATTGTGCAATGTGTTTCACTTCTCGATCGCTGTTGCAA
AGAGCAATTCTTAAAACTTGTCTGAATAACATGTTCCAAGT
>M00285:128:000000000-BF978:1:1112:22914:18917_1:N:0:46
TTTCTTATACAGCGGAACTACATTTGCAAACTTCCAGTCCTCTGGAACCATGCCAGAGTCTATTCATGCCTGGAAAATTA
TCACCAATGCCTCTACAATGTCTAAAGCCACCTTCTTCAGAACCCAGGGTGCACTTCTTCCAGTCCAGAAGACTTATCTG
TCCTTAGTCCATTTAGCTTCCTGAGCACCTTCTC
>M00285:128:000000000-BF978:1:1112:12058:18918_1:N:0:46
GTACAGGTGGAACCTCAGTATCAGTGTGCATTGCAACTGGGATGACTGCGCTGGGGATGAGACGGTCACCCACCTCTCTG
CAGACTGTAGATTTGCGAGGAGAGTGTGGCAAATGATGCAGGGGTCCTTGTCACGGTTCATCCCCAGCAGCTGCGTAACA
CAGGAT
>M00285:128:000000000-BF978:1:1112:20388:18920_1:N:0:46
GACAAGCACATGCCACAGCAGTGATATCACCTGAATCTGCAGTTAGAACTGTAGTATTTAGCTTAAAGAGTAGCTTTGCT
CCTCTCTCTACCTCCCTACTGCTCCATGTTTCCAGGTCCTAAAGCTTGTGGTATTGCCTGTTAATTCTAGGCTACATTAG
TCCCAGCTGGCTACGTAGAGAAGAGTTAACTGGGGCTTAGCTATCTCAATGCAGAAAGGAATGTGAATCTAAAATTATCC
TCTTCCTTCATTTCCTGATAAGGAATGCAAAATCAGATGAGCCCACTCAGAGTGGCATT
>M00285:128:000000000-BF978:1:1112:15057:18920_1:N:0:46
TTCCATACCCTCCAATCCAGGCATCATCCTGGTAAATCGCCTCTGCACCCTCTTTAACGCCTCCACATCCTTCCTATAAT
GCGGCGACCAGAACTGAACACAATATTCCAAGTGCGGCCTAACTAGAGTTTTGTAAAGCATCACCTCCCTACTCTTGAAG
TCAATCCCTTTATTTATAAAAGCCAACATCCCATAAGCCTTCTTAACAGCCCTATCCACCTGCGAGGCAACTTTGAGTGA
ACTGTGGATATGAACCCCCAGATCCCTCTGCTCCTCTACACTGCCAAGAACCTT
>M00285:128:000000000-BF978:1:1112:15822:18921_1:N:0:46
TACATTGGTAGCTCTGCCTTCAGGTTCCTTCCTTGATCTCTTAATTTTCCTCTACTTGATATCTCTACTGAGTAGATACT
GAGTCATACCTCCTTAGAGATCAAACCAATCATAACTTTCCCATCTTGAGCATTAGTCCATTCTCCCATCTCCTATGTTT
CTCCAGCTAACAAAACCTTCCTACAACTGAGACACCAACAAATTTCTTCTCCTAGTCATGTAACAACTCCCCATATCCCT
CTACTTAAGAAACACCCGCCAGGATCTTCCCCACAGATGCTGCATTATTCCCCCTTCTTT
>M00285:128:000000000-BF978:1:1112:4469:18922_1:N:0:46
AGTACAGACATGGTGGGCTGAAGGGTCTGTTTCCATGCTGTACGACTCAGTGACTTTAAGATCCTGATCTGCCAATCAAC
ACCTCCTCTATCTATCACCTCCTAACCCCTGCTTCGCCCCTCCCTCCTTATACTGCCTATCTCCCTGTTACACTCTCAGT
CCTGATGCAGTGTCGCGACCCCAAACACAACGACCATTTTGCCTCCACAGATGCTGCCCCA
>M00285:128:000000000-BF978:1:1112:12895:18925_1:N:0:46
AATCTGGCAACCCAGAGGTTAAATGCACTGCCTAGCGAAATGGTCTAGAGTTGATTGCTTGTTGAGCCTGAGTGCCCATG
GATTGGAGGAAGGGTGAGGAAACTGTGCTCCAGAGTTGCCTTCTGAAACTGTGTGAGCTAAAGAATTAAACATTCAAGGC
CTCAGCCAATGTTGAGAACAAAGTATTTGAAATGTATATATGGTGACTCTGATGGGAAAAGACTTGCTATTATGTACTAA
ATTCATCTCTTCCCCAGTTTTCGTATGAAATATTTTTGCACATTCCTGTCCCAAAGCAGT
>M00285:128:000000000-BF978:1:1112:19071:18926_1:N:0:46
GGGTGTAAATTGGCAGTCGATATCCCTTCTTTGCACTTCAGAAGTGTTTTATTAGCTGCAGAACAACTAAAGCAGTGAAA
GGGGCTACAAAACACAAACCTTTCCTTTCCCTTTTAAATGGGTGTGCTGCAAAATGTCTTGTGCTTACCCTGTTAAATTG
GAAAATAAACTGAAGCAAATGTAATGATGTTCTATTTTCCCCACTCACTCCAAAATAGTCAGAAATCTATAGCTCTTATT
GCTCTGAAAGTGCTCATCCAGGTTATATATGGTGAGAGTTTTTGCTTGCACCAGCCTTTC
>M00285:128:000000000-BF978:1:1112:7099:18928_1:N:0:46
GTGCAGTTTAAGCAGCATTCAGACAGGCACATGAACATGCAGGGAATGGATGGATATGGACATAATAGGCCAAAGGATCT
GTTCCTGTACTGTACTGTTCTATGTACTATGCCACTGGACACTTGGCTGAACAGCATCCTGCAGCCTAACTGTGGACCAC
AAGGAGAAAGTTGCTTTTGGATCACTTTTAGCAGTGCAAGGTAGAAAATACAAAGCCAAGTTCATTCCATCTCTCTCCAC
TAATAATTGAAGACTCTGCC
>M00285:128:000000000-BF978:1:1112:4233:18929_1:N:0:46
AGAGGGCCTCAGGTGCCTTTGTCTCATGACCAATGATCATGACCATTTTCAGGAAAGGTAACAAATCTGATTTTGGCAAT
AACAGAGGGGTCATAGCAAGGGGACTCCTGAACCACCATCTACCAGTGACCAAAGAACAATTCCAAGTCACATACCGTAC
ACCTGGATGGACAGAATCCAAAGGACACATTCTTCACATAACTTCTTTAATAATAATTGCAGGGAGGAGCATCAACCACT
ATACACGCTACTTCAACTTTGCAAAAGCCTCCACGGTATTAAATGTGTAGAA
>M00285:128:000000000-BF978:1:1112:8643:18932_1:N:0:46
CCAAAGGGACTGACTAAAGCAAGATTTTATCACATTGGACTCTTGGAGACAAATATCCACCAATCTGAAGAATACAGGGA
AGACCTTGAGTAGTAGGATCGGTTAGCACAAGTTCAGGTGGCTACAGGCAAAAGAAAAGGTGGTTGAAGAAATACAACAG
TTCCATGAACCATACAAAACCAACCTTGTCCAGTTTGGCATCTTCTTCCACATTCAAATGAGAAGAGGTTGGAGTCATAA
CCATAACGTCGCAGACAGAGGTATGGCCATCTCACAGCATCTCGTTTCCTGGTGTGCAA
>M00285:128:000000000-BF978:1:1112:19374:18932_1:N:0:46
CTGCTGTGTTCTGCACAGTAGCTTAAAATATAACAGCCAGCCAACTTGTAAAACATTAAACATGGGAAGTAAAGGATTTA
AAATGTTAATATGCTGCTTGCTGTTTCAATGAAAAAAATAGTTTTTCATTTCTCATTTTCTCATCGAGCCTTCTGTCCTG
AAGGGGGTGACTCATGGAGGGA
>M00285:128:000000000-BF978:1:1112:10853:18935_1:N:0:46
TCAGCTAATAAAGGAAAGCATCCTGTATGCCCTTTTAATCACGTCATTAACCTGTCCTGCTATCTTTAACGATCTGTGGG
CATACACTCCAAACTCCCTTTGTTCCTCCGTGCCATTCATAGCTCACCACTTGTGGTGTTTTCCCTTGCTTGTTGCACCT
CCTACCTCCTCAAGTGCTTCACGTCAAGCTTTTCTGGATGAAGTTCTCATTTGCCACTTTCCTGCTCAACTGATCAGGCC
AACTACATTTTCCTTCAGTCTAAGTCTTCCCCACTCACTGACAACTGCACAATCAGTTTT
>M00285:128:000000000-BF978:1:1112:22385:18935_1:N:0:46
CTTAATGTTAGCGATATTATTATTTTATTGTTGATTTTATTTCAGTAGTAGGATTTCAGTGAATGACCGGAAAAACTTCT
ACATGACCTCCACATAAAATGCAATAACACAAGTTTTATACTGCAACCTCCAAGTTGATTTGTATTTGGAAAATAATGTA
TTTAAGCAAATATATTTAGCAAATTACAATGGTGCTAAAATACTAAAAAGGTTTAGTGAAATGATAAAA
>M00285:128:000000000-BF978:1:1112:10253:18935_1:N:0:46
TCAGTCCCAGGGAAATCTGTTCCCGAAGCTGAACCATTTCAAACCATCAGACACCTCCCTCGCTGGAAAGGATTTCACGC
CGGTTGCATCCTGTTCGCTTATG
>M00285:128:000000000-BF978:1:1112:26472:18936_1:N:0:46
CCCATTATAGGAAGGGTGCAGAGACTTTGGAGGGTGCAGAAGAGGTTTACAGGATGCTGCCTGGATTAGAGGGCAGGTGC
AATAAGGAGAGGTTGGACGGACTAGGGTTGTTTATTCTTGAGCGGCGGCAGGTGTTGGGAGATCTGATAGAAATGTATAA
AATTATGAGAGGCCTAAGTGGAGTAGACAGCCAATATCTTTTTCCCAGGGTTGAAATATCTAGGGGATGCATTTAAGGTG
AGTGGGGGA
>M00285:128:000000000-BF978:1:1112:8023:18943_1:N:0:46
CTTAGGCTGGAAAAAGTTCTCCCACAAATTATTTCTGAAGATCAGACAGGATTTATCCAGAATCGTTATTTACATTTTAA
TATTAGGAGATTAATGAATATTATATATACTCCTTCATCTCAAATTCCAGAATGTGTAGTTTCCTTATATGCTGAAAAAG
CATTTGACAGAGTTGAATGGGATTATTTATTTACTATACTTCAAAAATTTAATTTCAG
>M00285:128:000000000-BF978:1:1112:16117:18943_1:N:0:46
GCATTCTCTCAAGTCTCCCACACTACTCCTTTGTGAAGCTCAAGTAGGCCAAATGTTCCTAAATACTGTGGATGAATATT
CTCCTCCTTCCAACATCTTGTCCTTGCTCCACATACCCTATACTTATTCTGCCCGTCACCTACGAGGGGAATGCCAATTA
ATACAGCCACATCTTGGAACAACTGGTTGGAATTTGAAGTACCTAAGCATCTGTTGCAACACTTT
>M00285:128:000000000-BF978:1:1112:5313:18944_1:N:0:46
GTAATACCTAACCGGAATGTTCTCATTAATGGCACCAGGGTGTTAAGAGTTAGATTCTGAGCTGTGCTGAATCTTTTTGC
CTTAATCTTTACTGGACTTCAAAACTCTTTGAAAATGATAAAGTAACATTCCCCACTGGCTATCAGAGAGCCTCCAGTGA
CATTGTATCTTAATGTCACTGCATGATGGCTGATGAACAATATATTCACAGGCTGAGGTTTTTCAAGGCTGGCAACAGAG
AGAGAGATGTCATGTACTCATAAATGGACTAATCTTAACATCATTCGTATCTCTTTCTAC
>M00285:128:000000000-BF978:1:1112:3976:18945_1:N:0:46
TTTTCTACACCAATAAAGGATCACCCCTCATTCTCCTTTGCTCCAATGAATAAAGTCCTAGCCTGCTCAACTTCTCTCTA
CAACTCTGTCCCTTGAGTCCCAGCAATTTCCTCGTAAATCTTAAAAACTGAACACAATATTCCAAATGCCGTCTCACCAC
CATCTTGTGCAATTGCAACATAACATCCAACTTCTTCATTCAAGGCATTGAGTAGAGAAGGCCAGTATGCCAAAAGCCAC
CTTCACCACCCTGTCTACCTGTGACGCCACTTTCACATGAAGATGGAGATGTTAATTGGC
>M00285:128:000000000-BF978:1:1112:14328:18946_1:N:0:46
AAGTAGCACAGTCCCTGTGGGTTATGCTGCACAAGGTTGTCCTCACTCACATCTGTGACCTCAGAAAGCATCAAGCACAG
GCTCACGGATGGGGCAGTGGAAGCCAAAGCCACAGTCACTCTTACCTTCGGGATATTCCCAGCACCTGATGATATAAGCC
ACAGCTCACAGTTTGCTGATCACACAAGCATTACAAAGGCCTTTGACAATCTTTCCTCCAGAAAAAACAGACTTCACAAT
GGTGTTACATAAGGGAGCCCAACAACGCTGTTTTCAAACAGAAGCTAAGAAATTTTGTC
>M00285:128:000000000-BF978:1:1112:19519:18947_1:N:0:46
AAAATGAATGAGATTGTTAATTTAGTGACAACCACTAATGAATTTGTATGGCAGACAAATGTTCATTAGAGAGTTAGTCA
CAACTTCACTGAACTTAGTCTAAAAGACTCTTTGGTCTAACTGTAGCATATGGAATGCTAGAGTGTGATTGTGTAGTGGG
ATATGGGCTTGTGTGCATATGGTTCTTCCCATTGCTGCATGTTAAAATAAAATAAACTTGCTTTTGG
>M00285:128:000000000-BF978:1:1112:21079:18952_1:N:0:46
TGGCTTTGCAGTTCATAATGTGCTGTGACAATATAACCAGAACCAACGAGGGCTGAATCTCATCAAAACCAAGGCCTGTG
TAAGGCTGTGGGTGGAATCGTTTCTCTCCATTCTGCTCTCCTACACACACAGGATAATAGTGCATTCAGAATCTGATGAA
ATCCACCTGACAGTGTTTGGGGTGGGGAAGACACCCAAAGTGAAACAAATCAACCAAATAAAAAAGGCAACATTTGTGAA
GAGAGTTGACAGCGAGTTCTCATTGCCACAGGGCCCTTGGCATTCTTGACAGAGGTC
>M00285:128:000000000-BF978:1:1112:23938:18952_1:N:0:46
TAACTAAATTAATCCCTTTTATCAACACAATGTCCATATCCCTCCATTCTCTGTGCATTCATGTACCTATCTAGAGCCTT
AATCATATTTGCCTTCACTACCTGGCAGCACATTCCAGGCACTCATCACTCTGTGTAAAAAAAAAAAACAAAAACAACAA
CTTGCCCTCCACACCTCCTTTGAATTTATCCCCCCCACCCCCAATCCAGAGAAAAAAAAACTTTGACACCCGACGCACTA
ACCCAATAGCCACATCTATTGTGACCCGTCACTATATATCAAACGTACTGCACAACCCCC
>M00285:128:000000000-BF978:1:1112:23323:18954_1:N:0:46
CAAGTATCTTCACCCACAAGGTGTGGAAAGTGCAAAATTCCCTACCATAGAAGTCAGAGCATACAGCCCTTTAATCCACC
AAGTCTAGACCATCTATTAAATGTAGATAAAATCCCATTCTATTCTCACCCTTCCATTAATTCCCCCAGATTCTTACACT
CACCCACATCACTGGTGAGAAATTTATAGTGGCCAATTAATCTACCAACCACCAGGTCTCTGGGGATGTGGAAAGAAACT
GTAGCACCTGGAGAA
>M00285:128:000000000-BF978:1:1112:14420:18956_1:N:0:46
AAATCTATCTACCTCTGATATGGGGAAGTCTTCCCTGAAGTCTATTCTATTCCATACTTTCATTTCCTGAAGTCTACCCT
ATCTATACACATCTCATAATTTTGTAGAACTCAACCATGTGCCCTCTTGACCTCCTGCACTCCAAGGAGAACAGACATCT
CTAGTCTCTGTTCATAGCTGAATTGTTCCATCTCAAGCAACACCCTGGTGAACCTCTTGTGCACCCACTCCTGTGCCATC
ACATTCTTTCCAGAGCATGGTGACTAGAACTGCATGCAGTAATCTAACTGAGGTTTGCCC
>M00285:128:000000000-BF978:1:1112:23572:18956_1:N:0:46
GTGGCCCATCGAGTCCATACTAGCTCTCATTCCCCCACTCTTTCCCTGTAACATATTCTCTTTAACGTGCCCATCAACTC
CTACCCCCATCCCCCGCCACCAGACTCTCCAGCACCCAACTACATCAGGAGGCCAATTAACCCACCAACCTGTACATCTT
TGGGATGTGGGAAGAAACCCACACGGTCACAGGGAGAACATGTAAACTCCACACAGACAGTGCCGGAGGTCAGGATCGAA
CCTGGGTCTCCAGTGCTGTGAGGCAGTAGTGCTACCTGC
>M00285:128:000000000-BF978:1:1112:17452:18956_1:N:0:46
TTTTTAAGAATGGAGGGAGGGAGAAGACGGGGAACTACCGTCCAGTTAGCCTCACGTCTGTGGTGGGGAAGATGCTAGAA
TCCATTATTAACGATGAGATAGTGGCGTATTTGGACAGCAATGATAGGATTGGGTCGAGTCAACATGGATTTACCAAGAG
CAAATCATGCTTGACTAATTTATTTGAATTTTTTGAGGAGGGAACCAGGAAAGT
>M00285:128:000000000-BF978:1:1112:6376:18960_1:N:0:46
TAGAATGTACAAACTCCACATGCAGAGCACCAGGAGTCAGGATTGAACCCAGGTCACTGAGATGTTGAGGCAGCAATGCT
CCCTCCGAGGTAAACTCTTTGCGGACCACACTCACCTGGTTTTTGCAAAGTT
>M00285:128:000000000-BF978:1:1112:3419:18961_1:N:0:46
TCGCCACACTTCTGGTGCCAACATAGCATGCCCATAACTTCCTAACCTGTACATCTTTGGGAAGTGGGAGGAAACTGGAG
CACCCGGAGGAAACCCACACAGACACGGGGAGAATGTACAAACTCATTACAGACAGTGGCTGGATTT
>M00285:128:000000000-BF978:1:1112:20019:18961_1:N:0:46
TTGCTCGACTGGCTCTGACGTGACTGCAGTATCCACTCACCGCAGCAAGCAGAACCACTGAACAACCACGTACGACTTTT
CCAATAAATGTTGTACGTTGCCACGATGTGATGCTTCAAAAGGACAACATCTTTATTGCAAGGTTAGATTCACATCTTAC
ATTTCTGACAACCAGCCATCAACAGCTGCTGCTAATTATTGCATCCATCTGACCCAAAGAAATAATCAACCTCTTCAAAC
ACTCAAGACTTATCAATGTTCACCCATGCTACCAAGCTGCAACTCTCCTCCAACAGTATT
>M00285:128:000000000-BF978:1:1112:27656:18961_1:N:0:46
TCCTGGAAAACTCAGTGTTGGCATAAAATTAGTCACTGTCTACCTCAGCTCTAAAGCAAACCAGAGACCCGTGTGAGTAG
CTGTCACCTGTCTCAGTGGAGTCCCCATAACCAAATGTGAGCACCTGTCAAGGTTCACTTGCTCTGCTCCAGGAGAGACA
ACACCAGCCACAGCCACAGGCACTGGCATTTTGCCACACTTAAGTTAGGTACTGTTTGACTTGTACAGTGTGCAAACATC
ACTTCTTTTTCCTTTGAGAGATCTTGACATCACAACATACAACAGACACTTGGATACAT
>M00285:128:000000000-BF978:1:1112:28231:18962_1:N:0:46
TCTTTTTCACAAGGATACATTGGTGAGTTACCTAATCCATAACTTGATAAACTATATACACAGTGAGAGTAATGGATATG
AGCTTCATCTCTTTTTCTTGTTCTACAGTGTCTTATATTTGCAGACAATATTGTGTTAAAACATATTTCTGTGGGCTGGA
ATGAGAGAAAAATTGACTGAAGTAGAAAATAAGAAATAATAAGTTACAATGTGTTGGCTCTTTGGACTGCATTAACACAA
TATACAATTTCTGATAGAAGTTCAAATAGGCTGAAATATTGAAGAAGTTCACTCTCC
>M00285:128:000000000-BF978:1:1112:14847:18963_1:N:0:46
CCCCTCAGGATTGCCGCACAGTGACCCTTGTCTGAAAGACAGGTGCAGTATCTGACCTGGTTGTGGTGGCCCCATTAGTC
AAATCGCCCATTAATAGTCATGTGAAGAACAAGCAGGTGTTGGAATTTGATAGGATGAAGGTGTGGGGAGAAGTCACGTG
GGCAGCCGGCAATGGTGGTGGA
>M00285:128:000000000-BF978:1:1112:21401:18967_1:N:0:46
AAAATTCTTTCATATATTTGGCAGAACAAGAATCCAAGACTAAGTAAGAAATATTTACAAAAATTGAAAAGGATGGTGGT
ATGGCCTTGCCTAATTTTAGATTATATTATTGGGCAATCAACATCAGATATTTAATTTTTTGGACACCAGACTTAAATGT
TATTCAATTCCCTAAATGGGTACACCTTGAGTATCAATCAACACTTGAATTTTCGTTATTCTCTATTTTAGGAGCTTCAC
TCCCTTTTGCACTTA
>M00285:128:000000000-BF978:1:1112:21626:18968_1:N:0:46
TGTATTCTAGCCTGAAGAAAGATTAGTAGTTCAGGTTTTGAAATAGATTTAATTTAGAAGGTTCTAAATAAATAAAACAA
TTAACATAACATTTAACATGCTAAACTTTTATCTTTTTATATCTCACTTATTGCAAAATATATTTTGGCTGAAAAGGTTA
CCTCATACCATCTGCATTGATCTACCATCCCTTACAGTGAAGATTGAAACAGGACTGTTTTATATACTTGCATTTTAGGG
AAGTGTTTCACACTATGTAAAGTCACAAGCTGATTCTTAAGTGCTGTGCTCAAGAGCTGG
>M00285:128:000000000-BF978:1:1112:4396:18968_1:N:0:46
ATCATACAGCTTGCATGATCAAACTTACAATCAAATTCAACTTCCTCATGTAATCACCAACTTTTGTAATATCTTTCTTG
AAAATAAATCCCATACTTGAATATTCTTTTGGGACATGCATACCCTCTCTAACCTATAATATGTAAAGCAATAGCCTTGA
CTGAAATGCTGGGGATACCTTATCTCACAATGCTACTTACAATCACTCACCCAGACATAATAATATTCCTCA
>M00285:128:000000000-BF978:1:1112:4731:18969_1:N:0:46
GGCTAAAACAGAGTTTTGCAAGTTAAACCCATTGAATTACCACATTCAACAAAACACAATGGAGCAACTATTGGAGAACA
ATTGTATTGTATGTATTTTATGTTGCTGGGTCGTTTTATAACAGTTATTTCAATGCACATCTTACCCCTG
>M00285:128:000000000-BF978:1:1112:16696:18970_1:N:0:46
TCCAGTGAGAACAATCTCAGCCTATCCAATGTAGGTAAACCCTCCAGTCCAGGCAACATCCTGGTGAATCTCTTCTGCAC
TCTTCCCATTGTTACAACATCCTTTCAATAATATGGTGACTATAGAATAACTGATTATCTCAGCCAGTAAGCTGAGTTGT
AAGCTGCCAGTGAGCACAACTCAATGTACATACATAAAACTCTCCCTTATTCTCTTTTCCTACATCTCATTTATTCTATG
CTTTAGTTTTTCACTGTCTAGTAAGCTACTGTCTGCAGGTACATGGATAGGTAATAGTT
>M00285:128:000000000-BF978:1:1112:24897:18970_1:N:0:46
CCAAAAGGAAACTACTTCCCTCAATTAACTTTAATTGCTTAGATAAAAATGACATGGCATTTTTTTGAGACTCTTGTGAT
GCAAACAATAACTGATTTGACAAGTGTGCTGCATTTGGTGTACCAAGCCATTTTCAGTTTGCACCCATAGTCAGAATTGA
ACCCCAATGTCTAAACAGTGTTTCTAGGTACAGAATTCACCACAGTTGTAAATGCAAATTGTATTCATCACAAGATTCTG
CAATTTGTTTTTGCTTGAGACTCAATTGCTCTTCAAAC
>M00285:128:000000000-BF978:1:1112:10602:18972_1:N:0:46
AGTCTGGAGACAGCTGCTTAGTCGCCAGTAAGTGTGAGATCCTGTCCTGTTGGGCCGGAGGCATCTTGAGCATCACATTG
TTGGGCTCATTCTTTGCTGACCACGATCCCCTCTCTATTCTGTTCTATTTGAAAGAGGAAGCATGGAGACCAGTTTATGC
TGGCTGATCTTTCGATTTTCATTAACTCTGCCTAGAGGCGATGCTTAGTGCTTCCCCTGATTGTGTGAGCGATATCATGG
ATCGCACC
>M00285:128:000000000-BF978:1:1112:20475:18974_1:N:0:46
CACCGCTCCCAAGGAAAGAATGCTCAAAACTAGAGGACATGGCATTAACATAATGGGTGGGAAGTTCAAGGGAGATGTCA
GAGGGAGGTTTTTCACCCAGTGAGTGGTTGGTGCATAGAATGCACTGCCTGGGGTGGTGGTGGAGACAGATACATTGGAC
AAGTTCAGA
>M00285:128:000000000-BF978:1:1112:19326:18975_1:N:0:46
GACAAGGTTATCTGGTCAGTGAGTGAACGGGAGCAGCTGGAGGGTGAGAACATAGAGAGGAGAACGCAGGAATTGTGAAG
GAAGACCTGAACAGCAGGCCACATTGTAATTTTATTTTCGATTTCCAGCATCCGTAGCCACATTTGGAATATTGTGTTCC
GTTTTGGGCACCCTGCTATAGGAAAGATGCTCACAAGCTGGAAAGAGTATAGAGACGATTTACAAGGATGCGGCGGGGAC
TGGAGAGATGTTGAGCAGGTTGGCACATTTCTCATTGCAGCCTAGGGGAATGAGGGGGG
>M00285:128:000000000-BF978:1:1112:10319:18978_1:N:0:46
GATCTACACTCTTTCCCTACACGACGCTCTTCCGATCTGATCTACACTCTTTCCCTACACGACGCTCTTCCGATCTGAAC
TACACGCTTTCCCTACACGACGCGCTTCCGACAGGAACCCCACACGCTCCCCACCCAGGGCCCCTCCAAACATGCTCGGC
AAGCGGGCGTTGACGGGAAGCAATACAGATGACAGTGCACTCCCGCGCGCTCTGCTGACACGCGCAAGCGGCATGCTGGC
TACACGACTGTGCATCTCTAGTATCATACAGCACGACTACGTGGTAAATACAGACAGAAT
>M00285:128:000000000-BF978:1:1112:27741:18979_1:N:0:46
AACAGCACTTTGTGGCTGACAAGACCTTCCCTGAGCCATGAGCCAGCAGCTTCTTGGATTTTGAGTGTTTCTTTTCTTTG
TGTTTGTCCTTGTCCTTATCCTTCTTCTTTTTGCTTTTTTTGTCTTTCTTCTTTTTCTTTTTCATCTCTCGGAAAGAATC
GTCGATAACTAGCTCTCCCGCCTCAAGCTCCCCACCAGAGGACGA
>M00285:128:000000000-BF978:1:1112:6439:18979_1:N:0:46
ATCATGGGCTGGTATGGCAAATGCTCTGCCCATGGCCGCAAGAAACTGCAGAGAGTTGTGGACGCAGCTCAACACATCAC
AGAAAACAGCCTCCCCTCCTTAGACTCTGTCCGTACTTCTCGC
>M00285:128:000000000-BF978:1:1112:20863:18980_1:N:0:46
GTAACCATAGCTCCACAGTATTGCAATGAATGGCATCAAAAACACATAAAATTGATAAGAAAGAGAAATTACTAAGTGGA
GGGAGAGAGGAAACTATTTCTGCCATTCATTAGAATGAACATATGGGAGCTTATTCTATTGTAGGCGTTTGTAACCCAGG
GACAGTCTGTATTTTGAAAACATTTGAACAAAATGAGCATTTGGAATGGCTTAGAATAGAATGTTACAGACCAAATGCTG
AGAAATGGGATTAGTATAGATAAGTACATGATGGCCATCATGGACATTGAGGGCCAAAGG
>M00285:128:000000000-BF978:1:1112:16039:18980_1:N:0:46
ACGAGCTGTTGTAGACTATGAGCTATCGGAGATGATGGGCTGTGGTATGGAAAACTATGGACTGAAGTGTGTAGATTGGA
ATGCAAACCACTAAACTCACTTGGGCAAGAGTGGTGACCGAGTCACACCGTTTTGCCCAGAGCCGATTCTGACATTCAGT
CCATCGCACCTGTTCTGCTAACAGTAAGATCACAGCTGATCTTTTACCTCAGCTCCACTATCCTGCACTAACTCCGTATC
CCTGGTTCTCTTAACATCCAAACTATTGCTGTTGCTAATGAATGTACTGAGTGACTGAGC
>M00285:128:000000000-BF978:1:1112:16567:18982_1:N:0:46
AGGTTGAGACCCTTCATCAGAACTGGAAGGGAAGTGCGCAGAAGCCAGAATAATAAGAGGTAGGGGTAGGGGGGGGACCA
CAAGCTGCAGGAGATAGGTGAGTCCAGGTGAGAGGAGGGAGGTGGGTGGGTGGATGGGGGAGGGGCGATGAAAGGGAATG
ATGTGAGAAGTTGGGAGGTGATAGGTGGAAGAGTCCCTCCAACATTTTGTGAAGGTTGCTCCAGATTCCAGCATCTGCAG
AATCTCTTGGGTCTAGCAATACTAAAGTCACCTTATAATAAGAAACAAATCATT
>M00285:128:000000000-BF978:1:1112:16464:18982_1:N:0:46
AGCGAGGTGAAAACAATTGTATTCTATGCACTTCATGGTGCTGAGTCGGTCTGAAACATAAATTTTATTGTACCTCTTCA
CACTGAAATGTTAACTGCTGACATATCCTAACATTATCTATTAGGCTAAAACAGCGTTTTCAAAGCAGAATGCATTGATT
TGAACCTTTGTCCACTAAAGCTAAAGGGAA
>M00285:128:000000000-BF978:1:1112:22786:18982_1:N:0:46
ATTTAAGCCTCCTCCCTGATGGCAAAATTGTGAAGAGGTGGTGGGAGGGGTGAGAAGGGTCGGCCATTATGCTTTTGGTC
TTCCTCACACAACGGTCTTTG
>M00285:128:000000000-BF978:1:1112:4824:18982_1:N:0:46
CTCTTGCCATCTGGAAGAAGGTTCCAGTGCATCCGGGCAAGGACTACCAGACTGTGCAATAGCTTTATCCCCACAAGCAA
TCAGAACCATGAACTCCCTCATCCCTCCATCCCTCCCGCCAACACCAAAGGATGCCAGTCGTACAGAAATGCACCAGCAC
TTTAAATGTCCAATGACTGCTACACCAGTACGTTCATTCTAAGAACGTTTTATTCAAGTCTCTTTTTCATTTTTACGGTT
CCAATGTTGTTAACGTCTTTCTTTCTTTGCGTCTTTCATTGTTTTTAATGTGACCAGCAC
>M00285:128:000000000-BF978:1:1112:12539:18983_1:N:0:46
GCATAAATTGTGACAATGATGTGTTTGAGTAGTTTACTAACAGATTCAGACTGCGAGGTTTATCATAGGCTGACAGGCCA
TCATTCCTTCCTCACCGGATGGTCTGAATAGTAAGTGGAGATACACTGAGCCACCTGTCTGAAATCAATTGCATTATGGC
AGTAAGATTAAAGCCAAAAAACAACAGTTTTAAATTGGGCATAACAGAGAAAGCTGGAACTACATGGCAGATGA
>M00285:128:000000000-BF978:1:1112:22733:18984_1:N:0:46
AAAAACACAATAATCAATCATGGCTAACTCTGACAATGTTACGGTTGTTCTTTTTCCACACTTTTTGGAGATACACAGGT
AGCTCTGAAACGAGTATGCAGAACTTTTGTTCTGAATCAATCTAGCTTTGTCCTTTTCTCCATTATTCTCATTTTTAATT
CACCTATCCCTTACTGCAAAATTAGAGGATTTCACTGAAGTATCCTTAGTATTATATCCTAACATATTCTTAACATACAC
CTAAGAAACCATTATCCAAACGCCACTTACTCAAAGTAAACAGATATCCAGTGGCAATT
>M00285:128:000000000-BF978:1:1112:19313:18984_1:N:0:46
GTTCAATGGGCTAAAGATATCTTTCACCCCTGACATTCACCCTTTAAGACTTTCTTTAATTTACTTGTAAGAAATTGAAT
TACACGTTATGCAGATTTATTCATCAAAACAATTATTGTCATTAGCTCCTTTAAGTTGTTTGTTTCAATTAATTGCTTTC
TGTCAATTGTAGATTTTTACCCCTTTGCTATTCTCCCGGTATCATTAATACCCTTCAATGGGTTTCTCCCATTGGTTATA
CGTTTTTTATTTGTTATTTTATTCCTTTTAAATATATATTTTTATAGTATATTTCAGCAC
>M00285:128:000000000-BF978:1:1112:22211:18984_1:N:0:46
GCTTCTGAGGGAAAATCTTCTGACAAAACCCATCTGTAAGTGTGAGTGCAAGAGCACGAGTGATGGGTTGTGACACTGGT
ACATCCCAAAACATCTGGCATCTCTAATTTGTTTTTCTTCCTCCACGAAGGAAGAAAAGTAGAGGTAATGTATTTTCCCC
ACTATTGTCCACATCCCTATAAAATTAGTAAATTTTTTTTTAAACAATATAAAAAACTCAAATTTAACCATATGATTCAC
AGCAAAACATGGTGCTCATTTTATACAGCTGGGACAACAATGTTATTCCTGCAGGAGAA
>M00285:128:000000000-BF978:1:1112:26013:18985_1:N:0:46
GGAGTCTTTTAGAGTCATGGAGTTGTAGAGTCGCAGAGTCACACAGCATGGAAACAGGCCCTTCAGCCCAACGCATCCAT
GCTGACCAAGTTAGTCCCATTTGCCCATGTTGTCAGTGATTGCTGCATGTTGCCTCACCTCTCGTTACCGGGCGTTGTGT
GGTCACCCATCCATGTAAGCTTATTGGTTGAGCAGCTGGAGTGCTGGCAACTTCTGAAAGAGATTGCTTTGTATTAAAAG
TCTTGGGTCTGTGGCAGTGGACCAGCCCAGCTCA
>M00285:128:000000000-BF978:1:1112:17255:18986_1:N:0:46
GGAGTTGTCTTTGAAAGGTGGCAAAGTAGAATTTGGTCCTTTGTCGTATGCAACACCAGCATTCTACTTTGATGTTGTTG
ATTTCAGTCAAATGGGGTGGTGGTGGAGGCAGATACATTGGACAGGTTCAAGAGATTGTTAGGTAGACATATGGAGGAAT
TTGGAATAGAGGGATATGTGGGAGGAAAGAGTTAGATGATGTGATGTTCAAAGGCCGGCACAACTTGGTGGGCCGAAGGG
CCTGTTTTGTTCTGTATTGTTCTATGGTTCTATGGTACAAAGCAGGTTGAATTCCCACCC
>M00285:128:000000000-BF978:1:1112:18190:18988_1:N:0:46
ATCAACTGATAAATCAGTGCTCCTCAATGATAAGATAAGATCTTTATTAGTCACATGTACATCAAAATACACAGTGAAAT
GCATCTTTTGCATAGTAATTTTTGGGAGGCAGCCTGCAAGTGTCGCCACACTTCCGGCACCAACATAGATAGCATGCCCA
TAACTTCCTAGCCTGTACATCTTTGGAATGTGGGAGGAAACCGGAGCAACCAGAGGAAACCCACACAGACACAGGGAGAA
CATACAAATTCCTTACAGACAGTGGCCGG
>M00285:128:000000000-BF978:1:1112:19906:18991_1:N:0:46
TATGTGCTCCTGATGATGCTGTGCTGGTGACAGATCAGACATTGCACATTCTCACCACCTTGAATCAAGTGTGTAGGTGT
TACAGATATTTAATATCTACAAGGCAGTCAACATCCCAAAGGGAGAGCTGCATTTGACTGTAAGGTAAGATAAGATA
>M00285:128:000000000-BF978:1:1112:22470:18993_1:N:0:46
AGATGCTTTGTTTCTTACATTAATATATTGGCTGACAAAGACACAATTTAACAGAATACTGAGTGTGCAGACTACTGTGG
TTTACTGGCATTGGTTTCTGATCATTGGCATTGGCATCTTTCTTGCATTTTTCTAAAAAGTGTGTAGTGGAGACATTTGA
GAGGATTACTAAGAGCTCTATTGGGTTTGAATACTGAAACCAGTCATCGCAGAAATCCAGTTTAAAAAAAAAGAGCTGAT
GTTGGTAGTGTTGCATTT
>M00285:128:000000000-BF978:1:1112:23602:18994_1:N:0:46
ATAAGAGAAAAAATCCTTGGGATTTTCCTTAACCCTAGGAGCCAACATCTTTTCATGTCCCCTTCTAGCTTTCCTCAGCT
CTTTCTTAAGTTCCCTTCTCACTATACTATACTCCTTTGCTGTTTTACATTATGGAAAAGCAGATAGAGCTGTGTTCAGC
AGAATTGGCATATTGAAGATACAATCAAGTACTACAAACTTGTCCCACTTTGTCAGTTTTCTCTGTATGATGCAGCATCT
>M00285:128:000000000-BF978:1:1112:8740:18996_1:N:0:46
ACACAGACACAAGGAGAACGTACAAACTCCTTATAGACAGTGGCCAGAATTGAACCCAGGTTGCTGGCGCTGTAATAGCA
TTATGCTAACCACTACACTTTACAGCACCAGTGACCCAGGTTCAGTTCTATAAGTTGACACTTTTGGTATGTGCAAGCTG
GGAGTCTGGCTGTGAGAATGTTACAATGGTCAGATCTAGAGGTAACCTTAATGTGGATGAACATCTTGAGAGCAGATGAG
CTGAGACTGGGTGAAACCAAATGATACTGCAAAGGTACAAATGG
>M00285:128:000000000-BF978:1:1112:11461:18996_1:N:0:46
CCTGCTATTTGAGATTTGATTTTCTCTGATAAAGGAAGTTTATTGGTAACTTCATCCTTACTTAATAATGAACATCAAAA
GAGCCTGCAGACATTATATTGGCAACAAGTTTGGGATGTTGCTGCTTACAGCCACTCTCTATGGAATTTATCAGCCAAAG
CAAATCTCCTGAGCTTTAATGGCTCCAGATGACTATACCTCAGCTGGGGAAAGTGCGAGATGTAGTCAAGACTGACATAA
CAACATGTAAAAGACATTTTGATAAGTAGATGGACAGGAGGGG
>M00285:128:000000000-BF978:1:1112:18243:18997_1:N:0:46
CTGGGAGCTGGGAAGCAGGATTAACCCAGATTGCCAGCCAAATATTAACATAGGCACAGTGGGCCAAATGGCCTGTGCTG
TAAACTTCCATAAGCAAGGTTCTGTGGGACAGACTGACTCAGGAGGTTGGATGATTGGAGCCACTACAATAAAAGCCACT
GCTTGTTAGATCGGAAGAGACACGTCTGAACTCCAGTCACTCCGCGAAATCTCGTATGCCGTCTTCTGCTTGAAAAAAAA
AAACAAAGACACCTATACCTTAATAGCCGCGCGACTTAAAAGCCACCGAGGCGTATCATC
>M00285:128:000000000-BF978:1:1112:26967:18997_1:N:0:46
CCTTTCCATTAGCACTTCAGAACCTGCTATTTGAAAACTATCACACTTCTTTGTCATCCTTTAACTGCTTACATTACCAA
CTGATCCCCACAGCAATCCTGGCCTTAACCTATCGCAGATATTCCTTATGACCTCCCCCCCCAACCCTGTAATTTAAAAT
TAACTTTATTCTCTTTCCCAGTTCTGACAAAAGGTTTAAAATTGTAACCTTGTTTTTTTTCCCACGGTCGCTCCCAGACC
TGCTGAGTGTTTCCATATTTTTCTTTCAAATTTTCTGTCAATATAGATTGAAAGAACACC
>M00285:128:000000000-BF978:1:1112:25173:18997_1:N:0:46
GTTCCTATTGTCTATTGTCTATAATCAAACAATAGAACACCTCTGAGGGCAGAATTGCCCATAATCATTGACATGCTCAA
AAAGCCACTATTGCTGTGAAGGATAAAATATTCAAAATTGTTTCCTGAGGTTCACAGCTCCCCTGACCAACTTCCATCTA
TCGGTGATATTTGCCTCTTAGTCTGAAGATGC
>M00285:128:000000000-BF978:1:1112:23126:18998_1:N:0:46
TGGCTCTGTAATAATGTTACACTAACCCCTACACTACCGTGCATGCCCTGTGCATGATTCAAGTCGCATTGCATATTATG
AGTACCAAAACAATTGATTATATTTTACAATCTATTTTATGTATTTGAATGAATTAATTATTGCCGTATCACCATACTGG
CAGCTTTGAAAACAAACAATGAAAACAAAGTGCTAGCACCATTTGGGAAAATAAACCTCGAGGATATAATTACATTTCAG
AACACTCAAATGGATTGTGTACCAGTCCAATGTACTGAAA
>M00285:128:000000000-BF978:1:1112:16376:19000_1:N:0:46
TTACTTCCAAAATGAGAAAGCACATAACCCAATCTCATTCTAATACATAACACATACTCACTCCTCTTCTGCAGTAATCA
ATTTGACGAGGATTGAACGCTATCATTGTTGTCCCTGTTCAACTTGGATATTAAACAGCAGGAATGAAAAGTTTCCACCT
AGTCCATTTACAAAATATTACAGACTGGAAAGACTAAACCCTTGATCCATTTCTCAAATACAGAAGTCAGACTGAGGGGA
GAAAACAGCAAGTAGATACTTTTTTTTAAAATCGATAGAGA
>M00285:128:000000000-BF978:1:1112:22840:19001_1:N:0:46
GTCTGTGTGTTCCATAAAGCTTTCAGCTGAGTCCATTAGGCAAGTCTCACACATCAGACTGATGATCCCAGGCAGCAGGT
CAAAGCCTTCCTATGCATGGGTGTGTTGTCATTTTCTGCTTGAACTCACGGTTGGTTCACAGACAGATGAGCAAGTATGG
CCAAAGC
>M00285:128:000000000-BF978:1:1112:27339:19001_1:N:0:46
CCTTCAGGCTTGGCTTTCACATAGCCCTCTAATTTTCTCAGCTCCATGCACCTATCCAAAAGTATCTTAAAAGAGCCTAT
CGTATCTGCTTCCCCCACCATTGCTGGCAGCCCATTCCCCGCACTCACTACTCTGAGTAAAAAACTTTCACCTGACATCT
CCTCTATATCTACTCCCCAGCACCTTAAACCTATGTCCTCTTGTGGCCACCATTTCAGCCTCAGGGAGAAACCTCTGAAT
GTCTACTCAATCAATACCTCTCATCATCATATATACCTCTGTCAGGTCCCCCCTCATCCG
>M00285:128:000000000-BF978:1:1112:20130:19002_1:N:0:46
TGAGTTTATAATTAATGTTGCTGAGATAAGTCTCCACGCACTTCACGTTCAATAAAAACTGAAGGTCGGGTGGACCCTTC
CTTGGGTTGTTGCATTTCTCTTTAATGCTGTAAAAACATTTGTGTAGATGGATCAAATTAGAGTTTCCGAACATGAGATT
TCAAGCCACCATCCACTTTGTGTGGCCATAGTACTTCATACTTCATGATTACCTGCCGGATGACAGAAACAG
>M00285:128:000000000-BF978:1:1112:5382:19003_1:N:0:46
AACAGCCTAGGCCCTTGCCTACAATCCTAATGCAACCAAGCCCACATTCAGTAAACCCTGGATTATTTGACTGCGATTAA
ATCCACCACCCTAAATATTACTCTGCCACAGGTGAATAATGTATGCAGTAGTCCCCTCTGAGTAATTCCCCAAGGCTTCC
ATGGTAGTACCTCTGAAACCCATAAGCACCACCACCTAGAAGAACAAAGGCTGTAGG
>M00285:128:000000000-BF978:1:1112:14971:19003_1:N:0:46
GAAACCCCCAAATTAACCTACCCGTATGTCTTTCAGAATGTGGGAGGAAACTGGAGCACCCGGAGGAAACCCACGCAGAC
ACGGGAGAACGTAGAAGCTCCTTACAGACAGCGATGGGAATCAAACCCCGATTGCTGGTGCTGTAACAGCGTCGCGCTAA
CCGC
>M00285:128:000000000-BF978:1:1112:12436:19006_1:N:0:46
AAAACCTCTCCACAAATACGAATGGTACAGATTCAGTGGATATTCCCCATTGTAAGTGTGGGAGAACTACCATAAATTTC
CACTCCAATGCAAGACTTCATAAGATTATTTGAGAAATTGCCAACAGATTCAGAACTTACATGTTCGACAATCTCTTAAA
CCAAATAATGTCAGTGGAATTTAAATTAATTATTTTTTTTGTATGACAAA
>M00285:128:000000000-BF978:1:1112:26505:19007_1:N:0:46
NNNNNNNNNNNNNNNNNNNNNNNNNNNNNNNNNNN
>M00285:128:000000000-BF978:1:1112:16271:19007_1:N:0:46
GAGTAGAAAGTGGCAAATCAATGTATTTTGCTTCTAAACGCTCTTTCTGCCAAATGGACTTTCTTTTGATATATCTGCAA
TTAACTATTCAGGTTGAAGATGTATATTCAATTAGCTGTTACCAATCGACTCGGCACCAGGAAATACATGCATTGCAATT
GACTTTATCAAGTTCCAACATAGGCAGTGGAGAAAGATGGAAATCGATGTAATTTGCTTCTAAACGCTATTTCTGCCAAA
TGGACATTAGTTTGTTATATCTGCAATTAACTTTTCAGG
>M00285:128:000000000-BF978:1:1112:11211:19008_1:N:0:46
GGTGGTGGTTAGGGGCTTTATGTTTCGTAATTATTTGGTTAACCAACTTACTGCTCTTAGACCACTTCTGACAGTATTAA
CATGAATCACCAAACTTGAACATGAGTTAAGAGTGTTATCCAACAATAGCTACGCATCAAACAGAAAATTATCCTTCAAT
TTATCTCTTGATTAAATGAAATCTTCTAGCATAGGCTGTTAAGAGTTCCAGAGATCGGAAGAGACACGTCTGAACTCCAG
TCACTCAGCGAAATCTCGTATGCCGTCTTCTGCTTGAAAAAAAAAACAAAACGCACATGC
>M00285:128:000000000-BF978:1:1112:20552:19008_1:N:0:46
CTCCAATCCAGGCAGCATGCTGGTAGATCTCAACTGCGCCCTCTGTAAAGCTTCCACATCCTTCCTATAATGAGGCAACC
AGAACTGAACACAATACTCCAAGTGTGCTCTAACTATAATTCTATCGAGCTACAACATTACCTCGTGACTCTTGAACTCA
ATACCCTGACTAGTGAAGGCCAACACACCATACGCCTTCTTAACAACCCTATCGACCTGCATGGCAACCCCAAGACCCCT
TTGTTCCTCCACACTGCTAAGAGTCCTACCATTAACCTTGTATTCTGCCTTCAAATTCG
>M00285:128:000000000-BF978:1:1112:12169:19011_1:N:0:46
TCTCTCTATATGTCCTCCTCTAATTCTGAGTTTTCTTTGCTACATTACTCTCAGTATTCATGTTTTTTGCCATTACCTCA
TTGCTGGTGTTTTTTTTTTCTCTATTGTTTCAGTGATTTGTTCCAATTACTACAATTGATTCCATAATTTTGCATGTACT
TCCTATCTTGATATGGAAAAAAAATGAGGGCATGAACCACGGAAATAATATATGCAGGCCTCACAAACAGTGGGAAACAG
CTGGAGC
>M00285:128:000000000-BF978:1:1112:17091:19011_1:N:0:46
CCCCCCGCTGCTTCAGGACTACCACTTCGGCTTGGACGAAGGCGAGGGCATCAGCGAATTGTTTGACTGCAACTTCGACA
CTTTGCAGAACTTGGAGTTCTGAACGAGCGGCCGTGGGTCTGTTGAAAAGCGAGTCTGCATTGCCCTGTGCTCAGCGTTC
AAGGGCGCTGCCTCTGGGGACTGGCTC
>M00285:128:000000000-BF978:1:1112:13970:19013_1:N:0:46
CAAGTTTCATATAAGAAAACAGCTAAATACTTCCAAATTGTTAAAAGCTTGCAGTCGATTTTTCAGAATCATCTTCACAA
ACAGCTGGGGACTGGTGTCTAAAGTGGGAGATTTTCTCCACAGATTAGTGGAGCAACAGCACGACACTCATGCTCTCAAT
CATGTAGTACAGAGGTGCATGTGCCAGACTTCTCCATTCGCAATTCCTGGGCAGATCTTG
>M00285:128:000000000-BF978:1:1112:17396:19013_1:N:0:46
AACTCCTCTCCGACAGCTGCTAAAAACTTTTTCAAACCAGGATTTGTTAATTGCAAACATGATTGAAGCAAGAGGCACAA
GTAAACATTCAGAATTGCAACAAGAATATTATTCAGTGGGACATTTCATAATTTGATTATCTGTTCCCACTCCCAATTAT
AGCCCTAGTCTGGTATGAGAGATGAGCTTCCACTCATGTTGGCACAGTATTGGAAGTAGGGTGGGTGATTACTATTGCAG
TGATTTCAAGGACTGCAAGAGTGAAGATTATACATACGTTTTCTTTGTTGCACCGCAGTC
>M00285:128:000000000-BF978:1:1112:16793:19015_1:N:0:46
TCTTTTAGGCTCTTTCGAGGTACTAGGCAAGGTTGTCCGTTAAGCCCCTTATTATTCGATATTGCTTTAGAACCTTTGGC
TATTGCAATCCGAGACTCTTTAAATATACATGGTATTATTCGTGGACAGAATACTCATAAGATATCTCTTTATGCAGATG
ACTTATTACTTTATATTTCTAATCCAGACGAATC
>M00285:128:000000000-BF978:1:1112:14682:19016_1:N:0:46
CAAGTCGGTGGGAACTTCAGACTGAAGCTGGGAGTGAATAAAAATGTCTGTAAATAACACCTCCATATGATCCGTGCATC
ATCTAAGACACGGCCAAACACACCATCTTGGCTAGATACTTCCAACTGGTTCACTACTCTGAAGACAGATCTTCCGGTCG
CAATGGTAACTGTGGGTTCAGGTACATTGGTGGCCTTCGGGCTGGGCGGTGACATTACAATTCCCTTCTGGTTAAAACCT
GCATAGAATGAGTTCTCATTGGGAATGGATGCGCTTTTCTCGGCGATGTTACCCGGCTTC
>M00285:128:000000000-BF978:1:1112:20740:19016_1:N:0:46
ACAGTCCTTAAAGGTGAGACAGAGATTCACATGTACCTCCTTTAATATCATCTACTGCATTCGGTGCTCCACGTGTGGCC
TCTTCTACATTGGGGAGGCCAAACGCAGACTAGGTGACTGTTTCACAAAACACCTGCATTCTTCGCCTTTCCCAATGTGA
ATGTCTAGCTGAATGACCAAGGCAGAAAGGTTCAGAACAAGGATCTCTAATGCAGAAACCATCAGTTAGGTTAGTTTTAC
AGTCCAAAATCCTCTGCCACAGCAGTCCATATAATTTATACATTACAACTTTGTTTTAGT
>M00285:128:000000000-BF978:1:1112:12632:19018_1:N:0:46
GAAGACTCATGAGTGGCTAAACAGAGAATAGCATTATTGTAATGATTGCTTTATGAGTAAACTGTTAAACCGACTGCTCG
GTGGTACTTTTACTGTACTCCACATCTGAAGTGAAGGAGAAAATAATCATGAAAAGTTTGACTCTTACACATCTTCCTGG
TGGCACACAC
>M00285:128:000000000-BF978:1:1112:5441:19019_1:N:0:46
TCTGATCAATTGTGAGGGTGAAAGATTCAACAATAGTAATAGCATTGAATGTCAAAGGGACATGGTTAAGCACTCTTGTT
GCTGATGATAGATGCCTGGCACATAAATGATGTGAATGTTAATTCCACTTATTAGCCCCTATCTAAGTGTTGAATTTTTC
TTGCTGTATTTTTCCTTTAATACATTATTATTCAAAACCTACTCTCCCGAATACACAGTAATCTTCCCATAATGTATAGA
ATGTCATCTAATGCTTATTAATGAGTGGAATTCTTCCTTGTACATTTATAATTTTACTC
>M00285:128:000000000-BF978:1:1112:11227:19020_1:N:0:46
AGAGAAGCAGTCTGATTTGGTGAGGCTGTTACAGCTTATTGAGCCAAGGTTGCTAAAAGTTCACCATTGGCAATGTGGAG
ACTTAGAGGCTTGCACATGACAATTCACAGTATTGAAGAAAATAGTGGGCAGGGTCATGTTGTGGGTGGCATTTTTGATT
TTTGGATGAGGTATAGTCATGGCAGATTAAAGATGGTAGTGTAGAAGGCTGGGTTTTGGAACACATCACTCTGCAAGTGA
CAGTAGCATATGTGT
>M00285:128:000000000-BF978:1:1112:26125:19020_1:N:0:46
ATGTCTGTGCTGATCAATCCAAACATGTTCTCAAAATGCAATAAATGAAAATCTCATCTTTCAGCCATTGATCCATTTCC
CTGCTGATCACAGCTCTTTAAATATACATCCAGGCACTTATTAAATTTGGTGAGAGCCTCTGCCACTACCTCCCTTTCTG
ACAGTGAGTTTCAAGCCCTTACCACCACCC
>M00285:128:000000000-BF978:1:1112:21252:19020_1:N:0:46
GCTATTACGGCGCCAGCGACCTGGGTTCAATTCCTGCCGCTGTCTGTAAGGAGTTTGTACATTCTCCCCATGTCTGCATG
GGTTTCCTCCGGGTGCTCCGGTTTCCTCCCACATTCCAAAGACGTACGGGTTAGGAAGTTATGGGTATGATATGTTGGCA
CCGGAAGTGTGGC
>M00285:128:000000000-BF978:1:1112:16887:19022_1:N:0:46
GTCTCGGCCTAATCGCCTTTCATGTTCCAAAAAAACAATCATTAGGCAAAAATAATTTGTATAACGCAATAATCTCTCAG
TGAATATGTTAGAAATTAATTATTTTTTCAATTATTTTTTCCTTATATCCCACCAGCATCCATAATATTTATTTATTTGA
ATACCATCATACCTTAAACATTTTTACCACATTCAGAATTGCTGGAATATCTGTTTAATTTTATTCTAAAAAATTCCAAT
AAGTCTCTCCAAATGAAGAATGATGGTGCACATATAAGATCTGACCACAAATATGGTTG
>M00285:128:000000000-BF978:1:1112:16558:19022_1:N:0:46
CTTCCTGCAGTGTGGCAACCAGAACTGCACGCAGTACTCCAGCTGTAGCCTCACCAAATGCTTTATAAAGTTCTACCACA
ACCTCCCTGCTCATAGATTCTATGCTTAGCTACTGAAGACAAGCATCCACTATGCCTGCTTCGGCATCTTATCTCCCTCT
GCTGCAGGGAATCTTGGATTTGTACACCAAGGTTCCCCTGTTCCTCATTACTCCCTTGGGACCTATCAATCACAAACTCA
CAGCCTCATTAATCCTCCAGAATGCATCACATCATACTTACCAATTTGAATTCTGTCTGC
>M00285:128:000000000-BF978:1:1112:8568:19023_1:N:0:46
CACAATCAGCTCCCTTGACAGACTTGAGAAAAAATCAGTATTTATCATATTTTACCAACTAGTCTCACCCACAGCATTTA
ACTCAGCATTGCAATTCAATCTAATATTCCATGATATCTTGTGAATAGCATAATTAATGTGGCTATTGTTAATATTTTGG
TAGGTCCATTTAAATTATATATAAACTACAACAAAATGCTGCAGGGAATTACTGAAAGTTGCCTTACTTGGCTGCAGTTT
GAAGTCAGTAATGATCAAACACTGCCAGTTATCCTTCTGCTCAGACTTCCTAGGC
>M00285:128:000000000-BF978:1:1112:9021:19023_1:N:0:46
CCCTTGTTATTCCATGCTCTTTAAATACGATGATAATATGAATGAGCAGCAAATCCTGGCCTTGCTCACATACTGAAAAT
GAAATGTATTTGATGTACATTATGTCAAACACATTTCCCTCATTTGCCTCATCAAAAAAAATTATATTCAAGTTAGTTAA
ACACAGATTTCCTTAATCAATCCATACTTGTCCTAGTGATGTCCATAATTAACTAAGAGCTATGCCATTGAGTAGATGGG
AGTGACAAATCCAGAGTGCTGTGTTCCATTAAGTTCTTCAAGATTTAAGTTGCACTTAA
>M00285:128:000000000-BF978:1:1112:14973:19023_1:N:0:46
AGAGGTACAGTTAAATAACTGTTACCAACGACTCAGCACCATGTCATAAATACACTACAATTGTTTTCCTGTTGATACTG
CATACGTTGTGTGTAGAACGTGGCAAATTAATGGATTTAGCTAATAAATTGCTGTTTCAGCTAAATAGGAATCTGTTTCT
AAATTTGTGATTACCTTTTCAGGAGTAAGAGGTACACTTAAATAACTCTTACCAAACGATTGAGCACCAAACGAATGAAA
TACATATACTACAAT
>M00285:128:000000000-BF978:1:1112:12481:19025_1:N:0:46
NNNNNNNNNNNNNNNNNNNNNNNNNNNNNNNNNNN
>M00285:128:000000000-BF978:1:1112:13124:19028_1:N:0:46
CCAAAATATCGATTCAATCCACCAATCTCAAACAGCTTCAAGTCATCTGGAAAATTTTGTGCGTCACTATTTTTCTTGAT
AGATCATCCACTATAGATATTTATTGGTGCAGCACTGCATTTTGGCTTTCAGTTGAATGGTAAATTTATCCTAAGATTAG
CTGTCCAATCATGTACGGGTTTAATTGAGGCAAATTAATCAAGTTAATTACCAGGAAATAAGCTACTTGACCTTTATTAA
ACAGTAGTGTTTC
>M00285:128:000000000-BF978:1:1112:7324:19029_1:N:0:46
NNNNNNNNNNNNNNNNNNNNNNNNNNNNNNNNNNN
>M00285:128:000000000-BF978:1:1112:12557:19031_1:N:0:46
AATGCATAAAGTCATCTCATCGAATATTTCATGTTGATACAGCACTCTGATGTTTGAATTCGACAACAAGTGTCTATTGT
GCCTGTAATATCCAAAGCCACATTATAGTTGAATGGTAGAAATGGAAGTGGGGAGAGGGAGGGGATGAGAAGGGGACATG
GGGAGTTGGGGGGAGGTGGGGGAAGGTGGAGGGAGCGCAGAGTC
>M00285:128:000000000-BF978:1:1112:6130:19031_1:N:0:46
CCCACTGGTTTTAGCAAGTTTCAGCTGAGGTCTGCAAAATACAATGCTTTCTTAGCAAAAATGAGGTCAGTGGCAAATGT
AGTTTGCATGCTGCTGACTTCAGATCCACCCTGTGTTATTTAGCCTTGGCTTCATCGTAAGTGATAGACACAAATGGTTA
GAAGCTTTAAGTGTAACATCCC
>M00285:128:000000000-BF978:1:1112:16783:19034_1:N:0:46
TCTTGGTGTGACTGTGCTGTTAGTTAAAATTAGAATGAGAGACTGGGAAACCACGCGAGCCTGTAAGACGATGTGTTCTA
AATAACTTGGTTGTATTAGAGCTAATTTTATGGTTTAAAAACTGTACTGTATATAGGAGGTATATCGCTACCTTCAGTTT
GTTCATTTGTTTACTGGTATTCTTTGATATTCAAGATGTTATGTACTGGAAAGGTCACTTATATTTCTAGAACAAATTTT
GGATTTTATGCAACTTTTCCCCTGAATTAATAGCAATAAAAAAATATACAAATCTTTTAT
>M00285:128:000000000-BF978:1:1112:22671:19034_1:N:0:46
TGTCTCATCAGCAGAGAAAACTTTTCAGTAGATTGGCGGGACTGCCTGGTGTACTGCTCCATATTCCTGTAACAAAGCTA
ATCAGACATTTCATTAATTAAATCAATGTCACTTAATAATTGTCTAATATCTGGTATTTGATAGTGGGGATACAAGGTCA
CC
>M00285:128:000000000-BF978:1:1112:4989:19035_1:N:0:46
ATATATATAGTCTTCACTATATATATAGTCTGCACTATATATATAGTCTGCACTATATATATATAGTCTGCACTATATAT
ATATAGTCTGCACTATATATATAGTCTGCACTATATATATAGTCTGCAATATATATATATATATAGTCTGCACTATATAT
ATATAGTCTGCACTATATATATATAGTCTGCACTATATATATATAGTCTGAACTATGTATATATAGTCTGCACTATATAT
ATAGTCTGCACTATATATATATATAGTCTGAACTATTTATATAGTCTGCACTATATATAT
>M00285:128:000000000-BF978:1:1112:16007:19040_1:N:0:46
GGAAAAGGAGAGTAAGATAAGTAAATTTAATTAACTTTTACACATTCTAATTTTAATAGTTCATATTATTTTCTTGTGTT
AATATACCTTAATTATTATTTATTTTATCAAATAATTATGTTTAATTATTTAATGCAACCTTAATTGTAGAAACATTAAA
AATG
>M00285:128:000000000-BF978:1:1112:28394:19040_1:N:0:46
TCCTCGCACAGTTCCAACGTGTATCCTTGAGGTTTCTTTAGCCTTGAAACTTTTCTTTCACCCCAGAGATTTCCTTGGAT
TTATATACTATATTCTGTCCTGTTGACTCACTAATATCTTTCCATTGAACCTCTGCTTACTGTTGCTTGACAAATTACAT
GCGTCTTCTCCAAAGTCAAGTTTCTTTCCCATAGTAATCTTTCTTGTACCCTGAGGATTGCAATTCCAAATGCAAGTTTG
TCTGAGTAGTTTTTCCAAACTAATTGCAAAACAAAACTTACAATTTTAGGCAAGTTTTC
>M00285:128:000000000-BF978:1:1112:9500:19042_1:N:0:46
CTGATCCACTGAGTTCCTCCAGCATCTTGTTTTTTGCCCCATCAGTGTCATTCCCTCCTTCCTTATTTCCTTGTCACCTA
TTCTTTCATATCCCTGTCGACTCCCCCTTTGAACCTTCTGCCACTTACCTATTCTAAGGGTTAACTTACTTCAGCCAATT
AATGCACCAACCCATCTTTGGCATTGAATAGAATAATGTTCTGCTCAAAGTGTTGTAACTGGGTTTGGGCCTTTGACTTT
CTGACCCAGGAGAATGGTTGGCTGCAGAAGAAGAGG
>M00285:128:000000000-BF978:1:1112:28223:19042_1:N:0:46
TCCCTGACAGAAAGGGCTTCTCCTAAGGAATTTGAAGAATCAGAGTCCTCAATGCAAAGTGAGCCTCTCCACACTCCAAC
CATTACCGCCTACAGAGCACACAAATAAACAGTGGCTTAAAATTCCCTCCCATTCTACTTTGCAGGTTCAACTGCATTGA
ATATAGCACAGTCTTTATGAATGTAGCTCACTGGATA
>M00285:128:000000000-BF978:1:1112:19651:19043_1:N:0:46
ATAAACTTGCATTGAAACTTGAAGCTATCAGTTCCTCTAATTCCCACTGACCATATGGTATAGCCTCAGCATTTCCCCTC
TCTTATTCCTAAATCCTACCCATATTCCCACATTGGACAATCCCTCCTGGACATCCTCTCTAAGTACTAATTACATTAAC
TCG
>M00285:128:000000000-BF978:1:1112:13753:19043_1:N:0:46
CACACCCACCCACTCCCCTGAGGCCGGGGGACAACCTCATTGTGTTTCCTTGTCTTAGGACCATCTCTTCCAACCATTGC
AGGGCAGAGCCAATAGAGAGGGGCAGCAGGGAAACAGGCCCTTCAGCCCGGCGAGCCTGTGCTGACCATTTACAC
>M00285:128:000000000-BF978:1:1112:19388:19045_1:N:0:46
GGGGATCCAAGGGGTAGTGCTGGAGGAGCCTCAGCCCTTGAGCTTGTCCAGCAGGTTTGAGATTCTTGCTCCCTGTGTGA
ATGAGAGTGAGGGCTGTGGGAAGGATGAACAACCTAACTATGGCACTGTGGTTCAGGGAGCCACTCAAGAGGATGCAGAG
AAAAGAAATGTCGCTGGGATTGGGAATAGTGTAGTCAGGGAATAGACACAATTCTCTATCGCAAGGATTGAGAAATCCAA
AGGTTGTGTTGCCTGCCTGGTGCCTGGGTTCGGGACATCTCATCTGGCTTGCAGAGGAAT
>M00285:128:000000000-BF978:1:1112:19718:19048_1:N:0:46
CAATGGTCCCTCTATAGAAGGATTTCATGACGGAGGGATTGGAGTTTGCTTTCCTCAGTCTCTGCAGGAAGTAGAGGCGT
TTCTGAGCTTTCTTTGTGAGGTCCATAATGTTAGTGAACCACGTCAGGTCGTCGGTGATGTGCACCCCCAGGAACTTGGT
G
>M00285:128:000000000-BF978:1:1112:17245:19049_1:N:0:46
CCCAAGAACGTAACTGGTGAGTATTTGCTGCACTCCCTCTATGGCAAACTTATCTGATTTTATGTAAATATGGTCTCAAT
GCCCTAAAGAATTGTTGTTAGACATATTTCACAAGAGTGTGCAGGAAATGGAGGGATATGGACATTGTAAAGCAGAAGGG
ATTAGTTTAGTTGGGCATTTGATTATTAATTTAATTATTTCAGCACATCTTGGGCCAAAGGGCCTGTTCCTCTGCTGTAC
TGTTCTATATTCTATACTAACACTTCTCTTCAAACCCTCTTGCAATAAAATACTAAAAT
>M00285:128:000000000-BF978:1:1112:14008:19049_1:N:0:46
AAGACAATCTCCCCCAGAGTGGAGCAGTGCATGAGGAGACTCTGTTCTCCAAAGGCATTCTGAGGGAGCAGCCACATCCT
GCTGCTGTGGAGGCTTCCTTTTCAAGGTGAATTGAATCAATTTCCTATCCTTGTGTAGAGAGCAGCAGAGAGAGTCATTA
TGGAAAATCTTATAGGTGATGCAAGGAACCACTGGCAGTAGCCACAAGTTCTGAGATTTACAGCAACTGGAAGGGATACC
ACTTCATCATCCAGCTCTCATGCAGCACTGCCTG
>M00285:128:000000000-BF978:1:1112:15287:19050_1:N:0:46
GAAGTAAATCTGTTGTTGTATCAACGATGAACCTTTCAGGGGTAAGAGGTACAATAAATAACTGTTACCAAAAGACTCAG
CACCCGGAAAAACATAAACAACAATGGTGTTC
>M00285:128:000000000-BF978:1:1112:8134:19051_1:N:0:46
TCATCCAAAAGCCATGTCCTGTCGTGCTCATCCCTGCAAATCTAAATGGAAAGAGCCTGCTCGCAATTACTGTGTCTATA
CCCAACATAAGTATGTTAAACTATATCAAGATTCCCTTCATTCTTCTGCTCTCCAATAAATGAAGTCCTAACCTGCTCAA
TCTTTCACTGTAACTCAACTCCTAAAGATGAGGCAGCATTCAAGTAAATCTTCTCTGCACTCCTTCAATCTCATTGATAT
CCTTCCTGTACTTAGGTGACCAGAAATGCACACAATTTGACCTCAGGAACGTCTTATGC
>M00285:128:000000000-BF978:1:1112:23156:19051_1:N:0:46
ATTCCCCAACCCTGGGAAAGAGACTGAGTGCATTCACCCTATCTGTGCCCCTCATGATTATACACATCTATAAGATCACA
TCTCAGTCTCCTACGCTCCAAGGAATAAAGTCCTAGCCTGTTCAATCACTCCCTATAATTCAGTCCATCAAGTCCTGTGA
ACATTCTTGTAAATCTTCTCTGCACTCTTTCCAGTTTAATAACATCTTTACCAAAGCAGGGTGATGAAAATGGAACATAA
TACTCCAAATGCTGCCTCACCAACATCCTGTACAACTGCACCATCACCGCTCAACTTCT
>M00285:128:000000000-BF978:1:1112:26524:19051_1:N:0:46
GCAAGAAAACAATTTTCAGAAATAGCAAATAAAAAGTACTAAAAATAAAAGCAGTTGGAAACAGTCAGGTCAGGCAGCAT
CTGCGAAGAGAGAAACAGTTATCACTTCTGGTTTGAAACCCTTCATTGGAACTGAATAAAAAGTTGGTGCTGTGGAAGAA
AGTGGTC
>M00285:128:000000000-BF978:1:1112:18720:19051_1:N:0:46
TGTGTCTAGCTAAGATTCTCTTAAATGTCCCTAATGTATCTGCCCCCACAACCTCTGCAGGCAGTGTGTTCCACACACCC
ACCACTCTCTGTGTGTAAAAAAACACTTACCCCTGACATCCCCCTTATACCTTGCTCCAATCACCTTAAAATTATGTCCC
CTCATGTTAGCCATTGTCTCCCTGGGGAAAAAGTCTCTGACTGTCCACTTGATCTATGCCTCTTATGTCTTATCTCCAAT
GTCTTAACGAGATAACCCAGCAAAGGAAGATGGGAGCAGAACTGTCCAGCCCAGTTTTTG
>M00285:128:000000000-BF978:1:1112:22460:19052_1:N:0:46
GCAGTGTGCAATACCATGCCAAGGTCAAGGCTGATGTAACCCTTTTACTGAAGTGTGGGCTGCCACACCTCGATAACTAT
CGGAGGTGGTCGCAATGGTAGTCCCAGGGATTGTCTATGCGGTCGGGGGGAGGGGGGGGAGGTGGGATGATAGTTGTGCA
TCAGCCTGGGGATTCTGCTTTGAGGAGATAACTTCTCTATCACTGACGTCAAAGAAGTGGTGAGGGCAGTTCCTTCTGGC
CGAAGTAA
>M00285:128:000000000-BF978:1:1112:15488:19052_1:N:0:46
AACAGTTGTACTGTATGTATGTCATGCTGTTGAGTCGTTTGGTAACAGCTATTTAACTGTACCTCTTACCCCTGAAAAGG
TAATCTTGATATATCACCAGATTTCTTAATAGGGTAAAACAGCGTTTTTTAATCAAAAACCATTCAATTGCACGTTTCTT
CACAAATCTCATGGAGTATCAACAGGAACGCAGTTGTAGTGTATGTATTTCATGCTGCTGAGCCGTTTGGTAACAATTAT
TGAAGTGTACCACTTACCCCTG
>M00285:128:000000000-BF978:1:1112:17187:19052_1:N:0:46
TTGTTTTATTGAGAATACTGCTGAAATAACGCGATTTGCAATGATGCCGCTACAAGTACGTGTTTCTTTGCACCTGTGCG
TTCATGTACTTGTGTATCTGACAATATCTCGACCTTGACTTTGACGTGGACTTCGAGTGAACTGAGGTCGGTTCTTCTTG
GCAGAATTACGTCACGCTATTTGATTTTTCAATTTGAGATCCGG
>M00285:128:000000000-BF978:1:1112:16860:19053_1:N:0:46
CATGGCTTTCAAAAGGGCTGGAGGCTGATCCAAAAAAGTGTCAACACCCAGCAATCAAAATAATTTATTTCATTTAAAAA
AAATCCATATTAGATGAGCATTACTTTCTTTCCTTGAAGAGATATTTTTTTAATGAAACACTGTCCTTCTCTAGTTAGAG
TGAATTTAATCAGTGCCAGCTTTTGTTTTGTGGTTCCAAGCTTCTCACGACCGATGCTTATTATTTTGTGCAGCATCCGT
ACCCATCAGAGGAGCAGAAGAAACAGTTAGCCCAAGACACGGGACTCACGATCCTACA
>M00285:128:000000000-BF978:1:1112:22494:19055_1:N:0:46
GGGCAGCTCGATCCGCCCAGAGTTCAGACCGTAGGAGCTGGGCAGCTCGATCTGCCCGGAGTACAGACCGTGGGAGCTGG
GCAGCTCGATCGGCCCAGAGTTCAGACCGTGGGAGCTGGGCAGCTCGATCGGCCCAGAGTTCAGACCGTAGGAGCTGGGC
AGCTCGATCAGCCCGGAGTACAGACCGTGGGAGCTGGGCAGCTCGATCGGCCCAGAGTTCAGACCGTGGGAG
>M00285:128:000000000-BF978:1:1112:21659:19056_1:N:0:46
TCCAATTTTATCTCCTTCTAGATAATAGTCTGCCCGTTTATTAAGAAGTGTACAACCGCACATTTCTCCACAGTGAATCT
CATCTGCCCTTTCCTCGCCCATTCTCCTAGACTATCTAAGCT
>M00285:128:000000000-BF978:1:1112:12534:19056_1:N:0:46
CTATCTATCTCTAAATGGCCTTGCATCTTGTCGTCTACCTGCACTGCACTTTCTCTGTATCTGCAACACTTTATTCTGCA
TTCTGTTATTGTTTTCCCTTGTACAACCTCAATGCACTGTTGTAATGAATTGATCTGTATGGCTGGCATACAAAACAAAG
TTTTCACTGTACCTCAGTACATGCGACAATAAAGA
>M00285:128:000000000-BF978:1:1112:17096:19056_1:N:0:46
NNNNNNNNNNNNNNNNNNNNNNNNNNNNNNNNNNN
>M00285:128:000000000-BF978:1:1112:20977:19056_1:N:0:46
TTGGATTAGAAGTCGCAGTGCTTCACCTGTTACATCAAAAACTTCATTTTTTGTCTGGTGCCTAAGGTTTTAAATAAGGT
ATTTTTAGATTATGATCATAGTTTGTTCCATTTGAAATGGGGTTAAGCAGCAGGATATTGACATTAATACAACAAAACAT
TTGTAGGGATTTGTTCATATATTCTACACTGAAAATAATATTCTGTTCAGTATGGTGTTTGGACTGGTGGAATCTCATCT
GTCAGCCAAAGATTGATTAGGGTGGTGCAACTTCAGGAGTATATGCATGGTCGAGAAAAT
>M00285:128:000000000-BF978:1:1112:24482:19059_1:N:0:46
TGCTTTCTTATGTTTTCAGTTCTGGTGAAAGGTCAAAACCTTAAAATATTGACTATTTTTCTCTCCCCACTGATGCTACT
TGATCTGTTCAGTGCTTCCAGCACTCTCTGCTTTTGTTTTGGATTTCCAGCATCTGTAGCTTTTTGCTCCAGTTAATAAA
ACACAGTTTTTCCAAGACTGATCATCAACCATCCATTACCAGTTGTTCCTGCAGCAAACTGATTCAATTTCCTGAATAAA
AGGAAGTTTGCACATGCAATGGCGTCACTGAAGTAAGGCTGAAACATAACCGGAGACATT
>M00285:128:000000000-BF978:1:1112:14117:19059_1:N:0:46
TAACCAACAACACTGTGGATTACCAAAACCAGGAAGACAGCAGTTGTTCCAGATGGCCCATCACCATCTTAGCAAAGCCA
ACTGAGGAAGGGCCATCCTGGTCTTGCCATCAATGTGCAAATCCTGATAGATAAAGAAATCTCCAGCAAGGATAGGATAG
TGATGTAGTAAAGATTAGTAATAATGACATGTTATCTGAAGAAAGCTGAAAACTCAGATCCCCCAGTGACAGCCCAGATT
AAGAGCTGCTTCAGTTCTCACAAGTCTCTTGTACATGGGAAAATGTTGTATATAACTGA
>M00285:128:000000000-BF978:1:1112:8993:19059_1:N:0:46
GTGGGTGGAGCAGCATCTATTGGGGGGGAAAGGAATTGTCAATGTTTCATATCAAAACCCCGCACATGGTCATTTTGACG
TCAGTACTTCCTCTACCATCCCGTACTGAGTTCCTCCAGCAGGTTGTTTGTCACTCCAGATTCCAGCATCTGCAGTCTCT
TGCGTCTCTAGACCTTTACACCAATGTCTTGCTGGGGTATTTCTCTCTCGCTCTCCTTTCATAACCTTTTAATA
>M00285:128:000000000-BF978:1:1112:22512:19061_1:N:0:46
GTCAATCCTTAGAGGTGCTCTGAGAGTGAGTCAATAATTGCAGGAACTCTCTGGGTGAATGCCAATACTTACAGGTGTCC
CCTGGGGGGGTCAATCTTACAGCTGCTCTGAGAATGAGCCAATATCAACCAAGTCTCTCTTGGAGCATCTTTGCATCTCT
AAACTCCTGGACTTTGGCCTTGAGGCCCCTATCTGTAACTGGTTTCTGG
>M00285:128:000000000-BF978:1:1112:15924:19062_1:N:0:46
GCCCAATATTAGGTATCGTCACAACAAACTATCCCATTAATTCTAAATTAAAGATTTTGAATTCAGATTTATAGGAGTCG
GTGCTTTGGAGTTAATGACACCAAATCTTTACTAAGTCTGAG
>M00285:128:000000000-BF978:1:1112:21128:19064_1:N:0:46
ATATACCTCTATCAAATCTCCCCTCATCCTCGTCACTCCAAAGAGAAAAGCCCTAACTGGCTCAACCTCCTCTCATAAGA
CATTCTCTCCAACCCAGGTAGCATCTTTGTAAATCTTCTCTGCACCCTCTCCAAAGCTTCCACATCCTTCCTATAATGTG
GTGACCAGAACTGAAT
>M00285:128:000000000-BF978:1:1112:3979:19067_1:N:0:46
CCTAAAATGCATGACTTTGCACTTGTTCAAGTTAAACTCCATCTGCCATTCCTTTGTCCACATTCCCAGTTGGTCCAGTT
CCTTGTAACCTTAGACAACCTTCTTCATTGTCTATTACAGTTCCAATTTTGGGATCATCCTCAAACTTACTATTCATGCC
AACCACATTCTCATCCAAATAATTCCCTGAAGGATGCAATCAACAGGGGACCCAGCAGCAATCCCTGTGGCACATCACCA
ATCACAGGCCTCCCAATCTGAAAACAAAACCTCCACTACCTCTGACTCCTTCCACTAAGC
>M00285:128:000000000-BF978:1:1112:6742:19068_1:N:0:46
AAGAAAGGACTGCTGGAATCTAGATGAAAAATACAATGATGCTGGAGGAACTCAGCATCCGTGGAGGAAAGCAGAAACAA
AGGATTGCAGGTCCTGAGGAAGAGTCCTGACCTGAAACATTGACCATCTGCTTTTCTCCACGGATGCTTCCTGGCCTGCT
GAGTTCCTCCAGCATCAGAGTGTTTTTTTTATTTA
>M00285:128:000000000-BF978:1:1112:11369:19068_1:N:0:46
GCACTCTTCAGCTGCCGTAGGAAGTACAGACGCTGTTGCGCCTTCCTGATGCTTAATGTAGAGTGAGTTCCCCAGGAGAG
GTCTTTGGTGATGTGAGTCCCCAGGAATTTGAAGGTGTAAGCTGTGTCTTGGTGAGTAGCTTTCTGCCTTTTAGGTCTAA
AGGTTTTGTCTTTGTGTCCTGTTTTTGAACTTGAGCACAAATTCTAGGCTGCCTCTCCTGGTTTAGTA
>M00285:128:000000000-BF978:1:1112:18827:19071_1:N:0:46
ATTAAATATTTGGATAGTCATCATGTTTACATATTTTTCATGCACACAGTGCATGGGGATTGCTCGAAAAGCCATCATTT
TATGTCCTTCTAATTGCTCTTGAGGATGTGATGGTGAGCAGCCTTCTGGAATCACAGCATTCCTTGCGGTGAAGCTACTT
TCACAGTGGTGTTAGGTAGGGAGTTCCAGGGCTTGTATTCAGCAATAATGAAGGAATAATTATGTTTCTAGGTTGGGATG
AGATGTGATTTAGAGAGGATCTTAGGATGACATTTGTTTGTGCTTGCAGTCCTTATCCTT
>M00285:128:000000000-BF978:1:1112:11748:19071_1:N:0:46
CTGACTAGAGTTGATTGGAAGGGGACCCTAGCGGGGTAGACAGTGGAGCAGAAATGGCAGGAGTTTCTTGTAGTAATTCG
GAAGACAAAGCAGAAGATCACCCCAAGAGAGAAGAAGCACACTCAGGGGAGGAGGAAGCAACCATGGCTGATAAGGAATG
TCAGTGACAGCAATAAAAGCAAAAGAGAAGGCATACAATATTGCAACGATCAAGAGGAAGCTGGAGGACTGGCCTCTTTA
AAAGCCAATGTAACACAACTAAAAACACTATGAGGGAGAAGCGGAAATATGAGGGTAAAC
>M00285:128:000000000-BF978:1:1112:10878:19074_1:N:0:46
GTAACCCACTCCCGGGGACCTGTCATTCTATATATAAACCCCTCGAACCCCTGGATCAGATCCCAGCCTGTAACCCACTC
CCGGGGACCTGTCATTCTATATATAAACCCCCCGAACCCCTGGATCAGATCCCAGCCTGTAACCCACTCCCGGGGACCTG
TCATTCTATAGATAAACCCCCCGAACCCCTGGATCAGATCCCAGCCTGTAACCCACTCCCGGGAACCTGTCATTCTAAAT
ATAAAACCCCCGAACCCCTGGATCAGATACCAGCCTGTAACCCACTCCCGGGGAACTGTT
>M00285:128:000000000-BF978:1:1112:8519:19075_1:N:0:46
GCTCCATTAGAGTTTTTTTTTTTTTTTTGTTATCAGCATGAAGTGTTATTTTACCATTAATTTGGAAAGACTTGCTGGGG
TCAGGGAGAAACAAAAACAATTATCGCATCAAATGTTCAATTTTAAAGCAACTTCATAATTAAGAAATAAAAATAGAAAG
CGGGAAGTATAGTAAAAGGCTTGTTACGGAGAGCGCATTTTGGAGCTAAGCGATACGCTACAAAAAATGGGGAAGTTAAA
ATTAAGAATGAAAAAAAAGGATTTTTCCTTTCTGGAGTTTTCAGGCAAAGGAATTGCTA
>M00285:128:000000000-BF978:1:1112:25384:19077_1:N:0:46
GGCTGTACATCTTATGCTTTGCAAATACCAACTGTGCTTAGGTAAATTGTGTCAGGAAGTTATTCTGCTGGCCGTTAATG
TTCAATGTGTAATGAGTGCACAGAAGCTTTCATGTGTTATTTGCATATTTTAATAAAAAGTGTATCTGGAGCTAGCTTTT
AGGCATTTG
>M00285:128:000000000-BF978:1:1112:13662:19077_1:N:0:46
GTTATGAGGTGAGATTAATTAGCTTGGGATGTTTTCTCTGGATTACAGAAGTTTGAGGGATGATTTTATCAAGATTCACA
AAATTATAAGGGACCTGGGAAGTGTGACCCCCACCTAGCAGGGGGATTGGTAAGTAAGATAT
>M00285:128:000000000-BF978:1:1112:16156:19078_1:N:0:46
TCATTGGGTGTATTTAAGGCAGAGATTCATTGGTTCTTGATTGGTAAAGGGGTTAAGTGTTATGGGAAGAAGGCATGAGA
ATTGAGGTTGAAAAACAATCAGCCATGATTGAATGGTGGAGCAGGCTCTATGGGCCGAATGGCCTAGTTCTGCTCCTGTA
TCTCATGGCCTAATGGTCTGACCTGCTGGACAAGGAAAAAATAAGGAAAGAATTTTCCTTTCCCTCCTTACCTTTGACCC
ATCCCCAGTGGATCTGCTCTCCCCATCTCCCTGAACCCGCCTATCACTATCTCTTACCTG
>M00285:128:000000000-BF978:1:1112:25680:19078_1:N:0:46
GTCCCTTGGTACATGTGACAATAATAAATCAATTTACCAGTGAAATAATAACCTACATAACTTACAGCCATTTTTGAAGT
GTAGCTACGGTTACACTGCAGGAAATGTAGCAGCTGATTTGCATACAAGGTCCCATAAACATTAATGCAGAGATGACAAG
ATAATGAGTTTTACTTGTGTTAGCTGAGGGACAAATATCAGCAGGACCCTCAGGAGAACACAGTGTGTTTTCTTTTAATA
GTGACATGGGATACATCCACCTGAGAGGGCAGATGGGACCTTGGTTTAACATCTCA
>M00285:128:000000000-BF978:1:1112:15862:19078_1:N:0:46
GGACAGAGAGGGGAGGGTGCTAGGGGAGGTTTTTTTGGTAGGCAGACCTGGCGAGATGATGCAATGTATAAATAGTGATT
GTGTAAAATGTGTTTGGACTGCATCTACTTCTTTCCACATGGTGGCTCTTCAGAGGCCTGTACTCACCAATGGACAAAAA
GAATGTCATCGAGAGCTTTTATTGTCAGAAACTTAGACAGAATCTCGTGGGCACATTCTCACTGCATTCTTTCCCAGAGC
AGTCCACCTGTTGCACACAGTTTTGACAGTAATTCATTCCTTCCTTCAGAACGTCAGCTT
>M00285:128:000000000-BF978:1:1112:25010:19079_1:N:0:46
CACCTTCTCGAGGTGCCCTACCTTCTTACAGAACCAGCAGACGGTCTTTTGATGCTTGCAGTGGGACCACTGGACATGAC
TTTCACCACAGTGATGGCAGCTCCGCAAAGGCTGACGTGATTTTGACTGGAAGCTGCGGGTCTACAAATACTGGCAAACA
TT
>M00285:128:000000000-BF978:1:1112:26517:19080_1:N:0:46
CCCAGTTCAAAAGGTGATTCAATGTTACTTGAGATACACATTCAAGGGTGAAGGATCTTCTCACACTAACAATGCAAATG
ATAGCACCTGGGCTTTATGATCAATCAAAAGGCAATTAATTGATGGAATTGTGAAGCAATTCAGAGCCTAATTTGTC
>M00285:128:000000000-BF978:1:1112:26402:19081_1:N:0:46
TTGGGCCGAAATGGCCTGTTACCACACTGTAAATAAATTTAAAGTTTTCCAGATTTCAGCAGGAATTCTGAAGGCTACTA
CTGTGTGGGACTGTTTTGCTGCACAGTTTGATCGTGATTCATTAAACATGTCCCACCCAAACGTTCTGTCAAGACCTTGC
ATTGTGTATTGCTTTGCATTTCTCAGTCACGTCAGATCAAGTCCCGGCTTGTGCAAATCTCATTCAGAAAGACCAACCCC
AGCTTCAGTAAGTTAATTGTAAATC
>M00285:128:000000000-BF978:1:1112:4058:19082_1:N:0:46
CCACTGCCATCTCAGCCTTGGGTAACCTGCAGTAAAGCTTTAAAGACCAAGACCTCAGACCCAGCTCCAAAACAGCAGTG
ATTCATGTAATGGTGACAAGGACAGTGGGCACTGAGTACATTGGAACAACATAGTGGAATCATTTCTCAGGAACAAATAC
TACTGTAGACATTTTACAGGCTCTTGAATATGGCAGCACAGAAACACATAAGGTAGGTAACTGTTGACTTGTTCAACAGG
GCTGGCAG
>M00285:128:000000000-BF978:1:1112:6521:19082_1:N:0:46
TCATGTTCTTGTGAATGCTGTACTCAAGACTTTTTAGCCTTGCCATTTAGGTAAAATATTGCCAGGTCTTTTGTAAATAC
AAAGTAGATGATCTAGTACTTCTGCACTTTTAATGTAGTTTTATCTTAATTTTGCCTGCTT
>M00285:128:000000000-BF978:1:1112:12912:19083_1:N:0:46
NNNNNNNNNNNNNNNNNNNNNNNNNNNNNNNNNNN
>M00285:128:000000000-BF978:1:1112:18423:19084_1:N:0:46
AGTACACATCCCCTCAAAAAGGACTTCCCAACTTACACTCCCAAGCTCGTTCCTTATAGCCCCATAGTCTGCCCTACCCC
AATTGTATATCTTCCTACGCTCCCTGCACCTATGTCTGTCCATGACAATTCTAAAGCTTATCGAGGAATGATCACTGTCT
CCCAGAGGCTCACCCACTAGTAGATCTCTCACCTGTCCCGGTTCATTTCCTAAAACCAGATCCAACACAGCATTCCCTCT
AGTCGGTTTGTCAACATACTGCTCCAGAAATCCATCCTGGACGCACTTAACA
>M00285:128:000000000-BF978:1:1112:11172:19085_1:N:0:46
TCAAATTGTTAAGCTTTTTTGACATCCATTTTTGGATGAGAAGCAATTTAGGAAATGCAATCCTAACTTTCCCCATCTCT
ATCCACTCTCCGTCCCCTAGCCAATGATTTCTTCCCTCCCCCTGGTATTAGCCTGAAATGGAATGGAACAGCTGGAATTT
TGTTGTCACATTTGACCCTGAGGTAACCTTCAGGTCACAAATCTGCTCTGCCACTGAGATTGCATAACTTCACCAAATAA
TTTTGACTGCCTTAACCTTCAGCTCAGCCACTGCTGAAACTCTCATACATACCTTTGTTT
>M00285:128:000000000-BF978:1:1112:18734:19085_1:N:0:46
TCCCCTGCACAGCACCACCGATCCCTCACCATTTAACGTCCTTCACCCTTGCTCACCCCACCAGGCTCGATAAACCTTCC
CACACTGAAGACAGGATGCCTACGGGTCAGCGTGGTGTTCTGGAAAGGGAATTGCATCTAATGATTTTACTGAAGTTCCC
TGGGGATGTAAGCTGCAGGGTGGACGGTTTGGCACCGACCGAACCAACGCCTTGGAGATGGTAGAATGGGCTTGGGGTGT
CAGGGTGAGTCACCCTTTGTACAGTGAACCCCGCAACCCCCTCACACCTCCACCAGCTCC
>M00285:128:000000000-BF978:1:1112:23760:19086_1:N:0:46
TACGTCAATGATAACAACCCTGATTCTGACATAAACAATGAGAACTCATACACAAACCACAAACTTAGCATGCAGATACA
ACAAGTCACGAGGAGGGCAAAAGTGTAATGCAAAAGTGGGGTTGTCTTGTTGCAACTGCTATTTGTTACAGGGCACTGGG
TGGGAGGAGGGGAAATCACATCTGCATATGGTTTTGGTCTTATTTAAGGAAGTATGTGCCTGCACTGAAGGCAATTCAGA
GAAGACTCAATGGGTTAATCACTGGGAAGAAAGGGTCGTCTTCTGAAGAAAAGTTGAATG
>M00285:128:000000000-BF978:1:1112:19580:19087_1:N:0:46
CAGAGATGAGATGGAGTTCAAAGAGACAGTCAAGTGTGAGCTTTTTCCAAGGGATGGTAAATGATGACAGTCCAACAATC
CATGGCAGCATGGAGATCCAGCTGGGTGTCATCAGCACAAATGTGT
>M00285:128:000000000-BF978:1:1112:7395:19088_1:N:0:46
CCATAACCCTTCATTTTCCCTCTCTCAGGTTTGAATATTCACTTTCCAGATCTGGGTATTGCTGGCAAAGCCATTGTTTA
TTATTCATCCTATGCCCTTCTAACCTCTTCAACCACCATAGTCCTTCTGGTGCAGGTGCTCCCACCATCCTATTGAGAAG
GGTGTTCCATGATTTAGACCCAG
>M00285:128:000000000-BF978:1:1112:13828:19088_1:N:0:46
AGGCCCTTCGGCCGACAGAGCTGTGCTGAACATGTCCCTACCTTAGAAATTACTAGGCTTACCCATAGCCCTCTATTTCT
CTAAGCTCCATGTACCTATCCAAAAGTCTCTCAAAAGACACTATCGTATC
>M00285:128:000000000-BF978:1:1112:11260:19088_1:N:0:46
AGGGATATTTGCCTATAGTAAGCTACTTCGTAACACCTAGATCTCCCAGTTTGCAGATGACCCAAAAATTGGTGGAGTTG
TGGATAGTGAGAAAGGTTGTCAAAGGATACAACAGGATATAGATCAGTTAGAAAGTTGGGTGGAAAAATGACAGGTGGAA
CTTAATCTGAACAAGTCTGAGGTGGTGCATTTTGGGAGGTCAAATGTAAGAGGAAAATATACAGTAAATGGCAGGATTC
>M00285:128:000000000-BF978:1:1112:6402:19092_1:N:0:46
TCCACTACCACCCCAGGCAATACAGTCCATGCACCAACCACTCTCTGGGTGAAAAACTTCCCTCTAACATCTCCACTATA
CTTTCCAACAATTATCTTAAAGAGATCGGAGAGCACACGTCTGAACTCCAGTCACTCCGCGAAATCTCGTATGCCGTCTT
CTGCTTGAAAAAAAAAACAACCGTCGACAAAGGAGGCTCCGAACACGAAATAGACCACCAAGTATCCATCCGCGCCGCTC
GTCGCCATCATACCAAAGAAACGCGAAAGAGGACACGCCTGAACGCTAGTCAGCAGTGA
>M00285:128:000000000-BF978:1:1112:19618:19092_1:N:0:46
CTTCAGTCGATAACCAGCAGGTTTACTTCAAAAATTCGCCGGAAGCTGTGTAAGAACTAGAATGATCAGAATCAGATTTA
CTGTCACTAACTGACGTGACGTTTGTGGCACATAGAAAGCAAAGGAGAAAGGAAAGCATCTGCTCTGATCCCCATCAGTG
ACTTCAAGG
>M00285:128:000000000-BF978:1:1112:26157:19093_1:N:0:46
GTTGGTCTCCCAGCGCTGCAAGATGTCCTTAGAGGAATGCTGCCGACTGGCACATTCCAGGCTGCAGGAGAATGTGCTGT
GGGACGCACTGAAGCTGGGCGCAGCCAGCGCAAGGGCTCGGTGGGGAAGGACGACAGTCTAGGATTCTTCTGCCACAGGA
GAGGGAGGGGCGGGGTCAGGCGAGGAAGCGCCTAAATATTGTAAATATGGGATTGGTGGATCACCCCAGGGAGCCACATG
GGTGGCATCAGTGCT
>M00285:128:000000000-BF978:1:1112:19211:19094_1:N:0:46
ATCCCACTATTCCACATTCTTCCATGTGCTTATCCAACAATCTCTTAAACCCGTCCAACGTATCTGCCTCCACTACCACC
CCAGGCAGTGCATTCCATGCACCAACCACTCTCTGGGTGAAAAACTTCCCTCTGACATCTCCCCTATACTTTCCACCAAT
TATCTTAAAGGCATGCCCTCTCGTCTTGAGCATCTGCGCTCTGGGAAAGA
>M00285:128:000000000-BF978:1:1112:22026:19094_1:N:0:46
GCAGGCTGAGCGATGACCTCAAGTAGGTTTATGAAATCATGAGGAGCATAGATAGGGTAGATAGTCACAGTCTTTTCACC
AGGGTATGGGAGTCTAAAATTAGATGGCATAGGTTTAAGGAGAAAGGAGAAAGATTTAAAAAGGGATTTGAGGGATAGGT
TTTTCATATGGAAGGTAGTGGGTGCATGGAACAAGCTGCCAGATGAAGTGATAGAAGCAGGTATAATTATAACATTTAAA
AGACACTTGGACAGGTACTTGGATAGGAAAGGAATATGGGCC
>M00285:128:000000000-BF978:1:1112:25381:19095_1:N:0:46
GAAGGGAGCCAAGGGAGGATTGGATTGATCTTTGAAGGAGCACAATGTGCTGATTGGTCTCCCTCTACACTGCAGTAGCC
AGTGATTCTATTCAGCATCTACAGTAAAACACACCACTTCATTGATTTTCCCAGAGACATGTGGATAGGAGATGCAGACA
CAATGCAACATAATCCACTATTCAGTTGTATGTGACAGCACAAACAAAGGGGAATTTTTTTCCCCAACTGCTGCTACATT
TTATATATTCACGCAGCTTGCAATGGCTCTGTCACCCATTCACATTTCTAGACACTTTTC
>M00285:128:000000000-BF978:1:1112:3184:19095_1:N:0:46
GACTTCCTGAAATGAACTCATTTTTATCACATCAAATGAAGATAGAAAGCAGAAAAACTTGTTAAGAGAATTTAAAGAGT
TTTCACTAAATAGCTATGTTTTTTAAAGATCACTAAAGTTGATTTCAAAAATAGTAAAAGCTTCAGTTTATACCAAAGAG
CAGCAATAATGAACTATTCAGAAGTCACATGCCTGAAAACCCAGAGAATAAGCAGGATTAAGAAATATTCAACAGTGTAT
CATAATGAGCACCATCATGAGGTTGGGCATTCCACAACAGAATACCCCCAAATAAAGCA
>M00285:128:000000000-BF978:1:1112:19430:19096_1:N:0:46
AATACTCATCACCTCTACTTCCTCTAACAACACCCCCTCCCAATCCCCAGCCATTCTTCTGTGGATCCAATGAGATTTAC
TTCCCTCAGTTTCATTATCTGTAAAATCAGTACATTGTGGAATTGGACCACT
>M00285:128:000000000-BF978:1:1112:14792:19096_1:N:0:46
GTGCAGTGTTCACTCCACTCTACAGCTAGCTTTCCAATCTAGCCTCACCACCTCTGACCAACAAATCATCAAAAAGGCCT
CGTGACAACAAAAATCAAGTCCTCAAGAACATCAGTATCCCTCTTTTATGTTTTAAAACTTGGCAGGGATATACTTCAGT
CACAAATTCACAACTCCATATTTTATGTCAAATGAGGTTAGGTTGTCCACAGAAATCACCATAGTTGTGAACATCTTG
>M00285:128:000000000-BF978:1:1112:14482:19096_1:N:0:46
ATAACTGTTCAGGGGTAAGAGGTTCAGTTAAATAACTGTTACCAAACGACTCAGCACCTTGAAATACATCCACTATAACT
GTTGTCCAGTAGATACTTCAAGCGTTTACTGATAACAGTGGCAAATCAATCGTTTTAGCTTATAGAACGCTGTTTCATCT
AAATAGGAAATCTGTTGCTATATCTGATA
>M00285:128:000000000-BF978:1:1112:23303:19099_1:N:0:46
CACCGCCGCCTGCAGGTCCTCCTCCAAATTGCACCCCATCCTAATAAGATAAGATCACAAGATCACAAGATAATGGAGCA
GAAGCAGGCCAGTCGGCCCATCGAGTCTGCTCCAAAGGGAAGGGAGGGTGGGGAAAAAGAGGATAAGAGAGAAAAAAAAA
CCCTATTCTAAGTCCAAATCCCCGCCTTATCTCCATATCCCTTGATACCTCAACCAATTAGATATCCATCTATTTCCTTC
TTGAATATCCTCAATGATCTGGCTTCCACTGCTTT
>M00285:128:000000000-BF978:1:1112:27209:19099_1:N:0:46
ATGTCCTAGCCTCATTAGTATTTCCAAAGTACATCGCCTCACATTTGTCAGGGTTAAGCTGCATCTGCCATTTCTCAGCC
ATTTTAATACATACAACGACGAGCGCCAAACAGTAGAATGGTGCAAGAACTGTGGTGCAATCTGAAGTAGTGCAGAAAGA
AACGCTAAAGTGACAATAATGAAATGCCGAGAGAGGGAGAATTAAGAGTCCAAGAATCTGGAAGCACCACTAGGAAGGAG
GTGTGAAAGAGTTGACTGGTTCAGAGGTCTGACAGCAGTGGGGAAGGAGCTGTTCTACC
>M00285:128:000000000-BF978:1:1112:9230:19100_1:N:0:46
ACTCACGTATTGTATTCTACCGTCGACCAGGGTGGGGATGCTTCTGGAACTGCTTCCTCCTGTTACCTGTCTAATTGTCC
ATCACTGCTCACAATGAGATGTGACAAAGCTGTGATCTGGTCTGTTGGTTGAGAGTTCACTTGGCCCATTCTGCAGTTAA
AACGCACCAAACCATAATTCGCATTGAACTTTAACAAGTTCACAGCTGGCGGGTATCCTTTGATTTGACTGTCACAGGGT
GTCACTGGATTATAGCAGGTGATAGCATTGGTACTGCTGAGGCTTGACCATCTCATTGGC
>M00285:128:000000000-BF978:1:1112:12895:19103_1:N:0:46
GTGAGAGGGGGTAGGTTCAGAACAGATGTGAGGGCTACGTTTTTTTACTGAGAGGGTTGTGGATGCCTGGAATGCATTGC
CTGATAGGGTGGTGGAGGCAAATACATTGGGGGCTTTCAAGAGGGGCAGATCGGAAGACACACGTCTGAACTCCAGTCAC
TCCGCGAAATCTCGTATGCCGTCTTCTGCTTGAAAAAAAAAAAGAAACACACATAACACCGACACGTATGTTTCGATAGA
CTGTACATCGATCTCAGAACCTCATACAAAGCCTCTGTAGCTCAAGGTGTGACATGGCGG
>M00285:128:000000000-BF978:1:1112:4671:19104_1:N:0:46
NNNNNNNNNNNNNNNNNNNNNNNNNNNNNNNNNNN
>M00285:128:000000000-BF978:1:1112:20729:19104_1:N:0:46
ACCCAAAGTTCTCTGTGTGACCAAGTGGGTTCCCCCTGGGTGTTCCAGTATCCTCCCACACCTCAAAGACATGCGGGTCA
GTAGGTTAATTGGCCTCTGTAAGTTGCCTCCAGTGTGTAGGTGAGGGGTAGAATCTGGGGGGAGTTGATGGGAATGTGTG
GATGATAAAGTGGATGAGGGTAGGACCAGAGTAAGTGGGTGGTTTATGGTCAGTGCGGAC
>M00285:128:000000000-BF978:1:1112:19286:19105_1:N:0:46
ACTGGTGGTGTAATAGTGTTATGCTAACCTCTGCACTACCATGCCTATGACTGGATGTTATTAAATATTTGTTTAAATAT
GCTCAAAAACAATTTAAAACTGGAAATAAAGTAAAACAGTTCAAACGAGTGCAACTGAATTAATAGTAACTTTAGTCCTC
TGTAAATATTCATTGCCAATGAAGTGAATAATGTACAGTTCTTATCCCGAGAACAACTTGGTGTGGGTTGATTGAACAGA
TCTCCCA
>M00285:128:000000000-BF978:1:1112:17916:19105_1:N:0:46
CTTCTGACTTCCTATTTCGCTGAAACAGCGTTTTGAATGCTACATACATTGATTTGCCACATTCTATACTAATCCCATGG
AGTTACTATTGAAAAGCATTGTAGTGTTTTTATTTCATGGTGTTGAGTCGTTTGGTAACAGTAATTCGACTGTATCTCTT
ACCCGTT
>M00285:128:000000000-BF978:1:1112:10961:19107_1:N:0:46
CTTTGTTCTGTTGCAAATTCCACTGCATCATCATGCTTTTATCCCAAACACGTTAAATTATTATGATAATACTACAAAAG
AAAAAATATCAGACAATGATCATTGTGGAAACAGAGTCACAGACAACACTAGTGAAAATTAAAAGGAAACTAATACTCTC
AAAACATACCACAAATCATGGAGTCATAAAGTCATACAGCACAAAAACAGGCCCTTCATCTCACTGTGTCTACATCTATA
CTCATCCCACAACATGTAACCTTCTATGTCTTGTCAATTCAAGTG
>M00285:128:000000000-BF978:1:1112:13656:19107_1:N:0:46
AATATAAAAGATAAAAAAGAAAAAGATTTGTTATATAATTAGAAGAAAAAACAAAACAAAAAAAACACCCCAAAACAATT
TTTTAAGAAAAAACAATTTAAAAAATCATAATAATATAGAGTAAATTAAACCAAATATGAATTTAAAAAAAAGGGGGAAA
AAAAACAAAACAAGAAGAAAAAAAAACTGGGCTAAAATTCAATAGAAATAGAACAATATAATGTCGTCAGCTCCGTTTCT
CTAAATTTAAAAAAAAATGTTATAGAAGGGGAGACTACATTGTATGAAAGTATTGAATA
>M00285:128:000000000-BF978:1:1112:23122:19108_1:N:0:46
TATTCTAATTAGAAGCAAATACTCCAATAATTAAATCATGGAAATCAGTCTATGTCAGATAACCATGAAATAAGATGTGA
ATATTTTAACAGCTATTTTTATCATTTCAGTTAGAAACATTAATGAGCACCACACAATCATAGGTTGGAAGAAACAATAG
GTTTCATGTCAGAGGCTACCTCATTAAGTAAGACACAGTTATATCGATTTTTGCATCATAGGAAAATTAAGGGTTATGGG
GGAAAGGCAGGTAAGTGGATATGAGTCCACGGCCAGACCAGCCATGATCTTATTGAATGG
>M00285:128:000000000-BF978:1:1112:27997:19109_1:N:0:46
CAGGATAATAGAATGGGTGGAGCGTTGGCTGGATGCCAGGAAGCAGAGGGTAGGAATAAAATGTTCTTGTTCTGGTTGGC
TGCCGTTTAAAAGTGGTGTTCCGCAGGG
>M00285:128:000000000-BF978:1:1112:28034:19109_1:N:0:46
AACTGGTAGTCAGCAAGTATGATCAAAGAAAGTATATTGAAATGAAGTCTGATAGAGAGGGAGGATGTGTGATGAGGAGG
AAGAGAACCTTCAGTCAACAGGAAACCACAGAGGAAAGGAGACCATAATACACAAAACAAGGCGGCAAGTGTCAGACTTT
GTGGGAAGACAGTGACTATTGTTTCTGGTTTATTGCTTTATACCGAATAGAACTTGCTAAATAAACCTGTTCTGCTTATA
AC
>M00285:128:000000000-BF978:1:1112:27845:19111_1:N:0:46
ACAGTCTTTTCCCCAGGTTATGGGAGTCCAAAACTTAGGGTGAGAGGGGAAAGATTTCAAAGGGACCTGAGGGGCAACTT
TTTCACGCAGAGGGTGGTGAGTGTGTGGAACGAGCTGCCAGAGGAAGTGGGTGAGGCAGGTACAACAGGA
>M00285:128:000000000-BF978:1:1112:24201:19112_1:N:0:46
NNNNNNNNNNNNNNNNNNNNNNNNNNNNNNNNNNN
>M00285:128:000000000-BF978:1:1112:27923:19112_1:N:0:46
CAAAAATTGGTGGAGCTTTGGATATTTAGGATGCATGTCAAAGAATTCAGTAGGATATAGACCAGTTGGAAATGTGGACA
GAGAAATTGCAGATAGAGCTCAATCCAGACAAATGTAATGTGCAGCACTTTGTGAGTTCAAATGTAAGAGGAAAGCATAA
AGTAAATGGCAGGACCCTGGAGA
>M00285:128:000000000-BF978:1:1112:8584:19115_1:N:0:46
GAGATATTATGACAGGGTACCAAACATTTGGTCAAAAAGGTAGATTTTAAGGAGTGTCTTTAAGGAAAAGAGAGGCAGAG
AATTGGACAGATAGAGAGCTTCAGATGCAGAATTCCAGAGCTTTGGTTTTAGGAAGGGCAAAGGCATAGACGTTAATTAA
TCATGTATGCATTTTTGCTGACGATTCTAAAACCCTACCTTAGGATTTTGGGTCGGGAGAAAAATTTGGAAGGATAAAAA
TTTTTAAATC
>M00285:128:000000000-BF978:1:1112:19907:19116_1:N:0:46
TCATTATCATTGCCTACCTTCATTGAAAGGTGACTTCTGAGAGTAGTTCACCTTTCCCAAAGTTCTCATTCTAAATGGTT
GGGGGCAGCAAGTTGATTGCAGACCTATTGTTTAATAGTTATTGGGTGCAAGATTTGTTCTCTCATTAGTATCAATGAAC
AGGTC
>M00285:128:000000000-BF978:1:1112:15181:19117_1:N:0:46
AACTTAAGAACAACAAATCTTTCTTCAAACCTTGTGTTTCATACAATAATCACTTACTGTTCAGGGGCAATTGTAAATAT
ATGATAATCAACATAAGTAGCTAGTCTGCTCTTGATTTACTCTACTTAGTTGGTAAAAGATCACATAAGCAAGGCCCATA
CTTTAGTGATTTTTGGAAATTTGCTGGGATCTATCGTTCTGCTGCTCTTTGTGACTGGAACAGTGTTCCAAGCTTCTTCT
GTGGGTCGACCACCACCTGAAAA
>M00285:128:000000000-BF978:1:1112:19578:19118_1:N:0:46
GAGAGAAAAATAAATGCTGTGTTTGATCTTGTTTTATCTCCTTGTGTCTTCTCAGTCATTTGGTAAGAGAAAAAAACTTT
CATTACTAGGGTTAGATTTCCAGTGAATACACATCTCCATGGATACTGCTTAAAATGGTTGACAAATTCCAACTTATTTT
GAAAATCCTTTTTATCTTTAAACGTACTGAACATCAAACTATATATTTTGCTTCATCACAAATTTTTGCCAAGCTCGTTA
GCTGGGCTTTGTAAATAGCTTGGGAGGGTATGGCG
>M00285:128:000000000-BF978:1:1112:16845:19119_1:N:0:46
CCTATCTATACCCCTCAATTTTGAATACCTCTACAAGATCACCCCTCATTCTCCTGCACTCCCATGAATATAGTCCGATC
CTGTTCAACCTTTCCCTATAACTCAAGTCCCAGCCACATCCTTGTAAGTTCTCTACACTGTTTCAAGGTTATTGATACCT
TTATGGATAGATGACTGGAACTGCACACAATACTCCAAATTTGGCCTCACCAACATCTTGTACAACTTCAACATAACATC
CCAACTTCAGTACTCATTGCTGATTTATGAAGGCCAATGTGCCAAAAGCACTCTCTGCA
>M00285:128:000000000-BF978:1:1112:21425:19119_1:N:0:46
CCTGCAGGGGTGCTGAAGGCATTGTGCAACTTGGCTTCCTTTACTGTTTCCACCAGGAGTCTGGAGGTGCCGTCCAGTCT
GCTGTCGGCACTGCCGGATCGTCCAGCCGCATCGATGATGCAGTTGAAGTCACCGGCCAGAACAAATGGCCGGGACGTCA
CCAGCAGCGGTGGCAGCTGCTGGAGGATGGCCAGCTGCTCGCTCCGCCTGGGCGAGGTGTACGCGTTAAATAACCGGAGT
GGAATGTTCCGGTACATCGCATCTGCCGTGAGGAGCCACCCCCCCACCTCCCTGACCTCG
>M00285:128:000000000-BF978:1:1112:23326:19119_1:N:0:46
GCAAACTTACTAATCATGCCACCGATATTCTCATTGAAGTTGTTAATGACAAATAACAGGAGATCCAGCACCAATCCCTG
CAGAATACCACTGGTCACAGGCCTCCAGTCTGAAAAAACACC
>M00285:128:000000000-BF978:1:1112:27357:19120_1:N:0:46
CTCTGATAGGGTAAAACCATGGTTTACCATGGCAATAAAGTGTAAATAAGGTTATCTGGTCAATGAGAGTACGGGAGCAG
TTAGAGGTGAGAACACAGACAGAAGAACCTAAACAGGAGAATCTGGGAACTGTAAAATGCAG
>M00285:128:000000000-BF978:1:1112:6167:19120_1:N:0:46
GAGGCAGATCTTTTGAATTAGATGAACTCCAACCTAGAACATTATAGAATCAGTGTGGACACTCCATGCTAATTGGTCAA
AATTTTCAAAGCTTTCTTTAGAAAAGAAAAACAAAAATAAAAGTTCATGGATTCAAGATACCAGAGACATAGGTTGGTAC
TCAGTTGCAGGATAGGAGACTGACAT
>M00285:128:000000000-BF978:1:1112:3766:19122_1:N:0:46
CATAAAGCTAATCAATGGAGCAACAAATCATGTATTTAGAGATGTGGACTGTTCATTAGAGTCGATTGGAGTGATGGGAA
TGCACCTTGAATGGTGAGGTGTGAAGGTCCCTGGTTACTGGGCCTCAAGCCTCATTATGATGGAGCCAACGTAAAATTCC
AGACCATCAGTGAAAAGTTGAAGTGAAGCAGACCCACACTGAAGCAGC
>M00285:128:000000000-BF978:1:1112:22355:19123_1:N:0:46
GGGTGTTGGTGGTCCAGTTTCCAGTGTCCTGAGCCATTTCTTTTGTCACCCGCAGTACTTTGAATTGCCTCTAATATTTT
GTTACGGCTGAATTCCAGGAAGAAACCGAGCGGATTAACCACTCGGCGTTTTTGGCCGAACACGTTAGTATATATTGTAC
TGTGAGGGATTGCTCATTTTATTTTTAAGCAAGACATTCCTCTCATAAGTAACATTTGCATCTATGTATTTATAGAAAGG
GAGAAATGCGACATTGGCATTGCAATACCGCCCAAAACTTCTGAGCGATAACATACCCGC
>M00285:128:000000000-BF978:1:1112:9989:19123_1:N:0:46
TCCCAAAAGCGAGCCTGGGTACTTAATTAAATTCTAATTACGACACTATCAATATCCCATTTAGCCACGTAGCTATTGTT
GGATTCAGCCCTTTTCATGCAGTAAATGGAGTATCGGTGGCTTATCTCGACTGCAAGAGACGCCTTGAGAAGCGCTGCAA
AAGATAATTTATAGGTTTTAATTACTCTTCATTCCGCCTGATCAGCTTGGCGTTCATCACATGTGAGTGAA
>M00285:128:000000000-BF978:1:1112:5327:19123_1:N:0:46
AGCTGACTTGAATAATTTATCAGGTTAAAGATTGAATTCTGTCTTTTTAAGATTATGTGGGCATACTTTTTAATAATCCC
AATGGCAACATTCATCCTTTTCCTGCATTTTTAAAGGTAAGTGTCTTTATGTAGACCAGCCTTAGTTACTCCCAGCAGAG
AGAAAAAAAATCCAATTCTAACCTCATTCCACTGAAGAGTGAAGTCACAATTAATCCATGAACAAGCTCAGTCCTGACAC
GAGGTGTCAAGCCACTGCAGCTTCAAAGCTTCATGCATTTTTCAAGTGCTAATAG
>M00285:128:000000000-BF978:1:1112:17835:19126_1:N:0:46
GTGGGGGACAACAGTTTCCTGGGACCCTAACTTGAATATATCGGGATGTGTGTGGGATAAGGGGGTGGCACATGTCAACT
GGTCTATTGGATGCCAGTTCTGTTTGGGTCACGGTGTGAGTGTGTGAGCGTGTGTGGGAGTGTATACTGGGTGGAGGGGG
AGCTGTTCTTTGGGATTGGGTCCCCAGTCATAGTCAAAGTCATCGGGAACATTTGTTCTTATATTTCAAAGCCTAATTTA
CTGGGC
>M00285:128:000000000-BF978:1:1112:11343:19126_1:N:0:46
TAAGTCTTCTGGAGATGATGAATTTTCTTTCTATTATCTCAGGAAGATTATTGTCTCATAATAATCAGTAATTACGTTTT
TGTTTTGATGTTGCATCTTTTCTTCAAAGAAACAGAGTAAACAGGTTTCTTATTTAATCTCAGGATCCTGAATTAATGGT
A
>M00285:128:000000000-BF978:1:1112:22716:19128_1:N:0:46
GTAACCAGTAATTGAAATTGTCACCAGAAACATATTTTTGGCACTAAGCAACTTGACACAGGAATTACAGCACTAGAGTC
TATGAAATCCTTGCGCCAAAAATCCGTATATGTTATTGATTGGCATTAACTCATGGAACATTTACTAAAGAAGTCAATGG
TTAACACT
>M00285:128:000000000-BF978:1:1112:4841:19131_1:N:0:46
CTTCCAAAGAATCAACCTTTTTTTCCATTGAAATGCCCAGTTGTTCATAAATGAATCCTTTGTTCTGCCACCAACAAATC
ATTTCAGTTTGAAAAGCAGCTGTCACTATAGGCCGAATTGGGAAGTGGAACTTGCGTGGTTTGTCACCAAATGTGCAGCT
CCTAGAGAAAAGCTAGCTAGTGGTTTTAGGACAGATGACAAATTCAACACCATGTGTT
>M00285:128:000000000-BF978:1:1112:8582:19131_1:N:0:46
TCCCCTTTGTTTACCCTCATTCCTGTAGCACCCTCACCCCTCCTCTTTCCTCTCCCCTCCTCTGCCTTTCCATCTACCCA
TCACTTCCCTCTGGTTCCCCACCACCTCCCCTTTATTCCATGGTCCACTGCCCTCTCCTATTGGATTCCTTCTTCTTCAG
CCCTTTGTCTCTCCCACCCAGCACTTTCCAGCTTCTCACATCATTCCTTTTAACTACACCCCACCTTCCACCCACCTACC
TCCCCCACCCACACGGCCCCACCCCCCCCCTGCACACCGGACAAGCCACCCCCTGACCTC
>M00285:128:000000000-BF978:1:1112:21925:19137_1:N:0:46
CCCAAATTTCCATTTGGAGGTTTGAGCCCAGTGACAATAGAACCCGTGGTCCAGCACCTGGGGTCTTCACACAGGGACTC
TAGCATGTAACTCTAATTGCCCCCAAAATACACAATGATTATTTGAAAAAGACAAACACATGTCCCAAAGCCCTTTACAG
GCAC
>M00285:128:000000000-BF978:1:1112:10741:19138_1:N:0:46
AGGTAAAGACAAGATTATGTTTTTGGATGTTTAAGACCAATGTTATATCTGATCTGAAGTATTGCATTTTTTTGGCAGTT
CATCACCTTTCAGTGGTATTTTTGAGCAAAACATCTGAAGTAATAGAAGTGCTGGAGGCTCTCGAGAGCCCAGCATCTGT
GGAGAGGGAAAAGTGTAATGGCTTGGATTTTGCTGGCA
>M00285:128:000000000-BF978:1:1112:5012:19138_1:N:0:46
GATCTACACTCTTTCCCTACACGACGCTCTTCCGATCTGCTCTCCACTCATCTCCTATACCTCGCCCTACCGGTGTGAGC
CGTACTCTTCTTGAACAATATGATGATGTTATAAATTCTGTTGACGAAGATTATGCAACTTCACGATCGTTAGCATATGA
TTTTGAACGCTAAAGTAATATTGTATATGTCAACATAGCTACTATTCAAATTTTACATTATAAGTTCAATGACGCTAAAT
CAGACAGGCATATGGCATTACTTAATCAGGAATTGAATAAAACGCAAATAACTTTTTAA
>M00285:128:000000000-BF978:1:1112:27435:19138_1:N:0:46
GCTAATGTGCCAAAGACTCTCTTTACAATACTATCTATCTGCAATGCCACTTTCAAAGAACTATGGATCTGTATTCCCAG
GTCCGTCTGTTCTACCACACACCTTAGTGCCCTACCATTCACCCTACCACAGTCTTAGCCCTTGTTTGTCCTCCCAAAGT
CTG
>M00285:128:000000000-BF978:1:1112:19690:19139_1:N:0:46
ATGGACATACACACAGTGGCTGAATGGTTTTAATGCAAATGATTAATTAATAGCTAATGTGCACGCTATTCCACAGTCAA
TCAACCTTGGCTGAGCATAGTTTCACGAGTCCAACTGACTCAGCCATCCACTGCAGCCTTCACCATCTGCAGTAACAATG
CTCACACACTCAACTCTCCCAATTGTCCACCGGTGCAGGCTCATGATTGGCCAGATGACAGGCTTCTGAGTAAATACCTG
G
>M00285:128:000000000-BF978:1:1112:10969:19139_1:N:0:46
GATATAGCAAAAGATTTCCTATTTGGCAAAAAGAGCGTTTTGAAAGCAAAATCAACTCATTTCAATCTTTCCACAATAAA
ACCATGGGGTACCTCTTGTTAAACAATTGCAGTGTATGTATTTCTGGCTGCTGAGTCGTTTGGTAACACTTATTCGACTG
TATCTCTTGCCTCTGCAAAGTCGTACGCTAATACATCGAAAGATTTCCTACTTGGCTAAAAGCGTTTTGAAAGCTAAATC
TATTCCTTTGCAACTTACTACAATAAACGCATGGAGGACCTCTTGGAAAACAATTGTAGT
>M00285:128:000000000-BF978:1:1112:22967:19140_1:N:0:46
CATTGTGGGCTGAAGGGCCTGTCACTGTGCTGTGCTGTTCTATGTTCTATGGTAAATGGCTGAGGACTAACTCTATCCCA
TTATCTTTTGCAGAAGATTTTAAAATAAAGCTCTGCCTGTCCTAGAACATAGAACAGTACAGCACAGGAACGGGTCCCCA
GATCGGAGAGCACACGTCTGAACTCCAGTCACTCCGCGAAATCTCGTATGCCGTCTTCTGCTTGAAAAAAAAAAAACAAA
AAAAAAAGAAACATACAACACACACAAAACACACGAGATGCAATACAAAGAATAGTCACC
>M00285:128:000000000-BF978:1:1112:22497:19140_1:N:0:46
GGGAATGTGGCCAGTATAAAGGGGAGGGGGAAGGGTGAGGCAGGTGCTGACAAGTGATGGGGGGGGATCCAGGTGGGGAG
GGAGGATGGGCTGATGGAGCCAGGTGTGGGAGGGAGGGCGGGGTGGCTGGGAGCTGATCATGGAGACAATTGAGGGCTGC
AGGTGTGGATCTGACAAGGTGATGGCTGGAGGC
>M00285:128:000000000-BF978:1:1112:28373:19142_1:N:0:46
GTGCTGGGAGGGACGAGTGGACAAGGGAGTCGTGGATAGAACAATCCCTGCATAAAGTGGGGGGTGGGGGAGGGGAAGAT
GTGCCTGGTGGTGGGATCCCATTGGAGGTGGCAGGAAGTTATGGAGAATGATGTGTTGGATGCGGAGGCTCGTGGGATGG
TAGGTGAGGACAAGGGGAACCCTGTCCCTGCTATGTCAGGGTGGGGGGGGGGATGGGATGAGGCAGACGTGGGA
>M00285:128:000000000-BF978:1:1112:19091:19144_1:N:0:46
CAAACAGTGATGAGTCGGAGTACAGGAAGGAGATAGAGAGCTTAATGGAATGGTGTCATGACAACAACCTTTTCCCTCAA
TGTCAACAAAACAAAAGAGCTGGTCATTGACTTCAGGAAAGTGGGTAGTGCCCATGCACCTGTCTACCTCAATGGTGCTA
AGGTCGTGAGGGTTGCGAGCTTCAAGTTCCTGGGAGTGAACATCACCAACAGCCTGTCCTGGTAAAATCACATAGACGCC
ACAGCCAAGAAAGCTCACCAGTGCCTCTACTTC
>M00285:128:000000000-BF978:1:1112:7463:19145_1:N:0:46
CTTACCTTTCGCCAATATTGCACGGTAATATTGCTAGTTTTCCAAATTACTAACTGTACTTAACTACTGGGCGATCGGTG
ATGGGCAGTGACATCGAACTGGACAAAGACGCCAGGGACCGTGGAAAAAATAAACAAAACGATACCTCGGGTGATTTCGT
CCGGGATCTTGTAACCCCAGAGTATAAGACCCGTGTGGATGGATGAGCTTTCTGCTACCGGAAGCACTTGGTTGGGTGAT
GCTTTGGACTGCCTGGTGCTCATGAGTTCTCAGCTTTTGCTCTTTATTCGTAACTGTACG
>M00285:128:000000000-BF978:1:1112:21411:19145_1:N:0:46
GTGGGGGTGGGGGTGGTGGGTGTTGGGGGTGGGGGTGGTGGGGGTTGGAGATGTGGGTATTACTTAAAGTGAGAGAATTC
AATGTTCATGCTGTTAGGCTGCAAGGTTCCAAGATGGAAAATGAAGTGCTGTTCCTCCAGTTTGTGCCTGGAATTCTCCT
GGCAGTGGAGAAGGCCAAAGACAGACATATCTGTGATGGAGTGGGATGGGGAGTTGAAGTGACTGGCAATGGGGAGATGT
ATGTTCTCCAAAGAGCAGCACCTGATGCTGGTTGTGAATAGGCAGGGTCCTTCTTAATG
>M00285:128:000000000-BF978:1:1112:17570:19146_1:N:0:46
TTGGCCAGAAAAGACTGAGATGTGGAGAAATGGTTTCACTTAAAAGACTATGAATCTTTAAAATTCTGTAATGCAGAGGG
CTGTGGATGCTTCAGTTGTTTAGTACGGGAAACAAAATTTAAAAATACTAAAGAGATGCTTTGGAGTTTGAAGGAGAGAA
GTGGAACAGATGCTGGGAACAGATGATACTTCCAGCCAAT
>M00285:128:000000000-BF978:1:1112:24028:19148_1:N:0:46
GCCTATTGTCTGACATGGGAGTGCCAATGAAATCTCGTTGTTCTGTTGTCTCAACGGCTCAATGACAATAAAGCAATCTT
GGATCTTGAATCTTCCCTTACGTCTCTGTCTAACCCAGTCCCTGTAGAAATCCATGGGATTCAATGGGAAAATGGGGGTT
ATGTTACGGAAAACGGAAAATCAGGATGCGGACAATTTCCCAGAAAGGCACCTATCTGTATATTACATTGTCATCTTAGG
GTTCCTAGTGGATTTGATCCTTCTGGACAAACTTGGGTTGTTTTCTCAAGAGTGGCAG
>M00285:128:000000000-BF978:1:1112:9315:19148_1:N:0:46
CCTAGGGATTACCATTGACCAGAAGCTGAACCGGCGTAACCATTTATGTAATGTGGTTACAAGAGCAGGTCAGAGACTAG
GAGTCTCACAACAAGTAACTCACCTCCTAACTCCCCAAAACCTGTGCACCATGTGCAAGGCTCAAGCCAGGAGTATGATG
AAATACTCTCCAGCTTCAACAACACTTATGAAACTCGACACCATACTGCACAAAAAAGCCCACTTGATAGGCACCCCATC
CGTTCATTCATTCCACCATCTATGCACAGTAGCAGCAGTTTGTACCAATTACAGGATGC
>M00285:128:000000000-BF978:1:1112:20678:19149_1:N:0:46
CACTCGCCTTTATTGCGATCTGTGCCATATTCCAGACTCCCTCAGCATCTGGGCTTGGGGGCTGATTTAGGCTAAGGGGC
TGATTTAGGCTAAGGGGCTGATTTAGGCTAAGTGGCTGATTTAGGCTAAGGGGCTGATT
>M00285:128:000000000-BF978:1:1112:16433:19149_1:N:0:46
TGTATAGGCTAAAACCATTCATTTGCCAGTGTCCTCACAAAACTCATGGAGTACCAACATGAGAACAGTTGTACTGTATG
TATTTCATGCTGCTGAGCCGTTTGGTAACATTTATTGAAGTGTACCTCTTACCCCTGAAAAGTTAATCTTGATATATCAC
CAGATTTCTCACTAGGGTAAAACAGCGTTTTCTAAGCAAAAACCATTCAATTGCATGTTTCTTCACAAAACCCATGGAGT
ATCAACAGGAAAACAGTTGTACTGTA
>M00285:128:000000000-BF978:1:1112:9170:19150_1:N:0:46
ACCATCATCCTGAACAGTCGGATGCTGGGTTATCAGAGGTTTACTGCAGTAGTCTCTCTCTCTATTTCTGAGTGAGATCC
CTTAAGTGAGTGGTGCCTGAGCGTATATAAAACACAAACCACCTCCCCCTTTGCAGTACCTGATTTACTTCTCCCTGCAG
TTCCTCAACATGTTCCAACACTGCGTTCTTG
>M00285:128:000000000-BF978:1:1112:7433:19151_1:N:0:46
GTCACAGAGCAAATGTAAACGGAATCAAATGAGTAGTTAAAATGAGGACTGAGGCAACTAATGTCAAAACAAAATCAAAC
TCAGCATAACAAATCACTGCAACTCAACAAGGGAATCATAAAGAAGAATGCAACACTTATAATATAAAATTAAAATTACA
AATATGAAAAAATGATA
>M00285:128:000000000-BF978:1:1112:26309:19151_1:N:0:46
GCATGCTGTCTTTTGTCCTTTATGGTGCAGGAAGTTGCAGATTTAAGGGAGATTCTCACAGAATAGTCAAATATTTGGAT
GATGTTGCCATACTCACAGAATCATATCTTTAAGTAAACATCAATGATGATACCTTATCATACCTGTATGCCTGACCCAC
CACAAATAGCAACACTCAGGGG
>M00285:128:000000000-BF978:1:1112:24197:19155_1:N:0:46
AATCAATGGTTTTAGCTTAGAAAACGCTGTTTTCGCCAAAGTAGAAAACTGTTGATATATCAGAGATTACATTTTCAGAA
GTATGTGGTACAGCTAAAGAACTGTTACCAAACGACACAGCACCATGAAATACATACACTACAATTGTTCTTTTGTAGTT
ACTGCATGTGTTTTGTTTAGAAAGTTGTAAATCAATGGTTTTAGCTTAGAAAACGGTGTTTTAGCCAAATAAGAAATCTG
TTGCTTTAACAGCTATTAGCTTTTCAGGGGTAATAGGTACCCTGAAATAACTGTTACCA
>M00285:128:000000000-BF978:1:1112:13015:19155_1:N:0:46
TACAGAGTAAAGTGTCACAGCTACAGAGGAAGTGCAGTGAAGCTAGACAATAAGGTGCAAAGTCATAACAAGGTAGATTG
TGAGGTCAAGAGTCCATTTCATCATATAAGGAAACCGTTCAATAGTCTTATCACAGTAGGATAAAAGCTGTCTTTGTGTA
TGTGCCCTCAGACTCCTGTATCTTCTGCCTGATAGGAAAGGGGAGAAGAGAGAATGACCTGG
>M00285:128:000000000-BF978:1:1112:24129:19155_1:N:0:46
AGGGATAGATAGGGTAGAGGCAGAATGGTTGTTTCCACTAGAAGGCGAGACAAGAACTAGGGGACATAGCCTCGAGATTC
AGGGGAATAGATTTAGGATGGAACTGAGGTGAAACTGCTTTTCCCAGAGAGTAGTGAATCTGTGGAATTCTCTGCCCAGG
GAA
>M00285:128:000000000-BF978:1:1112:5769:19155_1:N:0:46
AGCACTGCCATTAAAACCACTGGAAAACTTTTAGAAGCTGACTAAGCTGGGCTCCAGCTTTGTTGGCTGTCAAAACTGTC
AAGGGTTGTACATTCTGAAACATGCAAAAGTTTTAAAAATCAGCTAACAATGTAAGTATTTTTAAAACCACTAAAAATTA
AAACTAAAGATTTAAGTCACATCAAAAGTCTTCAAACATACTTTTAAACAATTATAAATATTCAATCAAGCTCAATTATT
>M00285:128:000000000-BF978:1:1112:12855:19156_1:N:0:46
CTTTTCCTGTTAGCCAGCCAAACTTTTATTCACTCCAGTATATTAGCTCCTACAACACGAGCTTTTAATTTCCGCAATAT
CCTTTGATGCAAAGCCTTATTAAATGTCTACTGGAAATCTGTGTATAAATGTCCACTGGTTCCCCTTTATCCACAGT
>M00285:128:000000000-BF978:1:1112:6169:19157_1:N:0:46
CCCATGCGAGGCTTATGGAGAAGGTGAGGAGACACGGGATCCAGTGGGACATTGCGGTGTGGATTCAGAATTGGCTGGCC
CACAGAAGACA
>M00285:128:000000000-BF978:1:1112:23108:19157_1:N:0:46
TCAACTGCGACGCGAGCACCGACCCGTACGAGGGAAACTTACCCAATTTCCTCGGTCTTGGGAATTTTTACGATTGACCT
AAAACACACATACAGTAAATCCCACTCAACAATAGCTTCTTTCCGCAAGCCATCAGAACTGCAAACTCTCTCATCCCTCC
ATCTTCCTTGTTAACACTAAGAGATGGTAGGTGCACAGAAATGCACCAGCACTTTAAATGCCTGACACCAGCCCGTTCAC
T
>M00285:128:000000000-BF978:1:1112:15260:19157_1:N:0:46
GACTCCCCTGAATCCCAGAAGTGAGTGGCACAGTAGCACAGTTGGCTGAACTGCTGCTTCACAGCTCCAGGGTTCAATCC
CGACTTCGGGGGCTGTCTTAATGATGTTTGCACATTCTCCCTGTCACTGCTTGGGTTTTCTAGGGGAACTCCAGTTTCCT
CCTGCATCCCAAAGAAGTGCAG
>M00285:128:000000000-BF978:1:1112:25401:19160_1:N:0:46
CAGGGGCAGCAGCTGCATGGACACCACTAAGTGCACATTCCTCTGAAAGTCACACATCAACCTGACCAAGAAATTTTGCT
GGTTTTTCATCACTGTAGGGTTCAAATGCCAAAGACCACAGTGGTTCAAGAAGATGGCTCACCACCACCTTCTTCTGAAC
AGTTTGGAATGAAGAGTAAATGACAGCACTGTCAGCAACA
>M00285:128:000000000-BF978:1:1112:15000:19160_1:N:0:46
GCTGCATCTATGGGAAGAGAAACAGAGTTAATGTTTCAGGCTGAAGACCCTTCATCTTGACAAAAGTACTAATGCCTGAA
ACCTGAGAGGAAAATGGAAAATGCAGCAAATTAGCTGCTTGTTGATACCTGAAAGGGTGAAAACTTTGATCTAAATTGGT
TACTTCTGGCCACTCTCTGAAGAATGGCTTCAGTCCCCAAACTGGTCTGTATTTTCTGTGTTCATAAACCTGAGGGACAG
CAGTGATGTTGACTGCAACTGTTTTCATCACTTAACATATTCTATTTTGTCTTACATCTG
>M00285:128:000000000-BF978:1:1112:12058:19161_1:N:0:46
AGTAAGTATTCAAGGTGCAAGGTTCAAGATTACCACGGCCTGAAAAGCATATGATAGGCCACGATGGAGGTACCAGATTA
CTGGAAGACCACAAATGTGGTACCTTTATTCAGAAAGGCAGCAGATAAGCAAGGTTAAGCTTGAGAGTCTAATGTCAGTG
GTAGGGCAGTTATTGGAAAAATTCTGATGGACTGGATAAGCAGGGTTGATCAAGGATAGCAAGCACAGCTTCATTAGCAG
TGGGTCCTCTGATTAATTTGAATGAATTGAAACAAACTGCTGGAGGAACGCAGCGGGTC
>M00285:128:000000000-BF978:1:1112:12802:19163_1:N:0:46
GAACTATCGTTCTGTATTCCCAGGTCTCTTTGTTCTACTGAACAGCTCAGAGCCCTACCATTCACTGTGAAAGTTTGTCC
TCCCAAAGTGCAACACTTCAAACTCATCCATCTGCCATTTCTCAGCTCATTTTCTTAGCTGGTCAAGATCACGCTGCAAA
CGTTGATAGCCTTACTTTCTAACCACTACGCCCCAAT
>M00285:128:000000000-BF978:1:1112:10745:19165_1:N:0:46
GACTCCCCCACCCTGGGGAAAAGACTGTTTATATTTATTTTATTTCTGCCTCTCACAATGTTAAACACTTCAATAAGATT
GCCCCTCATTCTCCTACGTTCCCAAGGAATAAATATCTAGCCTGGCCAGCCTCTCCCGATAACTAGTCCTGGCAACATCC
GTGTCAATCTTTCCTGCACTCTTTCCGGTTTAACCAGGTGTTCCCTTCAACAGGGTGACAAAACTGTACACAGTA
>M00285:128:000000000-BF978:1:1112:9259:19165_1:N:0:46
NNNNNNNNNNNNNNNNNNNNNNNNNNNNNNNNNNN
>M00285:128:000000000-BF978:1:1112:24172:19167_1:N:0:46
TTTTTAAATTATATTTACAGCGTGGTAACAGGCCCCTTCGGCCCAACGAGTCTGCGCCACCCATTTTTAAACCCCCAAAT
TAACCTACCTGTACGTCTTTTAGAATGTGGGAGGAAACCGGAGCACCCGGAGGAAACCCACGCAGACACACGGGGAGAGA
ATGTACAAACTCCTTACAGACAGCGACGGGAATCGAACCCCGATCGCTGGCGCTGTAATAGCGTCGC
>M00285:128:000000000-BF978:1:1112:20101:19168_1:N:0:46
TCCTTTTTTATTCTAGTCCTCTTGAAATAAATGCTAACATTGCATTTGCCTTCCTTACTACCTACTCAACCTGCAAGTTA
ACCTTTAGGGGATCCTGTACCAGGACTTCCAAATCCCTTTCCACCTC
>M00285:128:000000000-BF978:1:1112:19954:19169_1:N:0:46
CAGTTTGGCTAAAACAGCGTTTGATAAGCTAAATCAATTGATTTTCCAATTTCTACATAAAAGCTATGTAGTATTAAGTA
AAACAATTGTCGTTTATGTATTTCGTTGTGCTGAGTCGTTTGGTAACAGTT
>M00285:128:000000000-BF978:1:1112:11841:19170_1:N:0:46
NNNNNNNNNNNNNNNNNNNNNNNNNNNNNNNNNNN
>M00285:128:000000000-BF978:1:1112:13489:19173_1:N:0:46
ATGGCTTATCACTTACTTCATTGTAACTAAGTAAAGCCACTGCAACCTTCCTAGCCAGGTGATTGAGTATCACATAGTGT
GGTTGAAGCTTAACTGGGAGGAGGTTTAAATGTATCAGGGCAAGAACGACCAGGCTGAACAATAGCTTCTTTCCGCAAGC
CATCAGAACTGCAAACTCTCTCATCCCTCCATCTTCCTTGCTAACACTAAGGGATGCTAGGTGCTCAGAACTGCACCAGC
ACTTTAAATGCCCGCCATCAGCCCGTTCACTTTAACAACTATTTATTTATTTACCGGCC
>M00285:128:000000000-BF978:1:1112:6424:19174_1:N:0:46
TGTCATCAGCACAAGAAAGATGCAAGTGTGCTTGCATATACAATGCAGAAGCAAAATGCAATTACAAGTGCATAATTCAA
AAGGAAAAATATTTAGTTTGGGATTTGCAACTTTTACATTTCAATTTCACCAAAGTTAAAAGTTACAGAAAC
>M00285:128:000000000-BF978:1:1112:8602:19175_1:N:0:46
ACTAAAGGGAAAATATCCTTCTTGTGTGCCAGCAACATATTTATAGCTCAGGTTTTGAGTCCTTTGTCGATAGACCACAA
TGTGTATTACCATCCACACACTTAGGTGGCAGTGACAGCAGGCAGGCACAGAACAAGTAGGGGCAGCGGTCAGAAAGAAG
>M00285:128:000000000-BF978:1:1112:6809:19177_1:N:0:46
AGACACGGGGAGAATGTATAAGCTCCTTACAGGCAGCGGCCGGAATTGAACCCGGGTTGCTAGCACTGTAATAGCGTTAC
GCTAACTGCTACGCTACAGTATCTCTGCCTCCACCCCCTTCACCCACCCCTCCCTCCTTTTTATTCTGGCTATCTCCACT
CTGTTTTTTCAGTCCAAATGAAGGGTTTCTTCCCAAAATGTCCACTGTCCATTTCCCTCCCTTCATGCTGCCTGACTCAC
TTGCGGTCCTCCATCACATCGGAAGAGCACCACTCTGAACTCACGTCACCCCGCGACACC
>M00285:128:000000000-BF978:1:1112:5886:19177_1:N:0:46
TCTGATTTAGATTCTGAAAAGAAAAATAAGGGGAAGAAGTTAAAGAAGAAATGCAAAAACAAGATCAATTCAGCTGATAC
TGAAGATGACTTTTCCAGAAATGTGGATTTAACGGCACCTCTGGGTAAGGGCCCAACACATGATCAAAAATCCATCAGCC
TGATATAGATGCCTGATACATAAGTAGGAGAAAGTGAATCAAGTATATCCATTAGAACGCTGATCATATTAGTTAGACCT
ACAGAAATTTAAGAACCCATTTTGTGATTTCAAATGACAATTGAAACCTTAATCATACT
>M00285:128:000000000-BF978:1:1112:19071:19180_1:N:0:46
CTGAATGGAGATACCATCAGTTTCCCAGACAATGGTTCTTACAATCAACAATGCTCTTACGGCACACCATGTGTAGTGGT
TAGCGCAAGACTATTACAGTGCCAGTGACCCAGGTTCAATTCCGGCCGCTGTTTGTTAAGGAGTCTGTATGTTCTTCCCG
TGTCTGCGTGGGTTTCCTCCGGG
>M00285:128:000000000-BF978:1:1112:11665:19180_1:N:0:46
AACCCAGCACCAGGAGAGGCAGGACACTGAACTACCAGGGAAAGGAACAGGGGCACAGTTGAATCCACCCCCAGAGACAC
CCACCGGCCTCTCCACAAGTGGGTCTCACACCCAAGGGGAGAGCCCTCACAGTACCTGAGCCTGG
>M00285:128:000000000-BF978:1:1112:19149:19182_1:N:0:46
GGTTAGATCCAAGACTAGATAGGTCATCTACTAAATTAGCCACTCCTAATAAATCAGCTTTATTTCTTCAATAGTTTTTA
ATGAAAACTTGTGTCATTGATGCCTGGTGCTTTTTACATCCAGAAGATAAGGAATATTCTTTTTTCTCTCATGTTCACCA
TACATAGTCCAGGATTGACTACTTTTTTACTGATAATCAAATGATTCCATCCATTCGAGCCTGTGACTATAAAGAGATTG
CTCTTTCAGATCATGCCCCCATGCTTCTATCATTAAATC
>M00285:128:000000000-BF978:1:1112:18830:19182_1:N:0:46
GCGATCCTGTGCATTGGAGCCTCCATACCAGGCGGTGATGCAACCAGTCAGAATGGTCTCTACATCTATAGAAATTTGCA
AGAGTCTTTGGTGACGTACCAAATCTTCTTAAACTCCTAACAAAGCAGAGCTGCTGGTGTGC
>M00285:128:000000000-BF978:1:1112:18614:19182_1:N:0:46
GCCTTTTTTCAGTTAACAATCTAGGAAACCGTGTCTGGTTTTGATTCCCCACGTAATGGATCGTACAACGACCTTGAAAT
GATCTGAGCAGAGCTACAGACAGATTCAGAGCTTTAAGAACCTCAGCTAGAGGAAGGTTCAAGAAATCTTGTTATCTCAG
AGATGCATCACCTT
>M00285:128:000000000-BF978:1:1112:27358:19184_1:N:0:46
ATGGCAGAGACATGCCAAGTTGTTAAAAATTAAAACAAATGAGATAGTTGTCGTGATGAATTTCTTTTATATTGGAGAAA
ATCAGCAGGGCAATTAAACGTTAAGCAAGGCTGGTAGATGTTAAGTACAGAATCATAGGACTCTCACATCAGGATCCACC
TGAGCAATTGGTGTTTAAATTATTGTCTCATCTTTCTGGATGCCTTTTTAATATTACAAATTTTATTGATCCTATTTCTC
CTTAGAACTGACAAGGCTACAATTTTTGGAATTAGCAACTCACTTAAATCAGGTAATTGC
>M00285:128:000000000-BF978:1:1112:15361:19185_1:N:0:46
GGGATATTCATAAATACTGGAATCATGACAAGGTTCTGGAAGAGAAAGTTAATTTAGTGGAATGGTATAACATTACAAAT
AGAGAGTTTATGATGGTAAATTAAAGATAAATATATTTATCAAGAGGATATGAAGTACATAGAGGTTAAGATTGCAATTC
AAATTCATAGGCATGAAAAAGTGAGGTGAGTTATTCAATGTTCTTACATGTATATAGATAGCCGTGTTGAATTGTTTTAC
AAATGCCAGAAATGTGCCATTTGATTTATTTTCCCTCTCCTTTATTCACATTCTCACTTT
>M00285:128:000000000-BF978:1:1112:21857:19186_1:N:0:46
GATCTACACTCTTTCCCTACACGACGCTCTTCCGATCTGGACTACACTCTTTCCCTACACGACGCGCTTCCGATCTGAAC
TACACTCTTTCCCTCCACGGCGCGCTTCCGAACCAATCTACCCTAGTTCCCTGCACGACACCACTCCCAACCACCCATGA
ACAACTACTAAAACGACAGGCTTGCACCTACGACATCAAGCGCGCCCACGAGGTACGACGTCAAGCACACAGCATATTTA
ACGCTACCGGCCAATAAGATCACGACAGCAAGACGGAACACACAACACTCGGCTGCAGTC
>M00285:128:000000000-BF978:1:1112:22444:19187_1:N:0:46
NNNNNNNNNNNNNNNNNNNNNNNNNNNNNNNNNNN
>M00285:128:000000000-BF978:1:1112:17818:19188_1:N:0:46
TAGTGCATGCTAATTTTGCTGTAACTTCACCAGATTGGCACCTTATTTTTTAGTTACACCTGCTGCTGCTCCCTTCTCCA
TTTTGTATTGAACCAGGGTTGATCTCCTGGCTTCATTGCTTTGGTACAGTGAAGAATATACTGAGCCATGAGGTTGTGCT
GGTGTATGCTTCAGCTTTTCTACAGCACCTTATGGACATCCAGTTTTGAAAGTCAGATTTGTTCTCAGTGTCCCAGTTCG
CACCAATGTACCACCAGTTCCACACGAGACGTGAAGATGGGACTTTGTTCCCAAAAGAAT
>M00285:128:000000000-BF978:1:1112:21413:19189_1:N:0:46
CTGGATGGATGAATTCAAAGGGACTCAAATGGTTTTCCTTATGTATAATTATGTTGTTATAATTAGAAACCAGTTTGTCT
CATCCACCTTAGTCCACTGAGCATGAAATGCCTCGGAATTAGGGTAGTACAGTAGTGCAATTCCAGTGACCCAGTTCAAT
CCTGTCTCTTGATGTTTCTGTGGAGCTTTCATGCTCTCCCTGTGACT
>M00285:128:000000000-BF978:1:1112:11548:19189_1:N:0:46
CACTGCTTTCTGTGGTAAGGAGTTCCACAGGTTCACCATCCTCTGGCTAAAGAAATTCCTCCTTATCTCTGTTTTGAACC
TGCTTCCTCTAATTCTAAGGTTGTGCCCCCTAGTCCTGGATTCCCCCACCAAGGGAAACAGCTTGACCACATTCACTTTG
TCCATTCCTTTCAACATCTTGTGTTTCAATTAAGTCCCCTCTCATTCTTCTGTACTCCAACGAGTACAGTCCAAGTTACG
ACAGTCGCTCACCATATGTAAACTTTTTCATCACAGGAATCATCCTAGTAAATCTCCTCT
>M00285:128:000000000-BF978:1:1112:10207:19189_1:N:0:46
CGGTTCGATCTAAGTTTTCGTTGTCTTATTTCAGAGAGAAACGCGTCTGATTTTCCTCTCTGAAGATACAGCTTACGGCA
GCTCCATTCCCTTTTAGTCCTTTGGCCAATTTAACTCACTTTAACTAAACAGCATTAACT
>M00285:128:000000000-BF978:1:1112:17623:19192_1:N:0:46
CTTTTTTTTCTCTGCTGTTAATTAGCCAGTCAACGAGTAACAATTTGCAAGTGTGCCTCTTTTAGACTCTTGCAAGTTGA
AACTCTTGCTCATGGATAGGAGCCCATGGTATTACAGGAGAGGTACTAGCATAGTTAGTAGACTGGCTGATTGGCAGAAG
GCAAAAAGTGGGAATAAAGGATGGCTGCTGGTGATGTGTGGTGTTCCGCAGGGGTCTGTGTTGGGTC
>M00285:128:000000000-BF978:1:1112:20856:19196_1:N:0:46
TTCAGTAGGTTGAGAAATTAATTAAATACTATAAGACTTGTCTAATATGCTTTCTCCGATGTGCTTAACAATTCTGGGTG
TTGGCATCGCAATTGTGTTCAATGGTAAATGAGTGGTTTGACGGAACCATGCATTCACATTGATTTCCATCTGCCTATTT
TAAGATTGAGAAATGTTGTGCAAAAAAATGTAGCTGTCCTCAAA
>M00285:128:000000000-BF978:1:1112:11497:19197_1:N:0:46
ACCTCTTACCCTTGAAAAGGTAATCTTGATATATCACCAGATTTCTTATTAGGCTAAAACAGCGTTTTATAAGCTAAAAT
CATTCATTTCCCAGTTTCTTCACAACACCCATGGGTATCTACATGAAAACAGTTGTATCGTGTGTATTTCATGTTGCTGA
GTCGTTTGGTAACATTTATTTAAGTGTACCTATTACTCTTGAGAGGTTAATCGCTGATATAGCAATAGATTTCCTATTTG
GCTAAAACAGCGTTTTTTAAATTAAAACCATTCATTTGCCACTTTCTACACATCCTCATG
>M00285:128:000000000-BF978:1:1112:17996:19198_1:N:0:46
CACCCTATTACTGCAATTTTTGGATTACCATGGATAAAGTCTGGCCATTTACCTGCTTCTGCTAACTGTATGATTGCTTT
TGTTACATTGATGGCCAAGCAAGCCATTCTGCTTAAATGGAAGGATCCAATACCCCCTACCACCTTTCAATGGTTCTCTC
AAACTATATCATGTCTTAATTTGGAAAAAATTAGGAGTGGTACTGTTGATTCTTCGCTTAAATTTGAAGATATTTGGAGT
CCATTTATTCAATACTTTCATATGATGTAGTTTCCCCTTCTATAACTTTTGTTTTTAAAT
>M00285:128:000000000-BF978:1:1112:14199:19198_1:N:0:46
AACCCTTGCAAGTATTTGGAACTTCTCTCATTTCAAAATATCACATTCACATTTGTCTCCTTCAGTCAGAACTTAAAAAC
ATGCTGGGCTAAAATATTATCATTTTCAAAAGTAAAATCGCAAAGGACATCTGAATATCTAATGGAGAAAAAATAATGAA
AACTAGAATCCCAGGTCTGGAATTTTTGCAGGATTAAGCTGGCACTGGAGATGATGAAACCCCTACAGGAGCGTC
>M00285:128:000000000-BF978:1:1112:23324:19198_1:N:0:46
CTGATTTCAGTTCTTCTCCCCTAAATATATGTTCCATAGATAATTGTTTATGTACATAAGATTTAACTGGTTTAAAAGAA
ACTTGGATATTTTGTTCATTAGCCCTATGGAACAATAATTGAACCAGTATTGAATCTCCAGAAAGTTATGTTAATATGGA
AATAGAAAATACATACATAGGCCATAATTAAGAACAGTAGGGAAGAAAGCATATCATTTACTAATGGAAAGACTTTGGGG
ATACTTTCTTCCAAAAACTTTTGAAATTTAGTGCAGAACTTGTCAGTCTTCTTATAAAAT
>M00285:128:000000000-BF978:1:1112:16966:19202_1:N:0:46
CAAATGCTGGCAAATGGGACTAGCTCAGGAAGACAACTCAGTCAGTATGGAGGGGTTGGGCTGAAGGGCCTGTTTCTGTG
CTGTATATCTCTAAGTGCTGGTAAATGGTATAGATGGGTGCTCCATGGTTGGCATAGTCACGTTAGAACATCAGAAATAG
GAGCAGGAGTAGACCACCCGACCCGTCGAGCCTGCTCCACCATTTGA
>M00285:128:000000000-BF978:1:1112:7934:19203_1:N:0:46
AAGTGCGGTCAAATTCTTATAGGAGGAAGAGTAACTGTGGGCTTTAGCAGTCAGAGCCTGTGAACCTCTTCCTTGCCCAT
ATTCACTACTGATTTCAGGAGTGTTACATAATGTCTTGATGTAAGGGGTCAGACCCACTTCAAATCAGACCCATTTGC
>M00285:128:000000000-BF978:1:1112:12828:19204_1:N:0:46
GTAGGCCTAGCATCCTTTGGTGTTGGCTGGAGGGATGAGGGAATTCATGGTATTTATTGAATTCATGGTTCCAGTGCAAA
GTCCTCAAATACGCTGAAGTTCCCAAAACCTGTGTCCATCTTTCCCAGA
>M00285:128:000000000-BF978:1:1112:4146:19205_1:N:0:46
AACACATTATTTGTAAGTTGCCAGGGGAGAGGAGAATTACAGGGTGGCAGGGAATTTTTGTGATGAGGTGAGGCCAGTGT
TGCCGCGAGGATAAGCTGTCAAAGAGATCAGATGGTTGACGGATTTACAGGAGAGAGATAGAGAACCTGAAAAACGTGAA
AAAGTAAGCTATGGAATGAGGGCAGTTAGAGAGTGAACACACAAACAAAGGAATGTAAAAGTTGTGAAAGGCAGGGCT
>M00285:128:000000000-BF978:1:1112:17693:19205_1:N:0:46
AACTGGCAGAGCGCATATGGTACCATGCAGGAATGACACCTTTCACAGAGCATATGGAAAGTAACTAGAGCCTGCATAAA
CATTGGAACTATTTTTACTGCACCATCGCTGCATCTGTTAAAAGTTTAAATTTTAGTATTTTGCTGTGCTGTAAAGTGAT
TGAACACCATTATAAATACAAACTGAAAAGGTTATGCTGTCTTACTATATTGCACTCTGTCATTTTTAGTAATACTCTCT
GCTTGTTCT
>M00285:128:000000000-BF978:1:1112:10394:19206_1:N:0:46
ATAGTGGCAATTCAATGGATTTAGCTTATAAAACGCTGTTTCAGCCAAATAGGAAAGCCTTTGCTAGATCAGCGACTAAC
TTTTCAGGGGTAAGAGATACAGTCGAATAACTTTACCAAACGACTCAGCACCTTGAATAACATACACTACTATTGTGTTC
CAATAGTTACTCCTTGCGTTTTGAGTTGAAAGTTGCAAATTAATGGATTTAGCTTATAAAACGCGG
>M00285:128:000000000-BF978:1:1112:20342:19207_1:N:0:46
CCACTTTCTACAGAAAACGCATGGAGTATCTACAGGAAAACAATTGTAGTGTTAGTATTTCATGGTGCTGAGTCGTTTGG
TAACAGTTATTTAAGTGTACCTCTAACCCCAGTAACGTTATTCACTGATAT
>M00285:128:000000000-BF978:1:1112:21338:19207_1:N:0:46
TATGTAAAGAGTAAGAGGATGAGATGTGAAAGAATAGGACCTATCAAGTGCAGCAGTGGGAAAGTGTGTATGGATCCAGA
AGAAATAGCGGAGGTACTTAATGAATACTTTGCGTCAGTATTCACTATCGGAAAAAGATCTGGGGGATTGTAGTGGGGGC
TTGCAGCGGCCTGAAAATCTTGAGCATGTAGATATTAGAAAGGAGCAGGTGCTGAAACTTTTGGAAAGCGTCAAGTTAGA
TAAGACGCTGGGACCAGATGAGATGTACCCCAGGTTGCTGTGGAAGGCAAGGTAGG
>M00285:128:000000000-BF978:1:1112:22918:19207_1:N:0:46
GTAGCAGACAATATCAACGAATTTGTCATAGCGACTTAAAGGTGTTCCATATGAGTGATTTAAGATTGAAGCAAGACATT
GATCTAGTCAGGTAAGGACTTAAGTAGTTCTAATATAACAGAGGCAAGTAGCCTTGATGTATAATGACTTATTAATGACC
TCT
>M00285:128:000000000-BF978:1:1112:3076:19207_1:N:0:46
GATTTACAAGGATGTTGCCAGAACTAGAGGGCCTGAGTTATAGGGAGAGGTTGGCCAGGCTCGGTGTTTATCCTTGGGGC
AGAGGAGTCTGAGAGGTAACCTCATGGGTTTATAAAATCTAGAGGGGCATCGATAAGGTGGATCAGAGCAAACTTTTCCT
GGGCTAGGGAAGTCCAAACCGAGGGGGCATTGATTTGGGTTGAATGGAGAAAGATTTATAAGTGAATTGAGAGGCTACTT
TTTTCTTACAGAG
>M00285:128:000000000-BF978:1:1112:16082:19207_1:N:0:46
ACATAGACTGATTCAGAGTGAATCATTGTTTATCTTTACTAGGTGACAATGTTGGATCTTGGTTATACTTGGTAGATGAC
TTTGCTGTGAATATAGCTAATTCACCATGAGATTAGCAATCGTGCTTACAACGACATTTGGGCAGCAGATCACTAAAATT
TATGCATGCAGCCTTCACAAAGGAAGATAATCATCTATACATTGCACTTGCATGACTTGGAGTGCATCACACATTTGGTC
AAGTA
>M00285:128:000000000-BF978:1:1112:22627:19209_1:N:0:46
GCAGGCAGGTTTGCTAGTGTGGTTTGGGAGGGTTTAAACTAGTTTGCAAGGTGGGTGGGAAGTGGAGGGATAGGTCAGTG
GAAAAAATGCATGGAGTAGAGCCAGATCTAACATATAGAGAGGCTTTGAGGAAGGAGAAGCAGAGTATAGGGTATAAAAG
TAGTAAGGTGGATGGGCTAAAGTGCATTTACTTAAATGCAAGAAG
>M00285:128:000000000-BF978:1:1112:24005:19210_1:N:0:46
TAATGAATTGACCTGTACGATCAGTTTGTAAGACAAGCTTTTCACTGTACCTCAGTGCAAGTGACAATAATAAACCAATA
CCAATATTGTTTTTCCCAGAATTATGCAACTGAATGTCAATTATTGTCCAGAGTGAAATACAATAACAATTATTTCTGGG
>M00285:128:000000000-BF978:1:1112:6425:19210_1:N:0:46
GAAATTCAGTGAAGTTGCTTCTGCTTTGCTTCAATGCGAGGAGGGGTTCATCTTCTGGCAACACATTCTCCGTTACAGCC
AGGCAGCAGCAACACTCTATGGCTGACACTGGGAAATGGCAGACTGTAGGAGAGAGACGTCAAGCCCATGATTTGCAGAC
AAAAACGTAAATGCCCTCATGAGGTAGATGCACATCAAGTGGGAGTTCCAGCAAGACAGTGTGTGGTGTGTGGGTGGTGG
GGTGACCAATGAACTGCCAGCACCACCATAGAAGATCCAGGCAGGAAGCAACTGA
>M00285:128:000000000-BF978:1:1112:18734:19211_1:N:0:46
AGTTTTTCCGTAATTGGAGATCTGTTTCAGAATATCACACTCTGCATGAAGGTCATAATCTTTTTAAAGAACAAATGAAA
ATGTATCTCTCAGTATTAACTTGATAAATTTTGACTGAAGTGGAAGT
>M00285:128:000000000-BF978:1:1112:26930:19212_1:N:0:46
TCTGTTCGTGATATATTGGACAAAAATGTAGGTTGGCTAATTGTTAACTTTGCAGATGATGCAAAAATTGGCAGCGTCAT
GGATAGTCAGTATGGGCAGGATATAGATTAGGTGGAAATATATTGGTGGCGAAATGGCAGATAGAATTTATTCCGGACAA
GTGTGAGGTGTTGCACTTTGGGAGGTCAAATGTAAGAGGAGAGTATACAGTAAATGGCAGGAGCCTCAGGAGCACATG
>M00285:128:000000000-BF978:1:1112:13164:19214_1:N:0:46
TTATAAAAGCCAACATCCCATAAGCCTTCTTAACTGTCCTATCCACCTGCGAGGCAACTTTGAGTGAACTGTGGATATGA
ACCCCCAGATCCCTCTGCTCCTCTACACTGCCAAGAACCTTGCCATTTACCTTATACTCTGTCCTGGAGCTTGTCCTCCC
AAAGTGCACCACCTCACACTTCTCCGGATTAAACTCCATCTGCCACCTGTCAGCCCAGTTCTGCATCCTATCAATATCCC
CCTGTAAGCTCCTACAGTCCTCCACACTATCTACCACACCACCCATCTTGGTGTCATCTG
>M00285:128:000000000-BF978:1:1112:8977:19215_1:N:0:46
TGTAATTAGTACGTACGGATTATGTACACTAATTAGATAAACGCAAGGATCCAATTGCTTACTAGATATATCATACATTT
TACAAATATAAAGACATGACACTGAGTGCCAGATAAATTGTGGTGCTTATTCATTGCATTTGAATAATGTATAGAAAATT
TAGAATTAT
>M00285:128:000000000-BF978:1:1112:20824:19216_1:N:0:46
ACTGTGGAAGATACCAGCATCCTGTTCTGGATGGCGACCAGTTACTAGTGGTGTCCCGCAAGGGTCGGTGTTGTGCCCGC
TACTTTTCACTTTATATATTAACGATTTGGATGATGGAGTAAATGGTTTTGTAGCTAAGATTGCGGATGACACCAAGATT
GGCGGTGGAGCAAGGAGTATAG
>M00285:128:000000000-BF978:1:1112:15729:19216_1:N:0:46
AAACAGATTTGTTATTTATCATTTAGTGCACCTAGGGCTTTGGGGGTGGCGGGTACAGGGTACAAAAAGAAAGGGCAGGC
AGAAACCAGTCTAAAGATTTGACCTGCTCTGCAGCAACCATCGATGTTAAATTAATTGTTAATTTTCAATCCAGCATGGT
TAGATTT
>M00285:128:000000000-BF978:1:1112:26121:19222_1:N:0:46
GCCCAAGACTATTGTGGGTGCACGTATGGCCACAATGTGGCTCCAAAGTGAAAGAAAAAGTCAAATAAGCACCTTTTGTA
ATTGCTTAGCATCTAGTTGCATTTTGGCTTCATTCAAATTCTCCCCTGAATACCAGAAATTAATAATAATCTTAGCAATC
AGCATTG
>M00285:128:000000000-BF978:1:1112:25261:19222_1:N:0:46
TTTTGTTCTTCTATGACGTAATTTTCAGTACATTATTTTTAAATTGAAATCCCAGTGACTGCTATGGTAACTGCACGTCG
GTTCTTACTGATCCATATGGTTATTCCTTGGTTGGCAAAGCACTAACTGTGCTGGTGATATTCCTTCTACCCATGGCCAC
TCACTCAATTGTAAGGTCTTACGATCGTAGCCTTAGCTCACCTTGATAAATTATAAGGGGATTAAGAACAATCAATCGAA
CAGTCAAATGGCTCTGAATTAAGGTGGCTATTGGACCAAGGTTACTTCGAGTTTCACTGT
>M00285:128:000000000-BF978:1:1112:4929:19223_1:N:0:46
AGGACAAGGTGTGGTCCAGGTGCGCCTTCGAGCTGTAGGTCCCTCCCACACCTCGAGTGCGGCACGGACAGAGCCCACGA
ACGGCGCCAGTTCTGACCAGCTGAACTTCAATGTGGCGTTCCCTTCTCTCTGGGAAGTGCCGGAGTTAGAACATAGAACA
GTACAGGCCCTTCGGCCCACAATGTTGTGCCGACATTTTATCCTGCTCTGAGATTTATCTAACCCTTCCCTCCCACATTG
GGGACATCTAAGAGTCTCTTAAATGACCCT
>M00285:128:000000000-BF978:1:1112:27801:19224_1:N:0:46
TCGAAGAGCAAGTATACAAATGCACAACAAACTTCAAACATTGAAGTAGAAGATTTAATAACTGTGGAATGATATTAATG
AAAAGCAATAAGAAAAAAGTTTTATTACAACATTGGCACTTTAATAATATGGATTATAATATTTTCTAAAGAAATGGTGG
GTGTATGATTGAGGAATGTAAAATGTGATTTTAACAGGGTTCAAAATGGATGGTTGTGAACCAGATGGGAGACAAATCCT
TAATGATCATTTTACATCCCAGCCAAATATTTTTAAAA
>M00285:128:000000000-BF978:1:1112:15839:19224_1:N:0:46
TTCTTTCCCACTCCTTCTTCCCATTACACACCCACTCCTTCTACTGGCTTCCCCAATGGTGCCTTCTACCCTCTCCACCT
AACTCACATTGTTGGTTTCACTCCAGTGTCTGTTTTTGGTACATAGAACAGTACAGTGCAGGAACAGGCCCCTTGGCCCA
TGATGTCTGCACAGAACTCAATGCCAAATTAATTCTCTTCTGCTTGCACATGATCCATATCCTTGCATTCCCTGCATATT
CATGTGTGTATCTAACACTGTCTTAAAACACCACTATCGTATCTGCTTCCACCACCACCC
>M00285:128:000000000-BF978:1:1112:17440:19224_1:N:0:46
GTCCCAGTTGAACTCCATCTGTCACTTCTTGGCCCAGGTCTGCATTCTATCAATGTCTTGTTGTAATCTACAACAACCTT
CTACACTATTCACAACACCACCAACCTCTGCATCATCAGTAAACTTACAAACCTACCTTTCGTCATTTAAGTCATTTATA
AAAATCACAAAGAGCAGGGGTCCCAGAACAG
>M00285:128:000000000-BF978:1:1112:24436:19224_1:N:0:46
CAACAACTGCTCGGGCACTGTGACTGGAACCATCAATTCTGTCTGTGCTCCAGACTATAGCTCTGTGCTGAACTTTCCAA
TTAGTCACAAGTTCCCAAAAAAAATTAAATGAAAGCACTCATATGAATTCACGACTGTGACAGTGCCAAATGAATTATTT
TGCTGCCTTTCAACTAAGGTCAAGGTTGTCAGAGAGGTCACAGAATCAGCCAACATGGAAACAGACACTTCACTCACAGA
CACTACACTGACCACCTATCACCCATTTACACAAATTCTTCATCAACCCCATTTTATC
>M00285:128:000000000-BF978:1:1112:15815:19225_1:N:0:46
GGCAAATCTAACTTTCGCTTTAAAAATGTCACCACCCCCTGCGAATCACATCGCCCGCAACCCATTGCCACATAAACCCG
AGCCGCAAATCCTTAAGTTATTCCTGTAACCAGCTAACGGTTCCAATGCACGGCCCCATTAACCACGCCCCCTTCTCCTC
ATTCTCGGCCCTCACCTTACATCACATGCTGGCTAAACCTACGTTCCCGGGAGGAGGGTGAGGGAGTGGGGGGGGGGGAC
CCGCCGCCACTCATTGTGATTGACGGCAGCATTGCCCGCAGGGGGACGAACACAATTTGG
>M00285:128:000000000-BF978:1:1112:14234:19225_1:N:0:46
TAAATTGATTTTCAAATTTAAAAGAAAACTCTTAATAGCTTGCAAGCTATGATAAACTATAAAGCATTGTTACAGATGTA
GTTGTGCTAAGAACCACTTTCTCATTACAGAAGCATTTTGTATTTGCAGCCCACATTTGCTTTTCATAGGTGCTTCTTTA
ACGCTACCATTCAGAGTAGCAGGATCTGCAAAAACAAATTGTAGACCAATTATTGAAAGATAACAGTCAGAGGCCAGTTT
TGACTATTTAAGAGTTCATTTGTTCTGGTTAAGTTTTATCTCAAGTACTAAATGCTAGA
>M00285:128:000000000-BF978:1:1112:8362:19226_1:N:0:46
AGACATGCAGGTTAGGAGCTGTGGGCATGCTATGTTGGCGCCAGAAGTGTGGCGACACTTGTGGGCTGCCCCCCAGCACA
TTTTCAGGAATGCAAAAAGATGCATTTTATTGTGTTTCGATGTACATGTAACAAATAAATAAATATCTTATCTATTGCTT
TGGTCTTTTATATAACTAGAGCAAGAAATACCTGGTCAAACTTTTGATGTTGGACAAGCTTTTCAGCACAATAAAGCAGC
TGGT
>M00285:128:000000000-BF978:1:1112:19031:19227_1:N:0:46
TTTCAATCTTTTTATTTATAACAAATCATTACAGGTTAAGATATATAACTACAATGTTTACACATGTATTATAAAAATAT
CAAGTAAATCATAGGTAATCATAAAAAGAAAGCAATAAAGTATGATGTATATAAAAGAAATAGTTCCAACAATCTCACAG
TTCATAAGTGTAATATAAAAGATAAAAAAGAAAAAGA
>M00285:128:000000000-BF978:1:1112:16127:19229_1:N:0:46
ACAGGACTTTGGTTTGATGTTGCACAAAAGACTGCAGTTCCAACAGTAAGATCACTATCTTACCACAGAACTGGAGTGTC
AGCTTAGCTCTTTGTACTCATGTCTCTAGAGTGGGACTCGAATATGGAACAGTACAGCACAGG
>M00285:128:000000000-BF978:1:1112:9480:19229_1:N:0:46
ACATCAGCTTGTCATCCCTGCCTTCCCAAGGTTTTGTCCATCTCAGGGGAAGTTAATGAAGATTGCCTTGCCACTGTCAC
TTCCCCAATGCAGCTGGGGGTTCATAATGGGGCATTTTGATGGTGTTGCTCAGATCAGCCAAGATTCAGAAAGAAAGACA
TTGATTACCACAGTGTCCTTTATAGTCTTAGGCAAAGCAATCCACTTGCTGATCTGAGCCTCCAGCTGTGGTCAAAACAG
GTG
>M00285:128:000000000-BF978:1:1112:26555:19229_1:N:0:46
CACCTCTGCACTGACCCGATTACATTCATCTGACCCCATTTTATTCTCCCCAGATTCCACCACTCAGCTACACACCAGGG
GCAATTACACCTTCCAACCTGCACGTCTTTGGTGTATGGGAAGGAAACCA
>M00285:128:000000000-BF978:1:1112:14272:19232_1:N:0:46
AACCCAGAAACCTGCTCGTGTTTAAGCTGCTGCTCTTAATGCTCAGAAAACGATATGATTAATGATACCTTACTACATCA
ACAATATCTCTGTACAGTCTCAGGGAATAACATTTATCTTGAAGAGGAAGTGACTCCATGTAGTGACAAAGAAGCTGATC
CAAACTCTGGGTATAGTGACTATGGCCGTCACATGCTGTGACTAACGGACAGAGGGTGACCTTTGCTCTGGAATTATCAG
TGCTCTACAGTAACCATGGGTATGTTG
>M00285:128:000000000-BF978:1:1112:19839:19233_1:N:0:46
GACTATAGGCTGAATTTGGCTGCTTGACAGTCCTGTGATATTCATGCAAAAAGTTATAGCTCTTTGTTACGTACTTACTT
AGGTTAGAGAGCACAATACACTGGATGTTGTAGCTTCCCAGGACATGATTGCTGAGATCAGAGG
>M00285:128:000000000-BF978:1:1112:21450:19235_1:N:0:46
TTCTGAATTGTTGATGGTAGTAATGGGAAGAGGGCATGTCCCAGGTGGTGAGGGTCCTTAATGATGAATGCTACCTTCTT
CAGGCACCACCTCTTGAAGATATGAACAATGGTGGAGGAGGGTTGTGCCTGTGATGGAGCTGGCTGAGTCTACAATCCTT
TGCAGCCTCTTGCAATCCTGTGCACTGGAGCCTCCATACCAGGCTGTGATGCAACCAGCCAGAATGCTTTGAACCACACA
>M00285:128:000000000-BF978:1:1112:21115:19235_1:N:0:46
CCTCTTATTCACAATTCTCCTCAGCAGAGGAAATTATTTCTCTTTGACTACCATTTAAAATTCCTCCATCCTTGAGCATG
TCAATGTACAGGCCTCTGTTCTAATTCTAAACCACTTCCTAGTGAATAGCTATATATAAATGCCCAAATTTAAAAATCAC
ACCGTGTTTTAGGCA
>M00285:128:000000000-BF978:1:1112:19826:19235_1:N:0:46
GCCTTTGAATAAAAAATCTCTCGTAAACAATTTGATAATTGTAAGTGGGCAACACCGATTTCATACTGGGCTAGAAGATC
AATTTTAAAAAACTGAAAACATTGAGGAAACATCTCACATATCCCAAGGTTTATTAATCAAGTACAAGGTCACAATGTTA
GGAGATGTTTATTGTTCATGGGTAAGACTGATGT
>M00285:128:000000000-BF978:1:1112:27269:19235_1:N:0:46
TCAGAAACAATTTCTATCTTGTTGTTGCTGGAGACAAACTTATTTTCCTGCTCCTGAACTATAATCTTTTAGCCCCCTGG
GAATCTGTCCTTGCAACACTATCTCCTCTTCATTTTTCTCATCTCCAGATACAATAATCGTTCAGCTTCAGCTCTGCCTA
AACTCATTTGCCGCTGAAATCTTCATTCATGCCTTTCTTACTTCTAGACAGCATGTGGGCAAAGCCATGGAACTTATTCC
TTTTACAAGTACAAATAAATACAAGTTGGTATTGTTGTAGCCCTGGATGCTCATTATTG
>M00285:128:000000000-BF978:1:1112:12595:19236_1:N:0:46
CCTCTCCCTGTAATTCAGTCCCTCTAGTCCAATATCCTTGTAACTCTTTTCTGCACTCTTTCCAGTTTAATCACATCCTT
CCTATACCAGGGTGACCAAAACTGAACACAATATTCCAAGTGTGGCCTCACCAACATCTTGTACAATTGCAATATAACCT
CCACAGCTCAGCACATCACAGAAACCAGCCTCTGCTCCATGGACTCTGTCTATACTTCCCACTGTCTCAGTAAAGCAGCC
GACATAATCAAAG
>M00285:128:000000000-BF978:1:1112:6333:19236_1:N:0:46
GGGATCAGTATGGGATTAATGTGAATGAAAGGCTGCTTGATGGTTGGCATGGACTTGATGGACTGCAGCGCCCATTTCCA
TTGCTGTATGACTCCATAATTCTCTATAACCAAAACAAAGATGCTAGTCCTTGTCATTTTATATGCAAAAATGTTCAGTT
GGCTCCCCACATTACATCAATGTCTAGATTTCATTCCACTGGCAGTCAGGTGATGTGGAACATCCTGAGA
>M00285:128:000000000-BF978:1:1112:27673:19240_1:N:0:46
TATTAATAACTACTTCTGATAATACGTAAAATAAAAATAAAAAGTTAGTATATTAGTACACAATAAAATATTAGAATCGT
AAACTATAACCCCAAAACTATCCGTCGTGTGTGTGTGTTGAATTCCTAAACTCCAAGTCTAGGAATTAGTTCTTAAAATT
CAGTTCAGTAAGCCGTAAGATGAAACACGAGTAAAGGCTTCTTCACAAGCACCGTCCACCGAAGACAAAACATAGATATA
GAGAGAGATTAGAGAGGAATCACGAAATCCGAATGTTCCACTCGAAACTCAAACGACACT
>M00285:128:000000000-BF978:1:1112:15671:19240_1:N:0:46
AGAAGGCAAATGGAATGCTGGTGTTCATTGCTAGAGGGATTGAATTTAAGAGCAGGGAGGTTTTGCTGCAACTGTACAGG
GTACTGGTGAGGCTGCACCTGGAGTACTGTGTGCAGTTCTAGTCTCCTTACTTGAGGATGGATGGACTGGCTTTGGAGGC
AGTGCAGGGGAGGTTCACCAGGCTAATTCCAGAGATGTTGGGGTTAGCCTGTGAGGAGAGATTGAGTCGCCTGGGACTAC
ACTCCTTGGAATTCAGAAAAATGAGAGGGGATCTTATACAAACATATAAAATTATGAAA
>M00285:128:000000000-BF978:1:1112:27739:19241_1:N:0:46
CCAACTTTGTATCATCAGCAAACTTGCTAATGCTATTCTCAATGCCTTCCTCTAAATCATTAACATAAATCGTAAAAAGC
TGAGGTCCCAGAACAGAGCCCTGTGGCACCCCACTAGTCACGGCCTGCCACTCTGAGAAACATCCATTCACCCCTACTCT
TTGCTTCCTATCTGCCAACCAGTTTTCTATCCATGCTAATATCCTCCCTCCAATTCCGTGAGCCCTAATCTTACACACCA
ATCTCCTGTGCAGCACCTTATCAAATGCCTTCTGAAAGTCGAGATATACAACATCCACTT
>M00285:128:000000000-BF978:1:1112:17487:19241_1:N:0:46
GATCTACACTCTTTCCCTACACGACGCTCTTCCGATCTCGACACCACGTTTGCCCTCCACGCCTTTATTAACAAAACAAC
AACACTCTCCCCCTCCTCACCCTTCCATAGTCAAAAAAAGGTACCTCCTAAATACAACCACTTTACATCCAATGTGACGC
CCTAGAAATACGTGCACTTAATTTCATAAATTAGTATTACGTATTTCCATTATTAATATACTTCTAATTAATTATTTTGA
TAAATATCAAATTTCAAGCTCATGAATGAGTATCTATGTAACATACGTATGATTATTTCT
>M00285:128:000000000-BF978:1:1112:7500:19242_1:N:0:46
GGACAAAACAGTCCTCCATTGCCTTTTCAACTTCCAATGCAGCAAATCCACAAATAAAACTGTGCGCCCCTATTTTTGCT
TGTTCTTTCACTATTTTCCAACGTCCCTTTCTTAAACTGCTCGTGTTTTCTCCTAGGTCTATGTACTTTCTTCCAATTCA
CCTCCCTGCTTCCTCTTTATCTTATCCCTTTCTTTCATAATT
>M00285:128:000000000-BF978:1:1112:5711:19244_1:N:0:46
CATTCTCCTACGTTCCGAGGGATAAGGACCCAGCCTGGCCAACTTTTCCCTATAACCCAGGCCCTCTAGTCCCAGCAACA
TCCTCGTAAATCTTTTCTGTGCCCTTCCCAGTTTAACCACGTCTTTCCTATAACAGGGTGACCAAAACTGGATGCATCAC
TCCAGTTGCGGCTTCACCAATGACTTACGCAACTGCAACATAGTTTCCCAACTCCTATACTCAGTGCCCCATGGTCCCTT
CTTTCTTGTTTTCTTCTACTTTAAATATAATACTCAGCATTCCATTAACTCTCTGATTGT
>M00285:128:000000000-BF978:1:1112:18805:19246_1:N:0:46
CCACCTTTAGTCCTGTGAGTTTCTCTAACACTTTATCCCTTACGACTGGGGTTTTTGCAGGTTCCTCCATGTCATTTGGA
ATTAGCCCATTTGTTATCTTAGAGAGATTTACAGTATCCTCCACACTGCAAAATTATGCAAAAAATAACATGATTTAACG
TATTTGCCATTTGTTTGTTTCCTGTTATTAATTCTCCAGCCTTGTACTCTGGAGCTCACACACCAACCTTGGCTACTGTC
TTCCTATTTATATATCCACAGAAACTCTTACTGTTTATTTTATTATTACATGCAAGTTTT
>M00285:128:000000000-BF978:1:1112:28204:19246_1:N:0:46
TATAAAATATTAAAATGTTAAGTATATCTTTCTCTCTACTTTTCTCTCCCTCTTTCTGTGTCTCTCTCTGATGCTACCTT
TCTCTATTTCTGTATAGATCTCCCTCTCTCACACAAACACAAACATACATGCACCCACACAAATACACATACACATGCAT
ACACATATGAAGACACTCACACACATACACACAAACACACCCAAAAACACAAAAACACATGCATGAACCTACAGGAGCGG
AAGAGCACACGTCAGAACACCAGTGACTCCGCGAAAAAACGTATTCCGTCTTCTGCTAC
>M00285:128:000000000-BF978:1:1112:6694:19246_1:N:0:46
TCCTAGTTTGCCACCTAATTTGTCACCTGACCCCAAGCAGCTCAGCTTTGACCCAGCCTGACACTGGAAGTCCCAACCCA
ACTAAATGGGACTTCAATCCTCTCCACACACCTCATCCTGCCTCTCTCCCCCATGAGCTGGAACTGTTTTCCTTTGTGCA
CTTCATAATGATAGAACATAAAAAGGAAAGATCTTTGAGATGGCCAGGCTTATTCGTAGTACACAATACTTGTGCTTTGT
GCATTAATAAATTTTGAAGCAGTTGCCCTCAAACAAAATGCTCACCAGCCTATCGTGCAC
>M00285:128:000000000-BF978:1:1112:3718:19246_1:N:0:46
TGCGATCCCCACAAATCCTTGGAGCTGCTGTGCCACCATGTCGTACTTCAGATTAAAGTCATTGGGTGGAGACAATTTCG
GGCACTTCACTGAGCTCTTACACTAGAAAGAGCATCAAAGAATGGGAAGAGAACCCAATGATTCAGAAAGGAGAGATAAA
TTTGCCTGAGAAATTGAAGACAACAAGTCAACTTGTCCAAATTTTCATAGGTCTACAATAAACAGCTTTAGAATTTAACT
GATGTTGTTTGGATGTTCTGTAAACAAGTACATTATCATACAAG
>M00285:128:000000000-BF978:1:1112:14688:19249_1:N:0:46
GTCTTAGGATCTGGACATATTCCAGGTGCTGTCTGCTGATGGGGGACTCAGAGCAACAGAAGTGCAGAAAAACAGAGGGT
TGAAAACCACAAAACTACAGGCATTGGGATTCAGAAATGAAAACTGAAAATGCTGGAAACGCTCAGCAAGTCAGGTAGCG
TCTGAGGAGAGAGAAAATGAGTTAGGTTGCAGGATGAAATTTTTTACATTTTCTCCTTCCATTGATACTGCCTGAATGTT
TCTGGCATTTTCTGTTTTGAAGTCTCAGGGTAACTGGTCTGGATGGGACTAAGG
>M00285:128:000000000-BF978:1:1112:15430:19249_1:N:0:46
ACCAAGCTACTCAGCACTATGAAATACATGCATTACAATTGTCTTCCAATAGTTACTCAATAGGTTTAGTGCAGTACGTT
GCATCAATGGATTTAGCTTTCAATACGCTGTTTTGAACATATCGGAAATCTGATGCTGTTTCAGCGATTAACTTCTACGG
GGTAACAGCGACAATCAAATAACTGTTATCAAACGTCTCAGCATTTTGAAATACATACACTACATTTGTTCTCCAAGAAT
TACTCCATGGGTGGAGTGTAGAAAGTGGCAATGTAAAGCATTTAGCTTTCAAAACGTTGT
>M00285:128:000000000-BF978:1:1112:19286:19250_1:N:0:46
TTTGAAGAGCGTCCTTGAATGATATCATTCAAAAAAAAAGTTGCAATCATCGGAAACTCAGTGTGCTCATTGGTCTGATC
TGCAGGTATGGTCAGTTTTGTAGGTGGGACCAAGTTTAAACCAGCATTTGATTTACACTCGATGTAACTAGTGCTCAAAG
TTCCCTGAACTCCTATGCTAGTTTAGATAATAAGCATAATTTAATGCAAACTATAAACCAAAAGGTCCCCAAAATATTCT
AATTAGTTCCTCCTATTAGTAATAAGTTTTCATGGTGGAGGAAAGGTAATATCAATTGG
>M00285:128:000000000-BF978:1:1112:22177:19251_1:N:0:46
TGATTTGCCACTGTTTTCAGTAACCGCTTTAAGTATCTACTTGAAAACAGTTGTAGTGTATGTATTTCAAGGTGCTGAGT
GGTTTGGTAACAGTTATTTAACTGAACCTCTTACCCCTGAACAGTTAATATCAGATATAGCTAGAGATTTCCTATTTAGC
TAAAACAGCGTTTCTTAAGCAAAATACATTGATTTGACTGTTTTATAAGTACATCATGGAGTATCTACTGGCACATTGTT
GTAGTGTA
>M00285:128:000000000-BF978:1:1112:13780:19251_1:N:0:46
CAGAATAAAGTGTTACAGCTACAGAGAAAGTGCAGTGCTTGCAGACAATAAGTTGTAAAGACCTTAATGAGGTAGATTGT
GAGGTCAAGAGTCCACCTTATCATACTTGGGGACTGTTCAATAGACCTATAACAGTTCAATAGACCTATAACAGTGGGAT
AGAAGCTGTACTTGAGCCTGGTGGTACGTGCTTTCAGGCTT
>M00285:128:000000000-BF978:1:1112:15178:19251_1:N:0:46
CCTAAATACATAAAATAATCAGTTACCAATCTGAAAGGTGACTGCCTATAAATTGAGGTTTGCAAATTGAACGGAAAAAG
TTTGCTCTTATTGAGATTTAGTCTATAGACAAAAAAAACCCCACAAAACTGATCTAATAGTGATAGTACTGTGGGGATAG
A
>M00285:128:000000000-BF978:1:1112:26184:19255_1:N:0:46
CTTTCCTTCAGAGTCATACATTCCTTTCTGTGTCAAAAATCCACAAATTTTTATCCCTCACCTGCAGAATGGTTCTCAGG
ATCACCAGGCCAACGTTAACTTTGTTTTCTTCTCCCTGCATGTTTGTTACTTATTCCTCGAATTAACCGTTTAACTTCAA
CAAATAATTTTTTATCATTCTTGCCAGCAATTATAAAAGTGGGTTCAGGGACCAATTAGAAAGTTAAGTCTGGACCCCTT
CCTGCAAGGTTTTACTTTATTAGCCTATCACCACTGAAGG
>M00285:128:000000000-BF978:1:1112:17541:19255_1:N:0:46
GAGAAACTTTCAGGGACTTCCCCAAAATTGGCTTTTTTTATTTGTTCTTTCTCCTCTTTAAGGGTGTTGCACAGGTTCGG
GTGTGGTGACAGGTATATTTTTGAAATGCCAAAGGCACCAGGTCTGTGTGAACTGATTAGATGGACTAAAGGCTTTTGTC
CTCTCTTATTTTTATATATATTCATAAGTAGGATCTTGGGTGCCACAGTGCAGGGACCAGAATATATATCACAAAATGTA
TTCTGT
>M00285:128:000000000-BF978:1:1112:10739:19255_1:N:0:46
AGAAACTGCAGATGTTGGTATCAGGAGCAATTGTGTTCAGTTCTGGTTGCTTTATTATGGGAAGGATGTGGAAGCTTTGA
AGAGGGTTCAAAGGAGATTTACCAGGATGCTTGCTGGATTGGAGAGCATATTTTATGAGGATAGGTTGAGTGAGCTGGGC
CTTTTCTCTTTGGGGAGAAGGACAATGTAAGATGACTTGACAGAGGTGTGCAAGATGATTAGAGGCATAGAGCGAGTTGA
CAGTCAGAGTTTTCCCCAGGGCAACAATGGCTAACATGAAGGGTCATAATTTTAAGGTT
>M00285:128:000000000-BF978:1:1112:6449:19256_1:N:0:46
CCCTCATATCCTACTATTCCACATTCTTCCATGTGCTTATCTAACAATCTCTTAAACCTGTCCAATGTATCTGCCTCCAC
TACAACCCCAGGCAGTGCATTCCATGCACCAACCACTCTCTGGGTGAAAAACTTCCCTCTGACATCTCCCCTATACTTTC
CACCAATTATCTTAAAGGCATGCCCTCTCGTCTTGAGCATCTGCACTCTGGGAAAGAGGCGCTGACTATTAACTCTACCT
ATTCCTCTCAATATCTTAAACACCTATATCAAGGCCCCTCTCATCCTCCTCCTCTCTACT
>M00285:128:000000000-BF978:1:1112:8863:19259_1:N:0:46
GTAAGATTCCAGGACACATCAATGGTTGCCCACTGGACCATCCCCTCCAGTTCATGCACAGCAAGATTCCAGGACACACC
AATGGTTTCCCACTGCTCCAGTGACTCTGACGGAAGGACGCATGCCAGGATGCTGAGGAAGGACAC
>M00285:128:000000000-BF978:1:1112:14761:19260_1:N:0:46
CTAAAGAAATTCAGTTTGTCCCCTTTGACTCTCACCAGCTTTTACCGATGCACCACAGAAATCATCCTATCTGGATGCAT
CAAGGCTTGGTATGGCAACTGCTCTGCCCAGGACCACAAGAAACTGCAGAGAGTTGTGGACACAGCCCAGCGCATCACGG
ACACCAGCCTCCCCTCCTTGGACTCTGTCTTTACCTCTCGCTGCCTTG
>M00285:128:000000000-BF978:1:1112:16259:19261_1:N:0:46
CAAAACACCAGCCAATTCAACAAGACTTTGGGGTGGAAAAGGGAGGTAAGTGTCATGCCCTTAGAGCCCAAGAGAACCAT
GCAGACCCCATTGACAGATAGATGCAAAGCAATTATTAAAATCCCAGCAATAGTTTTGCAAAATCGTTCAGATTGAGGCT
TTCACAGAAAGCACCATCTCCTGGCTGTGAGACACCATTCTTAGGGTTCACAAAGGGCCAGCTATCAACATTCCACTCTG
GGTTGCAGAGCACAAAAAAAAAGTCAGCATTACGTAGAAATCCAAGGAAGTTTAAGATGC
>M00285:128:000000000-BF978:1:1112:21460:19261_1:N:0:46
TAACTAAAAGATTGAAAAAAAGAAATTACTAGGCTTGCCCATAGCCCTCTATTTTTCTCAGCTCCATGTACCTATCCAAC
AGTCTCTTAAAAGACCCTATCATATCCGCCTCCACCACCATTGCTGGCAGCCCATTCCACGCACTCACCACTCTCTGTTA
TCCCTGTCA
>M00285:128:000000000-BF978:1:1112:13132:19261_1:N:0:46
TCTTTCCTTATAGCCTCATAGTCCGCCCTTCCACAATTAAATATCTTCCTGTCCTCTCTGCACCTATCTCTGTCCATGAC
AATTCTAAAACTTATTGAGCAATGATCACTGTCCCCCAAATGCTCACCCACCAGTAAATTCCTCACCTATCCCGGTTCAT
TTCCTAAAACCAGATCCAACACTGTATTCCCTCTAGTCAGCCTGTCAACATACTGCATCAGGAATCCATCCTGGACACAC
TTGATAAACTCGTTCCCATCTAAACCTTTGGCACTGAGCATATCCCAGTCTATATTCAGG
>M00285:128:000000000-BF978:1:1112:17029:19261_1:N:0:46
ACACACCATACACCTTCTCAACAACCTATCAATCTGCGTGGCAACCTTGAGGGATGTATGGACACGGACCCCAACATCCC
TCTGTTCCTCCACACTAAGAGTACGGTCATTAACCTTGTATCTGGCCTTCAAATTCAATTTCCCGAAGTGTATCACTTCA
AACTTTTCT
>M00285:128:000000000-BF978:1:1112:11822:19265_1:N:0:46
CAAGGGTGACACTTGTCAATTGTACTCTTTCCCAGTTTTGATGAAGGGTCCTAGTCCTGAAATGTTAATTGTTCCTCTTT
CCATGGATGTCGTCTGATTTGCTGAGTGTTTACAATATTTTATGTTTTTATTTCAGATTTGCAGCATCTGCATTTTGATT
TTCAATTAGATTTTGTTGATTGGAAAACTGAGCTCTACCCACATGCATGGAGACCAAGTCCAAGGTTCCACACGGACCAT
TGATTGGGTAACCAGGACCCCATTGTATTGTAAGGTTGGACCTGGGCTGATTGGG
>M00285:128:000000000-BF978:1:1112:26890:19268_1:N:0:46
ACTTAAATATAGTTGAAAGTTAATTAAACTCAATTACTCCAGAACAATGTAACTGCCTAACACTTAATTGGTCTATGCAG
CCCTTCCTTTCCCATAGAAATTAATTAACTCACTGTTCCTTTACTGGCTTATCCTAATCTTTGGACAAGATTCCACAGCA
GAATTGCAGTTCGGGCTCTCGGAAAGAACTGGTACTGCAATTCTACTGTGTCATATGAAAATTAGCTGAAAATATCAGTA
TATAACCAGTTGGATCAAAGGAATTTCACATCTAAGCTTTCAAGCAACATCAACTGGGCT
>M00285:128:000000000-BF978:1:1112:17631:19272_1:N:0:46
CCTGGAGAGTGCCAAGGCCTTGTGTGACATAACTAGGCCTCCTGACTGGACCAGAAAAGCCTTACCCGCAACATTCTTCT
GAAAAACTTTGAAGGATGGCCAAATTCCTAGCTTTGCCATCAGTCAGAGGTGCCAATTGGTGGTAAGACACAGTAAAGTC
CAAGCCTGTGTTTCCAACATTATAATAGTGATTTCAGTTGAATAT
>M00285:128:000000000-BF978:1:1112:22179:19272_1:N:0:46
CCCATGTGAATATGGTCAAATTTAAAGATATGTGCACACTCCCAGTTTAAAATTAGCAGTACCCTATATTGTATTTGTCA
TTTAATAAGTTCAATCAAATATGAAAGAATACAGAAAAATAAAAAAATCTGCAGATGCTGGAAACCTGAAATAAAAGTAG
TAAATGCCGGAGACATTCTGGAAAGAGAAACAGGTCCCTTAAATGTTAAAAGTTACTTCCCCT
>M00285:128:000000000-BF978:1:1112:18790:19273_1:N:0:46
GTGCTCTTCCGATCTGGCAGGGTGAAGGTGCAGTGGGGACGGGGCAGGGTGAAGGTGCAGTGGGGACGGGGCAGGGTGAA
GGTGCAGTGGGGACGGGGCAGGGTGAAGGTGCAGTGGGGACGGGGCAGGGTGAAGGTGCAGTGGGGACAGGGCAGGGTGA
AGGTGCAGTGGGGACGGGGCAGGACGAGACGGAAGTGGGGTCGGGCCGGGGAAAATGTGCAGTGGGGACAGGCACGAGAA
AAGGACAAGGGGGACATGGGCGGGGTGAAAGCGGAGTGAGAAACACAGAGCACGACGC
>M00285:128:000000000-BF978:1:1112:19435:19273_1:N:0:46
CCCATCAGAACCTGATTGTAGACTAAGTTCCAGCTATTGGCTGAAGTGTGAGAGGTTCATTTAATGGCAGTGTCAATAAT
ATAATTGCTAACTTAGAAATGGCCAAATGAACATCTAACCCAACATGTTTACTTGCATTTTTTGAATACATTTGGGTCGA
AATTGGTTTCTACCTCATTGAGCAAACTTAATGTTCTACCACATTAAAGCTCGTTCCTATTATCTTCTTGATGACTTTGC
AGGTACCGATAAATCACCACTTCCAACCTGTTTAAATGAAACAGACTCATATCTGGAGTT
>M00285:128:000000000-BF978:1:1112:7836:19275_1:N:0:46
ATTTTTAGAGTTCTTCTGTGGAAATATGCTAAACAGGAGCGAGTCATCCATTGCTCATTTCATAATCGTTTTGCTTCTGT
CATGATAGGTTAAGTTTGCTGCACACAAAGTTAATGCTATGTTTGCAATCTTCTTCCCAATAGTTGCTGTGGCCAAAGAA
AAGTCATCCATTAGTAATCAACCATTAATTTCCAGAGTGCAGAGGAAGTTTGGAATTTCACACTAGATTTCAACATGGAT
TCCAACCCATGGCAAACTAAAAGGGTTTTCAAATAGCAAGACT
>M00285:128:000000000-BF978:1:1112:22653:19276_1:N:0:46
GTTTCATGTTATTTGCACTCTGGCAAATGTGGGCAGAAGAATTATCTATGTGCTTCTAGTTTCTGGTGCTGCAGCTGACC
TTGGGGAGCTAGGCCTTAAAGATTGAAAAGTTAGCTTCTTTGATGCCTTCAGATGCAAAGAAATTGGAATTGTTCAAAGT
GTGTCAGTTATGACAGTTGTAAAATGTTCGGCCAAAACTGTAAGCCCATAATTACTCTGAAGGTTGCCACTGAGAGTTCC
CTTTATCTTACTTGAGACCCAATTCAAGAACTAATGTAAATGGAACCCACTGTTTGCCTC
>M00285:128:000000000-BF978:1:1112:20932:19277_1:N:0:46
GAGAGAGAGAGAGAAGAGAGACATAGCAGCCTGTTTTGTTTCTGTCGATGGATGAAGGACAGTAACTGTTTGTCACTACA
ATCCACGGATGGATTTCTGGAGTAGTCCAGTGGAGTTCACTTTGTCATAGCCTGTAGAAGGACACAGGTGTTCGTGTGGA
TGACCACATTTTGGATGCTTTTCAGAGTGACAGATACTTCGGAATAAAGTGATGGAATTCACTTTGCTGTTAACCTGT
>M00285:128:000000000-BF978:1:1112:7704:19279_1:N:0:46
NNNNNNNNNNNNNNNNNNNNNNNNNNNNNNNNNNN
>M00285:128:000000000-BF978:1:1112:21218:19279_1:N:0:46
CCATCAGGGAGGAGGCTTAAATGTATCAGGGCAAGAACGTCCAGGCTGAACAATAGCTTCTTTCCGCAAGCCATCAGAAC
TGCAAACTCTCTCATCCCTCCATCTTCCTTTGTTAACACTAAGAGATGCTAGGTGCACAGAAATGCTCCAGCACTTTAAA
TGCCTGACACCAGCCCGTTCACTTTAAGAACTATTTATTTATTTAATGGCCATTTTTAATTTAATCTGCGTAATAATTTA
ATTTCAATCTCCATAGCTTCTAATGTGTAATGTTTTGTACTGTGTATTCTGCCAAGTGTG
>M00285:128:000000000-BF978:1:1112:14309:19282_1:N:0:46
ATTTTGCTGTGCACAAATCCAGTACTCTATTTCCTGTATCACCATTGAGTCTTCAATTCAAGAATAATTCTCTGTGTGTC
AAAGACCCTGTGATATTTTGATATAAGAAGAAGTGCAAGATGATGTGTCTAGATTATGTATATACAATGAAAACACCACC
AAGACCCAGGTCAGAAACAATGTTTAACATGGATCCAATCACCTCACTTCTAGTTAATGATGTTATTCGCTTCAGTGTGA
CCTAAGGAAACATGGCTACAGTCTAATATGTGCTGTGCCGCCGTGAGACAACTTCCAGCT
>M00285:128:000000000-BF978:1:1112:8499:19285_1:N:0:46
TGCTCTATTAGAGAATAGCCTTTCAGAAGTAAGAGGTACAGTTAAATCACTGTTACCAAACGACTGAGCATCATGAAATG
CATACACTACAATTATTTTCCAGTCTTTGGAACATGGCTTTAGTGTAAATAGTGG
>M00285:128:000000000-BF978:1:1112:13524:19286_1:N:0:46
TCTACTTCTGTAAAGACTTTACATGGGTTGGGTAACATCTACAGCAGCTTGCCATAAAGCCATAGTGCAGATGCTCTTCA
GTTTAAGAAGCTGGAAATTATCCTTCCGGGTTCAATGTGAACTGAATGCAAGATCTATTACATTCAATAGGCAGAGCATC
TGCTGATTGGACAATGTCTAGCCTGCCTTCTACTTTCAACAAAAAAAACTAACACTGAACAAGGCACAATCAGAAACATG
GACATGATCCTATTTATATATGCCACCTGTTGATGGAACAATTATAATGGCATGTTACA
>M00285:128:000000000-BF978:1:1112:9128:19286_1:N:0:46
ATGGCAATTTTGTTGTTTGTTTTGCTGGATGTGGTCATCACTCACCAGGCCTGCATTCATTGCCCAATCAGAATGACCTA
GATAAGGTGGTGCAGAGTCATCTTCTTGAACTTCTGCCTTACTTGGTGAAACTCCTACCCCGTGCTTTGGGTAAGGGGAT
CTAAACCCAGCTGCAAGTTACTGAAGTTGGCATTGTGGTGCGACACCTTAAAGTGGTGGCACTACTGCATTTGCATTGCA
CAGATTTAAGAGGTGCCGTCTGTCCAAAAGGATTAGATTCTAGATTCAATTACATTAACC
>M00285:128:000000000-BF978:1:1112:15031:19286_1:N:0:46
TCAAGTTTGAAGACAGCTTTATTCAGTAAGCAAAAGCAAACCTGTGCTTCCATTTGCTTGCAATCTTAATTCTTCATTCA
ACACCCACTGTGACATATCGATCAGGGGCCTCCTGCACTGTTCCAAAGAGCCCCAATTTTGTGGAATAGCAGCTCACCTT
TAGTATAGGCAGAATGCAGCCTTTGGGACTCAATATTGAATTCAACAATTTCATGTAACCTGTTTTCTCTGTTTCTATCA
TACCTGGCC
>M00285:128:000000000-BF978:1:1112:21515:19288_1:N:0:46
GATCTACACTCTTTCCCTACACGACGCCCTTCCGACCTCGACTACACGTTTGCCGTCCTCTGCTCGATTCCAAACAAGAA
CGGAAGAGCGTCGTGTAGGGAAAGAGGGGCAAAGAAGGAGAAGAAATGAAGGGAAGGAGGCGGAGGGCAAGAAAGAGGAG
GGAAAGGGGAGCGCGGTGACAAAAAGGATGGAGAGAGGGGGGAAGAAACTCGAAGGGACAGCATGCGAGTGTGTGCGCTC
GTGGTCAAGAAAACAAGAGGACGAGTAATGGACTACTGGAGGACACTAAATGAAGACGTT
>M00285:128:000000000-BF978:1:1112:6690:19289_1:N:0:46
CTGGGGAAACAGCATCTCTGCATGCATCTATACCTGTCTATACCTGTCAAGCCATCGGACAGGGTAGACTTATAATGGAG
GCCCATAGACAAGTCTTCGAGAATGGTGTGAGATACTGAAGGGCAAATAGCTAGGAGTCTCCGCAAAGGTACCCACTGAC
AGTTCGCATTCTACCATACAAGTCACTGCGCCTCTTTAGACCTGAGCATGTACTAAC
>M00285:128:000000000-BF978:1:1112:7582:19290_1:N:0:46
CCAAAGTGCATGTATTTAAAGTGAGAGGAGGTAAGTTCAAAGGAAATGCGTGGGGCAAGTTTTTACTTTTAAACACAGAG
AGTGGTGGGTGCCTGGAATGTGCTGCTAGGGGTGATAGTGGAGGAAGATATGACAGAGGCATTTAAGAGACTCTTAGATA
GGCGAGTGAATGTGCATAGAATGGA
>M00285:128:000000000-BF978:1:1112:19133:19291_1:N:0:46
CAACCACTCTGCAGAAGCTAACCTGAATCATGATTTTGCTCAGAGAATGTTACCTTGAGGAAAGGAAGCAGCAATTGTTT
TTCCAAGGAGCTGTAGCAGTGGCTTAGCAACAGTGGTACTGGGGGTGTATGGCTGAGCCACACAGAAAATTGTGTCTCAA
GGAGGGCTTAAGTTG
>M00285:128:000000000-BF978:1:1112:18586:19292_1:N:0:46
CTTGTACGTTTCTTTTAGGTCCCCTCATTCTTCTGTACTCCAACGAGTACAGTCCAAATGACGACAGAGCAGTGAATCTG
GAATTCTCTGCCCAGGGAAGTAGAGGCTATTTCATTAAGTTAATTTAAGGCGCAGTTAGATAGATTTTTGCACAGTAGGG
AAATTAACGGCTATGGGGAAAAGGCAGGTAGGTGGATCTGAGTCCACGGCCAGATCGGCCATGATCTTATTGAATAGTGG
AGCAGACTTGACGGGCCAGCTGGTCGACTCCTGCTCCTATTTCTTATGTTCTTATGAGGG
>M00285:128:000000000-BF978:1:1112:4313:19293_1:N:0:46
TAGCTTTCAATTCAAAATGGTAGTCCAAGCTATACGAGGAGTATCAGTTGTCTCACTTTGCATAGCCTAGCACCAGTACC
ACCCAAAATGCTGCACAATTTTGGACAGGTCATAATTTTATTTGTCATGAAATCAACATTGTACATGAACCATGCCTAAA
TCCATTTAAAAAAAAATCGTA
>M00285:128:000000000-BF978:1:1112:13410:19297_1:N:0:46
TTGAGCACACTGGGCTTTAACACACCTCTCTGTAACTGGATACTTGACTTTCTCACTTGCAGGCTGCAGTCAGTCAAAAT
AGGAGAAAAATCCTCGAGCACCATCACACTGAGCACTGGCTCCCCTCAGGGCTGTGTGCTCAGCCCGCTCCTGTTCACCT
TGCTGACCCACGACTGCGTGGCCAGATCCAGCTCCAACCACATTGTTAAATTTGCTGACGACACGACAGTGGTGGGTCTC
GTCACGAACAACGATGAGA
>M00285:128:000000000-BF978:1:1112:13851:19298_1:N:0:46
CAAAAATAAAGTTAAGTCTTTGATTTTCTCTTTTTATATGACAAGGAAATGATGGATGAATATATAATTTGGCCTGTAAA
ATTATATTCTACCTTGTCTTTTCTTCAATGTTTCTGCACCACAAATACACTGATAATGATGGGGAAGTCCCACACTGTGT
TACTCAAAGTATTCCTCCCTACTTTAGCCTTATATGTGATCAAAACTCACTCTAGGATT
>M00285:128:000000000-BF978:1:1112:21965:19299_1:N:0:46
CAAAGATCCTCACCAGCGGATCAACAATCTCCTCCCTCGCCTCCCGAAGCAGCCTGGGGAATATTCCATCAGGCCCCGGA
GACTTATCAGTCTTGATATTACTTAACAATTTCATCACCTTCTCCCTCTCTATAGCTACATACTCAAGAACATTACCCTT
GTCAGCATTCACCGTCACATCATCAAGGCCCCTCTCCTTGGTGAATACAGAGGAGAAGTATTCATTTAGTACCTCCCCTA
CCTCTGCCGCCTCCAGGCACATCCTCCCACCTTTGTCCTTAATAGGACCTACCTTTACCC
>M00285:128:000000000-BF978:1:1112:9145:19301_1:N:0:46
AACATTACAATGTTGTTATTCGAGAAGTTTGCAACAGAAGGTCGGCCCCTCTAGCTACTTCCACCATTCAATCAGATCTG
ATCTTTATTTAACTCTTTTTAACCACTATTACAGTATAAATTTTGATGGTCAAAATCTATCAATTTTAGCTTTAAAAATT
TCCATTAATAAAGAAGGTTTTTAAAATTGTAAGAGCCACAGATAGTATGTACAATCAGATTCTGTTCCCCAGGGTAGAAA
TCTCAAACACAAAGGGACATGCTTTTAAGGTTA
>M00285:128:000000000-BF978:1:1112:3201:19302_1:N:0:46
GATCACTTTCACCAAAGTGTTCCCCACAGACACTTCCACCACCTGTTCAGTTTCATTTTCTGAGTTAAAGTCAAGCTCTG
CCCATCTCTTGCAGTACTCTCCACGTATTGCCTCAAAACTATCCCAGACACAATAAATAAAAACTCAACCCCTAACTAAC
ACCCTTACACTAATACAAACACAGTCAACATTGGGAGATTTAACCCACCACTACTAAATAACCCCATTGTTCTTGCACAT
TCCT
>M00285:128:000000000-BF978:1:1112:7523:19305_1:N:0:46
CCAGCAACTGCAAGTTCAGAACAAGGTGAGGCAGCACTGCCTGGAGCTAGCAAGGTGACCAAGGACCTTAATTGTTCTTC
CTCCTTCTGCTGGAGGTACAAGACACTGTTCAGCTGCAGTTGCTCCTCCTCAAATTCAGCTGTCCACAGAAATTTGTCTC
CATCTTATGTTTGCTCATTAGCCTCATGTAAGCCATGAAGCTAACTCGTGGGTCTGCAACAGAACCAATGTCAGCGACAA
CTGCTGTCAAATCAGGCTGAGT
>M00285:128:000000000-BF978:1:1112:3820:19305_1:N:0:46
CCCAAAATCACTTATGACAAATACCATGATTGCATCTAAGGGGTATTGTACCTCCTTGATATCCTTAACCTTTCCGCAAC
ATTCAATATAGTCATTCTGCTGCCTCCATTTCCATAGATCAGTCCTCCTTTCTTTCCACTAATACCTTCACTTTCACAAC
ACTCTCTGATGTTAGACTACATACCTAATGCCATCAACAATGGGGCATCAGAGAGGAAAATCAAAGTCTGTCTTTATCCT
CTTACATTTTACCCTAATTTTTTTGGTTATGTGTTCTAGTTTAAGGAAGTTGCATGCAAC
>M00285:128:000000000-BF978:1:1112:6954:19305_1:N:0:46
CTATGGATAGATCATACCTCTTTCATCTTTTCAATTGAATATATATATGTTAAGAAGTATAAAATATTCCTTTAAATACC
TGTCAATGCTTACTTACTATCTTATCAGAGTCTGTTTTCCCAAGCTACTTTAGCCAAGTTTGTTTTCATCCTTTGGTAAT
CCTTTGCCATGAGTTAAGTTTAAGACATAAGCTTTGGACTCAAGTACTTCACTTTCAAACAGAATGTGAAATTGTATTAT
GTGATGATCACTCTGCACTATGAGATCATTAATTCAGTCGCAATACACATGACCAAATAT
>M00285:128:000000000-BF978:1:1112:4641:19305_1:N:0:46
TTTTGTGAGAAGTAGGAACGGTTATAAATTAAACATGTTTCAAGTTGCAGAGAAGGAGGGACAGTGAAGAGAACTTAAGG
AATGAATGTATGTGATGCAGTGGCGACCAAGAAAGATTGTAATGTAAGTGGTTGCAGTCTCTCTTGATCTCCAAGAGGGT
GCAGTGTTTTATATCTCTCAATTGCAATACATTTTTTGTCTGCCCACCTTTATCTGCTATTTATATCTCCTTCGAATAAT
CACTGTCATATAACAAGCCTTCACCTCTTTCAGCCAGCACCACCACCATTTACATCACC
>M00285:128:000000000-BF978:1:1112:5635:19305_1:N:0:46
CAACTCTATTGTGCTTCCCATGAGGGAAAGGGGAAAGATCAGAAGTGTGGGAAGTGTGGCGGGCACTATCCGGGGTCTGT
CAGCCATGGGCAGCTTCAGTTGTGGATAAAGGAAGTATATTGAAAATACCAGTGTAGAAGAGAACCATCATCAGAACAGA
TCTGACAGAGCTGGA
>M00285:128:000000000-BF978:1:1112:22339:19306_1:N:0:46
ATAAAAGCCACACTATATTCAACAATAAAACAGTGCAAACCTTCACATTCGTGTATGGATCAACCATCAGTGTTACCTTT
TCATAAAAAAAAACAAAAGGTAGATGGTGAGGTCAGAGTCCATCTCATCGTATAAGGGAACTGTTCAATAGTCTTATCAC
T
>M00285:128:000000000-BF978:1:1112:16145:19307_1:N:0:46
AATAGATTTCCCTTTTGGCTGAAACAGCTGTTTATAAACTGAAACCATGCATTTGTCACTTTCTAGACAAAGCTCACGGA
GTATCTACTGCAAAACAATTGTAGTGTAGGCATTTCATGGTGCTGAGTCGTTTGGTAACTGCTTTAAGTGTACCACTTAC
TCCTAAAAAGGCAA
>M00285:128:000000000-BF978:1:1112:6703:19307_1:N:0:46
ACAATACAGAAAATACCCAGAAATGTCCCATGCAGAGAAATCATGGTGCGAACTCTCCATGTGCTAAAATCATACAAAAG
TCATATACAGCAGAACGATTGATAGCTGTGGTCGTTGAGGTCAATCATCTTCATTCTAGGACACTGGTGCAAGAATTCTT
CAGACCCATTATCTTCATCAATGATTTTCTCTCCATCATAAAGTCAGAAGCAGGGAACGCCAATGATTACACAATTTTGT
ATTCCACCTAACTCAGTCCCAGCACCATCATTGGCCGATACCTTATACACCTGTATTGTC
>M00285:128:000000000-BF978:1:1112:7878:19307_1:N:0:46
GAAATGGACATCATTCCAAAAGGACACTTTCTAAAATTTGTTTCAAACCATGTGCTCAGATTTTTCACCAATTCTGCAAC
AGTTGAATCCTCCTTAAAGGGAAACCGTGTTCATTTGAATTGCACTACAGTCCTAAGCGTTATAAAGATTGGTGCACGTG
GTTTCTTGCTCCTCCTCTCTTTTGATTATTTTCATGGTTTTAAAATTTTGCTTATGGTATCTTGTTGGCATTTTCAGCAG
TGATCTGAATAGAAGAGTAAAATTCACTCTAGGCTTGTTGAATTCCTAGATAGTGCCGTC
>M00285:128:000000000-BF978:1:1112:14191:19308_1:N:0:46
GCTGACTCTCAGTTCTTGCCCCACATTTAGGAATCAAATTTTTTCTTTTAGGGGGAGGTGTTACGAGTGAGGTTGCCGTG
TGGTGAAGGTCCCTTTAAGGCACCTGGACAATAGAGTGGAGCGGACTGGCTGTTTTGCACGGAGACAGAGAGAGAGACAC
AGA
>M00285:128:000000000-BF978:1:1112:19933:19308_1:N:0:46
AGTCTCCTCCAGAAAGTAATGATCAAATCTGAAGGCGGAGTACAAGCTTACTGGCAGTAGTGCAAGCAGTGTGGAGGAAC
AGAGGGATCTTGGGATCCAAGTCCATAGTTCCCTGAAAGTTGCTGTGCAAGTCGATGGGGCATATGGTGTGTTGGCCTTT
GTTAGTTAAGGGATTAAATTCAAGAGCCGCAAAATAATGCTGCCTCAAAACTCAGGTTAGACCACACTTAGAGAGTATTG
CATTCAGTTC
>M00285:128:000000000-BF978:1:1112:16089:19310_1:N:0:46
CCTGAGAGGCAGTATTTGTGAACATTTGGAGAAGTATGGCATGATTAGAAATAGTCAGCATGGCTTTGTCAAGGGCAGGT
CCTGTCTTACGAGTCTTATAGAATTTTTTGAAGAAGTGACCAAGAATGTCGATGAAGGGAGATCGGTAGATGCAGTGTAT
ATGGATTTTAGCAAGGCGTTTGATAAGGTGCCCCATGCGAGGCTTATGGAGAAGGTGAGGAGACACGGGATCCAGGGGGA
CATTGCG
>M00285:128:000000000-BF978:1:1112:19953:19312_1:N:0:46
GATATCCCTTTAAATCTGTTGCTTCTGACCTTAAACCTCTGCCCTCTTGTTTTTAGCTCCCCCTCCCTGGGAAAAAAACT
GTGTGCTTTCACCCTGTCTGTGCTCCTCGTGATCTCATACACCTCTGTGTTACCCCTCAATCTCCTACGGTCCAGGAAAT
AAAGTCCTCATCCTCACAACCTCTCCTTGT
>M00285:128:000000000-BF978:1:1112:12655:19313_1:N:0:46
GATCTACACTCTTTCCCTACACGACGCTTTTCAGTCTCGATCATCACATCTTCCTTCCACAGCTCGGTCCTAACATGTTC
CTTTGTGCGACCTTACCAATTTGATATACAATACAAACTCTCTAAATGTCATGCCCGCTTCTTGCTTAAACAGGTGCGAA
AACCTCTAGGTAGATAAACAGACTTGACCAGCAATTTGTTTGAGTGTGATGTTTTCTGATCTTCGGATAATGGCTACCGA
TTGCTTAACTCTTGCGTCCATTTGGTAGCCAGACGCCACTCCTGGTGCATTAACAATGTT
>M00285:128:000000000-BF978:1:1112:22028:19314_1:N:0:46
TTTTGGCTGCATCAGTGATGTAAACCCCATTACGGTTTATGAATGGGAATTAACCAGGTCAAGTATATTTAAAGTACCAC
TGGAAGTGGGTTTGGAAATATTAATGTAAAGATTTGGATGACCTGAAATGCCTTGTGGTTTTCACCATACATTATAGACT
TGCTATTTCCTATTGATTCTGAAGAAGCTTCTAGACAAGCATTTGGATCACCAACACATGAAAGGGCCATGGACCTAATG
CAGGTAAATGAGATCAGTACAGATGGAAGC
>M00285:128:000000000-BF978:1:1112:8180:19314_1:N:0:46
TTGTAGTGTCAGAACAGAGTGAAGCATTCTAAATAATCTTAGATTCTGGTATAAAGTGCCAGTGGGTTCTGGGTAGGATG
GGTTGTTTTAAATACATGCCCAAAGAAAGAATTCTGAAGTGCAATCGGAACTGGTTCTCGTGCCTTTCTTTCATGTCACT
GACAAGCTGTGGGACTCCAGTCAGGTGTCCTATTCACTCTGTCAATGACAGCATCAACAGGCCTGTTGTTAGGTACTCAT
GAGCTGGAGAAACATTTATCTGGCTATCGAGGTAGAAAGTGGTGAACCCAGGA
>M00285:128:000000000-BF978:1:1112:16238:19315_1:N:0:46
GCCGCATCGTTTTCCATGAGGGCATTCGTATCCACCCACTGTCCTGATCATATTTTGGTGAGGGGTTAATTTGAAGTGGC
CAAAGAAGGGAGGTAGGTCCAAATAATTAGAACATTATTCCACTTCTTGAAACTGCTCCCTTTACCTATTTTAGTTACTG
ATCTCACTGTCAGCTGTACATGCGTTCGTGTGTCATTTCCACAAAATCGGGAAGATAGGAGTAATTACTGAAACTGCATC
ACATATATTAACCTCAACTAATTTTAGCCATGGGAGTAAGAGCTGAGAACTGAAATCTGC
>M00285:128:000000000-BF978:1:1112:23494:19318_1:N:0:46
AGTCTATCAAAATAAATATTTTATAAATTTAGGTAAAATACTTATTTTTATAGACTTAATATGGCCAATCAATGACATCA
AGAGGGGTGACCAATTTCGCAGGATCGTTTTCACATGATTCAATAAAGCAAGTAAGTTCGCTTCAAATAGATGTTTCTAA
TTCATGGAGAAAGTTACGCCCAGATAGGTAAAATGATTACTAAACAGTTTTAAAAGGAAGATTAATATCGAATGGTATCA
AGTTGTTCAAAGGAAATAGTTCACTCTTGTATTCATT
>M00285:128:000000000-BF978:1:1112:22008:19318_1:N:0:46
GATAAAGGTGAATTGCAGCCGTACTTGCTTGCTCTATTCATGCAGAGGGGACTGCTCCTGGTGTGGGTCTTGAACTCATA
ACCAGGAGCCTTTAGGTACAACATGTGGATGCACTTTTGTTTTTGCCTTACTAGATGCTTAAACATCATTTATAAAGCAC
AGCACCGAAAGTATTCTAGTCCAGAATATCTCATATCTTCAATCAATCTGTCTGTTCTAATTCTTATTTGTTGTTCTATT
GATCTTTTCCTTGACAAATCATATGAATTGATGCATTCTGGCTGCATTACTTTCCCTTG
>M00285:128:000000000-BF978:1:1112:18673:19321_1:N:0:46
TCCCTGCAAAGGATTCTCTCAAATTGAATGCTATATTTTATTAATACAATCATAGAGCACAGACACCGGTCCTTTGACTT
ACCCATGCCATGCTGATCATCAAGTACCAATCTATATTAATCCCTTTACTTGCACTTGAT
>M00285:128:000000000-BF978:1:1112:4422:19321_1:N:0:46
GTGTACCTGTCAAGGCCTAGGAGACAAACTTTGAGTTTTGATCTTCTGATGGTTGGCGATAGCGAATATGGATGGAATCG
TGGCAGGCAAACTGTTAACACGTGCACAAGTAAACAATGCATTGAAGACTTTTAATTTGTCAGT
>M00285:128:000000000-BF978:1:1112:19480:19321_1:N:0:46
AGAAAATGTTATAACAAAGGTGGCACTGTGTTTTGCAGACAGTATGTCAACAATCTAGCTTTTTAAGGATTTTAAGAAAA
AGATCCCCACTGTGTGTTGAGGTATAATTGCCTTTGGGAATATTGGTCTGGTATCTCAAACTCACAGACA
>M00285:128:000000000-BF978:1:1112:6547:19322_1:N:0:46
TACTAATGGTTCAAAAAACTGTGCCAAAGTAAAACTTCAATGCAAGCGACAGCTAGCCAGCAGCCTCAGCTGGGAAATAA
GCTGTGAGGGTTTGAACTCAGCTGAGATTT
>M00285:128:000000000-BF978:1:1112:17277:19324_1:N:0:46
CGAAGTCAATGATCAGCTCCTTTGTTTTGCTGATATTGAGGGAAAGGTTGTTGTCTTGGCACCATGCCACTTGGCTCTCT
ATCTCCTTTCTAAACTCCGTTCATCGTATTTTGAGATCTGACCCACCACAGTGGGGTCATCTGCAGAGATGTAAATGGAG
TTAGAATTGAACTTGGCCACGCAGTC
>M00285:128:000000000-BF978:1:1112:15607:19324_1:N:0:46
TGGGGAAAACTGACTTACGAGTGTTTTCAAGGCAAGTAGTGGAATCAAGAACTTTGGAGGATGTTGGAAAAGCATTTCAT
CATTTGTAGAATCAAACAAAGCTGATATATACTATCAGAACACATTCTTATTTTCCTGTAAACTCAATGAAATTCTTTTT
TATAAGGGAAGGAGTTATATACCAGGTATTGCACAATGGATTATTCTGCTGTCAAACTGGAACCAAGTCTTTTTGAAATA
AAACCAAATGCGGCTTAGCACAGATACAATCATAGTTTAAATGTAGTTTTGTAAAAGATT
>M00285:128:000000000-BF978:1:1112:18757:19325_1:N:0:46
GCTGAAGTATTGCCCCAAATAAGCTACCTCCTCAAGTCTGCCATACAACCAATCTCACGGGAGTTTGATCCAGTGTGTGT
GATTAGGGACAGGATGTCACCAGCACCAACGATGCATGTACACAACTTCCCTGCCAAACGTATCTGAGCTGGAGGCTGGG
GAGGATGGTGCAACGGGGAGGGCTGCTGCTGATGGTCGGTGGTCTGACTGGTCCCTTGGAGCTTCAGTCAGGACCTTGGC
TGGTTTCACTTGACTTTG
>M00285:128:000000000-BF978:1:1112:4985:19326_1:N:0:46
TAGAATGATAGAGAAATAGGGAGCTATGTAGGAGCAAAGGGTTAGATAGATCTTAGAGCGGGATAAAATGTCAGCACAGT
ATTGTGGGGCTAAGGGCCTGTACTGTGCTGTAGTGTTCTATGTTCTAAATCTGGAGGGATCACCAGAAATTTGATCAAAG
TGATAGGTTTAAGGAGAATCTTAGGAATCTTGAAGAAAGATAGAGAGGGGCCAGCAATGGGAATCGCAGAGATGATTCCC
ATATAGTTGAAGGCACAAGAGGCAAAGAGTTAGAAGAATGGAGAGTTTGCAAGGTGAATT
>M00285:128:000000000-BF978:1:1112:15236:19326_1:N:0:46
ATTTCTATAGCAGGCTTTCATACAGGAATCAAAGGGATTCGTGTTTAGTTTCCTTCCTGGCCACAGTCTCCCTGCTGCAG
TGTAAGTTCTGCCACTCCCAGTCCCTTCCATTCCTCCCCACAACTCAACAAATATTCACCCCACCCAAACCTTTCATTCG
TCTGATTCCATCCTTTGTGAATGCATAGTTGCTTGTATTATTGGCGATTCCAGTACAAAAAGAGGACATGTGTTTTCTCA
GCTGCAATGGTTGCAAATTTTGGAATTTGCTGCCTGAACCTTCTCA
>M00285:128:000000000-BF978:1:1112:18965:19326_1:N:0:46
ACCTCGATACACCTATTGCTTGCTAGCTCTTGCTCTGCCCCTTCCCCTCATGTCTTTAAACTGGCCATCTCCCTTCAGCC
AGATGATGGGTGTCAGCCTGAAACATTGACTGACCAGTTCCCTCCACGGATGCTGCCTGACCCACTGAGTGCCTCCAGCA
TGGTGCTGCTGCAGACAGAATGCCTCTCTAATTACAAGTGTCTCATTTTAGGATGGGGCCTTAATGTGATCACCATTGCC
TCAGTGCACGTCTGAATTCCACCAGTGAATAAACGACAAATGCCTAATTTGTGGCAGAC
>M00285:128:000000000-BF978:1:1112:24307:19326_1:N:0:46
TTCTTGTGCAGGTCACCTCTGCGCCAGATCGATCCCGGAGCTTGATTCTCCTGAATCCTTCTATCTTACACAAGCAGGTT
TGCATGCATGCATCTGCCCCATCCTCCTGGCCCTACCTTCCACAAGATACTGGAGCAACTCAGCAGTGCAGACAGTATCC
AAGGAGTAAAACAGACTGTCAACGATTGGGGTCAGGATCATTCCTTT
>M00285:128:000000000-BF978:1:1112:14122:19327_1:N:0:46
CTACTGCATGGTTATATCCCCAAAACATGTACTATATTTTCAAAATCATTACTTTTTCCCAAACCATGTTGATCATGCCC
AGTCACCATGGTTTCACCCTATCAGAGGCAATCCCATCCCACCCTCCTTGCAACCTTGCATGCCTCTTTTGTCTCCTTCT
GAGTTGTGAGAAAGGGTCTCCGACCTGAAATGTTGACTCTGTTTCTCTTCCCACGTATGCAGCCTTATCTAAATATTCCA
ACATTTTCTGT
>M00285:128:000000000-BF978:1:1112:7721:19329_1:N:0:46
GTAGTCCAACAATATTAAAATGTAAAACAACTAGTTATTTTGACTACTAGGAAGAAAGGAATGATAAACAATATTCTAAA
ATTGGAACAGATCCAAAGGGCGTTACCAGCCCCTAATTAAAAAAAATACAGTTTAATAATTGTTTTAAAAAAAAAGCAAA
TAATCAATCATTTGTTAAAATACTTAATTATTACAAACAAAACATAAAAAAAAAGAAAGGTA
>M00285:128:000000000-BF978:1:1112:21891:19329_1:N:0:46
TTTCAGATTATTTTCTAACCTGGTCCATGATATTTTAATGATTTATGTAACTGGACAATCTCCCCAATCCATCCTCCCTC
CCCAACACCCAAAGATTCTCTAGACCAGTCCAAATGAAGCGTCTCAACTTGAGATGCAACAGTCCATTCCTTCTACAGAT
ACTACCAGACCCATGGAGTTCCTCTGGCATTTTG
>M00285:128:000000000-BF978:1:1112:24975:19329_1:N:0:46
GAGCGACCATGTCTATTTGGACAATATTTAATGCCCAACTTTCATCAATCTCTTTGGTTATCTCTTCAGTAAACTCAGAT
TTGTGAGACATGACCTCCACTGCATAAAACAGTGCTGACTCCTTCTAAGCTGTTCCTGCCTT
>M00285:128:000000000-BF978:1:1112:21735:19332_1:N:0:46
CATGACCCCTGGGCAACAAAGCACATTTGCTACTGACTTTAACCTGGATGCCAACAATAATTGAGCTACAGAGTAGGACT
GTGAAACAAATAACAAAACTCTTGAATTAATTCTGGAGTCACAAAACACAAGTGAGTAAATGTCGATGCAGCTAGCTGAA
GTGTGGAAATGAGATTTTGAGAGAGATGGGTAAACATCATTAAACATCATTACATGGGGTCAGACTGAGGCAGCTGACAT
TCTCCTGTCACCATGACTGATGTATTTTGGTGAATGTTTTAATTTACATCAGTCTTCA
>M00285:128:000000000-BF978:1:1112:21832:19332_1:N:0:46
GATCTACACTCTTTCCCTACACGACGCTCTTCCGATCTCGACTACACGCTTTCCCTCCACGGCTCGCTTCCGAACACGAC
TACACGCTTTCCCTCCACGGCTCGATTCCGAACAAGAACAGCAGAGCGTCGCGGAGGGAAAGAGAGCAGAGCAAAAAACA
CAACATCCTGAGTAGGAGACAAGTCAGAAAGCACGACAGTATGGGCGGCAGATGGGCAAGCACGGAAGTAGAGAAGGGAG
GTAACGCGAAAGGTACAAGAGAAGTACAAGTGCCGAGGACACATTCTATAAGACAGAAGC
>M00285:128:000000000-BF978:1:1112:26262:19332_1:N:0:46
CAACAGAGCTGAACTGATTTGTATAAGGATAGTTTACATTGATTGCGCTCTATTCATCCCATAACTCATGTTTGAATTCG
GTGCAAATCCTGTGCTTGCACTAATGTTTCTTGCCCCTTGGATCTCATTGAGTTGGATGCCTAGCTGCACTGGCCTTCCT
ACGAGGTGGAGCAGCTCATGAGAGGAAGCTGGGGTTTTTTTAATTTCAAAGATAAACTTTATTCATAATAAAAAATATAT
ATGCAAAGGAAGAACACAAGTGCAAAATACAAAAGCTTAACATTTGTGGTTGTTACATTC
>M00285:128:000000000-BF978:1:1112:21164:19333_1:N:0:46
GCCTCTGTCTCAGTCTGGGTCTTGTGGAGAGGTAGGGGAACAGAATTTGGTGAATATTGCCCATATGTTTGCTCAAAATA
CCAGCCAGCAAGGCAGAACTATTTTGAACAAAAAAAAATTCAATGAAGGCATAAGCCAGCCTAAATTTTTCTTGAATGAT
TTAAAAAATATTTCGAAGTTTTTCCCACTTCCCCTTCCTGCACGATTGTTGATGTGCAACCCTCGTGACGTCTCTCAGTT
ATGAGTTCATTTGCAAAGCGGGACAAAATGAGACCACTCTACAGCCA
>M00285:128:000000000-BF978:1:1112:16410:19335_1:N:0:46
TCTCATCAGTCTGCCCATCAGAATGCATCAACCACATTAAATTTCATTTGTCATGTGTCTGCCCATTCTTTCAACTTGTT
TATATCCTGCTGCAATTTATTACTATCTATTTTGCAGGCACAATACTGTCAAGTTTTCAGTCATCCATATATTTATGAAC
TGTAGCTTGTTCTCCAAATCATTAGCATAGATTTTTAAAGAAGTCATGGCCCTAACGCAGACCACTTGGGG
>M00285:128:000000000-BF978:1:1112:22091:19339_1:N:0:46
GTTTTAAAGATACAAAGTGAAATAAACAGGGTTGTTCCCAACTCTTTAGTATCCACAGAGGAATAGCATAACAGAACTGG
TTGTTAATGAGTTGGTTGTGTTGGAGAGGCAGAAATACATTGCTGTGTGAAGTAAAAGTTTCC
>M00285:128:000000000-BF978:1:1112:22444:19342_1:N:0:46
CATGGTACCCTTGCCAGTTTGATTAGTCCAATCAATATCAAGATTAAAATCACCCATGATAATTGCAGTTTTCCTCTTAT
GCACCTTTGTTTTTTCTCAATTGTTCACCTCAGTTCCATCTTCAATATTCCTTCTTCATTTTGACCAGGACAGGCCAGGG
TTTCCCACAAATCAGTGAGGGTGTTAATTTTGTTTTGAGGTGGCTTTGAGTGCATAGAGTCATAGAGTCATAGAGAGTGG
GAGATCGGAAGAGCAACGTCTGAACTCCAGTCACTCCGCGAAATCTCGTATGCCGTCTTC
>M00285:128:000000000-BF978:1:1112:27364:19345_1:N:0:46
TATTATTCCTTCCACCCATCAGGTTGCACACAGGCAGCCGCGCTCCACAGAAAACAATCCAAGTTTGTCGAAATTATAGT
TCATGCATAGTCACAGAGTTATACAGAGCGGAAAAAGGCCCCTCGGCCCAACACCTTTATGCCGACTGTGTTGCCCAGCG
AACTAGGCCCATAAGCCCCCCCCCACACTTTTCCCCATAGCCCCCCAAATGTTTCAACTTCATGGTGTTACTTATAATTG
TTTTTAGAATGGACAAGCACTAGTCTGCATTCCAGACCCACCCCGCAATCTAGCAAGCC
>M00285:128:000000000-BF978:1:1112:25522:19348_1:N:0:46
GGGTGTAGGTGCAGTGGGACCGGGCAGGGTGTAGGTTCAGTGGGGAGTGGGCAGGGTGTAGGTTCAGTGGGGACCGGGCA
GGGTGTAGGTGCATGGGGGAGTGGGCAGGGGGTACGTGCAGTGGGGGCCGGGCAGGGTGTAGGGTCAGTGGGGAGTGGGC
AGGGGGTAGGGGCAGTGGGGAGCGGGAAGGGTGTAGGAGATCGGGAGGGCAAAGGTCTGAAATCCAGACAGGCCCCGAAA
ACTCGTATGCGGTCGTCTGCTTGAAAAAAAAAATGAAGCCACCAGTATTGACAGTATGA
>M00285:128:000000000-BF978:1:1112:19989:19351_1:N:0:46
CTTTTCATGCCTTTACTGTTGAAGTTCATGGTCACTATTCAATTGTGCTATAATGACATCAATTGTGTGTTGTGCACAAA
GTTACAAGAATTTTAATTACACAGAAGGGATAGACCTCCATAGAAATACTATCATTAGAATTGCTTGCACA
>M00285:128:000000000-BF978:1:1112:18722:19354_1:N:0:46
GGACATTCAGCTCCGTCGCGGAATCATTCCCCGTGTGAAAATTCCCGACAGCGTTTAATTCTCTCTGTGACTGGGAAATG
CGTCCCTCCCTCTCACTCTCCCGCAGGTCATCGGCCACAGCAGGTTTCTCAGCTCTTTCTCTTGACGTTTCTAACAGGG
>M00285:128:000000000-BF978:1:1112:17157:19355_1:N:0:46
AATGCTTCACTGATGTTCACAAATATTGACAAAGTACCAGGAACTGCATTAACTCATTAGCTTTGTCATGATTCCATTGA
AATTAAATAAATTGATTATCTGGAGTAAACTTGATCATTAGCAGCAGATGGCATGGATTCAGATGGGAAAGATCCTAAAA
GATGCCTTCAATAGAAATAGAACAATATAATGTTGTCAGCTCCGTTTCTCTGAATTAAAAAAAAAGTTATAGAAGGGGAA
ACTACATCATATCAGAATTAGAATCAGTTTTATTGTCACAACCATATACATACATAGTAT
>M00285:128:000000000-BF978:1:1112:20549:19357_1:N:0:46
TCAGAAGGCCTTTGACAAGGTGTCACAAATGAGGCTATTAAACAATATAGGAGTCCACTGTATTACAGGAAAGGAACTAG
CATGGATAGAAGAATGGCTGACTGGCAGAAGGCAAAGAGTGGGAATAAAGGGGGCCTTTTCTGGTTGGCTGCTGGTGACT
AGTCGTGTTCCTCAGGGGTTGGTGTTGGGT
>M00285:128:000000000-BF978:1:1112:26752:19359_1:N:0:46
TGATGGCCCGCATGCAGGGACCTAACTGGACAGACGAGCTCCCCTGGGTCCTGCTGGGCATCCATACGGCCCCCAAGTAA
GATTTGGGCACCTCCTCAGCCGAGCTGGTCTATAGTTCCCCCCTCACGGTGCTGGGCGAGTTTGTACCAGGGGCTCAGGA
CCAAGCAGGG
>M00285:128:000000000-BF978:1:1112:9376:19359_1:N:0:46
AACCAGAGTACCCGGAGGAAACCCACGCAGACACGGGGAGATCGTACAAACTCCTTGCAGACAGTAGACAATTGAACCCG
TGTGGCTAGCACTGTAATAGCATTAAGCTAACTGCTACACTACCGTGACTGCCCATGTTGAGCAACTTGGTTTTAAGTTA
CAATCGGAATTAAAAATTATACTGTTATTTAAAGTTACTCATTTTGCTCATCCACTTGCAGCTTTGTATTTATTAACAAA
AATATTTTGCAGCACCCCAATCTACATGTTGTGTTCATGTGCTGCTTTCTCAA
>M00285:128:000000000-BF978:1:1112:5097:19360_1:N:0:46
GCCTGCACTTCTTCAAGCAACCTCTTAAAGCTCGCTTTCCCATCTCAAAGCTAGCCCACGCCTCTTGAAGGGGAGATGAG
CAGTTGCAACAGCAGGAGGAGAAAGTCATGCTGTGCTGGTAAATAATGGCAAAACAGTGGGGGCGGAAGGAGGTGTGGCA
TCATTGTTGCAGCTTGAGAAATTAAAGGACAGGGTACTAGAAATAGTATCAGCATTGATTTCCAAAATAGGAGCGTTGGT
GTCATTACACTTCTATACTGATTTATGTTACAATCTATCTACTCTGCATCCTTCTGCTTG
>M00285:128:000000000-BF978:1:1112:7764:19360_1:N:0:46
CTTTGGAATATGGGAGGAAACCGGAGCACCCGGAGGAAACCCACACAGACACGGGGAGAACGTACAAACTCCTTACAGAC
AGTGGCCGGATTTGAACCCGGGTCTCTGGCGCTGTAAAGCATTATGCTAACCATTATGCTACTGTGCCTGCCTTGCAACT
TGAGAGCAAACATGAGTAATTTTCCTGAGAGAGTGAGAAGACCAAAGAGGTAGTGGGAGGAAACCTGTTGTTGGAT
>M00285:128:000000000-BF978:1:1112:22102:19361_1:N:0:46
GAACATCCCCATGATCCTGGGTGCACCCGAATTGTGACGTGTGGAATTTCAGTTGGAATCCACATGAGACAAGTTGAAGT
CAGAGACATTTGCTAGGGAAAGAGATGTAGCTGTAAAAACAACTGTTGGTCAACATTTTATTGAAGATTAGAAGAGAAAC
TGACTACTGAAAGTGAACAAACAAAAGGGATGGATGGAGATTACACCAGAGAGCAAAGTAGAACTTCTTCAAGAGTGGCC
TTCTTGCAACAGAAGTGACAGTG
>M00285:128:000000000-BF978:1:1112:18810:19361_1:N:0:46
CAGCAAGGGGTTCTGAAAGGGAGACTGCCAGTCAAATCTGGAACTGTTTGAGGATGCATTGGGGCTAACTTGCAGGAAGG
ATGAGGGAGAACCAGTGCATGTGGTGTTTTGGACATTCAATAAGTTTTTGCAATGTTCCTACATAAGTGATTGGCATGCA
AAGTTCAAGGACATAAGTGGGTAAGGTGCTGTCATAAACAGAGAACTGGTTGGTGGATAGGAAACAAAGGGTAGGAACAA
ACAGTGATTTTCTCAGGTATACTGCAGGGTTAAATGCTAGTACCCCATCTATTCATTAT
>M00285:128:000000000-BF978:1:1112:12590:19361_1:N:0:46
GTAGTGGCACGAGGTAGAATAGTAGTTATCAGAGAGTAGTGGCATTAGGTAGTATAGTCCTGATCAGAATGTACTGGCAT
TACGTAGCATAATACTGATCACAGAGTAGTGGCATTAGGTCGAATAGTACTGATCATAGAGTAGTGGCATTAGATAGAAT
AGTACTGATCAGAGAGTAGTGGCATTTGGTAGAATAGTATTGATCA
>M00285:128:000000000-BF978:1:1112:24969:19362_1:N:0:46
CCTTGTAGTCTTGACCTTGAATACCAACCCAATTTGCTTTAACATATGCAGATTTATTTTAATTTTGTTTAACATGCAAT
TCACTTCAGCAATATTTATAGAAAACCATTCTGGTTCAGCTAACAATGAAAGATCTGACAACCCAGATGGAGCAACACAC
AAAGGAACTGGAGGAACTCAGCAAGTCAGGCAGCATCAATGAAGGGAAATGAATAATCGACATTTCAGGTCTCAACCCGA
AATGTCAACTGTTTACTTCCCTCCACAGATGTTGACTGACTCGCTGAGTTCCTTTGTGTG
>M00285:128:000000000-BF978:1:1112:8131:19363_1:N:0:46
AAACACCTTGGTGGCCTGTTTTGCTAGTGGTTTGTGACACACCTACTGGGTAGTCTCCTTATCCTGTGGTTTATGAAACA
CGGCGGCGGCCTACATTGTTTAAGGACCCTGAAACACACTTATTGATCCTGGTCTGCTTCATCACTACGTCGTGACACAG
ACTCATGTCTACTCTCTCAAGCTTCTGTAATCAGGAGAATGTTTTCCTTCATTAATGATCCCTGTGATAGAACATAGAAC
ATAGATACCTACAGCGCAATTCAGGACCTTCGGCCCCATGTACCTATCCAACAGTCTCTT
>M00285:128:000000000-BF978:1:1112:15761:19367_1:N:0:46
TCGGCAGCATGAAATAAATACACTACAATTGTTTTCTTGTTGATACTCCATGTGTTTTGTGAAGTAACCTGCAAATCAAT
GGTTTTAGCTTAACAAACGCTGTTTTAGCCTAGTAATTAATCTGGTGATATATCAAGATTACCTTTTCAGGAGTAAGTGG
TACTTTTAAATCAATGTTACCAAACGACTCTGCAGAATATAATACATACACTACAACTGCGCTCCTATCGGTACTCCATG
TGTTTTGTGAATAAACAGGCAAATGAATAGTTTTAGCCTATAAAACGCTGATTTAGCCAT
>M00285:128:000000000-BF978:1:1112:18879:19368_1:N:0:46
GCCAACCACGGAACAAATTAAACACACCTTCCTAAAGTGCCACCACAAAGTGATGTGAATGAATTTGTATGTCTTATGCA
TCAAAGCTTAAGATGCAGGAAACCTATAATAAAGATTGAAAGAGGTGGAAATATTCATCAGATCAAGCAGCATTTCTGCA
GAGGCAATCAGAATTGATGGTTAAGTTCAATGACAATTCATCA
>M00285:128:000000000-BF978:1:1112:24459:19368_1:N:0:46
TGCTTCAGTCTTACTTCAACCAACAAATGATATATAATTTGCTGTTTCACAGCCTGTCTCCAATTTATTTAATACAACAG
CATGCCTATATGTGACACCACTAATGTAGTTAAACTTCTCACGACTCTTCACTCAAGTGCAATCGGATAAAAAGTTGACT
CTGAGCCAAATAAGGAATCATAGGATCAATAGTAAAAGCAGTAAGTGTAAAGAAGAGAGGTGGAAAGGC
>M00285:128:000000000-BF978:1:1112:17456:19370_1:N:0:46
GCAGGTAAGGGATGTACTGTTGGAGTGGCCTAGTTGAACTGTCATACATTTTGTCAGTGACATACATTGCACTCAACAGG
CTTTGGTAATGGAGGGAATGAATGTTTGGGAGTGGATGCTTTACTCCGGATAGTGGTCAAGCTTGTTGAGTGTTGTTGGA
ACTA
>M00285:128:000000000-BF978:1:1112:13171:19371_1:N:0:46
GCAGTGGGCACCGCTGAGAGTTCTGCTCAGGGTTAGTGTGAGACAGTCTTCAGTGCCGCTGACTTCTAACAGCGAGGTGG
TCTCTTACCTGGTTGGCAAACAACAGGTGGCAAATCGTGGGGTCATTGGGATCCTTCACAATCGCTCGGATCAGTTGCAG
CATAGGGGTGATGCCTGGAAAGTTTCAACAGCACATGTCAGAGACAAGAGCTGCAGAAAGCTGCAGCAACTGCAGAACCT
CCCAAAGAGT
>M00285:128:000000000-BF978:1:1112:25429:19371_1:N:0:46
CCGAGTCGATTGGTAACAGTTATTTGACAGTAGCTCTTCACCCTGAAAGGTTAATTGCAGATACATCAAAAGATTTCCAT
TTTGGCTAAAACAAAGTTTCTGAAGCAGAATACGTTGATTTGACACTTCCTGCACCAAAGTAAAGCATGAACGCAATGAC
ATCAGTTGTATCGCATGTCTTTCATGGTTGTGAGTCGATTGGTGGCAGTTATTTGACTG
>M00285:128:000000000-BF978:1:1112:24171:19372_1:N:0:46
GGGCAGAAGTCCCTCCAGAAGATAGTTAGGGCTGCGGAGTGGATCATAGGTGTCTCGCTTCCATCCCTCGCAGACATATA
CAAAGACAGTTGTGTGAGGAAGACCAAAAGCATAATGGCCGACCCTTCTCACCCCTCCCACCACCTCTTCACAATTTTGC
CATCAGGGAGG
>M00285:128:000000000-BF978:1:1112:8736:19372_1:N:0:46
GGAAACAGCAAAAGGCTCATCACTGGGTCAGTTATTGGCTGGGATTCTGAGAGACTGGATGCACAGGCATTTGGAAAGGC
AGGATGATTATGGACAGTCAGCTTATCTCTGTGTGGGGGACATTGTGTCTCTAAACTTTGGTCAAGTGATTTGAAGAGGA
GACCAAGAAGATGAGGGAAGTGTGGTAGACTTTGTCTGCATGGGCTTCAGCAAGGCCTTTGACAAGGTCCTGCATGGTTG
GTTAGTCTGCACAGTTCGTTCACATGGGATCCAGGTTTAGCTGGTCAAATGGATACAAT
>M00285:128:000000000-BF978:1:1112:3639:19373_1:N:0:46
GGAGAAGGACCCCTAAGGTGGTAATCTCAGGATTGCTGCCTATGCCACGCGCAAGTAGTAGCATGAACAGAAAGATATGG
CAAATGAACGTGTGGCTTAGTGACTGGTGCAGGGTGCAGGGCT
>M00285:128:000000000-BF978:1:1112:16966:19373_1:N:0:46
TAAAGATGGTGTTAAGACCTTTGCATTTTTTGTCTTTGCTCCCTTTGTCCCCTTCCATATACGAGAACACTCGTGCCTGG
TAGGTCCAGAAATAGTCGTTGGAGCCAAAGAAACGGACAGGAAACTCGCCAATTTCATGCTTCATCTTTTTGATATTTGT
AGGTACATTTTTGGGATGA
>M00285:128:000000000-BF978:1:1112:11622:19375_1:N:0:46
CCACTCACCCTTCCTCCATCTGCCTATCGCCCCTCCTCATCTGGATCCACCTATTACCGGCCAGCTCTTTCCCCACTCCT
TCCCTCCACTCCTTTATACTGACTATCTCCCCTCTATCTTTCAGTGCAGATGAAGGGTCTCGACCCGAAAAGTCATCTGT
CCATTTCCCTCCATAGCTGCTGCCTGACGCACTGAGTTCCTGCAGCAGTTTGTGTGTTGCTGAAAATACTCAGTGGGTCA
GGCAGGATCCAGGGAGAGAGGGAAAACCTGAGTGAATGTTACATGTGGATGATCTTCCAT
>M00285:128:000000000-BF978:1:1112:24788:19375_1:N:0:46
GCCAATGATTTAAATTGTTGCATCTACTTTTTAACTGTATTCAGTAACTCTTACAAATGTGGTTGTCGTTGTTTGAATGG
AAATGCAATTGATAGTATTCATGCGCACAATAAAAAAATATACAGGAGGAGATGGGTTGGGAAACAAAGGGAGTGGAAGT
GGATAA
>M00285:128:000000000-BF978:1:1112:4229:19376_1:N:0:46
CTGTTCTACCAAGGTGGCCTGCTCCGATAGCCACCTATTCCTGACAATATTCACCAACAAGAGAGAATAATTGTAAGAGG
TGCTGAGTTGGTGCAACATTATGCTCTAATTGTGCCCTTTCCTGTAAAGATTGTGCATAATTTATGTTAATTTATGTTTT
TCTAGTGAACGTTG
>M00285:128:000000000-BF978:1:1112:20887:19377_1:N:0:46
TTACCTCTTAGCGGTTTCACGCCCTCTTGAACTCTCTCTTCAAAGTTCTTTTCAACTTTCCCTTACGGTACTTGTTGACT
ATCGGTCTCGTGCCAGTATTTAGCCTTAGATGGAGTTTACCACCCGCTTTGGGCTGCATTCACAAGCAACCCGACTCCGA
GAAGACTCCATCCCGACGAGCCAGGGGCCACTACCGGCCTCACACCGTCCACAGGCTAGGCCTCGATCAGAAGGACTTGG
GCCCCCTGAGCGTCGTCGGAGAAAGGAGGTCTTCTATACGCCACAGTTCCCGCGACCGCC
>M00285:128:000000000-BF978:1:1112:5358:19378_1:N:0:46
ACCTGTCTACATCAGTGGTGCTGAGGTTGAGAGGGTCGACAGCTTCAAGTTTCTGGGAGTGAATATCACCAACAGCCTGT
CCTGGTCAAATCACGTAGATGCCACAACCAAGAAAGCTCACCAGTGCCTCTACTTCTTCAGGAGGCTGAAGTAATTTAAT
TTGTCCCCTTTGACTCTCACCAGCATTTACCAATGCACCATAGAAAGCATCCTATCTGGATGT
>M00285:128:000000000-BF978:1:1112:21838:19378_1:N:0:46
TGTGTAGAAAGTGGCAAATGAATGGTTTTAGCTTAAGAAACGCTGTTTTAGCCAAAAGGAAATCCATTGCTCTATCTGCG
ATTAGCTTTTCAAGGGTAATAGATACACTTAAATAAATGTTACCAAACGACGCAGCAGCATTAAATACATACTCTACAAC
TGT
>M00285:128:000000000-BF978:1:1112:24745:19379_1:N:0:46
AACTACTATCAATACGTCCTTTTACCATGTCTTTCCACCCCCCCCCCCCACACACCCACCCCCCCCCCACCCCCGCTAGC
CCCCCCCCAGAGGTGATTTACTTCATATAATACATACTTTAATTTTTTTTGTCTTTTATTTTTTTTTTTATATTTTTTAT
CAAAAGGTTGAGGGCACGAGAGAGCACCAATACCTCCCCTAACAAACATATGTCGTCTTTTCCCTGCTCAAAAAGACACA
TAAATTGTAATAATCCCCACACAAAGACACTCATACAACAACAAAACACCCAAAACATGT
>M00285:128:000000000-BF978:1:1112:20671:19379_1:N:0:46
CATGCTAGGAAAGATTAGGTAGTGCAAGGTTAAAATGCCATGTTGGAATACCTTCAGAGATCTAAAAGAGGTATAGCATG
TCCAATTTTAGCAACCAAGGTCCGATCCCTCAGGAATTGCTGCAAAGGTCCTAATGTCTACTACACGCAGTTGCAAGGGC
ACCTGAAAAACACCATCCAACCAAACCTTGAGCATTAGGTGCTGGCATCAAGAATAAATATTGTACTTGTAAAAGCATGG
AAGATGCTTTCTTTAGATAGAACGAGTGTCAGTTCTATAATTTACCGTACATGTTGAGA
>M00285:128:000000000-BF978:1:1112:10419:19379_1:N:0:46
AACTTACCCTGAACATCTCCTTGAGACATCTTAACATTGACCTTATCGCATCCCCTAAAGGATATTGTATGTTTCAGTAA
GATCACATCTCATTTTTCTGAACTCCAAAACAAAATAATTGCTTTAGCTTCTTGTAGACAGGACAACTCTCTCATCCCAG
GAGTCCCTTCTACGATACCAGCATATCCTTTCTGAAATAAGGCACCAAAACTGTGCACAGTACACCAGGTGTAATGATAC
TAT
>M00285:128:000000000-BF978:1:1112:7020:19379_1:N:0:46
GAAAGTGGCTAATAATTTGATATAGCGTTCAAAACGCTGTTTTAGCCATATCGGAAATCTTCTGCTATATCTTCGAATAT
ATTTACTGGGCTATGAACTACAGTCAAATTACTGATCCAAACGAATCAGCACAATGTCATACATGCACTACAATTGGTCT
CCAATAGTTACTCCATGATTTTTTTTTTTTTGTAGAAGGTGCCAAATCAATTGATATAGCATTCAAAACGCTGTTTTAGA
CATAATAGCATCTTTTGCTATATGATCGAATAACCTTGCAGCTGTATAAGATAAACACA
>M00285:128:000000000-BF978:1:1112:27040:19380_1:N:0:46
GACCTAGTGGTTAGGGTTAGTGGAGGTTAGGGCTAGGAGGCCTTGGGATTTGGTGGGGGGGTTTTGGCCTAGGGTTAGGG
GGGTCCTGTTTCAGGACTGGTGGGGTTGTTCTAGGGGGCATTTTTGGGTTAGGGAGTACTGTCAGTCTAGGGTGTGTTTT
AGGGGCCTAGTGGTTAGGGTTAGGGGAGGTCAGGGCTAGGAGGCCTTAGGTCTGGGTGGGGTGTTGGCTT
>M00285:128:000000000-BF978:1:1112:26002:19382_1:N:0:46
```
