## Supplementary Information_PartialGenome for "Genomics to aid species delimitation and effective conservation of the Sharpnose Guitarfish (*Glaucostegus granulatus*)" (part 77 of 235)

```
GCAGTTATCTCTGTCGTCCTGTTTGCTTCAGAGATATGGACTACCTACAAATGGCACTTCAAAGCACAGGAAGGGTAACA
CCAATTATCCTCCTACACACTGGGAGGATAAGCAAACCAATATCAGTTTAATCTCCGAAGCCAGCCTCACCAACATTGAG
GCCGTAATTAAACTCAGTCAGGTCCGATGAGCAGACCATGTCGTTCACATATCCAGC
>M00285:128:000000000-BF978:1:1112:21601:19383_1:N:0:46
AAAAGAAATTAGGTGTGCATAGAGTATCACCAGTGGACAAGATTATGGAAAATCCCAAAGCATCACCAGTGGACAAGATT
AAGGAAAATCCCAAAGGATTTTATAAATTTATTATAAATTTATTAAGTGCAAGTGTGTAACTGGGGAAAGAGCAGGACCC
ATTAGGTACCAAATGGACAATTTGTGTGTGGAGCCAAAAGACACAGGTGAAATCTTAAATGAATCCTTCTCAACTGTATC
TATTAAGGAGAAGGACATGGTTGTTAGAAAATTTAGGGAGGGGAACAGTGAAAT
>M00285:128:000000000-BF978:1:1112:25180:19383_1:N:0:46
GGTTGAGGCAGTTACAATAACAACATTGAAAAGACCTTTGGACATGTTTATGGCTAGGAAAGGTTTAGAGGGATTTGGGC
CAAACACTGGCAAACAGGACGAGCTTTTATGGGCATCTTGGTTGGCGTGGATGAGTTGAGCCCAAGGGTCTGTTTCCCTG
CTGTATGACTCTATGATTCACGTAACTTAACTGAGTGAGTCAAGGTGGTGTTGAGGCCAAGATCAGATCTGCCATGATCT
GATCTGTCATGATCTTATTGAAGTCATGATTTCTCTTCCCATTTCTAACCTTCTCATATG
>M00285:128:000000000-BF978:1:1112:17984:19385_1:N:0:46
TGACTCTGTGGTCAACATGTGGAAAGACCAGGGGACCGTTGCAAGGATCTCAAGGAGCTCTGTTCAAAGGCTGTCCTCAA
GAGCTACCCTGAGCACTCAGCAGAGGGAGCTCGCAACAAGAAGCGCAGGTGTGAGCCTCTAGTCCGCTCTGCCATTCCAG
ATATCATGTCTGATCAGTGATGTCATCTTCACTTTCTACCCTAATCATCACTCTGCAGAATCGCTTCATATTATCAGCTT
TGGAGTATTGTGTGTCATTCTGGTCTCCAGCCTGCAGGAGGGACGTGGTTGTGCTAG
>M00285:128:000000000-BF978:1:1112:21655:19386_1:N:0:46
TCCCCCTCTCTCCCCTCTTTCCCCAACTCGCTCCCCATCTGTCTCCCCCTTTCTCTTCCCCTCTGTCTCGACCAGTCTCT
CCCCTCCCGCGATCTCCATGTTGAACTGTGACACCCTCTCTCCTCTCCCCCCTTTAGGGTCACTGGGCTGACGTGCTCGG
GAATGGAGCTGTCGCAGTAATGATCCCGTCGGTAGACTCAGCGGAGTCTGCAGGGGTGGGAGGAGCCGTCCACGGACCGA
GCTGAGAAACTGTGGGTGGGTGTACTGAAGGGGGAATCGGTGTGGGGGGGCGGG
>M00285:128:000000000-BF978:1:1112:20329:19387_1:N:0:46
CCATCAAGCAGGGATTCTTGGCTTTGCATTCAGCAACACTGCATTTCAAAGTAAGGAAAGAACTTCTACTACAGCTTCAT
TTGGCTAGACTTTAACTACTGTGATCAGATTTAGGAATTCATTCTAAGAATGATGAGCAAAAGTGGAAACAATGGGCATA
AATTTTACTGTGATAATATTAGGGATTGGGCATTGCTAGTGTGAAGAGAAAATTAAGACTTTAGGACATTTCTACTTATG
AAAACAAGAAATAGGAGCAGGAGTAGGCTATTCAGCCCCTCAGGCCTGCTCTACCATTCT
>M00285:128:000000000-BF978:1:1112:18862:19387_1:N:0:46
GTATTTCAAACTTTTTTCTGTGCTTTTTAAAATAAATTCTAAGCCTAATCCTTTGACTGCATTATTTGGGATTGTTGGAG
AAAAAGGCATAACTTTGGAGACTTCTGATCTACATATACTGGCCTTTATTTCTCTTATAGCCAGGAGGACTGTGTTGCTT
AAATGGAAGGAAGTTACTCCACCTACTCACGTTCAATGGTTACCGGATGTTATGTCATACCTAAATTGAGAGA
>M00285:128:000000000-BF978:1:1112:24425:19388_1:N:0:46
GGATCAGTTGTTTCCATCAGGCGGACAGGGTCAGAATGTGCTGCCTCTTATTAGGATTATGTTCTGCACTTCCATTTATT
TATTCGGTATGGAGATTAATGCAGTCCCACAGAACCTAATCAGGTTAAGGACCATGCGGAGGGGGGAGCTAAGCAACTCT
AAGGTGCAGTTGCACATTTGGAGGGTGGATTAATA
>M00285:128:000000000-BF978:1:1112:9649:19389_1:N:0:46
ATGCTGCCTTCTTGAGGCATCAACTCTTGAATGTGTCCTCGCTGGTGGGGAGAGTTGTGTGGTTATCTTATTTCTACCCT
CAGATGTGTAACTTATGCTGTTTTCTCTTGCACTAACAGAAGGATAGTATCACCAGTGATCCGATGAAGATCAGAAGAAG
TGATGTTCATCAGAGGTT
>M00285:128:000000000-BF978:1:1112:4446:19390_1:N:0:46
GAAGTATGAGTGCAGGATATTAGTCAATGCACAGGCTCTCAGAATTTTAATTCTAGCTTTTCTATGCTTTTAAAAATCCA
TCCAGAAGTAACTTGTATTTTTATGTTACACCTTTCACAAATTCTTGATGTCCCAAATTACTTTACAGTTAATGTAGTTC
TTATGTAAATATATCAACTTTTGTAATGTAAGAAGGGAAAATTAAAATTATTTAAAATAATTACACATCTAAAATCATCT
AAACTGTTTTAACACTGAGAAAGGTGGACATTAAGGAAAAAAAGTCTCAACTTGTACAGG
>M00285:128:000000000-BF978:1:1112:24938:19391_1:N:0:46
CTTTTATACACTTACTATGTTAATGCTCTGATCTAGAATCAAGCTGCTGTTGTTGACAACCATGTTAGACCAGTGGAGAT
TTTTATTTTGCTGATTTCATTCAAGGAAATGCTTTGAGGAAACAAGGACACCCACTTCATTACAACAGATGAAGGGACCC
ATTTGGTCCTTTTAGAATTTACTGTTGGCAATGTCAAAAATAGGCATAGTGCATTGTGTGACTTTC
>M00285:128:000000000-BF978:1:1112:14757:19392_1:N:0:46
ATCCTTAAAGCAATGCGCCAGATCATTCGGTAAATAAGCTGATTTTTCTCTGCCTTGCTTCGATGTATTGCCAAAGCCAC
AGGTCCCTACAGAAGAGTGAGCACAACTCAGTATGATGTGGCAGAGTGTGTTCCACATCAGTAATTTCAGAATCCTCCGC
ACAAACTTTCTCTGATAGCACAGTGTGCAAATCATAGAGGGGCTGTCTCAGAAAAACCTGGTACTGCT
>M00285:128:000000000-BF978:1:1112:7195:19394_1:N:0:46
TTAGGCAGGACTTTCACAGTGAATGGCAGGCCCCTGGGGAGTACTGTAGAACAGAGGGACCTTGGAGTACAAGTACATGG
TTCAGTGAAAGTAAGTAACAGGTAGACAAGGTAGTGAAGAAGGCTTTTGGCACACTGGCTTTCATAAGTCAGGGCACTAA
GTATAAAAGTTGGGAGCTCAAGCT
>M00285:128:000000000-BF978:1:1112:19251:19394_1:N:0:46
CCCCGGATCCCTCTGCTCTTCCACACTATCCACTACATCACTGATCTTTGTGTCATCTGCAAACTTGCTGACCCACCCTT
CCACGCTCTTATCTAAGTCTATTATAAATATCACAAGTAGTAGAGGTCCCAGAAACGATCCCTTTTGGACACCACTAGTC
ACAGCCCTCCAATCCG
>M00285:128:000000000-BF978:1:1112:24309:19395_1:N:0:46
CTGCCTTTGTGCAGAATCTTAAAAACCTTGTCTCATTAGACATCTCAGGACACCTGATGCTGGATAACTCTGCAATCTCG
AGTCATGATGAAGCTTTGGGCCCTGCAAGGTGAGACCTAAAGCTTAGCCAAATATCAAAGGCTAAGAGATTTCAAGATTT
CTTTATTTGTCATTGTACTGTTGCAGAACAACAACACAATGAAATTGCAATGGCACTCCCTTGCCTAATAAAAACCAGAA
CAGTAAATTGATAAGC
>M00285:128:000000000-BF978:1:1112:20467:19396_1:N:0:46
CTCTAATTGTTCTAGAGAAGATGGTGGTGAACTGCTCCAGTGCTTTTGTTGAAGGTACTCCATCAGTTCTGTTGAGTAGT
GAGTCATGGGATTTGGGAGCAGTGATATATTTTAAAGGGGAATCTGCAAGTGCTGGTGTTCTGAGAACTGCTGTCCTTCT
CCTTGATAGTAGAGGTTGTGAATTTGGGAGAAACTGTTGGAGTAGCTC
>M00285:128:000000000-BF978:1:1112:25483:19396_1:N:0:46
TGTTTGTGTGTTGGCCTGCCTGTGTCTACCATTTTGTTTGTCTCTTTTCGTTGGAATAAATATCAGTGGGCGTGTGTATC
TGGGTAGGTAGGTGTGTAAATGTTATGTTATTGTGCGTCCCTGTATGTGCATTGTGCGTTGATGAGAGAGCGTGTGGCAT
ATCTGTTGGTTCCTCAAATCAATGAATTCACTGGGTCTGATGAGGATAGATTCCAGGTTACAGAGGGACCTGACGACGTA
CATTGTGGAGGCTCCTGACCATAATCTGACAATGTTCCTCGTGAATGTGTGTGAGCAG
>M00285:128:000000000-BF978:1:1112:24731:19396_1:N:0:46
GTGATGTCAATCAAATCTTCAGCAACGGACCAGACGTCTTCAAAGTATGATGGGTGTCGAACCACTCTAATTCTCACCCT
GAATGTCCGGTTCCAATGCCTTCATTAGCCAGCATTAATCAGAGAGGCAGATTACTCACTTCTGACCAATCTATCCAAGC
AAAAGTTGACTAAAATCATCCCCATTACCTGAATTGGTTGAACCTGCAAGAACCCCTCTTTAAGAGCACCAACATTCTCC
AAGGCCATGCTCTCCTCACATAGCTTTGGAGATGGACTTGCAGTTTCTGCAGGTAAATGT
>M00285:128:000000000-BF978:1:1112:9373:19397_1:N:0:46
CATGAAGCTATACTACAGCAGAAGACAATAATTTCACCATGAAGAGAAGAGGGAGAAAAAAAACCATTTCAATTAAAATT
CCTCCTGTTTTTATGCTTTGCATAGCTTGTGTGAAAAAATGAATTGTTTATTACTAGGTGGACAGCCTTTTGGACACATA
TTCCAAATAAAACCTGCTAATCTTGTTGGTCATTAATCTTCTGTCTCCTTAACCAGCATAAATATCATGCTTCAACCTTT
TCAAATTGTTGAAGAAGGCTGATTCCAAGTTGGTATAAAACAGCATGCTTCCAAATAAAT
>M00285:128:000000000-BF978:1:1112:12319:19398_1:N:0:46
TGACAAGATTATGTTGTATGTTTAGTTTCCCACTGTTCAAGATGGAGAATTGCTGCTTGAACACCCTGGGTGATTTGGCT
TCTTCCTGACAATCCTTCTCCTCCTCCAAACCTTCTGGCAGGTTCCCCTCATCTGTGTGCCTCAGTTTATCCACCAATCA
GCATCCCCCCTCCCACCTGCAACCCATCACAATGGAGAATGCTTGATCTTT
>M00285:128:000000000-BF978:1:1112:25340:19400_1:N:0:46
TTCCAAAGACTCGACCTCTGAGAGAAGAAATATTTGCTCATTTCAGTCTTAAATAGATGCCCCCTAATTCTGAAGTCATG
CACCCTGGTTCTGGACTCTTCTATGAGAGAACACATCTCAGCATTTATCCTGTCAAGCCCCCGAAGAATCTCGCTTGTGT
CAATAAGATTGCCTTTCATTCTTCTACACTCTGCAATGAATGGAGTCCCAACCTGTTTGACATTATTAGCCCTTCCATAC
>M00285:128:000000000-BF978:1:1112:26903:19400_1:N:0:46
GTACGCTCCTGCATGCTTCTGATGTATGGCTTTGAAATTTTCAATACCATCTTGAAAGCTCTTTCTTCACTTTGAATGGT
CAATAGGCAAACATCCCCAGGAATCAGTGGCGATGTTGCTGTTGTTCAAGGAAGCTTTGAACACATTTTAGGATGACTAT
CACTATTAAAAACAATGATTTTTTTAAAGGAGAATATCCCATCCCAATTTCTCAGGTCTATGTCTAAACAGTTAATGTAA
CAAATT
>M00285:128:000000000-BF978:1:1112:7166:19402_1:N:0:46
GCGGCGACGGGCAGCCGAGGGCTCCGGCCAGTCCGCCTGCCTGCCCGTCTTCCGCGCTCACGTGCGCGCGCTGGTGTGCC
CTTGGAGAGGGAGCGCGCAGTCTCCGCGGGCACCCTGGTTGAGTTCCGCAATCGGTGGGCCCCTCGGGATCGCGTGTGTC
ATGGACGGTGAGAATGCGATTGTTAGAACATAGAACACTACAGCACAATTCAGGCCCTTCGGCCCACAAAGCTGT
>M00285:128:000000000-BF978:1:1112:12026:19403_1:N:0:46
ACTATGACCATCCACCTTACCCATACCCCTCATGATTTTATAAACTTCTGCGAGGCCACCCCTCATTCTCCTACGTGCCA
AGGAATAAAGATCCAGAATGGCCAACCTCTCCTGATAACTCAGGCCATCTAGTGAATCTCTTCTGCACCCTCTCCAGCTT
GACAATGTCTTTCTTGTAACAGGGTAACAATACCCCAAATGCAGCCCCACCAACAATTTATACAGCTGCAACATAATGTC
CCTACCCCTAA
>M00285:128:000000000-BF978:1:1112:16243:19405_1:N:0:46
CTCTTCTCAACAACACTGCCCAAGGCCCTGCCAGTTACTCAGTCCTGCCCTGGTTTAACTTCCCAAAATGTATCACTTCA
CACTTGTCTGAGTTAAATTCCGTCTGCCATTCCTTGGCCCACTTTCCCAGCGGATCTAG
>M00285:128:000000000-BF978:1:1112:14438:19405_1:N:0:46
GCCCCCAGAACACTCTACTCAAAAGATGCATTTCACTGTGTGTTTCCATGTACATGTGACTAATAAAGATATCTTAGCTT
ATCTACCTTAACCGTTTAAGAAGGTGGGGTCCTTTTTCAAACCAGAGAGTGGAGTTATCTTAACCTAGCAGCAGCATAGA
AAAGGGAGGCAAACTCTAGTGGGAGCAGTCTTTTAGGAGCAGACAGTTTGAGAGGGGCTCTTCAGGCTGACAGGCTGGCA
GCATGCAACTTGTTGGTCTTCCAGCACCAC
>M00285:128:000000000-BF978:1:1112:24932:19407_1:N:0:46
NNNNNNNNNNNNNNNNNNNNNNNNNNNNNNNNNNN
>M00285:128:000000000-BF978:1:1112:18798:19407_1:N:0:46
GCTTAACAATCTTGCGTAACAATAATTTGCTGATGAAACTCGGATATTAAAATTAAACTTGTGGCCATCTCTGCAATAAG
GTCAAAGGCTTTACAAATCACTGCGTTGCTGTAGAAAGAATGATCCGAATCAGTGCTCTGTTACAATCATGATCTGTTAA
ATAAGCATGTTTCATCTACATGATAGCTGTATTAGCTGTCAACAATTCATCTGAATAGATTTTACCAATTTCATGGTTCG
GATCAGTTTTATATGCAATGCAGAATTTTCTCAATAAGAACAAAGAATGTTTCAAAACAT
>M00285:128:000000000-BF978:1:1112:26181:19410_1:N:0:46
ATTCTAGACAGTAAATAGCTTTGGAACTCCGGTGACCTGAATGACCAAGTCAGCACAGAAGATCATCTGAAAAATGAACA
GAAATAACTTCACAGAAAATAAATAGTTCCCCTGTAAACCAAATAAGGCATCAGTTCTTGTTATTGAAAATAATCTAACA
TTTTCAGATCATTTGTTCAGACCGAAGTTATTGTGAACTACAGTCATGGTAATGAGCATATAACAGACCTTTGTGGTCTT
CATTAGTGACCATGGAAACCTTCAGTTAAACTCAAGTATGTTTATTTTGATGACGCTTA
>M00285:128:000000000-BF978:1:1112:8124:19413_1:N:0:46
GATCTACACTCTTTCCCTACACGACGCTCTTCCGATCTGGACTACACGTTTTCCCTCCACGGCGCCCTTCCAAACGAGAT
ACCACCTTTTCCCTCCACGCCACCCTTCCAACCGAAATACACCGTTTTCCGTCTAGTCAGCGATCCTAAACGATATTAAA
TCGTTTCCGACACCTCGCCCGTAGGGACAGGTACTCTGCATTGTCTACTTCGCGGTCACTGCGAGACGTGCGGAGTTACA
GTCCGCAGGTACTACAGTCAGAGTAATGCACTTGTATAGAAGAGAATGTCTGAATCATCC
>M00285:128:000000000-BF978:1:1112:17376:19414_1:N:0:46
GACATTGGCACCAGTACTAGGGAAGGAAGGAGCTGTTCTAATGGGACGGGACCATGGTCCTGGCAAATCACATAGGGCTG
TAGATAGGGCTTTAAACCAAATATTATGGGGCTGGGTTCAACAGATTGGAAAAGTATGGATAAAGTAACAGGGAAGGAAA
ATGCAGGAGTGGTTATAAGGTGTTGGTCAGACCACATCTGGAGTATTGTGAGCAGTTTTGGGCTCCATGTGTAAGAAGGG
ATGTGCTGATGTTGGAGAGGACCCAAAGGTGGTTTACAAGATGATCCCAGGGATGAAAGG
>M00285:128:000000000-BF978:1:1112:17289:19417_1:N:0:46
CGCTGGCCTCTAAAGAAAGTAAACTGTCGGCCGCGCCTTCCTTATTATTGGATCTAAGTGCAGGGATGCTGTTGTTGGAG
ATCGAGGGGTGTCCCAGTGACTCACACACTCCCAGC
>M00285:128:000000000-BF978:1:1112:14085:19419_1:N:0:46
ATCAGTGGGGGGAAAGGAATTGTCGAAAGGACTGATGCAAGGTCTCAGACCAAAATGTCGACAGTCCCTTTCCCCCAACA
AATGCTGCTCAACCACTGATGACCTTCAGCAGTTTGTTTCTTGCTCCAAAGTTAAAAGGATGTAGCTTGCTACACTGATG
TCCAGACAGAAATTTGACCTGTATCAAAGTTTTAGACTAGTAGATCCATAGTTTTCAAAAACTGAAGGCATTTTTATACT
TTCATTTGAAGACTATGGGAAGCCAATGTATAGACGATGAAAAAGAATACAGTAAATCCT
>M00285:128:000000000-BF978:1:1112:15173:19421_1:N:0:46
AATCAAGAGCAATGAGATAATTACCCAAGTGAACTGAAACACCAGTTGTGACAAAACTAAGGTACTGATAATCCAGCTAA
ACTCACAAAAATGTGTAATCAGCTTCAATCACTACAATGTGGCTTGAAATGACAAAGCACAAATAGTTGCATAGGAGCAC
CCTACAAATCATGTAATGTCTTTCAGAATAACTTGCTGCAAATCCCAAAAGCAATTAAAGGCAAAATTAATATGAAGTGC
ACACTGCCAAAGATCTAGTGATTTGTCACCAAGTAAAAAGCATTACCACATTTAAGCCA
>M00285:128:000000000-BF978:1:1112:13933:19421_1:N:0:46
TCCAGCTTCATGTGGCTAGGCACAGTAATGAACAGAAGTCATACCAGACAGTATGTAAACTAGACATACAAATTATGCTG
ATGTATTGGTGGAACTGCTTCACCTCAATTAGAAAGTATAATTGGACTCTTAGTTTTTACACCAGCTGCATGACTTGAAA
TACGTCATTTTTTATGTA
>M00285:128:000000000-BF978:1:1112:17803:19421_1:N:0:46
GGATTTAGTACTGGGCATGGTACCAGATCATATAAAATGCATTGTTCAACTACCACTTGACATGCAGAGAAGCATTTAGT
AGGTCTAAAGAATTGCAGTCATTAATTTCTCAAGAAGAGCTGAATGAGAGAGCTTTT
>M00285:128:000000000-BF978:1:1112:22550:19423_1:N:0:46
ACCGCCAACCCCCCCCCCACCCACCAACCAGACACGCCCAACCCCGCACCAGCCCCCCCCCGGAGGTCACCCCCCCCCAC
CCCAAGAAAGAACCCCCGCCAAGTCAACCGAAGAAGAAGTCCCGGTCTTTATTTTTTAAAATCCCCAACCAAGGTCCTGG
AGGAGCTGAGGACATCCAAACGGTGGGGTGGGGTTTGGGGGGGGAGGGTCTGGGGGGGGGGGGGGGACAGGCGGGGGGGG
GGGCGGGGGGGTGGTTCCGCCGGGGGGGGGGGGGGGGGGGGGTGGGGGTGGGGAGCGG
>M00285:128:000000000-BF978:1:1112:9157:19425_1:N:0:46
ATGGAATGCACTGCCTGGGGTGGTGGTGGAGGCAGATACGTTGGACAGGTTCCAAAGATTGTTGGATAGGCATGTGGAGG
AATGTGGGATAGAGGGATATGTGGGAGGAAAGAGTTAGATCGTGTGAGGTTTGATGGACGGTACAACATAGTGGACCGAA
GGGCCTGTATTGTGCTGGATTGTTCTATGGTTCTATGGAAACCCACGCAGGCACAGGGAGAACGTACAAACTCCTTACAG
ACAGTGGCCGGAATCGAACTTGTGTCGCTAGTGCTGCAAAGCATTACACTAACCGTTAC
>M00285:128:000000000-BF978:1:1112:20853:19425_1:N:0:46
CCATCGTGTAAAGGAATGATTCAATATTCTTATCAGAGTGGGATAGAAGCAGTTCTTATGCCTGGTGGTATGTGCCCTCA
GGCTCCTGTATCTTCTTCCTGATGGGAGACGAGAGAAGAGAAAATAATCCAGGTGAGTGGGGTCTTTGATTATGCTGACT
GCTTCACCAAGGCAGTGAGAGGTAAAGACAGAGTCCATGAAGGGGAGGCTAGTTTCTGTGACGCACTGGGCTGTGTCCAC
AACTC
>M00285:128:000000000-BF978:1:1112:11861:19425_1:N:0:46
TCTGCAGCGTTTTCATTATTTCTGCTTTATCTTCCTGTTTCATTTTTTTGTCTTTTTCAAGCTTTGATATCAAGATCTAA
ATATGGATTCAAAAAGTCAGGGTC
>M00285:128:000000000-BF978:1:1112:11235:19425_1:N:0:46
TGGTCGACCTCTTATTCTGAGACTGGTTGGCAACAGCCCAGCCGGTTCTTTAGGTGAAGTCCAGCTCAGTTTGCAAATGG
GACCAGCTCGATTAGGCAACTTGGTCAGCAGGGATGAGT
>M00285:128:000000000-BF978:1:1112:9892:19426_1:N:0:46
CTCTATATAAATAACCTGCCCAGCACATCTCCTTTGAACTTCCCCCCCTCTCACTTAAATGCATGCCCTCTAGTATTAGA
CATTTTGATTCTGGGAGAAAGATACCGGCTGTCTGCTCTAGCTATGCCTCTTGTTATTTTATAAACCTCTATCAGGTCCC
ACCTCTTTGCTGACTGTAGGTTTGCGAGGAGGGTGTGGAGAAAGATGCAAGGTTCCATGACACGGTTCATCCCCAGCAGC
TGCATAACAGAGGACTCTCTGCTCTATGGGCTGTTCCCGGGG
>M00285:128:000000000-BF978:1:1112:15546:19429_1:N:0:46
TCAAATTTGAAGATGGTTTTATTTGCCTTTCAGTCTTTGATTTAACTTTTTGATATCTGTTTTGATTTGAAATATTTCAG
GATAAGATTGACAATTCCAAATCATTTCATA
>M00285:128:000000000-BF978:1:1112:4540:19432_1:N:0:46
GGGGATGTAGCAATTATCAATTCAGAACAAATCTAAAAGTGCAATAGCAATGTTATTACAGAAAAGTGAACACAGTGATA
AACTGCTGTTGTTCCCCCAAATGCACACCATGTTGCAACGCTGTCTTTCAGGAAAATGCTGCAATGTTCTCATTACAAAA
TAGTGCATTGTTCCATAAGCAACTTCACCCTGCATCTAAATATGCCTTATAATAAGATAATTCAATAACATGATTGCGCT
GCTCTCTATGTTTATTTAAATCTCACATGCACTCCCTCATCTACAAATCG
>M00285:128:000000000-BF978:1:1112:6198:19434_1:N:0:46
CACAGCAATGTGTGGAGAGAAACTCACAGAAGACTAACTTGCAGGAGAAATGGCCAGGTCTGATACAGGCAGTAAAAGGA
AGTTACCCGACTCGGACTCCATATCAAATTCTCCAGCTCTGGGTAACCTGCCTGTTCTCTCTCCATCGGTGCTGCCTGAC
CAGC
>M00285:128:000000000-BF978:1:1112:10344:19436_1:N:0:46
GACCTTGCTAAAATGATTCAAGCATTTGGTTAGTGCAATTGCAATGGATGAAGTGGTTTCTCACTGTGATTTCTGCTGAG
TGAACCATGCCACAGGAGGTGTACTTCTTTGGA
>M00285:128:000000000-BF978:1:1112:23443:19436_1:N:0:46
TGTGCAACCGCCCGACCGCAAAAGGAAATACTCCAACTTATTAAAACAAAACCTCAAGAGTGAAGCCGAGCTCGGGGCGA
GGCGGCGCCGTCCCGAGCCGCTGGGCGGCCATTTAAACTTCCAAAGAGTTCGAAACGGAACTTTCCAACGGCCGCGTCGG
CGCCAAAGCCCCCCCTCCCCCCCCCCCACCTCCTTCCCCCCCCCCCCCCCCCCCCCCCCCACCTACCCCACCCGCCCCTG
CTCCACTGACCACACACCCCCGCACCCCACGCCCCCCACGTACTCACCCTCTCCGTACTC
>M00285:128:000000000-BF978:1:1112:27645:19436_1:N:0:46
AAAATGAAAAAAACACCCTGCCCCTCTTTCCAAACAGCCTGAAAACTGACCAATAGACAGCCAGTAAGCTACCCTCTAAT
GGAAACAACCCCATTTCTCTTGGTGGCAGTAGTCCAACAGTATTGAAATGTAAAACAACTAGCTATTTTGACTACATGAA
GCAAAGGAATGTAAACATTACTCTAAAATTGGAACAGATCCAAAGGGCATTACCAGCCCCTAATTAAAAAATAGTTTAAT
AATTATTTCAAAAAAAAAAAGTAAATCATCAATCATTTGTTAAAATACTT
>M00285:128:000000000-BF978:1:1112:6460:19437_1:N:0:46
GATATATGAGGAGTATCTTAAGGTGCTAGGGCTCAACTCGTTGGAGAGGAGGAGGATGAAAGGGGACTTGATAGAGGTGT
ATAAGATATTGAGAGGAACAGATAGAGTTGATAGCCAGCGCCTCTTTCCCAGAGCGCAGATGCACAAGACGAGAGGGCAT
GGCTATAGGTTAGTGGGTGGAAAGTTTAGGAGAGATGTCAGAGGGA
>M00285:128:000000000-BF978:1:1112:23053:19438_1:N:0:46
CAGGCAATCCTAATTTCTGGGGGCTGGAAATGGGATTGGATCCATGATCCATCCTTCAAATCCCACCCAATGGTTCATCT
GTTGGAGAAGCAAAGAACAGTACAGCACAATACAGGCCCTTCAGTCCACAATGTTGTGCCGACCTTTAAACCTCACCTAC
CCCTTC
>M00285:128:000000000-BF978:1:1112:17042:19438_1:N:0:46
AATGAAACAGTGGCTGCTTTTTTTTAAAAAAAAATTGCAGAATATGGGAAATGTACAGAACAAAGAATTACTTTGTCAAA
ATCAGCAATGGATAACTGAAAGCACATACCACTAGACTCAAGGACAGTTTCTATCCCACTGTATTGAACATTTCCCCAGT
ATAAGATGGACTCCTGACCCTCACAATCTACCTCATCTTGGCCTTGAACCTTATTCTCAGCCTGCACTCTCTGTAACTAA
CAATTTATTCTACATTTTGTTATCATTTTCCCTTGCACTACCTTAATGCAG
>M00285:128:000000000-BF978:1:1112:8451:19441_1:N:0:46
AAAGATGTTGGCTCGTAGGGTTAAGGAAAATCCCAAGGCTTTTTTTTCTTATGTGAAGGGCAGAAGAATGACTAGGGTAA
AGGTAGGTCCTATTAAGGACAAAGGTGGGAGGATGTGCCTGGAGGCGGCAGATGTAGGGGAGGTACTAAATG
>M00285:128:000000000-BF978:1:1112:27523:19442_1:N:0:46
ATTTCATGCTGCCGAGTCGTTTGGTGACTGTTATTTTAGTGTACCTATTACCGCTGAAAAGTTAATCCCTCATATAGCAA
ACAGATTTCCTATTTGGCTAATACAGCGTTTTTTAAGCTAAAACCATTAATTTGACACTTTCTACACATCCTTATGGAGA
ATCAACATGACAACAGTTGTAGTGTATGTATTTCTAGGAGCTGAGTCGTTTGATAAAGGTTATTTAACTGTACCTATTAC
CCCTGAAATGTTAATCCCTCATATAGCAAACAGATTTCCTATTTGGCTAAAACAACGTTT
>M00285:128:000000000-BF978:1:1112:27911:19444_1:N:0:46
CACAATCCATAAGGATGGAGTATTCAGATTCTTTGGACATTAGTACTATTACCATTCTTCAATAATCATCTTCTGCGGGA
GGAAAATAATGCAGTGACAGGCAAAACTATGTTCTGAAACAGACTGCAAAATTGGGTGCTTACATGATATAGGAAA
>M00285:128:000000000-BF978:1:1112:23344:19447_1:N:0:46
AACCTGATAGCATTGGGGAAGAAGCTGTTCTTGAGTCTGGATGTCTAGGCTTTCAAGCTCCTGTATCTTCTCCCAGAAGG
TAGAAGAAAGAAGAGGGAATGGCCATGGTGACAGTCTTCCTCAAGCAATGCACCATGAAGACAGACTGGATTGAAGGAGG
TGACAAGCCTGTGATGGACTGGTCCGTGTTTACCACCCTCTGCAGGTTCCGACAGTCAAGAGCAGAGCACATGCCATACC
AGGCTGAGGTGCCACCCATCAACAAACTTTCCATAGCGCATCTGTAGAAGTTGGAGACA
>M00285:128:000000000-BF978:1:1112:21201:19447_1:N:0:46
NNNNNNNNNNNNNNNNNNNNNNNNNNNNNNNNNNN
>M00285:128:000000000-BF978:1:1112:7522:19448_1:N:0:46
TTAGTAGTGCATGGAATCCATGTGCTGCACAACGAGGCCCCATCAATGGAGCAGAATCAAGGGCCAGCACTCGGAACAAT
GACAGAAGGAACCCAATCCCAAAGCAACATAATATAATCTCTAACCTACAGGTGGCCGCAGAGATTCAGGTTCCTCCTTG
ACCTTGGGCGCTGAAGGTTTCCTTCCACATCCCAAAGACGTGTGTGGTTGGTGGGTTAATTGGC
>M00285:128:000000000-BF978:1:1112:24772:19450_1:N:0:46
TGAAAAAATATAAGTTGTACCTACTCATCATTTTGTCTGAAGTCTTCAAAATGCTTGTCTACGCTAAGCTCCTGCAAGAC
CACTCTGGTGCCCTGCAGCTGAGAGGGGTCCACACTCATTCCACTCTCATTTAACCACCTGTTGTCATAGTCATACAGCA
CGGAAACACGCCCTTCGGCCCAACTTAACCAGGGTACCTCCTTAAACTAATCCCATTTGCTTACGTTAGGCCCATATCCC
TCTAAATCTCTCCTATGCATGTACCTTGTCCAAAGTCTTTTAACTGTGATTGT
>M00285:128:000000000-BF978:1:1112:26185:19451_1:N:0:46
AGCCAGCGCAGCTAACAGATTCACTTTATACATTTTAAAACCAACTTGAATAGATAAAAGGTGACCATAATAAAATTGTC
TATTCTGTTTATCAAAGTCTGCTACTCAAATGGAAGTCAAAAACATAAAAGCTCTTGTATTTGTAATTTTGGTGATTACA
TATTTAAGTTGTGCCACATCATCTCTGTGCAAGGAGGATTATGATGTAAATCTTGTGACAAGTAAACTTTAACCCATCTA
AATGATTTATGGATTTAGTTGT
>M00285:128:000000000-BF978:1:1112:21479:19456_1:N:0:46
CATACAATTCTCCACAATATCCCTGCGTATTTGTTCTTCCAATTCCCATGGACTATTATGGGGCCTCTCATACATCTCCA
ACAATGTGACTGTCTCCTGCTTACTTCTCAGCTTCACTCATAAGGCCTCACTGGATGGTCCCTGAGTAATCTCAGGACCA
CCTGTAGGTTCACTATGAAGGCACAGGCATTGCTTTGTTTCAGTCCTAGAATTCCTGCCTAATCCCACTGTCTGGAGTAT
AGTCAGAGACAGCACAGCACAGAAACAGGCCCTTCAGCCCATCCAGTCCATGCCGTCTTG
>M00285:128:000000000-BF978:1:1112:13655:19456_1:N:0:46
CCAGTTGCAGAGAGGAGAGTTAATGCCCAGAGCGCTCAACTTCCTGATTAGCTGTTGCAGGATGATGGTTTTGAAAGCGG
AGCTGAAGTCGATGAATAGCAGTCGGCAGTATGAATCCTCCTTCTCTTAGTGATATAGTGCAGAGTGCATGGCAGAGGAG
ACTGCATCACCGGTGGACCTGTTTGCCCGATAAGCATACTGATGAGGATCCAAGGA
>M00285:128:000000000-BF978:1:1112:3307:19456_1:N:0:46
AACATGGGCACGTAAGACAGATTGGAATAAGAAATATGTCTTCTTAGACACTCCCTCAGAGTCAAGACAAGTTTATTGTC
ATGTGCACAAATATGGTGAGCTAGAATAGAGTACAATGAAAACCTTGCAGCACCACAGACACATAGGTACAGACAACACA
CAATATAAATTATATTTAAATTATACAACTTAGTGTGGAGAGAAATAGATTGTGCAAAGCAAGACATTGGCTTTTTTTGC
ACTAATCAGAGACAAGTCCCTTGTAGTGCAAGAGATGGTCTATAGTGTCCTATTACTG
>M00285:128:000000000-BF978:1:1112:10995:19456_1:N:0:46
GGGTATTACAGGTAATAAGACCCTTATTCAAATCAAAACAGTTGCAAGATCAGTCTTCTGTGAACCTTATCCTGTCCCAG
GTGCATTGAAGAATGAGGAAGAGTGAAGACCAGTGAAGTCATTGGACAATGCCAACACTGGTCTTCACTCTTCCTCATTC
TTCAATGCACCTGGGACAGGATAAGGTGCATTGAAGAATGAGGAAGAGTGAAGACCAGTGAAGTCATTGGACAATGCCAA
CAGGACAAGAATGTACAACTATACCACATAACCAAATAAGTATTTCTTGCCACCAAGTCT
>M00285:128:000000000-BF978:1:1112:26439:19459_1:N:0:46
AAATTTCTGGCTTGATAGGCTGGACTTGTTTTCCTTGGAGAAGAGAAAGCTGAAGGAGAGATCTGATTGAGGTATTCAAA
AGTATGAGGGGTATAGATGGGACCTCCTGTCAGAAACTTCTCCCATTGGCTTAAGTGTCTAAAACCAGATGGGATGAG
>M00285:128:000000000-BF978:1:1112:19296:19459_1:N:0:46
GTGAATTTGGCCATGCCATTGTGACATATCTTGGTTATGTTGTAGGTCAAGGCAAGTAAGCACCTGTTCAGGCAAAAGTT
CAAGTGATATCCGAATTCCCTGTTCCTACAAGTATCAGAACTTTTAGAAGATTTCTGGGAATGGTTGGATATTATCGGAA
ATTTTGTAAAAATTTTGCTGATATTGCTCTTCCCCTAACTAATCTTCTGAAGAAAGGAGTGAAATTTGTTTGGACACATT
CTTGTCA
>M00285:128:000000000-BF978:1:1112:9455:19459_1:N:0:46
CAACATGGTGCTGCTTTCAGGACAAAGTACTTCAGATAGAATTTTGGTCACTCACCTTGTAATTTTGGAGTTAGCTCTGA
TTGGAGAAATTTATACACAGCCTTGAATACGTTCATGTACAGCAAGATTGTGGAAGGCTGTCATCAATTGTCAGCAAGAG
GTTTTCCTTGGTCTTATGCAGCCAATTAGTGGTCAAATAAGAAATGCAGTGAAATGTGTGGTGGCA
>M00285:128:000000000-BF978:1:1112:5182:19461_1:N:0:46
AATGCCACGACTGTGTGAACAGTACTATTCCAGCAAAAGCCACTACTCTCTGATAAATACTATTCTACCTAATGCCACTA
CTCTCTGATCAGCACTATTCCAGCAAAAGCCACTACTCTCCGATCAGTACTATGCTACCTAATGCCACTACTGTGTGATC
AGAACTATTCTACTAAATGCCACTACTCTATCATAAATACTATTCTACTAAATGCTACTACACTC
>M00285:128:000000000-BF978:1:1112:16581:19462_1:N:0:46
GATTCTTGAGGCAGGACATGGCTCGAGTTGTCTCCTCCAGATGTGAGCATCTTCACCCCTTTGAGGAATGCAAAAATAGA
TTTCATATTCTCACCTGATATGTCAAGGTACCCTGCACACTCCTTCAACAAAATGACTCAGGCATCTATTCACTCATGTG
TTATGACTGGTGCAGTTAGTCCTGCAAAGGAAGATGTGAGAAATTATTATGTGGCATCTGGAGTCACTCAGCTGAACACT
GGTGTCTTATTTTAGTATTAAAATTTGTCGTGTGGAGAGTATACTTTTGTTTGGCGACAC
>M00285:128:000000000-BF978:1:1112:12536:19462_1:N:0:46
CACACAAATATCAAGTGAATGGTAAACTTCCTCCAATCACATTAAAATTATGCCCCCTTGTGTGAGCAATTTTTGCCCTG
GGAAAAAGTCTCTGTCTGTCCACTCGATCTATGCCTCTTATCATCTTGTACACCTCTATCAAGTCACATCTCATCCTCCT
TCGCTCCAACGAGAAAAGCCCAAGCTCACTCAACCTACCTTCATAAGACATGCTTTACAATCCAGGCAGCATCCTGGTAA
ATCTCCTCTGCA
>M00285:128:000000000-BF978:1:1112:16620:19462_1:N:0:46
TGCAGTCAAACTTAAGACTGGTACTGGAGGTCTGAGTTTGAACACATTGGGGTTGGTCCAATAAATTTTCTTAATTGACG
TGTGTGTGGAAACCAGTAGCAATGGAGGTGTTTATGAAAAAACCCACCCCAAGTGGATTGCAGAGAATGAAGAAGTCTGA
GTTATTAATTCTTGCTACAGAGCTAAAACTTACGACAGTAACACAATCTATGAGAAAAGCAGATATCCAGAAAATAATAG
CTGGTCATTATGTGAAGATGCAAGTGTTTGAAGAGGGAGTAGTAAAACAAT
>M00285:128:000000000-BF978:1:1112:20983:19465_1:N:0:46
GGCCTCTGTCCGTAAGGAGTCTGTACGTTCTCCCTGTGTGTCTGCGTGGGTTTCCTCCGGGTGCTCTGGTTTCCTCCCAC
GTTCCAAAGACGTACAGGTTAGGAAGTTGTGGGCGTGCTATGTTGGCGCCGGAATTTAGTTATTAGTCACATGTACTGTG
TGTTTCGATGTACATAGGAGTAATAAATAAGTGTATACATCTTATCTTACCAGCAGGAGAGTGAGTACACAGTGCACTAA
TACACACACAGTCATACACACGCTGACACACATACCCAAACACACACACACGCACACAC
>M00285:128:000000000-BF978:1:1112:13826:19465_1:N:0:46
CAATTCGGAGTATCTACAGGAAAACAATTGTAGTGTATGTATTGCAAGGTGCTGAGTCGTTTGGTAACAGTTTATAAGCT
GAAACTATTGATTTGCCACTTTCTACATACAACTCATTGAGTATCTACAGGAAAACATT
>M00285:128:000000000-BF978:1:1112:17904:19465_1:N:0:46
GATCTACACTCTTTCCCTACACGACGCTCTTCCGATCTCAACCTCACGCTTTCCGTCCTCGACTCGATTCCAACCACAAT
CACTCCCTTCCCCTCCCCCTCCCGAAACAAAACAAACGCGCACCCACGACGAACCAGCTCCGAACCAGCAACGAACCGTA
TACGACAACAACATGCCAACAGAAAGACCAGAAAACGCATGTACACAGAGGAACAACAAAACCGTGCGACATAGTATGAG
TAGACGAACTAACGTAGCGAAACAAGTGTCAATATAAACAGATATACAACGGAGGAATG
>M00285:128:000000000-BF978:1:1112:16027:19468_1:N:0:46
CTAATCATCTTATCTCCTCTCCTCACAGAGTCAGAGTCATACAGCACGGAAACAGGGCCTTCAGCCCAACTCGTCCATGC
AGACCAAGATGCCCATCTAAGCCAGTCCCATCTGCCTGTTTTTGGCCCATACCTTTGTGAACCTTTCCTATCCATGCACC
TGTCCAAGTGTCTTTTAAATGTTGTTATTGTACCTGCCACAACTACTTCCCCCGGCAGCTCGTTCC
>M00285:128:000000000-BF978:1:1112:20421:19469_1:N:0:46
GGGTTTAGATGAAAAAGTGAATGGGCAAGGGGGCAATCCCTTTGGAATGCTGAAGGGGGATGGGATGATAAGATGGCTCT
GGTGGTGGCACCGTACTGAAGGTGGTAGTACATAGGATACAGAGCATTACAACATATTAACAAGCCCTTCAGCCCATGAT
GTCTGTGCTGGCCCTGATGCCATTTAAACGGCATGCAGTCTATGTGCCTCCATTTCCTGCCTATTCATGTGTGTGTCTTA
CAGATGAGATGGCGATGAATTATCAGTTCCTCCCTTTGTCAAGGAAAATCCTGAATAATC
>M00285:128:000000000-BF978:1:1112:7304:19469_1:N:0:46
TGTACACCTGTGACATGATGTTCCATCTGTTGTATTCAAAACTCCAGCCCATGAAGGTAAACGTGCCTTACGCATTCTTC
ACCACTCTTTCTAACTGGGTCACCACTGTCAGACAACTATGTACTTGTACCCCTTGGCCTTTCTGTTCTCCGACACTGCC
TAGGACACTGCCA
>M00285:128:000000000-BF978:1:1112:23525:19470_1:N:0:46
CATTAAAGAGAAACACAATGCAGTAGGATGTCCAGCATTTGAGTTTGCTGTTATCAGTTATCACTTAAGCCACAAAGAAA
TCCAGATCCTGAAAATTGCTTATCCCAAAACTTCCTAAAATAAGCTATAAAATGCTGAAATGCAACAATAAATTGTTGCA
TTATAATTGTTGCATTATAAT
>M00285:128:000000000-BF978:1:1112:16178:19470_1:N:0:46
CCAAAGCAAGCAATGTTTCCATCCATGCCAATGTATTTAAGATCATACTTTGCTGCTTCATTCTCCAAGGGATCGGTTTC
TGATATATCATCCTGAGAAAAAATTTCTTTTTGCCTGAATTCTGCATTGTCATCAAAGTTGATCTTGGCATCAAAGCAAA
CAACTGTAAGTCCAAGGTAAAAAACACAATTAAAAAAGCTAAAATTATTTGAAAAATCATAATTAGAATGTATTTAACAA
TTCTGATAGGACCAGGTACTTATGGCAAAAGGAATGTGT
>M00285:128:000000000-BF978:1:1112:17980:19472_1:N:0:46
CAGGGAAGTAGAGTGTGGTCCTTGTACCCCAGGATCCATGCCACCTGCAGTGGTGGTCACTGAAAATATCCGGCAGTGCA
TATTCCCTCAGGATGAAGGAGACCTGCATGCTTCCCAGACACGTGGTATTTATCATGAGGATAATCTTCTCATATTACAC
AACCAGCTTCACACTGAGGGAGCAGACCAAGTCCAAGTT
>M00285:128:000000000-BF978:1:1112:21865:19474_1:N:0:46
AGTCTGTTTGTGTCTGGATTGTTGTAATGTCCCTGTAATATCCCCAGTGGTTTCCTTTTTGTAACTTATTTTTTAAATTG
AACTTAAAGCATCACTTACCCTCTTTTCCTTTGCACCAGATTCCCATTGCCATTTAATCTCTCCTCCCTTCTCCTGCGTA
GCTCTCCTCCCTTTACCCCTTTGTGTATCATAAAACAGCTTATTTAATCATTCTGGCTTCTGGAGAAAGGCCATGGAACT
AGAAGAATATTAAACTATTTCCTTCTCCACAGAAGCTGCCTCACCTGAACACTTTT
>M00285:128:000000000-BF978:1:1112:3806:19476_1:N:0:46
CTATGTATGTATATGGTTGTGACAATAAAACTGATTCTGATTCTGAGATAGCATCCTTCAGGAGGAACCACAACACTATG
ATAACTGCCACCCTGGGCACCCCTTCCTCTTAGTCACTTTCTTCGAGGTTAATTAACCAACTACCAGGAGTGAAGTACAA
TGGATGAACGAGGTATAGCGGCCAATGAGTGCTGGAGAACAATGAGGGATTTCATTATGTTAACAGGCAGCGTCAACTCT
GTGCAAAACATGAGAATGAGGAAAAGAGGTCACCGTACAAATTCCAAATATATGCCAAAT
>M00285:128:000000000-BF978:1:1112:8013:19476_1:N:0:46
ATTGACTGCATCTGCAGCAAGTGTGTGAGGCTTGAGGAACTTCGGCTCCGAGTTGGTGAGTGAGAGTCGCAGCTACAGAC
TCTGCGCAGCCTAAGGGAGGGTGGGAGCTAGCAGACATAGTTCATCAGAAGACA
>M00285:128:000000000-BF978:1:1112:16765:19477_1:N:0:46
GCACTTGTAGTATTGTGTTCAGTTTTGGTCGCCTCATTATAAGAAGGATGTGGAAGCTTTAGAGAGGATGCAGAGGAGAT
TTACCAGGATGCTGCCTTGATTGGAGAGCACGTCTTATGAGGATAGGTTGAGTGAGCTAGGGCTTTTCTCTTTGGAGAGG
AGGAGGATGAGAGGTGACTTGATAGAGGTGTACAGGATGATAAGAGGCATAGATTGAGTGGACAGTCAGAGACTTTTTCC
CAAGGTGAAAAATGGGCAACACAAGGAGGCATAATTTTGACGTGGTTGGAGAAAGATAT
>M00285:128:000000000-BF978:1:1112:25952:19478_1:N:0:46
ACCTGCTGGCTGCTGATTCTAGCTCCATGAAGTGTGTCGACAGCAAAGCATCTGAGTTCCCAAGCCACAATATTGCAGCA
AATTTCAAGTCGTCTCTGTTGGTTTGTCCCTGAGGT
>M00285:128:000000000-BF978:1:1112:24872:19478_1:N:0:46
ATGAATTTATTGCTGAACAACTGCTGGCACAAGAGCAGAAGAAAATAGGAGCAGGAGTAGATCACCATGTCTCTCAAACC
TGCGCCGCCATTCAATATGATCATGGCTGATCTATGCTGGCCTTAACTCCCCTTCTGTGCCAGTTCTCCTAACTCCCAAG
CATTCTTTCCTCATATTAAAAATAAATTCATATTTATTATCAAGTTAAGGGCTTATTAGTCAT
>M00285:128:000000000-BF978:1:1112:23464:19478_1:N:0:46
CATTTTTATGACTTTCAGGGTCAAACACTGAACACCTTCTTCTGGTAATCTGAACACCAATTTTGCACCTTTTCTACCTT
TCTCTTGGTTTTCCAGCATCTGCAGTATTTTAGTTCTGTCCCTCTAGTATTCCTGGTTGAAGGACAATGTGACCTATTTA
AATATAGATTAACTAGATCATTCAAATTACAGAGAACTTAATGCTGCTT
>M00285:128:000000000-BF978:1:1112:20053:19480_1:N:0:46
GCTCGTACAGGATAACCTAAAGGTTAACCGCCAGGTTGGATCGGCCGTAAAGAAAGCGAATGCTATGTTGGCATTTATTT
CGAGGGGTATAGTATATAAAAGCAAGGAAGTGTTGATGAGGCTATACGGGGCACTGGTGAGGCCTCACTTGGAGTAGTGT
GTGCAGTTTTGGGCCCCATACCTTAGGAAGGATGTGCTG
>M00285:128:000000000-BF978:1:1112:14715:19484_1:N:0:46
GGCAGATATATTAGAGACATTTAAGAGACTCTTAGATAGACACATGAATGATAGAAAAATGGGGGGGACTATGTGGGAGG
GTAGGGTTAGATAGATCTTAGAGCAGGATAAAATGTCGGCACAACGTCGTGGGCCAAAGGGCCTGTGCTGTAATGTTATC
TAAATGGGGAAAGAATGCAGAGCTCTGAAGTGCAGAGGGATTTAGATGGCCTAGTTTATGATTTGCAAGATTCTAGCAGC
AGGTTCTGCAAGTAATTAGGAAGCTAACAGAAGGTTACCATTTATTATAAATTTAAATAT
>M00285:128:000000000-BF978:1:1112:5793:19486_1:N:0:46
TCCAAACTTCCTAACAGGATCTTATTGATACCACAGCACCAACTTAGCACCTGATTTCAACTCCCTAAGGAATGGCATCT
CTTCATGAGGCAACTATTTGGCTTCAATGTGCTTTAATACATCCTGGTACAATGGAAGGCGTTATATAAACCCAAATATT
TCCTTGGTTTCCTTATGTAGGTGCTTTGGACACCTGACAACATAGCAACCAGTCAGCCTCTGCAGACATTGTTTTT
>M00285:128:000000000-BF978:1:1112:8598:19489_1:N:0:46
GCCTTAGGTATCTGCTTTTTTGCATTAAAAGATGGTTGTCCTTTGCAAGCGAATCTTTATAGTCAGATTTTATGAATCCT
CTCAATGGAGCTTGTGTGTAGACCAATTTTTTCCATTCAAAAATATGAATCCATCATCCTGCACATCTCCAAGATTGTGA
GCTGCACAACATTTTATGAAGGTAATGATTCTTCACCATCGTATTCACCTATGTAGCTGTGAAGAATTTCATAGCTGAAA
TAAAAGCAGAAAATGCTGTAAATGCACAGCTCAGGCACCATATTTGAACAAAATCATCC
>M00285:128:000000000-BF978:1:1112:17875:19489_1:N:0:46
ACCACCAACCTTTGTATCATCAGCAAACTTACTAACCCACCATTCCACATCCTCATCCAAGTCATTTATGAAAATCACAG
AGCAGGGGTCCCAGAACAGATCCCTGCAGAACACCACTGGTCGCTGACCTCCAGGCAGAATACGCTCCATCTATCAGCAC
CCTCTGTTTTCTATGGGCGAGCCAATTCTGAATCCACACAGCCAAGTTTCCCTGGATCCCATGCCTTCTGATTTTCTGAA
AAAGCCTTCCATGAGGAACCTTATCAAATGCCTTACTAAAATCCACATCCACCACATCC
>M00285:128:000000000-BF978:1:1112:21561:19489_1:N:0:46
GATCTACACTCTTTCCCTACACGACGCCCTTCCGATCTGATCTACACTCTTTCCCTCCACGACCCTCTTCCGATCCGAAC
TACACTCTTTCCCTTTCTGCTTGACTTCCAAACAGATCTACCCACTTCCCCTAACCCCACTTCACACAACCCAAGTGCTA
CACCGCCACTGACCAACGAGCACACATCCCAACCAACCGTAATTCATTGTACACAATACACCCATCACACACTAACTACC
CCTAGCCAGTAAAGAGCTGCGGACTACAGTGGCGGACACATGCACCAGAACAAATACCTG
>M00285:128:000000000-BF978:1:1112:4225:19489_1:N:0:46
AGCTCATTCCATATACTCACCACCCTCTGCGTGAAAAAGTTGTTCCTCAAGTCTTTTAAATTTTTCCCCTCTTATCCTAA
ATCTATGTCCCCTAGTTTTGGACTCCCCTACCCTGGAGAAGAGACTGCTACCATCCACCTCATCTATGCCCCTCATGATC
TTATAAACTTCTATAAGCTCACCCCTCATTCTTCTACGCTCCAAGGAATAGAGACCTAGTCTGGCCAACCTCTCCCTATA
ACTCAGGCCCTCTAGTCCTGGCAACATCCTCATAAATCTTTTCTGCACTGTTTCCAAC
>M00285:128:000000000-BF978:1:1112:6375:19491_1:N:0:46
GCCACTTGAGGTGGATTAAACACTATACAAGTTAAAACACTACTTAAAACGGTCAAATCCAACTCTACCTCCACTTTAAG
TACTTCTAATGAGCAGGGCTGCACGACTCTCTGGGGTGGAGAATTCCAGTGATTCACGTCCATCTGGAAGGAAATCAAAT
GGTGGAATGCTGTTGAATGAAGGAGAGTCCTTGCCCTTGTGGCATTGCTTGACCT
>M00285:128:000000000-BF978:1:1112:17777:19493_1:N:0:46
GCCCCACCTATCCCCTTTTACACTAAGGAGGTGCCAATCAATATTAAGGAAGTTGAAGTCACCCATGACAACAACCCTGT
TATTTTTGCACCTCTCCAAAATCTGCTTCCCAATCTGCTCCTCAGTGTCTCTACTACTATTGACGGGGCTGTAGAATACT
CCCAATAGAGTGATTGCTCCCTTCCTGTTTTGTACTTCCACCCGCACTGACTCGGTAGACAATCCCTGCAGGACATCCTC
TCTCTCTGCAGCTGTGATACTTTCCCTGAGCAGCATAGCCACTCCCCCACTTCTTTTACC
>M00285:128:000000000-BF978:1:1112:23064:19495_1:N:0:46
TGTTTTGTGGATTCTAGGGTTTTGGGAATTCTAATGTGGCTGTTGAGGCCAATGTGGGAGCTGCAGATTCTCCCACAGGT
GGGGCTGGAGGTGCTTGGCGGTTCTGGTGAGAGGGTATTTGGGGAAGTAATGTGTTCCTTTTGATGTTCATGCTGGA
>M00285:128:000000000-BF978:1:1112:6678:19495_1:N:0:46
GCCCTCCAATCCGAGGGCACTCCCTCCACCACAACCCTCTGCCTTCTACAGGAAAGCCAATTCCTGATCCACACAGCCAA
CCTCCCCTGGATACCTCGACCTCTGACCTTCTGAAGAAGCCTGCCATGAGGAACCTTATCGAACGCCTTACTAAAATCCA
TATACACTACATCCACCGCCCTGCCCTCATCAAGCTTCCTCGTCACCTCCTCAAAGAATTCCATCAGGCTCGTGAGGCAA
GATCTTCCCTTCACAAAGCCATGCTGACTGTCCCTAATCAGTCCGTGACTCTCCAGGTGT
>M00285:128:000000000-BF978:1:1112:4296:19496_1:N:0:46
TGAGGTAGCACAAGGCAAAATAGTAACAGAATACAGAGTAAAGTGTCACAGCTACAGAGAAAATGCAGTGCAGGCAGACA
ATAAGGTGCAAGGTCATAACAAGGTAGATTGTGAGGTCAGAGTCCTTGAGCCTGTTGATACGTGTTTTCAGGCTTTTGTA
TCTTCTGCCTGATGGGAGGGGGGAGAAGAGAGAATGTCCGTGGTGCGTGGGGTCTATGATTATGCTGGCTTATTTACTGA
AGCAGTGTGAAGTGTAGACAGTCCATGGAGGGGAGGCAGGTTGATGTGCCTAGCTGTTTC
>M00285:128:000000000-BF978:1:1112:19874:19497_1:N:0:46
GATCTACACTCTTTCCCTACACGACGCTCTTCCGATCTCGAATACACGCTTTCCCTACACTACTCGCTTCCGATCTAGAA
ACCACATCTGCCTTTATATTTGCCCCCATCAAACAAACAACCATGGCTAAAATCCACGTAGCAAACCCAGTAGTAGAAAT
GGACGGAGATGAAATGACGCGTATCATTTGGGATTTCATCAAACAACAACTTATACTTCCTTACCTCGACGTCGAACTGT
TGTACTACGATCTGAGCGTCACCTCCCGAGACGCAACCAACGACCAAATTCACAACAATT
>M00285:128:000000000-BF978:1:1112:15662:19499_1:N:0:46
TTGGATCTGTGGTACTACTGCACTTATCTGGCAATGGTAGAATAAAGGTCTGATAAACAACAATGGAAAGCAAAATTCAG
TTCATGGTGCTAGAATAACGGAGTGATTATGCATCCTTCTCTTTACTGACATTTCAGTAAAATAATTGAA
>M00285:128:000000000-BF978:1:1112:16787:19506_1:N:0:46
TTCGCCCCCTCGTGATGCTTCCCAAGTCAGGAAGTTCATGGCTGATCTTCAAGTTCACTTCCCTGTTCCACTTTTTCAAC
TCCCTTTGGATAACAGCAGTGGGGAGAAATTATTCGACACAAGCTGAATGATCAAAGACCAAAAAACGAGAAACACAACA
TTGCACCTATTAGTTCCAAAGACGATTAGTTCTGGAGAAAGGGAAGCGGAACATCCGGACTGCCGGACGTGAGACCATCC
AGCGAGGCAGCAGCAGGAAGCGACCGCCTCCGG
>M00285:128:000000000-BF978:1:1112:14634:19506_1:N:0:46
TTTTTATGTGCAGCACACATATACAGACACACTCACACTTTGCTATCTTAGGCATCTATGAAAATCTCTTACCCTCAGAG
CAACTTAATTTCTGAAGCTTCCTGCAACTCTTCTCCCATCTTAGAATTTTTTCACAGTGGAAGTAATGTCCAATATGGGT
TACAACTGAGAAGACCCCATTTCACTGACAATAT
>M00285:128:000000000-BF978:1:1112:22349:19508_1:N:0:46
TCTGCCTTAAACAGAGCAAATGACTTGGCTTCCACAGCCCTCCGTAGCCACAAATTCCACAGATTCACCAAGATCTGGTG
AACCTAAAAATGTCAGACTTACCAGGATGTCTCCAGTGACGAGAGCTTACAGTTACAAGGGCAGGTTGGAGAAGCAGGAC
GTCAAGGGCAGATTTGATACCCATGATGGCAGGTTTAGATTTCCAGAATGCATTTGATAAGACAGGGAATGGGCTGGTGG
TCTTATGAGGAAAGATTGGACAGGTGAGACCAGTATCTGCTGGAGTTTAGAGT
>M00285:128:000000000-BF978:1:1112:27991:19509_1:N:0:46
GAACTATGTGCAATTAAACAATAGCAATATACATCATACAGAGTAAAGTATAATTTTTGTGTCAGATCAGTTATCTGCAG
TTCTACTTTTCTGCCACAACTTGTGGTGGAACATTTTGGCAATGATAAAGAAGTGGCTCTACAAACATCTGTCTTTGGTG
ATAGAAGATT
>M00285:128:000000000-BF978:1:1112:25555:19510_1:N:0:46
TGTCATTTTTTGAATGTGCTCTATCGTCTTATATTATTCACTTTACCAATTAATCTCAGGTATGGAAATTAGATAGTTTC
CTTTGATCAAATAAGGAGTGTGGTGTGAACACGGGTGTTTGCGTGAACAACCACATTTTGGATGCTGCTCAGAGTGGCAG
ATACTGTGCAACAAAGTGCCGGAATTCACTTTGCTGCTGACCTGTAGAAG
>M00285:128:000000000-BF978:1:1112:19867:19511_1:N:0:46
GACCCCAGCAATCTCATCTCTTGCCTCTCTCAATAACCTGGAGTATATCCCATCAGGCACTGGGGACTTGCCCCCCCCCC
CCCCCAACTTTTTTTAAAAAAACCCAAACCACCCCTCTTTTTATTCCAAAAAACCCCCTAAAAAATGAAAACGTCCCACT
TTTATCACTCTATCTTCCAACTCTTTCCCTTTTATATATAAAGAACGAAAAGAAGCACATCCGAATCCCAGTCACACCTC
GCGAACTCGTATCACGCCCTCACCTCGTAAAAAAAAAAATAAATAAGTTAGATAATATAC
>M00285:128:000000000-BF978:1:1112:22264:19512_1:N:0:46
NNNNNNNNNNNNNNNNNNNNNNNNNNNNNNNNNNN
>M00285:128:000000000-BF978:1:1112:8041:19515_1:N:0:46
TACTCTAATCCTAGCCTTACTCTTTCCACATTCCCAACAACATTCCAGCAGTTGCTACCACTCATCTACACATTGGGACC
AATTTGCAATTGCCAATTAACCTACCTACTAGCACATTTTTAGAAAGTGGGAAGGAAAAGAAACAGCCAGGGGAGACTAA
CACAGACACAAGGAGGACATGCGAACTCCACAGGCTGACAGCGCCAGAGGTCAGGGTCAAACCTGGGTCTCTGGAGCTGT
GAGGCAGTGGCTCTATTAGCTGCACCACAGTACTGCCCTGAGGTTCCCATGGCTTATGAC
>M00285:128:000000000-BF978:1:1112:4191:19515_1:N:0:46
ACCAGCCGGAAATTATTCCACCGTCAGTAACTGTGTGATGAAGGAAGCACTGTTGTCAGTCTATGCATGGAAAGCTCCAG
AGATCTATCCTCTAATTTACAAACGATGTATCAGGAGACACAATATACGGCACCACGTGTCCGCTGACATTCAGCTCCAC
CTCTCCAACGTCTGCCCTCCCCATCCCCTCCCATTCCCC
>M00285:128:000000000-BF978:1:1112:20365:19516_1:N:0:46
AACTGCGAGAACGGTACAACAATGTGAGCCTGGTGTTTCTGATTTGTTTACCTTGTTGCTTTAATGGGGTCTTTTTCTTC
TTGCTGGTAACCTTCAGTAACTCGTCTGATAGCAACTCCGCAGCAGTAGCACGTGCATCGGGTTCTGGTTCAAAGCACCG
AAGAATGAACTCTTTGGCTTCTCGTGACATGGATTCTTGAATATCTGGATGAATTTTAAACATTCCAACCTACAAAAAAG
TATGTATTACATGTAAACTATTGTCTCTTG
>M00285:128:000000000-BF978:1:1112:20892:19516_1:N:0:46
GATCTACACTCTTTCCCTACACGACGCTCTTCCGATCTGGACTACACGCTTTCCCTACACGACGCTCTTCCGAACTAAAC
CACACGCTTTCCCTCTACGGCGCGATTCCGACCTAGACCAGAAGAGCGTCGTGTAAGGAAAGAGTTCTACTTGTGAAGAC
AGTTGCCCCGAAGGGAAGACTAAAAATGCCAAGTTATCTCAGAGAGCCAAAGGTACGAACCTCAAAGACCACACGATATG
AAGCACTTCTTCAGAGGCCTACTATCGCAAGAAAACACTACGAGTATCACATCAGTGCCC
>M00285:128:000000000-BF978:1:1112:14501:19517_1:N:0:46
TTCAGTGAAGGAATTTTGCCCTCTTTACCTTGTCCGGCCTGTATTAGAGTCCAGGTGTATCAGTGTGGTAGACTCATTGC
TGGCTCTTCAGTTCAGGGGCAATTATTGACAGACAACAAATGCCATTGTTAGCAGGGATGCCTACATTCCTTGAACAGAT
GAATAAAAATGTTCATGTGGTATTGGATAAATGTATACCATGAACTTGAGGTTCCATGTACTGTGTGTCCCATTTATTCA
TCGCAATAAAAATTTTAGATAATCTGACACAATAATGCTGGCTGGGTGAACAAGTA
>M00285:128:000000000-BF978:1:1112:14188:19521_1:N:0:46
TCCAGTGGAGAGAAAGTCAATAACTGAGGACACAGAATGAAGGTGAATGGCAAAAAGACAGATGGGTTGTGGTCTGGAAG
GTGATGCTTGAAAGAGTAGGCAAGCAAATTCAGAAAGGAGTTGGATGAAAAGGAGGAAAGTTTGCAAGTTTGTGGGGAGA
GAGCAGGAAGTGCTTTTTCAAACAGGGCAATATGATCTCCCTACTTGCTGTAAGATTCTCTGATTCTATATGATGGAATC
CATTCCACCCACCCCCATCCACACACCCAGTGTACACTCCACCCCACCCATCCAAACACC
>M00285:128:000000000-BF978:1:1112:7838:19522_1:N:0:46
AAAGCACTGATGCTATGAAATGATCTGTATGGATGGCATGCAAAACAAAGTTTTCCACTGTACCTCAGTACACGTGACAA
TAATAAACCAATTTACCAATGTAAGGACAAAGGACAAGGGAAGAGAACGACAGAGGGAGAGGGAGTTAGGCTGTAGCTAG
AATCACAGAAGAGGATTATCCTTACCCACATCTCCAAGAGAGATGCCGGAGTATTAAC
>M00285:128:000000000-BF978:1:1112:16105:19523_1:N:0:46
ATTCAAGTTTAGAGTTCCGTCTGAATCCTCGCGCCACTCTGCACAACGCCGCTCGGTTAGAAATTACAATTTACAATCCT
CAGCCAGTATTTACAGCACGTTCCATGCAGAGGGACCCTGCCCGTCCACAGGCAGATCCCTGTGGTACAGTGGCTCATGG
GGAAGCCGTGAGCAGCCTGAGATACATGCAAAGACCCTTCCCCTTTATTCACAGTAGTAAGAATTGAGATTAAAATTGCA
TTATACAGTGAACCAAAGTCAGTGCGCTACGCTGCAAGTTACAAAACCCACGGGCCGCTC
>M00285:128:000000000-BF978:1:1112:25525:19524_1:N:0:46
AACCCTGGATCCATCAGTACTAGCTAAGTCACATATCCAAGGAGTATATGACTTCCTTAGTTTTCTTGTAAAGATGTGTT
ATTAACCAATATTGAAGTTCAGAAATACTGTATGCAATTCTGGGGCCACACTTAGAAAGGACATCAGATTTTGAGAGGAT
GCAGTGTGTACCTCCTAGAACAGTACA
>M00285:128:000000000-BF978:1:1112:21157:19524_1:N:0:46
GTGTTCCCCTTCACCTCCTGCTCTCATCTTTCTTTGTGAATGGTCGCAGGCTTGGAACTGTGGTCTGATCAGCTGGGACA
ACTAACTGCAGAATGTTCTGTGAACTTTGCACACTGCAGCCACTGTGTGCAGTGGTGGAGGGAGTGAGCATTTAGATGAT
GGGAGTTTCTTATAGTCCTCTGCTGTAATC
>M00285:128:000000000-BF978:1:1112:12714:19525_1:N:0:46
CTGTTAGTTTTAAGAATAAATTGGATAGATACATGGATGGGAGCGGTCTGGAGAATTATGGACATGGTACAGGTCAATGG
GACTAGCGGAATTAAGTTTCGGCACAGACTAGAA
>M00285:128:000000000-BF978:1:1112:23343:19526_1:N:0:46
TTAGGCAGAGAACCTCTCCTATAAATGGCCAGAACACTTGGCCAGAATACCCAGATCGATCTGGCTGCTGTCTCTTTGGT
TTCGCCCAAGACTTAGAGAGCCGAGGCGTCTTCGTCATGGACAGCAGGCTGCAGAGCTTGTCGTTGATGGCGACCTCGCT
GCTGTTCCTGACTTCTCACGGGTTGTT
>M00285:128:000000000-BF978:1:1112:14222:19526_1:N:0:46
CTATCACTTACCCCTGAAAAGTTAGTCGCTGATATAGCAAAGGAATTCATATTTGGCTAAAACAGCGTTTTAAAAGCTAA
AACCATTGATTTGCCAATTTCAACTCAAAACGCATGGAGTAACTATTGGAACACAATAGTCGTGTATGTTATTCAAGGTG
CGGAGTCGTTTGGTAACAGTTATTCGACTGTATCTCTTACCCCTGAAAAATTAGACGCTGATAAAACAAAGGCTTTCCAA
CTTGGCTAAAACAGCGTTTTAACAGCTAAAACCATTGCTTTGCCACTTTCAACTTAAACC
>M00285:128:000000000-BF978:1:1112:18473:19526_1:N:0:46
ACAGAATTCCTATTTGGCTAAAACAGCGTTTTTTAAGTTTAAACCATTCATTTGCCACTTTCTACACATCCTCATGGAGA
ATAAACATGAAAACAGTTGTAGTGTATGTATTCCATGTTGCTGAGTCGTTTGGTAACAGTTATTTCACTATACCTCTTAC
CCTTGAAAAGGTAATCTTAATATATCACCAGATTTCTTATTAGGCTAAAACAGCGTTTTATAAGCTAAAATCATTCATTT
CCCAGTTTGTTCACAAAACCCATGAGTATCTACATGAACACAGTTGTATTGTGTGTATTT
>M00285:128:000000000-BF978:1:1112:28208:19528_1:N:0:46
ACCCAAGAGGCGAGGATGACATTGAGTGCTGAGCCCAAGTTGGGAGCGTGAAAAACAAGAGCGACTTTAAACTGTGCCTA
TCGATTCCCAGCATGTCCAAAGTTAGAGTCACAAACCCCCCTAGTGCCCCCCACCCAAGCAAGCAAACAACATGAGGTAG
CAGCAAGTGGGGCCATTAGCAACACTAACAGAATCTTCCAGAAGGGAGGGGCCCAGCAGCCCACACTTGAAGGAACAGAG
TGGACCAGCCAAACCTGAGGTGAACTTTCACAAAAAGACTCATCCAGTTAGGGTTCAGGG
>M00285:128:000000000-BF978:1:1112:16256:19529_1:N:0:46
CTCTGAGTAAAAAACTTACCCCTAACATCTCCCCTATATGGTATGGTAGAGAGCATTTTGACTGGTTGCATCACCACCTG
GTATGGAGGCTCCAATGAGCATGATCCAAAGAGACTGCAGAGGGTCGTAGACTCAGCCAGCTCCATCACAGGCACAACCC
TCCCCGCCACAGAGGACATCTTCAGGAGGCAGTGCCTCAAGAGAGCAGCATCCATCATTAAGGGCCCTCACCATCCAGGA
CATGCCCCTTTCTCATTACGACCATCAAGGAGGAGGTA
>M00285:128:000000000-BF978:1:1112:13799:19530_1:N:0:46
AGAGCCTGAAATAATCGTATTCACAGAAACATGGTTTTTCAGCCAATATCCTGAATTCCTCTAAACATAATCTCGAGGAA
CCTCCTACCTACTGACAGGACTATCAGATCAATATACAGCAAAGCCATGTTAAGTTGGGAAGCAGCCATTGTGGGACTCC
TCAACAGTGACTCCAGTCCTCTTAGTCTCATGGCATCAGTCAAACTTGGGAATTTTCACCTTGAAATTGGGCATCTGGGA
TTTACTGTGGGCCACAATTTCTAACCCCAAGGCCCAGTATCTCCCTGCCATCACCAACA
>M00285:128:000000000-BF978:1:1112:21348:19531_1:N:0:46
GCAGCCCTGAGTCCCCCATCTCAGTGTTGAGCAGCCACACCCCTTGTCTGAGCCCATCCAACAACAGCCCTTCCACCAAA
CCATGGTGTGATTCATTGCTGGGGAGTGCCAGTGGAGATAGAGCTTCGGGCCAGTTCCTGACACAAGAGCACTGTCTAAT
ACATCTCCCTATGCATAATGCTATAATGATCCTTTCCAACTCCGATTCCATGTGTGTTCTCGTTCCTGGGGACCTTTCTG
TATGCTAAGAGAGTGCCCTGTCCATTGTTGACTCTCCAGGTGTGGGTAATAAGATGATT
>M00285:128:000000000-BF978:1:1112:22619:19531_1:N:0:46
ATTGAGGGAAAGGTTGTTATCGTGACACCATGTCACTAGGCACTCTATCTTCTTGCTGTACTCTGACTCATTGTTATTTG
AGACTTGGCCCACTATGGTGGTGTCATCTGCAAACTTCTAGATGGAGTTAGAGCAGAATCTGGCCATATAGTTGTGAGTG
TAAAAGGGGTAGAGTAGGGGGCTGAGGACACAGCCTTGCAGGGCATCAGTGTTGAGGACAATCGTG
>M00285:128:000000000-BF978:1:1112:11424:19533_1:N:0:46
CCCATGGTCGGACAGCACTGAAGGTTCACTGAGTGGTTCCAGGGACAGTGGGTCTCATCCGTGTCCGGGACCTGCACTCC
CTCCAGTTCAGGAGAACACGATGAGACTTCATTGAAACCTCTGACCGGGCGTGACACACTTCATTCTTCAGTTCCAACGT
CTGGGCATTGAGGGCAGGAACGTGGGGCTGAGCCGCTCCCTGATCCTTCTGGTGAAGGTGCTTCCAT
>M00285:128:000000000-BF978:1:1112:26771:19533_1:N:0:46
AAATAATATTCTGCTTTTCTACTTTTCCTACCATAATGAATAACTTCACATTCCTCACTGCTATATTCCATTTCCTAGTA
TTTTTCCCACTGACCTAACTTCCCTTTATTCTTATTTCAGATTCTCTGTCCTCCTCACTCCTATATTTGTGCTCCCTTGG
GTGCATTAAACTTGGCACCTTTATCTAAG
>M00285:128:000000000-BF978:1:1112:10035:19534_1:N:0:46
CGTATATTCTGATCCACGTTGTTACTAACTTGTGTTCCTTCCCATCTGATGAGCCCTTGTGACTAAACAATTCAGTTTGG
TAAAATCACCTTGTGAATAATGTTAAACTTGAGTGAGCATAGCGACCAGGAAAGTGTAAAGGAATTGCATGGCTGGGGGC
TTCAAAGTGAATTTGTCCTTGAAATCGTAGACCTTCATTGCCTGACTAGAGTAGTCGTAGAGTTTCACAGCGCAGAAACA
GGCCCTT
>M00285:128:000000000-BF978:1:1112:27355:19534_1:N:0:46
GGTGGTGGGAGGGGTGAGAAGGGTCGTCCATTATGCTTTTGGTCTTCCTCACACAACGGTCTTTGTATATGTCTGCGAGG
GATGGAAGCGAGACACCTATGATCCACTCCGCAGCCCTAACTATCCTCTGGAGGGAATTCAGCCCAGCAGCTGAGCAGCT
TCCAAACCAAATAGTGATACAATGAGTTAGGATGCTCTCAATGGTCCCCCTGTAGAAGGTTTTCATGACGGAGGGATGGG
GGTACGCTTTCCTCAGTGTCAGCAGGAAGTAGAGGCGTTTCTGAGCTTTCTTCGTGAGG
>M00285:128:000000000-BF978:1:1112:12015:19535_1:N:0:46
ATTTTTTAAATTAATTTACATAGGGTACATTTTTAAATGTATTTTTACAGTATGAGGTAGCCTAGTTCCATTTTTAATTA
TCTCCGATCATCAGACATTTCGAACGATTTGAAAAGCCTTTGGTGGTGTGAGTTATTGAAGGCCATCAGGCAGATTGGTC
AGTAGCAGAAACTTCAGGGTCTGCCCGAGGCCGGGTCACCACTCACAGACCACTCTGCTTCACGGGATGACCCTGTCAGT
GACACCACAGGTGGTTT
>M00285:128:000000000-BF978:1:1112:6257:19535_1:N:0:46
GGCTTATGGCTGGTTTGTAACAAATATTAGTAAAGTTCTGGATGGCTCCCATTCAATTATCCACTTGGTTGAAATGTGGT
ATTTAGGCCAACCTAATTAAAAGCATGTCTAGGCAAAAGGGTAAAATGGGTTTGGTCCCTTTCCATGGCCATAAATTAAA
TTATCATAAATCCTATATATTTTCTTTCTAAAGATTGAATTTATCTTTGTCCTACATTTACGTGACTGCCTGCATGGATG
GGACACAGTTTGATCTCAAACTGCCAGACTGAGTTGATGTTTAGCATCAATGAGATAGGG
>M00285:128:000000000-BF978:1:1112:15273:19535_1:N:0:46
ATTCAAAACTGAATTTGATGCTTATTTATTAATTAAGGGGTATGGGATTGGGTGTGAGGATAGATTTGATCATTTGTGAT
CTTGTTGAATGGTTGAGCAAGCTCGAAGGGCAGGATGGTTTACTGCTGCTCTTGATTGTTTTAAACCTGAATTCACCCTC
ACTGGTACTGGTGGATTCATGTAAACTATGGGAGAAAATGAACTTGCAGTT
>M00285:128:000000000-BF978:1:1112:23986:19536_1:N:0:46
TCTTTGGTCCATCCCTGATTGTCATCCCCCCCACAGGCTCCGAGCAGCCATGCCTGTCGCTCGGTCATGGGTGTGCAGCA
AGACGTACGTCGCCCCTCGCCGTCCCTTCGAGAAGTCTCGTCTGGACCAGGAGCTCAAGCTCATCGGTGAGTTTGCTGGG
GGGGGGGGGTGGTGCGTGCGTGGAGTTATTGTCACTGGGCTGTGTCCACAGCTCTGCGGTTTCTTGTGGTCCCGGGCAGA
GCAGTTGCCGTACCAAGCTGGGCTACATCTGGATAGGATGCTCTCTGTGGGGCATCGGT
>M00285:128:000000000-BF978:1:1112:21276:19539_1:N:0:46
AACAGTATTCTTTCCCAGGCCAACATCTCCAGTCCTAATTATACATAAATGGCTTTGATGGGTTGGCCACATCGTTTACA
TGCTCAACATCAGATTCTTGAAACAAGCACTCGATTCTGAGCTCTGTCAAAGCGAGAGATTACCAGATGGACAAAGGTAA
TAGTTTAAGGATGTTCTCAAAACCTCATTAAAAGAATGTAACCCCACAGACTCATGGGAATCCCTAGCCAATACCTATTC
AGATTCAGGTAGAGCATTCCAGTCGACATTGAGAACCTCAAGCCCATTCTTCAGGAGCGC
>M00285:128:000000000-BF978:1:1112:14873:19539_1:N:0:46
GACCTGCTGAGTTCCTCCAGCACTTCTGTATTTCAAAGAACTAGCTGCTTTTACTGTTGCTTGTCCACAACTGCGCATCG
TTTTCTGCACTGAGTTTGAGGTCAGTTTTGTGGTCTAAAATGATAAAGCTAGGGCCTGCTCACAAATAAAGAAAATGTTT
CTCTCTGCTTTAAATCTTACCTGCTCAGAGACAACGATCCATGCAGTCCCTCCTCTGAAATATACACCTGCCCACGCACA
CTGGCTGTCTGTGGTCGATACAAATTTTATTAGAACAGTAGCAGCACGCGACTTCTGCCT
>M00285:128:000000000-BF978:1:1112:19726:19539_1:N:0:46
AAGGGGACCCCTTCCTATGGTGGGAAAAGGGGCAGGGCTGGCTCCTCCGCCAGTTTGGCTGTTTCAAAGGCAGGTAACTG
TTCAGGCCACCACGAAAAAGTGGCTTTCTTGCGGGAGTTGCTACAAAGTGGTCTCAGGAGTATTGTCAGGTGAGGGATGT
ATTGCCGCCAGTAACCTCGGAGGCCCACGAAATCTGGGCGACCATCTA
>M00285:128:000000000-BF978:1:1112:25944:19541_1:N:0:46
AAGGCACAACATTTGCCATCTTCCAGTACCTCACCCATGGTTAATGATAACCATAGAACACTACAACACAGAAAACAGGC
CATTTGGCCCTTCTAGTCTCTGCTGAAACTTTATTCCACTAGTCCCATTTACCTGCACCCAGTTCATAACCCACCAGACC
TCTCCTGTCCATGTATCTATCCAATTTATTCTTAAAACTTGAGTGAGCCCGCATTTACCACGTCAGA
>M00285:128:000000000-BF978:1:1112:10429:19547_1:N:0:46
GGTTTTAGACTTTCCTTCTATGCTCCAAAGACTTGGCTAATGTAAAATTGCTCCTTGGGTGTAGGTGAGTGGTAGAACCT
GGCGTTGGAAATGTGGGTTGAATAAATATCATTGAGCAGTACCAAGTTGTTCCTGCCAGACCTGGTCGGGGTGGGAGACC
CATCCAGTGAAGCTCTGAGCCTGTTGGTCAGAATCGTGCAGTCAATGTTTCCTTGCTGTGCAGCTCTGTGACTCTACCAG
TCAAGTAGTTATG
>M00285:128:000000000-BF978:1:1112:12041:19547_1:N:0:46
GTTGCAACTTTATAAAACACAGATTAGATCATGCTTGGAGAATTGTGCAGTTTTGGTTGCCACATTAAAGGAAGGATGTG
ATTGTGCTGGAGACTGAGATTTATCAAGACTTTTGCTTGATTGGAGGACTTTAGTTATAGGAAGAGATTG
>M00285:128:000000000-BF978:1:1112:13878:19547_1:N:0:46
TAGTGACACCACTCACGATGTTTAACCCAGCATTAGACATTTTACACATCCTATCAATGTTTTCCCTCCTCTCTACTCCC
CTGAACTTTGCTATTCAAAAAGCTGCTTTTGACTTCACCAGAGCTGATTTTAACCTTTTTTTCTGTCAAAACCATTGGGT
TGTAAATTATTTGGGAGCGAGGAATGAATTTGGGAGCTGGAAATAAGAATTATCAT
>M00285:128:000000000-BF978:1:1112:9389:19548_1:N:0:46
CTCTTTCCACAGATGCTACCTGATGTGTTGAGTGTTTCCAGTATTTTGTTTTTACTTAAGTGAAGAAATTTCTTAATCTT
AAATGACTTTACTTCTCAATATGAGAATACACACCTTTGTTCCAGATTCTCCAGTGTGAGGAAACTGCCTCATAGTGTCT
ACCCTATCAGAATCTTAGTTTTCAAACCCTGCCAAGTATATTTTCCCTCAAATACAATTTGAGGCACCATTTTTACTTAT
AATAC
>M00285:128:000000000-BF978:1:1112:12700:19548_1:N:0:46
CACAAAGCCATGCTCCATGTCCCTAATCAGCCTATGCTTCTCTAAATTCCTATAAATCTGGCTCCGGAGTCAGGGGGTTT
GAATGCTTTGTGTCTGGAGCCGGGACTGAGGCGTGGCCAGTGGCTGCAGAGGAATGTTAGACTGTTAAAGAATCTTCTCC
AGTAATTTGTCCACCACTAAAGCAAGACTCACTGGTCTGTAATTCCCAGGGTTATCCCTACTCCACGGGCCCC
>M00285:128:000000000-BF978:1:1112:15902:19550_1:N:0:46
CATCTACCTACTACCTCTTTATTCAATTTAGTATCAAATATTGGTTGTTAATACTCCTGTAAGTCACCTTTCATCATTAT
TAAAGATGCTGCATATATATGTATCCCTGTTATTAGACTGGGTTACAATAGTGAGCTCCTCAATTAACTATTAAGATATG
AACTTCCTTTTTTACATTGCACCAAGTATCTGCCTGAAGACCTCCATTTAGCAGAACTGTCAATAGTGATAGTTCAGCCA
AACAGCATGGGTAGGATCTTCCTCCAGCCAATATTTTTATAAATGTGTAGCATAGATTAC
>M00285:128:000000000-BF978:1:1112:9273:19551_1:N:0:46
CGCCACACTTCTGGTGCCAACATAGCATGCCCACAACTTCCTAACCCGTACGTCTTTGGAATGTGGGTGGAAACTGGAGC
ACTCAGAGAAAACCCACACAGACACGGGGAGAACATACAAACTCCTCACAGACAGCGGCTGGAATTGAACCCGGGTCACT
GGCGCTGTAATAGCATTGTGCTAACCACTACACTACCGTGCCTGCACTGTTGGCAACACTGAGGCCTTAATTACATTCAG
CAGGCTACAACGGACCAGATTTTCATGTGATTTGCATTTTCAATAACAGATATTCTGTTC
>M00285:128:000000000-BF978:1:1112:13557:19551_1:N:0:46
GATCTACACTCTTTCCCTACACGACGCTCTTCCGACCTCGACATCACGTTTTCCCTTTTCGGCGCGATTTCAAATAAGAA
CTGAAGTGTTTCGCGTAGAGAAACCAACTACACATCAACATCTGCACCACCGTATAATGATCCAAATAATGCCACAGCGT
ATGATAATTTTATTCAAGGTAAATGGTCTGATGGATATGAAAAGTTCTATGATGGTATTGGTTAGGCATAGTACACGGGT
GGATCAACTGTATTGACATCTTATATTATCCCAGGTCATTATGACCGATGACATTGGGCG
>M00285:128:000000000-BF978:1:1112:17763:19551_1:N:0:46
GATCAGCCCACAAGTGTCACCATGCTTCCGGCGCCAACATAGCATGACCACAACTTCCTAACCCATATGTCTTTGGAATG
TGGGAGGAAACCAGAGCACCCAGAGGAAACCCACACAGACACATGGAGAATGTACAAACTCCTTACAGACAGTGGCCAGA
ATTGAACCCGGGTCGCTGGCACCGTAATAGCATTAGGCTAGCTGCTACACTACCGTGCCTGCCCTACTACTCTTTGCTAT
GTTTCTCTTGATACCCTATA
>M00285:128:000000000-BF978:1:1112:17852:19551_1:N:0:46
GAGATATACAAAATTATAAGAGGCAGAGATAGGGTATATAGTCAGAATCCTCTTCCCATGGCAGGGGTATAAAAACAATA
AGGCATAAGTTTAAGGTCAGAGGACAGAGATTCATGCTATTTCTTCTGGGCATGAGTAGCTAGAATGTGGACTGGCTGGC
TGACAGGCAATAGCAGAGAAGATGGTAGAATGGCAGGTGCACAAGCACAAATGCTGTCAGCCTGACAGATGTTGGCATGT
CCATGCCACTGAGCCACTGCTGCTCTCCTCATGTAGTGCCTGAGTAATTCTAGTAATCTT
>M00285:128:000000000-BF978:1:1112:14550:19552_1:N:0:46
GAGTTATAGAATCATACAGCATGTAACAGGCCCTTTGGCTGACCATCGCACTGATCTGTACTGGTCCCATTTACCAGCAC
TTAGTCTGTAGTTTACTATGCCTTGATGATTCAAGTACTCATCCAGATGCTTTGTAAATATAAATCCATTGCAATCTGTT
TTGGCAAACACGGAAAATCAAAGGTTCACAAAATTAAGCTGCTTTCTTCTTGCAATTATTTGTAAGTAGTATTTTAACAA
ATACTGTACTTCCGTTTATCATAAATCACAAAGCCAAGCAAAAATTACCTCCAGCCACTT
>M00285:128:000000000-BF978:1:1112:16363:19552_1:N:0:46
ATGAGATACATAGAATACAGTTGTTTGCAAAATTGTACTGCTCAGGTTTAGTGGTAAAAGTGTCAAATCAATGCATTTTG
CTTTGAAAACTTTGTTTTAGCCAAAAAGATAATATTAGGATATATCATCAGTTAACTTTTCAGTCTGAAGAGGTACAATC
CAATGGATGTTTCCAACCGTCTCAACACCGTGAAATACATACAATACAATTGTTTTCATAAACTTTCAGTTTCGGTTTAG
TGTACAAATTGGCAAATCAATTCATACTGCTTTGAAAACGCTGTTTTAGCCAAATAGAT
>M00285:128:000000000-BF978:1:1112:26026:19552_1:N:0:46
GCCATGAAATAAGGGTATCCTATTAAAGTTAAATAAAGATCAGGTAAATGGCAAAGAATGATGCAACTTCTTTCCATGCC
TTTGTCATGTTTAGTCCTGATTATTTTAGCACAAGTTGGCCAGCACCCTTTTCCAAACACTATAAACTTAAGGCCATCCA
AAGCTAACCTGCCAGGATCCTAATTCAACAACATGTCATGTTACCCATCACACATGCGTTCACTACTTCCACTGCTCAAG
ACTTT
>M00285:128:000000000-BF978:1:1112:12280:19553_1:N:0:46
AGCACTTAACCCTCTCATCATGTGTTTCTAATGAGATATGGCAACTTTCACATTGAGTTCCATTTAGCATGATCACTATG
CTTTACTTGCGATCAACAAATTAACATGTTGTTTTTGATTCACTTAGATTTCCATAGAGAATTTCTGA
>M00285:128:000000000-BF978:1:1112:4256:19554_1:N:0:46
ATCTCCCAAACTACCTCGTGGCCCTTGCACTTTATTTGTCTACCTGCACTACCCTTTCTCTGTAGCTGTTACACTATATT
CTGCATTTTGTTTTCCTTTTTACTACCTCAGTGTACTTATGTATGGAATGATCTATCTGGATGACATGCAAACAAAAGCT
TTTCACTGTATCTCGGTGCATGTGACAGTAATAAACCAATTCCCTAGATAACTGAGATAGCACATGAATGAAACAAAAAA
CATTATCATATGATAGATATCATCTTGGTAATACAAAGTAGAATCAGGTTGAATATAATG
>M00285:128:000000000-BF978:1:1112:23913:19554_1:N:0:46
GCACAAGCATTTCATGCTGGCGTTTGCATTCCATGCTTGACTACTTGGACCCCCATCTCACCCCCAAAGGCATGCACTTC
CGTTTCTTTCCTCCTCACTTGTTCACCTATTTTGTTTCTTGTAATGATTACCCCCGTCGTCACCACTCTCAGGATAGGGA
AGTATTTTCTAGATTCCGCGTTGAATTTAGTAGTGACCATCTTAGACTTGCAGCCCTTTGGACTCTTACTTCTTTGGACA
AAATTGAGTTTATTGTCATAAACACAAGTCCATGTGTGCACAGGTGTAATGAAAAACTT
>M00285:128:000000000-BF978:1:1112:21425:19557_1:N:0:46
TTAAGCAGGCCACTCCTGCTTGTCACTGGATCCTTTTTCTCTCCCACTGCTGTTTTCATTTTCACCATTCCAGACTCTGC
CTCATGGTGATGCAGTAGCAGCTCACCAATGAAGTGGAAATCTAAATCCACACCACCAGTAAGATACCTGGGAAAGCTGA
ATAACAGGTAGGTACCTACACTAGTGCTGGCATGCACCATGAATAGGGAAGTCAATATTTTCAGATCTTAAGTAGTAACC
AACCAGGGTACCTTAAAGGGAAGAGGCAAGGTGAGGTGTGAATCACTGCCCTGATAGCAT
>M00285:128:000000000-BF978:1:1112:18868:19558_1:N:0:46
CAGCCTATAAAACGCTGAATTTGCCAAATAGGAAATCTGCTTGCTGTATCAGCGATTAACTTTTCAGGGGTAATAGCTAC
ACTTAGAAAACTGTTACCAAACGACTCAGCATCATAAAATACATGCACTACAACTGTTTTCCTGTTGATACACCTTGTGT
TTTGTGTAGAAAGGGGCAAATCAATGGTTTTAGCTTATTAAACGCTGTATTTGGCAAATAGGAAATCTGTTTGTGGATCA
GTGAAT
>M00285:128:000000000-BF978:1:1112:23044:19559_1:N:0:46
CCTCTGCCCTGCACCTGTTGATGCTGTAAGATCCATGACCATCAGACATCCCACTGTTGTGTTTCCCCAGGGCCGGCCGG
GAGTTCCAGGAGCAAGAGGACCCCAGGGACCACCAGGACCTCCTGGCCGCCAGGGAGTGCCTGGACACAAAGGAGTGAAA
GGCGACCGGGGTGTGGAAGGGCTAATGGGACAGGCTGGAGACAAGGTGAGTTGGAGCCGTCCTGTCTACCCACCGTGTGG
ATCGTGGCACTGATGTCCCGTCTGTTTTAGGGGCGGAGCTCCCCAGTCACGGCGTGAGGT
>M00285:128:000000000-BF978:1:1112:15871:19560_1:N:0:46
CCAGCCTCAAGGACAGCTTCTATCCTGCTGTTGTAAGACTGTTGAACAGTCCCCCAGTGACTCTGACCTCACAGTCTACC
TGGCTATGACCTTGCACCTTATTGTCTGCCTGCACTGCACTCTCTCTGTAGCTGTGACACTTTACTCTGCAGTTTGTTAT
TGTTTTCCCTTGTACTACCTCAATGTACAGTGTAATGAATTGATCTGTATGGAGGACGTGTGAAAGAAGAAGTTTTTCAC
TGTACCTTGGTACACGTGACAATAATAAACTGGCTACCAAGTTAAGGTCTCAGTTGGTCC
>M00285:128:000000000-BF978:1:1112:23559:19560_1:N:0:46
ATGCGCTTGTTCAGCTTCGGCGGTACTTTCCCCTCATCTGCAGCCGACCTGTACGCTGCCACCTCCGCTTCTAAAGCATT
GACCAAATGAGGCTAGACAATCATTTTCAAAGTTTTTTTTGCATTAGTGCAGTGACATTAGAAAACTTATAACTATTGCA
>M00285:128:000000000-BF978:1:1112:6673:19561_1:N:0:46
GAACGTGCAAACTCTACACTGACAGCAACAGAGGACAGGATCGAACCCGGGTCACTGGAGCTGTGAGGCAGCAGAGCTAC
TGTGCTGCCAAACACATTAGGAGGTTCGGAAAGGATGATGGAAGATGCTATGGAAATGTAAGTCTTTGTTTCTGTA
>M00285:128:000000000-BF978:1:1112:7302:19561_1:N:0:46
GAGCTCTTTCCAGTTTGATAACATCTTTCCTTGAGCGGGTAACTAAAACTGAACACAATATTCCAAATGTGGCCTCACCA
ATATCTTGCACAACTGCAACATAACATCCCACTCCTTCGTAGAACTGCTAACCCAATTCAGCAGGTCACTTTAAGGTAAG
TACTTAAATTAAATAATTTTTTAAAAAAATCTTATTTACAGCATGGTAACAGGCCCTTTCGGCCCAACGAGTCTGCGCCG
CCCATTTTAATTCCCCAAATTAACCTACCCGTACGTCTTTAGAATGTGGGAGGAAACCGG
>M00285:128:000000000-BF978:1:1112:24510:19564_1:N:0:46
GCTCTCCTCCCTCAACGTTGCCAATATAAGGCTTCTCAACAAAGGTAGTTTCTGAGCTCACCAGTCCCAAATCAACCTCG
TATCTCACCTGGATTTTCCACTTCTATTTTGTCAACCATGGGCAATTTCTGGTCGTTTATCTGCATTCCTCTCCTTTCAT
TTCCCCCTCTTCATGCCACCCTCATACGCCTGCTGCTGGAAGTACTCACTCCAGGCTAATTATGATGCTTCTTCAAATTA
TCAGCTGTCCATTTGGTTATAACAGCGTTTTCAAAGCAG
>M00285:128:000000000-BF978:1:1112:9812:19564_1:N:0:46
TGTGACCCTTGCATTGTGGAGTGCTTCAGTATTTGGTAAGATTGTTTAATCAAGTCAAGTTTTGCTCCAATTGGCTAATT
GTATATTAACATATTAACACAAAGTTAGTGCTGCACTAACTGTAATAATTTTGGATCCATTCAATACAAGCCATCTGGAA
TAAAGGTAAAGTCTTATTCCAGGATAAAATCATGAAATGTTTCTTAATTTTATCATATTTTTGAAACCAAACCCCTTTTG
TCAACCCACACACTTATTTCATCTGTTCCAGTTATAGACCCAATTCCTTTGCTTTTATTT
>M00285:128:000000000-BF978:1:1112:7484:19564_1:N:0:46
TCTATAAATATTTAAAACTTTTGAGAGTATCCATTATGTGTGAAGGCAAAAAGCTCCGTACCCACACAGCCTCCCCAGCA
ACATAGAAAGGAACTGACTAAATTTACGCTGCTTTTCTGATCAGGTACCAATCTGCAAATTTGCCTTATTCAAGCACCAC
AGATTCAGCATAGCCGTAAGAAAAAAAATCATGTACAGGGGCTCCCAGGTTATGAATGACCTGACACATAGAAATCTGAC
TTCACACAAATTCTCCCATACATTTTAAAGCATTTTTCAAGATAGTAATAATAATAAAA
>M00285:128:000000000-BF978:1:1112:8108:19565_1:N:0:46
ATGTCCACAGCAATGTAATTGTCTTGCGTTCAGTAATATTGTTCCCTATAATGTTAATTTCATGTGTTATGATATGTTTG
TTCATGGGAGATGGGCAATGCCCTCGAGACGACTGTTATTTTTATTAGTTTTTTAGGAATCTGGGTATAGGTGACAAGAC
CGGCATAAATTGCACTTCCCGAATTGCCCTTGAGAAGGTACGGGTGAGTCCCCTTCTTAAACAGCTGCAGTCCTTGTAGT
GCAGCTATTCCAACAGTACTTATTGAGCAAGGAGTCCCAGGGCTTAGCAGTGAACAAGTT
>M00285:128:000000000-BF978:1:1112:26880:19565_1:N:0:46
GATCTACACTCTTTCCCTACACGACGCTCTTCCGATCTGGACTACACGCTTTCCCTACACGACGCTCTTCCGATCAGAAC
TACACGCTTTCCGTCTACGACACGCGAGCAAACTCGTACACACAAGCATCCTCCATGACGCTCAATCACACAAATGGGTC
CAAGAACGCTGTCATAAACTAGACTACTGATAAATTTGCAACATTCACCGACTTAGTCTACTTTGAGGATGACGTATATA
GCAATGAGAGCGTTACTAAACATTCTACGTTTTCAATCTATTAAAGTATGATTGAAGCTT
>M00285:128:000000000-BF978:1:1112:23452:19565_1:N:0:46
GGCTATGGGAATGCCCAGTAATTTCTAGTGTAGGGACATGTTTGGCACAGCTTTGAATTGTGCTGTAGTTTTTCTGTGTT
CTAGGTTCTAAGATTCCACAAAAAAATACTGAATAGATAATCTGGTATTATGTTGATTTAATGCAGTTGCCAGAAATCTG
TAATAAAAGCAGGAAATGCAGGAAGCACTCAGTAGGTCAGGCAACATCTGTGGAGAGGGAAGCGGAGTTAACATCTCAGG
CTTGAAGACCTTGTGTTAGAACACTTCAGAAAAAGAATCTTTGACCTGAAATGTTAACC
>M00285:128:000000000-BF978:1:1112:22176:19567_1:N:0:46
TGACAGCTTTCCAGTCCTTATTGATGCACATTCAACATGAACTGAAGTTCCTTCTGTGGAATCATTCTCAACAGCAGAAT
TGAGAAGCTGAGACTGATTTTTGCAAACAGAGTTTATTTGATGCAGTTCCCACCAGCTCTCCTATAGTTGTATGTGCACC
ACCTTTCAACACACCATGATATGAATTTTGGAAACAATGAAATTGAAGCTTTTGCAGTCAAGTAGCCTAAGAGACTCTAT
CTAGGCTCAAATATAAATGTAACACACAAGATGCTGGAGGAAAT
>M00285:128:000000000-BF978:1:1112:3348:19567_1:N:0:46
ATTACCAGATCTAATAATGGGGATTCAATAAGGATAGAAAGGGGAAGTAGGGGAGCATCTGGACAATAGTGATCACAATA
TCATACAGTAGAGTTTAGGATAGTATTTGTAAATGATGAAAGTATGGCAAAGCCCGGGATCACAGATGGGTGGAAAGCAA
ATTCTGAGAGGCTGTGGACAGAAAATGTTCATGTTGACAAACTGCATTGACAAACAACAGTGTTAACTAGAATTATCCAA
AAAGATCC
>M00285:128:000000000-BF978:1:1112:22974:19567_1:N:0:46
GAGTATCCTGAGGAGAGAGGGGGAACAGCCAGATATCTTGGTACATGTTGGCACCAATGACATAGGCAGGAAAGGAGAAG
GGGTCCTGAAGGAAGAATACAGGGAGTTAGGAAGGAAGTTGAGGAGAAGGACCCCTAAGGTGGTAATCTCAGGATTGCTG
CCTATGCCACACGCAAGCAGTAGCAGGAACAGAAAGTTATGGCAAATGAACGCGTGGCTTAGTGACTGGTGCAGGGGG
>M00285:128:000000000-BF978:1:1112:26342:19567_1:N:0:46
GCTTTGACGCCGTCCGTTATAATCAGAACCAGTTAATGGTTAACAGGACATTTCGATGGCGTCGATATTTTTGTGGCTTG
TGCCAATCCGAGGAGGAAACGTTGGCTTCATTTCCATTTATGGCTGTTGATAAGCAAAGCTTTGCAGCTGAACTCCGAAG
GTTGTTCGAATAAATGATTGGCAGCTCGCGCACAAAACTGCTGACAGAGTTTGTGACAGCAAGCCTTGAGAGATCGCAGC
ATTTCTTGCAGTAAGGAGATTGCTCTTAACTTGCAAATGATACATCAGGTTGTATTGTAT
>M00285:128:000000000-BF978:1:1112:12099:19568_1:N:0:46
CATGATGACAGACAGTTTTCATTGGTTATTCAGATGGCAATGAAAGGTATACATTTAAGATAATTATAAAAGAATGGGAA
GGAGTTGGGACTGGATTATCAGTGCACATGGACAAAACCTCTGGCACAAACCTGTCACGGTGAATGTCCTATTTGTGTGC
CAATTCTTAAAAAGATGCACAAACCTAAGTATAGAGATTCCACATTATCTTATGTTTTCTAGGCTCTTTAAACCAAAGTG
TTAATGAACAGTTTGGAAATGCACAGTCGATATGATCCAGGGTACTGATATTTGGCCACC
>M00285:128:000000000-BF978:1:1112:4262:19570_1:N:0:46
CGCTCTGATGGCACGCCTGCAGGGGCCAAACTGGATGGACGAGCTCCCCGGGTCCTGCTGGGTATCCGTACGGCCCCCAA
GGAAGATTTGGGCACCTCCTCAGCCGAGCTGGTCTACGGTTCCCCCCTCACGGTACCAGGCGAGTTCGTACCTGGGGCTC
AGGACCCAGCAGGGACCCCGGCAGAAGTGTTAGCGAAGCTGCGGGCCAAGGTGGGGACCTTGGCACCGATCCCAGCCTCC
AGGCACGGCACAGCGCCTTCTTTCGTTTCGAAGGACCTCCTGGACTGTGAATACGTTTTC
>M00285:128:000000000-BF978:1:1112:6687:19574_1:N:0:46
GTATCAAATAAGCTGACAAGCATGGGAGGGAGAAAAGACTGCAGGGTGAGAGGACAATAAGCACAGGGTGAATCCGACTG
ATGGGATTGATGTGTCAGGGGCTGGCATGGACAGATGGACTGAATGACCTCCCTCTGGGTTGGAATAACTATACGATTCT
GTGCATTGCTTGGAACATCTTCTGGTTTTTTTTTGAGGGCCCTCACTTAGCGATTCATTGAATTCCTATTCTACTAGTTA
AGCCACATCTTTGTAAAGAATTTACGCCAACAACTTGTAAGATATTTCAATAACCAGGCC
>M00285:128:000000000-BF978:1:1112:9159:19574_1:N:0:46
ATATTTTGGTTTTCTAGCCTTGCTGAAACAATATTTGGTCTACATTGCCCTTCCTCATTGTCAACAACAGATGTCTCAGG
ATCTTTCACCTCATTCACGGTGGCTACCACTGTATTCCTCTCATAATACGGTTTCAACATATTTACATGGCAGAGTTGTG
TTTTCTTGCGTCTCTCT
>M00285:128:000000000-BF978:1:1112:24984:19574_1:N:0:46
CCACTCAATCTATGCCTCTTATTATCTTGTACACCTGCATCAAGTCACCGCTCATCCTCCTTCTCTCCAAAGAGAAAAAC
CCTAGCTCACTCAACATATCCTCATAAGACATGCTCTCCAACCCAGGCAACATCCTGGTAAATCTCCTCTGCACCCTCTC
TAAAGCTTCCACATTCTTCTTATAATAAGGTGACCAGAACTGAACACAATACTCCAAGTGTAGTCTAACCAGAGTTCGAA
AGAGCTGCAACATCACCTCGTGGCTCTTG
>M00285:128:000000000-BF978:1:1112:7336:19574_1:N:0:46
GGAGGTGGTTGTACCCGACATCGGGTTTACCTGCTGGAGACGGGGATTACAGATCAGTGAAATCAACCAGCAACTGGAAA
ATAACGGCATCAGCTCGACCAACAGACAGGTTAGGAGCTGTGTTTCTGTGTTAATATGCCTGACGAAAAAAAAACTGTTT
AGCATCTGAGATCACCAGACACGGCAGCAGTGAGGAGAGCGTGAATTACTTGAACGGCAGTGCAGATAGCAATGGTTTAT
CTGACGAATAAATGTATTTGGGACGTGTCAGCGATATCAGAAGAGAGCATAGATAAACG
>M00285:128:000000000-BF978:1:1112:27543:19575_1:N:0:46
AGCTGTGCACTGTGTGCGCTGGAAGTCAGATGCCTTGCTTAAACTCTCTCTCTGCCTTTTGCAGAATCAGAATCAGTTTT
ATCGTCACAACCATATACATACACAGTATTGCATAGGAGCGAGATACCGTCCTCCTCAGGTGCTCGTCCCATTAAATAAC
AACCAACAGAGACACACAGACACACTC
>M00285:128:000000000-BF978:1:1112:5654:19576_1:N:0:46
GGGGAGGTGAGAGTGACTGCCCTTGACATTGTTTGCCCAAGGTAGGTCAACAACCCCAGTGAAGACTGAGCTTCAAGGCA
GATGCTCTCCACCACCTGACTGCAATATCCTGATCCTAATCCCGGGTGCTGTTAGTTGGTGAATGGTTTAGCCCAAGGCA
GTACAACCACTATACTAAACAACGTCATGTCAGTTCATCAGCAGGAGTTATTAAACTTGCAGCAAAGCTCTGCAGAGTAT
GTTTGCCCGTATATTGCTGGAGAATTCACAAAGTCACTCAGCTTGCTCACTGAGTTAATG
>M00285:128:000000000-BF978:1:1112:18316:19576_1:N:0:46
GATGAGGAATTGTTTAATATTTACCAGCAGTCTGACAATGCAGCACTCCACCAGTGCTGTAGTAATGTTGGAATGTTGCT
TCACCACCCGGGACATGCCCCCTTCTCGTTACTACCATCAGGGAAGAGGTACAGGAGCCTGAAGACCCACACTCAACGGT
TCAGAAACAGCTTTTTCCCCTCCACCATCAGATTTCTGAACGACCCGTGATCACTACTTTGTTATTCCTTTTTTCCCTCC
ACCATCAGATTTCCTTTGATCACTACTTTGTTATTCCTTTTTCCCCTCCACCATCAGATT
>M00285:128:000000000-BF978:1:1112:17596:19576_1:N:0:46
CCACTCTGACAGGAAAAATAAATAAAAAGTTTATTATCTAAATGGAAACAATAGTAGGGAGGTTATACTTCATTTGGCAT
TGGGGATATCTCATCTGGACAACTGTACAGTATAGATCTTATGTAAGGAAGACTGTTAATGCATTGGAAATAGTTCAGAG
ATCTTGTTTAGTTCCTGGAATAACTGGGTTGTCTTATGAGGAAAGGCTGGTCAGGTTAGGCTTGTATTGACTGGAGTTTG
GAAGAGTGAGAAGAGACTTTATTGAAATGTG
>M00285:128:000000000-BF978:1:1112:10890:19577_1:N:0:46
CACTGGAGAGACTCCAGAGGATGTTGCCTGGATTGGAACATTTACAAGGACAGATCAGACAGGCTGGGCTCGCTTCCCCT
CGAGGAGAGGAGACTGAGGGGTGATCTGACAGAGGTAGACAAGATTATCGGGG
>M00285:128:000000000-BF978:1:1112:20583:19577_1:N:0:46
NNNNNNNNNNNNNNNNNNNNNNNNNNNNNNNNNNN
>M00285:128:000000000-BF978:1:1112:10721:19577_1:N:0:46
CCTCAGTTTGTTCAGCTCACCATATGTGAGTAAAATGGAATAACCGTTTTGTGAATTAGCTGTCAGAGAAGAGGCCTTTT
GAATAAACATAACTTGGCAGTTGAGAGGTTAGGGTTCAATTGGAATGATTTCCTAAAGCCTCTTTCTTTGGATGCAAATA
TTAATGGCGGAAGAACTTTTAGATGAACCATAGGACACATAAGAGCAAATTAATTAAGCAATTTAGAACATAGAA
>M00285:128:000000000-BF978:1:1112:13728:19578_1:N:0:46
GAAAACAGTGGCGAATCAATGGTTTTGGCTTATAAAACGCTGTTTTAGCTAAATAGGAAATCTGTTGCTCTATCTGATAT
TTACTGTTCAGAGGTAAGAGGTGCAGATAAATAACTGTTATCAAACGACTCAGCACTTTGAAATACATACACTACAACTG
CTGCGAAGTAGATACTTCAAGCGTTCTCTGAAAACAGAAGCAAATCAATGTTTTTAGCTTAAAAAACGCTGTTTTAGCTA
AGTAGGAAATCTGTTGCTAATACTGATATTAACTATTCAGGCCTATGAGGTGCAGTTACC
>M00285:128:000000000-BF978:1:1112:26063:19579_1:N:0:46
GAAGGTGGGACAAGGTCCTGGGAGTGGGGGAGATTAATGGGCATTAGTCAACATCCAGTGTCAACATCTAACATGAGAAG
TGCTTCACACTGCCACACAATCTTTCAAATGGACCAGTGTTTCAGTTACCCTGAATGAGCATGAAGGAAAAATTTTGCGA
AGGAAAGAAAAACTACAAGCTCTGTCAGGCATCCAATA
>M00285:128:000000000-BF978:1:1112:13695:19580_1:N:0:46
AGTTGATGGACGAGATGCTGGCACTCATGGACGGCCATCAGCCATGTTTCCTGTTCTGGCAGCTATTCCTCGAGCAACTC
CCGGATGATATGCGCCCCCTCCTCGCCGGCGGCGATTTCATCGACCCGCGTGCCTTTGCAGCCACAGCGGACATCATTTG
GTGCAGTTGGCGGCGAGGAGTGGCCTCCGCCTGTGTAGCAGCGGCCTCGCAGCCTCAGGCTAATGTTCGGAAACCCAAAC
CGTCAGGGCCCGCAGAGGACAAAGATGTCGGACCCGTGGTCGGCTCGGCAGCAACAGCAC
>M00285:128:000000000-BF978:1:1112:12046:19581_1:N:0:46
GTGGACAGACAGAGGGTGGGAGGGAGGAGAGGTGGACAGACAGAGGGTGGGAGGGAGGAGAGGTGGACAGACAGAGGGTG
GGTGGAAGGGAGGGAGGAGAGGTGGACAGACAGAGGGTGGGTGGAAGGGAGGGAGGGAGGGAGGGAGGGCGGGAGGG
>M00285:128:000000000-BF978:1:1112:23131:19581_1:N:0:46
TTTTTTTCAAAAGGAGGGACTAATTTAACCTCCCTACTGGCATAAAACTCATCTTCAGAATCAGAATCTGAATTCTTTCT
CTGCATTCTTAACTCATATTTCCTTTGTTCCCTCTCTTTATTTTCCAGCTCCATCCTCCTGAATTCCAACCACATTTCCT
CTGCCTGAGATTCAAATTTCCATCGGTCCCTTTCTAACTCAGCATCCAT
>M00285:128:000000000-BF978:1:1112:13848:19582_1:N:0:46
ATCTAAACCTACTCCGGATCAAAAACCTCAGCCAGTAATACTGAGATTTCACTATGTTAGTATCAAGGAACAACTGATTT
GTGCCACTCGTAAACGTGCAATGATTCAATTTAAACAATGGAAGTTTTGAATTGTTGAAGACTATGCTCCAGAAGTTATG
AAAGAAAGGATGACCTACAAACCAATTATGGCTCGTCTTTATCAAAGCTTTATTGGCAGCATGTTTGTGTTTTAATATCA
ATATACAGACAAGCTAAAAGGGGCCTCGACAAATTGCCAGT
>M00285:128:000000000-BF978:1:1112:23852:19583_1:N:0:46
CACGCTTCTGTCATCAACATAGCATGCCCACAACTTCCTAACCGGTACGTCTTTGGAATGTGGGAGGAAACCCATGCAGA
CATGGGGAGAACATACAAACTGCTTACAGATCGTGGCCAGAATTGAACTTGGTGGTATAGTGAAGGTGGTTGTTTAAGGT
TACAACAGAACACAGTCCAACCAGGAAAGTTGGCAAGGGAATGGTAGAGGTGTTTGAAAACTAGAGGGCAAGGGCTT
>M00285:128:000000000-BF978:1:1112:23541:19584_1:N:0:46
AGTTCAGTGCTGGTAGACAAGCAAGGTGCAAGGGACATGGCAAGGTAGAATGAGAGATCAAGAGTTCATGTCTATTGTAC
ATGAGGTCTGTGACAGTGGCATGGAAGCCGTGTCTGAGCCTGCTGGTA
>M00285:128:000000000-BF978:1:1112:3953:19586_1:N:0:46
GCCCGAGAAAGCCGCCTGTCGGCCGGCTAGACCCTCCGGATCCGTCCCGGGGGGACCTCCGCGTCGGGACTTAGTGCAAT
TCTCAAAGTTCCCTTTCGGCGGGCCGGAGCTCCGGTAGTCCGCCCGAGAAAGCCGCCTTTCGGCCGGCTAGACCCTCCGG
ATCCGTCCCGGGGGGAACGCAGCGTCGGGACTTAGTGCAATTCTCAAAGTTCCCCTTCGGCGGGCCGGAGCTTCCGTAGT
ACGCCCGACAAAGCACCCGGTCGGCCGGTTAAATCCTCCGGAGCCGTCCCGGGGGAGATG
>M00285:128:000000000-BF978:1:1112:27361:19587_1:N:0:46
GTTGACCACCTGCTTTTGTCCATGGATGCTGCCTGACCAACTGAGTTCCTCCAACATCATGTTTTTTTCATCTTGATTCC
AACACCCACGGTAGTGTAGCAGTTAGCATAACTCTATTACAGCACCAGAGACCAGGGTTCAATTCCGGCCACTGTCTGTG
AGGAGTTTGTACGTTCTCCCTGTGTCTGCGTAGGTTTCCTCCGGGTGCTCTGATTTCCTCCCACATTCCAAAGATGTATA
GGTTAGGAGCTATGGGCGTGCTATGTTGGTGCCGGAAGCGTGGCTACACTTGTGGG
>M00285:128:000000000-BF978:1:1112:8750:19588_1:N:0:46
AACGGCTGGTTGACATGGATCTGATTTGAGGGCTTTTCAGTGCTTTATAACTCCAAATGTGACTCCAACTGGCAGGTGGA
GATGGAATATGTCGCTGTTCTCATTGACCTTTCCCACTTGCGTGAAGTAGTAAGACGTGTTAGGCTTTATTCCTGTCAT
>M00285:128:000000000-BF978:1:1112:16895:19589_1:N:0:46
NNNNNNNNNNNNNNNNNNNNNNNNNNNNNNNNNNN
>M00285:128:000000000-BF978:1:1112:9797:19592_1:N:0:46
ATCATCTGAGAATGAAACTCAGAAAAGGCACATGTAAGGCAGGTTTCAACACTGCAATGTCACATATTTGGGATTAAATT
TTGCAAATGGAGCAAAATGAGTTATTCTCCATTGCTTTTGGGTTAAAGATCTGGAGTTTCTTGTTAATGTCACCTGCACG
ATGCATCATTTGTTAAGTTTCTAACATAAAGAAACTAGCCACATTCACCTCTTAAGATTGTATGTTGTCACGTCTTTGAC
TTGGAACATAGTAATGTGCAACAATGGGCCAAAGCTAGCCAATAGCTTACAAACAAGGTT
>M00285:128:000000000-BF978:1:1112:26446:19593_1:N:0:46
TTCTGGCCCGTTGCCCATTGCCTAGGCCCTAAGTTCAGGAATTCCACCATTCCCACTCCCAACAAAGTTCTTGACTACCC
TTTGTAAAATCTGCCATTTGTTAATTCATCCTTAAACTTTTGTGGGTAGCCTGGTGTCAGACTTTATTTTGTAATAGTCA
TATGAGTCATTTGGGCCCTTTACTGGACTAAAAGCATGGACAAGTTGACCTGCTTTGTATAACTCC
>M00285:128:000000000-BF978:1:1112:15715:19593_1:N:0:46
TAACTTGTTAACTTACGCTACACCATTTAGTTGGGACTCTCAATAATGGCTTCACCCATAATTTAAAAAATTAGTAACAT
ATAGGTTTATATCATTACCCTTTATGGCACCTTGCTTTTTGTTTAGAAAGATGCTATATAAAACACCCTCACTGTAGCAG
TTTTTGATACACAGATATAGATCATATGGCAGAATATAATCTCTCATACTGCATATTTTT
>M00285:128:000000000-BF978:1:1112:27299:19593_1:N:0:46
ACACAGTCTTGGTCGCCACAGTATGAGAATAATTTCATTGCGCAGGTGGAAGAGACAAACAGGAAACGTATCAGGCTGTT
GCCTGGGATGGAGCGATTCAAATATGAAGGAGACTAAATAATGTTCGTGCATTTTTTTTTTTTTTGGAACAGGAAGGGCC
GAGGTGGGACAGATAGGAAGAGCACAAGTCTGAACTCCAGAAACTCCGCGAAAAATAGCATGCCGTCTTCTGCTTGAAAA
ACAAAGACTCTCTCGCAGATCGTATGCAGTCTCATACATAAAAAACACAATCAAATTAT
>M00285:128:000000000-BF978:1:1112:20993:19594_1:N:0:46
TGCATTTGTGTTCTCTGTGAGCTTGCTCTTCAATCAACATTGTGACAGAACCATGGCAAGGAAGTGCACAGGTGTCCATT
CAGCCTATCCTGTCAATGACAGCTGGAATAACAGATGTAGAAGATAACCTTGGCCTTTGCTCTATGGGTTATAATACATT
AAGTACTTCTTCCCAGAGTCATACAGCATGCAAACAGGCCCTTTGGCCCAACTTGTCCATGCTGACTGTGTTGCTCAGTG
AGCTGGTCCCACATGCCTGTGTTTGACCCACAGCCCTCGAAACCTCTCCTATCCATACAC
>M00285:128:000000000-BF978:1:1112:19544:19596_1:N:0:46
AGCTGATGGAGAGGCAGGATTTATGAACATTTGGAGAGGTACAATTATGAATAGTCAGCATGGCTTGACAAAGTGCAGTT
CCTGCCTTACAAGCCTGAATGAATTTCTTGAGAATGTGATTAAACACATTAGTGAAGGGAGAGCAGTAGATGTAGTGTAT
ATGGAT
>M00285:128:000000000-BF978:1:1112:16199:19598_1:N:0:46
TTCTGGGAAATGAAGTACATCTTCACAGGACCACCTATGTCCCTCAGCATTGCTTGAAATCACTCGCTTACTTTTATACC
CAGGTGCCTCACCTTTGGTAGGACAACCTCAATCTCGATATCATGGCACAGTAGTGCAGCTAGTAGAAGTGCTGTCTCAC
AGCTCCAGTGACCCAGATTCAATCCTGACCTCTGGTGCTGTCTTTGTGGAGTTTGTGTGTTCTCTCTGTAACCGCGTGGG
TTAGATCGGAAGAGACACGTCTGAACTCCAGTCACTCCGCGAAATCTCGTATGCCGTCTT
>M00285:128:000000000-BF978:1:1112:22852:19598_1:N:0:46
ACTAGTTTGGATGAACATCTAGATTGGCATGGACCAGTTGGGCCAAAGGTCCTGGTTCCATATTATATGACTCAAGGACT
CTAATACTTAAATGACTGCATTTTGGGGAAGTCTGGAATGATAGCAAACACCCGTAGCTGGTGTGCCTGCTTCTGTGGGC
TGATGGGAGCAACAAC
>M00285:128:000000000-BF978:1:1112:22594:19598_1:N:0:46
GCATCACTCTCACCACATATTTTTCCCTATATATCCCCCTCCTCCTTCTCTGGGCAGCCAGTGGCACAGCTAGCAGAGAC
ATTGCCTCACAGTGCCAGAGACCCGGGTCCAAATCTGACCTCTGGCACTATTTGTGTGAAGCTTGCCCATTCTCCTTGTG
ACTGCATGAGTTTTC
>M00285:128:000000000-BF978:1:1112:5447:19598_1:N:0:46
GACCATTTAATGACTTGACATTCTCAACTTGTGGTAGATGACACTTAATTACTTATTTCTTGTTAAAACTTTAACAAATT
GAAGATTTATATAAATATCTCATTGCAATTCAAAAATTATTTAATTACCATTCTCA
>M00285:128:000000000-BF978:1:1112:24342:19598_1:N:0:46
TGCTGGGAGAGTCCCTTTAGCACTCACACAGAGTCAACTCCCAAGGTATCTCTCGAGCAGTGGGCGGACAGAAATTTATA
CAGATTTTCCCATGCAATCCCCATGCACCCAGCGTCACGAATTTCGTGCAAAATATACAAATGTTATAAGTAGTTATCAA
GTATAATTGGATTCCGATCAGGAGTTTCCGACAAACAAAACAAATGTAAAAGTAGTCCTCAAGTATAATTGGATTCCGAT
CAATAGGGACAAAGGTGGGTTCACCCCTGTTAGCTGCCGGACTGTCTGCTTCCCTCCCG
>M00285:128:000000000-BF978:1:1112:9127:19600_1:N:0:46
TACACTTCATGAGAAGAGTGGATGGCTCCAAGCTTGGTTTTCAAATAATCACATCCATATGGACCATCTGCTTACTGTAG
CTCAATGAGAGAGATTGCAGTGTCCTTGATCTGGAATGTAGGTTGAAGGACTTTACAATTGTCCTGTAGATTAGCTCCAC
TCTCCTTCTCATGGAAATATAATTGTAAGTTTGTGTAGCTTTGCAACAAGAAAGGCTGATAAAAGTGTCAAGGTGATCAT
GCAGCCTTGCTTGATGTTAGTCCATTATGGATCTGTTAGTTAAGGTCAAGGCTGTGCCAC
>M00285:128:000000000-BF978:1:1112:24644:19602_1:N:0:46
CCAGAGAGACATCTAGTGAACCCTCCCTGCCAAACTCTGTTCCATTAGGACTTCACCCCACATCAGAATTTCAGACCTTC
AGTGCTTTGTGACTGAATTTAGCAATAATTGCACAGTAACACAACTGCCTCACAGCTCCAGCAACCCAGGTTCAACCCTG
ACCTCTGGTGCTGTGTGTAATTAGATACTATAAGATGTCTTTATTAGTCACATATACATCGTAACACACAGTGAAATGCA
TATTTTGCATAGAGTGTTCTGGGGGCAGCCCGCAAGTGTC
>M00285:128:000000000-BF978:1:1112:17532:19602_1:N:0:46
CCTTATACCTTCCTCCAGTCACCTTAATATTATGTTCCCTTATGCTCACCCTATGGAGGTAAATAAACAGTCGACATTTT
GGGCCGAGACCTTTCATTGGGATTGAAGTTGTAGGACAAGAAAAGCTGGCTCCAGCCTGATTTTGTTGCTATACCTGTGA
CTATTGCAATTGCTATCCTGCTTCACCAATTATTTGAAACCCTGCAAATT
>M00285:128:000000000-BF978:1:1112:17699:19604_1:N:0:46
TCCCATTGACAAAGTACTGGATGGGCCCTTGATACAAGGAAACCAAATGGCAACAGGAATAGGCTGGATGCTTCTTCACA
AATAACTGGGCTACTTCTGCACTGCAAATTTCTACCTTTCTCTAAAAATGCAAGGTATTTACATCCAAATTTAGAGGTAG
CTCCACGTTAGTTGTGCTGCATCTCAATGCTACAAACAGAAGAGCTAAAAATTAATGGTGGTGCTGACAATCTGGTTTTA
AGTGAAAGTTTGAATCAGACCAATATACACTTACTTGTTTTACAGGAG
>M00285:128:000000000-BF978:1:1112:23978:19606_1:N:0:46
TAAATGAAATCTCTTCTACCTGTACATGATCGTGTGAAAAGAGATGACACAGACGGGACCCGTACTCACTGAAGTTTGGA
AGAATTATATAAAAATGTGTAATATTTTTGAGAGGGTTGATGCAGAGATAAATTTCTCCCCCCAATGGGTACTGAATCTT
TTGAATTCTGTACCTAAGAGGGCTGTGGATGATTAGTCTCCATGTTTAATCAACAGATCTTTGGATATGAAGGGGATCAA
GGGGTA
>M00285:128:000000000-BF978:1:1112:10741:19607_1:N:0:46
ACTAAGCTACCCATGATCCATTTGATCCCATGGACCCGAGTTTTAAATATGTCTAAATTCATATTTATCAAAAGCCTTTT
CAGAAGTCCACATATACACATAGTATCTTAATGCCTTTAAAACATTCTATGCCTTTTTCTAAAAATCTCTAATGGCTTAT
TAGCATTTTTTGAAAAGCATGCCCTCTGGAAAAAAAAACATTTAAAAGATTTGAGTTTGACAATTCCAGCAGTGTTGACA
AGTTTTGCTATTCTGTGGGCATCATTTATTTTGGCAACCCCATGTGGTACACTTCTCTA
>M00285:128:000000000-BF978:1:1112:6897:19608_1:N:0:46
GAATAGGTTGGCGGAATATAGAATTAATGATAAGGCTCTTGGCAGTGTGGAGGATCAGAGGGATCTTGGGGTCCGAGTCC
ATAGGACGCTCAAGGCGGCTGCGCAGGTTGACTCCGTGGTTAGGAAGGCGTATGGTGTATTGTCCTTCATCGGTCGAGGG
ATTAAATTTAGGAGTGGGGAGGTATTGCTTCAGTTGTATAGGTCCCTGGTCAGACCCCACCTGGAGTATTGTGTTCAGTT
TTGGTCGCCTCACTACAGGAAGGATGTTGAAGCAATAGAGAGGGTACAGAGGAGGTTTAC
>M00285:128:000000000-BF978:1:1112:14809:19608_1:N:0:46
TTAAATAAAAGCATCCTATAATAGTCAACAGAAACCAATGTGATTTATATAAAGCTGGTCATTATTCTTTGCTTTTTACT
TGAAATACTGCCAGCTATTTTCTCAGGAATTGAATTTGTAATTTTACAAAGACCAGGAATTAATGCTGGATGGATAATTT
TCTTATAAAACTATTTGTAGCCTTGCAGATCACAAATACTGCACCACTTCTTGTTATACAGGGCAAATAATTAGATGATG
GCAGACCCTGCTCCTATGTATATGATGGCTTGTATCTAAATGATGGCAGACTCTGCCCCC
>M00285:128:000000000-BF978:1:1112:13897:19609_1:N:0:46
TATCTATTGAAGCTCTTACAATCGGTTTCTTGTTGGTTTACTCTTATGTTTATCAATTTTTCAGTCATTTGAGTTCCAAA
GTGCTCTCAATTGTCAGGCTTCCTTATTTATGTAGCAATGTTATAAGCCTTTTTACTTGGATTTAATACTACCGTTGATT
TCTCCTCCAATGCATG
>M00285:128:000000000-BF978:1:1112:24102:19609_1:N:0:46
ACTTCTCATGGTTTGACTTTTCTACATTAGACAGCTGTCTAAAACATGTTGTCATGACTGTGACCTGTGACCCCCCCCCT
TACTTCCAGATCAAAGATCCCCGGCTTTGCAAAAATACAAAATATAATTCAGAGAATTGCAAACAAGCAGAATATCGTGA
CAGGGTAATCATCTAGCAATTGAACCTGAAACTTAGTATGATGTTGAAGTAGAAACTTCATCTTCTACTTTGCTTTGTTT
ATGTGAACATTTGAAAAGACATTGTTAAATCATTTACTTTTAGAACTAGGCAATAGTTA
>M00285:128:000000000-BF978:1:1112:8007:19609_1:N:0:46
CTGAAGCTTTACACAGAGTTTGCCATCCGTTGTCATTAATGCCCAGGAAATGCACCAGTAGTTTTCTGATAAGCAGCCTG
CTGCATCGTCAAACAGCCTCAAGCAGAATGAAAACAAGAAGACAGATGATGAAGAAAGATGATCACTCGATCTTGTATTG
GCACCCAAAGGCTCAGATACTGACATTGCATGTAATTTAGAGATAAGATCTAAAGAAGGCTGATAGTTATGCACTGTACG
CTGCTTTGTGCATTCCCAAGCCTGCCAGAACGTCACTTTAATAACTATTTATTAATTTAC
>M00285:128:000000000-BF978:1:1112:24256:19611_1:N:0:46
NNNNNNNNNNNNNNNNNNNNNNNNNNNNNNNNNNN
>M00285:128:000000000-BF978:1:1112:6235:19611_1:N:0:46
TGCAGCCAATCTCTGATCATCAACTTAATTGCCGTGGGATGTTTGGTTTCTGAAGCAGGTCTTGGGGCAAGCAATTTCAT
CTGTGTACAGAGAACAAACGATAAGCTGATCAGTCCTCAGATAAATCCCTTCAATTGCTTGCACCCAGATTGAACTTTTC
CCTCACTAGTAATTAGAAGATTCTAATTGTGGCTGTATTTTTTTTAATATATAAAAAG
>M00285:128:000000000-BF978:1:1112:3752:19613_1:N:0:46
ATTACTTCAATGGCAACATATTTACACATCATCAGTTCGTTGGCATCTCCTTCAGTAATATTAACTTATTACTGAACCAA
ACATCCTTTTTACCATTAACACAAACAGCAACTAACCTATAGAACATAGAACATTACAGCACAGTACAGGCCCTTTGGCC
CACAATGTTGTGCCGACATTTTATCCTGCACTAAGATCTATCTAATGTTATGAAACCAGCAACAAAAGAAGCACACCAGT
TCATTCT
>M00285:128:000000000-BF978:1:1112:15829:19614_1:N:0:46
CCCTCCAGTCACATACAGTCTCCACCCTCACACTTCCCATCCTCCCCCTCCCACCTCCCAACCCATACACCCCCCCCATA
CCCCCACGCCCACCCCCACCAAAACCCACCAACCCCCCCTCATCCACCTCCCCGCCACCAACCATACACTCAGCATCATC
CATTCCCCCCCTCATCCTACCCTCCGACACTGCACTCTCCCAACCACCACATTCCACTTCACCACCTCCCAACCGCACCC
GCCCCAACTCCACCCACATTCACACACCTCGTATGCCGCCCTCTGCCCCACACCACCACC
>M00285:128:000000000-BF978:1:1112:5183:19614_1:N:0:46
TTTAAAAGAGATCAATTCATCTTTTGTCCTCTAATAAGCAGGTTACACACAATAATCCTTAAGGTAACCACAACAAAGAG
ATTGCTCATCTTTCCCCTCTCTCCTATGAAGGAAATTATCTAACTGGGGGGAGGGGTACAGAAACT
>M00285:128:000000000-BF978:1:1112:27876:19616_1:N:0:46
GAGGCAGAGGAGTGAGGAACAGGCTATGCGTGAGCCAAGTACAGCAGCCCTGAGAACACATCACACCTAATGACCAAGTC
CTTCCCAGCTCTTGACAGAGAACAACAATTCCACAAACCGGATTTTTGTTTGACCTTCCCAATCTGCTGCAGCCAATTTT
TGTTACATGCCTCAGCCCCTCCGAACCAGATCCCCAGCACCTTCAGGTGG
>M00285:128:000000000-BF978:1:1112:21284:19616_1:N:0:46
GTATAAATGACATGAAAATTAGCTTTTTGCAGCAGCACAGTACAGGAAGTCCCCCAGGTTATGAACGTTCCATTTTTGAG
ACTGTTCGTAACCTGATTTTGTATTTAACTCAGAACAGTGTCCACGCATGTGCACTTGGGCAGGGGATTACGGCCACGCA
TGTGCACTTGGCCAGGGATCACAGCCGCACATGGCCCCAGCCGCACATATTCACTTGGCCCGGGATTGGGCCAAAGAAGG
TGTGCCGCCACTGTGGCAGGATTGGGGGTCAGGCCTGCTTATGAACCGACCACGAGGGTT
>M00285:128:000000000-BF978:1:1112:3951:19617_1:N:0:46
CAGCAGTACACTTTGCCTCACCTGGCAGGATTGAGGAAACTGTGTAGTATTTTTGTATGTCCAGCAGTGGGGGAGCCCTT
ACTTAGGTGACACAATAGACTGCAGATGCTGGAATCCGGAGCAAAAAAACAATCTGCTGTAGGAACTCAGTGGGTCGAGC
>M00285:128:000000000-BF978:1:1112:10376:19618_1:N:0:46
GTTGTAATGTAAGTAATGCATTGTGCTGAGTCGTTTAGTAACAGTTATTTAACTGTACCTCTTACCCCTGAAAAGGTAAT
CTCTGATATATCACCAGATTTCTTATTTGGCTAAAACAGCGTTTTATAAGATAAAACCATT
>M00285:128:000000000-BF978:1:1112:16205:19618_1:N:0:46
ACTCCGAAGACTGTATCCAGAGTCCTTGCCCTTCGAGATCTTCCAAACTTGTCTTACAACACACCCTCTCTAAAGCTTCC
ACATCCTTCCTGTAACGAGGTGACCAGAACAGAACACAATACTCCAAGTGTGGTCTGACCAGATTTCTGTGAAGCTGCAA
CATTACCTCATGGCTCTTGAACTCAATACCCAGGCCAACACACCATATTCCTTCTTAATAACCCTATCAACCTGCGTAGC
AACCTTGAGGAATCTATGGATGTGGACCCCAAGATCCCTCTGTTCCTCCACACATGTA
>M00285:128:000000000-BF978:1:1112:27092:19620_1:N:0:46
TCTGGTCTCAATTGCCTAACCAGCCTCTTAATTAGGTCAATAAAATGCCTTCAATTCATTTGTTTTAATTGCATGTAAAA
GTCTTAAGTGGTACTTTGCTGAATAACTTTTCAAAGTCTATTTAAATCACATCTGTTCACATTACACCTTAGTTATAACC
AGTAACTATAGAAACTCATGTTACCAAAAATCATTCATCCTATATATGAGATTCTGGGTCTCACTTCTGGTAGTGTGATG
TGTTCAGGGCAACTAGGGTTACTGCTGATGGGCCAGTCCTAGTTACACTTGAGTCATTGT
>M00285:128:000000000-BF978:1:1112:21304:19620_1:N:0:46
CCCATCTCAAATACAGTAGTATTCAGATTCAATTTTATTGTCATTTCCATACATATGTTACTCAAGCTTCTTCATCTTTC
TCTAAGGTCTTCACTTTGGATATCCCTGAGGATCAAGATCTGCCAGCGTCTATGGGAAGGTAAGGAGAAACGATGGTAAA
GTGTTGAACCACTGGAAATGGTTTATCTCCTTTGTTTTAAGCTTGGACTGAAAAACCTAGTGCTTCAAAAATAAACTAGG
TCCTTCATCTTTGAACAAAGATGATGGGCCTAGTTTATTTTGACCGTAAAATCTTTATTT
>M00285:128:000000000-BF978:1:1112:26246:19620_1:N:0:46
AACTCCAGTAGATTAGTCAAGCACGATTTGCCCTTGGTAAATCTGTGTTGACTCGACCCAATCCTATCATTGCTATCCAA
ATATGTCGCTACTTCATCCTTAATAATGGACTCTAGCATCTTCCCCACCAGACATCAGGCTAACCAGACGATAGTTCCCT
GTTTTCTCCCTCCCTCCTTTCTTAAAAAGTGGGATAACATTAACCTTTTTCCAATCCT
>M00285:128:000000000-BF978:1:1112:16694:19621_1:N:0:46
TTAAACCTGAGTGAGGACAAATGGATAGGTAAGAAGTGAGTGCATTATTAAAGAAGTTATAATAAGACACCAAGAAGTTT
ATTGTATGATTAGGCAGCATCAAAATAGTTTAATAAGAAAACTTGAATTTTTCAAATTTATTAAAGTTCTGAGGATTTCC
CAAGGAGACTCCCTTGATTTATTTATTGGGATTTTCAAAAGACATTCAACAGCACACTAGATGCTAAGGGCACATAGTAC
>M00285:128:000000000-BF978:1:1112:11725:19626_1:N:0:46
TCAGGGTGTGAGGGGAATCAGGGGGTGATGGGATCAGGGGGTGAGGGGATCAGGGGGTGAGGGGATCAGGGGGTGAGGGG
ATCAGGGGGTGAGGGGTACAGGGGGTGAGGGGGTCAGGGGGTGAGGGATGCAGGGGGTGAGGAATGTAGGGGGAGAGCGG
TCAAGAGGGTGAGCGGTCTACAGTGTGAGGGGACAAAGGAGTGTGCGGTGCAGTGCGAGTGCAGAAGTTCACGCTGCCGG
AGTCAACACACACCGCGAACTAACGTCTCTCCTCTACAGCTAGTACACAGACTACTGCTG
>M00285:128:000000000-BF978:1:1112:16281:19626_1:N:0:46
GCAACTCTCATGATATCCCAACTCAAGTAAGGTCATTTGGCCCAGAGTATTAGAACCAGAGAGAAAAAAAATAATACTGA
AGATACACCCCCCTCCCCCCGAATGAACTATCTCACAGTATAACATCATTTCAAATTCTCCCCTCCTTGAGACGAGGTTA
GTTGGCCATCTCCCATTATTTTGTCATTTAAATGAGATTGGGTTCACATATTGGAATAGAACTTACATATCAAAATATTT
TTTTTAAACACAGATTTAAATCAACATGTACATGCAAAATTACTTTGCATTTTAAAATA
>M00285:128:000000000-BF978:1:1112:19802:19627_1:N:0:46
CGCAGACTCAGTGGGTGAAGAGCCTGTTTCTGTGCTGCATCTCTCTATGACCCTATGAGTCAAAGTTGAAGGATGTCCAC
GATCTTCAATGCAAGAATAAAGGTCCTGCTAGGGAGGGAAGGTGTGATATAGTAGAAGGGGATCCTCACTATGAATGGAA
GTCACAGAAACATTTAAGTGCTTTCCTGTGATTCCATGCTCTCAGTATTGGTTGGTATTTGTATTGGTTTATTATTGTCA
CTTGAACCAATGTACAATGAAAAACTTGTCTTGCATACCATTCATTCCACAGTGCATTG
>M00285:128:000000000-BF978:1:1112:14723:19629_1:N:0:46
AGTCTGGATTAGTTTAGATCAGATTAATTTATTGTCATATAACCAAGGGTGCAATTAAATTCCTTGTTCGCCTAAGGCTT
ACGAAATAAACAATAATAATAACAATAATAATAATAAATCCAAAACTAAGTACAGCAACAAGCGCAAAGACAGCAGAATG
GTGCAAAATATTGTAGTGC
>M00285:128:000000000-BF978:1:1112:14799:19629_1:N:0:46
TCATACAAAATTACAGGGTGGTGGTAGCTTTAAGCAAAATTGCAGTCACTTAATCACTTACAAGCCATAATACGTAAGAC
ATAGAGCAGAATTAGGCCATGCAGCCCATCAAGTCTGCTCCATCATTCAATCTTGGTTGATTTATTTTCCCTCTCAACCC
CATTTTCCTGCTTTCTCCCCGTAAGCTTTGACACACTTACTAATCAAGAAACTATCAACCTCTGCTTTAAATATAGCCAA
TGACTTGGCCTTCACAGCCATCTATGGCAATGAATTCCACAGCTTCACCACCCTCTGGGT
>M00285:128:000000000-BF978:1:1112:22294:19629_1:N:0:46
AATTGCTACACAATAGTAGTTCCTTCATCCCATCAAAATCTGCCTCCTCTCTGCAAGGACAATGTTGTCAGTTCTGTTCA
CTAATTCTTTCTCCTTGTGACTGCATTTTTTTTTTCTCTCTTGAGAATCTGCCTCAGTTCCCTTAAGGAAATTTAACTAA
ACCAGTTAGATCGGAAAAGCACACGCCTGAACCCCAGCCACCCCCCGAAACCTCGTATGCCGTCTTCTGCTTGAAAAAAA
AAAAAAAAATAACAACATAAAAACATCTTAGAGCACCATGCCTACACAAATCAACCAAAC
>M00285:128:000000000-BF978:1:1112:26315:19630_1:N:0:46
GATCTACACTCTTTCCCTACACGACGCTCTTCCGATCTGGACTACACGCTTTCCCTCCACGACGCGCTTCCAAACCGATC
TACACGCTTTCCCTTCTCTGCGCGCCTCCGCCATGAGTCAAAATCATCCACGCAGCTGAAAAGGTTTCTATGGGCATTCG
CGAGCGTCGACTTGCACTATGCGTATTTCGATACTGCTGCCAAGGTAGGGTAAGCGTGGATATTGCCAAGAATTTTGTTA
AGACCTAGATAGTGTGTCCTGGCAATAACAAATTCAGCAAGTAACTTGGTAGAGAGTGA
>M00285:128:000000000-BF978:1:1112:13654:19630_1:N:0:46
CATCTAGCATCCACAGGGAAGCACCCTTAAAATTATTATTTCATAGTTATGTCCCATCAGGTTTATAACTCTAACATTTG
TTGGTAATATATAAAAATAAATGAAATTATGTTCAGGACAAGGC
>M00285:128:000000000-BF978:1:1112:16779:19631_1:N:0:46
GGAGGAATGTTCAGTTGTTGAAAGTCTATATGAATCATCCCTTCCTCTTCCTTTGAATTGCCAGCTACTAAGAGCATTCT
ATGTTTATTCCCGATCTAATGGCATGGGGCTGGGATTTACTTAATGGATGCC
>M00285:128:000000000-BF978:1:1112:3357:19633_1:N:0:46
GGATTTAAACCAACAACCAGCCGAATCAAATGTGAGCCTGCTCGTCAATACTGGTGATGCATGTTAATCTGCTGCAATTA
ATTTTCGATTCATGTCAGCTCCAGAATACATTCCCACTGACAAATTCGTGTAGTGACATCAATTGTCATCTCTTACAGCT
TAAAAAAATAAAGAAAATGTCCTTGAAAATATTCCTCACTAGTCAGGC
>M00285:128:000000000-BF978:1:1112:9050:19633_1:N:0:46
ATAAAGGGAAGGCGGTGAGGGGAACCAGAGGGAGGTGAGGGACAGATGGAGAAGGCAAGGGAGGGGAAAGAAAGGGTATT
GGGGGCCAGTGGGGTAAGGTAAAACAAAATGGGCAGAGGTGAGTGGTTACTGGAAGTTGGAGAAATCGATGTTCATGCTG
TCAGGTTAGACACTATGAAGATGGAGTATGAGGCACTGTTCCTCTAACCTGCATCTAGTCTCAACTTGGCAGAAGAGGAG
GCCATGGACAGACATGTCTGTGTGGGAATGGGAAGTGGAATTAAAATGGCCGTCTCCCCT
>M00285:128:000000000-BF978:1:1112:18468:19633_1:N:0:46
CTGAATGCTTTCCATTTCAGGCAGCAAGTTAGTGTAGAAATTAGTTTGCATTATGCTTATTTTTCAGGCATAAAATGGCC
CCAAAGCAAGTCAGTTTGGCTTTGGAACTGCATGTACCCACTCTGTGTTGCTCTGGGGTCAAATCAGACTGTCACTCTGA
ACTTTCAGTGCAAGTTCAGCATCAGTGTTCAGACAATATCACTTCACCTGAGACAAAGGAGATGATCTCTAAGTAATTAT
TGGCAGCAAGAAATGTTGCTTGTACAAAAATTTCTCATTGATGTTGACAGTGAGAATGC
>M00285:128:000000000-BF978:1:1112:6121:19634_1:N:0:46
CTATTTGATCAAATTTTTACCTGAATTCCTCAGATGCCATAGTAATCCCTATGATGTTGTATTGCTTCTTTCATACTACA
CCACAACTATTGGCCTGCATTTTATAACCAGGTCTGGAGAGTGAGTTGAACAGATAATCTTTGAATGCATTCAGAGCAAT
AACCTAGTACAGAACTTGAAAACATCAACAAATGTTGTAATATGGCACCTACTCTTCCCTAAAAACAGCCAGCATAATCA
AAGACCCCACCCTCCCCGGACATTCTCTCTTCTCCCCTCT
>M00285:128:000000000-BF978:1:1112:9383:19635_1:N:0:46
TTAAATTGATATTGGTTCCCATATATTCAGGATGAATGTAATTAAAATCATAAACTAAATAGCTTTGTTACTGAATATTA
TATAACTATTACAACACTAACTAAGAAGGTAGAATGTATGTTGAAGCCAACAAGAGAAATGGCCAATTAAATGGCAGGTG
AACAGAATATGCTCTGGAGGCTC
>M00285:128:000000000-BF978:1:1112:4442:19637_1:N:0:46
ACCAGTGGCGTGGAGGAACATGTCTATGATGTATTGGACTGAGACCAAAGCTTCTCGCACTCCTGCGCATTCAAATTACG
GTACCAGACCATGATGCAACAGGTCAGGATACTCAACAGTACATCTGTAGAAGTTTATTAGAATGTTTGGTGACAAGCTG
AACCTTGTCATCGAGTGTAACAGCTACAAAGAAAGTGCAGTGCTCTACTCCTAAGAAAGCAAAGACAT
>M00285:128:000000000-BF978:1:1112:21479:19637_1:N:0:46
GTCTCCTGAGTAAACAGATGTAAAAAATTCATAGAACAAAAACTACAGCACAATTCAGGTCCTTCGGCCCACAAAGCTGT
GCCGAACATGTCCCTACACTGAAAATTACTGGGCATTCCCATAGCCCTCTTTTACCTAGCTCCATGTACCTATCTAACAG
TCTCTTGAAAGACCCTATTGTATCCACCTCCACCACTGCCTCCAGCAGCCCATTCCACACACTCACCACTGAGTAAAAAC
TTACCCCTGACATCTCCTCTATATCTACTCCCCAGCACCTTAAACCTATGTCCTCTTGT
>M00285:128:000000000-BF978:1:1112:11860:19639_1:N:0:46
CCCCTGAAAAGTTAGTCGCTGATATAGCAAACGCTTTCCATTTTGGCTAAAACAGCGTTTTAAAAGCTAAAACCATTGAT
TTGCCACTTTCAACTCAAAACGCATGGAGTAACTATTGGAACACAATAGTAGTGTATGTTATTCAAGGTGCTGAGTCGTT
TGGAAGCAGTTATTCGACTGTATCTCTTACCCCTGAAGATCGGAAGAGACACGTCTGAACTCCAGTCACTCCGCGAAATC
TCGTATGCCGTCTTCTGCTTGAAAAAAAAAAAAAAAAAAAACAAAAGGAGAGATTTATA
>M00285:128:000000000-BF978:1:1112:23481:19641_1:N:0:46
TTCTGGGCACTCTGCTCTGACTTGGAAAGGTTGCCAACTTCTACAGCCCCCTAGTGCTAACTGCTTGAGTACAACGCCTG
CTAAAACCACCAAATCAGGCTGTTGGATAGGGCTGGCTCAGATCAAAGAACCCTCCACCAGCCCACCAGTTGTTGGGGAT
GGCGAAAGAGACTGTTGAGGAATAGAAGAACCAGACTGAATCCCAGACCATGTGAAAGGAATTCTTGTTGCCAGAACAAC
CCACTCCACTCCCTCTGAAAGTCACAGAACGTTGGACAACTCACACCACAGAAACACGCC
>M00285:128:000000000-BF978:1:1112:14109:19642_1:N:0:46
CATGTCAGAGTGAGTCCGTGTAGTCTAAACTAACCAGAGTTTTATAGATCTCAATATTACCTCATGGCTCTTGAACTCAA
TCCTCCAACTAATGAAGGCCAGCATACCATATACCTTCTTAACCACCCTATCAACTTGCACGGCAACTTTTGAGGAATCT
ATGGACTTGGACCCCAAGATTCCTCCATTCCTCCAAGTTGCTGAGAATCCTGCCATTAACCTTGTAGACTACCTGCAAGT
TTGATCTTCCAAAATTTATCACTGCACACTTCTCCAGATTGAACTCCATCTGCCATCTTT
>M00285:128:000000000-BF978:1:1112:15058:19645_1:N:0:46
GCCTGGTATTTAAAGAAATATTAATTTGCAGCTACGATGTATTATGTTAATGTACAAAAACCCAACAGGATAAGTAGCCT
GTCCATGACTGACTATTAATTAAAGATGGTACTAAATTAAAGGATCGTTATAAAGTTGCCAGAAATCACACTGGGCCCAA
GGATGGGGAACATCTTAGAACTTGGCAAGGGGGAACCAAGAAATCGATGAA
>M00285:128:000000000-BF978:1:1112:4633:19647_1:N:0:46
TAAATGATAGTTGCTGCAATTTGAAAAGGTTTCAGAATGAGTTAGTCTGCTGTGAAGCAGGATATCCTACAGAATGCAAA
TTCATAGTTCAATGCTCCCTTTATCTTTACTGCCGAGTTGCGTGCCAGGCATCCCATAGATCGTAGGCTGACATTGAATT
GGACCCAT
>M00285:128:000000000-BF978:1:1112:23249:19647_1:N:0:46
CTTTATATTTTTCAGTCCTAGTTTTCTGCAGGTTGTAGTCTGATTGTACCCATTTGGAAGCCTACAAAGTACTGTCAAAA
CTTTGCACTGAACCAAACAGAGGTGTCATTTCCCAAAATTGAACACATGTGAGCATGTGAAAGAGTATGAGCACATGAGA
GAATGTGAGCACATGAAGAGTGTGAACACGTGAAGGACTGTGAGCACATGGGGGA
>M00285:128:000000000-BF978:1:1112:10524:19648_1:N:0:46
ATTCACCTCCAATCAAGAGGGGATGGATATCTCAGAGGTGCCTCGCATGAGTGTTCTGCTTTGGTTGTAGAAGTTGTGTC
AAATATGCTGAAATTATATATTTTCTTAGGATCAGTACAAACCTGTGTGAGAACTTGGGGGGAAAACATGGGCTGGAAAT
AGCTGTGCTTTTATGGAGTTAAATCTGTGGTGTGGGTCACCTGACGCTATTTGTGA
>M00285:128:000000000-BF978:1:1112:19055:19648_1:N:0:46
TCCAAAGATGCCCACTGACGTGGAATATTTCTGATGCCTGTAAGGTTGTGTCTATTTCATTTCCAGTAGCGTTCCTCTCT
CCATTCTGTTCCCCTTATCGCTTTCCATTTGCATCTCCCCAAGAAAGTGAGCTGTGATTAACAAGCACCAGCATTTTAAA
TGTCCGTTGTCTGCTGCCTCAGTACGCTCACTTTAAGGTTGTTTATTTGAGTTGCTATTTAATTTTGTGGTTCCAATGTT
GTTAATGCCTTTCTGTCTT
>M00285:128:000000000-BF978:1:1112:20067:19649_1:N:0:46
GTGGAAGAGGAGCTGTTGACATTTCAGATCGAGTCGCTGCATCAGGATCGAGAGTGCACAGGGAAGATATCCAATGTAAC
GAGAAGATGGGGAGGAGTGAGACATCAGCCAGTAGGTGATGGGTGGACCGAGGAAGGGAGCTAGATGATGGACAGAAGGA
GGCAAGTTGGGGGAGGGGGAGAGGAGATTGGGGCGGGGGGGGTGTGCTTCTGCCTATTATCCTTTACCCCTCCTGCTCCA
CGTGTCGCATACCAGCCCCCCTTGCACCCCTTGCTGTCTCCTCTTTATACCAGGTACCTT
>M00285:128:000000000-BF978:1:1112:14915:19650_1:N:0:46
GGCCTAGTGTAGAAAGTGGCAAATGAATGTATTTTGCTTCTAAACGCTCTTTCTGCCAAATGGACTTTCTTTTGATATAT
CTGCAATTAACTATTCAAGTTGAAGATGTATACTCAAATAGCTGTTACCAATCGACTCGGCACCAGGAGA
>M00285:128:000000000-BF978:1:1112:15042:19650_1:N:0:46
GTGCACCCAAAATGAAGGACAGAGGTTAAGAGTAACTTGAAGTTTTAATGTAAGTTAAAAGTGTTGCCTTTGTTCATTTC
ATTCTCATGTCAAAGACTAAAGCAACGATGCACCTTCATTTCAATTTAAATTTTATTTACTGCGTGGTAATAAGCCCCTT
CGGCCCAACGAGTCCGGGGC
>M00285:128:000000000-BF978:1:1112:7546:19651_1:N:0:46
TGCTGGACTCTGACACCCCAGTCATGCTGACCTCTGACTGGAAGCTGTGCTGGCCTGCATTTGTGTTGTGGGCCGTGGTG
GAGGTGGTGGTGTATTGTTGGGTGTTGGAGGTTGTGCATTGCGGGTGATACTGCGGTGTTGTGTGGTGTTGGAGGATGGA
GTGTTGTGAGTGGTGCTGGGGTCATGTGGGGAGTTGTTGTGCTGGGCTGGTGATCCCTGGATCC
>M00285:128:000000000-BF978:1:1112:22781:19651_1:N:0:46
NNNNNNNNNNNNNNNNNNNNNNNNNNNNNNNNNNN
>M00285:128:000000000-BF978:1:1112:7017:19654_1:N:0:46
GGGGAGAATTTAACGCACCGATGTTAGTCTCTCCCCAGTCCATTTCCGCCCTTGTATCTCCAGTGTCGGGTCCAAGCAGC
CCATAAATACTGCGGCTGCTTGAAGTTGGACATGGCAACAAAACACGCTCCATAACTCATCAGGTCACGCAGCGCCCGTG
GAGAGAGAAGACAGAAGTGTAAGTTTAATGACCTATGACAGCAGACAACATAAGCTCACCCCCGCCAACCGACCTCAGTC
TTTCCC
>M00285:128:000000000-BF978:1:1112:23137:19661_1:N:0:46
TGACTTAATACAATGCTCCCTTTCCATAATTATAAAATGTTATGCATATGTGTACATATTAAACTCCAAAGACACGACAT
ATGTAGCCTTTCAGTCATCCATATAAAAAACCTTCCTTTACCACAACATACTTGTTCAGCATACCTATAGATCAGTATTG
TGTGAATTTGAATGTCAGCTAATATAAATGATATCCTGAAAATCTCACATCTTCCATTGATGCATATAGATGTATTAATA
AACAGTTTCCCTCTTTGATTTGTATATTAAGTGAAACATTTTAAACCAGAGGTGTTGTG
>M00285:128:000000000-BF978:1:1112:19349:19662_1:N:0:46
CATGAGGAGCTTTCCACTGATTTCAATAGAGAATACCAGCAAGAGGTTAAGGTTAGAGTTGGCATTTTGGATATTCCTTT
TAAAGTCTTTGTTAATTTACAATGTTTTTGTATTTCTTCTTATTGGTTTTATTTTAAATGGTTCTAGAAATATTTTAATT
GGAAATATTTGGAATTAAGTCCCATGTTTGGGTGCTGTCAAAGTAGCCTGGGCAAGTAACTGCCATGCCAAACAAGTGGG
CTGCTTTGTCCAACAGTGTCAAAGTCAAAGTCAAGGTCAAGTTTATTGTCATATGCAC
>M00285:128:000000000-BF978:1:1112:18356:19663_1:N:0:46
TCAGAAGCTATTGGAGGTATTGCCTGTGCACCACCGGAGGTCCTTCCATGGGAAGCATAATGAGGAAGGATACAGAAGGT
GCTGCAGGGCAAAGAAAAGGAGACGGGTGAAACTGGAAGTCATGGAGGGATCAGCAGAAACAGAGGATTGAACTTTGGCT
CCAAGCTATCAACCTCTGAGCAGGAAACAGAGCTGGCAGGCCAGTCACAGATACGACGGGCAACAGTTGGAGTGGAAGAA
GGTGAGAAAATCAAGTCTACTTTAAAATTTAAGCTACTGAGTAATATATTTATAAAGAT
>M00285:128:000000000-BF978:1:1112:10989:19665_1:N:0:46
CACATTCCGGTGAAAGGGAGGCATAACATCCAGACTCTCGACGTGAGACCCCACAGAGATGGCTCCCAATGAGCCCAGTG
AGGCAGCAGCAGGGAGCGGCCGTCTCCGGACAACGCAGTGTTCCCCAGCTGACAATGACAAGCGCAGAGAAAGCTGCCGG
ATCGCCAGCGAGCCTGGGTTGCCTAGAAACACCAACATTTCGGTTAACAGCT
>M00285:128:000000000-BF978:1:1112:7238:19665_1:N:0:46
TGTGCCAGGGTTGGCAAAAGTTACTCCGCAATAACATCGCTATCACATGTCAGGCTTCATCAGTGGGACCGCTGCATTAT
CAGGCAGCTGCATTACCACTGCTGTACTGCTGCATCCAAAATCACTGCAGATGCGGGAAATCGGAAATAAAACCGATTTT
ATCTGTGCTGGAGGTATTCAGTGACCTGCTGTCTGACTTCCAGAGTGTATTCAGAAATTTCTACTTTTACTTGTTTAAGC
TGTTAATTTTAGAGTTATACAGCACAGAAACAGGCCCTTCAGCCCAACTGGTCCATGCTG
>M00285:128:000000000-BF978:1:1112:6332:19665_1:N:0:46
AGTCCATTTATTCAATATTTTTATATGGTATAGATCCCTTTTCAATAACTTTTGAACTTAAAGGAGCAAAGTTGACGACA
TAATAATGCTCTTTGTTCATCGAGAAATATCAGTCCAGTTTCTCTTTTGAAGTTCTTTACT
>M00285:128:000000000-BF978:1:1112:8478:19665_1:N:0:46
TGGCCATCAATGTAACAAAAGCAATCATACGATTAGCAGAAGCAGGTAAATGGCCAGACTTTATCCATGGTAATCCAAAA
ATTGCAGTAATAGGGTGAGGTTGTAAATCGATTTTCAATACATCTGAAATAATATTAAAAATGTCTTTCCAATATTTTTC
CAAATAAGGACAAGACCAGAACATATGTGATAAAGAAGCCACGTTTGATTTACATCTGTCACATATAGGGTTTATACGAT
CATAAAAACGAGCTAGCTTATCTTTGGACATATAGGCCCTGTGCACAACTTTAAACTGT
>M00285:128:000000000-BF978:1:1112:16251:19666_1:N:0:46
ACCAAACTCCATTATTGAAGGCAGTCAATACTCAGCTAACAACAGTGACTGATAAAATAATGCACCATTCCACAAATGTA
CTTCTTAAAGGTCCATACACATTCAATTTATACCATACTTCTTGAAATAGTGTTGCAAAGGGCTGGATGATTCACTTGCT
TATCTCCAGAGTATCAAACTGTAGGACATGATATTTTATTCAGTTAACTGTTTTAATAATCTCTTTTTCTTTCCTTACTA
AGCTCAATATTCCCTTCACCCTGGAAGTGTGAGAAAAATAACTGGGATAAGTTATTACTC
>M00285:128:000000000-BF978:1:1112:19952:19666_1:N:0:46
GGTCCTTTGTTTCTGTATTGCACAAGACTAAGTTTTGTTACTAGGAAATGTAAAGACATTTGCCTGAAAGGTCCAAACCT
TTGACATACTTGTTTTATTTTGCTTTATATCCACACTGCTACCATCTTTTGAATGTATTGTCCTCTATTTAAATATATCC
TGGTCATAATATGCATTCCACAATATGCATTGGACAAAATTCCAAGCAAACACAGTGCTTAGAAATTGAATTTCACCTAT
GTTTAATGCATTAAAACACAGTTGCATTGTGTGGCTGAATACATATTGAGCATCAGGGTG
>M00285:128:000000000-BF978:1:1112:18563:19667_1:N:0:46
CCCCCACCGCAAACACACTTATAAACAGTTTCCTACGCATGGAGAGACTTATTCACTGTTAGAATAGGAGGTTACTAAAG
CAAATACGTTTTCTGCAAATTTCTGTATTTGGCCTTTCAAAACAAAACACATTAGAACTGGCATCTAACAAATGATTTCT
GAACAGTGGATTCCCCAGGTTCAAGATATTTCTCTAATGGAGTG
>M00285:128:000000000-BF978:1:1112:15666:19667_1:N:0:46
CCCATTTCAAATAGAGACAGGGAATTTCTTCTTTCAGATGTTTGTGAATTTTTGGAATTCTCTATCCTAGAAAACTGAAA
TGGTAGTATAATTGATTATATTCCAGCTGGAGATTGACAGACAAGAGAATCACAAAGTATCGGGAGACAGCAGGAAAATA
GTATTGGGACAAGATGGATCAGTCATGATGTTATTGAATGATGGGGCTGATTGTTCTACTCATGATCCTGTCCCTTTTGT
TCTTATGGCCTTGGTTCTGGAATGAAGGTGACATAGGTTGAACAATTTCCCATTTGTCTT
>M00285:128:000000000-BF978:1:1112:25243:19668_1:N:0:46
GATCTACACTCTTTCCCTACACGACTCCCTTCCGATCTCCACTGCTCGCTTTCCCTACACGGCTCCCATCAAATCTTAAC
CATTCCACCACACTACCCTGCCCCCTTTTCCCCGCAACACGATCGAGCGAGTACACGCGCCCGGTTACAACTGCCGGAAC
CACCGCGAGCTTGCCGGATTCGGTTCTGAGGACTCCGCGCGCCGCCCAGCCGCGGATCGTCTTAGAACGCATCGTTCTAT
CGACTGCCGATGAATGGGAAATTTAACAATCGAACCACCAAATGAGCGATGCCTCACATT
>M00285:128:000000000-BF978:1:1112:12889:19668_1:N:0:46
AATTAATACGCAGATTAAATTAAAAATGGCCGGTAAATAAATAAATAGTTATTAAAGTGAACAGGCTAGTGGTGGGCATT
TAAAGTGCTGGTGCATTTCTGTGCACCTAGCATCTCTTAGTGTTAACAAGGAAGATGGAGGGATGAGAGAGTTTGCAGTT
CTGATGGCTTTCGGAAAGAGGCTATTGTTCAGTCTGGTCGTTCTTGCCCTAATACATTTAAGCCTCCTCCCTGATGGCAA
AATTGTAAAGAGGTGATGGGAGGGGTGAGAAGGGTCGGCCATTATGCTTTTGGTCTTCCT
>M00285:128:000000000-BF978:1:1112:23163:19669_1:N:0:46
CCACTTGCCTTCACTGAGAGAGAATTTTTACAGTGGTCAATCAACCTGCCAGCACATCTTTGGGTCTTTTAGATTCATTT
GGAAATGACTTGTCATATGCTAGCCTGTGCAGTTTGTTCCAGTTACCTTGTGATTGTGGGTTGGGATGATGCACCCAGAG
GACTAGGCACTTCTGACCTACCAGTGATGAGAGCTGGTGGAGAGAGCACCAGTGGTGCTTGCAGGTGCATTATGTACTAT
CTACTCCAGCATCTTTGTTTGATTGATATTCCCACACTGTATAGTTTAATCGTGTACAAC
>M00285:128:000000000-BF978:1:1112:24223:19671_1:N:0:46
ATGGGATTTAAAGGAATAAGAATGGAAAATGCCGGGGATGCTCAGCAGGCAGCGTTTGTAGAGAGTGAAACAAAGTTCAG
GTTGATCATCTTTCTTAAGAATGGGGAGAAGTCAGGAATATTTATATTTGCAGAGAGGGGCAGAGGTAGTGGGAAGAAAG
GGA
>M00285:128:000000000-BF978:1:1112:12358:19672_1:N:0:46
GTTCTCTAAACACAGTCTCCAATGAAATTATTTCTTTTCTTAATCTGGTGGGGGGGTTCCAAATTGTTCACAGTACTCTA
GATGTGACCTCAACAGAACCTCATACAATTGCTGTAAGAGTTCCCTATTTTTGTACTACAACCCCTTTGAAATAAGGGCC
AACATTTCATTCGCCTTCCCTATGACCTACTGCACTTGTGTGCT
>M00285:128:000000000-BF978:1:1112:25902:19673_1:N:0:46
GGGGATGGAGGACTACGGGGTCAGAGCCGGTCTGGTTCTCCGTGGCGAGGAGCGCCAGGTAGCACGCCTGCAGCTGGCGC
TCGAAGGGGCTGTGGCGGGCAGCTGCCTCTGGCAGCGCCTTGGTCCAGAAACCAAGCGGGACTCTGCGCCCCTGCACCTT
CTGCCAGAGGCTCCACTTAGCCACCGACTCACTGGCGGAGACCTGTAATTCATAGGGGACCCCTTCCTGCCTCGGGGCGA
GAGGCAGGGCCTGCTCCACCGCCTGTTTGGCTGTCTCGAAGGCAGTCTGCTGTTCGGGTC
>M00285:128:000000000-BF978:1:1112:20267:19674_1:N:0:46
GTTCTTCAGTCTCCGTCGCATTTACCCTGATGATGAGGCTTGCCAAGCCACACACTATGACATGCCTTTCTTCATCAGCG
ATCGTAGATTCCCCTCTAACATAGCTGACACAACCTTTCACCGCACTTCATCCATTTCCCCCGTCTCTCGTCCAACAACA
CCTCTTCTCCTGCACTGCGCAAGAACATTTTCTTTGGTTCCCCGTCTCCC
>M00285:128:000000000-BF978:1:1112:18771:19676_1:N:0:46
AAACAATTGTATTCTATGTATACATGGTGCTGCGTCGATTGGTAACATTAATTTGATTGTCCCTCTTCACCGAGAAAAGG
TAACTGCTGATATTTCAGAACACTGCCCATTTGGTTAAAACAGCGGTTTCAAAGCAGTATGAATTGATTTTGCACTTTGT
ACACTAAA
>M00285:128:000000000-BF978:1:1112:10266:19678_1:N:0:46
TACATTAGGGGTACATCCCTCCCCACCATTAGCAGTATCTACAGGAGGCGCTGCCTCAAGAAGCCACACCCATCATCAAA
GATCCCCACCATTTGAGCCATGCCGTCTTCTCGCAGCTCCCATCGGGCAGGAAGTACAGAAGCTTCAAGTTCCACACCAC
CGGGTTCAGGAACAGCTACTTCACTTCAACCATTCTGTTCTTGAACCAACCAGCACAACCCCAATCACTACAGTCCAGCA
ACACCATG
>M00285:128:000000000-BF978:1:1112:5709:19683_1:N:0:46
TTTGATTTGTTCTGCCTGCCCTACAGAATTTTCTAAAAACTTCAAGTTACCCATGTACTACAAGTCTTCACTTAATTACA
TTCTACACAAAAAAAATCAAGATAAACCCACTTAAAAACTCAAACAAATCACCAGCTTTGTAATTCATGTAAATATACAG
AAGTTCATTTTCCATTTCCAAAAGCCTCTGAGGAACACAATCACCTCAATTTTATAGAGTACAGTTAAGTGAATCTATGT
GCAAGCTTACCTTTTGCTAGATCGGAAGGCACACGTCTGAACTCCAGTCACTCCGCGAA
>M00285:128:000000000-BF978:1:1112:17198:19683_1:N:0:46
AGATTCCACTTGTTTGGATATGGACCTGTTTCCCCCTCCATCCATCCTTTGTTCCTTACGACAAGTTTTCAGGAACTGTT
TGCGGGTTGTCGAATCCATCGGCACCACTGTGTGTTCATGTCACTCACTGACTTCATATATTGTTCTAGGGCTTTACTCA
TTGGAGAGGAGGAGGATGAGAGGGGACTTGATAGAGGTGTATAAGATATTGAGAGGAATAGATAGAGTTGACAGACAGCG
CCTCTTTCCCAGAGCACAGATGCTCAAGGCGAGAGGGCATGGCTTTAAGATATTGGGTGG
>M00285:128:000000000-BF978:1:1112:27209:19693_1:N:0:46
GACTCTTGAACTCAATGCCTCGACTAATGAAGGCAAGCACGCCATACCCCTTTTTTACTACTTTATCAACTTGTGCAGCC
ACATTCGGGGAGCTATGGACTTGGACCCCAAGATCCCTCTGTAAATCAACACTGTTAAGGATCCTGCCATTAATTGTGTA
CTGTCCCTTTACATTTGATCTCCCAAAGTACAACACCTCACACTTGGCCAGATTAAATTCCATATGTCATTTCTCTGTAA
CTGATCTATATCTTGCTGTATCCTTTGGCAATTTTCCACACTATTGACAACACC
>M00285:128:000000000-BF978:1:1112:21209:19696_1:N:0:46
ACAACTTTATAAGCCTCTTCCTTGGATATGACACTTGATTTTTCTCTCATCAACCATGGGCACTTTGGCTTTAATGACTT
GTGTATTTTGGTAGATAAAACCACAATACCTTACTACATTTATAGAACTTGCTTTTTATATTTGTTCAAAAGCTGAGTTT
TGAAACTTCTGACTTTTAAAATTACAGATTCCA
>M00285:128:000000000-BF978:1:1112:6877:19698_1:N:0:46
CTTGGTGTTGTCTGCAAACGTAGCCCCAAAACCATTTACTCCGTCATCCAACTCAATAATGTACAAAGTAAAAAGAAGCG
GCCCCAACACCAACGCCTGAGGAACACCACTCGTAACCGGTAGCCAACCAGAACAGGACCCTTTTATTTCCACCCTTTGC
TTTCTACCTTCCAGCCAATGTTCCACCCATTCCAATATCCTACCTGTAATCCCATGAGCTATCATCTTATTAATCACCCT
CTTGTGCGCCACCTTGTCAAAGGCCTTTTGAAAGTTTAAATACACAACATCCACAGCCTC
>M00285:128:000000000-BF978:1:1112:22893:19699_1:N:0:46
TAGCTAAACTACTCCTGCACAGTTACACCTAGGCATTTATCTGATATAAATGGGTAATAATAAACAAAGAGCAGAAAAAA
AATCAATCCAGGTAGCTACTTCCCAGTTTATTATGACTGCAAAGTGTCAATGATGGATGAACCAACCAAACAAGGTGGTC
ATTAACTTGCTAATTTACGTTCATTTTAAGTT
>M00285:128:000000000-BF978:1:1112:7158:19702_1:N:0:46
CAGAGGGAAACCACACAGACACAGGGAGAAAGTACAAACTACTTACAGGCAGTGGCCAGATTTGAACTTGGGTCGCTGGC
GCAGCAACGCATTGTACTAACTACTATGCTACCATGCCATCCAATAGCACAGGAGATTGGTTAACATGTTTTGGTCTTGA
TTTCATTTCCAATATGAAAGC
>M00285:128:000000000-BF978:1:1112:26356:19703_1:N:0:46
GTATTTATCAGAGAGTAGTGGCATTAGGTAGAATAGTATTTATCTGAGAGAAGTGGCATTTGGTAGAATAGTACTGCTAA
GATAGTAGTGCCGTTCAGTAGAATAGCATTTAACAGAGATTAGAGGCTTTTGGTAGAATAGTACTGATCTCAGAGTAGTG
GAATTAGGTAGAATAGTATTTATCAGACAGTGGAGGC
>M00285:128:000000000-BF978:1:1112:8760:19704_1:N:0:46
TTCACCCAGAAATGTTCTAGGTCTACTCCAGTTAAAACTGGTTGTTGCATGATTAACATCTAAAATATAAGTCCTAATTT
ATCTCATTTCTACCTTTCAATATGACTACAGGACTCAGCAAGAAAGGAGTTTATATAGGTGGCTTTGTTGAGATAGGATA
GTAATAGTATCCTTCATGTTACACTTAATGTTTGGCTGAATTAACTATGTTTGTTTTCTGACATGGTTTCTTCCATAGAC
ATGAAACCTGAGAAACAGAGATGTCAGGCTGTATCTAAACTGTGATCTCTTTCAGATAGG
>M00285:128:000000000-BF978:1:1112:25817:19704_1:N:0:46
TCAATTGGACACAAAGGAGAATGAGATCAACAATGTTTAATTTTGAATTGGTAGCTGTCTCAAATAAACATCAGAGACCA
AATCAAACAGTGATTTCTATAACAAAAGTTTTGTAAGTTCTTGCAGGTAACTGAAGAATTACAATAG
>M00285:128:000000000-BF978:1:1112:12011:19704_1:N:0:46
CACCTGGCCTATCCCCCTCTATTGCCTTACTTCCTGAGGTCATGCATTTGAGCTCATCCTCATTAACCATCTTTCCATCC
CGTTTAGATCAGCTGGTGCTGCCCAATGAACCATCAGTGACACAAATATCACTGTGCAGTTCCCCACAAAACAACCCTTT
GCCACTCTACATGCTGCCTGTCTTTAAATAAAACATCATCAAAAGT
>M00285:128:000000000-BF978:1:1112:13235:19705_1:N:0:46
ATCCACAGGCATGCCCTTTAGACCCTAAATGTCCAAATAATTTCACTGTTTCCTAATGACTAGATTACTTGATGTTCTCG
TTATCAGCTCAGCAACACATTACCCATTAGGGGCATTACTGAAGGAAACACCTCCAGGCTGAAATAAAAACAAACTGTGC
ACAGAT
>M00285:128:000000000-BF978:1:1112:27806:19705_1:N:0:46
CTTCAAAGGAATCAATGAGATGCCTTTCTGAACCACTCCTAATGGTGGAACTCCCATTGCGATGTACAGCACTGAAGGAG
TTCATTCAGACCATTGTGCCCAGGACATCCAAAATAGTTATTTGGTTAATCCTAATTCCCAACTCTTTGTCCATATCCAC
CGCCCTTTCTGACTGCCTGGGTCCCGCACTAAGCGAAGGAATTTTTTTTATAACTCTCTTCTAAT
>M00285:128:000000000-BF978:1:1112:14811:19706_1:N:0:46
CTTTTAATGTCTAATGTTTTGTAATGTTTATTCTGTCAAGTGTGTATGTGTGCCTCTGTTGGTTGTTATGTTATTTTGTG
GGACGAGCACCTGAGGAGGACTGTATCTCGCTCCTATGCATACTATGTATGTATATGGTTGTGACAATAAAAACTGATTC
TGATTAATGCTCTTT
>M00285:128:000000000-BF978:1:1112:8861:19708_1:N:0:46
GATCTACACTCTTTCCCTACACGACGCTCTTCCGATCTGGACTACACGCTTTCCCTACACGGCTCGCTTCAGAACTAAAC
AACACTCTTTCCCTCCACGGCGCGAGTCCGAAAGAGATTGGAAGCTTGCCAGTCAAGGGAACAGTTCCAAGATGAACCGA
TCAGGGCAGTGTAGCACAAGGTAACCAGAGTTAAGCGTTTAAGAAACAATCTCTAGGTGCACAAAAGAAAGGAATCCAGG
AATATTTCTGCGTAGTCTCTAGTGCCATCATACAACACACAACCACTAATGACGAACGT
>M00285:128:000000000-BF978:1:1112:9293:19710_1:N:0:46
GTATCCGTAGGTTTACCTGGTTTGTGAAAGAGAACTTGCTTTCCTTGCAACTTTCTTCATCTCCCAGCTGTATTTTTTAA
ACTTGTTTTAAGTAGGTCCAATCATCTCCCAAACCATAGATAGAAAGTAGAGGGAAATCCCTTATGACTTCCTTCATCTT
CATGTATTTTATTTTGCCCCTCCCACCACAACATCTTCCTTTAATGTTTCATCCCATTAAAACGCATGCCCTAGTTTTTG
ATATTATTAATTTACAGTGTTTGAGTTC
>M00285:128:000000000-BF978:1:1112:25890:19712_1:N:0:46
CACAGTTATTGTTCTTCATCCATTGATATGGAAACCGGCAGGATTTATGGGTGGCAAGATAGTGTAGCGGTTAGCGCGAT
GCTGTTACAGTGCCAGTGATCGGGATTCGATTCCCGTCGCTGACTGTAAGGAGTTTGTACGTTCTCCCGTGTCTGCATGG
GTTTCCTCCGGGTGCTCCGGTTTCCTCCCAAATTCTAAAAG
>M00285:128:000000000-BF978:1:1112:13021:19715_1:N:0:46
AGAGTAGTGGCATCAGGTTCAATAGTACTGATCAGAGAACAGTAGCATTAGGTAGAATATTACTGATCAGAGAGTAGTGG
CATTAGGTAGAATATTTTTTGTCTGAGAGTAGTGGTGTTTGGTAGA
>M00285:128:000000000-BF978:1:1112:12448:19715_1:N:0:46
TCACTCTAAGATCGTTTATTCGAGTCGCTATTTGATTTTGCGGTTCCAGTGTCGTTAATGTCCTTCTGTCTTTGCGTCTC
TCATAGTTTTTAATGTGACCAGCACCGTGACCTGTGGAGTACGGTATTTCACTCCCGTGCACGCTGACTCTGTGTATGGA
AGGGACATTAAAACTGATTCTGATTCTTGTCCCGGTCACTGTTGTAATTCCCGGAGGAGTCAGCGAGGTTCCTGCACCCA
GCCCCACCCCCGGGT
>M00285:128:000000000-BF978:1:1112:24096:19715_1:N:0:46
GATAGGCAGATGCAGGTAATAGATAGTGATAGGCTGGTGCAGGGGAGGAGCAGATCCACTGGGGGATGGGTCAAAGGTAA
GAAGAAAGAGGAAAAGGTAGAAAAAGAGGCTAGGAAAGGGAAGAAGCATGGTGGGGGAGGTGGGGGTGTTGTGGGGAAGG
GGGGCTGGGCATTACCTAAAGTTGGAGAATTCAATGTTCATGCGTTAGGCTACAAGGTTCCAAAATGGAAAATGAGGTGC
CGTTCCTTCAGTTTCCGCTTGGAATTCTCCTGGCAGTGG
>M00285:128:000000000-BF978:1:1112:15088:19716_1:N:0:46
AAACTGGAATATAAAACAGATTCATGCTAAAACAGAAAGGACTTCACCTAGTTTTCCCATTTAATTAGAAAAGAAGTTTT
GTTGCGAGAAGTGTCAATTATCCAAGGTAAACATTTTTCAGTATTTGGATCCAGTGCCATATTTGAAATCCATACTAAAG
TAAAGCATATCAAATTATTCATTTAAAATAGATTTTTTTTACCATTTCACTGCAATTAAACTATATTAGATAGATTAATC
TCTGATAAGAAATAGCAGTTATACTATGTTTACATATACTCCAATTGCATGAGAATTCCT
>M00285:128:000000000-BF978:1:1112:18713:19720_1:N:0:46
AGAATTACATGGAAATAACTGTAGTGAAACTAGTCAATTGGCTCAACCAGCCCATGTTGGGGCTTATGCTCCATGTGAGC
ATCCATGTGGTTGCCAACTCAGGATGGAAGCATTTCGTAAAGATAGATTATGTGACACTTGATTACCTTACATGTGACTT
CAACAGATGTCCCTCTTTTAAGGAATGGCTTCCTCGGGACTGAGTAATTTTGACTCTGGTTTCACATCAA
>M00285:128:000000000-BF978:1:1112:22024:19720_1:N:0:46
AGACATTTACTCTGCCAGCAGTAGTCACTGAGTCAACATTGTACAAGGAATTGATTGTGAAATCGCTTGCATCCTGTATG
GCATGGGAGTACTTCATTAGACTCTTGTTTTGTGACCTCTGCTTTTGACACCAATGCTTTCTATTTATGGTCAAGGCAGG
TTTCTAGTTGATATACTCCTTTGATGGAAAGCTACT
>M00285:128:000000000-BF978:1:1112:14664:19720_1:N:0:46
TTGCAGAGCCATCTAGGCATAGAAGTGCTGAATGGTGGGATTAATATGGATGGGTGCACGCTAGTCAGTGTGGGCATGGT
GGGCTGAATGGCCTGTTTCCATGCTGTATGACTCTATGACACATTTGCATCATCGATAA
>M00285:128:000000000-BF978:1:1112:24074:19721_1:N:0:46
ATTTCTGGCCTAGAAAAATATTGCAAATTTAACATAGGTTAGAGCTTAATGCAGTTTGTATTAAGTTTCAAGCAGAAAAA
TTTGCTTCAAGCTCTTGCATGGACTCTAAGGGTTATATGCTCACATGGCACAAAATGAAGGAGACAAAACAATGACTT
>M00285:128:000000000-BF978:1:1112:3818:19726_1:N:0:46
TGTGTGCATGTGTCTTTGTGTGTGTGGGTATGTGTGGTGTGTGTGTATGTATGTCTCAAGCATCTGTTTATGTGTGCACG
TGTCTGTGTGTGTGTGTGTACGTGCGTGTGTGTCTGTGTGTGAATATGTATTCACCATTGGCACATGGAGCTGCTGTTTT
AACTATTCATAAAAAGGTCTACAGCAACCCATCAAGGATTCTCCAACCGAACCCCCCAAATCCTCAATCTCCACCAACAA
GAATGAAAACAGAAAGCCAACGAGTAAACCACCTCATGTGGGC
>M00285:128:000000000-BF978:1:1112:15295:19727_1:N:0:46
GATCTACACTCTTTCCCTACACGACGCTCTTCCGATCTGATCTACACTCTTTCCCTACACGACGCTCTTCCGATCTGATC
TACACTCTTTCCCTACACGGCGCGCTTCCGATCAGATCTACACTCTTGCCCCTCCCGGCGCGCGTCCAATCTCGACCAGA
CTACGGCCGCTTCTGGCAATGGAGTGGCGCGTAGACCGCGACCCGACCGAGACGCGCGACGACCTACGTGCATGAGCTCA
TGATACCGACGTCACCTGATGGACGTGAGCTACGCGACAGCGTGCCAGAAGAACAGAACG
>M00285:128:000000000-BF978:1:1112:9171:19727_1:N:0:46
ACTTCTAAAATAAACATTTTATATTTAAATTGCCTGTACTGAAATATAAGCATACCTGCACTGTAAAGAGGAATATGAAT
GGCAGATATTCAAAGAAAATACATCAGACCAGGATTCACTGCTCTCTTTTATTTGTGTGCACTGCGTGTCTGACATAATA
TATTTTTTTAAGACTGTATTTGTGTTTTATACCACAACTATTAAACAGCCAAAGGCTACAACAAGCTGTCGTGAGTTTGG
AAGTTTGGACATTCAAAGGAATGTAGTTGGTGCTACTCTACAGTGTGAGTTTCTCTTCAT
>M00285:128:000000000-BF978:1:1112:25739:19728_1:N:0:46
ATTTCATTCTTCTGAATTCCAGTGAGTATAGTCCCAGGCGACTCAATCTCTCCTCATAGGCTAACCCCCTCATCTCCGAA
ATCAACCTGGTGAACCTCCTCTGCACCACCTCCAAAGCCAGTGTATCTTTCCTCTAGTAATGAGACCAGAACTGCAGGCA
GTGCTCCAGGTGCGGCCTCACCAGTGCCCTGTACAGCTTCAGTGAACTGGCCTACAGTTATCTGC
>M00285:128:000000000-BF978:1:1112:23909:19728_1:N:0:46
TGAGTATATCTTGAGACTAACTGAACTTCCTGTAACAGATAGATGACTGAATTTCCTACTCGTGGACAACTCCCTGCTTT
TTGCAATTCATTTCTAGAGCAAGATCGTTTACTTGCTCATTTTTTAATCTTGAAATATTGTTGCTTCCCACCATCTGCAC
CCATGGTTCTGT
>M00285:128:000000000-BF978:1:1112:15981:19728_1:N:0:46
TTTTCATTGTAGCATAGGGGAATGAGGAGTGATCCTGTAGAGGAGTATAAAATCATGAGGGGCACAGATAGGGCGAATGC
ACAGTCTTTCTCCCAGGGTTGTGGAGTCAAGAACTAGAGGGCACAGGTTTAAGGTGCGTTACAAAGTAGCTTACTATAGG
CAAATATCCCTTTAAGATGGGACATTGTGTGTGTGCGCCTATAAGAACATATTACGTCAACAGAAGATAAGACTAACGTG
ATGAGGTCATTACAAGAATGAAAAATATAGGAGAGAGAGACAGACAGACAGACGGAG
>M00285:128:000000000-BF978:1:1112:18254:19728_1:N:0:46
TAGCATTTTTAAGTGGTGTATCAACAAGTATTATTGTTTATAGAAACTTGATGCGCCTTAACATTTTAAATTAAATTTTT
TAAATTTAATTTTTTTTTTTAAATTTTAAATTTTTTAAAATTTTATTTACAGCGTGGTAACAGGCCCTTTCGGCCCTCCG
AGTCCATGCCGCCCA
>M00285:128:000000000-BF978:1:1112:21915:19729_1:N:0:46
CGTTCAGAGCATCAGTCACTCGGCTCCACCGAAAGTCTGTCTAAATCACCGGGACTTCAGACTACAGACGATGGAAGGCA
GCGTTCCGCGGGCTGTTCCCGCGGGTAAACGACCAGAGAAATTCCAAACACATGCACGCTCAACCGTAAAGCTAACAATG
TCTTCTGCAAGATCTGTGGTTGTACTAGAGTGCAATAGGGAGCGTTAGTGTATGTTTCAAACACTATTCCAGACAGCAGT
TATATGTGGAATTGCAAAACGTCT
>M00285:128:000000000-BF978:1:1112:26880:19730_1:N:0:46
TTAGCTGCGAGATCCACACCCGGAACTGGATTGCTAGCACATACTCAGAGCTGTGATAGCTGTGCAAGTCTGATAATAAA
ATGGAAATGAGGAAGGCCAAGGCCATCCTGACTTCTAATTGGTTACTACCAACTCGCCAGTCTTCCTTTTCAGCACAATT
GTAATTTTAAAAGCAGATTTGAATGAGAGGATACAGCAAAGCACGTCTTCCTTTTAGGTCACAATTCTGTTCATTTTTAA
AACTAATTACTG
>M00285:128:000000000-BF978:1:1112:15104:19730_1:N:0:46
TTTGAGGAAGTGACGAAGATTATGGAGGGTAGGGCAGTGGATGTTGACCATGTGGACTTCTGTTAAAAAAAAGCATTTGA
CAAGGTCCCTCATGGTAGGCTGATCCAGAAGATTAAGATGCATGGAATTCATGGTGAGTTGTAAACTGGATCCGAAATTG
ATTTGGTCATAGAAGACAGAATAGTTTTTCTTTCTCTTATTGGAGGTCTGTGACCTGTAGTGTTCTGCAAAGATCAGTGC
TGGGACCTCTTTTGTTTGTCATGTATATTAATGCTTTGGATGAAAATGTAAGTGGCTT
>M00285:128:000000000-BF978:1:1112:4047:19731_1:N:0:46
ACAGTGCAAAGACATAAAATTACTATAAATTACAAAATAAATAAATAGTGCATACTAAAAGGAAAAATGAAGGAGTGTTC
ATGGCCTCTAGGCCTTAGTACGTCACAGTAGCATAGTGGTTAGCACAATGCTTTAC
>M00285:128:000000000-BF978:1:1112:13438:19731_1:N:0:46
CCACCTCCCCCTCCTCTCCTCCCTCTCCGCCCCCCCCCCCGGGGGGCACAGGACCGGGAGAACCCCCTGGACATGCCTCT
GGTCTACGCTCTGCGGCGGACGGCCAGCGCCGAGCTGCTGGAGTGCAGCGGGGACGAGGATGAGGCTCCGGCC
>M00285:128:000000000-BF978:1:1112:21496:19732_1:N:0:46
ATCTTGAAACAATTCTATTGGCCTGGTTTGAGAAAAGATGTGGTGATGTTTTGTCGAACCTGTCATACATGTCAGATGGT
ATGTAAACCAAATCAAAAACCCCCTGTGGCTCCTCTGAATCCCATTCCTGATTTTGGTGAACGCTTTTCAAAGGTGATTG
TGGATTGTGTTGGATCATTGCCAAAGTCTGAAGTTGGGAATCAGTGCGTGAGGAATGTTCCTGAGACATCTGTTGTT
>M00285:128:000000000-BF978:1:1112:10473:19733_1:N:0:46
GGGTCCAATCACACTGCAGGCCTGACTGTGAGGCAAAGCAATCTGCAAGAGATTTGGCCTTAGGTGGCTGACCTAATTGA
CCTTTCACTGCTCAATGCTGTAACATCCATTGGACTGATTTCAAATACCTCTGATGATCATACAACTTAAATACAATACA
CATTAGTACTTTGTACTCCTGAAGTC
>M00285:128:000000000-BF978:1:1112:23183:19733_1:N:0:46
GGTTCAAGATGCATGCTCAAATAGCTGTTACCAATCGACTCAGCACCTCGAAATACATGTATTACAATTGTGTTTATCAA
GTTCCTTCATAGGCTTAGTGTAGAAAGAGGCAAATCGATGTAATTTGCCTCTCAACGCCATTTCTGTCCAATTGACTTTC
TTTTGTTATATCAGCAATTAACTTTTCAGGTTGAAAGGGTACACTGAAATATTTGTTACCTATCGACTCACCACCACGGA
ATACACGCATTTAATTTGCTTCTATCAAGGTCCCACATAGGCTTAGTG
>M00285:128:000000000-BF978:1:1112:24012:19734_1:N:0:46
ATCTGAATCAAGAATGAAGTTTGCAAATTGAAGACAGTTCTTCCATCACTCATACATTAATCAATACTCCCCAGTGTGCT
AGTAACTTAAAGTGATCTTAAAGCAGAGTTTTGCATTTGCACAGCTTGTTGGATTTTGTAAAGTTTCCTTGTTTTCTTGG
TGTAATGTAAATTATAAGGCACATGGGACCTGCAGCAACACTCATTGAGGATGTCACAGAACTGTGCTGCCTTTTACAAA
ACTCTTAGTTCGGCACACATAAAGCCTGTGCGGAGACCTCTCAAACTTACTTGATGTGGT
>M00285:128:000000000-BF978:1:1112:14279:19734_1:N:0:46
TTGGACATAATCTGATAGACTCAACTGCACCTCTTCATTAACCCATTGTTCTCTTAATATCTCTAAAGGTCCTCTCACCG
GTAACCAAATACAAGTCTCCAGAATGGCAAACAACAGTAAATGTACTCCTTCATCCCAATCCTTTGTATTTTCAA
>M00285:128:000000000-BF978:1:1112:27933:19734_1:N:0:46
CAACCTGCTGTTGTGCCATCACCACTGTCAGATCGCTGACACTGCCCAATAAACAGGGGTTGGGGTTGAGTTATTTGTTG
TCAGCTGGAAAACCCCAGGAGCCAAATCTGACCCTACTTACAACCAATGACAGTTGGCATTTGGCGCTCAACTGG
>M00285:128:000000000-BF978:1:1112:9211:19736_1:N:0:46
GATCTACACTCTTTCCCTACACGACGCCCTTCCGATCTCGACTACACGTTTGCCCTCCACTGCGCGCATCCAAACTGGCC
CGCTCCCATTCCCTCTATGGCCTCCGTACTAACTAGCGCGGTAGTGCGGCCCGTCCGGAGCGCCGAGACATACTGCCGCG
CCGCCAGCTGCGCACTCCACTCCCCGCTCGTGGAGTCCTCAAGTTAGTCCATGGAGTCGGTCGTAAACTGAGACCTCGAG
CAGGAAACCTCTTAGCCGCCTTTCCAACTCATCAACCGCGACGACTGCTCGTGTCTTGG
>M00285:128:000000000-BF978:1:1112:12927:19736_1:N:0:46
ACCTTAGATGACAGTTTTTCCCCACAAAACCTTTGTGTTGGCTGCGCCAAGCCTCAGCATGTCCCTCAGGATATGTTCCT
GCAGCCAGGAATGTATCAGTTGGCAGCATTTCTTTACCTCCCGCTGTACTGGAAGTTTCAGGCAGACCAAAGTGCAGCTT
TCAATAAGTTGATGAGCTTCCAGCAGAATTTGATGTC
>M00285:128:000000000-BF978:1:1112:7891:19737_1:N:0:46
ATGCCATACATAGGTGCATCAAGGCAGTAAAAAGAAAACAGAATGCAGAATTTAGTGTTGTAGTTACAGAGAAAATGCAG
TGCAGGTAGACAACTAAAGTGCAAGGGGCCACGATTAATTAGAGTGGGAGATCAAGAGTTCATTTTTTAGCGTGAGAGGT
CCATTCAAGAATCTGATAATAGTGGGATAGAAGCTATCCTTGAGTCTGGTGATACATGCTCTCAAACTTTTGTATCTTCT
GCCCAACAGGAGAGGGGAGAAGAGAGACTGACCAGAGTTGGAGGGGTCATTGATTGT
>M00285:128:000000000-BF978:1:1112:20672:19737_1:N:0:46
GGCAGTATTTACCTTTACTATTTGCACCCTTAAACTCATAGCATATTTTGTTACTGTAAACAGCTTCACAAAATTCCCTT
AGAAAATTGGTTTGGTAATTTCTTAAGTGCTCTCATTACTTTAAATGTTACTTAAAACATCAATAAACCAGTATCAGCAA
AGGAGTGACCCAATTTTGATCAGGTTTGCAGCTATTATAACCACTGGACCACAGGATTAAAGTATTAGTAAATACTTGGG
T
>M00285:128:000000000-BF978:1:1112:27798:19739_1:N:0:46
CATGAGACAACAAGATTAAGAAGTTGTCAAAGTTATTACAACAGTAGTGTTTGTAGTTTGGCACTTCTATTAGTTCAGAC
TACTGGAAAATGCTTTAACATTCATACTCAACAAGGAGATGAGCCCAGCTGTAAAATCATTCTTGAAGAATACAATTGCA
CTTACATGCTCCCCTCTCTGCTCACTGCCATATTAACCATGGTCATTTCAAACATAATAGTCAAAGATAACAGTTTCAAA
GT
>M00285:128:000000000-BF978:1:1112:23737:19739_1:N:0:46
CAAAGAGTTCCATTTCCCACAGAGGCCACTTGGATGGTCAACTTGCTGCCCATTTTACCCACTTGTTAGTTCATGCATTC
TACAAACTGTATTGGTCATGTTATATATATATATCTCCTCATAATTAGCAGTAGATGGAGGAGCTTTTCATTCTCTTATA
AAGGAGCTGATTAAA
>M00285:128:000000000-BF978:1:1112:24798:19739_1:N:0:46
ACAGTTGCAACAGAGTTAGTGGTAGTGAGGAGTGATTTGTGCTGAAACAAGGGCTACACAGGGATGAGGCACTTAGACAC
ATGGTGGCAAAGACTAGGAGAGAATGGTGTGGAAGGTGTAACAAGAAATGGTAATCGAGAAGCAGGAGTAATGTGTTTAG
TGAGGAACATAAAAACAACACCATCTACTGTAGTCTCAATTTATGATGAACCTTATATCTCTCACATTTAAGGGAAACCA
GTAGAGATCTGGAACCATGAATTGGGGAAGAGGTGTGGAAGGTCACCTTTTGTGTTT
>M00285:128:000000000-BF978:1:1112:21968:19739_1:N:0:46
AACTTCCATTACCTCAACCTATCCAGATAATTTGAATGACTCCTTCCTTTTTGTAATCCACAGTACCTACCATGTTACAG
GGACTCCATTGCCCTGCTGGATATTGCAGGATGAGAGCTATTTTCTCCTTTGTTGTCTTTTGACTCTTGTTTGTGCTCCA
GCCTCTGCAGCTGAACAACTTTGCAGTGAGAACCACAATGCCGCCAGCAACTTAATTGAAATCATGTCCCCTGCATATTT
ATCACTTTTGGCTCTGCTATCTTGATTGTACAATTTGGCAATCAAGGGAATAGACCCCTG
>M00285:128:000000000-BF978:1:1112:15383:19740_1:N:0:46
AAACCTTAATTTACGTATATTATGCATAAATTACAACTGTGCAAAGTGAACAGCAAAAGATCAATGACACTAGTGCAAGA
CAGAGAGAGAGAAAAGTAGCCGTGTGTCTTTCCGGTGGGTTCATGAACGAGATGGAAGTGGGGAAGAAGCTGTTGTTAAA
CTTGAGCTGTGGGCCTTCAGGCTCGTGTACTTCCTGCCTGCTGGCACCATCGAGGAATGGGCATGGTCAGATAGATTGTG
TCTTTGAGGATAGCTGTACCCAGAAATTCCGACGTCATCTATTAGGCATCTCCATTTTCC
>M00285:128:000000000-BF978:1:1112:18910:19740_1:N:0:46
CCCACCTGCAGATGTCAGTGTTATTTTCATAGTTGTTGTCTTGTACATGTAGACAAAATAGCTTTTGGGGCTTATCTGAT
TCCATCAGGGGGTTACTTCTCATTTCTGGTGTGAGGTAGTTGGAATAGACACCAGACTTCCTTCTATATCACATTATGAA
GCATCAAATGCAAAATAATCATTAAAGAAAAAGCAAGCCATCAG
>M00285:128:000000000-BF978:1:1112:20356:19745_1:N:0:46
AGTGTGTGGGAGAGGCTCACAGGAACAGTTGTGACGGAGCAGCCAGCAGGCGCGGGGAGCGCGGCCGCCAGCCGTCCTCA
CCGACCACTTACTCAGTGGGTCTCCTCGGCGCCCCCGGCTTTGCATGGCTCCCCCCAGAAACCCCACCTCCCCACACCCC
GATGGGTGTGGCTCAAGGTGGAGTGAGGTGTTGGGGAGTGAATGCAAATGGAGGTGCCTTTTCCTCACCTGGCAGAAGAT
GCCTGGAGCCCCACAGTAGCCAGCAAATTCATCCCGCTGGTAATGGTATTGGTTTATTAT
>M00285:128:000000000-BF978:1:1112:9187:19746_1:N:0:46
ACAAAGCTGTGCTGAACATATCTATTTGATATCTATATAACTGATTTGGATAAGAATGTACAATGCATGGTTAGTAAAAC
AGGTGGTTTCATTGACAGTGATAAATTGATAATTTGGTTTTATTATTGTCACATGTACTGAAGTACAGTGAAAAACTTTG
TTTTGCATGCCATCCAAACAGATCAGTTCATCACATCAGTGCATTGAGGCAGTACGAGGGAAAAGCAATAACAGAATG
>M00285:128:000000000-BF978:1:1112:4026:19746_1:N:0:46
CATGTACCAGTATTGAAACTCCAATGTGCAGGAATGCAAGAGGCTACAGAGTGGTGGGCTCACAGGTACAGGTCTCCCCA
CCGTCAAGAACATCTACAAGAGGAGATGTGGGTCTTCCATCACCGGGACCCCTACCATTTGGGCCGTGCCCTCTTCTTGA
TGCTGCCATTAGGCAGGAGGTACAGAAGCCTGAAGACCCACACCTCAAGGTTGAACAATAGCTTCTTCCCCACTGCCATC
AGATTCTTGAACCAACTTTATAAACCTTAACATTCCCTCAGAC
>M00285:128:000000000-BF978:1:1112:22429:19746_1:N:0:46
ATTGCTTGGAGCTCAGCCTCCGAGTGTATGCAAACACAGAGTTTAACAGTTTGTCACTGTTTTCAATGCACCAGCACATT
CTTTGGTCAGTTGTGGGAAGGGCTATTTGATGATCAACATGGGAATAGATTGCAGGTGAACTGAGGGAAAGATTCAGG
>M00285:128:000000000-BF978:1:1112:21739:19748_1:N:0:46
CAAATAGGAAACTTGTTGCTATATCAGCGATTAACTTTTTTGTGATAAACGGTACAGTTAAATAACTGTTACCAAACGAC
TCAGCAGCATGAAATACAGACACTACAATTGTTTTTCAATAGTTACACCACAGAATATGTGTAGAAAGTGAAAAATCAAA
GGATTTAGCTTAAAAACGCTGTTTTAGCCATATGTAATTTGTTGCTATATAGGATATTAACTTTTCAGGGCTAAGTGTTA
CAGTTAAATAACTGTTACCAAACG
>M00285:128:000000000-BF978:1:1112:26929:19748_1:N:0:46
AATGTTTGCAATACAAAATCAAACCTGTTACTAGGTAAACGTTTACTGCACCATACCTCCAAGGCAAGGGAATACTTTAA
AACAGTTCCAAGGTATTCTAACAGTGGGAACGTCTTAAGATGTGTTGGGCCCAATAACCTTGTTACTAAGAATACAAAAC
ATTTTAAGCCTTAGATATTAATTCTGAATGGCAAGTCTACTTGAACTTGAGAAACTGTTGAATTTGTCAGTAGTTTTCAC
CCTTGTCCATTACGTATGTGATTCATAATCACAGAGTTAAAAAATGTTTAAGCGGTATA
>M00285:128:000000000-BF978:1:1112:11296:19748_1:N:0:46
CTATCTGGATTTGACTTTCCAAAATGCAACACCTTGCACTTATCTGAATTTGCCATTCTTAGGTCCATGCACTCAGCTGG
TCAAGATCCCCCTGTAATTTTTGATAACCTCCTTCATTGTTCACTTTACCACCTATTTTAGTGTCATCTGCAAACTTACT
AACCATGCCTTGTACATTCTTATCCAAATTGTTGATATAGATGACAAACAACAATGGGCCCAGCACTGATCCCTGAGGCA
CACCATTAGTTACAGGCCTCCAGTCCAAGAAACAGCCTTGCACTGTCATCCTCTGCTTTC
>M00285:128:000000000-BF978:1:1112:14207:19750_1:N:0:46
GACAAAAGTGATCTCAAAGTATCGTTTTGAACAATTAACCATGCTGTGGAAGAATTCCCAATTCTTCAATCATTCTCCTG
AGTTTTTTGCCATTTCCAGCAAAATGATGAAGGTGGTAGATTTACTTGAAATGAGTAGAAAAGGTAATGAGATGCACACA
GTGTTTCATATGTGGCTTTGTGGATGGATTCAATTTTTCCTGACTGCTGCTGTTTGTCTGACATTAACTTGTTTTCAGGT
CTTGTTGAATATTAGTTGTTACCTTTTTTCCCATCTATAAAAGCACTTTTCACTGC
>M00285:128:000000000-BF978:1:1112:6421:19750_1:N:0:46
GTTGTGGGCATGCTATGCTGGCACCAGAAACCTGGTGACCTTGCGGGCTGCCCCCAGAACACTCTATGCAAAAGATGCAT
TTCACTGTGTGTTTCGATGTACATGTGAAAAATAAAGATACCTTTTCACACATGACAATCCTA
>M00285:128:000000000-BF978:1:1112:7695:19753_1:N:0:46
CATGTGGATGATGTCAATGGTGGGGAGGCCTGTGCCCATGATGGACCGGGCTGTGTCCTGTACTCTCTGCAGCCTCTTGT
GTTCCTGTTCATTGGAAATGCTCTACCAGGCCATGATTCAACCAGTCAGGATACTTTCAACAGTGCATCTGCAGAAGGTA
GTATTTGCAACATGCCAAATCTCCTTAAGTTTCTAAGAAAATAGAGACACTGGCATGTCTTCTTCATGATTGTATCTTGT
GCCAGGCCCAGGATAAGTTATCCAAGAGATCGGAAGAGCACAACGTCTGAACTCCAGTC
>M00285:128:000000000-BF978:1:1112:23676:19754_1:N:0:46
TGCCCTCCTTTAGGATATTGAAAATAATTGGTCAGACTCATTGAAGTCTAAGCAGCATTCACTTTACTTCTAACAGTGGC
AAGAATGTATTAGTGCAACTGTGGATTCACCATTCCATAATCTACTGCTTCTGTACCTTAGGAAGAGTATATTATCTACA
TGAATAACAATACTATTTAGCATAAAT
>M00285:128:000000000-BF978:1:1112:13620:19754_1:N:0:46
GATCTACACTCTTTCCCTACACGACGCTCTTCCGATCTCGACTACACTCCTTCCCTCCACTCCTCCCTTCAGATCTCCAC
TCCCGTCCTCTACTACACACTTCCAAACTAATCAACTCACTTTTCCTATACCAGGAGCTTGCGAAGAGACGAATAATATC
CGTCATACCGGTTCTCCTTCATTATAGTCATAAAAAAAAAGCATAAATTTCTAAAGCGTAGCTCTTGTGGCGAACGATTC
GCAAATTAGCGCACACGGGTCTACTTTCCCACAAAAAACGATGTGATCACGCGTCGCTCG
>M00285:128:000000000-BF978:1:1112:16403:19756_1:N:0:46
CCAGGTCCACTCTTCTCGTCAACCCCACGGTAGGTTTATATTTTAAGGTTCTATTTCTGCGTGCTGGACAGTAAAGGTCG
AATTGGCCTTCGTTGCAACCAGGAAGCAGCTGGTAGATCGGAAGAGCACACGTCTGGAACTCCAGTCACTCCGCGAAATC
TCGTATGCCGTCTTCTGCTTGAAAAAAAAAACCACATACACATATAGAGAGCCACAGCGGAAAGCCACAGCACCGTAGGC
ACTCATACACCCACAACACACTCACAACTACGCAACATCTGAGTTTGTCACACCACGCAT
>M00285:128:000000000-BF978:1:1112:25672:19757_1:N:0:46
TTTTTTAGCACAAGGAATACATCATTTTAATATTGCTTAGTACATCACTCATGTGTAACCTGATTTAAAACAATGAAAAT
GTCTTTAAATAGCTGGACATAATCATTTGTGTTCTTTCTCAGCAAATTGATATAAATTAAAGGATCTTAAGAATATCTTC
TTATGTCTAAAACAAATCTTAATTTCAAGTTCTTCTTTAAATGCCTGCAAATAACGATGGTTGGCAGAAATTCTCCATGT
GATTG
>M00285:128:000000000-BF978:1:1112:21245:19757_1:N:0:46
CCATTGAAGGATAATATTGCAAGGCTTTGCAGGAAAGAATTAGGGAAGGGGATTGACAAGATTGCTCTTGCAGGGAACTG
ATAGGGCCCCTTGGGCTGAAGGACCCCATTCTTTGCTGTAATGATTGTTTAAAGGCTTCTGATAAGTTAAAGAAACTTGT
TTCCATGACCATGAAGGTTGGTAACAAGAGAAGGGGGCGGGAGGGGTGGGGTTGTTATTCCAGGGTTTACAGGTCAAGTT
CTGATCTGGAAT
>M00285:128:000000000-BF978:1:1112:14165:19758_1:N:0:46
ATCTCTAATTGCTCCAGAGGTAACTCGCTTGTTAGGCTGTGAGTAACCACACTGGTGGGTCTGGAATGAGGTATGGCAGA
TTTCCTTCCCTGAAAGACATGAGTGAACCAGATGGCTTTACAACAGTTCATTTGTTTCATGGTCACTATTAACAGATGCT
AGTTTTTATTAACTGAATTTAGACTGCTCAGTTGCAGCTGTGGGATTTGAACATGTGATTCTGGATCAGTGGCCCAAGTC
TCCAGATGCTAGTC
>M00285:128:000000000-BF978:1:1112:17669:19759_1:N:0:46
GGCATCAATGTGATTGAACCAGGACAGGCTGTTGGTGATGTTCATTGCCAGGAACTTGAAGCTCTCAACCCTCTCGCCCT
CAGCACCATTGATGTAGATAGGTGCATGTACACCGCCCCCTTTCCTGAAGTCAATGACCAGCTCTTTTGTTTTGCTGACA
TTCAGGGAAAGGTTGTTGTTGTCATGACACCATTGCACTAAGCTCTCTATCTTCTTCCTGGACTCATTGCTGTTGTAGAT
ACGGCCCACCACAGTGGTATCATTTGTAAACTTGTAGATGGAGTTAGACTATAATCTGGC
>M00285:128:000000000-BF978:1:1112:12969:19759_1:N:0:46
TTTATCTTCCTGTCATAGCATTTAATAGTCTAAAAAGACTATCATCTTGAAAGCAATTGATTCTTATGAAACAGGACAAA
CCACAGTTTGTATGGCATTTCTAACATACTGTAGATGGAATTAGAGAAAGATTTTGCCTTTACTTATAAATTTAATAAAT
CATATGCTCACTGCATTTTACC
>M00285:128:000000000-BF978:1:1112:6686:19760_1:N:0:46
AATTCATGGTGCTGAGTCGTTTGATAATGGTTATTTAACTGTACCTCTTACCACTGAAAAGGTAATCTCTGATGTATCAC
CAGATTTCTTATTAGGCTAAAACAGCGTTTTATAAGCTAAAACCATTCATTTGCCAGTTTCTTCACAAAACGCATGATGA
ACAGGAAAACAGTTGTAAAGTATGTATTTCATTCTGCTGAGTCGTTTGGTGACAG
>M00285:128:000000000-BF978:1:1112:24484:19760_1:N:0:46
GGCATAGCTCTGTGCCGTAAGGGAATAGGTCTGTGCCAGCAAAAGATGGACTTGTGGATATGTGCTTCAAGTACAACATT
TGAACCATTCAACAAATCTGCATACTGTAGTATTTATTCAGCCCTGAATATGCTGTACACAAATTGTACATTTATGTTGC
ATTGAGTTGAAGCACCCATAGATAATCTGTCCCCAGTAATATTGGTCATTGAGTACAGACCACTACAATCAGCAGTAACT
TTATCTTTTTGTCATTGTGT
>M00285:128:000000000-BF978:1:1112:10559:19762_1:N:0:46
TGTTGTATGGGGATGATCTCGCAGTGCAGTGATATATGTGGGATTTGCCTGATGCTTGCCTCACTAATCTACCCAGCCAG
GGCATCCGAAGCAAGATGGACACACAGCTTCAGTACAAACCCCAGCTTTAATTGTTGACGGCAATACATTGCACATTCCC
TGCTGATTGTGTATTCTGCTCAATCAGTGCCCTACTCAGATAACAAAATCTGCATTATTACAGACGCCATGGAAACCAGA
TACTTGTAAATAGAGAGACCCATCCAGACCTCTACATATTCTGCAAGCAAGTGCCTGTT
>M00285:128:000000000-BF978:1:1112:27836:19763_1:N:0:46
GTTTTTATACATACAAAGATCTGAATTGCTGTCCGTAAGAATGCTTAGTATTAAAGTTTTTCTGTAATACTGTTATTTAA
TGCATATCTATCTGACATGATATTAATTTTATTAATCAGCATTTGATTATGCAAAATGGAATGCAACAATATGATTGGTT
TCTATTCTTTATATTTATCTCTCTGTAATATTCATTTTCAATAAACCATTGCACACATTTGATTTTTCTCCAAAAGATTT
AGTATTCTATTCTACCCAAACATAACCAAAATAAAAGGTAAGTAGATAAGAATTGGACA
>M00285:128:000000000-BF978:1:1112:14797:19763_1:N:0:46
GCTTAAAACTAACTTGTTTTATCTCTAGCTCCCAGGTCCGATGAAGTCCAGGATCTAAAATGTCAACTCTGTTTCACTTT
CCATAGACACTGCCTGACCTGCTGAGTGTTACTGACCTGTGGAGCAGTAAGTTAAAATTTTTAAAACTATTTTTTAATAG
GGTTACTGTGTAAGGGGTTAATTTTTAATAGGGTTAAGGGTAGTAGGGTTGTGTTTTTTAATTAATTTATTTTTAGAGTT
TCTGTAAGTCTAAGTCGGGAAGCGAGGGGTGGTTTGCGCAGGCGCCGAGCGGGCA
>M00285:128:000000000-BF978:1:1112:13328:19764_1:N:0:46
GAGGGAATCTGCCTCCCTTCCCCACTCTGAGCTACACATGGCGACAAACTCTCACCACCTGCCCACCGAAAGGCCAGTGG
ACTAACGAGTTCCTCTAGATGCTTTCCAGTGATCCTGCTGAGTCCCTCATTGCCCAGAAGAGGCGCCAGAGACGGCAGCT
GCTGGAATCTGGAGCAACATGCAGTCTGCTGGAGGAACTCAGCAGGTCGAGTGGCATCCGGGGAGGA
>M00285:128:000000000-BF978:1:1112:4707:19767_1:N:0:46
ATATTTTGCCATCCTCTTGAGAAACAATACTGTCCAGGCTCAGGAAGACTAGTGTTGACTTAACTGAGACTGCAACCTAA
TCAGAAGAAACAACAGTGCTTACGTTAGACCTAGGCTCCAGCCATCTGACCTGATCGATGCAGATGAGGTTGTCACTAAA
TGACTTGCCAAAAAAAAGATACAAATATTAGAAGCACTAAGGATGAGGAGTTACAGAGATGAAGACATAGAGTCCACTCA
TCAGCCTCGACCCAAGAAGGATCTCTTCCCAGAGCCTTCTTTCTGCAATGGACAACTTGT
>M00285:128:000000000-BF978:1:1112:9704:19767_1:N:0:46
TAAGGTATCCATATAATGCCATGAAAGAGCATTTGAAAGCTATCCAAGGCTTACTCTTTCTCCATTGTTCTACAACAATT
TTCTTTCAAATACTTATCTAATTCCTGAGCAATCTTTTGCATTTTTTCCAATCATATTGCATGGGATTGAAAATATGATG
ACTTGGAAAGGACTCAGAAG
>M00285:128:000000000-BF978:1:1112:22014:19768_1:N:0:46
GCCATTTAGTGGTGAATCTGTGGAATTCATTGCCACAGAGGGCTGTGGAGGTTAAGTCATTGGATGTATTTAAGGCAAAC
ATTGATAAGTTCTTGATTGGTAAGGGGGGTTAAGGGCTATGAGGAGAAGGCAGGAGAATGGGTTTCAAAAAGAAATCAGC
CATGATTAAATGGCAGAACTGTCTTAATGGGCTGAATGGCCTAATTCTGTTCCAATATCTTGTGATCTTATGAACACTGC
CTTTGTCGGGAACAAGGAATTAGGAAGAACAAAGCTCTTGAATCACTGT
>M00285:128:000000000-BF978:1:1112:5896:19769_1:N:0:46
AGTCTCTGTCTATCGATCTATCGATTTATCAATCGATCTATCTGTCGAAAATCTATCCATATACCTATTGATCCATGGAT
CTATATCTCTATCGATCTAACTATCTGTCTGTCCATTCTATTTGTTTGTATTTATCTTTTTCTATCAATAAACTATCTAT
GCAT
>M00285:128:000000000-BF978:1:1112:9585:19769_1:N:0:46
CAAAAGGAAACAACATGCAGAATGTAGCAATGCAGTGATAGAGAAAGTATAGACAAAAAAAGTGCAAGGGCCATAATGAT
GTAGAGTGAGAGATCAAGAGTTCATCTTTATCATAAAAGAGGTCCATTTAAGAGTCTTATAATAG
>M00285:128:000000000-BF978:1:1112:13740:19772_1:N:0:46
GAAGTTAGATGAACTGGATAGCTGGCACAAGCTTGTTAGGCCAAATACCCTGTAACAATCTATGGCTTCCATATATTTTA
ATTTCAATATACATTCACTTTTATTGCTATTCCAATATATATATATTCCTACATTCTAATTAGCTGTACCTTACATGACT
TCCTAATTCTCATACACACAATGGAATTTTACCAGAAGACTGAATCAGGTCCCACGGGTACAGATGACACTTGGGTCTGC
ATCACCACCACCATCCTTGCAGCTCTCCGCTCCTCTCTGCTATCCCATTGGCTGAGTTA
>M00285:128:000000000-BF978:1:1112:4540:19774_1:N:0:46
CTGTTAGTGTTGCTAATGGCCCCATTTGCTGCTACCTCATGTTGTTTGCTTGCTTGGGTGGGGGGCACTAGGGGGGTTTG
TGACTCTAACTTTGGACATGCTGGGAATCGATAGGCACAGTTTAAAGTCGCTCTTGTTTTTCACGCTCCCAACTTGGGCT
CAGCACTCAATGTCATCCTCGCCTCTTGGGTAACTCGGCCTTTCAACTGGCGCTTGCGGACCAAGACAATGAACACCGTG
TCACTTTCACGGTTAGGTTGCGATTTATCGGGCAGTGGGAAAACAGTCCCTCTTGTGTTC
>M00285:128:000000000-BF978:1:1112:9830:19775_1:N:0:46
CCAGAATATTACCAGGTTCCAAGGGTTAGATTATGAGGATGGTTTATATGAAGTATAATTCATGGTATGTGGATGAATGA
TATGTGATTTGGTTGAGTTGTTGAGGGTTTTTCCAAAAATATGAGGAAACA
>M00285:128:000000000-BF978:1:1112:15358:19776_1:N:0:46
CAAGGTTTTGAAGAGCATTATAGAAATTCAAGTCTTTTTTTATTTCTGGATAAAATTTAGCTCCCAGTAAAGACTGAAAG
CTCCCTGGGGATATAAAGAATACGTTTATAATCAGAATGTCTGCTTTCTGGGTTGTATGCAGTATTGAAAAACATCACTT
TTTATAATTTAAACTATTGTTTAGTATAGAACACCATATACTGTGCTGTAGATAGATAATTTTTTTTAATATGTGGTTTA
AACTCCCAAAATCTTTGCTGTGTTCAATGTATTTTTAAT
>M00285:128:000000000-BF978:1:1112:17436:19780_1:N:0:46
TCCTGTTTAGGGACTGGTGGGGTTTTTTTCTAGGGGGTGTTTTAGGGTTAGGGGGTATTGTTGGGCTAGGGTGTGCCTTA
GGGTTAGGGTTAGGGTTAGGGTTAGGGTGAGGGTTAGGGTGCGGGTTAGGGTTAGGGTGCGGGTTAGGGTGCGGGTGAGG
GTTAGGGTGAGGGTGAGGG
>M00285:128:000000000-BF978:1:1112:19101:19780_1:N:0:46
CACACACACACACACACACACACACACTCATGGATTCAGGCACAGAAGCTCTTGCCCTCTGCTTCCCTACTCCTTTCTCA
CCCAGTCACCAGGTCCCAAAGCTGGCCACACACTGGCACCCATTCCTCATCCCTCAATCCAGCCACAAACATAC
>M00285:128:000000000-BF978:1:1112:19971:19780_1:N:0:46
GCATGGACATCATGATGCTGAGTCGTTTACTAACAGTTATTTAACTTTACCTCTTACCCATGAAACGTTGATCGCCCATG
TAGCAACAGATTTCCTATTTGGCAAAAAAAAGCGTTTTATAAACTAAATGCATTGATTTTCCACTTTCTACACAAAACGC
ATATAGTATCTACAGGAAAACATTTGTAGTGCATGGATTTCATGATGCTGAGTCGTTTGGTAACAGTTATTTAAGTTTAC
TTCTTACTCATGAAAGGTTGATCGCCCATGAAGCAACAGATTTCCTATTTGGCTAAAAC
>M00285:128:000000000-BF978:1:1112:4337:19781_1:N:0:46
CAGATAAATGGTATTAGTGTTGATAGGTGTCACAGTCAGCAAGGACAGGGTGGGCTGTACGATTCTGATTCATAGCAAAA
GAGTGATGAATTCCAATGCACCAAAGGCTATGTATTAAAAAAAATTGGTAGTAACCTGGATAAAACACTCCATTGACATG
ATTTTAAATGTTTTAAAGGCAATGAAAGATAATCATGTAATTTAAGCTCTTTTCTCTACAACTATGCCTATTGTCTTTGC
AAATTACTTAAATTAATAAAAGCAAATATTCTTTTTCCACAATTTTGTCAGTCTTGTCTG
>M00285:128:000000000-BF978:1:1112:13696:19781_1:N:0:46
GAGAACAAGTTGCAATTTACTTGTTCTCTCCTCATTTGGCAAACTTGCCAATCCCAGAACCAATCTGATGAATCTTCATT
GCATTCCCTCCATGGCAAACACATTCCTTCTTCTTTGGGAAGGAGACCAAAATTGTGCACAATATTTGAATTGCAGTTTC
ACAAAGGTGCTACACAAATGTAGTAAGACTTCCTTGTTCTTGTTTTCAAATACTCTCATTTGACTTCCTAATTGCTGCAC
CTGGCTGGAAGGACCATATGTCATATATTCCAAGTTTGCTGACAATACTAAACTAGTGA
>M00285:128:000000000-BF978:1:1112:22677:19781_1:N:0:46
ACTAAAATTCATATACACTACATCCACCGCCCTGCCCTCATCAAGCTTCCTCGTCACCTCCTCAACGAACTCTATCAGGC
TCGTGAAGCAAGATCTTCCCTTCACAAAGCCATGCTGACTGTCCCTAATCAGTCCATGACTATCCAAGTGCTCATAGATC
CTATCCCTCAAAATCCTTTCCAACAGTTTACCTACCACAGACGTGAGACTCACCGGTCTGTAATTTCCCGGACTATCTCT
ACTGCCTTTCTTAAACAAGGGAACAACATCCGCTACCCGCCAATCCTCCGGCACTATCCC
>M00285:128:000000000-BF978:1:1112:21001:19784_1:N:0:46
CCACCTCCCCCAGCCACTGAGTTCCCACATATTGGGGCTCAAACCTCAACCTGCAGCAGAAGGCTATTCTCAGCCCCTAG
ACCTGAACACGGGATACGTGTCCTGCCCAGGTTATGAACACCCAGCTTATGGACACTCCATACAGACGAGCGA
>M00285:128:000000000-BF978:1:1112:5605:19785_1:N:0:46
CAACATCCCCACTCTTGTATTAATGCCCTGACCGATGAAGACAATCATGTCAAATGCCTTCTTCACCTCTCTGTCTACAT
GTGTCACCACTTTCAGGAAACAAAGTGCCTGTACCCTGGGTTTCTCTGTTTTACAACACTCTCCAGGGGCATTGCATTTA
CTGTGCAAGTCATAACCTGGTTTAGCTTACCAAAATGCACCACTTC
>M00285:128:000000000-BF978:1:1112:15604:19786_1:N:0:46
GGAAGCATCTTTTGCATTTAGGAGGTTGGGGATAAGTGAATCTCTTGATGACTATGAAAAGATTAAGAATACACCTGATG
GAAATCAGGCGGACAAAGAGAGGGTATGAGGTGGATCTGGCTGGTAAGGTTAAGGAAAATCTCAAGAGTTCCACAGCTAT
ATTAAGAGTAAAAGGGTTGCCAGGGAGACCTTAGAGATCAGCAGGGCTGTCTATGTCTCAAG
>M00285:128:000000000-BF978:1:1112:17413:19786_1:N:0:46
GTCAAAGTCTTGGTGAAGTCTTTTATGGAGATGCTGCAGAGTTGTTAATCCAACAGAGATCAGACTCCTCCTCGCTATTT
TTAAATGAAAAATATGTTTTGGTTTCAGATCAATTATACTTCCACTGACAGAATCTCACCAATGGCAATGAAATTCAAGT
TCGGGTTTATTGTCATGACATATATACCCAGGGTATAAATACCATAAAAATTAACTTTTTAGCTTTATGACTAACATAAG
TAGACATAAATTATACATAATTTACACAACAAAATAAACAAAAATGTGCACAAGTCCGGT
>M00285:128:000000000-BF978:1:1112:13712:19786_1:N:0:46
AAGAGCTTGATAACTGTGACAGAAAAAAAATCTGGCTTGTAGTGTAAAGTGGTAGAAGGGCGCTGTATAATATAGGAGTA
CTAGATCTAACCGACGAGAATTACTGAAGGGAAATGGTGTTTCTGAAACCGATCAAATATGTTTGAGGTGGTACCAGGTG
TAATAAATGTGTACGTACCCGCAATGTGATGTATCTGAACATTCAAGATGTTTTCAACAATCTGACGAACAGGGGGAATT
TAAGAAAATAAAGATTATGTAGCATTGGCGTACTTGACTGAGCAAATTACTCCATGGTG
>M00285:128:000000000-BF978:1:1112:20490:19786_1:N:0:46
GCCGCTGTCTGTAAGGAGTTTTTACGTTCTCTCCGTGTCTGTGTGGGTTTCCTCCGGGTGCTCCGGTTTCCTCCCACATT
CCAAAGGTGGACGGGTTAGGAAGTTGTGGGCGT
>M00285:128:000000000-BF978:1:1112:24491:19787_1:N:0:46
TCTCAAATCCCACCTCAACTAATATAAAATTGACTTCTATATTTGGAAAAAGCATTTTACAAAAACAAAGGATTGCTGTT
ACATTCAGAGAAGTGATGGTTAAACCAAATTGTCAAGAGCAAAATACAAGCACATACTGGACACCAAGAAGAAAAACCAC
AACAACTAACATTCA
>M00285:128:000000000-BF978:1:1112:16717:19788_1:N:0:46
TTACTGTGTAAAATCAATTTCTTACATTGCAAGTGTAGTGGCTGCTGTAAAGTTGTTCAATGAACAAGAGCCATAAAAGG
CCATGAAGAAAGTTTTTTGTAAACCTCCTCCTCCTGTCTTTTGTGAATGGCTTTCATTATCCTGCTGAGAATCTGACGCT
CCATTTACCAGCAGAAACTTACAAAGTTGAGAAAATGGTCACTTGGTTAAAGTTCCTGCAATTTGAATGGATTGTGAAGT
>M00285:128:000000000-BF978:1:1112:24777:19789_1:N:0:46
CCCCTTCGTGTCTTTCTCCTCTCTCATGCTATTTATTTCCCCTTTTTCTCTCTCTCTCTCCCCTTCCTCCTCTCTGGTCC
CAACCCTCTCTCTCCACCCTCACCCGTTGCCTCCATTGCT
>M00285:128:000000000-BF978:1:1112:9919:19790_1:N:0:46
CATTATTTGTTATGTGTCTAAGATGGCTGCTGTTCTTCTTCAGCCGGAGCTCGGGAAACTCAGTGCAGAAATATGTAGCT
TATTAA
>M00285:128:000000000-BF978:1:1112:16671:19792_1:N:0:46
CAACTGACGCAGCACATTACAGCCCTCAGAACTCAAACGATTTTCAATAACCAGCCAATGTCCATCATAGGTTAGCATCT
TCTTGACAAATTTAACCAATACTTTGGGACCAATCAGAGATGAGACAACTACTCCCGCTCAGTGCCTGATCATTATGAAA
CCTGCCTTTGATTCAACCAATCAATCAGTATCACATCCCACCACAGATTATGCAGAATTAACAAGCATTTTATTACTAGT
CACATTTCCTCTAATGACCATTTACGCTCACAAATTAATCACCTCTCCCTTCAGTCCTGC
>M00285:128:000000000-BF978:1:1112:12246:19795_1:N:0:46
ACCATGCCTAGTTCTGATGAAAGATCTTCAGCCTGAAATTCTCCACAGATGCTTCCTGACCTGCCGAGTATTTCCAGCAT
TTTCTACTTTTATTTCAGATTTCCATCATTTGCAGTTTTTTGTTTCAAATTCTAGCAGTGATTACAATTTCCATTATGTT
AATAGTAATGTATAGTTTGTTGTGTTTTAGGTGTACTCTCTCTTGAAGGCAGTGACAAAT
>M00285:128:000000000-BF978:1:1112:24673:19796_1:N:0:46
ACTCTCTTGTTTTTATTAGTTTCCATTTTATCTGCATTGCGCTGGTGTTGCACGGTTCGGTCTCTCTGCTGCGCATTCAG
TCCCCCTGCGTGTGTCTCGGTCTCATTATATCCGTGTCCTGGGTGGCTGGATGG
>M00285:128:000000000-BF978:1:1112:15209:19796_1:N:0:46
GATGAACCCAAGTGCAAACACTCTTACCCAGAAGCTAAATTTTAGGTATACTCGGTGCACCAGATCAGTAGTGCGTATAG
CGTGGTTCCCAAATTACAGGTCACAAAGCAAAATAGCAAAATCAAGATGGAGACACAAGAGACTGTACATGC
>M00285:128:000000000-BF978:1:1112:22961:19797_1:N:0:46
ACCAATTAAATACTTTCCCATATCTTCTACTCCTATCCTTCTCCAAGTTTATAGTAAACGTCAAGGAGTTATGGTCACTG
TCTCCAAAATGCTCTCCTAACGAGAGATCTGAAACCTGATCATGCTCATTGCCTTGTACCAGGTCCAGTGCGACCTCTCC
TCGAGTCAGTCTGTCTACATACTGTGTCAAGAATCCTTCCTGAACACACCTAACAAACCCTGCCCTATCTATCCCCTTTA
CACTAAGGGGGTGCCAATTAGTAT
>M00285:128:000000000-BF978:1:1112:14125:19798_1:N:0:46
ACTGATGCCTAAATGCCAGTCTTTCCAATAATATGAACATTAATATAGACAACAATGTAGAGTCCAGGGTTAAACAGTCC
TCTTTTATGCTGCTGGAGAGATTTTAAATTCTTCAAACTTAACAGGAAATGGCAGTGGTAGAAAAATGTTCAAAATATGA
ATTGAAACATATTTTTGAAAATGAGCCGTGGTATTGGCTTTGCACTCCAAGTCATCTGTGGTAAATTCTTCAGTTACCTT
TTTCTCTTTGTCGCCTGTCGATGACAGATGCATGAGTTTTAGTTTCTGGCATGAGTTCTC
>M00285:128:000000000-BF978:1:1112:9209:19798_1:N:0:46
AGCAGCATTTCCTCAAACCTACATGGGAGGAAGAAATATTATTAGTAACGTACTGGAAATAGCTGTTGACCAGACAGTGA
GAAGTGATCTAGTGAATGGTGGCATAATACCTTCAGTTTTACTGTCAGATTGAAGGGCAGACAAGATCACAAATTAATAT
TTGGATATAT
>M00285:128:000000000-BF978:1:1112:21480:19798_1:N:0:46
AAAGGAGAAACATTAGCCTTTACTCAGCTGCTTCCAGTTGATTTACTTTCAATAATACAATAGGCACAAAACTATGGCAG
TTTAAACTTGTCAAATACTCAGTTCTGATTTAGTGATGCTATATTTTCAAGGTAGAGTTTATGCTACATTGCTAACCTAA
TCTGTGGATTCTGAACTAAACTAGTTATCCTTCTGACTACATGTCCTCTAGATTGCTCATAAATGACTAGGATAAAATAA
TTTATGGGGTTTTTTAAAGATCCTTTGGTGTAAACTATACTGGCTATATTTTTTTTATGT
>M00285:128:000000000-BF978:1:1112:10811:19799_1:N:0:46
ACAATTGTACTTCCACTTTAAAAAGAATGTCAAAATAAATCAGTTCAGTAAATAGGTAATGATTAGTGGACTGCAAATTA
ACTGTTGTTAAGAGACATGAGTGAAGACATGAATCAGTTTTA
>M00285:128:000000000-BF978:1:1112:8475:19800_1:N:0:46
GGATGCTGCCTTCTTGAGGTACCACCTCTTGAAGATGTCCTTAGTGGCTGGAAGGGTTGTGCCTGTGTTGGAGCTGGCTG
AGTCTACAACCCTCTGCAGCCTCTCTCGATCCTGCACATTGGAGCCTCCATTCCCAGTGGTGATGCAACCAGTCAGAATG
CTCTCCATCACACATCTGTAGAAATTTGCAAGAGTCTTTGGTGATATACCAAATCTCCTCAAACTCCTAATGAAGTGGAG
CCACTGGCGTGCCTCC
>M00285:128:000000000-BF978:1:1112:24045:19800_1:N:0:46
CATTGTGACAATTACATTGCCCAAATCACAAATCTGACTAAGATGCCAATTAGATTTAGGATCACATCAAATGAATAGCT
AACTTTTATTTTAATCCAAACATTGACTGAACTCCTGTTTTATTTCCAACTGCTGTTAGACTTTTCTTCTATTTCAAACA
TCTCTCCACATTAGAGTGCACAATTGAGATAATAACAGATAACACATTTTATTGTATGGCACAGTTCTTTAAGTCCTACA
TAACAGAATTTTTTTAAAAAGTCCTCTATTGAAGTCCGTA
>M00285:128:000000000-BF978:1:1112:24233:19802_1:N:0:46
CCACCCACCTCAGAAATTCTCTCTTCTCCCTCCTCCCATCGGGCAGAAGATAGAAAAGCCTGAAAGCACATACCAGCAGG
CTTGAGAACAGCTTCTATCCCACTGTTATACTATTGAAATGTTCCCTAGTATGATAAGATGGACTCTTAACGTTACAATC
GACCTCGTTAAGGCCTTGCACCTTATTATCTAACTGCACTGCACTTTCTTTGTAGCTGTGACACTTTATTCTGCATGCTG
TATTGTTTTACCTTGTATTACCTCAATGCACTGTGTAATGATTTGATCTGTATGAATGGT
>M00285:128:000000000-BF978:1:1112:4781:19802_1:N:0:46
TGGACACTGATATTTGGTTGATACTTACAGTTAAATGTTAACCTATTTCTCTCTCATTTTATTGCCATTTTGGATTCATG
GACAATGTAATTATATTGTTCTTCCAGTAATCTACATCATACAAAACTACTGTCCTCATCGATGCCACAACAGTCAACAA
ATAAATTGGTTGATA
>M00285:128:000000000-BF978:1:1112:9507:19802_1:N:0:46
TACGTAATGGTTTTTGTTTTGCATTGTGCTGAAGGAATGCTGTAATTGTTAGCAACACAGGAGGTGAGATTTGGTACTGT
AGGGAATGGGGAGATGAATAGCACTGGTGAGGATGCTTCACTGCTAGTAAGGCCAAAGGGAGCTGTTGAGATCACCTGCT
TTCATCTTCCTCTTCTTTCCCTTACTTCTCTTCCTC
>M00285:128:000000000-BF978:1:1112:8073:19803_1:N:0:46
CTTAGAGCAGCATAAAATGTCAGCACAACATTGTTAGCTGAAGGGCCTGCACTGTGCTGTAATGTTCTATGTTGTGAAAT
GCATAGGGCAGAATAGCGTGATTATCTGAAATTACAGCTTTTGCATTTTACATTGACAGCAAAGTTTACATGCTGCAGGT
TTTTCCTGCAGTAATTTCAGGTTGCTATTCACTAGGTTGGAGGACTTCAGATCTGGGGAGAGATTGGATTGGCAGGGTTT
ATTTTCCCTGGAGCGAAGGAGGCTCAG
>M00285:128:000000000-BF978:1:1112:6814:19804_1:N:0:46
ATCCTATCAATATCCCCCTGTAAGGTTAAAGCATAATCAGCTGCCAACCTAGCAGTTTCTTGTAAAGTGTCCACATCCTT
TTCATTTAGGTATGCAGTTATTCCAGCTTGTACACGTCTTTTAAAGTCTTCCACTAAAAGTAATTCTGTCAATTTATCAT
AATCACCAACTACATTTTCGCCATACA
>M00285:128:000000000-BF978:1:1112:15109:19804_1:N:0:46
CACCTGAAAGGACTGTTTTGGTCCCTGGATGGAGGTAATGTAGTCTGTGTAGGGGCAGGTGTTGCACCTATGGTGAGGGC
AGTGAAAAATACCCACGGTGTGAGCGGGATGGATGGGTGGGTGGGGGGAGGAGTGAACTAGAGAGTCACGGAGAGAGTGG
TCCCTGCGAAAGGCAGAAAGGGGTGGGGAGGGTAAGATGTGCTTGGTGGTGGGGTCCCATTGGAGA
>M00285:128:000000000-BF978:1:1112:10467:19807_1:N:0:46
CAGAAAAAAAATGATGGATGATTTGTCAGCCACAATATTGCAAATCCACACACCAATTACACAAGAATTTGGACCTTGTG
TGTGATGGAATGCAGTTTTACCACCAACCTAAGTAGACTTATATAGAATCACTTAGGCTGGGGTTTATTTATTTTTAACT
AGCTGAAATATTTCCTATACAAATATTGGCCTTTTTTTTAAAGGAATAGTACACGACAAGGTCCACCTCATCCTTCCTCA
AGTGTTGTGGGAAAAATACCTCCCACACTGACATCTATGTTGCTGG
>M00285:128:000000000-BF978:1:1112:23961:19808_1:N:0:46
TGATAGAGGGGGAGGTATTAAAGCAGGAGGGGTGGCAATACTCAACAGTGAAAATGTCACGGCAGTGCTCAGAGGACATA
CAAGATGGCTCGACTACCTAGGCAATTTAGGTGGAACTAAGGAATAAAAAAGGGATGACC
>M00285:128:000000000-BF978:1:1112:23351:19809_1:N:0:46
TTCAGATAGACAACCAAACCAAAGTTAAACCCTCCCAACTAGCCTTCCCCTTTAATTATTTTAAGTGTTTGCACATTTTC
CATTCTGTTAGCATAAGAGAATGATTGCCCCTGCAACATCAATAAAATCAGTGTGATTAGAATTGCCCATTGTCATCCTT
TCATTGAGTTTAATATATTACC
>M00285:128:000000000-BF978:1:1112:9222:19810_1:N:0:46
AGATTCCTCAACTTTCTTTAAATGAACGTTCTATATTAGATGCTCCCATCTTAGAAGAAGAAATAAGGAATGTGATATTT
TCAATGAAATCTGGTAAAGCACCAGGTCCTGATGGATATACAGTTGAATTTTTTAAAGCTTTTTCTGATATTCTTGTTCC
CTGGTTAGTCAAAATTTTTAAAGATGCTTTATCAGTGGGCAAGTTACCACAATCTTTTCATGAAGCAACTATTTTTTTTA
ATTCTTAAAAAGG
>M00285:128:000000000-BF978:1:1112:6952:19812_1:N:0:46
AGTCTTTCAATTCTTGTTTGGGGGATTTTCGTCCATTTTTCCTTGCAAAAGGCTTCTAGTTCTGTGAGATTCTTGGGCCG
TCTTGCATGCACTGCTCTTTTGAGGTCTATCCGCAGATTTTCGATGATGTTTAGGTTGGGGGACTGTGAGGCTCATGCAA
AACTTTCAGCTTGTGCCTCTTGAGGTAGTCCATTGTGGGTTTTGAAGTGTGTTTCAGATCATTATCCTGTTGTAGAAACC
ATCCTCTTTTCATCTTCAGCTTTTTTACAGATGGTGCGATGTTTGCTTCCAGAATTTGCT
>M00285:128:000000000-BF978:1:1112:24214:19814_1:N:0:46
ACCCCAGAAATGTTAATCACTGATATAGCAACAGAATTCTTATTTGGCTAAACACAGCGTATTATAAGCTAAAACCATCG
ATTTGCCACTTTCTACACTAAACACATCGAGTATCTACAGGAAAACAATTGTAGTATATATATTTCGTGGTGCTGAGTCG
TTTGGTAGCAGTTATTTAAGTGTACCTCTTACCCCTGAAATGTTGATCGCAG
>M00285:128:000000000-BF978:1:1112:12453:19814_1:N:0:46
CATACGGCATCCCAAGAAAACGTCCACCGTCTACACATGCCTCTTATCTGGTTGTACCAGGGGCTGCACCAGCGCACATT
TTGCCCCTCTCCCTCTCTCTCCCCCCACCTCTGCTACTGATGTTAATCAGATGTAATGCAATCTAACGTCGGAGCTACTG
GTAACGAGCAAGCAATGGAAGATACATCTGATCAGATTTATACATCAACCAACAGCCTTCAGCAGCAACGCTGGCC
>M00285:128:000000000-BF978:1:1112:7602:19814_1:N:0:46
GACTATTTAACAGAATGAGACAAAAGTGTGGCAGCACAAATGGCTCAGGGAGTCTTGGTGTGGGAATAAACAAAGGGTTG
CCATGTAATCAGGGAAACTCATGGAATGTTGGCATTTATTACAATATGGCAGTTTTGTTGAATCATAAGAGGGAGCTAGT
GTGGCTGCAGTTAGCGTACAGCAA
>M00285:128:000000000-BF978:1:1112:12379:19817_1:N:0:46
GTGTATAAAATAGTGAAAGCTCCAGAGTGTGGATAGTTGAATCCTATTTCTCTTAGTTGAGGTCAGCAACTAAACTTCAG
AAGCTTTCAGAGGGAAACCATATAAATATACAAGAGAAAATGAAACAGAAGGATATATCAAAATAGTAGATACGATAGGA
GGCTAGATGTTTATATTGTATTAACCTTGAAACCTATGATAGAATGAAAATAGAAAGAACCACTTGGCCTTAAAAGTAGC
TTCTTCCAG
>M00285:128:000000000-BF978:1:1112:26214:19817_1:N:0:46
GTGTCGCCACACTTCTGACACCAACAGAGCATGACCACAACTTCCTAACCCGTACGGCTTTAGAATATTAGAGGAAACAG
GAGCACCCAGAGGAAACTCAGGCAGATACAAGGAGGACATACAAACTCTTTAGAAAAAGTGGCCGGAATTGAACCCTGAT
CACTGGCACTGTAATGGCATTATGCTAACTGCTACACTACCGATTGTATTCTTTCTTGTATAATTTGATATAATTTATGT
TTTTATTTCTTTTTAATGTTGTGTCTCTCATGCTATGTGCCTGTGATGTTACTGCAAGT
>M00285:128:000000000-BF978:1:1112:7969:19818_1:N:0:46
CTCTGTATAGCCCCACATAAATCGCTCTATTTATAGCCCCATAGAACGCATTCTCTGTTTAGCCCCACAGAAACCGTGTA
ATCCCATATCTACCACTCTCTTTCCAGCCCCACATAAATCCCACTCTGTGCAGCGCTGCAACATTTCTGCTCTGCGTAGA
CTCACATAAGCCTCTCTCCGTATCGCCCTACATAAACACCCCTCTCAGTATTGCCCCATATAAACCCTTGTCTGTTTAGT
CCCACATCAACCCTTCCCTGTGTAGTCGCACAAAAAAAATGTTCATTTAG
>M00285:128:000000000-BF978:1:1112:19868:19819_1:N:0:46
AACTCCTGCCGATTTGTACATTCATTCTATAAATCTCACGAGTTCAAATATTTTTAAAGTGAATAAACTAAAAATTGCAA
TGCAAGTCATATCTTTTAAAGTTGTTCTTCTCATCTTCTGCAAGTTATAAAATTGTATGTCAGTTTTGATTAGTTTTCCA
AAATGACAAGTATAAATTCTAAAAGACTTGTGTGTTAAGCATGAGCACCTGTTTTGTAAGTTGCAATTTCTGCTGTTGCA
CAAGGTCTAATTTAAAAA
>M00285:128:000000000-BF978:1:1112:14822:19821_1:N:0:46
CCAACTGCTCCTTATAGCCCATGCCCTGTGATCCAGGCAGCATCCTGGTGAACCTCTTCTGCACCCTCTCCAAAGCCTCC
ACATCCCTCCTGTAAAGGCATGACCGGAACTGAATGCAATACTCCAGATACGGCTTAACTAGAGTTTTATAAAGCTGCAG
CATAACTTCCTGACTCTTAAACTAATAAAG
>M00285:128:000000000-BF978:1:1112:22755:19822_1:N:0:46
ATGGTTCTCTCAAACTATATCATGTCTTAATTTGGAAAAAATTAGGAGTGGTACTGTTGATTCTTCGCTTAAATTTGAAG
ATATCTGGAGTCCATTTATTCAATACTTT
>M00285:128:000000000-BF978:1:1112:16158:19822_1:N:0:46
AAGATTCTCCACAGTCCCTCTGCGGTAAAGAGTCAGAGGCCCTGTATTGTGGTTAATCCCAGAATTTCTCTTAAAGCAGC
TTAGCATTGAGGATCCATTTTTACCTCATAATGTATGGAATCCATACTGCGGTTTGGGGAGCAGCACTTCCTCCACAGGG
AGAAGTTGCTTGAGGGGAATGTTATGGTGATCTTTGAGATGGAATCGAAAGCAGAAGCCTAGTTGAGATTTTTGAAGTTC
TCCCTCCAATGGATGTTGGTTGCCTCTTTGACCTTGATTCTTTGCTCTCAGCTGAGTAGG
>M00285:128:000000000-BF978:1:1112:12170:19824_1:N:0:46
ATGAAAACAGTTGTAGAGTATGTATTTCATGTTGCTGAGTCGTTTGGTAACAGTTATTTCACTATACCTCTTTCCCTTGA
AATGTTAATCGTTGATATAGCAATAGATTTCCTATTTGGCTAAAACAGCGTTTTTTAAATTAAAACCATTCATTTGCCAC
TTTCTACACATCCTCATGGAGAATCAACATGAAAACAGTTGTATAGTATGTA
>M00285:128:000000000-BF978:1:1112:3756:19824_1:N:0:46
ATAGGTTTCGATGAAATCCCCTCTCATCCTTCCATGCTCAAGTGAATATAGATCTAACTGACCCAACCTCCCCTTGCACG
CTAGTCCTGCCATCCCTGGAATCAGTCTAGTAGACCTTCATTGCACTCTCTATGTGGCAAGACCATCCTTCCTCAGATAA
GGAAACTA
>M00285:128:000000000-BF978:1:1112:13090:19825_1:N:0:46
ACCGGGGAATGGCCTATAATCATTTTTCAGTCATTCTTCACTGTCTTTCTCCTGATCTGCCTTATGCAGTTATAGCCTTT
TCCTTTAAGTATGATACCACCTTTAACCTTTGTGGGCAGGTGACCAAGGCAGAAGCAGTGAGTGTGGCTGTTTAGTGGCC
ATCTGACTTTTATCTGCTGTATGTTCTCTTGACGTTTATTGCCATTCTCCTCACAGCTTATCCCACTTCAAAGTTTTCTT
GTCATCTGTGGTGTGGAAGTCCAAAGTGATGTCCTGCACCTCCTAGTCAGTGTTACTA
>M00285:128:000000000-BF978:1:1112:27853:19825_1:N:0:46
CCGCCAATGCGGGTAGGCGCGCCCCTGTGATCTTCCGTGCATCCCCTTTCCCCCTTTCACACCCTCTTCCCGGTGGTGCT
GCCACCTCCTCGGTCTCTCTCGGTTATTCCATTATTGTCACGTTAGCTTTTCTTTAGTGCTACTTCAGCTGGCAGTGCAG
TCTTTGCACCGTTCTGCTGTTCTTTGCCATATTTGTTGTTGTATTTTTTATTACCATATTTACTGTGGGCTTCCTGCAAG
CGAGGAGTTTCGCTGCACTCTGTTGTTCATGACAATAAACAAACTATTCTGAAACATG
>M00285:128:000000000-BF978:1:1112:26377:19829_1:N:0:46
CACCGTGTTACTTGCGGTTAGGTTGTGAGTTAGCGGGCAGTGGGAAACAATCCCTCTTGTGTTCATCCATCTCGTTACTG
GAGATTCAGAGACACTACACCCTGCCACTTTGATTGGCCCACGGGTTCACATTCTCGGTTCGCACCACTCGCCCTTACCT
TCCC
>M00285:128:000000000-BF978:1:1112:12874:19829_1:N:0:46
ACTCAATTATACTCTGATGTCAGACATCTCAATCCAGGCTCAACCCCATTTCCCAAAGGTGAAAGACAGCCTCAACCTAT
TCCATCATCTATTGCCCCCACAGAACCATTTTCTGCATTGCAATACTCTTCTTAATCCTGGTGTTATCACTGGACCTCTG
CTGAAACCAAAGCTGTTTGAAGAGC
>M00285:128:000000000-BF978:1:1112:26353:19829_1:N:0:46
AATAACTGTGACCAAACGACTCAGCAACATGAAATACATACACTACAACTGTTTTCATGTTGATTCTCCATGAGGATGTG
TAGAAAGTGGCAAATGAGTGGTTTTAACTTAAAAAACGCTGTTT
>M00285:128:000000000-BF978:1:1112:3607:19832_1:N:0:46
CAAATGAAGAAGTACTCGGAATATTTTCTCTTACAGTCTGAAACATTCAACATAATAACTGGCAGATCATTTTGCAGATC
TGCAAATGATTCTTCGCATCAGATATACCATTTTCCTTGTGTATGCAAGACTAAACGTCGAGGCAATGGGCCTAAGTTGA
CAGTGGAGGAATTTCAAGGGGATCCGAAGAGCATTTATTTTCTTTCTTTTCTAATAAGGAATATTGTAAAACGATCTCCA
ATTCTGTCTTGACCACGTTGGGCTGAAATCGTTATTAATGGAACATTAAATCAAACTGT
>M00285:128:000000000-BF978:1:1112:6836:19832_1:N:0:46
AAGGTGTTCATGTGTTGGTCACTCCCCATTGTGGAGGGAGAACAAGAAAAAAGGACGTGGGCCCATTTTGAGGGTAATGG
AGTTAGGTGGGTCCTGCATCATCTGGGGGTTGCAAAAATCAATACCTCAATGGTTGGGCATCAGTGGGATAGGAATAAGA
GTTGTAGTAAGCTGTTGCGAG
>M00285:128:000000000-BF978:1:1112:21388:19832_1:N:0:46
GGAAAAAAATAAAATTACTTTTTTCTGTGTAACTTACATGGATCAACCAAATAGATTTATATTGCCTTTATGATGAATTG
ATGTCAGTTTGTGGATTAAAAGTTGGAATATAGCTTTCTGGGAGCAGAAGAAC
>M00285:128:000000000-BF978:1:1112:18273:19833_1:N:0:46
AAATTAAGTTAGAGTTTACACTGTAGGGTTTACTTGATGTATTAGAGGGAGAGAGAGAAGAAGCAAGAAAGGACTAGTGC
AATCTGTGAAATTTAAAGTCCTTGTTTAAGATTTTCCCGGCGTTGGGGAAGAAGCTA
>M00285:128:000000000-BF978:1:1112:12924:19833_1:N:0:46
ATTCACGTAGTTTGCAGCAAACTGAGTGACAGGAAACCACACACGACTTCTCTGTTCCTGATGCATGGATTACAATATGA
TGTTCGTCCCAAACTTGGGCACAAGTTATTCCAGGTCCACGGAGTGATAAGACTTTATTTATCTGTTTTAGGTATACTGA
GTTACAGAATATGGTGTGTTCTCTATCTTTGAGTAGACTATTCAAAGAGTTTTGATTAACAAGTTGCTTATGTGTATATG
TTCACAGGATATGGA
>M00285:128:000000000-BF978:1:1112:21947:19836_1:N:0:46
GATTTGGGAGCTTGCTGAGTTCAACTGGTGGGCTTTGCACCGATTCCATCTGGAGAAAGATCTGTGACCAGTGGATGGAC
TCATGAAGAAATAAAACAATGGATAGAATATTATCCCTTCAGACCAAGTGTAAGTTCAGAAGATCTATTGATAACAATTT
CCAGCCT
>M00285:128:000000000-BF978:1:1112:11982:19836_1:N:0:46
TGGTAAGCTTTAAGTTACTTTTTCAGGCAGGAATGTAGAACAGTACAGCACAGGAATAGGCCTTTTGGCCCATGATGTCT
GTGCTGATCATAATACCAAATGAAACTAATCCCATCTGCCTGCACACGATCCATGTACTTCTATTCCCTTTGTATTCAAG
TGTTTGTCTAAATGCCTCTTAAATGCCACTATCCTGTCTGCTCTCACCAGCCCTGGCAACATGTTCAAAGAACTTATCAC
CCTGTGTGTTTTTAAAAG
>M00285:128:000000000-BF978:1:1112:18571:19836_1:N:0:46
ACTCAGCAGCATGAAATACATACACTTCAACTTTTTTCCTGTTTATACCCCATGATTTTGTGAAGAAACTTGCTAATCAA
TGGTTTTAGCTTAAAAAAACGCTGTTTTAGCCTAGTAAGAAGCCTGGTGATATATCAAGATTACCTTTTCAGGGGTAAGA
GGTACAATTAAATAACTGTTACCAAACGGCTCAGCAGCATGGAATACATACACCTGAACTGTGTTCCTGTTGAGACTCCA
TGAGTTTTGTGAAGAAACTGGCAAATGAATGGTTTTATCTTATAAAACGCTGTTTTAGCC
>M00285:128:000000000-BF978:1:1112:8362:19837_1:N:0:46
GTCTAGATAAATAACTGCAGATGGTATGTGATAGATTCTGCACATTTCATCCACTGCAAACAGATAATGGAAGGAATGGG
TTGATCAGTGGCTGGTCAAGTGGGCAGCTTTGTTCCTGGTGGTGTTGAGTTTCTTATTTCAAAGGGTAAAATTACTGCTT
CTCACACTTACATGCTTGCTGCGGTACTTCATTGTAGTTCAGAACCCGAATTTATAACTTACTTAATT
>M00285:128:000000000-BF978:1:1112:19996:19838_1:N:0:46
TATGTGAAGTGAGCTGCCAGAGGAAATGGTTGAGGCAGATACAATAGCAGCTTTTAAAAGCCAGTTGGACAGGTACATGG
ATTGGAAAGGTTTAGAATGTAATGGGCAAAATGGGGCGGCACAATAGCGTAGCGGTTAGCACGCCGCTGTTACAGCACTA
GCGATCGGAGTTCGACTCCCGTCGCTGTCTGTTAGGAGTTTGTACGTTCTCCTGTGTCTGCGTGGGTTTCCTCCGGGTGC
TCCGGTTTCCTCCCACATTCAGAAAAGCATACAGGTAGGTTAATTTGGGGGTTTGAAATG
>M00285:128:000000000-BF978:1:1112:11541:19838_1:N:0:46
GTGAATCTCGAACTAGGGATCACTGTTTACAAATAAGGAATAACCTTCTTAAGACAGAGATGATGTGCAATGTTTTCTCC
CAGTCTTTGGAGCTCTCTTCCACAAAGGCTGGCAGAAGTAGATAGAGACTTGACCCAAGTAGTGCTGCTGCCTCACAGTT
CCAGTGGCCTGGATTCAG
>M00285:128:000000000-BF978:1:1112:17650:19839_1:N:0:46
ATTTCTTAGCCTTTTATTAATTTCCTCTTTCTAACTGCCCCCATTACCACTGACAAATGACCTCTACAATCTATCCCCAC
TGCAAACCTGGCCTCACTCTAGAAGAGATATTCCCTATCCATCTCCATCACCTGCTCTGTAACTTAAAACTAACCTGTTT
TCACTACTCTTCAGTTCTGATAAAGGATCTTCAACCTGAAAGGTTATTTTTATTTCTCTTTCCAAAAATGCTGCCAAATC
TGCTGAGTGCTTACAGCATTTTCTGTTCTTATTTCAGAGTTCCAGCATTTCAGCTTGCT
>M00285:128:000000000-BF978:1:1112:19591:19839_1:N:0:46
CCCATCAAGCCTGTGCTGACCATCAACAAACCATTAATGCCAATCCTACATTAATCTCATTATGGTTTTAATGCTCTCCG
TATTCTCATCAACATCTCCAGATCCTATCACTCACCTACACATTAGGTGCAATTTTCAGTGGTCGATAACCTTACCAACC
TGTGCACCTTTGGGCTGTTAGGGTCACAGGGAGAATATGCAAACTCTATGCAGACAGTATCGGAGGACAGGATTAAGCCT
GGGTTTCCGATGCTGAG
>M00285:128:000000000-BF978:1:1112:4803:19840_1:N:0:46
AAGTGTCACAGTTACAGAGAGAGTGCAGTGCAGGCAGACAATAAGGTGCAAGGCTATGGCGAGATAGATTGTCAAGTCAA
GAGTCCATCTTATTGTACTGGGGACAGGTCAATAGTCTTATAACAGTGGGATAGAAGCTGTCCTTGAGCCTGTTGGTACA
CGCTTTCAGGATTTTGTATCTTCTACCCGATGGGAGTGGGGGAGAAGAGAGAATGACCCAGGTGGGT
>M00285:128:000000000-BF978:1:1112:14490:19842_1:N:0:46
TTAAGTGTGTTGTTATATGTACACATTACCCAGTAGAAAAGCAAACACATGCTACAATTTCTAATTATGATGTTTAAATG
AGATTTCTGCATTGATGTGAGCAAAATAACTACCATGCCTATCACATTCTGTTCTTTGTTGCTTTTTCAAAGAGTACATA
TATTTGTTAATACAAATATAGGGATATTTCAAATATTTATGCCAAGGGAGAATCCTTTGGCATTAATCAGTTTGAGTTTG
AGTTTGAAATGTATCACTGTTTGGT
>M00285:128:000000000-BF978:1:1112:17382:19844_1:N:0:46
TCCTCACTGATTGCGGCCTGTTTGTTAGAAAGTCAAGGATCCAGTTGCAAAGGGAGGCGTTGAGTCCCAGGTCTCAGAGT
TTGTGATGAGTTTGCTTGAAATTACAGTATTGAAGGCAAAGCTGTAGTCAAGAAACGATAATCTAAGGTGGGAGTCTTTA
CTGTCCAGATGCTCCAGAGATGAGTGAAGGGCCAGGGAGATGATGTCTGTCATTTTGTCAGTAGGCAGATTGCAGTG
>M00285:128:000000000-BF978:1:1112:26928:19847_1:N:0:46
ATCTCTGCCACCACTGACTTTGATAAGCTTAGCCTCTGGAAATATTGCTGCTCAGAAAAGTTGAATCAGAGCACAGGTCC
CTTTGAAGGAATGGAGTCTGCAGACCTTCCAGCCCTCTTCCCTCTGCATCAGATGTTTGTCTTGCAGCTCTTGTAGCATG
TCCAGCAGGACCAGTACAGAAGAAAGGTTGGTAAGAAGGTTTCACTGTGGAAATGGCAGTGTAGCTCACCCAAAATTTCT
GTAGTCTGCAGCAAACTACAAAAATATGTGTAAATAGGTGAGTGGCTCTTTAAATAATGC
>M00285:128:000000000-BF978:1:1112:26787:19849_1:N:0:46
GAAATGTGCAGCAACTGCAATTATTTTGTTTGCAGTTGCTTGGCTAGAGCACAAACAATGGAGATTCAGAGCAGCTGGGG
TTGTGGATTAAATGAAACCTA
>M00285:128:000000000-BF978:1:1112:7752:19850_1:N:0:46
GCCTGGTTTGAACGGGCATCACATTTTCTCCAAACGGTAATCACCCCCAAGTTCTAGATTTTCCCACAAGAGGAAATATT
CTCTCCACACTGACCTCAGGACCTCACGTTTCAATCAGGTCACCTCTCACTTGCTAGACTTGACAGTCTGCAGATGCTGG
AAATCTGGAGCAACACACACACACACACAGTGCTGGAGGAACTCCAGCGGGTCAGGCAGCATCCATCGAGGGCCTTGTGA
AGTGTCTCGGCCCGAAACGTCGACTGTCCATTTCCCTCCACAGATGCTGCCCGACCCGCC
>M00285:128:000000000-BF978:1:1112:13527:19852_1:N:0:46
AGCCAGAAAGTAAGGTGCAAGGCCATAACGAGGTAGGTTGTGAGGTTAAGAGTCCATCTTATCGTGCAAGAGGTCCACTC
AAGAGTCTTGTAACAGTGTGATAGAAGCTA
>M00285:128:000000000-BF978:1:1112:10100:19853_1:N:0:46
ACTTCCACTTCAGGCCTCCTTTCCCTCCTTTCTAAATCTCGTCTCAGGTTCCCATCATTCGGTTAAACTAGTTTAATCCC
TCTGCAAAAACACTGGCAAACTGTTCTTTAAAGATATTGATCCTAATCCAGTTGAGGTGTAACCCATCCAATTTGTACAG
ATGCCACTTGCCCCAGAAATAGTACCAAAGTCTCAGAAATTTAAAGCCCACCCTCCTGCACATACATTCACTTGCTCTAT
CCTCCTATTTCTATAGTTCTTAGCTTGTAGCACTATAAGTAATCCTGAGATTACTACCTT
>M00285:128:000000000-BF978:1:1112:25280:19853_1:N:0:46
CACTTACAGGTCCTTTAAGCATGCCAGTTAACTTCAAGCAACACACAATACCTTCACATTTCAGGTTCTCTACTCTCCTG
CACATTTATAGTGCAATTACTGCTGGGAGTCTTG
>M00285:128:000000000-BF978:1:1112:13365:19853_1:N:0:46
TCCACATTCTTCTTGTAGTGTGGTGGCTGGAATTAAACACAGCGATCCTCATGCGGCTGAACCAAAGATTTAGACAGCTG
AAACATAACTTGCCAATGTTTACACTCAATACCTCGACCGAGCAGTGGAATACAAAGCAAAAGCTCAGAGGTTTAAGCTG
AGAAAAAAATAACACATACGTGAGGGGCAACCATTCCCCCTCTGTGTTGGGTGTATGGGACGTGTTGCCAGAGGATGTGG
CGGAGATGCGCACAAACACAGAGTTCAAATGACACTGAGGGAAGCACCATAGGTGGGAA
>M00285:128:000000000-BF978:1:1112:11114:19854_1:N:0:46
ATCTTTTTTTTGCATAGTGTTCTGAGGGCAGCCTGCAAGTGTCGCCATGCATCCAGTGCCAATATAGCATGCCCACAACT
TCCTAACCCGTACGTCTTTGGAATGTAGGAGGAAACTGGAGCACCCGGAGGAAACCCACAGAGACACGGGGAGAACGTAC
AAACTCCTTACAGACAGTGGCTGGAATTGAACCCAGGTCACTGGCTCTATAAAACGTTACACTAACCGCTACATTACTGT
GCCTGCCTACAGAATTAAATCATTTGTAGGGCTATGATGAGAGAGGGTGATTAGCC
>M00285:128:000000000-BF978:1:1112:18425:19854_1:N:0:46
ATTCGGATGTACCCCACAAAGCATTGAAAAGTGCATCCAGATATATAATAGCAACATCACAATGTCACAGAACAGCAAAA
TACACAAAATGAAAACAAATGACACTTAAGGATAAGAAGCAAGTTTCCAGTTATGGTGAGTGAATTTGATCATGAGAAAT
ATAAATTGTTCACACTTTCTTCATTAAAGTTCATATGGATGCCCTCGTTTCATCTCGTACCTTTCATTGTCATGATCTCT
TCTCTTCTTGGTTTTAATTA
>M00285:128:000000000-BF978:1:1112:19440:19855_1:N:0:46
CCCTTCTGCCTGCATATGGTCCATATCCTTCCATTCTCTGCCTAACCAAGAGCTTCTTAAATGCCTCTATCATATCTACC
TCCACCACCACACCTGACAGCACATTCCAGGCACCCACCACTCTCTATGTAAAAGACCTACCCCGCACATCTCTTTGATC
TAT
>M00285:128:000000000-BF978:1:1112:7360:19856_1:N:0:46
NNNNNNNNNNNNNNNNNNNNNNNNNNNNNNNNNNN
>M00285:128:000000000-BF978:1:1112:18480:19856_1:N:0:46
GCAGCCCTAACTATCTTCTGGAGGGACTTCCGCCCAGCAGCTGAGCAGCTTCCAAACCAAACAGTGATACATTGAGTTAG
GATGCTCTCAATGGTCCCCCTATAGAAGGTTTTCATGACGGAATGATGGGGGTACGCTTTCCTCAGTCTCCGCAGAAAGT
AGAGGTGTTTCTGAGCTTTCTTCGTGAGGGCCGTAATGTTAGTGGACCAGGTCAGGTCATCGGTGATGTGCACCCCCAGG
AACTTGGTACTGTGTACTTGTTCCACAGCAGACCCGTTGA
>M00285:128:000000000-BF978:1:1112:5852:19858_1:N:0:46
GAGTTTGTACTTCTCTCCGTGTGTCTGCGTGGGTTTCCTCCAGGTGCTCTGGTTTCCACCCACGTTCCAAAGATGTACGG
GTTAGGAAGTTGTGGGCATGCTATGTTGGTGCCGGAAGCGTGGCGACACTTGCGGGCTGTCCCCAGAAGAGACTATGCGA
AAGATACATTTCACTGTGTGTTTTGATGTACATGTGACTAATGAAGATATCTTAT
>M00285:128:000000000-BF978:1:1112:22139:19858_1:N:0:46
GATCTACACTCTTTCCCTACACGACGCCCTTCCGATCGAGATACCACGTTTTCCCTCCACGGCCCCCTTCCAACCAACTC
AACACTTTTCCCCTACCCGACTCCCCTCAGAACACAATCACAGTTTCTCCCCCCCGCCATCTATACAACATACCAACAAC
TAACTCCTGCCCAGTCTCTGCACATCAGTACCACGACCCCCCCCGAACTCTACACATCAAGTAATCCACGGTACCACAAG
GGCTGTCTCGTGATGATATTGCTCCAGCAAGCAAAATGCTAGTGCTATACACGGCGCAAC
>M00285:128:000000000-BF978:1:1112:19401:19860_1:N:0:46
GGTAGGAAATATGTTCCAGATGTTGTGGAAATCCAGGACCAGAGGGCATGAGCTTAGAATTAAGGGTATGCCATTTAGGA
CAGAAGTGAGGAGAAACTTCTTCTCACAAAGGGTGGTAAATCTGTGGAATGCACTGCCTCAGAGGGCAGTGGAGGCCAAT
ACACTGGGCACTTTCAAGGAAGAGTTAGATAGGTTTCTTATAGATAGGGGAATCAGGGGATATGGGGAGATCGGAAGGCA
CACGTCTGAACTCCAGTCACTCCGCGAAATCTCGTATGCCGTCTTCTGCTTGAAAAAAA
>M00285:128:000000000-BF978:1:1112:6730:19860_1:N:0:46
GAGGCCGTAGATGTAGTGTATTTAGACTTTCAGAAGGCATTCGACAAGGTGCCGCACAAAAGACTAATTAGTAAGATGAG
AGATCATGGAATAGCAGGCAGGATAACAGAATGGGTGGAGCATTGGCTGGATGGCAGGAAGCAGAGGGTGGGAATAAAAG
GTTCTTGTTCTAGTGGGCTGCCGGTTACTAGTGGTGTTCTGCAGGGGTCGGTGTTGGGGCCCCTTCTTTTTACCTTGTAT
ATTAATGATTTAGACGAAGGAGTAAATGGGTTTGTGGCTAAGTTTGCGGATGACACTA
>M00285:128:000000000-BF978:1:1112:10394:19864_1:N:0:46
GCATATCGGAACTTTTCTTCAATGGACCCTGTAAATTTGCAATAAAAACAGAATATGTCGGAAATACTCAGCAGATCATG
CTGAGAAAGAAACAGTGATCTGATGATCTTTCATCAGAATTAGGAAAAGAAGAATGTGTTTTGAGTTGGGTGGGAGATGG
GGAGAGGGAGGTGGCGAGAATAAAGGAGGTGCTTGTTGATATGATAGAGACCAAGAGAGAATTAATGATACGGAAGGTGC
CAGTGATAGATGAGAAAATGTGTTGAAGGTTTGTTAAGCGCAGCTGACCTCTCTGAGG
>M00285:128:000000000-BF978:1:1112:25317:19865_1:N:0:46
CACCTACAACACGGGAACAAGATGATGAATTAACTTCCTAACATAACCGTGATCTGCATCTCCCCATTCCCAGTCACCTC
GGCCCCCCCTCCCACACTGTCACTGATCTGTCAGTCCTCGGCCCCCTCCACTGCCGGGAGAATTCCAAGCGCAAACTGGA
GGAACAGCTCCTCATTTTCCGTCTTGG
>M00285:128:000000000-BF978:1:1112:11832:19866_1:N:0:46
CTGCTAACAAACGACTCAGCACCGTGAAATACATACACTGCAATTGTTTTCCTGTAGATACTCCGAGTTGTATGTAGAAA
GTGGCAAATCAATAGTTTTAGCTTATAAAACGCTGTTTTAGCCAAATAGGCAATCAATTGCTATATCAGTGAATAGCATT
ATTGGGGTTAGAGGTAGACTTAAATAACTGTTACCAAACGACTCAGCACCATGAAAT
>M00285:128:000000000-BF978:1:1112:7735:19866_1:N:0:46
ATAGGAATGGGATTACAGTTATGTACACAGCTTCTACCATTGCAGCCTCGCTGCTTCCTTTATTTTACTTCTTCCGAAGA
TGAACTCACAAGCAGGAAATGCAGGAAATCCGGTAAAATTGAGTTGCTGCACACTCTGCTGCGTTTGAAAGTGGTAAAAA
TCCTGTCTCCCATCATAGCATTCTATTTCTATG
>M00285:128:000000000-BF978:1:1112:18256:19866_1:N:0:46
CCCTGAACATCATCCACATCTCCATTGTACATTTCCCTTCAAAAAGGACATCCCAATTTACACTCTCAAGTTCTCTTCTT
ATAGCCTCATAGTTTGCCCTTCCCCAATTAAATATCTTCCTGTCCTCTCTGCACCTATCCCTGTCCATGACAATTCTAAT
GGTTATGGAACAATGG
>M00285:128:000000000-BF978:1:1112:26013:19869_1:N:0:46
GGCGATAGAGTTACATTGCAGTCAGGGGGAGCTGTGGGAAAGAGGAAAGAACTTGGCACAGATCCCAGTCCTGCAAAACT
CTCCATCAGAACTTCAGTAACAGAACAATGTCAGCAGTCTTATATAGATACGTAACATGTGAGATTTTACTCCTCATTAA
TTTTAACGAAGATAGACTTTGACCCATGGCACGATTAGCAAGTATTTGATTATAAAAATAGTTATCAAGTTAATATGATT
ATGGTCGTGATCATCGCAGCTGTAGACACAGCATAAATTTGTTTGTAAAAAGAAGGAACT
>M00285:128:000000000-BF978:1:1112:17732:19870_1:N:0:46
CAATTATCCAAAAATCTAAATCCCTCTGCCCTGCACCACTCTCTCAGCCACGTATTTAACTGCCTCCTCTCCCTGTTCCT
ATCTTTCCTATCACGTGGCACCGGGAGTAATCCAGAGATTACCACCCTTGAGGTCCTGGCCTTCAGCTTTCTAAATTGAT
AAAAAATATTCTGATACTCCAAACTCTGAGCT
>M00285:128:000000000-BF978:1:1112:16037:19870_1:N:0:46
GGCAAATAGGAAATCTGTTACTATATCTGATGTTAAATATTCAGCGGTAAGAGGTGCAGTTAAATAACTGTTTCCAGAAG
ACTCAGCACCAGAAAATACATACACTACATTTGTTTCCAGTGGAAATTCCTTGCGTTTAGTGTAAAAAGTGGCAAATCAA
TGGATTTAGCTTATAAAACACTGTTTTTGACATACACTACAATTGTTTCCCGTAGAAGCTCCATGTTATTAGGAAATATA
AGGAAACGACTCAGCACCATGAAATACATACATTACAACGTTGTCCAGTAGAAACTCCAT
>M00285:128:000000000-BF978:1:1112:14648:19871_1:N:0:46
TAACACCTCAAACAATATTTAATTCTGATTAACAATGGAGACTGCTAAGTAGGTCAGGCAGTATATGTGCGCAGAGAAGC
AGAGTTCATGACCTTTTCTCAGAACTGGAAGTTCTGAAAGATGTACGGGTAGGTTAATTTGGGGGTGTAAAATGGGCGGC
ACAGTCTCGTTGGGCAGAAAGGGCCTGTTAACAAGCTGTAAATAATTTTTTTTTTAAAAGTTAGAAATCAAAGTTGCAGG
GAAGGGGGATGG
>M00285:128:000000000-BF978:1:1112:23187:19871_1:N:0:46
CTGGAACCAACTCTTACCTTTACCTATACAATTTCCTTTTTACTCCCTTACACTGTTAATTTTCTAGACGCACAGCATCT
ACTCTTTGTGGCTATTAGCTACTTAGATGTAGGAGGGTTTAGTTCACTGAAAGTTTTGTCCTCTCATTTGGAATGAATCT
>M00285:128:000000000-BF978:1:1112:7456:19872_1:N:0:46
TATCCAAATATGCCACTATTTCATCCTTAATAATGGACTCTCGCATCTTCCCCACCACAGACGTCAGGCTAACCGGACGA
TAGTTCCCCGTTTTCTCCCTCCCTCCTTTCTTAAAAAGTGGGATAACATTGGCCACTCTCCAATCCTCAGG
>M00285:128:000000000-BF978:1:1112:6917:19874_1:N:0:46
AAATCCTACCTGAACCCTAACTGGATGAGTCTTTTTGTGAAAGCTCACCTCAGGTTTGGCTGGTCCACTCTGTTCCTTCA
AGTGTGGGCTGCTGGGCCCCTCCCTTCTGGAAGATTCTGTTAGTGTTGCTAATGGCCCCACTTGCTGCTACCTCATGTTG
TTTGCTTGCTTGGGTGGGGGGCACTAGGGGGGTTTGTGACTCTAACTTTGGACATGCTGGGAATCGATAGGCACAGTTTA
AAGTCGCTCTTGTTT
>M00285:128:000000000-BF978:1:1112:18836:19876_1:N:0:46
TTGGTAGCAGTTATTCGACTGTATTTCTTACCCCTGTAAAGTTAGTCGCTGATATAGCAAATGCTTTCCAATTTGGCTAA
AACAGCGTTTTAAAAGCTAAAACCATTGCTTTGTTACTTTCAACTTAAACCGCATACAGTAACAATTTGAAAACAATTGT
ATTGTATGTATTTCAGGGTGCAGAGTCGTTTGGTAACAGTTATTCGACTGTATCTCATACTCCTGAAAAATTAGACGCGG
ATAAATCAAAGGATTTCCAATTTGGCTAAAACAGCGTT
>M00285:128:000000000-BF978:1:1112:18129:19877_1:N:0:46
CAGTCACTTTCATTATCGTCAATTACTTTTAACAATAGTTTAATTCAACCACTCATCCTGCTTGCTCAGAAGAACAGATT
GTGAAATTTACATGGCATACTGCTATTTACACTCATTAAATGAGTTTGAAGTGCTCGTTCACCTCCTGTCAAATAATAAC
AAACAATTGCAGGTTTTGGCAAATGTTCAGGTCACTCGAAGCCACCACCACTGGCAGTTGTTTCTGTCTTCGTACCGGAC
AAACTGCAACCA
>M00285:128:000000000-BF978:1:1112:16180:19877_1:N:0:46
CAGCGTTTTAAAAGCTAAATCCATTGATTTGCCAGTTTCAACTCAAAACGCATGGAGTAACTATTGGAACACAATAGTAG
TGTATGTTATTCAAGGTGCTGAGTCGCTTGGTAACAGTTATTCGACTGTATCTCTTACCCCTGAAAAGTTAGTCGATGAT
ATAGCAAAGGCTTTCCTATTTGGATAAAACAGCTTTTTAAAAGCTAAAACTATTGATTTGACAC
>M00285:128:000000000-BF978:1:1112:24117:19878_1:N:0:46
CTACCAACTGTGCTGTCCATGGAAAGCTGGAAATCTTTCATCTAATGCAATGAATATGCTATTATTTGCTTGGATGGTCT
CAAAAACTAAAACCCTTCAATCCTTCACTTACACAATTACCTGCAGAATTGTCACTTAAAAATTTCCATATTGCCTAAGT
AGAATTACCTCCCTGAGGAGTCCATTCCACATGTTAGTCATCCACTCTGCAAAATTATTGTATCTAAATTATTTGCACAT
TTACCCTCTAAACTCTAGCTCATATTGTCAGTGAGAACGTAACTAAAGAAGGTGGACTAC
>M00285:128:000000000-BF978:1:1112:11696:19878_1:N:0:46
CATCTCTCTTACTATTGGAAACATCTCGGAATCTACACTGTCATTGCTACCCCAGAATCTTGTATGTTTCTATAAGATCA
CCCCTCATTCTCCCGTACTCTAAATATGGCTTGAAAATCTAAGTTTTTCACTGTGTCTCTGTACATTCCTCATAAGATAA
GATTAAGATAAGATCTCTTTATTAGTCACATGTACATTGAAACACACAGTGAAATGCATCTTTTTGCGTAGAGTGTTCTG
GGGGCAGCCCACAAGTGTCGCCCACCAGCGCCAACATAGCATGCCCA
>M00285:128:000000000-BF978:1:1112:20473:19881_1:N:0:46
ATCTTCAGTGTCTATGCATGGCAGTGAGTGGGATTCGCCGAGTATGAATGTTTTGAATGTGGATGTTCATTGACTTTTGC
GCATTCGTAACTGCCAGTGGGCAAGATCGTGTCGAACTCTTGACCTGCGGCAATTCGTTGTGTTTCAGTCAGACATTTCC
AGGATGCATTCTAAGTGATCATAAAGGAATGAGGACATATTTACATGTCAGTGTTGTCTGTGACTATTGGGAAAGCTGAG
GGTTGCTGC
>M00285:128:000000000-BF978:1:1112:25321:19882_1:N:0:46
TAAATATTGTCAGTATTCTTTTCAAGAATATAATTAGCATTACAATTTTCTGATTGAATGCTGGTAAATTTGAACAAATG
TGTATGCACTGTACAAATACGAAACATTTTTTGCTTGGCAAAATTACGTTTACATAATATAGGTTTACGTTTGCAAGGTA
AACGTTTTATTCAGGTAGCTAGAGTTAACAAGTGTATTACTTTAGAAACAAACTATATTCATTGTTAAAACGGTGACTGA
CCT
>M00285:128:000000000-BF978:1:1112:20720:19884_1:N:0:46
TACATCAGTCAATAGCCTCGCTCTACTCTGCAGTCATTATTCTGCCTGGCACTCCCCGAACATTATCAACACTGGACGCT
AGACATTCAGATCCATGTTAGACATTTCTACAGGAATCACAAGTGCTGGGTTCTTCCAACATAATAAAATTGACCAATAT
CCAGTTGCCCCTTCACCCCTTATCAAATGCACGCATTTCCGTCACCGTATTGCTCCTATCCTGGAAAGGTACAGGAAAGA
>M00285:128:000000000-BF978:1:1112:6686:19884_1:N:0:46
TGAATTGAAAACCACTTCAGCTAGATCAGGAATAACATCAAGCAAACAAACTGGTTTAACATATTAAGTGTATATTGACC
GAGTTCAGCTTTCATGGTGAGATTTTTCTACTTCTTCATTCTACAAAGTCAGTAATGTATATCACTGCACATAATTAATT
TTGGATCTTGAAATGCCAGAAAGAAATAAACATTTTCTTTTTATTTGAGCTATTTCCACACATG
>M00285:128:000000000-BF978:1:1112:17472:19885_1:N:0:46
AGCCTAATAAGAAATCTGGTGACATATCAAGATTACCTTTTCATGGGTAAGAGGTACAGTTAAATAACTGTTACCAAACG
ACTCGGCAACATGAAATACATATACTACAACTGTTTTCATGTTGATTCTCCATGAGGATGTCTAGAAAGTAGCAAATGAG
TGGTTTTAGCTTAAAAAACGCTGTTTTAGCCACATAGGAA
>M00285:128:000000000-BF978:1:1112:8654:19886_1:N:0:46
ACAAGATAACAGATTTCACTAAACACGATCATACCATTTTTGTAATATTTACCTTTTAGTGAACAGAAGAAGGTCATTCA
ATACATCAGGTCCATGGTGAGTCCCATTTCTCCACTCCTTATTTCACCATACCCATGTGAATTATTTTTTCTCACACATG
CCCATTGAACTCCTTTTGATAATTTTTGCCATGAACCTATAATAAGGGGTAATTTGCAGTAACTATTTCACCTCTCAGCA
CATATGGAACTCCTGGAAGAAGTACATACAGTCAGAGATAATATGCAAACATCACAC
>M00285:128:000000000-BF978:1:1112:12138:19887_1:N:0:46
NNNNNNNNNNNNNNNNNNNNNNNNNNNNNNNNNNN
>M00285:128:000000000-BF978:1:1112:14747:19888_1:N:0:46
TCGTGAAAGTTGCACTTAGTAGCCAATCTCCTAAAGAAATGAGAGAAAAGGACAGAGAAGGAACCAATCCCAGTGACAGA
GGAAGTTAGTAGGATAACTTGGAGACTGATTAGATAAAGAAAGAGAAATAAAAAAAATTCAGAGAGCAAGCAAAGAGACA
AAAGAGACATAATGATGAAAACAATGAAATAACAAGGAGAAGTTGAGGACACTGTAACTCTCACGTTTGGGAATTGCTGC
ACTGGCATTGGAGGTGTTAC
>M00285:128:000000000-BF978:1:1112:9403:19888_1:N:0:46
GCTGGAGATGCAAGAGTCTGCAGATGCTGTAATCTGGAGCAAAGAAAAACCAAACTGCTGGAGGAATTGAGTGGGTCAGG
CAGCAACTGAGAAGGCAACGGGATGGTCAATGTTTCCAGTCAAGACCTTGCATCAGGACTAAGTCCTGGTACTGCATAAG
TCCTGATGCAGGGCCTCAATCC
>M00285:128:000000000-BF978:1:1112:7711:19889_1:N:0:46
TACCATATCCCAGCTACTGAATTTATTTGAATATTGCACTTAAAGTAAATGTTCTACTCATTTGAAATTAAAGACGTACA
TATACAATGCATTTTGTGGTCCTTTTAGCCCCGAAACTCTTCTATTTGGTGAAGTATTTTTGAAGTATAGATATTATTGC
AGGAAATACAAGGCTCAACTTGTGCACAGCAAGCTCTCACAAACAGTAATTTGATCAGCCAAAGTTTTACCGCAATTCAA
TAAGGGATAAACATTGACCAGGACACCAAAAGGTACTGTGCTGGTCATTCCTGAAATTAT
>M00285:128:000000000-BF978:1:1112:14022:19893_1:N:0:46
CTGGTTGTATTCCAGAGGCACAGAGACCTCACTGATCTTGGCCCACCATTGTCAGTTCACTTTTACAGCATTTTGCAGTA
CAAAACAATTATTACTTTAAAAAAATATTTAAATTATTTAAGACCATTTTCCATTTATATTCAATGCAATTGTGGTCTCA
TTTTTTTAGTTAATTCATTCATTAATGCAAACATTGCTAGAAAAGCATTTATTACCAATTGATCTTGACAGTGTTCATGC
ACCTACTTGAACCTCTGCAGTTTTTGTAGTGAGTTAACTTGAACTGAACTTTGGAAGTG
>M00285:128:000000000-BF978:1:1112:24022:19894_1:N:0:46
GTTTGGTAACAGTTATTTCAGGGTACCTATTACCCCTGAAAAGTTAATCGCTCTTAAAGCAACAGATTTCTTATTTGGCT
AAAACACCGTTTTCTAAGCTAAAACCATTGATTTACAACTTTCTAAACAAAACACATTCCGTAACTACAAAAGAACAATT
GTAGTGTATGTATTTCATGGTGCTGTGTCGTTTAGTAACAGTTATTTAACTGTAACACTTACCTCTTAAAAGGGATTCAC
TGATATATCACCAGTTTTCTTATTTGGCTAAAACAGCGTTTTCTAAGCTAAAACCATTG
>M00285:128:000000000-BF978:1:1112:20963:19896_1:N:0:46
AAGCTCCCACAAGCAGCAATGTGATACCGACCAAATGGTTTGCTTTATTAATAGTAAGATCAATGTTTGTGCAAAGTACC
AGGAGAGCTCTCCTGCTCTTACAGGTAAAAGAATTCTACAGCATAGAAAGAGGCCCTTCGGCCCGCTGTGTCCCTGCTGG
CCATCACGCCCACCTCTACCAATCCCACCTGCCTGCACTAACTCCATCTCCCTCTGTACCCTGCTCCATTCGCATACCTG
TCCATGTGCCTCTTAAATGTTACTGTTTCTGCCTCCACCTCCTCCTCTGGCAGCTCGTTC
>M00285:128:000000000-BF978:1:1112:13923:19896_1:N:0:46
GGGGTCTGTTTAACAATCCAATGCCCAACGACCATGTCTGACAGTTTATCAGAATCAGAATCAATTTATTTATTGTCACT
TCCATATGTACATTTAGCATACATGGAGGTGAAATTCCATACTCCACAGATCAAGGTGCAAATGACATTAAAGACAATAA
AAGACAAAAAGACAAAAAAAAACCATTAAGACATTGGAACGAATACTAGGAGCTG
>M00285:128:000000000-BF978:1:1112:5356:19897_1:N:0:46
GATCACATATTATTGAAAATTAGACCAAAATTAGAGGAAAAAAAAACAGAAAAGGAATCTTAAGTTTTAGGTTTAGGTTT
CCAGAAGTTTGCTTGATGCTTAAAATTAATTGCTATTCATAATTGATTAAATCTTATTTGGATCTCGCACTCTGTTCAGA
GAAAGGCAAAGCATAAAGTCTGTCTTACACATCTTTTCACTCATGATTGTCTCTTTTTTCTCTCCTTTGGTTTACTGACC
TTGTTTTGTCTCCTTCCTCTCTCAGTCCTCTCTTGCTCCTTCAGGCCTTTCTATCTGTC
>M00285:128:000000000-BF978:1:1112:8787:19898_1:N:0:46
NNNNNNNNNNNNNNNNNNNNNNNNNNNNNNNNNNN
>M00285:128:000000000-BF978:1:1112:24789:19901_1:N:0:46
NNNNNNNNNNNNNNNNNNNNNNNNNNNNNNNNNNN
>M00285:128:000000000-BF978:1:1112:17354:19901_1:N:0:46
AGTAGAAGCTAAATTTAATGGAATTCCATTTGCCACTGTACTTAGAACCAGAGGTTTATTTTTAATTGTCAGATGCTTGT
CACTCCAATTCTTAATGTATCAGTTCAAAATCCCCCTTCTTACAGTTCTCAACTTGCATTTGTCCCACAATCTTTCAAAC
CCCATCTCACTATTGATGCCCAATTCAGCTAGTTTC
>M00285:128:000000000-BF978:1:1112:14097:19902_1:N:0:46
TTAAGGAAAAGAGTGGATCTTTCTAACATCAATTGCATGGCTTCATTTCTCCAGCAGTTTTGCATGACTTATGAACGTAT
ATGCTGAATGTTAATCAAACGTACATCTATGTCGATCACATAATGGTTCAAAGTTAGTCGACCAACTTACCAATAGAATC
TTCAAAATGCTTAGGAAATCAGGAGGACCTGTGATGGTGTCTTCTGCTTCCCACTGTCTTCCATACATTCAGCTGGAACG
GGCAAAACTTGGCTGCTGTATCTGATTATCACATACCTTTCTTTTATTAGGAACAGCACC
>M00285:128:000000000-BF978:1:1112:22964:19903_1:N:0:46
GACGAGATACATCCCCGTGTACTGAATGAAGTAGCTCTAGAAATAGTGGAGGCATTAGTCATAATTTTTCAGGAATCGAT
AGATGCTGGAGAGGTGCCGGAAGACTGGAGGGTCGCGAATGTAGTTCCATTGTATAAGAAAGGTGGGAGACAGCACAAAG
GAAATTACAGACCTATCAGTCTTACATCGGTGGTGGGGAAGATACTAGAATCGATCCTCAAGGATGAGGTGATGGGATAC
>M00285:128:000000000-BF978:1:1112:12621:19903_1:N:0:46
AAGGTATGTGTTCAGATAATTGTGTATTCACTCCTTGCATTGGTCTCCTTTCTGTCTCAAATGTGTGTTTAAGTCTTGCT
CCAGGGCCAAGAATTAAATCCAGACTGACATCTCCAAGTCAGATCTGAGGGATAGTTACACAAGGACCTGTCTGCACTCT
CTCTGCACTCCAAGCCACACCAAATGAAAAAGTCATCTCAATGCATTTTGTGAGGAATACACCCAAATTAGTTTGGTATG
GCACAGTGGCTCAGCAGGTAATGCTGCTGTCTTGCTGCAC
>M00285:128:000000000-BF978:1:1112:18313:19904_1:N:0:46
ATTTATTTTTGTAACTTAATGTCTTGCACTGTACTGCTGCTGCAAAATAACATATTTCATGATATATGTCAGTGATAATA
AACCTGTTTCTGAAAATCTGAGATCTTATTGTACTGGGGACCATTCAAAGTCTTATAACAGCGGGATAGAAGCTGTCCTT
GAGCCTGGTGGTACGTGCTTTCAGGCTTTTGTATCTCCTGCCTGGGGAAGGGGGAGAAGAGAGAATGTCTGGGTTGGGTA
GGGTCTTGGATTATGTTGGCTGCTTTACTGAGGCAGCGAGAAGTGTAGACAGAGTCTATG
>M00285:128:000000000-BF978:1:1112:10066:19904_1:N:0:46
GATCTACACTCTTTCCCTACACGACGCTCTTCCGATCTGGTCTACACGCTTTCCCTCCACGACGCGCTTCCGATCTGAAC
TACACGCTTTCCCTACACGGCGCGATTCCGATCAGAACTGTACTCTCCCCGCCCATGGCACCAGTGGCATCGGGGTTCAG
ACCACGGTGCCTACGGAATGGTGCCGGAGCGGAATACGGAGCGGTACGATGTGAAGGGAGTAGAGAACGTAGTAGGAGAA
CTGGTTACAGGCGAATGGTCAATGTGTGTATGTCGTCAGTCCGTGAGACTCCAGACTG
>M00285:128:000000000-BF978:1:1112:9236:19908_1:N:0:46
GATCTACACTCTTTCCCTACACGACGCTCTTCCGATCTCGACTACACGCTTTCCCTCCTCGGCTTGCTTCAAAAATCAAC
TACACACCTTTCGTTTAAGGCTCGAGTGCACAAATAATCCCCCCGGTCACTCTTAAGTGTTAGCGATTAGGGTAGAGAAG
ACCATTGTGTGCTTGAAATAATTTTGTTCAACAGAAATTAAGGGCACTCACTTGCGCTCAATGTTCATAGTAATGTACTG
TCTGTGACACGAAGAAAACAAAAATTAACTTTAACTTTAACGTAATCTAGAAAAATACA
>M00285:128:000000000-BF978:1:1112:17580:19912_1:N:0:46
TGCAAAAAAAAAAGTTGAATTGTTTGTGCTGAATGATGGTCTCTTCTGTTTCTTGAGGTCCTTGCTATCAAAGGAACTTA
CATTTTCATTCAATTTGAATATTTCCATGTGATAGTGGCTAAATGACTTGGATGCAGCGACGGTGATGGCCTGTAACAAT
TTGCTGAAGTGCTGAATAACTACTTCAGATTTAGTTGCCTTGAGCCATGCTGTTCCAGTGCAGTTGCAATGCTGGCAGCC
ACCTGCTAAACTGGAAGAATGACAAGCTATGGTCTAGCTAAAGAAGCAGGACACACCTTT
>M00285:128:000000000-BF978:1:1112:16471:19914_1:N:0:46
CCCAACATAAAGGGCAGACAGATTTATACAGGCATCGTCACGCACACCCTAGGCATATGGCGCCGTGAGTTTTGGTCAAG
CTATAGAGATCTTGAGGCAGCTATCACACTTTTTGTCTTAATATAATTGAGTTATAATCAAGAAATTCAAATGCAGGTAT
CACCCCTCATTGTTTACACCAAGCCTCCACTTCGATGTTTATTGCACCTAGTATCGCTAGCGTCTGACAGATTGGGTTGG
TCCATTACATGAAACAAAGGCAGTTAACGTACTTAACATTCCAACTTAACTAGTGGGTC
>M00285:128:000000000-BF978:1:1112:24191:19914_1:N:0:46
GGGACATTCTACCCAAGTGGCTTGGGCCTTGTTTATGCTCCACATGAGCTGCCTCCTACATTGCTTCAAATCAATCTTAC
TTAATCACGCCAAACAGCATCAAAGAGAAGCTTGATGTCAGTAAATGTTAATTCCCAAGCTACAAAGCAGTGTTTATTTT
GAAAATTTTGTCCAATTTTACCATAAGCTGTGCTGCACAGCATTTCCACTGACTCTTGAACAGACCTCATTTTACAAAAT
ATAAACTCTTGATATCATAATCTACCTCATCGTGGCCCTTGCACTTTGTCTGCCTACACT
>M00285:128:000000000-BF978:1:1112:27028:19916_1:N:0:46
TACCAACTCACACTACACCGGATTGGATTTCATCTGCCACTTCTCAGCACAGCTCTGCATCCTATCACTATCACTCTGCA
AGCTTCGACTGCCCTCCACACAATCCATAACACCACAGCCCTTTGTTTCCTCTGCAACCTTGCTAACCCACCCTTCTACT
CCCCCATCCAAGTCATTAATAAAAAATATCA
>M00285:128:000000000-BF978:1:1112:27851:19917_1:N:0:46
AGCCTGATAGGGTTCTTTGAGGACGTGGTCAGGAAGATTGATGAGGGTAGTGCAGTAGATGTGGTCTACATGGATTTTAG
TAAGATGTTTGACAAGGTTCCACATGGTAGGCTTCTTCAGAAGGTCAGAAGCCAAGGGATTCAGGGAGGCTTGGCTGTGT
GGATTCAGAATTGGCTTGCCTGCAGAAAGGATAGGGTTGTGGTGGAGGGAGTGCATTCGGATTGGAGGGCTGTGACTAGT
TGTGTCTCACAGGGATCTGTTCTGGGACCTCTACTTTTTGTGATATTTTTTAATGACTT
>M00285:128:000000000-BF978:1:1112:24148:19917_1:N:0:46
AGTTTATATGGTTGGAATCTGGAATACACTGCCTGGCTAGATAGTGGAAGCAGGTACTCTTACAGAATGTAAGTAGTATC
TGAGAGGAGACCTGACAGAAGTTTACAAGACTGCGAGAGACAGAGTAGACAACTGTTATCTTCTTTCCCCAGGGTCAAAA
TGTCTAATACTAGTGGGCATATATTT
>M00285:128:000000000-BF978:1:1112:11367:19917_1:N:0:46
CAAATTAATACCTCTGAGAGGGTGAGAGTCTAAATGCAACATTAACCCATTTAATGAGCAACATTGTTCGTTTGTCTCAC
CCTATCAAAGATACTCCCTGTGTTCTCCCCATCTCTCCTCCACCCCAAACCCCCCCCCCCCCCACCCCACCCCTTCTTCT
CTACACCTCTTTTCCGATCAACACTGCCCCCTACCCTCGTTTTTTCTCTTTCCCTCAGCTTCCAATCTCCACCCCCCGCT
CACACAATTCCCCGTAGCCTTCGTCTACCTCCGCTCCCCTCTACACTAACACGCTCCCTT
>M00285:128:000000000-BF978:1:1112:20180:19918_1:N:0:46
GAGTAAGCTGATGTCAATCTCTCTGGGTGAGTGAGAATGCACTGCTCTAGCTGAGGTCATTGGATTGTCCCAGTCTGCTA
TTGAGATGCCTGAGAGCTGCCAGGGGTAGCAGCTTTCATGTGGACATCTGTCATTCTCCAGTTAATGGCTGCACTCCAGG
AAGGACATCTCCATGGCATGGGAATCTGACTTCCTTTGCAAGCACATACAAAGAATATATAGCAGCATTTGTCTAAAGCA
ATACATAAAAGTTATGT
>M00285:128:000000000-BF978:1:1112:7206:19921_1:N:0:46
TTTTTCACATTCTCCCAAAGTACACAAGGTGTTATTGTCTGTCCTGTGGTATACTACCTTGAAACTGTTCCAAATGTCCA
ATAAAAGCCAATGCAATGAAGATGTTAGGAAAATGTACATTTTCAAAGAGAGGTGAAATAATTTTTAGAATAATGGTTCT
TTTGAAGATTAAGTGGGAATTGATTAGGAAAAGTGTCTTGGTTGACCTGGTGTTTCCAGTTTATTTTGTGGTAAATGAGG
AAGAAGAGTTGGTCACAATATGATAAGAGTT
>M00285:128:000000000-BF978:1:1112:10401:19924_1:N:0:46
CATCAGACAGGGTGGCTGCTCCCAAGAGAAGCCAAAGTTATTCTAAGCCATTTTAGTCTTCGAGTGCAGGCCTGTGTCAG
AGAAACAGTCCAATAGCCATGACTTACTCACATGCACGGGTAGCTGGCACTCGCCACAGATATTTGGGATCGAGCACAGC
TGCTGTTATACAATCAGTGGCCGCAGGAGATTTCTGTGCACACATTTACTCATATGGGAGAACGTTTACC
>M00285:128:000000000-BF978:1:1112:15315:19926_1:N:0:46
GAGTGAACGAGCTGCACACGGTACACAGCACAGGAAGATCATTCCAAATCAACATATGGTTGTGAACTCTATACAACCCA
GTTTCCTGTGTTTTTTCCTCTCAGATTCAGTCAGCTAGACACATGCCTCAAAAAGAACGTCCTCAGAAAGACATATTGTA
CACAATTTTCACGCACCGCCTTTCTAAGAACTAGGCCGGATGCAACAAGCCTTGAAGATATATTCTTAC
>M00285:128:000000000-BF978:1:1112:14935:19927_1:N:0:46
TGCCTTGGAGTTTTCCTTAATCCTACCCGCCAAGGCCTTCTCATGTCCCCTTCTGGCTCTCCTAATCTCTTTCTTAAATT
CCTTCCTATTAAGCTTGTATTCTTCCCAGATCTCTAACATTACCTAGCTCCCTGTACCTTTTGTGCGCTTTTCTTTT
>M00285:128:000000000-BF978:1:1112:12532:19930_1:N:0:46
TCTGTTATATTCCATGAGTGGACTGGATGCCACAGGGCAGTTGCATTCTACAGAATCACTATGGAATTGGAAAAAATACA
TTCTGTAGTGAATTATGCAAAGACAGAAAGACATTAAAGACATTGGAACTGCATTTAAAAAAAAGACTCAAATAAAAGCA
GCTTAAAATTAACGTGCTGATGCAGCAGTCATTGGACACGTAAAGTGCTTGTGCATTTTTGTATGCCTAGCATTCTTTGG
TTTGAATGGAGGGATGGGGAGCAGCATTTTTAGGGTGTTCATGGTTCTGGTGGCTTATTT
>M00285:128:000000000-BF978:1:1112:11407:19930_1:N:0:46
CTTCCTGATGTTCTCCTCAAGTTAAAATTAAGGTAGCATAACACTGGGGGAAGGAATTAAAATAACCACCCATCTTGTTC
CTACCAGGCAGGATGGGTTAATATCAGTTACTTGCACTAAATAGCAAAGTGAGCACTGCTCAACTCAAAACCGGTTTCAA
TGCAGGAAGATGCAAAGAGGAAATAGCTAAAAATCCAAGGCATCATTTAAACTGATTTGTGTAAATCTTGATAATGGTTT
GATTTGCATCCAATTACCATGTGTGCTTTAAAACTTGCTGTCATTTTTTTGGCCTTGTGC
>M00285:128:000000000-BF978:1:1112:12793:19934_1:N:0:46
TACAGGAGCAGGGGAAGTTTTGCTTGAACATACAAGTTATATGACAGTCCTGGTCACACACAATTGCAAGAATGATATGA
TTGCACTGGAGAGGGTGCAGGAAATTAAAGAGGATATTTCTCAGACTGGTACATTTAGCTTTTGAGGAATGATTGGTTAG
GTTAAGGTTGTACTATTTGGAACAGTGGAGTCTTCAGCAAACTTAACCGACATCTATAATCTTGTGAGAAGACCAGATTG
ACCTTTCAT
>M00285:128:000000000-BF978:1:1112:4470:19934_1:N:0:46
TTTAGTTTTGTACGTCTCTGTGGAGTGATAGTTAAATTGAAATGAACAACAGGTACACACCTATATCTTAGCCTCCATAA
AATAATACAGAGTAGTCTAATTTGATATGCTACTGTGTTGTGTGAAGAAACAATAATGAATATGTAACAGTTGATTGCCT
TTTATTGATGAACAAAATTCTGCATTCCAAACAATGTCTCCGGTACTATAACCTGGAATTGTACTATTTAGAGCGATGGG
ACTTTACAATTGGAAA
>M00285:128:000000000-BF978:1:1112:10876:19936_1:N:0:46
CATTTTATGTAACAATTTTACCTTACAGTTTATTTGTTGCTATACCCATAGGTGTTTTGGTCTTTCCAGTGGAGGATATA
CTGTGGAAGAAGCCCTGGTTACAACGCCCGTCAAAGTTAGCAAGCAAATTAAATTCGCACCAATGCAGTTGTCATAAACA
ATGCATTGTATGAAAACTTGTATATACAACACAATTCCTTCACCCAAGTCACTGATAAACCTGGTCCTGGTACAAGTCTG
TGAGAACCATTATTTGTCACATCCAGTCAATCA
>M00285:128:000000000-BF978:1:1112:24398:19936_1:N:0:46
ATGGATGAAGGACAGTAACCGTGTTTGTCACTATAATCCACGGATGGATTTCTGGAGTAGTCCAGTGGAGTCCACTTTGT
CATTAAGCCTGTAGAAGGACACAGGTGTTTGTGTGGATGACCACACTTTGGATGCTTTTCAGAGTGACAGATACTTCAGA
ACAAAGTGATGGAATTCGCTTTGCTGTTAATCTGTAGAAGAACACAGGTATTTGCATG
>M00285:128:000000000-BF978:1:1112:21014:19938_1:N:0:46
TTAATGATACAAAGGGACCTGCGGGGCCACAATACGTGAAACACAAAATGTTAATGGGCAGATACTACGAGTGATTAGGA
AAACTATTGAATGTTGGTCTTTATTACAAGGGATATGGAGTATAAAATTAGGTGAGTTTTATATAAGTGAGACCACACCT
GAAATGCTACGCAGAGTGTTTGTCTCAGTCCTTCATTGCATTGAAGGCAGTGCTGAGTAAGTTCACCAAATCGGTTCCTG
GGA
>M00285:128:000000000-BF978:1:1112:6378:19940_1:N:0:46
GATCTACACTCTTTCCCTACACGACTCCCTTCCCATCTCGACCTCACGCACGCCCTTCACAGCTCGATTCCAATCTAACC
CTCAACAACTCCCTTTTCCCCTTGAATACAAACTAACCCTAAAAGATAAATCTCATAATGTATATAACGCGCAGCTGCTG
AGTTGCAACTGCTTAACTGGAAATTAACAGTTGTATATTTAAACAACTTTACTTCTTCAATTTAATAACATGAAGTGTAC
CATTAGTTATCTATCTTGATTCGAGACATACCACATTTTTAGTTTTAATATATTACATA
>M00285:128:000000000-BF978:1:1112:19459:19944_1:N:0:46
GTGCAATGGGCTGGTGTTGCCATGAAAATGATAAATGCTGGTGTTAGATAGGTCTACAAAACTGGTTGCAAGCAGTAAGT
AATCCAGGGTAGAATCTCTCTGAACCAAATGTAGGTTCAATGCTTGATTGTTATATTAGTCCATAATTTTCATGTTTGTT
ATGTTTGAGTAGCATTTGAATTGCAATTCCCTCTTAGTGCCTTCAATATCATACCAAAGGCCAATAGAAGCTATAAAAAG
GGTTGCAGTATGGATTTAGTATCACTCAGGGTGGAGACCATG
>M00285:128:000000000-BF978:1:1112:19056:19945_1:N:0:46
GGGTTCCACCCATTTAAGACAGAGATGAGGTGCTTTTTTCTCTCTGAGTGCTGTGAGTCTTTGGAAATCTCTTCCTCAAA
GGGTGGAGGAAGCAGAGTTTTTGAATATTTTTAAAGCAGACACAGATACACTCTGTATTCAGTCCTGATACAGTATCTCC
ACTTGCA
>M00285:128:000000000-BF978:1:1112:18626:19949_1:N:0:46
CCTACCCACATTGGCAGACATTTATGAGTCCCGGTGTCTGAACCAGGCTACTAACATCATTAAGGACTCTTCCCACCCGG
CCCATCACCTCTTCAGTCTGCTCCCCTCAAAGAAACGCTTCAGGACATTCCACATATCTACGGCCAGATTGAGGAATAGC
TTCTTCCCCAACGCCGTGAAAATCTTAAACAAGGACTTTAAATTTCACAGATTGCACTAGTCCTTTCTCGCTTCTTCTCT
CTCTCCCTCTAATACGTCAAGTAAACCCTACAGTGTAAACTTAATTTATTCTCTATTTAT
>M00285:128:000000000-BF978:1:1112:5736:19950_1:N:0:46
TGGATAATTCTATTCAGCGTTCCATCATCTGTTCAACAAGCTGTCTCCATTACTCTAGATACCTTGCTCTTGTTCTGAGG
AGGTCCAGTGAAACTCTGAGCCTCTGGGTGCAATCTCTGGTGAACTGAGAGTGGTCAGTGCAGCAGAATGTAGTCGTGAA
CTACACAGCAGGGAAACAGGCCATTCAGCCCACCATGTCTGTGCAGACCAGCACTTCCAGCAGTTGTCCTGTAGCCTTCT
CTACCAAGATAACTCACTCACCCAGACACCTCTCTAAAGCTGTCAGTGACTCTGCTTCC
>M00285:128:000000000-BF978:1:1112:16880:19951_1:N:0:46
TCAGCATCTGCAATTGATCTGAACCACCTGCGCGTTTTATCAGGTAGTATAATAAATCCTGTTCAATATAAAAGACGAGT
TGAAGTTGAGGCTAAATGCGACCTTCTTTTAATAGATGGAACTGAAAGTCAACTTCTAAAAGAGAAAGAAAAAGTCAATT
TCATTTTCATGGAGATAAAATAGGTAAATTACAGGCGAACCAATTAAAAACCTATATTACTGGACGTAACATTAAGACAT
TTGCAAAGCCAAT
>M00285:128:000000000-BF978:1:1112:15550:19952_1:N:0:46
GTGCAAGATCCGAGGCCTGCCAAATCAGCTCATTAAGTTATGATTTAAACTCCTGCCACCATCTTTATCAAAAGTGGGCC
TAATAGGCTGTGTAGGTTTATAAAGTCCTTTCTACCTACTGGCATGGTGTGAG
>M00285:128:000000000-BF978:1:1112:12629:19954_1:N:0:46
GGACATGACTAAATAAGTAAATTTTAAGAGATATATTAAGGCAAAGAGGTAGTGGGGTTTGCAGGATATCCATGTGGGGA
ATTCAAGAGCCCTGGATTGAGACAACTAAGAGAGTTGCTTCAGGTGAATCAATTAAACAGAGAATGAAAAGACAGCTGTG
ACAGGGCTGCAAAGTGGTTGTAGAGAAAAGGATCAACAAGATCTTGGAGGAATATGAAAACAATGAATAGAAGCAGGGTA
AAGAGTCTGTTATGAAATGAGTAGTAAAGTTTTGTATGCTCAACTGTGTGCAGAATGGGG
>M00285:128:000000000-BF978:1:1112:16998:19958_1:N:0:46
CCTCAAAATAGACTTCAATTCGGCAAAGCTCTGATCAAACTTTCTCTCCAAATTCGAGATAGCTTCCAAAGTAGGCTGGT
CTCCATTGCTTTTACCACCTTTACCATTAGCAGAGGCTTTAGATCTGGTACTCATT
>M00285:128:000000000-BF978:1:1112:26484:19959_1:N:0:46
CTTTTATGGTCAGATGTTTATGTTCTCTGCTTGCCCTCCCCAATCTGTCCTGCTTTGCTGAATTCCAAGCTGCTCCCAAG
CCTCAGGTTTGCTGCTTTTTCTGGCCATGTTACATTTCTCCCCCTTGGATCTGATACTCTCCCTCATTTCCTTTAAAATC
CATGGTTGAGCCACCTTTCCTGTTTTGGTTTTGTACCAGACAGGAATAATAATCATTGTAATTCATACATGCACTCTTTA
AATGCTGCAATTGTCTATCCATTTTCAATCCTTTCCCAACCTATCACAACCAGCTAGT
>M00285:128:000000000-BF978:1:1112:11877:19960_1:N:0:46
TGGAGATGGACGAATGAAATAGAGCACTTCTGAAGAAATTATCTCTTCAGAATGCTAAAGAGAATAAGAGGGAAAGATCT
ATGTCGTGGAGATCTACTGGATGCATGCAGAGGATTCTCTGTGTGGGCGAGATATTGAAGACAATGGGAAGCCAGTGCTG
GTGAATAAATGAATTCTGGACTGTAGTTTATATGAAAAAAGAAATAGCTTAATAACAATGTTATCATTTCGG
>M00285:128:000000000-BF978:1:1112:26708:19962_1:N:0:46
ACAGCCTACTACAGTTGTATCATCTGCAAACTTGTAAATGGAATTAGAGCAGAATCTGACCCCACAGTCATGAGTGTATA
GGGAGTAGAGTACAGGACTGAGGACGCAGC
>M00285:128:000000000-BF978:1:1112:17119:19962_1:N:0:46
GATGAGCCCACCAGGGGATCGGCTGTTTTTGATTGGGTGTTGTGTAATGAACCGGAGGTGATTAGAGAACTAAGGGTAAA
GGAACCATTAGGAACTAGTGACCATAATATGATTGAGTTCAGATTGAAATTTGAAAAGGAGAAGCTGATGACTGGAGTTT
CGACATTTCAGTGGAACAAGGGGAATTACAGAAGGATGAGAGAAGAGTTGGACCAGATTGATTGGAAATATAAGCTTGCT
GGAGGGATGGCAGAACAAAAATGGGTGGAATTTCAGCAAGAAATAAGGAAAATGCAGGA
>M00285:128:000000000-BF978:1:1112:5716:19963_1:N:0:46
CATTTGAAGATGTCAGTGCTAAATCCTCATACCATCCTTACATACCATTAACTGAATATACTAAAATTAAATTGATATTC
AACCATACAATAAATGTATACAAAATACTTGCTAGTAATATGTTATGTCAATCATATAAAATATAGTTCAGAAAATTGAT
ATTAATTTGAGAATAGGGACTTTTCAGACACCTAGCTCTTAAGTTCACTAAAATCTATCCCCATGTGTTTGTGATTATTT
TGTTCTTTCATTAAAATTG
>M00285:128:000000000-BF978:1:1112:24151:19964_1:N:0:46
ATCTGTCAATGGCAACCTGAAGTGGATCTAAAGTATTTTCTGTGCAGTGAAGTTAAGTCAGCTACAAGGTAGTACATGGT
CAGATAAGTTTGTCTTAACAACATGACTTTTTCCAGACCAATGCTAGAAATTAGGTAATGTACAAAGTGAAAAATACAGA
GAAATTCTTGTGGGCTTTGAAATAGAAATAACCACCTCCATCTGAGTATCTTTTGGTAAAAATATTGTGGTACTTGGAGG
ATCAGAGGTTCTTCATATGAACAAACATAGCCATAGTTGAGATGCAAGAGACTGCAGGTG
>M00285:128:000000000-BF978:1:1112:16317:19966_1:N:0:46
TTTAGCCATCTGGATGAAACATCTTGCCGTCAGAATCAACTGGCAAATGCATGCATTTAATGTGCTTTGTGATTAAATGG
AAATGTAAAATCTACTGCTAAAATTGATGGGAACGTCAGATGAAGCATAAAGTAGGACATGAAATTGGATGACTGACTTC
TATGCAGATGTTGTGCCTGCACACAGAAGCCATTGGATGCTGTGACAGTGAGGTACAGTACAGAAGGGAGCAGTGTGGAT
CCCAACATTGAAAGCAGACCCTAAGATCAGGGGACTATCTTTGCCTATGTTGGGCCCAAC
>M00285:128:000000000-BF978:1:1112:10823:19969_1:N:0:46
ATGACTGCTCCCTGGAAGCAATCATTCCAGATTTGGAGTGTGGGATTGTAATATCTCTGTGATATGTGCAAGGGCTCTAA
CCAGAGTTGTGAGGCATGTCCCCAAATATACCATCAAACCTTCACCTCTAATGGGCCC
>M00285:128:000000000-BF978:1:1112:5060:19971_1:N:0:46
GGCACAAGTGCAGGTATGCACAGGGGCAATGAAATACACCTTAAATGGTGGTGTAAAATTGGAGCCAGCCATAAAATCCT
TCTAAATTTCTGTAAGACATTTAGGTAGCTGCTGGTCAATAACTTAAACTGCTTAACTTG
>M00285:128:000000000-BF978:1:1112:21061:19974_1:N:0:46
ACTGCCAGCCACTTTAGTATTTTACTTCTGAATTTAAGCCAGTACATTTCACAATTTATCCTTGTGTTCTGAGTCGAAGC
AGCCTGAAACATTTCTGATTCACACTCAGAGCTGCAAGATGAATCCAGTTCTGTGTTCTGCTCTGTACAATGTTATTACT
AATTAAACAAAATTCATTAATAATGCAAAACAGTTTATACAGCAGAAAACCCAAGGTAACAATAACATAGGAAGAACTTC
TGC
>M00285:128:000000000-BF978:1:1112:18784:19976_1:N:0:46
GAATGTGCAGTAATACTCATCTTGAAAATAGTGCAATTCCTACTCATGATTCAAAAAAGGTGCTGATTTATTAGATTTTT
TCCCTTCTTGCTCAAGCAATTAATCCCTTTGACTGCTGTAATAATGTTTGTAGACATCTGGTACTTTGCCATATAGCCAT
TCTTCATGGGACAAACTTAATATTAAGTAATGACAGTCGAAAGCATCACTTGAATTGGAC
>M00285:128:000000000-BF978:1:1112:27207:19979_1:N:0:46
GGTCCGAGGTGACGCACATTTTTACTGCAGAGGAGATTCACCCGGATGTTGCCTGCATTAGAGTGTCCGAGTTCCATGCA
GATGTTTGTTGAGCTGTGCTTCATCTTCCCGGAGCA
>M00285:128:000000000-BF978:1:1112:8119:19981_1:N:0:46
CCAAAATGCTCCAAGGAGAGAAAGAGTGAACATAGAACATTTAAGCACAGTACAGGCCCTTCAGCCCACAATGTTGTGCT
GACCTTTTAAACTACTCGAAGAGTGATCTAACCATTCGCTCCCACGTAGCCCTCCATCTTTCTGTCAGCCATGAGCCTAT
CTAAGAGTCTCTTAAATATCCCTAATGTATCTGCCTCTACCAGCACCCCTGGCAGTGCATTCCATGCACCCACCACTCTC
>M00285:128:000000000-BF978:1:1112:12760:19983_1:N:0:46
CGAAGGGCATGAATTGTGCTGTAGGTGTTCTATTCTATGTTCTAAGAGATACAGCTATGTCTGGAATGTATGCCTTCAGT
ACACAGTGTATAAATGCCATGAGCAATTAGCTTTTTGCAAAAGCAGCACAGT
>M00285:128:000000000-BF978:1:1112:26583:19983_1:N:0:46
GAAATGAGCAAACTGAGCATGATGCTGTTTAGAAGCACTCTGCAGCAGGGGTTCATAATGAGGACAGGTAAAGGTAGTAA
TTTTTAGTTTCTGTTACATATATAAGGTCTTTATTAGTCACATGTACATCAAAGCTCACTGTGAAATAATATCTTTTGCG
TAGAGTGTTCTGGGGGGGCAGCCTGCAAGTGTCGCCACGCTTCCAGCACCAACGTAGCACGCCCACAATTTCCTAACCCA
TACGTCTTTGAAATGTGGGTGAAACCGGAGCACCTGGAGGAAACCCACACAGACACAAGG
>M00285:128:000000000-BF978:1:1112:5265:19984_1:N:0:46
GATCTACACTCTTTCCCTACACGACGCTCTTCCGATCTGAACTACACTCTTTCCCTCCACGACGCTCTTCCAAACTCGAC
TGCACTATTGCCGTATACGGCATGAATGCCAATTAAAGTTCACTCACGTCTTGTTTCAATTAAGGTTATAAGTAATTGTA
CTATGGCGCGGCGATCGAGAGAGCGCACACATGCACACCTGTATCTCTTGCGCCTCACTTCTCTCAGCTTGGTACCTACT
AATACAAGTAAAGACACGCATGTGTAGATCACTGGACACGAAAGTCTCAGTCGTGCATC
>M00285:128:000000000-BF978:1:1112:13495:19984_1:N:0:46
CTGCTGCGGATATGGGTACGGCCCGGCGCGAGACTTACACCATCTCCCCCGGATTTTCAAGGGCCAGCGAGAGTTCACCG
GACGCCGCCGGAACCGCGACGCTTTCCAGGGCACGGGCCCCTCTCTCGGGACGAACCCATTCCAGGTCGCCCTGCCCTTC
ACAAAGAAAAGAGAACTCT
>M00285:128:000000000-BF978:1:1112:21074:19984_1:N:0:46
CCAGGATGTGGCCTGGATTAGAGAGCATTAGCTACAAGGAGAGTTTGGACAAACTTGGATAGTTTTCTCTGCAATATCGG
AGGCTGAGGGGAGACCTGATAGAAGTATATAAGATTATGTGAGGTGTAGATAGTCCGAATCTTATTCCAAAGGTAGAAAT
GTCAAATCCTAGAGGATATTGATTTAAGGTGAGAGAGGGAAAGTTCAAAGGAGAGT
>M00285:128:000000000-BF978:1:1112:19576:19985_1:N:0:46
GTAGAACCATTTCAATGTGCACTCTTAGTTAGGAAATCCAACACACCATGTTGAAAGCTACTGATGCTTTGGATATTTGC
ACCAATATTCCCTATCCAGTATCCTGATACAATCCTAATTGTCCAGTATGGGGGTGTCGCCTGTTTATGATGTTGCTTGC
TTCCCTTTCAGTGATTAATGACATAATTCCGGCCTGATTTCCAGTCCATGTGCACTGTGTATGATGTCATCTGGAAGGTA
ATTTCCAACAAAGGAAGGTTCGAGTTGAGCTCTTGGGCCAGATGTTAAGCTTTAACCC
>M00285:128:000000000-BF978:1:1112:3873:19986_1:N:0:46
AAATTTAAAGAAAACACAGCCCTATTTATTCCACAGGCAGTGAATCCCTATTTAAATAAATGCAGCCTTCCATCCTATAC
TGAGGATGTGGCAGAGAATCAGAGAGATGGATTCCCCAGCATACCGCAGAGGAATCTCAGCAAGACTTGAGGCCCGCCGT
TGGACTGCAGTGGATGTGTTGCCATCTGTCACTCAATAATTCTTGGATTTACCGTGGGTGTACATTAGCTCAGGACTGAT
CTCAGTGTAAATGTCTGAACACTGATGCTTTAAGTTGCAACTGCCAGCAACATCTAACAT
>M00285:128:000000000-BF978:1:1112:11231:19986_1:N:0:46
ACAGTTTCTATACTTGTTGAATTTATTGCAATTTGATATGGTGTTTTAATGATTTTATAATGGTAGCTGTTACCAGACAG
TTAATTTCACTCTATAACTTAGATCAATGGTGATGTTACTTTTTGTAGCATTGATTCATACTCCTTTTGAGTGTCATTTC
TTTTGGGGA
>M00285:128:000000000-BF978:1:1112:19930:19987_1:N:0:46
AACAATTTTTTTCACTTTCCTTGTATGGTGTTGACAATCATCTCACTCCCCCAGTTTTACTGGTGTACCGCTTGCACCCC
CTGATTTCTTGAGGCACTTCCATTGGTCGAAACTTGTTGTGATTCTTTTG
>M00285:128:000000000-BF978:1:1112:19990:19988_1:N:0:46
CCTCCACAATGCCAAGAACCTTGCCATTTTCCTTATACTCTGTCCTGGAGTTTGTCCTCCCAAAGTGCACCACCTCACAC
TTCTCCGGATTAAACTCCATCTGCCACCTGTCAGCCCAGTTCTGCATCCTATCAATATCCCCCTGTAAGCTCATACAGCC
CTCCACACTATCTACCACACCACCGATCTTGGTGTCATCTGCAAACTTACCAACCCATCCCTCCACTCCTTCATCTAAAT
CATCTATGAACATAACAAAGAGTAGAGGCCCCAGAACCGATCTCTGCGGGACTCCACT
>M00285:128:000000000-BF978:1:1112:14959:19988_1:N:0:46
ATAGTGCAAGAGAACTCAAAAGGTTCTGGCAAAGGAAGTATAAACATTAATTCAAATTTAGTAAATGGTAACAGCTAAAA
CTGGCAGTGAAGAGGCTTTCACAGAGACAGCAAACTAAGCAGAATTAAGTGTTAAAGGTAGAAGGTGTTGAACCTATTAT
GACAGTAGTTTGAAATACTGGAGTACTGTACTCTCAGCCATCTTAAGATGTTAGTTC
>M00285:128:000000000-BF978:1:1112:20731:19989_1:N:0:46
CAGAAATAGTTGAAAGAAATATGAATTTATAAGGGAAGAGAGCAAAGACAACAATAAACTAGAGAGCTAACATCCAGAAC
AGAGCTAGTAGAAACACAAAGAGGCTGAATGGCAATTTCTGTAACTCCATTTACAATGCACACAACAGTTTGAGCA
>M00285:128:000000000-BF978:1:1112:22403:19989_1:N:0:46
GATCTACACTCTTTCCCTACACGACGCTCTTCCGATCTAGACTACACTTTTTCCCTACACGGCGCTACTCCCAACCAAAA
TAACCGCTTTCCCTAACCGACACCGACACACTCCAGACACCTTTATTTCCCTAAAAGAGCGTCAGCAATAATCTAATACC
TAACCCCAACCGTAGCGCAAGAGGAGAAGTCAGAGCCACAGCCACAAAGTCGTGTCTCAGAGTCCGTAGTCGGTGTGGAA
ATAAAAGACATCCATAAGATCGACAGCGCACACGTCCGACCTCCACTAACATGAAGCTAT
>M00285:128:000000000-BF978:1:1112:14887:19990_1:N:0:46
NNNNNNNNNNNNNNNNNNNNNNNNNNNNNNNNNNN
>M00285:128:000000000-BF978:1:1112:14821:19992_1:N:0:46
GATCGAACCAGGGTCTCTGGACCCGCGTCACTCTTCAAACTCTTGGTTACTATTTTTTTTACTTATTCTCAGGATGCGGA
CATGGTCGACAGCCTTTATTGTCCGTCCTGACTTACTCTGAGCTGAGTTGGCCTTAAAGAATTAACCACA
>M00285:128:000000000-BF978:1:1112:14443:19995_1:N:0:46
GATCTACACTCTTTCCCTACACGACGCTCTTCCGATCTGATCTACACGCTTTCCCTACACGACTCTCTTCCGATCTGAAC
CACACGCTTTCCCTACACGACGCCATTCCAAACATATCCACACACTTAACCTCCACACCACTCCAAAGTTCCATGGAGAA
AACTCCACATCTAAGCCAGACAATAACAGAACAAGTTATTAACTTAATTGTTTCTAGCCCATTCGCAACTACCATCAGAG
AGACGAAGAGCCCCAGCTTGAACTCGTATCGATACTCAGCACACCATGTGGCGGCATCTG
>M00285:128:000000000-BF978:1:1112:14840:19995_1:N:0:46
TTCGAGCACCCGCAGTCCCTTGTGCCTCCAACTAGTTGGACTGGGTGATGTTTTTGATGGACATGAAATTCCAGGTCAAT
TTTCCCTGCAAGTCTGTCAACCCTGTTTCTCTCCACAGACCCTGCCTCACCTGCTGTGACTCTCTGCCTAGCTTGGTTGA
T
>M00285:128:000000000-BF978:1:1112:10508:19998_1:N:0:46
TAATATAAATACCACTTCATTAGTACACATAATTATGTATGTGACCCACAATATACTTTCCCATAATCTACTAAAATGAT
ATTTCATAGTTTTCTTTCATTCATGCTTCAGAATATGGGCATCATTGGCAATGCCATAATTTTTTTCCCTATGAGAAGGC
GGTGGTCTATTACCTTCAAATGCTGGGAAAGCATCCAGTATCCAATGTCT
>M00285:128:000000000-BF978:1:1112:22697:20002_1:N:0:46
CCTCCCTATCTTCCCTTCCTTCTTCTCAGACCCCCCCCCCAAACCCCCGTCCCCCCCCCCCCCCCCTTTCCTATCTCCCC
CCCCCCCCCCCCCCCTCCTCCCTTCTCACCCCCCCTCCCCTCCCCTACTAAAATCTAAACATTTTAAACCTTTTTATTCT
TAAAAAAGGCATTGGCTGTATATCTCCCTGCCGTCACCGTTTTATAAAAGAAAGAAAAACAATTCCAACGACAAAAAACT
GTAACAAGGAATAGCCCACATTTACCCGTGCCCACACACTTACAATTGTAAATCCTTTAC
>M00285:128:000000000-BF978:1:1112:17568:20002_1:N:0:46
CCTAGCACCCTTTAGTGTTAACAGGGTAGATGGAGGAATGAGAGAGTTCACAGTTCTGATGGCTTGCGGGAAGAAGCTAT
TGCACAGCCTGGTCGTTCTCACCCTGATACATTTGAGCTTCTTTCCAGATGGCAAGAGTGTGAAGAGATGATGGGAGGGG
TGAGAAGGATCCGACATATTTTTGGCCTTCCTAACACAATGGTCCTTGTATATGTCTGCGATGGAGGGAAGGGAGACACC
TATGATCCTCTCCGCTGCCCTTACTATTCCTCTGGAGGGACTTCCGTCCAGCAGCTGAGC
>M00285:128:000000000-BF978:1:1112:13340:20002_1:N:0:46
GATCTACACTCTTTCCCTACACGACGCTCTTCCGATCTAAACTCCATACGTCCCCTACACCTTGCCAATCCAAACTACAC
TCTTTCCCTACACGACACCCTTCCGATCTGAAACCCACTATCTACCCACACGAAAGCAATGGCCTTTAGATATGCAAACG
ATCGATCAGGACCAGCGACAATAGTTACTGAAATAAACACACGTATGCTATACAGAGCGATATAAGATGCACGTAGTATA
ATGTGAGTGCGTCGATTTGGCTGTACAACCTTCTACATTCCATTGACACTCACACAGCGG
>M00285:128:000000000-BF978:1:1112:7474:20002_1:N:0:46
GCCCATCTTATCGTACTATGGACCCATTCAATAGTCTTATAACAGCAGAATAGAAACTGTTCCTGAGCCTGGTTGTACGT
GCTTTCAGGCTTTTGTATCATCTACCTGATGGGAGGGGTGAGAAGAGAGAATGCCTGGGATGGGTGGGGTCTTTAATCAA
TACTGGCTGTTTTACTGAAGCAGAGAGAGGTATAGGCCAATATCCTCCGCAATCTTGCATAAACATCTCTCTGCCCCTTC
AGTATGTCACTGGTAGATGCAAAGAACATGGCCTGGAGCAGG
>M00285:128:000000000-BF978:1:1112:16314:20003_1:N:0:46
GGAAATGGTGTTCACACACTGTATAAATATATGTATTTCCATAATAATAAGTGCAACTGTTCCTGAGAAAAGCCTTGTGT
TTGGAACACAGTCTTTAGACTTGTCATTCAGTAGATCTGCTTAAAAATTAGAATAAGCAAAGATTGTTTGTTAAGCACTG
CACTTTTAAGTGCAGTTATAAATATTCTACCATTCAATTAATGATATTAACAG
>M00285:128:000000000-BF978:1:1112:9048:20003_1:N:0:46
GAGCTGCACTAATCTTCCAGAGTAGTGGACACACTTAGCATTCAAACAATTGGCATGGACTGAAGAGCAGGGATTGCTTG
ATAGATATCCACAAAATACGAGGAATTGGGGCTTGTCCATGCAAGTTTGTGGATTTTTAAAGCATAATATGTATGTCATT
GT
>M00285:128:000000000-BF978:1:1112:11946:20003_1:N:0:46
GCTCTGCCCATATTCCCATTAACTCCCCTCAGTTCTCTTACCACTCACCTACATGTTAGGGCCAGTTCACAGTGGCCAGT
TTATTTATCAACCTGCATATATTTGGAATGTGTGTAGAAACAGATCATCCATGGGAAACCCAGAAGGTCGCAGGGAGAAT
GTTCAAACTCCACACAGATAGCAACAGAGGTCAGGATTAACCCCATGTCCCTGGATCTGAAAAGCCATGCCCCTTAATTT
CTTGATTCAGAAACTGTGTACTTAGATTGGAAAATTCTGTAGATTTCTCCATGACTTAAT
>M00285:128:000000000-BF978:1:1112:4247:20003_1:N:0:46
TCCCATACACTTTACTTCATTTCATCCCATCTTTATTTGATTCTTCCAAACATGTTTCCTCCCAACATCTATTGGTGAAA
TGCCTCACACTAAAGGGCTGAGGCAAGTTCACACTGCTCCTGAACATCCGAGTTTTATTTAGCCTGTGGGTTATTTTTCC
AGGCCAAGAAAGCTCACCAGCATCTCTACTTCCTCAGGAGCCTAATGACATTTGGTTTGTCCCCTTTGATATGCACCAAC
TTTTATCAATGCACCATAGAAAGCATCCTACCTGGACGTTTCACAGCTTGGTATGGCAAC
>M00285:128:000000000-BF978:1:1112:7197:20006_1:N:0:46
TAAGAAAATGTGATTTCTTTAGAGCTTTACTGGACAACTGGAAATATGAGCATATTAATTTCAATTGATTTGTTTCTGGA
TGGTTTTATTGTAAGGTTATCATTTTCTTCCATTGCATGAGTGGAAAATTAGTAATATTGTACAAACGGACAAATTATGT
ACCACAGGCCTCAAAGATAGCTGCTATCCCGCTGTTATAAGACTATCAAACGGCCCCCTTGTATGTCAAGATGGATTCTT
GGCC
>M00285:128:000000000-BF978:1:1112:15407:20006_1:N:0:46
GATCTACACTCTTTCCCTACACGACGCTCTTCCGATCTCGACTACACGCTTTCCCTCCACGGCTCGCTTCCGAACTGAAC
TACACGCTTTCCCTACACGGCTCGATTCCAATCTAGATCGGAAGAGCATCCGTTCGGGAACGATAGTAAAGAGCAGAACG
TGAGCGGCGGGACGAGGCAGAGTAACGGGGACAGACGAAGGGCATACACAAAGTGCATAGAGCGGAGATGGGACTAGAAT
GTAACAAGGGGGGAGGGAGGATTGAGAGGAAGGATCGAGGTAGAGAAAGAATCGTTGCGG
>M00285:128:000000000-BF978:1:1112:6751:20007_1:N:0:46
TCACCAAGTCGATTTTGGATCCAGGTCACCCACAAGCCTCAGATCCCATGTGCCTTAACCTTCTGGATCAGCCTAGCACG
TAGGACCTTGTCAAAAGCCTGACTAAAGTCCATGCAAGTCACACCTGCTGATCTGCCCATCAATTTTCTTAGTTACCTCC
TCAAAAAAACTAAGACTTGTGATCTCCCCTACACAAAACTATGC
>M00285:128:000000000-BF978:1:1112:11725:20008_1:N:0:46
TCAGCCCCTGATTCTATTCCCTATATACTCATGACTGCATAGCCAGATTCTGCTCTAATTCCATATGCAAATTTGCAAAT
GATACCGTATCTCAAATAACAATGAATCAGAGTACATGAAGGAGAAAGAGCTTAGTGACATGGTGTTATGACAACAACCT
TTCCCTCCGTGTCAGCAAAATAAAAGAGCTGGTCATTGACTACAGGAAAGGGAGTGGTGTACATGCACCTGTCCACATTG
TTGTCGCTGAGGTCGAGATGGTTGAGAACTTCAAGTTCGTAGGAGCAAACATCATCAAT
>M00285:128:000000000-BF978:1:1112:7081:20009_1:N:0:46
TTTAGTGCAAAAAGTGGCAAATCATTTAATTTGGTGTGCAAAACGTTGTATTAGCCAAAAGGGAAATCTGTTGATTATAT
CATGAATTCACATTTCAGGGGTAAGAGGTAAAGTTAAATCATTGTTACCAAACGACTCAGAATCATGAAATACATGCAGT
ACAATGGTTTTCCAGTCGATACTCCATGTCGTTAGTGTAAAAGGATACAAATCAATTGATAGAACTTATAAAGCGTTGTT
GAAGCCAAATAGGAAAACTGTTGCTCTATTAGAGAATAGCCTT
>M00285:128:000000000-BF978:1:1112:27950:20011_1:N:0:46
AGATCAACAACCATTCACATGAAACACACTTTACCATAACCTGCACTGGCTTTTGGTCACTTACGTAGCAAGACTGATAG
GAGCTATTTCTAGATGTCTCAGAGAATCAGAGACATTTAAAAAACAATTGATTTAGCTGGTATAAAAATTAAAGGCATTA
TTACCATAGATTTATTTAAAAATTATGTAATGGCAGGATAGTGATTCAGCTCCAGTGACCAGGTTCAATCCTGACTTCAG
GTGCAGTCTGTGCATTCTTGTCTTGACCATGTTGGTTTCTCCAGGTGCTCTAGATT
>M00285:128:000000000-BF978:1:1112:19569:20013_1:N:0:46
CTGTGTTGATCAACACCGAAATTACTTTCCTAGCCAGTGGCATGTCAACCAGTGAAGGCGCCCATGGCCTCTGTTGCAAT
GCAATTGTACTGCATTGCCAATGACTGGCGCTTTGGATTTTGTGATTGCAGAACTTGGATCGCTCACACTGTAGAGGATC
AGAATTTTAATCTGATTCATGCCTTGGTTGAATGCACAGTACTCTCTCCCACCCAGGAGATTAATTTCTTTTTTCCTGTT
TGCACTAACCCTACCCATTCCATAGCTGAATGGATAGACTCTGTCCCATTAAAATTCTT
>M00285:128:000000000-BF978:1:1112:25546:20014_1:N:0:46
CTTCCTTGTGTGACCTTGCACCTTTTTGCACTGCACTTTCTCTGTAGCTGTGACACTTTCTCTGTACTGTTACTGTTTTT
ACTGTACTACATCAATGCATCTTGTACTAACTGTAACTGCACTGTGTAATGAATTGACCTGTATGATTGGTTTGTAAGAC
AAGCT
>M00285:128:000000000-BF978:1:1112:24331:20015_1:N:0:46
GCACTGCAAGAACTGCAACTGTATGACAGTACCAGAAACCTAGGTTTGATCCTGACCGCCATAGCATGTCTACATGTTCT
CCCTGTGTAGATGTGGGTTTCCCCAGGTACTCCAGTTTCCTTCTAAATCTCAAAAGGCATGCTTGTTAGTACATTGATTG
GCTGCTGTAAATTACTCCATGTGTCCAGGTGGCTGGTGGAAGAATCAGGAAGTG
>M00285:128:000000000-BF978:1:1112:25163:20015_1:N:0:46
AGCACCCATCAGATTAATTTTTTAAAACTGAAGTGAAGTTCCCTGGCTGCTGTTGTATCACCAGTGCAGGTTACCTGTAG
CATAAGCACAGAGCTCTTGTTTCACTGCCCTATATGCAACCTAGCTTTAAGACATATGTTCTTACTTTAAGAGAGGAAAC
CTCTTTACAATCTTGTGTTA
>M00285:128:000000000-BF978:1:1112:26229:20015_1:N:0:46
GAAAATCAGCCAATATGGTATTGTTGGGAGGACAGGGGAAAGAAGAGGAATTGGCCCAGGATGGAATAAAAACAGACAAT
ACTGGAAACATTCAGCAGCCAATCAACACTTGTTGAAAAAGAAATAGATTTTAATTTTCAGTTGAAGATCCTTTGTCAGA
ACTTTAAATGAAAGCACAGCCATTCCATGACAGCCCCTGTCACAGCCTGGTTAGTCTTGTTCTTATATCAAATAACTTAC
AATTTGATTGTACTGACTTTAAATGGAAGATGTCATTTTGGGAACACATGTGGTTAATTG
>M00285:128:000000000-BF978:1:1112:17378:20015_1:N:0:46
NNNNNNNNNNNNNNNNNNNNNNNNNNNNNNNNNNN
>M00285:128:000000000-BF978:1:1112:15613:20017_1:N:0:46
AAAAAAACATGCAAGTCAGGGAGTTGCACATAGACCTTATTGCCTCCTTCCTTTTAAAGGTTCAATAATTCTGTGGAATT
AATGCATATAAACTGGAGAGTTCTACCACCTGTCCTAATGTAAGAGAGAACCTTTGATGTGAAACCAAAGCATAGTACAG
AAGGTCCCACTCTTCTGCCTGCTCCAGTAATATGATAGCATCTTAGCACAAGCACTTAAATTTTAAATTAAGTTTTATTT
ACAGGGTGGTAACAAGCCCTTCTGGCCCAACGAGTCCGCGTCA
>M00285:128:000000000-BF978:1:1112:26900:20020_1:N:0:46
GAAGCTCTTGTCCACAGGAACTGTCAATTGCTCAGGTAATTGCTTTATTATGGCCACATGTACTGAGATACAGTGAAAAG
CTTTGTTTGCATGCCATCCAGACAGAATATTCCACATACAAGGTACTGTAGCAGCTGAAATATGATAGGTACAGCAGTCT
GTCTCAGAAGGAATTTG
>M00285:128:000000000-BF978:1:1112:10631:20020_1:N:0:46
GAAAAGACAGGAAAAACAACAAATCGATTAAAAAAACGTACCCCTGACATCTCCTCCGTATCTACTCCACAGCATCTTTA
ACCTATGTCCTCTTGTGGTCACCATTTCAGTCCTGGGTAAAAGCCTCTAACTATCTACCTGATCAATACCTCTCATCGTC
TTATATACCTCTTTCAATCCCCCCTCATCCTCCGTCTCTCCAAGGAGAAAAGGCCAAGATCACGCAACCTGCTTTCATAA
TGCATGCTCCGCATTCCAGGCAGCATCCTCGTAAACTTCCTCTGCACCCTCTCTATGGCT
>M00285:128:000000000-BF978:1:1112:23466:20022_1:N:0:46
TACTTTTGTACGTGTAGAACTGGGACAAGAATTATATTTTCTATTGACCTTCAAAGACAAGTGTGTATGTTCCACACAAG
GTGATTTGCACATGGTATTTCCAAGACCTGTGGCTATAAGCAGTAAAAAAAAATTAAGTGCTTTTGCCTGATTGGAATGG
TCAGCTGCTGTTGAATTCTC
>M00285:128:000000000-BF978:1:1112:5080:20027_1:N:0:46
TAACAGCCAGCAGACAGAAGGAATTCTCATTCCATCGTTAAGAAACTTGAACCCAAATCTAAACTGGGAGTAAGTGAGAA
AAGACTAGATTTAAATTCCTCAAATGTCCTGTTATGTCCCATCACAACTAAAATCCAAGCAGATCATGTAAGTGAAAATG
TAACTGAGGGAAATAAACTAGAAAACTACATTGTCATACAGAAATAGAAAAGTGAGAGGAAATATTTTAAAAGGTGATCT
AAAGAGTTCAGAAAAAGAATATTCTGCTGAAAATCTAAAACAACCTACATTATTATTGGT
>M00285:128:000000000-BF978:1:1112:20248:20029_1:N:0:46
CCTTCCTCAGTATCCTGCATACCTATTTGCTTTTGACCACCAGTTTGTGTGAATCATCCGGTATGCTGACCTTTTCTTTA
CAGGTGTTTGCACAGTCGAAGCGGGAAAAGAACTTGTTGAGGTCCTCAGACAACGTGACGTCACACTTCATGGGTTGGTT
GTCCTTCTTT
>M00285:128:000000000-BF978:1:1112:12159:20030_1:N:0:46
GAACAAGCATACTTAATTGAAATGATATTTAACAGCTCAGCAAAAAAATGGGCAATTTTAAATATGATCTGTTATATCCT
GAACCATGGTAATCAAGTCTACTTGTCCCATTTTATTTATTGAAGTCA
>M00285:128:000000000-BF978:1:1112:4653:20030_1:N:0:46
TGTCCACTGCTGGAGGGACTCAGCAGGTCAGGCAGCATCGATGGAGGGAAATAGGCAGCTGACATTTTGAATGTCCTGAT
TGTTATTATTATTGTTCTTGGTTTATTATTGTCACTTGTACTGAGGTACAGAGAAAAGCTTGACTTACAAACCAATCATA
CAGATCAATTCATTATACAACACAGTTACATTGAGTTAGTAGAGAGTGCATTGAGGTAGTACAGGTAAAAACAATAACAG
TATAAAATAAAGTGTCACAGCTACAGAGAAAGTGCAGTGAAATAAAGTTAAGTGTCACA
>M00285:128:000000000-BF978:1:1112:15910:20030_1:N:0:46
TTTTCATTCCCTCAATGTTGCTTCACACTTTAGCACCCTTGATTAAAAGCATGCATTTCTGTGAAGAATTATGAAAAGCT
ATTTTGACACTGAATAGCAGCTTCTTGCATGTTCTGGCCACCTTTCCCCACCCCCACAGAAGATGTAATTTCATTAAAAA
CATTAATGATGCATTTCCAAGGCTCTGAGCAGTTTATTCAAGATACTGTTTAAATGTGCCTGAAGATAGTTACACTGGGA
GGATGCAGTTGCTGTGCAGAATCAGCTTGGCCTGGTTGGAAATCTTCTGGCTTTAGACA
>M00285:128:000000000-BF978:1:1112:23416:20030_1:N:0:46
TAATATACATTTCAGCCATGATCTCAGGGTACCAAAGGTTGGATGGTCTGTTCCACTCTTGCTATATCCAACATTATTAG
TTTACAGGTTTAAAAAAAACACATTTTTGTTGAAAACAGTGAATTCAGCAAAGATTCAAAATATTAGTAATATATTTGTG
TTCAAGTCTTCCCACAGCCTATTTGTCACACTGCCGTCTGGCAAGCAGTACCAGAGCATCCAGGCC
>M00285:128:000000000-BF978:1:1112:16987:20032_1:N:0:46
GGGGGAGGGGATCTGGAATGAGAGAGAGGATAGCGAGATGGAGGGTAGAGGACATATAGGACCTACATAATTTTGGAACA
TTAATACGAATGGAGAGAGGAGAAATGGGTTAAAAATCCTATATCTGAATGCACGGAGTGTCAGAAATAAGATAGGTGAG
CTTGGAGCTCAGACACAAATGGGTAAGTATGATGTTGTTGGGATAACGGAGACATGGCTGCAGGGATTTCAGACCTGGGA
AATGAAT
>M00285:128:000000000-BF978:1:1112:21058:20032_1:N:0:46
CCATCAAACTGACCAAGTATCTTTTAAACAGTGTAAATGTACCCTCCTCAACCACTTCCTCTGGCAACTCGTTTCATGAA
CCCATCACCCTCCATGTGGAAAAACTTGCCCCTCAGTCCCCTTTAAATCTCTCCCATCTCACCTTAAGCCTATGCCTCTA
GTTTTAGAGTCCCCTACCCTGGGAAAAAGGCCAACCAGCTCGGCTACTGACACCGTGGGCAACTTAGACACTACTTCCAA
GGCAGATCCTGCACATGGTGAATCACTGGGCATGAATGGCCTATAGCCAAGCTGGGAAC
>M00285:128:000000000-BF978:1:1112:10718:20032_1:N:0:46
TAATTTGGGGGCTTTAAATGGGCAGTGTGGACTCGTTGGGCTGAAAGGGCCTGTTACCACACTGTAAATAAAATTTAAAA
AAAAAAATTAGTTCAGAAGTGTAGGAGGTGATCTGATTGAAAGTTATAAACTGTTGACGGGTCCTGACTTTACAGATATC
GATGAGAATGAAAATCAAAAATACTGCATATGCTGGAAATCTCAAATAAAAAACAAAAAATGCGGGAAATACTCAGCGGT
TAGATGGGAGAACCACACGTCTAAACTCCATCACTCCCCCAAAACCTGTATGGCGTTCTC
>M00285:128:000000000-BF978:1:1112:4445:20034_1:N:0:46
TCCCAACTCTTGTATTCAGTGTCTCAGACTACAAAGGCAAGCATACCAAATGCCTTTTTCATTACCCTGTTGACCTGTGT
CACTGCTTTCAAGGATCTATGGATTTCCACCCCAGGGTCTCTCTGTACATCATCACTCCTGAGGTCTCTTCCATTTATTC
TATTTGCCATACTAGAATTTGATCTTCTGAAATGCAAAATCACACTTGTGTGGATTAAATTCCACTTGCTGCTGCTCCAC
ACAACTTTCCATCTGAGCTGTCCTGTTGTATCCTTAGATAGTCATCTTTGCTATCAATT
>M00285:128:000000000-BF978:1:1112:8081:20036_1:N:0:46
AACTGGTCAATGCTGACCGAGATTCCCATCTAAGCTTGTCTCATCTCACTCTAAATCTTTCCGGTCCAAGTACCTACCTT
CACCCACTTCTTTGGCAGGGCATTCTCTGACCATCCTCTGCATGAAAATGTAGCCCCTCAGGTTCCTATTAAATCTTTCT
CCTCTCACCTTGAACCTATGCCCTCTAGTTCTTGATTCTCCAACCCTAGGGAAAAAGACTGTGTGCATTCACCCTATCTA
TGCCCTTTATAATTTTATACACCTCTGAGATTTCACGCCCCCCCCCCCCTCCCTCCCCTC
>M00285:128:000000000-BF978:1:1112:26769:20036_1:N:0:46
ATCTGACATGTGTGCATGGTTTAAAGGCCAACTGGTCAGAACTCAGGACCAACATGTTCTAGTGAGGGTGAAGAACAAGG
ATGGCAAGCTTCAGGAACCTTAGATAATGAGAGATGTAAGTTTAGTCAGAAAGGAAAAGGACAAATAAAAAAGTTTAGGC
AGCTGAAATCAGATAGGGCCATCAATGGATATAAAGGAAGCAGGAAAGAACTTCCTTTAAGGAAAGAACTTCAGAAGGAC
TAAAAGCAGCCATGAAGAGTCCTAGGTGGGTAGAATTATAGAGAATCCCAAGGCATTTT
>M00285:128:000000000-BF978:1:1112:24769:20037_1:N:0:46
CCAGGATTAAAATTGGATATCAAAATTTATGTCAAAAGTTGAAGTTATTGTCATCTGCACAAGTACATGTATGCGCACGT
GCAATGTAAAGCTTACTTGCAGCAGCATCACAGGCACATAGCATCAGGTACACAACAGGCACAAGAATACCATAAACCTA
AATTATACATAATTTTTACAAGAAAGAACACGAGTTGAACAAAAAAAAAGTCCATTGTAGTGGTTGTAGTGTTACTATAC
TGAGGTAGTGATTATGATATCTCGATTCAAACCAACGAAAAGGATTGCCAGAAGCCCCAC
>M00285:128:000000000-BF978:1:1112:6829:20038_1:N:0:46
CTTCATTGTTTACTGATTGACTGGATTATGGGGGCCAGAAGGATGTTGTTTACCAGTGCAGTACTGATGGAGTGCTCCAC
TGTGAGAGGTGCTGTGTTTCAGATGAGATATGCTGAGGACCCAGAGGAACAGCTCATCTGAAATTAAAGCAGAAACGCTG
CTGGAGGAACTCAGTGGGTCGAGCAGCATTTGTGGAGGGAAAGGGACAGTCGACGTTTCGGG
>M00285:128:000000000-BF978:1:1112:21206:20040_1:N:0:46
TAACCATCCCATTCAATTTTATTTCCACTTAAGCAGACACAAATGTAGGTTAACTACCTTAGGATTCTCCTTAAGTAATT
TTCCTCTATTTGCTGCATCTGGTGAAACAGCAGAGCAGCTTATTAGTAAAGGGAAGCTGTGTTTGAAGTAGACTGTCCAT
TTAATGAACCAGAGCTGAACTGTGATTTACTGCCTGCCTATCTTCTTCCTTTGGAAAGTTGCTATAATTAGATACATACT
GAGGTCCTCTAAAGGCTAATTGTCTTTGTTGAGGGAAATTTTATCTCTAGTTTGGAGCC
>M00285:128:000000000-BF978:1:1112:14580:20042_1:N:0:46
TAAAACAGAGGGGCTTGTAGAATAATTCAAAGCCAGTGGAGCAGGGACATAGTTACAAATCTCTGCCACGAGCACAGTGA
CGGTGAAAGGCAGTTTGTCAGTTCTGCACCAGGTGACCTTTGTGACACAGACACGAGGTGAAAATATTGTCAGTGAGTAA
AACAACGGACTGCTGGGTCTCTGATTAAATAATTAACTCCTTTGTAGAAATGGCTCCAGAGCAGATGTCATTAATACATA
CATTTTTTAAAAAGCAGGAACCAATGTCAAGTTTGAGCCAACTAATTCTCACCTACAC
>M00285:128:000000000-BF978:1:1112:19912:20043_1:N:0:46
GAGAATCCGACTGGGATAAATTTATGATCATCAGCATGCATGGCATTGATCTCTACCAAGAGCCATCCTCACACTCCAAC
ATCATTCCCTAATGTCCACTCCACCCCCTTGACCATACAGTTTCCTAATTCCCCTTTTTCTTGATCTGCTCCCCCTCTCA
CTCCCACTTCCATGATTGCCCAAATTCCAGGCCCTGATCAGCCTTCCTTGATCAGTCCCCATCACCATCAATCAGTACAA
GTATTTCCTTTTCTTCCCAGCATCTATCCATCTGTACCATATTTCCAATCCTTCATCCCC
>M00285:128:000000000-BF978:1:1112:21187:20044_1:N:0:46
AACAATATTCCAAGACTTTGTTTCAACTATTCTTTGAGGAAGAGTTTCAAAGATTCACAATCTTTGGAGAGAAAATGTCA
TCTCAGCTGTCTTAAGTGGATGACACCTCACTTTTAAACAGTGACCCAGTTCTGGATTCTCCCATAAGGGGAGATTTCCA
CATTCACCCTGTCAAGACTCCCCAGGATCTTGTGTATCAGTCAAATCCCCTCTCCCTCTCATTCTTCATAACTCCAGCAA
ACACAA
>M00285:128:000000000-BF978:1:1112:13434:20051_1:N:0:46
GGGAGGGGGAGTTGGAGTGACTGACAACGGGGAGATGCAGATCACCTCAGTATTGTGTTTTCTACAGTAGTCTCGGCACA
TATCAGGTAGACAGTAATTGCTCCCCTGTCCTTAAAATGGATCGGGTTAGTTTATTATCATCATGCGTACTGAGATACAG
TGAAAAAAACTTCTGTTTGCGTGCTATCCAGATAGATCAAACCACACAAAAATACATTAAGGTAGTGAAAAGTAA
>M00285:128:000000000-BF978:1:1112:18868:20051_1:N:0:46
AAGGTTGCACAAATTGTACATGTTGGACTGTAAGCTCTGATACTTGTGGAGCCCTCAAATTTCTCTGACTTTTCTCCGTA
AACTATCATGGTTTATTTACATTGGGGGGAAAGTTCCATTTCGAAGGTCAGTGTAACTTCTAATAGCTGTCAACACAGCT
CACTGGAATCTGGGAGTTCAGGCTTTCAGGAGGGGGCACGCATTGTTCATTTCATAGTCTTTTCAACCAATGGAGGCTCA
TACCATATTGGTAACAGAAAAGAAAAAAGGAATG
>M00285:128:000000000-BF978:1:1112:7592:20054_1:N:0:46
AATCCTGAAAAGTTAGATTGGCACAATTAAGACTTGCTTTTGTCACATTGTTAGAGCTGCCTTCACAGGGATGGTTTGAT
CTTCGCAAAGTCATGGTTTTCATTAAGAATGAACTGCAAAACAACATGAAGAGTTTGCACAAAGGTTTTGAAGCTGGATG
AAGCCTTGACACTCTGACAATTCGTTGTTCAATCAACTCTGCTGAGATTGTATTCAGGCTAGTTTGTAGGC
>M00285:128:000000000-BF978:1:1112:7412:20055_1:N:0:46
GCCACTCTCAAATAACAAAAGATCTACAAGTTAAATTGGATAGACACGAAAACAGGTGCGAGAACTTGTGCATTTGGCCC
GATGCAGACACCAATTTGTGCTGTCTGCTCACAGTGCCAAGTATGTTGTTTGTTGCCATTGCACCTCAACAGGGAGCACA
ACCGTGCAGCTGGCTGCACTAGTTCAAGTTATCCTGCACTGCTGCATGCCCGAATATACAAAGGTGGCTACAGAAGGTGG
TGGAGGTCACCGTGGAGGTGACTAGAATTTACCAAAATACTCATGGCCACAGTCTTCT
>M00285:128:000000000-BF978:1:1112:21859:20056_1:N:0:46
TACTGTTCACATGCTACTGTAGCTTTGAAGAGCATTTTCAAAACACAGCAGGAGGCTTTCTGGGGGATTTTGTCAAAACC
TCTTAACACTAGGAATTCCCTGAGGATTATATCTGTAAGGAGTGTACTACACTGTCGTAGTGGATACTTGACAACTCTCC
GCGAGAAAGAGGGTGCTTGGTCATGGCCATCTTGTTGGGGATCATGCCACATCTGCTGGAGGAAGTGGAGTAACTTATGA
GACTGGACAGAGCAGCCACTGC
>M00285:128:000000000-BF978:1:1112:5230:20058_1:N:0:46
CAACGTGGTAACAGGCCCTTCTGGCCCAACAAGTCCACACCACCCATTTTAAACCTAAATTAACCTACCCGTATGTCTTT
TTGAAATGTAGGAGGAAACCGGAGCATCCGGAGGAAACCCACGCAGACACGGGAGAACGTACAAACTCCTTACAGACAGC
AACGGGAATCA
>M00285:128:000000000-BF978:1:1112:14113:20058_1:N:0:46
CCTACCTTAGAGACCCATAGCCCTCTTTTTCTCAGCTCCATGTACCTATTCAAAAGTCTCTTAAAAGATCCTATCGTATC
CGCCTCCACCACCATTGCCGG
>M00285:128:000000000-BF978:1:1112:17606:20059_1:N:0:46
GATCTACACTCTTTCCCTACACGACGCTCTTCCGATCTGATCTACACTCTTTCCCTACACGACGCTCTTCCGATCTGATC
TACACTCTTTCCCTACACGACGCGCTTCCGAACCGGTCACCAAACGTTCCCTACACGACGCTCGTCCCACCGAGCCTACC
ACATGCGCCACGCCCGCTCTCGACACAATCAGGTCAGACAATATGCGCGAACGTACAGCAGCGGAGGACATGTCGGCGGA
ACCCGCAGACAGAAAGAGCGACACGGCCCTAGAGCCGGACGACACAGAGTTAAGACACTC
>M00285:128:000000000-BF978:1:1112:22834:20061_1:N:0:46
CGGTTAGTGAGGCTGAGCTGATGTCCCGTTTCTTGTCGAAGGGCATTGACCTAACCTCTTCTCTGTCCACTGGCGCTGCG
TGACCTGCTAAGATATTGAGCATGTTTTGCTGCCATATCCAATCTCCAGCAACCGCAATGTGTATCGTCCGTTTGGACCT
GACATTTGATATATCAGGGCAGACATAGACTGTAAC
>M00285:128:000000000-BF978:1:1112:21641:20062_1:N:0:46
TCCTTCATGTTGAATATCACTTGGAAGAAGCACTGCTGGTAGTAAGGTGAGTGGGAGTTTAATGTCCCATCACCAAGAAT
GACTAAATGGTACTTTAAAAGAAAGTGCCAGCTAAGTTCTGAAGGGCAAAGGTGCCAGACTGCATCTGTGGCACACGTGA
GGAGTTGAAGAACTCATCTTTTACAGTCTAGTAGTCATGGATTGATCTGTGCATAGTAGCAATGGTAGAAGTGACCACCA
CATTGCCTTATGGAGATAAAGTCATATCAAAGAGAATACTCCATCTTTTGTAGCTATAGC
>M00285:128:000000000-BF978:1:1112:15981:20062_1:N:0:46
ATTGTGAGTGGTGTAACAACAAAAACTGGTGATATACAGAAGGGTGGTATGCATAGAGCAGTTATCTTGAAAAGTTGAGG
GGCAGTAAGAGTTGTAGAGAAGAGGTAGGATGTTGATTTAATTTGAGAAGGTTTCACACTTCGGGCTCAAACTGCTTGCT
GAAACCTTGATGGATGTTCTCCTTTGTTGTAGTCATAAGGAGGGCTGCAAAAAGCCCTTCCACCACTATCAATGCTGCCC
TCACTTGAATCTCCTCCATTTCCTGCAATGTCAGCCCTCATCCCATCCTAACATAACAGG
>M00285:128:000000000-BF978:1:1112:15315:20062_1:N:0:46
ATCTCCATGTTGCTGATATGTAGAGAAAGTAAACAGATGAGTGAAATTCACTGAACAACCTATTTAACAAAAATGTACTT
TGACTTTTTCAACAAGCAGCTGTAAAAAAAGTGGATAAGACCCTGTGTCTCTCTTATTTACCATTGAGTTGCTCTGTAAA
TAGCCATTCCCACTTGTGTCCTACATCAGTTTAAACACTGGAAGTCTGT
>M00285:128:000000000-BF978:1:1112:4865:20062_1:N:0:46
ATCAACTGAGGAAGTGGGCATACACTGTGAATGGCAGGGATGTGGGGAGTGTTATTGAACAGCAAGACCTTGGGGTACAA
GTACATGGTGCGCTGAAAGTGGGGCCATAGGTAGACAGGGTGGTAAATTAAATGCATGGTATGCTTGCCTTCATCGGCCA
TGGGATTGAGTATAGGAGTTTGGAGGTCATGTTACATTTGTACAAGTCATTGGT
>M00285:128:000000000-BF978:1:1112:19088:20063_1:N:0:46
AGGAGCTTAAGAAGGGACTTAGGAAAGCTAGAAGGAGACATGAGAATGTTTTGGCGAGTAGTATTTAGGAAAACCACAAG
GCATTATACATGTACATACATAACAGGATAATGACTAGAGTGAGGGTAGAACAAAGAGGGAAATGTACCAGGCAGCAGAA
GAGGTAGGGAAGGTCCTTAATGAATACCTTGCTTCAGTGTTCACCACGAGTGAACACAAGGAAAGCACCTGGCCCAGATG
GGTTCC
>M00285:128:000000000-BF978:1:1112:6408:20064_1:N:0:46
GATCAGAAAGATGAGAATGGTTATAATGATTTTTCTTCCTCCAAAGGTGAATATTGCCTTTTGGTATAAACTGTGCAATC
TCATTACATTTCTGGAGTTGTTTAATGGATCTACTAACATCCAATCTGATAGTCTTGA
>M00285:128:000000000-BF978:1:1112:13767:20065_1:N:0:46
GCTTAAATTTGTGACCTTCTGATGGCATGCTTAAAAAAAACCTCAAGATATTCACAGACAATTTAATGAATAAAAGCATG
AGTAACATGTTAATAACATTTTAAAAATCCTTACATCATGCTTTGGATGAGAAATATTTTAAATATAAAAAATGGCAATT
GGTTTCCTCCTGCAAATAACTTCAGAATCAGTTTTATTGTCACAA
>M00285:128:000000000-BF978:1:1112:20768:20065_1:N:0:46
AAATGCTAAAAACTATACCATCTCATGTTTGTGATCCTATCAGTAACAAATGCTATTTCAAATCTTTGGCAAATGCATTA
AAGTATTCTCTGTCAAAACAGAGCTAGTTCAATCAGAGCAAAACAAGTTCTTTCCTGTTTGACTCCAACTTGTAAAAATA
AACTCACAAATTTAATATCCTGTTTTGTGAAGATGAACGCTGACTTACCATAATGGTACAGCCCATAACTACTGTCTGCC
TTACTGTATTCAGAAAATAAATGTGTGATTTTAGATCATATATGGTTTGCTACTGTATTG
>M00285:128:000000000-BF978:1:1112:24909:20067_1:N:0:46
AGAAAGATAAAGGATACTGTTCTATAAGAGCTACAGGAGTAGAGGAACAAGCCATTCTCCCATTTGTAGCAATGAACACA
TATACGTTGGACTTTTCAATTTAGTAATATTATGGGAGCTCAATTGTATATACATAAATTGGGTATTCTTAACCCTGGGA
TGGTCCGTATTCACTAATCAGCAAAAGCCTGTTGCTTCCATGCAATGAGTAATCAGAGTAAAGTGCTCAGCCACATGAAT
AATAATTGTCCATCATGCAAGATGCAATTGAAAATGTGACTGACAATTGGATTAACAAC
>M00285:128:000000000-BF978:1:1112:18657:20068_1:N:0:46
ATTGTTATATACAAAACCAAAATGAGGTAATAAATGAAAATTCAATTAAATAGTAACGACTTGCTCTCTCAGAGAATCAT
CATTATTTAGAAGTGTGGATTATTCACAAGTAACGTAGTGGGCTCATTAATTTAACTTTGCTCTGGCCTT
>M00285:128:000000000-BF978:1:1112:7292:20070_1:N:0:46
GATGACTTAACAATGAGGACACTGTTGTAAACTAAGGCTGTGTTGTTGTAAAATTTACTATTTACCAGCTCAAGGAAATA
AAGAGAGTTAAGACATTAAAGGTTCAGTGAATAATTATTTCCTTACTTGGCATACAATGTAGTACTTCATAAAAGGAGGA
AGCAGAATAAGTCTGTTTGATTTCTAGTTAAATACACTACAAAACAGCTTCCCCATTCTCAGACCATTGCAACAAAGCAG
TAATACTTGATGAACAAGTATACATTACTATAGTTACTTTCCAGAAATCCCTGGAGGTGC
>M00285:128:000000000-BF978:1:1112:17455:20071_1:N:0:46
AGCTGCAAATCGGCACGGTATTAATTGACTCTGGGCAATGAATGAAATGCTTGGAGATTGGTGTTAGAGAAGTGGGTTTC
AATTCCTGGGATGAGAGCTACTTTGTGCTGTATGACTCTGTGACTACATCTGAACCACGCTGGGATCAGAGTTCTGGCAA
ATTGATTAACAAGGGAGGTGGGTGGGAGGGGGTAGGACCCTTGTGAAGAGAATGTTAGAGAAATCTCAAATGCTAAATTA
TTAAATGCCTAAAGATGCTGTATCTGAATGCAGATAAATGTTCACAATAAAGTAGATGA
>M00285:128:000000000-BF978:1:1112:23262:20071_1:N:0:46
CTATGGAGGAAAATAAACAGTCAACGTTTCAGGTCGAGACCGTTCATCTGTTTATTCCCCCCCCCCCACCCGCCCATAGC
TTATGGCTGACCCGTTGATTTCCTCCAGTACTTTGGGAGTAAAGGGGGATTTTAGCTTTGTCCTTCCCGCAAGGATGTCA
AAACTTAACAAAAGTTCATCAACTTTAAAAACAGGACGTTGGATCTTTAAAGAACCCCAGCAAATAAACATATTGACCAT
TTCTTCACTTTATAACTTAACAAATAAAATAATTTAACTGGTAATTTATCTTATTTCTTT
>M00285:128:000000000-BF978:1:1112:5181:20071_1:N:0:46
GCAAATTCCAGCTGCATTAATGTCTCAAGGATCTGCATGTTCAAGTTTTGTTATGTAAGGCAGGAATAGGTTTTGCATGC
AACATTTACATATGACTCTTCTGCAAGCTGGAATTCACCACAGGCAAGGTCGGGCAGTTTTCTTAAGAAAAAGAAAAGCA
CTGGAAGTTTTATTATGAATTCTGATGCCTTGCTTCTAGTGTTGATTCCAGAAAATTGATATACTACATGATAGTTGATG
ACTTTACCACATTGATATATTTGAGTCACATATTTGTGTTCACGTAAGGAGC
>M00285:128:000000000-BF978:1:1112:25036:20072_1:N:0:46
TGGTAACAGTTTTTGCACTGTCCCTCTTACACCTGAAAAGTTAGTCCCTGATAGAGCAACAGATTTCCTATTTGGCTGAA
GAGGCATTTTCTAAGCGCAGTCCATTGATTTACGACTTTCTAGACTAAACCCATGGAGTAACTTTGGAAAAGAATTGTAA
TGTATGCATTTCAGGGCGTTGAGTCGTTTGGTAACAGTTATTTGACTATACCTCCAATCCCTGAAACTTTAATCGATGAT
ACAACAACACATTTCCTATTTGTCTAAAACGGCGTTTTCTTAGCATAATCCATTGATT
>M00285:128:000000000-BF978:1:1112:10089:20074_1:N:0:46
TAACCGCCTTTGAACCTTGCAGCATGAACATCGATAAGATCTTCATTAGTCACACATACATCGAAACACACAGTGAAATA
CATCTTTTGCGTAGTGATTTTGGGGGGGGAGGGGCAGCCCGCAAGTGTCGCCACACTTCCGGTGCCAATATAGCATGTCC
CTAACTTCATAACCTGTACGTCTTTGGAATGTGGGAGGAAACCAGAGCACCCGGAGGAAACCCACGCAGACACGGGGAGT
TCTCCCACTTTGGGGAAGTGATGATGAGGCTCTATGGAGCACTGGTACATCCTCATTTGG
>M00285:128:000000000-BF978:1:1112:26949:20074_1:N:0:46
CACATCCTTCCTATAATGAGGCAACCAGAACTGAACACCATACTCCAAGTGTGGTCTAACCAGAGTTCTTATAGATCTGC
AACAGCTTTTGAACTCAATACCCCAACTAATGAAGGCCAACACACCATACGCCTTCCCAACAACCCTCTCAACCTGCACA
GCAAGCTTAAGGGACAGATCGGAAGAGCCACGTCTGAACTCCAGTCACTCCGCGAAATCTCGTATGCCGTCTTCTGCTTG
AAAAAAAAAAGAAGAAATAAACAATCACAAATCACAAACGAGAGTAAGAGTCAACCAAGC
>M00285:128:000000000-BF978:1:1112:11589:20074_1:N:0:46
TGTATAAATGAGTCATTTCTGGCTTGACAGGCTGAGGTGCACCTTTGGCCTGTATCTAGAATTAGGGGGCATGGTTTCAG
AATAAGAGATTGCCCATTTAAGACAGAAATGAAAAATTTCTACTTTGTGGGTTGTAATCCTTTTTAAATACTCTATTCCA
GAGACCTATGGGGTCATTGAAAATATTTAGAGGCAAAATGGATGGATTTTTCAGCTATCCAGGAATCTCAGACTTGAGAT
CAAGTGGATCATCCAGGACCTCAGTGAATTTTGAAATAGGCTTGATAATTGTAATTCC
>M00285:128:000000000-BF978:1:1112:20380:20076_1:N:0:46
TACCTCCAGCAAGATTATTCTCAACACTGGTGCCCCACAAGGCTGTGTACTCAGCCCTCTACTCTACTCCCTATGCACTC
ATGACTACATGGCCACATTCTGCTCTAATTCCATCTACAAGTACCACAGTGGTGTGCCATATCTCAAATAATGATGAGT
>M00285:128:000000000-BF978:1:1112:25907:20077_1:N:0:46
CCTCTACTCCTTCCTCCCTCCTCTCCATGGTCTGAATAGCCTCGTGTGCTGTAAGTTCTCTATATGGAGTTTTGCCCTAC
CTTGTTGTTTAACATCACTGAAACAATACATGCAAAGCTGAGGCCACACTCTTGAGCAGGTCTTTCTCCTAAGATTGCAA
AGTGCTGAATGGCCGAGTAATTACGTTTCAAGCATGCTTGGAGGGAATAGCCAATTCACGCAACAAAATCCTACAACCTC
ATATCAAGCTGGAGGAACCTTCTGCCCTGATTCTGCATTACAAATGGGACTGTGTTCATG
>M00285:128:000000000-BF978:1:1112:23316:20078_1:N:0:46
CCATTCACTGCAAGTCCTACCCTGGTTTGTCCCCCTAAAGTGCAACACCTGACACTTGTTTGCATTAAATTCCATCAGCC
ATTTTTCAGCCCATTTTTCTAGCTGGTCCAGTGTACTGGTTGGTGGGCTAATTGGCTGCTGCAAATTGCTGCTTGTGTAA
ATGGGTGGTAGGAGAATCAGAGGGGAGTTAGTGCTTTTGAAAGAGA
>M00285:128:000000000-BF978:1:1112:6614:20080_1:N:0:46
ATAGTGATTTTGGGGGAGCAGCCCACAGTGTCGCCACGCTTCTGGCGCCAATGTAGCATGCCCATAACTTCCTAACCTGT
ACGTCTTTGGAATTTCCTCTGGCAGCTCGTTCCATATACACACCATCCTCTGTGTGAAGTAGTTGCCCCTCAGGTCCCTT
TTAAATCTATCTTCTTTCACCTTAAACCTATTCCATCTAGTTTTTCCTTTCCTTTCCCTGGGAAAAAGACTATGTGTTCA
CTCATCTATGCCCCTCATGATTTTATATACCTCTGTAAGGTTGCCCCTCAGTCCCCTAC
>M00285:128:000000000-BF978:1:1112:21416:20082_1:N:0:46
GGCAATACCTGGCCATTCAGCGTAGGTCTGAGACCTCAGAGTCAGAAGCAAAGACATGTCCATCAGTTAAAGAGCCCACT
CTCTCAAATTATTCAGAGTTACCTCATCCTACTGAGACCTTCTGATGAGCAATTCATTCACAGGGTCAGGTTTTCGAGAG
TTTTCAGCACAGATATGTGTGACAATCTGCAGTAAGACCTTTCTCCAGGTTTGCATACGTGGTCTGCCCTCTCCATGGAA
GCCAAGGTCACCTTGTCTCTCAACAATTTTGCCACAGGCTCTTTCCTAGCAACCACGGCC
>M00285:128:000000000-BF978:1:1112:18580:20090_1:N:0:46
TAACCAGATATAATATTGTACAATATTTGTTTCCTTTAACACTATCACCTTTCAAGGATTGTTTCACATGACTGTCTCTG
GTGTTGCAATAGGGTTAGTTGAAGAATGTTACAAAAAGCAGTGTAACAGTTTCTTTACAGTTTAAATTACTAACCATTTC
CAGTA
>M00285:128:000000000-BF978:1:1112:20054:20092_1:N:0:46
AACATGAAAACGGTTGTCGTATATGTATTTCATGCTGCTGAGTCGTTTGGTGACTGTTATTTTAGTGTACCTATTACCCC
TGAAAAGTTAATCCCTCATATAGCAAACAGATTTCCTATTTGGCTAATACAGCGTTTTTTAAGCTAAAACCATTAATTTG
ACACTTTCTACACATCCTTATGGAGAATCAACATGACAACAGCTGTAGTGTATGTATTTCAAGGAGCTGAGTCGTTTGAT
AAAGGATATTTAACCGTACCTATTACCCCTGAAATGTTAATCCCTCATATAGCAAAC
>M00285:128:000000000-BF978:1:1112:25949:20093_1:N:0:46
CTGATAGTCCACCTGGTACAGCCATGTTCCTGAGAAGACAGCAGCAGTTATAGGTGTGTTGCAGTAACGCTTGGACACAC
AGCCCCCATGTACCATCATCAACATACTCAACACAGCGAGTTCCTGCTGTCAGCAGCTCCCACTCGATGACAGGCTAAGT
GTACTTAAGCATATCCTGTAGCTCAGCAGCTTGTCCTAATGAAATTAAACACTGAACTATAATTAATTCTCCATTGTGCA
CTAGAAGCCTTGCTGTTCTATTTCACAAGACCTGCGGTTCCTGTCACCCACTTAGTGGCT
>M00285:128:000000000-BF978:1:1112:7857:20093_1:N:0:46
GTTGTGCTTGCAACTTCTTTGAATTTCAAGGCCTTTGTCATTTAATGATTATTTCTAAGAATAATGGAATCACATTGGGC
ATAGGTAAAGCAGAGAGCCAACAAAGTAATACAAATTCTTCAGGATCACTGGGATCCTGCCCAGGAATTGCTGATGTCTC
ACAGAGATCACATAAGAGAAAAATTGGTTGACAAATTGAAATTGATTTAAAAATTTAATCAAATTTAAACAAATTTAA
>M00285:128:000000000-BF978:1:1112:23853:20094_1:N:0:46
CTCTCCAAAGGGAATAGCTCACTCAAACTATCCTCATAAGACATGCTCTCCAATCCAGGCAGTATCCTGGCAAATCTCCT
CTGCACTCTCTCTAACGCTTCCACATCCTTCCTATAATGAGGCGACCAGAACTGAACAAAATACTCCAAGTGTGACCA
>M00285:128:000000000-BF978:1:1112:24590:20094_1:N:0:46
AATCCCTTTATTTATAAAAGCCAACATCCCATAAGCCTTCTTAACAGCCCTATCCACCTGCGAGGCAACTTTGAGTGAAC
TGTGGATATGAACCCCCAGATCCCTCTGCTCCTCCACACTGCCAAGAACCTTGCCATTTACCTTA
>M00285:128:000000000-BF978:1:1112:18933:20094_1:N:0:46
CCTGCTTCCTCTAATTCTAAGTTTGTGTCCTCTAGTCCTGGATTCCCCCACCAAGGGAAACAGCTTGACCACATTCACTT
TGTCCATTCCTTTCAACATCTTATACATTTCTATTAGGTCCCCTCTCATTCTTCTGTACTCCAACGAGTACAGTCCAA
>M00285:128:000000000-BF978:1:1112:25845:20095_1:N:0:46
AAGCAGAATGGGCATATTCTCTGTTGAATTTAGAATAAGAGGTGATCTCATTGAAAGGTACAAAATCTCTGTTCAACAAT
GGCAAGGATCATGTTTCCTTGGCTGGGGTGCCTAGTATCAGGGAATGCAGTCTCAAAATAGAGAGTTGGCCATTCAGGAA
ACAAGTGAGAAGAAATTTCTTCATGCAAAGAGTAGTGACTTTTCCTAAATCCCTCCCAAGAGAACCATGGAGGCTTAATC
AGTAAGTATATTCAAGACAGAGATCAATAGATTTTTAGATATTAAGGGAATTAAGGGTT
>M00285:128:000000000-BF978:1:1112:6935:20095_1:N:0:46
GCTCTTGAAAACAATTCCTGATATACTCTTTGCATTGCAATTTGATTGGTCTTATCAATATGCAGATTAAAATGACTCAT
AATAAGAGCAGTTCCCTTCTTCCATGACTTTGGTATTTCCCCTCTTATACTTTGTCCTAATGAAAGGCAAAGCTTTTGGG
GTCTATATGCCACCTAAACCAACTCCACATCATGATTGATTCCATCCATTTCACTACTCACCACCATACCTTTCTTAATT
AATAATGACACCCCACCTTTTCACCTATTCTTATGGAACATTGAATAACTTAGAATATTG
>M00285:128:000000000-BF978:1:1112:10158:20095_1:N:0:46
GCTCCTGTTCACCTTGTTGACTCACAACTGTGAGTCCAGATTCAGCTTCAACCGCATTGTCAAATTCGCCGATGACCCGA
CAGTGGTGGGTCTTGTCACGGATGACGATGAGTTGGACTACAGAGAGGAGGTGAAACAACTAGCTATGTGGTGCAGTGAC
AACAACCTCTCCTTGAATGTGGAAAAAACCAAGGAGATGATAGTGGATTTTAGGAGGGGTCACCGTGTGCACGCC
>M00285:128:000000000-BF978:1:1112:20841:20097_1:N:0:46
TACAAGAGATAGGCAGAAAAAAGGCAGCAATGAATACTATCTTTGGGAAAGGCAGTAACGTCAGTGCTATAATAAACTAG
TTTTCTTGTTAAATGCATCGCTGACTAACGTTAACTGTCGACATATTGTATTCCTAACATTTCCATAAAGATTGCTGCGC
ATCAGTCATTTTGGAAGGAAGATTTGTTAATGAGCTATGGTTGTATTTATCTATCTTGTAGTAATTTTATATTTAACATT
TACGATCCGCAATGACAAACGGCCCTTAAAAGGAATGGGTGCGGCTGTCTGAGTCCTTT
>M00285:128:000000000-BF978:1:1112:7800:20098_1:N:0:46
AATTTACGATAGATTGGACATAATTACACAGTCGTATTTCTATTTCTCTACCTGAATAGAAATAAATTGTATTTTCTGTA
CTTGATTGCATGAAGGTGACTGGCAAAGAATGGCCTTATTCTATTTAATTGGGGTGAATGGCTGTAAATCAGCTATTTTA
TTCAACTGGTGAGGTGAGGGTGGGCTAATTGCATGTCTGCAAAGGAATTGGTATTATATTTATATGGGGTAACTGAATAG
GGAAATGGTCAAATATTTTATTGAATGGTAGTGGGCAGCTGGTGATCTACTTAAATGCAT
>M00285:128:000000000-BF978:1:1112:7729:20100_1:N:0:46
CCACCTCTTTACACTCTTGCCATTCGGAAGAAGGCTCCAGTGCATCCGGGCAAAGACTACCAGACTGTGCAATAGCTACT
TCCCACAAGCTATCAGAACTGTGAACTCCCTTATCTTTCCATCACTTCCACCAACACCAAAGGATGCTAGGCATACAGAA
ATGCACCAGCACTTAAAATGTCCGTTGTCAGTATGTTCACTTTAAGATTGTTTATTTAAGTCGCTATTTAATTTTGTGGT
TCCATTGTTTTTATTGT
>M00285:128:000000000-BF978:1:1112:12993:20100_1:N:0:46
AGGCCCCATTCACCATCTGAACATGCTAACTGATGTTGGCTCCCAGATGAGCAATGTTGTTATTTTCAAATTCCCTGCTT
GGCTTCCTCCTTCTCCTTCTCTATAGGCTCATCAAGCCTCAGACAGATCCGAGAACCATGCATTCCGACTCTGGCCGTCT
GTTCTACACTGTGGTGATCACTTTACC
>M00285:128:000000000-BF978:1:1112:11185:20105_1:N:0:46
GACCACAATTGTCTTAAAACCAGATATTTTATTCAAACATACTATCTTTTTGTGGGTTATTTTCCTAAACTGACATCATG
ACCTGTGTGTGTGTGTGTGTGCGTGCGTGCGTGCGTGTGTGTGCGTGCGTGCGCGCATTTCATTAGGCTTGTTCTCATTT
GGGAGTGCCAGTTAT
>M00285:128:000000000-BF978:1:1112:18917:20106_1:N:0:46
TGAAGTATGGGCACGGGTGAATAGGATCAAATTGTCTGGGTTTTTTTTCCGTTAAATACCATCTAGTGCATAATGTTTCC
ACATATGAAAAAGAGTAAAACTGAAACAAAAAATGCTGGAAGTGCCCAGCAGATTAGGCTGCATCTGTGGAAAGAGAAAT
AGAGTCAAAATTTCATGTAAGAGACCCTTCGTCACTATTTCATCAGTTCTGACAAAGTGTCTCAGACCTGAAATG
>M00285:128:000000000-BF978:1:1112:24507:20106_1:N:0:46
TGGCAGCTCATTCCACACTCGTACCACCCTCCGAGTGAAGTAGTTTCTCCTCAGATTCCCCATAAATATTTCACCTTTCA
CCCTAAGTCTATCACGTTTAGTTCTAGTCCCACCCAACCTGAGGGGAAAAAGCCTGCATGCATTCACCCTATCTATACCC
TTCATAATTTTGTATACTTCTATACGATCTCCCCTCATTCTCCAGTGTTTCAGGGAATAAAGTCCTAACCTTTTCAACCT
ATCC
>M00285:128:000000000-BF978:1:1112:23995:20106_1:N:0:46
GATCTACACTCTTTCCCTACACGACGCTCTTCCGATCTGATCTACACTCTTTCCCTACACGACGCGCTTCCGATCTGAAC
TACACTCTTTCCCTACACGGCGCGCTTCAGAACCAGACCACACCCTTTCCCTCCACGGCGCCCGTCCGTCCACACCTGCC
CCCATTGCCCACGCGGACACCGACACGTAAACCACGTTCACCGGCACGTCGAGGCCAGCACATACCTCGACACGGGCTGA
CTAAATGATCCTGGTACCTGACACATACATCGTGAGGCCAACGACAGCGGGAGTGAGT
>M00285:128:000000000-BF978:1:1112:6397:20108_1:N:0:46
TCACATGCACAAGTACATGTATGCACAAGTGAAATGAGAAACTTACAGCAGCATAGCATCAGTTAAGTAGCATTCACAAG
CAAAAATACAATTAAAGCTAAAAGCAAAGTTCGTTGTAAAGTGGTCATGGTGTTGTGATACTGAGGGAGTGATTAGGGTT
GTGCCAATTGGTTCAAGAACCAAATGGTTGAAGGGAAGTAGCTGTCCCTGAACCTGGTGGTGTGGGACTTCAGGCTTCTG
TACCTCCTGCCCTATGGGAGCTGTGAGAACTTGGCATGTGCACAAATTACTACAGTA
>M00285:128:000000000-BF978:1:1112:15466:20109_1:N:0:46
ATTCTTCAAGTCCACTTTCCTGCCTTTCCCCCAACCCTTGATCCTATCCTGTAATTAATAAATGCCTAATAATTTTATAG
CCATCTCTGCTGTTCCTGTGCATTATGTCCTGAGATATATGGCAAGGAATACTGTAACCAAATGATAAAATCAAATATTG
TCTAGATTAGAGTTTGAGAGAAACATAATTTGTCATGATTAATTTGAA
>M00285:128:000000000-BF978:1:1112:17711:20109_1:N:0:46
CACCGAAGGCAAAACATAGATATAGAGAGAGATTACAGAGGAATCACGAAATCCGAATGTTCCACTCGAAACTCAAACAA
CACTTCAGGGCTAACTCGGTAGTGACTTTCTCACCCCGAAAACTCCTGGATCATGACTGTCCATGCAAATACCAGTGTAC
TTCTACAGGTTAGCAGCAAAGTGAATTCCGTCACTTTGTTCCACAATATCTGCCACTCTGAAGAGCATCCAAAATGTGGT
TGTCCACGCAAACACCTGTGTCCTTCTACAGGTTACCGACAAAGTGAACTCCACTGGACT
>M00285:128:000000000-BF978:1:1112:3749:20110_1:N:0:46
TGTCTGGAGTCTGTGACTCTGGACTCCCCAGCCACCAGGGCATCCACCTGTAACCAGTGTCCAGTCCTCTCGGAATTCTA
TTGGATTCCATGAGACCTCCTCTCATTCTTCTAAACTCCAGTGAATACAG
>M00285:128:000000000-BF978:1:1112:20597:20111_1:N:0:46
ATCTGAAATTTTACCTGCTGTTAAAAATTTAAACTTGTGTTTTGAATTTTATAAAGTATTTGAAAACAGGTTTTCTTTCA
GTTCGAGGAGAGGTAGCCCTGGAACTGGCTCCTAGGATATTTTATACACTGCATATGCTCAGTCCGCAAATTCTATGCAG
GTCTTTAGCTGTGCAACAACTATCCATTTCAAGG
>M00285:128:000000000-BF978:1:1112:22846:20112_1:N:0:46
GTTCATGTTTTCTGTTACCTCAGCAGCGGCCAAGGATGATGCAGGAATCTTTGCCACTGCTCCTGCAATTTCTCCCATAC
CTTCCCACAATATCCTATGACACACTGGATCACGCCTCTGGGATTTATCCACCTTAATATATGTTCAGAGCTCCAGCACT
TCATATGTTGCAAAGCATCAGTAATTATTTCTCTTAATTCCCTGATCCTCATGACCCTCTCCACGGTAGAAACAGATGAG
CAGTATCCATTCAACACTGCACCCATCTCCTGTGCTTCCACAGCCAGACGACGGCACTG
>M00285:128:000000000-BF978:1:1112:22031:20114_1:N:0:46
TACTGTTGGAATCTAAGTCATCGTCATGGCCCAGCAGCTGGGAAAAACAGTAAACCCTTACTAAGTAACTGCTTTCAAGT
GATTATATTTGATTATTGTTTCTATACATGGTCCATATAATTGTCCTGAACATCCTCTCTTGGAATGCTATAACTACAGT
GTATTTTTCTTCTCTTGTTCAACTGAATGTTAACTTCTGTTAGGATAGTACCTTCAAGATGAACTAGTCTGAAGTTATCT
AGTGTTAATACA
>M00285:128:000000000-BF978:1:1112:19760:20114_1:N:0:46
ATATGTGGAAAGAGCAGTAATAGCTGGTTTCACCCATTGGTTTCTGTGAATCTAATTGGACCATGAGTTAAAGTGTCTAG
CATGAGTGGCAGGCTGCAGAAGGATTTAGGAAATGCTTGAGAGTGAGCAAACCAGAGGAGCCATAGCATTCTCATGTATT
CGACATGTTGCATCTGATAATGTCATACATAGGCAAAGGGTTAGCTTCACACAAACATTAACAAAAAACATGCTACCTCT
GCCCAACTGTTCTTGGCACATGCAGTGCCTCTGTGCTGTCATTCTGCTTGTTTGACACCC
>M00285:128:000000000-BF978:1:1112:14212:20115_1:N:0:46
AAAGGATGTTCCTAACACCTTTTTCATCAGCCTAGATACTGGACAGCATGATTCCTAAACAGTCTATTGATATTACAAAT
ACAACATTGAAAGCACATTTACCAGAAGCATATTTTAAATTTAACATATTAGCCTTATACATTTCAAATTCAGGAAAATT
GGTCTTAAATGAAGCAGGTTTAAAACTGAACACAAGTGTTATTCAAAAAGAATTCCAAATAAACTTCAAAAGAATTATGT
AATCTCTGAAGACCCCTATAAGTGATGGCAATTCTGATATATTATTTTCCCCAAGGTTA
>M00285:128:000000000-BF978:1:1112:12262:20116_1:N:0:46
CAAAAAATTTGCACGTAAGCTAATCATGTTTCAGAAGAACTCGTGTATCTTCATTTTATGTAGAACAGTACTGCACAACA
GGCCCTTTGGCCCACAATGTCTGTGCTAAACACAATTAAACCAATGCCCTTCTGCCTGACTATGATTCCTATTGCTCCAT
TCCCCGCATGTTCATGTGTCTAATAGCTTCTTAAGGGCCACTATTGTGCCTGCTTTACACCACTCCCCTCAGTAGCCCAT
TCTAGAGACTCTGTGTAAAAACACTTGCCCTGCACGTTTCCTTTAAACTATCCCTCTCTC
>M00285:128:000000000-BF978:1:1112:13828:20116_1:N:0:46
CAATAAGGCACAAGGCTATAATGAGGTAGACTGTGAGATCAAGAGTCCATTTTATCGTACTAAGGGAAAGTTTCAATAGT
CTTATAACAGCAGGATAGAAGCTGTCCTTGAGCTTGGTGGTATGTGCTTTCAGGCTTTTGTACCTTCTGCCCGATGGGTT
GGGGGAGAAGAGAGGATGTCTGGGTGGGTGGGGTCTTTGAATATGCTGGCTGCTTTACTGAGGCAGTGAGAACTATAGAC
AGAGTCTGTGGAGGGGAGGCTGGTTTCTGTGATGCGCTGAGCTGTGTCCACAACTCTGC
>M00285:128:000000000-BF978:1:1112:16439:20117_1:N:0:46
TATAGAAAACGGCAAATGAATATTTTCAGTTTATAAAACGGGGTTTTAGCAAAATAGGATATCTGGTGATAATCAACGAT
TAAATATTCAGCGGTAAGAGGTACACTTAACTAAATGTTACCAAAATACTCAGCACCCTGAAATACATA
>M00285:128:000000000-BF978:1:1112:22882:20117_1:N:0:46
CCATGACAATATTTGGTGGCTATTCTGTTGTGCCTGAGACCCTCATGGAATTTTTCGAGGTCAACATCAAAATGTTCATT
GATCTACTGCTGTACCAATCTAGCCTGTACTAATGGGTAGACTGCGATTTTCAGGCACTTTGCAGCAAGATGCTAAGGGG
ATGAGCAGGTATGAATTGTGCAAAAGCAGAGAGAAACATTGAGTGATCTAAACTAATTGTG
>M00285:128:000000000-BF978:1:1112:10874:20119_1:N:0:46
CAACTCTGTTGCATAACATGAATAGTAAAATGAGTTTTCTCTGTTTCAGTATAATGGTGCACTTTGATGGCACCAGCACA
TTGGTGTTCCAAGGCAATAATTATGCCTGTTGCACTAGAATTAATCGTCTTTTTACTCTCCCTGTTTTGTGTTACTTGAA
ATCAAAGTTCCTTATTATCCCAGCTTTAGGTTGAATGTGAATGACACCATGGAATGATGAATCAGTTATCGTGGTAGATC
GCAGGTTAAATTGAGGTCAGGTTGCTCCACCAATCTGTTTTCTCCACACTTGGACTAGCC
>M00285:128:000000000-BF978:1:1112:12427:20120_1:N:0:46
CAAAACACGTCAGTATCTACATGCAAACAGTTGTAGTGTATGTATTTGATGTTGCTGAGTCGTTAGGTAACAGTCATTTA
ACTGTGCCTCTTACCCCTGAAAAGGTAATCTTGATATATCACCAGATTTCTCATTAGGCTAAAACAGCGTATT
>M00285:128:000000000-BF978:1:1112:18340:20121_1:N:0:46
GAACCAACTACTTCAGATTACCTTCTTGTTTAAAAAGTAGAACATAAACTTATTTGCTAATTTCAGTTTTATTTTTGGAA
TGCAGAGAAGTGTTTGCATTGAAATTCAGTAGATGGACTGATGTGGTTTCAGAGTAGTTTAGCACACGATGAGCAGTCTT
GTGATTTAACATCCTGAAGAACCTAGTGTGACTAATGTAGGAGTTGTAAGCTCTATTGATGAGTTAGCTCCTCCAAGAGA
AAGTGAAAGAAAAAGTAAGTTAACATTAACTGCATTTCCAC
>M00285:128:000000000-BF978:1:1112:19745:20122_1:N:0:46
TAGAACAATACAGCACAAAACAGGCCCTTCGGCCCAACAAGTTGTACCATCCTTCAAACGTCTCACAATCTAACTCTTTC
CTCCCACATGTCCCACTATTCCACATTCTTCCATGTGCCTACCTCTTGAACCTGTCCAACGTATCTGCCTCTACTACCAC
CCCAGGAAGCGCATTCCATGCGCCAACCACTCTCTGGGTGAAAAACTTCCCTCTGA
>M00285:128:000000000-BF978:1:1112:8475:20122_1:N:0:46
AATCTTGTTTTTGTTTCTGCTCTTGTAAACTTTTCACCAGACCTAGCTTGTACCATCATGTTGTTTGATGGTTCCAAAGA
GAACGTTATATTCACTTTCATTTTTACCCTAGTACCCATCTACTCTGGGAATATTTTGGTTTCTATTGGACTGTTTCTTG
TACATTTTTCACAGGATTATATGTTCATTGAAGTTTAAGAGCTGACCTCAGTTCTATCCTTTCCCTAAAATTTTCACTCT
CTCTCATAGAGGCCAATCAGCATCTTGATCCCAATCCTGTCCTCAGTCAAAACTCCCCTG
>M00285:128:000000000-BF978:1:1112:23539:20124_1:N:0:46
GGTGTGAGCAACAGTGGAGAGGAGCTTTGGTCAAATAGGTATCCATGCCTGTCTGGGATATGAAGCAGGCTTTGGAATGG
GTATATTCACACATACTACAAAAACCTTCACATTTACCACCAGAAATGCAAAGCAGTATTTTAGTAGATCAAAGCAGGTA
AATCAGAAATTGGCTGAGAAGTGCAGGACAAAGAATGAGAATGAAGGTCATGTACCCTTAATTGTGGTGCTTAAAGAGAG
AATCAGTTGCCTTCATGCAAGAGACACCAAAAGTTAATTTGC
>M00285:128:000000000-BF978:1:1112:22381:20124_1:N:0:46
GGGCAGACTATTATCTAGAAGGAGATAAAATTGGAAGCACAGAAGTACAAAGGGACTTAGGTGTGCTCGTACAGGATAAC
CTAAAGGTTAACCGCCAGGTTGGATCGGCAGTAAAGAAAGCGAATGCTATGTTGGCATTTATTTCGAGGGGTATAGTA
>M00285:128:000000000-BF978:1:1112:20080:20125_1:N:0:46
CCTGAAAAGTTAATAGCTGATGTCGCAACAGATTTCCTATTTGGCTAAAAGAGAGTTTTGTAAGCTAAATCCATTGATTT
GCAACTTTCTATACTACACTCATGGAGTAACTATTGGAAAGCAATTGTAGTGCATGTACTTCAGGGTGCTGAGTCTTTTA
GTAACAGCTTTTTGACTGTACCTCTTATTCCTGAG
>M00285:128:000000000-BF978:1:1112:21429:20126_1:N:0:46
TCAGACAAATGAAGAATGTGTTTTGTCCTCTGCACTTTCTGATTCTGATGCTGGAGAGGCAAAACTAGACAGGCACAATG
AAGCTTGGGCACAATGATTTCTGCAGTGTCAGCCTTGTGTAGTTTCCATAGGCAACTCTACTTAAATATTCATTGTAAGC
TCTTACCCTGCTTGGCTTTGAGAAAATCGTGCCACTGTCGGGGGTAAGGCCAGGGAAGGACAAAGGAAGATGGCTGTGGT
TGCTGATGATTGCACTGTGTCAAATTCCATTC
>M00285:128:000000000-BF978:1:1112:19372:20127_1:N:0:46
TGAACTTAATGGTCACAATCGCCAGTATCACCAGAAAATCAAATGCACTTTTAGATAACATATACTCATGATGTGGGAGT
CCAGACACTTACCACACCCACACCCAATAGGGAGGCCCCACACTGACAGCACCCACTCTTGATAGGGGACCCCTCCACAC
TTGACCAGTGGACCCTGCCCTATGAGCACTCATACCAGACAGCACCCACTCTCGTCAGGGGGACACTGCACTTACAGCAT
CCATTCCTGATAGTAATACCCCATATTGAGAGTATCCACTCCCAGTGCAGGGACTTTGGG
>M00285:128:000000000-BF978:1:1112:27071:20130_1:N:0:46
GTTCACATTTTTGCATTATGAGCAATTGAAATAAGATTTTCCAATAATATAATTAAACTAATCCATGAATTATTTTTGTG
ACCACTTTATTCTCTACATTTTAAGCTTTAACTCAAAAGCCTTAGCCACTTTCAATAACATTGCGTGAATTTTCACCCAG
AACTGTGATTGATTTTCGATTGTGTACTTGCAAAATGTTGCAGACATTGAGACTCAGAGATAAAGACAGTAACTCCTAGA
TATACTCAACAATTAAGGGTAGGAAAGAAGGACTGTAAAGGACTGTGTAAAGGTGGA
>M00285:128:000000000-BF978:1:1112:18130:20132_1:N:0:46
CACCAGCCTCCCCTCCATGGACTCTGTCTTTACCTCTCACTGCCTTGGTGAAGCAGCCAGTATAATCAAAGACCCCACCA
CCCAGGTCATTCTTTCTTCTCCCCCTCCCATCAGGCAGAAGATATAGGAGCCTGAGGGCACGTACCACCAGGCTCAAGGA
CAGCTTCTACCCCACTGTGATAAGACTATTGAATGGTTCCCTTATACAATGAGATGGACTC
>M00285:128:000000000-BF978:1:1112:25537:20134_1:N:0:46
ATTTTATTAAATTTTTAATTTTTTTTAAATTAGAAAAGAAAATTAATTTTTATTTACAGCGTGGTAACAGGCCCTTTCAG
CCCTCCGAGTCCACACTGCCCATTTTAAACCCCCAAATTAACCTCCCCATACGTCTTTCAGAATGTGGGAGGAAGCCGGA
GCACCTGGAGGAAACCCACGCAGACATGGGGAGACCCTTATC
>M00285:128:000000000-BF978:1:1112:9140:20134_1:N:0:46
TAAGAAGAGCCACCCAAAAAGACACAGACAAACTAGGATTAAAAGACGTATAAAACATCTCACCTCTGACAATGTAAATC
AAAAAGTGCAATCATCTAAATCTGGAATAAGAGCAGAAAATGCTGGAAACACTCAGAGGACAAACAGTATTGTGGAAAAT
GAAAGCGTTGATCCTTCAGTTCTGGGTCCCTTCACCAGAACTCTCTTTCT
>M00285:128:000000000-BF978:1:1112:9219:20136_1:N:0:46
GGCAGGAGGAACAGGACCCTAAAGACCCATGCCACAAGGTTCAACTACATCTTCTTCCCCACTGCCATCAGGTTCTTGAA
CCAATCTGAAACACCCTAATTCTACCTCAGACTATATTTCTTTCAACCTGCGCTAATGTTGTTATGTTTATTTTTGTTTA
TTCTGTCAGGTAAGTTATGTTAATTTATGTTAATTTAGGTTTATATGATTTATATTTGTCATGTATGTAATGTACTGTGC
TGC
>M00285:128:000000000-BF978:1:1112:7805:20137_1:N:0:46
CGGCCCTTCGAGTCTTCCGCCATTTTGAGATCATGGCAGATTGTTCAAACCTCAATATTCCGTTCCTGCGTTCTCCCCAT
ATCCCTTGATTCCCATATCTATAATAGACCTATCTAGCTCCTTCTTGAAAGTACCCAGAAAACTGGCCTCCTCTGCCCTC
CGAGGCAGTGCGTTCCACACACTCACAACACTCTGGGTGAAGAAGTGTTTCCTCACCTCGGTCCTAAATGGCCAAGCCCT
TATTCTTACATCATGCGCTCTGGTTCTGGACTTCCCCAACATCTGAAACATATTTCCCGT
>M00285:128:000000000-BF978:1:1112:27454:20139_1:N:0:46
GTGCCTCGTCGCTTCTGACTGCCGCCTTGCCGGGGACTGCTGCCCGCCTCGCCCTGGGCCTGGCTGTCAGGCTGTGGCCA
GTGTCGGGCCTCTGCCCGTGAGACGGAGAGGTTGGGATCGCTTGTGTGTCCGGAGGTGTTGTCTTGTGCGGGGAGAGCTA
TCCCCACCGTGCGGGTTTCCGCCTAGCCGACCCCGAAGCGGGGGTTAGGGGGCGGCGGACTCCTCGCGCGACGGATAGCC
CGCTCGGTCCCCGTGCTGGCACTCCCCTGCACCGCACGCCCTCCTGGCTTTCGACCGTCC
>M00285:128:000000000-BF978:1:1112:22920:20140_1:N:0:46
GTAAAGAAATGTACTCTCACCTTAATTCTGGAATTCAGAGCTTTGGTCCAAGGCTGTGATGGGGTCATGTACCACCAGGC
TCAAGGACAGCTTCTATCCTGGTGTTATAAGACTATTGAATGGTTCCCTAGTATGGTAAAATGGACTCTTGACCTCACAA
TCTACCTCATTATGATCTTGTTCTCCTGCACTGCACTTTCTCTGTAACTGTAACACTTTATTCTATTATTGTTTTACCTT
GTACTACCTCAATGCATTAGGTAATGAATTGATCTGTATGAACAGATTGCAAGACGAGTT
>M00285:128:000000000-BF978:1:1112:12792:20140_1:N:0:46
CACAGCAAGGGGTCATTAATAACAAAATAAGCGCTTGACAGCTCCGTGCTAACCAAAATGGTACAAATAAACTCTGACAT
CCAACAACTCCCACAGTTGTTTTACTGTGGGTGGAGAATACAGAT
>M00285:128:000000000-BF978:1:1112:9668:20141_1:N:0:46
TGAGACTAGCTTCAATGGACATCTTGGTCAGCATGGACCATTCGAGCTGAAAGGCCTGTTTCCACACAGTGTGACACTAT
GACTGTATGATTCTACAGACTGGAAGCATTCCAATCAGTATTGAGGTCTTACAAAGGTTTAGAAGAATCTTAGACTATTT
GGTTTACAAGCACTCTAGAATTAGTGTGGACAAAACTTGGAAATTTTGCACTGAAACAGCATTACATCAAAATGAACTCA
CATTAATAAGTGCAACCTTTTTCCATAATGCTTTCATTGGTTTTGTTTCCTATTTTACTG
>M00285:128:000000000-BF978:1:1112:26645:20141_1:N:0:46
TTGAACTTGCAGGCTGGAGATTGATTACATTAAACTATTTGAAAGGGTAGACCCAGAGAATCTATTTTGTCCAGTCGGGA
ATCCTGAACAACATTAAAATAAATGAAGCTGGACTCTTTGGGTGTGGAATCAAAGAACACGTTCTCCACACACGGGGTGG
TAACTGTTAAGTGAATTGCAATTGTCAAGATCGAGGTTGAGCTTATTGGGGATGTGGAGGAAATATAAGTAAAGACAGAT
CAGTCTCAACCATGATTTAATTGAGTAACAGAGCAGGTCTGGGGGTTAAGTGGCCTATTT
>M00285:128:000000000-BF978:1:1112:24579:20141_1:N:0:46
AACAATGCAGCCAATTTGCATTTGACAAGCTCCCACAAACCAACAACCGAAAATGACCAGATAAGCAGCTTTTACATGAG
ACTGTTAACATGGCTGTCCTGACTGAGCTGATTTAAGGCAGGATAATGGTAGAAAGGATTGTACTTCTACAGTGTCAATT
GTATTCTTGGC
>M00285:128:000000000-BF978:1:1112:12317:20142_1:N:0:46
GGCGACTATCAGGATGGTGGCAGAAAAATTCGTATGGCATGGTTTACGCAAGCAGGTGGGGCACTGGGCCAGAACCTGCG
TGCACTGTCAGAAGGCCAAGGTCCAGCGGCACATGAATGCTCCCCTCCAGCATTTTCAGCCAACGTTTTGTAGGTTCCAG
CACATTCACGTGGACATCGTCAGACCACTGCCAGTTTCCCGGGGCGCCAGGTACATTTTCACTGTGGTGGACAGGTTCAC
CAGGTAGCCAGAG
>M00285:128:000000000-BF978:1:1112:18626:20143_1:N:0:46
CCCGATGAAATGCCTTTCACCTGAAACATTAACTCTGTTGAGTGTTTCCCACACTTTGTGTTAGATTTCCGCAGAAGTTT
ACTAGGACACTGCCTGGATTAGAGGGTGCGAGCTATAAGGAAAGTTTGGACAAACTTGGGTTGTTCTCTTGAGAGTGTCA
GAGGCTGAGGGGAGACCTGATTTTAAAATTATGAGAGACATAGATAGGGTCGACAATCAGAATCTTTTCTCTAGGGTAGA
AATGTCAAATACTAGAGGAT
>M00285:128:000000000-BF978:1:1112:24013:20145_1:N:0:46
GATCTACACTCTTTCCCTACACGACGCTCTTCCGATCTGATCTACACTCTTTCCCTACACGCCGCACTTCCGATCCGATC
TACACTCTTTCCCTTCACGACCCCCTTAAGAACCGATCCTCCCTCCGTCGCTTCCAGAAGCCTCTGCCGTCCGACATCAA
CTGCGGCCCTACACGACGAGGGCAACAAAAGAGAAGCCCGTGCCAACCGCATAGAATATGGCAGTCAACAATACGGGAAC
GAGCGACCCGGAACGGCAGTGCGCGTCAGTGATAGACTAAGCAGATGCACAGCGCGTG
>M00285:128:000000000-BF978:1:1112:17085:20146_1:N:0:46
TGTTTTTCAGCTTCCAACCTAACTTCCTATATTCCCTCTTCAGGACCTCATCTCTTTTCCTATCTTTGTTGTTGGTACCA
ATATGTACCACGACCTCTGGCTGTTCACCCTCCCCCTTCA
>M00285:128:000000000-BF978:1:1112:17715:20146_1:N:0:46
GCCAGTTATCCTACTATTTCCTTAAGTAGTCTGGCATTGATTTTTTGTTTCTGAGGAATCAGAGGCATTTTTGTTGCATT
ACAGAGATGCAACAAATCACTGTTGACTTTAGGAATGGGGGGATGGTGCACATGCTCCTGTCTACCTCAACAGTGCTGAG
GTCCAGAGGGTCGAGAGCTTGAAGTTCTTAGAACATCACCAATAGCCTGTCCTGGTCCAACCATGTGGATGCCACGGCCA
AGAAGGCTCACCAGCACCTCTACTTCCACAGGAGGCTAAAGAAATTCAGCAT
>M00285:128:000000000-BF978:1:1112:16225:20147_1:N:0:46
TTTAATTCGTCCACCAATTTCTCATCCCTCATTATGTTCCTCCCATTTCTGACTGAAAGGAATAGGAACAAGATAATCAG
CTCCTCTTGATACCTGTACATAACAAAAATCTATCGCTTAGAACTTCATTCTATTTGCTCTCTTGTTGCATCAGCCCATC
GTACTCGAGCTCTGAATTTTGTTGCATCGGAATCACTGAGGAGATCCCATTGTCTGTTCCAAA
>M00285:128:000000000-BF978:1:1112:21419:20148_1:N:0:46
GAAAGAAGTTGGCATACAGGCAGGTTCGGGATTTCGGGAGCAGGAAATGTGCCTGTGGAAAATCATGGGCTCGGGAAGTT
GCTGCCTCTCCATCAGCTCTGCACCTTACACAGGCTTCATTTATCCCAGGGAAGTGAATTCTCCCACAGAAGACTGTGAG
AGCAGAAGGGGTTCTCCAATGCTCCTTAGACACCACTTCGGTCTCCTTAGAGCCACTTTCTAAACCCATGACCTCAACCA
GCTAGAAGGATCAAGGGCAGCAAAAGTATGGGACAACACCACCTGGAAGTTGCC
>M00285:128:000000000-BF978:1:1112:9636:20148_1:N:0:46
GTGTGGAGGCTCCAATGCACAGGATCGAAAGAGGGTTGTATACTCGACCAGTTCCATCATGGGCACAATCCTTCCCACCA
ATGAGGCCATTCGTCAAGAAGGCGGCATCCATCATTAAGGACCCTCACCATCCAGGATGGGCATTCTTCTCATTACTACC
ATTGGGGAGGAGGTACAGGAGCCTGAAGAC
>M00285:128:000000000-BF978:1:1112:12684:20153_1:N:0:46
AGCAGAGCGAGACATATGGAGCAGAGGATAGCCTGTGGCCATCAGAGTCTAAACTGTGCAATTTAGTGCAAAGAATGCCT
CATCTTACACCGAGAAAACAGAGGTAACAGCCTAGCGGTTAGATTCACAGTGCACCTCAGTGCCATTGCAGGGAAAAACC
AGAGCAGACCTGTCAGCAGGCATTTCCGGTAGCACGGGATCCAGTCTTTCGAGATCCTGGGCCAAGAAACTGTCCTGGTC
AACCTCCCAAAGAATAGAGCAGAGAAGAAATGAATTGCGTTATTGCAGACCCACTCCCC
>M00285:128:000000000-BF978:1:1112:7841:20156_1:N:0:46
AAATAGCTCTCTGCAACCTCCAGTTTCCCTCTACAGGTTAATGACAAAGTGGACTCCACAGGATTACTCCAAAAATCCAT
ATGTGATCCATAGTGACAGGAAGTTACCATTTTTCATACATTAATAGACACTAGCATGCTGGTGTCACTCTCTCTGTTCT
GACTAACTGCTTCAAAAATGTCCTTTATCTTCTGTTGTCATAACCACAAGCCCCCCCAGACACAAT
>M00285:128:000000000-BF978:1:1112:4475:20156_1:N:0:46
TGTAGTTCTGTTGTATAAGAAAGGTAGGAGGCAGAATAAAAGAAATTACAGACCTATTAGTCTGACATCAGTGGTTGGAA
AGTTATTGGAATTGATCCTCAAGGATGAGGTTATGGCAAGGCAAGATAGGTCCAAACCAGCACGGTTTTATGAAGGGAAG
ATCCTGCCTGACCAACCTATTGGAGTTTTTTGAGGAAATCTCAGGTAGGGTGAATAAGGGAGAGGCTGTGGATGTGGCGT
ATTTAGACTTTCAAAAGGCCTTT
>M00285:128:000000000-BF978:1:1112:13208:20158_1:N:0:46
TGGATCAGTACATGGAACTATGATGTTGTGGCCATACAGGGACTTGGTTGAGAGAGGGACAGGAATGGGTGCTTAACATT
CCAGGGTTTTGATGTTTTAGAAAAGGTAGAGAGGGAGGTAAAAAGGGTGGGGAGGAAGAGGAGTTGCACTATTAATCAGG
GACAATATCACATCTGCACTCAGAGGGGACTTAGAAGGAGGGCTCGGCCACTGAGT
>M00285:128:000000000-BF978:1:1112:21872:20159_1:N:0:46
CTCATTCAGTGTGAGATTGGCTGTGACTCAGTGTGAGATGGGCTTGCACCTCGTGCAGCATCGTTCTTACTAATCGGTTG
CCAGAAGAGTAATACTATTATGCTGATGCTTTGCATCTTTTTTGTTTCTTTTCTAGAATCAATCTATAGGCGTGGGGCAA
GAAGATGGCGGAAGCTCTACCGTGTGAATGGACATCTCTTCCAAGCCAAACGATTTAACAGA
>M00285:128:000000000-BF978:1:1112:8949:20159_1:N:0:46
ACTTCACAAGCCACCCCCTCAATATTCTAGTTTTTGAAAAAAGGACATTGAACTAATAGAATTGGTTTTAGACAAAGATT
GTATAAACAGAGAAATCTCGCAATGAATTGCGGAAGATTTACTACACAAAGCAGCTAATCAGCTTACTCTGCACAGGTGC
TTTGTAGAACAATCCAGTC
>M00285:128:000000000-BF978:1:1112:22411:20159_1:N:0:46
GATCTACACTCTTTCCCTACACGACGCTCTTCCGATCTGATCTACACTCTTTCCCTACACGACTCGCTTCCGATCTAAAC
TCCACTCTTTCCGTTCACAACTGCCTTCCAAACACGAACGCATATAATCCCTCCTCGTCTCCGGTTCCTACAGCAACCCC
AACAAAAACAAAGAAAGAAACAAATAAAACAGACGAAGAGTAGTATCAAAATGGTTACTAAGCTAGGCATATACGGAAAT
CTATGATGGTGGGAACAGATGTAAAGTAAGTTAACTGTGTCACAAGAGATAACATTGATT
>M00285:128:000000000-BF978:1:1112:17045:20161_1:N:0:46
TTAATTTTTAATTCTAGTTACAGCATGACAACAGAGCCTTATAGTCCAACGCGTCCGCACCGCCTATTTTATACACCAAA
ATTAACCCAACCTTAAGGTCTTTTTAGAATGTGGGAGTAAACCGGAGCACCCGGAGGAAACCCACACAGACACGGGAGAA
CGTACAAACTCCTTACAGTCAGCGACGGGAATCGAACCCTGAAGGCTGAAACTGTAACAGTGTCGCGCTAACCGCTATGC
TATTGTGCCACTATCGATCTCTTTTCAAAAAAATATTGGGAAACTTTTTAAATATTATTT
>M00285:128:000000000-BF978:1:1112:6440:20161_1:N:0:46
CTTTCACAATAGCTTCATGGGATTGGACACCAGTGTTTAGAAACTGATGTACAAAAATATACAATTTTCTTTTCATATAT
AAAAACTTATATTAATATATACACTATATACATACATGCACGATATATATACATCAGTGCACTATGTTATGGGATTTAGT
AGTCACACTTTATGGAATAGCTTGTCTCTCCAATTATTTTGCTACGGATGTTGCCATTTTTCCAAGATCATCAGGTTATT
ATCTAGTTTAACTGTGACTGAGGTGGTCAGGATTTTGGATCCTCAAACCTGGAATCTCCC
>M00285:128:000000000-BF978:1:1112:7814:20162_1:N:0:46
GCTTTTAAAAAGCTGTTTTAACCAAATAGGACAGCCTTTGCTATATCATCGACTAACTTTTCAGGGGTACGAGATACAGT
CGAATAACTGTTAGCAAACGGCTCAGCACCCTGAAATACATACCATACAATTGTTTTCCAATAG
>M00285:128:000000000-BF978:1:1112:18174:20162_1:N:0:46
AAGAACACAGCTAGATGCTGGAATCCATAAACAGCCCCACATTCCACATAATGCATCATAAATGCATACTGAAAAAAATC
AGTATGTCATACCTTGGAGTTTTTGATGACATATTGTTAGATTTTGGGATTGAGTTATGCCTTGGTGTTCTATAAAACAA
AGGATATACACATGTTCACAAAAAATACATGTTGTGGGCATCAAGGATGAAGTCAGAAGAGCAGATAAAACAATGTCACA
GCTCAGTCTATTTCAACAGACACAATGAAGGTCAATCGTTCCATTAACCAGAATGGCCCC
>M00285:128:000000000-BF978:1:1112:23950:20164_1:N:0:46
AAAGCCCTAACTCCCCAGTCTCTCCTCATTATGCAATTATGGGGAATTGAAGGGGAAAATTCTTTGTGGTTATCAAATTC
AAATGATATTTGTTGATTTTGGGTGGGGACAGTGGGTGATGGTGGTGGCAAAGCTTT
>M00285:128:000000000-BF978:1:1112:12747:20164_1:N:0:46
TCGATGATGAGGCTTATCCAGTTATTCGCCTGCAGCCTGCAGACATCTCCAATTTCTACGATTATGAGGCCAAATACAAT
CGTAACGATACTCAGTACCATATTCCTTGTGGCTTAAGCGCAGAAGAAG
>M00285:128:000000000-BF978:1:1112:18345:20165_1:N:0:46
GATAGTGTAGCGGTTAGCGCGACGCTGTTACAGCGCCAGCGATCAGGGTTCGATTCCCGTCGCTGACTGTAAGGAGTTTG
TATGTTCTCCCAAGTCTGCGTGGGTTTCCTTCGGGTGCTCCGGTTTCCTCCTACATTCCAAAGATGTACGGGTAGGTTAA
TTTGGGGGTTTAAGATGGACTCGTTGGGCCGAAAGGGCCTGTTCCCACACTGTAAATAAAATTTATTAAAAAGAAATTTT
AAAAAAATAACTACAATAAAATAATGCTAACATCCATGAAACACACACACAACACCCGCC
>M00285:128:000000000-BF978:1:1112:17030:20165_1:N:0:46
GCAAGTTTTTTTTCACAGAGAGTGGTGGGTGCCTGGAATGTGCTGCCTGGGGTGGTGGTGGAGACGGATACAATAGATGT
GTTTAAGAGGCTCTTGGATAGGCACATGGATCTGCATGGAATGGAGGGAGATAGGCACTGTGTCGGCATTGAGTTACTAG
TTTAATTAGTTCAGCACAATTTGTAGGCTGAAAGGTCACTTCCTGTTCTGTATATTATAATTCAGCTATGCAGGCAGTTT
TTCACTGTAT
>M00285:128:000000000-BF978:1:1112:24747:20167_1:N:0:46
GTTACCCAGCCTCTGACATATCCTTATAGTGACAGCATTTATGTGGCTGGTTCAGTAGAATTTCTGGTCAATGGTGAATT
CAGGATATTGGTTGTGAGGGAACCAGTGCTGATAATGTCATTGAATGATGAAGGTGGGTGGTTAGACTCTGTTGTTGCAT
GTGAGAACCGAC
>M00285:128:000000000-BF978:1:1112:11120:20169_1:N:0:46
GTTCCTAATCTTCAAACATCCTTCTTCCTAATAAACCGAAGGCTGTGTTGGGACACACAAAACAGTGGTGAATTTCATCA
TCAGTGCCTGTTCATTGAGACATCCACCTGAGATATGGGAATGGCCCATATTTTCCAGGGTCTTGCCATGAACTAACATT
CACTCCCCCACACACAAGCAAATGTTCCTTAACTCCTAGCTCCCGAAGCCATTTACATCACCCATCCAATACCGAGTTGC
GCTCAAAATTCTAATGTCCCCCGG
>M00285:128:000000000-BF978:1:1112:25086:20169_1:N:0:46
AACAAAGATGATCGATGAGAGTAAGGCAATGAATATTGTCTACATGGACTGTAGTAAAGCATTTGACAAGGCCCCTCATG
GTAAGCTGATCCAGAAGGTTAAGTTACATGGGATCCATAGTAAGTTGGTAAATTGGATTCAAAATTGGCTTGGTCTTGGT
CTCAGGAGAAATGGTGTGCAGGGGGACGTTGGTGTATACGTCCAAAGCTCCCTGAAAGTGGCAACATAAGTGGATAGAGC
AGCAAACATACAGCATGCTTGCCTTATTTGGCTGGGACATTGAATATAAAAACTGGCA
>M00285:128:000000000-BF978:1:1112:14430:20172_1:N:0:46
GTTTCAGGTAGAAAGTAAAAAATCAATGGTTTTAGCTTGTAAAACGCTGTTTCAAGCCATATAGGAAATCTGTTTGCGAT
ATCAGCGGTTAACCTTTCAGGGGTAAGAGGTACACTTACATAACTGTTACCAAACGTTGCAGCAGCACGAAATACATACA
CTACAACTGTTTTCATGTAGATACTCCATGGGTTTTGTGTAGAAAGTGGGAAATCAATGGTTTTAGCTGATAAAACGCTG
TTTAATCCAAATAAGAAATCTGGTGATATATCAGTGATTCCCTTTTTAGAGGTAAGTGGT
>M00285:128:000000000-BF978:1:1112:10282:20173_1:N:0:46
TAATTGACACTGTTTATTGATTATATTAATTTTGAAAATCATTTTCAAAAGCAGGTCTAGCATTAAAAGATACAAATGTG
TTACATTTAAGTAAGAATCACCTGTTTCTTACTCCTGTCCTTCATCAAATTTCGCACTTGATATTCCACACAGGCCATGA
AAAGTGACTTGTAAAAGAAGACAAGTGCATAGGTGGCTGCCAAATAGGGAATAAGACGCCATTGCTGAAATAAAAGAAAA
TATTTTACTCAACATATATGACTAAAGAAAATCTACTGTTTATTAAATTGGCGATAATTT
>M00285:128:000000000-BF978:1:1112:14773:20173_1:N:0:46
CCTACAGAAAACATCCAAATCATGTTGTTTCGCTCACAGTGCTAAATCTCTTACATTTAATATCACATTGATGTGCTCTC
ATCCTCAGTACTTGAACTACTATTAAGACCATAAGACATAGGAGCAGATTTAGGCCATTCAGCCCTTTGAGTCTGCTCCA
CCATTCGATCATGGCTGATTTACTTTTCTCTCTCAAGCCCATTCTCCTGC
>M00285:128:000000000-BF978:1:1112:10528:20174_1:N:0:46
TCAGAGGGAAGTTCTTCACCCAGGTAGTGGTTGGTGCATGGAAAATGCGCAGCCTGGGGTGGTAGTAGAGGCAGATACAT
TGGACAGGTTCAAGAGATTGTTAGATAGGCACATGGAAGAATGTGGAATAGTAGGATATGTGGTAGGTAAGAGTTAGATT
GTGAGGTGTTTGAAGGATGGCACAACTTGTTGGGCCAAAGGGCCTGTTTTGTGCTGTAT
>M00285:128:000000000-BF978:1:1112:8848:20177_1:N:0:46
GATCTACACTCTTTCCCTACACGACGCCCTTCCGATCTCGTCGACACTTTTTCCCTGCACTGCCCCCACCCTATCAGGTC
TTGACGCGTTTGAGAGGCGCCTGATATCAGCTGAGAGAAGCTCTCAGGACGCGCAGGTACCGCTGCGGCGCTTGGAGCTG
GTAAGTCACCATCAAACGCTGCTTGATAGCAACATCGAGCTGCCCGAAACGCTCTGTTCACAGCTGCTGGAAGACTAGCC
ACAATTAAATCCACGCACGCTGCACCTCAGCGAAGAGACGCTTACCCGCCCTCCGAGCTG
>M00285:128:000000000-BF978:1:1112:14492:20178_1:N:0:46
CAGCATTTTACAAGGTAAATCCATTTATTTTCCGCTTTCTACACAAACCCATGGCGTATCTACAGGAAAACAATTGTAGT
GTATGTATTTCTTGGTGCTGAGTCGTTTGGTATCAGTTACTTAACTGTCTCTCTTATCGCTGAACAGGCAATCGCTCATA
TAGCAACATATTTCCTATTTGGCTCAATCAGCGTTTTCGAAGCATAATCCATTGAATTTCCACTTTCTACACACAACACA
TTGAGTAGCTACAGGAAAACAATTGTAGTGAATGTAGTACATGTTGCTGAGTCGATTGGT
>M00285:128:000000000-BF978:1:1112:19322:20181_1:N:0:46
GGGACCAGAGTGCACTAACCTGTACCTGGGACACCTGTATAACCCACTGTACCCGGGACATGAGTGCACTAACCTGTACC
TGGGACACCTGTATAACCCACTGTACCCGGGACCAGAGTGCACTAACCTGTACCTGGGACACCTGTAGAACCCACTGTAC
CCGGGACATCAGTGCACTAACCTATACCTGGGACACCTGTATAACCCACTGTACCCGGGAC
>M00285:128:000000000-BF978:1:1112:16480:20181_1:N:0:46
CCCGAACCCTAACCCTGGCTGCAGCTGGACATCCAGCCCACAGACTGGACCCCAACACCCACTGGCTCACATTCCGCACG
AATGATCAGGATTTCCGAACAATCTAATGCCAGATGATCGGAGTTGTGGTATAATGTTTCCTAACTTCTTTCCTGAATGG
CCTGGTTCTGATCAGCGTGTTGTTCCCACCCGTGAAGCC
>M00285:128:000000000-BF978:1:1112:23339:20182_1:N:0:46
TTGCACTTTTAGTACATGTGACTTTTTAAATAACCTAAACTATTTGTTTTCAATGCTGCTTCCAGTATCCTTCATTGAAA
CACAGGAAATGATAATTACTGCACTGATAAAATTTGCTCTGGTGCAAATTATGGTTTCTATTTCTATGCCAACCACCTTG
ACAGGAAGTTGAGTGGTTTAAAAAAATTGATCTTAAATGGTCTCTTAGACAGCCATATGAAT
>M00285:128:000000000-BF978:1:1112:11266:20182_1:N:0:46
TTGGTATCATTTATTCGACTGTATCTCTTACCCCTGAAAAGTTAGTCGCTGATATAGCAAAGGCTTTCCTATTTGGCTAA
AACAACGTTTTAAAAGCTAAAACTATTGATTTGCCACTTTCAACTCAAAACGCATGCAGTAACTGTTGAAAAACATTTTG
TTTGTATGCATTTCAGGGTGCTGAGTAGTTTGGTAACAGTTATTCGACAGTACCCCTTACAGTGAAAAGGTAGTCGCTGT
TATAGCAAAGGCTTTCCTATTTGGCTAAAACAGCGTTTTAAAAGCTAAAAGAATTG
>M00285:128:000000000-BF978:1:1112:12839:20184_1:N:0:46
ACCACTGAATGATGGAGCAGGACCAAAGAACTTAATGACCTACTCCTATTCCTATTTTGTTGTTTCTTTGTTCTCTAGAA
TAGAAAAAAAAACCTTATTTATTCACCTTTCTATGATCCCCACCCATTCATATCTATCTTTTGAGGTGTTTGTTTTCTTT
GCAGTGATTTGTTATTTCACTTCATCCAGTGGCCTTTTTTCTGTCTCT
>M00285:128:000000000-BF978:1:1112:12023:20185_1:N:0:46
ACAGCTTTGAAGAAAATAAAAGAACCTACCCTCACCTTACTGTTACTCACCCTCTTCACTGAAGCCCACTATTAGACAAC
CAGAAGCCCCTCTCAAAATGGCCATTCAAAAATGGCCACTCTGCTTGACCCTGACTTCTTTTTATTGGCTGCTATTAATT
AGCTTATTAGCCAATCAACTAATTAACCAACAATTTGCAAATGTACCTCTTTTTAGGCTCCTGTTAAGTGAAATTCTCCA
GAAGGTCCTGAGACCTACTGCTTCTAAACTCACATGCCTCTCGCTCCAAGTCCT
>M00285:128:000000000-BF978:1:1112:25945:20187_1:N:0:46
GTCTGTTTAAATGCCTCTTAAACATAGTAATGATGTATCTGATTCCACTATCTCCTTTGACAGTGTGTTCCAGATATCAA
CCACTCTCTATGTAAAGAAAAATAAACTTATCCCTAAGATTCCCTTGAAATCTCCTATTTCTCATCTTAAACCTCTTCCC
TCTTGTTCATTGATAACCCTACCATGTGAAAAAGATTTTATCTCAGTTTTTTATGCCTC
>M00285:128:000000000-BF978:1:1112:24399:20189_1:N:0:46
GACTTCCAGCTCCACCACTATGGTTTTCCATTCAAACCCACTCATTAGAAAGAGCAGGTGAGTGAGGAATACTCTCTTGG
ATGCCTTACCAAAATGTTTACTTTCTGATGGCTGTGAGTGAGGAATAGGCATAATTGAAGCGCAGAGACTTGGTCTGCGT
CACTGACCACAAGATCACAACCATTGTGGCTTAGAAATGTCATCAGAACCTCAAGATCAAAGCTTCATTGCTTTCTAATG
TGGAGCCATGAAAAAGAAAATGACAATTGTATGTATTGCCAAACTGTCAAAGACATTTG
>M00285:128:000000000-BF978:1:1112:14249:20189_1:N:0:46
CTTTGGAGTGGTTTTTCTATCATCCTTCCTACTTCCAATAAAAAAAATTTAACATGTCTCTAAATTCTCAAATGGACTAA
ATTCAAAAGTAATGCAAGGAAAAACTTTTCCAAAAATAACTCAAGGAGAAATATTTTATATTGCAGGTGTTTAAGGTTGG
AATGCACTGCCAGAGGTAGTAGTGGAGGCAGTTTCAATCATGGTATTCAAAAAGGAGATGGATATGTATCTGAGAGAAAA
GAATTTGCAGGGCTGTGGGGAGAG
>M00285:128:000000000-BF978:1:1112:18786:20190_1:N:0:46
CCTGTTCCAGATGTTGCATACACAGATTATGGGGGAAAAATATATTAATAATGCATTCAGTATCTTACAAGACTTTTTTG
CATAGCAGTAATTGACAGTTAGTATGGTAGTACTATGTACCAGCACAGCTACCGGTCGATTGAGGTGAAGAACTTTTGAA
GGTCAAGACCTCAGACCTGTCACAAATCCTGTGGTCTGCCAGGCAACAGTGATCCTGTCCTTCTATATGCTTCTGAGACT
TTGACTCTTTAAAGCAGTCATCACAAAATACCACCAATACTGTCTCAGAAGAACTGTCC
>M00285:128:000000000-BF978:1:1112:16983:20192_1:N:0:46
TGAAAGGTGTTGTGGAGGGGCTGAGTCTGGGGGAGACTGGGAGTGAACCCATTCACTGATTCACCGCCAAACTAGTCTGA
TCTTGTAACACAGCAGCCTCGGCCCTGGGAGGGAGTGAAGCAGGGCGTGTGTGGTCGGCCACGATTTCCTGTCACACCCT
GGAAAGCAGAGTGTGTCAGGCTGTGGATGAATGTGAACAGTGTTTTGTACCAATAAACTTCCACCCTGTTAGCAACATCA
GGATTGTTGTGTGGGGCGGCAAAGGGTTCCTGCAGAATGAGGACAAAGACCCGGCCTGTT
>M00285:128:000000000-BF978:1:1112:13491:20193_1:N:0:46
CTTCTTGCCCCAAACTGCCCAGCCAATTCCCTTTTCCACACTTACACATCTTAATCGCAGACAGACCCCTCATCTCGAAA
CTCACGCTTGATTTAAGTAGCACTTGGCTGCAGTGCCTCCATCATTTCTCCTCTCAAATGATGTGGACCCAGCAGATCTC
AGCTGCTGCAGAAACGTACAGGATTTT
>M00285:128:000000000-BF978:1:1112:18896:20194_1:N:0:46
CTGACCTTGGGCACTGTCTGTGTGGAGTCTGCACATTCACCCTGTGACCACATGGGTTTCCTCCTGGTTCAACAGTTTCC
TCCCACTTTCCAAAGACATGCAGATTTGTGGGTCAATTGGCCAACTTAACTTGCCTCTAGAGGGTAGATGTATCGTAGAA
TTTGGGGGGAGCTGATGGAATGCCGGGATAATAAAATGGGATGAGTGTTGGATTAGTCTAAGTGGGTGTTCAATGGGTGT
CATGGACGATGGGCTGAAAGGCCTGTTTCTGAGCTTTATGACTGTGTGACTCTGTACCTT
>M00285:128:000000000-BF978:1:1112:25560:20195_1:N:0:46
AGTCTCTATTATTGGACCAATCAAGGCACCAACTAATCCAAGTCATTCTGGGATGAATGAGCCCTTTGACTGACTAAAGT
TGGTTTTAAAATGCAGGGTCTGTTTATTCCAAGGTTGCTAGGTACTTTGGGTTAGTATATTAGCCATAGGCAGGTTATTT
TTCAAGCAAAAGGAAGTAGATAACAAGAGCCAACAAAAATACTTTTGTGCACATGAGCATGTAAATTAAGAAAGTGAAGA
AA
>M00285:128:000000000-BF978:1:1112:25086:20197_1:N:0:46
GCATTAAAATGTCAGTGAGTTGCACCATGGGGTTTTGGATTTAGATTTGTATCATAAATCCCCACACTGTCAAATTCTCA
ATTGTAGCTACATGGCTGTGGAATGAAAAATAAAAGTAAATTTGTATTGTGCCTTGCTTGACCCTTTAAGGAAATTCCAG
GGTGTTTTACAGCAAATATTTTTGAAATAGAATGTTCTTGTAATGTAGGAAATGTGACAATCAATTTATGCACAGCAAGC
TCCCACAAACAATAATTTGATAATGGCCGGATATTTTCTTATTGATGCTGGTTGAG
>M00285:128:000000000-BF978:1:1112:26517:20198_1:N:0:46
TCAGTGTTTCGCTGGAAGACCTGTAACAGAGGTGTCCCTGTGGAACTGTTAAGGCTGCTTTGGCTTTGGCGGTGTCCAGC
ACGGACCTCGGACCCATCAGTGTCTAAGGAGGTAGTGAGAAGGCGTCGGAGGCGGTGCGAGAGAGCCCGGAAGCGT
>M00285:128:000000000-BF978:1:1112:16872:20199_1:N:0:46
GCCGAGGTGAGGAATGAACCTGGGCTGCTGGAAATGAGGCAGCTGCACTACCTGCCGGGCCACTGTCCGACCCCAATTCT
CTACATACATCCTGCCCTGGGAACCGAAAGCTACGGGCCACCAATCTCAGGTGCACGCCTTTGGTTGCATATGTTTATTT
T
>M00285:128:000000000-BF978:1:1112:18477:20199_1:N:0:46
CTAACCTTACAGTCAATTTGGCTAAAAGTGAATTTGGCCATGCCACTGTGACATATCTTGGTTATGTTGTAGGTCAAGGC
AAGTTAGCACCTGTTCAAGCAAAAGTTCAAGTGATATCTGAATTTCCTGTTCCTACAGGAATCAGAACTGTTAGAAGATT
TCTGGGAATGGTTGGATATTATCGGAAATTTTGTAAAAATTTTGCTGATATTGCTCTTCCCCTAACTAATCTTCTGAAGA
AATGAGTGAAATTTGTTTGGACAGATTCTTGTCAAGAAGCATTTGAGAAGTTAAAAGCC
>M00285:128:000000000-BF978:1:1112:4619:20200_1:N:0:46
CCCAACATCTAAAGTATTTGCACACATACACCTTCCACTTCTCAAAACTGGAGTGGAAGGAAGTTGTGCTCAATCCTATG
GAACTTCCGAGACAGGAGAAGAATCTTATGAAGGTAAACACAGCACATGCCGGAGATACTGGTAAGTTGGGCAGCATCTG
TGGACAGAAAAGCAGAGTTAACATTTGAGGTGTGATAATAGGTAA
>M00285:128:000000000-BF978:1:1112:4854:20201_1:N:0:46
GAGAGAGCGAAGTGATGTAACTGGGGAACGTGAAGTGACAAAGGACGTGGGAAGAGCAGACAGGTAGAAGCTGCTCCCGT
TGGCGATGGGACTGGAACAGGAGCACACGGACTGGAGGTGAATTATCGGAAAACGATGGGAGGGGTGAACACCGAGGGAA
CAGGGAATGTGGCCTGAGACCGTAGGGAATTCCAACGTCCAGTGAGCGCGTAGAAATGGAAATATTCCTGTGGAACAGGG
AGAGTGACTGAGACACTGAAT
>M00285:128:000000000-BF978:1:1112:19419:20205_1:N:0:46
CGACATTACACAGTTCAAGTGCTTTAGGAACATCTAAGCAGTGTTTCTGTAGGACCAGAAGGAATAGATATTGGAGTAGC
CATTTGCTCCTTAGAAGAGACACAATCTTTTAATAATCCTTTCCTCAGTATCACCTTCCTGTACTAACCCACTATCTCTT
ATTTCACTATACACATGGGCATTCTGTACTGTGTACACATGTGTGAGGG
>M00285:128:000000000-BF978:1:1112:21855:20205_1:N:0:46
GAATGCAGCTAAGTTGCTTGCCTCAGCCACAGTCCATGGTAACAAATTTCACATCCCAATCACTGTCTGAGTAAATCAAT
GTTTCCTATTTCCCTACTGGATTCATGAGGAACCATCTTGCACTTAAGGCCCGAATCTTCACTTTCTCCCACAAATGAAA
TACTATCCTAGATTTTCCACTGAGAGGTGTGCTCCCAAGCCTTCTAATTGCCCATGCACTAAAGCAGTTCTCACTTCTTG
GGACCTGCAGTGTGAAACTCCTCCAAGAAATCAGCTCCTGCCTGATTATTGAAGCC
>M00285:128:000000000-BF978:1:1112:8859:20205_1:N:0:46
GTCAGCAAGAGAAGTTTTGGAAAGCCTCATTTCTCACAGGTTTTAGTGACTGTGGCAAGACTTTGCATTTTAGGACAAAT
CATGACAAGAAGCAGCATCATTAAATTGGATAAACTGATTTCTTAGTAGATAGTGGAATACTTTCCTGCAGAAACAAATA
TAGAAGCGAGATAGAC
>M00285:128:000000000-BF978:1:1112:27241:20206_1:N:0:46
ATAGACAGATGAATTCAATTTTTTTTGTTAAAACTTGCAGAAGTTATAATTTGAAAAATTAAATTCCTGAGCAACATTGC
GTGGATTTGGTTGTAATTTATTTGGTTATAATTTGCACCATTGCAATGGTGCAAGTTATAACCACCTGGCTAGAGCAAAA
TGATAACTGTGATGCATGGATCAATGAAACCTAAAGCTTTTTCTATTCAGTTCCTTCAGACCTTAGAGGTGCTGGAA
>M00285:128:000000000-BF978:1:1112:27572:20208_1:N:0:46
GATCGGAAGAGCACACGTCTGAACTCCAGTCACTCCGCGAAATCTCGTATGCCGTCTTCTGCTTGAAAAAAAAACACCAA
AACAGATAAGTCCGGAAGCGATACCTTATAGACATAATATCAATATATCGACCGCGACATTCAAAAAAACTCTGCAAACT
ATGGCCAGGATTCAAAATATAACGTCACGCGTGCACATGAGTAAGTCGTATACACTTCGTACAGCAGCTCATCACGAAAC
ACGCGCTTCGCACACAACTCGTACACTAACTACTCCACCTACATAGAACTGCAAAATACG
>M00285:128:000000000-BF978:1:1112:13429:20209_1:N:0:46
CCACCCCCACTCCTCTTTATCTTCCATCTCCACTCTCAGTCCTGATGCAGTGTTTCAACCAAAACATTGACAATTCCTTT
CCCCCTGCAGATGCTGCTCAACCCGCTGAGCTCCTCCAGCAGGTTGTTGCTCCAGTTCTAGGTTGCAGAGTTGGTCACAC
ACAACTCCTCTCAGC
>M00285:128:000000000-BF978:1:1112:12227:20210_1:N:0:46
CCAAATAGTTGACATAGGTTGTGAATGGTTCAGATCCGAGCACCAACTCTCACTTGCTGACCTGTGAAGAACCTATTTAT
TCTGACACTGTTTTCTAAATGTTAACCAATTCTCAGTTCCTGTTAACACAATCCCACAGCTCTACTTTATTCATCAACAT
CAACTAACCTTGTTCATCTACATCAACATACCACC
>M00285:128:000000000-BF978:1:1112:17938:20211_1:N:0:46
AACTTGCAAATCAATGGTTTTAGCTTAAAAAACGCTGTTTTAGCCTAGTAACAAATCTGGTGATATATCAAGATTACCTT
TTCAGGGGTAAGAGGTACACTTCAATAAATGTTACCAAACGACTCAGCAGCATGGAATACATACACAACAACTGTTTTCC
TGTTGGTACTCCATGGGTTTTGTGAAGAAACTGGCAAATGAATGGTTTTAGCCTATACAACGCTGTTTTAGCCTGATGAG
>M00285:128:000000000-BF978:1:1112:10012:20211_1:N:0:46
AACTGACTATTAATTCACTGTTGATGACTTTGCAGAAGTCCTATTTCATGCATACGGAGAGTCGTCAACACACAACACTT
CTGTATACATGGTATCTTGGCTGCCATGGTTTGCTACTGGAGTCTGCCATCTGAGCCTGTTGGTGCCCCCATTACATGGA
AAAACCTTTTCTTTAGTT
>M00285:128:000000000-BF978:1:1112:3867:20212_1:N:0:46
ATCTTATTTTAATGTTTTTACCCCAAGAGTGGGTTCTTGTTGCACAGTTTAAACTGAAAAGAATAGCGTAGCTCTAGAAC
TTCATTAAAATATCACAAATTCCAACTTAAGAAATGCAAGATCAAATACTGACGGTTATTAGGGAACGCAAGGGAA
>M00285:128:000000000-BF978:1:1112:6049:20215_1:N:0:46
GCTGCTGCTGCACAGTGCCAGGGACATGTTTAACCCTTGGATGCTGCCTGTGTAGAGTTTACACGCTCTCCCTGTCACTG
TTTTGGCTTCTCCCAGATGCTCAGATTTCTTCTCACTGTCCAGAAACACATTGGTTGGTAGATTACTTATAGCTGCTGTA
AATT
>M00285:128:000000000-BF978:1:1112:6433:20215_1:N:0:46
ACCTATACTGTCTAGACCCCCACTCAGAGGAAAAAAACTATCTACTCTATCTATGCCCCCCATGATTTTAGAAACTTCTT
TAAGGTTACCCCTTAGCCTCATTTGCTCCAGGGAAAATAGTACCAGCCTATCCAGTCTCTCCTTATAACTCATGCCCTCC
AGTCCTGGCAACATCCTTGTGAATCTTCTCTGCACCCTGAATAGTTTAATCACATCCTTCCTATAGTATGACAACCAGAC
CTGCACGTAATATTCTAGGTATGGT
>M00285:128:000000000-BF978:1:1112:17316:20215_1:N:0:46
GTACAGTAACAACTTTTAAAAGACAGTTGGACAGGTTATGGGCCAAATGCTGGGATGTGGGACTAGCTTGAATGGGGTAT
CTTGGTCATATGGACTAGTTGGGCTGAAGGGCCTGTCTCTGTGTTGTATAACTCTATGACACTATATCTCAAGCAGAAGA
TCAGCAGAACCCCAACAGCTATGGGACCAATATGCAATATTAGCTTCTACTCTACAATGGTAGACAGGGCTC
>M00285:128:000000000-BF978:1:1112:15789:20216_1:N:0:46
TACCCAATGACTTGGCCTCCACAGCTGTCTGTGGCAATGAATTCCACAGATTCACCATCCTCTGGCTAAAGAAATTCTTC
CGTATCTCTGTTCTAAAGGGATGTCCTATTCTGAGGCTGTAACCTCTGGTCCTAGACTCTCCCACTACTAGAAACGTCCT
CTCCACGTCCACTCTATCCAGGTTTTTCAATATTCAGTAGGTTTCAATTAGATCCCCCTTCATCCTACTAAGTTCCAGCA
AGTACAGGCGCAGAGCCATCAAACGCTCCTCATATGTTAACCCTTTTATTCCCAGGATC
>M00285:128:000000000-BF978:1:1112:17708:20216_1:N:0:46
AATAGCCACATGTACATCAAAAAACACAGTGAAATGCATCTTTTTGCGTAGAGCGTTCTGGGGTTAGCCCACAAGTGTCG
CCACACTTTCAGCATGTCCACAACTTCCTAACCCGTACATCTTTGGAACGTGGGAGGAAACTGGAGCACCCAGCGGAAAT
CTATGCAGACGCGGGGAGAACGTGCAAACTCCTTACGGACAGTGGCCAGAATTGAACCTGGGTCGCTGGCACTGTA
>M00285:128:000000000-BF978:1:1112:5469:20218_1:N:0:46
TTCAGTCACTGCACCGGGATCTTGGAGAAGTTAGAGCCGCAGGTAGAAACTAAAAGGGTTATCCTCTCCCTTGATCTAAA
CAACCGATCACAAAGACCCCTCACTGCTACCAAGCAGCTTCAGAGATTACTGAAGGTGGCAGGTAGCAAATTTCCTAATG
CTAGTATCTGGGTCCTTGAGATAAATTTCAGTCAGGCACTGCCAGAGTCAGGACAGTTGACTCTCAGGCAGCTAATCGAA
TACATTAAAACTAAAAACTACATCCCAGCCATCCCTGCTTGACAGTTTAGAGTAGGCC
>M00285:128:000000000-BF978:1:1112:12929:20218_1:N:0:46
GCCAGCGGGGTGCTACTTGAAAGAAGGCCAGGACACGGAGAGGCAGTCGAAACCGTTTTTAATGAGTCTCCACGAGCTAC
ACAACACATGGACTAAATCACAACATGGCCGGCGGAAGTGACATCATAATCCCGCCGGAAGTCCCGCCTCCCGGCCCTAT
CGCGGAAACTCGCACGTTTCCCCGTGACGGCCGACGGCGTTTCGATGGCGACATCGTGAGTCGCTACACCTCTCCCTTTA
AACTGTCCCACTCACAAGCTGGCCGTTCCCACCCCACAAGCTGGGCCTCTTCTCAGGTGC
>M00285:128:000000000-BF978:1:1112:15346:20218_1:N:0:46
AATTGTGCAGACAGGATCCAGATTAAGCATCATGCTGGCCCAACAAGTGATAAAGAATTCCAGGGTTAGGCCTTTAATCA
ATATTGCATGGCTTTGGATCCCAGTCTTAGACTGGGCTCTGTCCCACTGACATTAAAGTCCAAGCCAACACAGCAGAAAC
ACGCTGTACAAACACGTTTGCAAACAGAGAATATCACCAGAAGAGATTATGACTTGTAATAGTATTTGGATAAATTTCAT
GTCATCTTCCATTTTTTATCACCACATTAGAAACCCTCCAGCCTCCTGAGTCCATTCC
>M00285:128:000000000-BF978:1:1112:27377:20219_1:N:0:46
GGATAGCCGACACCTCTTCAATTAGGAGTTCCTTAGTGTTTGGCGCAGGTACTGGAGCGTGCGGCTAAAGACGATCGGAT
CTGGGAAATTGGATGGACCGGTACAATTGGCAGAGATGCAGTTCCAAGGTTTCAAATGCTGCACTGGAGGAGGTTGGAAG
GGGATACGACCTGTACCAACAGGGTCGAGAAAACTCTTTGGATGCAAGTTCAAAATGCGGTGGGAGCCAATCGCTGTGGA
AGTCAACACAGGGTATCAAGGTGCAAGGACTTGGCTGCAACATCACAGGAAGTTCAATG
>M00285:128:000000000-BF978:1:1112:10203:20220_1:N:0:46
ATCACGGGCAGCAAGTGGTCTCGCAGCCCAGCGCGGCTCCACTGTCCAGTTAACCCTCCTCCGTGCTTTTCCTTTGGAGG
CACTCCCGAGCTATCCTCTGGAGTAGGGTGAACCGACTTGGGTTGTTCTCTCTGGAGCGGCAGAGGCTGAGGGGAGACCT
GATAGAGGTTTATAACATTATGAGAGGCACAGATAGAGGGGACAGTTAGAATCCTCTCAGCATCGAAATGTCCAATACTA
GAGGACGTGCGTTGAAGGTGAGGGCGGAGTTTAAAGGAGATGTGTGGGGCAGGTTTGTT
>M00285:128:000000000-BF978:1:1112:12780:20221_1:N:0:46
CATCAGAAATGGAAAAGCAATAAAACAAGTTGCAGAAGGGGATGGGGTAGAATACAAATACTTGTCTTTCTTTCTCACAG
AAACATGTTGCTCAAGAATTCTGACCAACTGATCTTTAAATGATTCCCACATGTCAGGTATGGACTTACCCAATAGCAGC
TACTCCCAACCTACTCCCCCCAGCTACTGCCTAGTGCTGTTGTAATTAGCCTTTCCGTAACTATCGGAAAACCTATGGAG
TTACGAATACCACTCCCAAAATGCTCTCCCACTGAAATTCCGATTCACCTGGCCAGGCTC
>M00285:128:000000000-BF978:1:1112:20377:20223_1:N:0:46
TACCTTCACCAGACCAGTGATCCGTGGGAGGCTGCTTACCTTCACCAGACCAGTGACCCCTGGGAGGCTGCTTACCTTTC
CCATACCAGTGACCCGTGGGGTGCTGCTTACCTTGCCAACACCACCGACGCAAAGGGTGACGCTAACATCGCTGCGAACA
TAGCTCATCCTAGCACTCCCTAGGCGGCCCATTACTGTCACAAGACAAGTGGCGCCTCGTCCTCTCAACCTACACAGCCC
AGTAGAGAATCATCCAGCACCGCCCACCTCAACCCGACCACACCTTGGACCCAGGTCTCC
>M00285:128:000000000-BF978:1:1112:16843:20224_1:N:0:46
GATCTGTCTGGATGGCATGCAAACAAAAACTTTTCACTGTAGCTCAGTACGTGTGACAATAATGAGCCAATTATCAAATA
CCATTTACATCTGTTGCTCCAGAGTACACTGTACTAGATCAATGGTTATTGAGGCAAGTATCAAATAGGTTTTTTTTTAC
CTTTATGCAGAGTCATACAACATGGAAACAGGTCCTTCAGCTCATCTAGATTATGCCAACCATCAAGTACCCATTTACAT
TAATCCTACACTATTCCCATTTTATTCTCCTAACATTCTCATCAGCTCCTCTCAGATCTT
>M00285:128:000000000-BF978:1:1112:6224:20226_1:N:0:46
ATGTTAGCCTCTGCTGGGGCAGCCCACGTGGTCTGCCGTTTGGGGTAACTCCCCGAGTGAGCCTTGGAGCCAGGGTGGCT
CCGGCCCTTTTTGTGGGCATGCTTCCCCCCACAGAGCTCCTTCCAGCGCGCGTGGAGAGCTGGAGTCGGAGCTCCGTCTA
TGCTCGCGCTATCCACCCCTGCGCGCAACGGATCTGGATACAGCTGCTTGCGCCTG
>M00285:128:000000000-BF978:1:1112:9435:20226_1:N:0:46
ACTCTCTCTAACATACTGGCCAATATTTACTCTTCAACAGGAATCACACGAACAAAAATATGTTTGTGGGATCTTGCTAT
GTGCAAAAATTGGGTTTGAATTGCTTTTCCAAAATTACAACATGGTCTTCATTTCTAAAGTACTGGGTTAAAAAGGTCCC
TCTCAGCTCCCTTCTAACTCTTACCCCTTATCCTAAACCTTAGTTTCTTAAACTTAGGAAAAGTTTTTTGCAGTCTACCC
TATCTAATTCCCTCATAATTTTATATATGTTAGTTATGTCCCCTTTTAACCTCCAGAGA
>M00285:128:000000000-BF978:1:1112:9181:20226_1:N:0:46
ATTTGCGTTTTTTGGAGTTTTTTATAATTATATAACAAATCTTTTTCTTTTCTATCTTTTACATTACACTTATGAACCGA
GAGATTATTGGAACTTTCTTTTATATACATCATACTTTATTGCTTTTTTTAATGATTACCTACGATTGTTACTTGATATT
TCTATAATACATGTGGAAACATTGTTGTTATATATCTTAACCTGTATTGATTTGTTATCAATAAAAAAGATTGAAAAAGA
AAAAAAAGAGTATGTAAGTATTTGAGACAGGACTTCCAGTATAATTTCGTACGTTATTTT
>M00285:128:000000000-BF978:1:1112:15317:20227_1:N:0:46
TACATTGCATTTTGTGGGAATTCTCGGTATATGGTTACTGTTTAAGAAATAGTACCTTAACATTCAATGTTTATTTTCTC
AATGAAGCCCTCATTGTTTGCTCTTATATTGAAAAATAATACTTAGCAATGTATTTTAATATGTATAATGTCCCTTTTTA
TAGCTGATTCAGTTAGCACTCTCGTCCCCAAGAATGTATCCTAAGTGAGGTACCTAGTTTAAGCACAACTTATTTGTTGA
GAGAAACATTTTA
>M00285:128:000000000-BF978:1:1112:22750:20227_1:N:0:46
GACATGCTTCTTATTGTTTTGTCTTATATTCATTTCTTGATCAATTCCAAAATTACCAAGTAATTTGTCATTTATTTCAT
TCACAATCTGTGAAACTCTGATGTGTGCAAACTGGTGGCTGAGGAAACTGACCAGTCACCACTTGGTAATTCACATATAC
TAATAACTCTACTGCAAAGATAATTCATGACAATAAACAATTTTGGGCTATCCTGAAGATGTAAAAAGTACTATACAATA
GCAAACGCTCTCTTTCCTTTTTATTGCTTTTTTTCATATTTTTTTATTTTTAATCGGT
>M00285:128:000000000-BF978:1:1112:13814:20228_1:N:0:46
ATACAGATAGTGTTAGGGCCCTATTTTACACATTAGTCACAGAATATTGGCATCATGGAATGCCAGAAAATGGAAGCATG
TGACTGATTTTTATATAATGGCCAAAGACATTGTTCTTTCATCAGGTTTCATCACAATACCTGCCTTATGAGCTCTGGAT
GCAGTCCAAGGTCTGAAGAA
>M00285:128:000000000-BF978:1:1112:22886:20231_1:N:0:46
TGGTCCTATTTCTCTCTTCTCTCCACTTTCATTTTAATTCATCTTTTTATTACATTTCCTCCATGCAAGTGTCTTCACCA
CTCTTTCCAACATCACCACTGTTTATGTTATGACTCTTCTGGTGTCCTTCCTTTCCTTTGGATATGGTATGTAGTCAGAG
ACCTTATCGAGGGATGGCAGTGGCAAACACTATAGGGCTTAGGTTTAACGCAAAAGAGGGAATGTCTTAAGA
>M00285:128:000000000-BF978:1:1112:26787:20231_1:N:0:46
TGCTGTGGTAAGAGCAGAGCAAGGTACTTATCCACAATATTGGTAAATTAGTTTATTATTGTCACATGTAATGAGGTACA
GTGAACAACTTTGTTTTGCATGCATTTGATACAGATCATTTCATTACAACAGTGCATTGAGGTAGTACAAGGGAAAATAA
TAACAAAATGCAGAATAAAGTGT
>M00285:128:000000000-BF978:1:1112:17330:20232_1:N:0:46
CCTGGGCAGAACGTGTATCATAGTGATTGTGTCTTGTCCTACGTAAGTTTGGTGCATAGAGTAAAGTTACGAGATATTCT
CTGGCAATGTTAACGTCTTGTTGATTTGGAAGTCTGTCACTGGTGAAGCTTGAGTTGATTTTCCTTTATTTTGTTGAGTG
GCACCTGTACCCTCATTCGCTTATACATTGAACTTTCCTTATCCATGATTAGAAAGGTAATCTTGCATTCTGAGATTAGC
CCTGGAGCTCAGCAGTAAAGTCATAAGGTTTATGCTAATTGATTCATTCACAAGTGAA
>M00285:128:000000000-BF978:1:1112:23042:20233_1:N:0:46
GCATTTGTAAGACAGGCAGTCATGGTGGGCTTTAAATGAAAATAAGTAAAACTGTAGATGCTGGAAATCTGATATAATAG
AAAATGCTGGAAAGTATCAGCAGGTCAGGTAGTATCTGTAGAGATAGAAGCTAGTTTACAAAACTCTAGTTAGGCTGCAC
TTAGAATATTGTGTTCAGTTCTGGTCGCCGCATTATAGGAAGGATGTGGAGGCGTTGGAGAGGGTACAGAGGCTATTTAC
CAGGATGATGCCTAGATTAGAAGGTATGGAATATGAGGAGAGGCTTAAGGTGCTAGGGCT
>M00285:128:000000000-BF978:1:1112:18440:20235_1:N:0:46
TGTTTTCATGCTCCTTGTATAACCATATTGGGTGTTACTTTCCTACACTGGATCAAGAACCATTCTTGTCAGCAAGCAGT
AGCTTAGTGCTAACTGAAATTGAATTCACATATACAGTATTTGGTATCATTGCATTATTGTGATTTAACAGTTCTATAAT
GAAAACGGAAGAATTTGTAAGAGCTCAGTCATATTCTCCTGACCTTTGTAAACCAGAGAGCCAAACACAGATTGTCTTTT
AGTTTGTAGAGGTTCTTTCAAAAAATTCCATTTTCATTTGCTTAGTCTGTGGA
>M00285:128:000000000-BF978:1:1112:16628:20235_1:N:0:46
AAGAGTAGACTAATGCATTGGAATATCCTGCTTATATGTGGACAGGCTAACCCCAAGTATCTTTCCACTTTGTTAGGTGA
ATTCCTGTGGTGCAGCTGTACTGCAGCAACTAAACCACAAGCTCATTTTTATATTTTACAAAATGGTAGATCATTGGGCT
ACCATTCCATGCACTCACCATGAATTCCATGCACTCACCACTATCTGAGTAAAAAAAACTTTCGTCTGACATCTCCTCTA
CATCTACTCCTCCGCACCTTAAAGCTATGTCCTCTTGTGGCCACCATTTCAGCCCTGGGG
>M00285:128:000000000-BF978:1:1112:14364:20235_1:N:0:46
GATTCTGATTCACTTACAGAGAGACGCACACACCCTCACTCGCACATGTACATACCAATGCACAGACACATGTGCACAGT
CACACGCACACATACACATACGTGTGCACAGATACATGTTCACAGACACGTGTGCAGACACACGTGTGTACAAACACATT
CACAGACACACGTGCACCATATCTTTCTT
>M00285:128:000000000-BF978:1:1112:27508:20241_1:N:0:46
AGAATTGGCTTTGTTTTTACAAACTAGAGGAAAGCCATGTCAACAACAGGCACTCTTTCCATTTGTATATTGAACAGTCC
AGAAGAAGAGAAGGATGGAATTCTCAGTGAGCCTTGCCACCACTGTGCGGAGCCACCCGTCCCTAGCACTGCTGACTGAA
CTGACACTTCAGAGAATCATAGAGAGTTATGGCAAAGAAAGAGGTAACTCAGCCCATTGTGTCGATGCCAGACAAGAATG
GACTTTAGGTTAATCCCACTATCCAGCTCTTGGTCTTGTAGCCTAGTTTCAAGGAATCAT
>M00285:128:000000000-BF978:1:1112:19706:20242_1:N:0:46
GATCAGAGAGGATTAGGTACAAGGAGAGGTTGGACAAATTTGGGATTTTTTTCTCTGGAGCTTCAGAGACTGAAGGGCAA
CCTGACTGAAGTATATTCAATTATGAGAGGAATAAATAGGGTAGATAATCAGTGTTTTTTTTTCCCAGAGTGGATGGGTC
AAAGGTAAGGAGGAAAGAATGGTAGAAAAAGAAGAGGTAGGCTAGGAAAGGGAAGAAAAGAAGAGGCATGGTTGGGATGG
GGGTTGTGGGGGATTGAGGGGGTTACTTAAAGTGGGAGAACTCAATGTTCGTGCCGTT
>M00285:128:000000000-BF978:1:1112:16847:20242_1:N:0:46
GATAATACCAGAAGCTAAGCAATGACAGAAAGATCATTGCCTAATCGCAGATCATCTTAACTGACAAACAAAATGTAATC
CAGTCAGAAAGGCTGCAGAAGCTCACTGGCATGAAGTAGAAAGACTCCACAGAGATAGACAAAGGAAAAGATGAGGGCTT
AATGGGCAGAGTGCCTTTGGGAAGCACAAGAATGATAATGGTTCACACAAAGAATGCGGCATGGATTAACTGAAAAGTGT
GAAATCTGGAAGCGGCAGCGTGAACGCTA
>M00285:128:000000000-BF978:1:1112:22175:20244_1:N:0:46
CATGAGCACCTGCACAGAAAGTAATTTGGTAGCTTGGCTTTAACCACTTGACTAAAAATTACTTATTTTAAGTAATTCCA
TGTACATTTACAAAATTGTTCAGATAGTTATCAATGAAATGAAGTATATTGTATTCAACATAAGTAGTTAATGAAAAATT
TGTTACTCCCTTATTATTATACTTTGTCTTTGTTGCTAGGAACAATTATTTCACAATGTCCATTAGATGGCTCCTTGTCA
TGAAACTACACTCAGTTGGTAATTTTCGCCTGCAGTGGTTCACAGCTAACATTGCCTGA
>M00285:128:000000000-BF978:1:1112:18954:20245_1:N:0:46
GCAATTTGGGACTGAAATTCGGAGAAATTTCTTCACTCGACGGGTTATGACTTTTGAAATCCAGAGGGCTGCAGAGGCTT
AGACGTTGATTGCATTCAAAACCTAGATTAACAGATTTCTTGATAAACTAAGGGATAGGGCAGGAAATGTTGGGTGTTGA
GACAGAAAATCAGCCATGTTCTTGTTGAATGACGGAGCAATCTCAAGGAGCCAAAAGGTCCAGTCCTGCTCCTATTTCTT
GTTCTTTTAGATCGGAAGAGCACACGTC
>M00285:128:000000000-BF978:1:1112:5005:20248_1:N:0:46
ATTTCTCCGTTTATTCCGTGGAGAAAGACATGAAGACTTTGGAACTAGGAAAAGTAAATGGGGAGGTCCTGGGGGACATG
TAGAGGAGGTGCTGGATGTCTTAAAAGGTATGAAGGTAGACAAATCTCCAGGGCCTGATCAGGTATATCCAAGGACAATG
TGGAAGGCTAGAGAAGAAATTGCATGAGTCCTGGCTGAGATATTTGCATCATCATTAGCCACGTGTGAGGGACCAGCTGA
CTGAAAGGTA
>M00285:128:000000000-BF978:1:1112:21930:20251_1:N:0:46
GGCAGACGCTGGGCAGACTCCCGGCGGCAGACGCTGGGCAGACTCCCGGCGGCAGACGCTGGGCAGACTCCCGGCGGCAG
ACGCTGGGCAGACTCCCGGCGGCAGACGCTGGGCAGACTCCCGGCGGCAGACGCTGGGCAGACTCCCGGCGGCAGACGGT
GCCGGCGAACCCAGGTCCGGGCAATGATCAAGGGTTGAAGGTTCCGCGGATGCAGGATCCAGGGGCACGGGCGGGGGGTG
AGCAGAATTACTTGAGACAGAAAGTTGAGTTCGTCGTCCTCTGTGACAGTGAAGCCCCCG
>M00285:128:000000000-BF978:1:1112:20085:20251_1:N:0:46
AGGAAATGGTTGGAAGAGATCAGGTCCAACAGTAAAGATTCCATCAATAAAGGCTTTTATTTATTAAATTGTTTAACTAT
TTTTTTCTCTCTGAGCTCCATCTTTGCCCTGAGTGCCCTCTCTTCCAACAGATAACTTCTAAAGTCTGCATTTCCACGCC
TTTGACACTCAAGGACAATTTTACTATGAAGCAGCCCC
>M00285:128:000000000-BF978:1:1112:12389:20252_1:N:0:46
TCCAGGAGTTAGGAGAGTGTAACCTATTAAAAGTACTGGGAAACCTACACTTACTCCTCAACAAAGCTATAGATTATCTC
TGCTGTGATTTGCCACAGGTCCAACATCATCACAAACTTTGAACTAAGCCAGTTTACTCCTTCTGAATTTATGATCATTG
AAATTAGCGACAAATAAAAAAAAATCAATCTAAATATATAAAACTGAACAAAGCAGATATACTCAAAGTAAAATGCATGC
TCTACTCT
>M00285:128:000000000-BF978:1:1112:5169:20252_1:N:0:46
GAGTGCTTTTCTCCACAGATGCTGCCTGGCCTGCTGAGTTCCTCCAGCATTGTTGTGTTTTTGAAATAGCTGTTAACCTG
AAGGATGTTGGCCAAAGCACCGGATGACTCAAATTCATGGCACAGAGGGAGACCATTTGACCCATTGTGTCCTCGCTAGC
CAAAGCATGGACTTTAGACTAATCATACTTTCCAGGTCCTAGTTCAGAGCCCTCCGGGTTACAGCTCTTCAGACGTTTAT
CAGGTATGTCTTAACTGTTGACACAAGAGACTGCAGATGCTGGAATCTGGAGCAACAAAC
>M00285:128:000000000-BF978:1:1112:13623:20253_1:N:0:46
CACTTACATCTCTTCAGATCGCCAGATGGTGACCATCTTTTCTATCCTAGGCCATCAATGGTCTTACCCAGGAAGCTACC
CCTGGCTTTGTTTATCTTGGGCCTTGTTCAGTGTTTGACCTTCACAAGCTCATCAACAATCTATTCATTGGTCTGCACCA
ACTTTTAAAGAGTCTCTACCAATTCTGCCCAATTTCTAGGCATCTAGTCCTTAATATTTTACAGTTATGTAAATAAATAT
CATGGTTCATAAGTCACTACATGCAATATGTGATGTAGGTCAGTGAGTTTAGGTTAC
>M00285:128:000000000-BF978:1:1112:8463:20256_1:N:0:46
TGCCTCAGATTCTATCACTCACCTAGACACAAGGGGCAATTTAAAGTAGCCAATTAACATATCAGCCTGCACATCTTTGG
AATGAGAGGGGAAACCCCAGCACCTAGAGGAAACACACACAGGCACAAAGAGAATGTGCAAACTCCACACTGACTGCACC
CAAGGTCAGGACTGAACCTGGGTCTCTAGTGCCAAAAGCAAGCTGTTCTACTAACTGTGCCACAGAATCACGCATTTTGT
AAACATTTTGCTAAATCTGAATTCCTTATAAA
>M00285:128:000000000-BF978:1:1112:17753:20256_1:N:0:46
CAAACTCACTGAAGTAGATCATCTTGCCCTGTGTTTAAAGCATCAGATGGTTTTAGATACAATTTTGACTTTGTGTCAAT
AGATTCCAGTTGGTATTTCTCTAGTACTCTTGTTGAAGTTAATAGTCGAGGTCAGTACTGGGCTAATCCTATGACAGCAA
CAATGCAGATCAGCATTGTGAGAGTTGCATTGTGTTTTCAAGCTAAAAATTATTCTGCAATTGTGTGTTTGCTTTGAACA
ACATCTGTTACAAAAATGGATGAAGCTGTAC
>M00285:128:000000000-BF978:1:1112:25586:20256_1:N:0:46
CCTTAGTGCCCTACTGTTTACTATACATGTTTGACCATTATTTGACTTCACAAAATGCAACACCTTGCACTTGTCAGGAC
TAATTTTTGTGTCATCTGTAAACTTACCAATCATACCTCCTACATTCACAGCCAACTCACTAATACATAATCATAAACAG
CAAAGTTCCCAGCACCAATCCCTGTGGTACACCACCAGTCACAGTTTTCCAATCAGAAAATATCCTT
>M00285:128:000000000-BF978:1:1112:14166:20257_1:N:0:46
CCATCATCTTGGATCCCCTCGCCATTGAATCTTTTGTGTTGCTGAAGTATAACCAGGTATACAAAATTGAGGGAGAGAGA
TAGGGTGAATGCATACTGGCTTTTTCCCCTGAGGCTGAGTGAGACTAGAACTAGAGGACATAGGTTTAGGGTGAAAGCTG
AAATATTTAAGGGGAATCTGAAGGGGAACTTCTTCAGTCAGAGGGTGGAGTGGGTGTGGAATGAACTGCCAGCAGAAGTG
GTAGATGTAACTCTTAGTTGTAACACTTAAGCGGGGTTTGGGTAGGTACGTGCATGGT
>M00285:128:000000000-BF978:1:1112:4153:20258_1:N:0:46
CAGTTATTTAACTGTATCTCTTACCCCTTAAAAGGTAATTTGGATGTATCACCAGATTTCATATCAGGCTAAAACAGCGT
TTTATAAGCTATAACCAATCATTTCACAGTTCCTTAACAAAACACATGTGTATCTACATGAAAACAGTTGTATTGCGTGT
ATTTCATGTTTCTGAGTCTTTTGGTAACATTTATTTAAGTGTACCTATAACTGTTGAGAAGTTAATCGCTGATATAGCAA
CAGATTTCCTATTTGGCTA
>M00285:128:000000000-BF978:1:1112:26636:20258_1:N:0:46
AGCATTGTCACACTCTCAGTAACATTTTACTACTGAAATTTGAAAAATGTTGTGAATTTCACTTTTACAATTTGTTTCCA
TAAAAATAAACGTGGAACATGGAGCGGGGGTTGTATATGGAGGGGGTGGGCAGACGCTTTTATATATCAAATTGACAGAT
TCATTGTTACCTTAACTGATATTACATCATAATTTTCATTTAATTATGTAAATTTAAACCTCTGCAATTGTTAAAAAATG
GGATTTGATCTCTTGGGATTATTAGTGCAAACCTCTGGATTAGCAATCTAG
>M00285:128:000000000-BF978:1:1112:11180:20259_1:N:0:46
AAATGTAGTGGCCGTTTCAGCAATATGAGAAGATAACATCGAGAAACAAAGGTTAAATAACACGGAGATAAACGCCCTTC
AACCCTTTTCGCCATGCACGCGGACCTGGTCTATGACTGG
>M00285:128:000000000-BF978:1:1112:15297:20259_1:N:0:46
CAAAAGTAACCATGCTAAGGTCAATATTAATACAAAGAAATAACCGCAAATACTTCCGCTGCTTACCATGGATTGAGAGG
TGAGAAAGCTTTGTACACTTCCATGCCAAAAGCACCAAAGGGTCTTCATTGCGGTTGTCGCTGAGATCTGAGATCGGAAG
AGACACGTCTGAACTCCAGTCACTCCGCGAAATCTCGTATGCCGTCTTCTGCTTGAAAAAAAAAACAAGAGTAAGGAAGG
TCACATCTCACGACTCCACGCACAAATCTCAATGTCATAGTTCGTCAACTACCTAAACAC
>M00285:128:000000000-BF978:1:1112:23114:20259_1:N:0:46
TCATCACAGGTAGACGTTCTATGTTCTATTCATCTTTAGGTAGGCAGAACAGATTGGTACACAAGATTGCAGGTGAGGTC
ACACCAGGGGACAATGTAATTTCAGTTAGGTGTCCTTTTGTATTCAAATCCACTTCCAGTAAAGCCAACATACTGCTTGC
CTTCCTAATAGCCTGGCTACTCTCGTTGATCCTCGGAATCAGCTTCTGAAGATATATGTTGATTATTTCCATCCATGTAC
TTGCATGTCC
>M00285:128:000000000-BF978:1:1112:19892:20261_1:N:0:46
TCAGCTCCAACACCACAAATAAAGTCAAAAGCAACATCCACCCACTCAAAACTAATATTCCCCCTCCATAAGAATACAAC
AATGCCACCCCACTAAAATCTCCACGAACCATCTCCAACCCACCAATCTCCTCACCAGTG
>M00285:128:000000000-BF978:1:1112:5348:20262_1:N:0:46
GCTTTTAATCCAAAAGAGAATAATTCAGTAAATGTTTTTTTAGGGGGAAACATTGCCTGCCTGGGATGCAGTTGTTATCT
AATGGGTGAGCTGTTGCAGGGATTAGAACTCCATGTTCTCTAACCCGGAATG
>M00285:128:000000000-BF978:1:1112:26083:20263_1:N:0:46
ACGACAATTGTACTGCATGCATTTCATGGTGCTGAGTCGTTTGGTAACAGTTATTTAAATGTACCTCTTTCCCCTGAAAA
GTTAATATATGATGTAGCAACATATTTCCTATTTGTCTAAAACAGCGTTTTATAAGACATTACATCGATTTGTCACTCTC
TACACTTAACTCATGGAATAACT
>M00285:128:000000000-BF978:1:1112:23496:20263_1:N:0:46
GTATAAATAAACCAAAGACCAGTACATATTTGTAATATGTCAATTCTTTTCATTTTAAGAAGGGTGAATACTGGTCTGGC
AATTGAATTCATTCATATTTCTATTATATATTATATATTTTTTATCCATTTTGTTTAATAAGAGCTGGAAAGTTATGTTT
CCAGACATTGAGTTGTGAGAAAGTAGAAATTTCTTTAAGATACTAAGTTTACTTTCAAGACAGAAAATTTATGAAGTATC
TGCATACCTTGGATTAAGTGGAATAAAAAAAATCAATATTTTGTCATGAATGTTCCATGT
>M00285:128:000000000-BF978:1:1112:15358:20266_1:N:0:46
CTGCCAAATTACATTTATTTCTGTGCATTGTTGAGCTTTGATTGTCCATTGCCAATGCAGTGTTAGAATGTGCAAGGAAG
TGAGCCTGACACTGAAATATTTAAAGATGTTGGTTGAAAACAAGGTCTTGGGTATCAGAGGAAAACCTTTGCAATACTGT
AGTAAATCCCCAAATACAAATTCCTTGTCTGTTTTGTACAGAGATTTCTTGTGTGCGTGGTTGCTATCCAGCAAAAGCAA
CGTGTTTTATGCAGACAGGATAATCTTCAGATCCATTATTGTTGTTAACGAACACGTCTG
>M00285:128:000000000-BF978:1:1112:20160:20267_1:N:0:46
GAGATTAGAGATGTGGTATGAACACCAACTCAGCACCCAAATGAGATGACTTGACAACATTTTTACAATGATCTATAGGC
ACAAAGTAAGCATCAGATTCAACTGGTTGGTAAGGTTCAACAGTTGATACTGGAGGGATGGTGCAGAAGAGAGCAGATGT
TGTGGCAGGGATTGCATGGAAGGATGGGTGGAACACAAAGTCAGTTTGCTGGCAGAATGATCATTGTGATCCTGGAGAAA
GTGTCCCCTGACTGGAACACCCAAACTTATTACTTTATCAAGGCCATTGACCTTGACAA
>M00285:128:000000000-BF978:1:1112:15681:20269_1:N:0:46
GAGAGAGAGACAGACAGACAGGAGAGAGACGGGAGAGAGACATGGCAGCCTGTGTTGTTTCTGTCGATGGATGAAGGACA
GTAACTGTGTTTGTCACTATAATCCATGGATGGATTTCTGGAGTAGTCCAATGGAGTCCACTTTGTCAATAACCTGTAGA
AGAACACATGTGTTTGCGTGGATGACCACATTTTGGGATGCTCTTCAGAGTGGCAGATACTGTTGAACAAAGTGATGGAA
TTCG
>M00285:128:000000000-BF978:1:1112:17949:20270_1:N:0:46
TGGGTCCAATGGTAGCATCAACATGCATCGTGATCCTAGTTGCTGTTTTCAATGCTACCCAATCTTGCCTCAAATACGTT
TCATTTTTATGTACACATTCTGAGTGCTATATATTTTTCTTCTATCTCCTGACAAGTCTCTTAAAATATTTC
>M00285:128:000000000-BF978:1:1112:23606:20271_1:N:0:46
ACATTGTTGTTGTGTATGTATCTCATGGTGCTGAGTCGTTTGGATACAGTTATTTATCTGCACCTCTTACTCCTGAACAG
TTAATATCTGATATAGCAACAGATTTCCTATTTAGCTAAAACAACGTTTTATTATCTAAAACCATTGATTTCCACTGTTT
AGAGTAAACGCTTGAAGTATCTACTGGACAACAGTTGTAGTGTATGTATTTCAAGTTGCTGAGTCGTTTTGTAACAGTTA
TTTAACTGAGCCTCTTACCCCTGAACTGTTAATATCAGATATAGCAACAGATTTCCTATT
>M00285:128:000000000-BF978:1:1112:20333:20271_1:N:0:46
GAGCAGCTACAGGAAAACATTTGAAGTATATTTATTTCATGGTGCTGAGTGGTTTCGTAATAGTAATTTAACTGCACGAC
TTACCTCTGAATAGGTGATGTCTGATATAACAATAGATTTCCTATTTGGCTGAAACAGAGTTTTATCAGCTAAAACCATT
CATTTGCCACGTTCTACACAAAACTCA
>M00285:128:000000000-BF978:1:1112:18075:20272_1:N:0:46
ATTCTGCTTTGAAAACGCTGTTTTAGCCAAACTGGAAATCTATTGATGTATCTGTAATTAACTTTTCAGGGTGTTATGCT
AGAGCCAAATAAATGTTACCAATCGTCTCAGCACAATGAAACACATGAAATACAACTGCTTTTATGC
>M00285:128:000000000-BF978:1:1112:22913:20274_1:N:0:46
CGCATGGAGTAACTTTTCCAAACCCATTGTACATTGTCTATTTCTTGTTGCTCAGCTGTATTGTGACAGTTATTTGATTG
CAACTGTTACTCTTGAAAAGTTAATTGCTTATTTTGCACCTGATATACTATTTGCTTAAAACTTCGTTTTATAAGCCAAA
TACATCGATTTGACACTCTCTGCACTAAACGCATGGAGTAACTACGCGAAAACAATTGCAGTTTATGTATTTCATGGTGC
TGAGTAGCAGTGTAAAAGTTATTTAACTGCACCTCTTACCCCTGAAAGGTTAAACGCTTT
>M00285:128:000000000-BF978:1:1112:21805:20277_1:N:0:46
CCTCAGATACTGCCTGAACTGATTGTTTCCAGTATTTTCTGTTTATTAAAATGACACAACTATGTCTTATGTTTAACCTC
CCAACTAGGAAAAAAAAACTCTCATTGCTCTCCTATTTGCTTTTTTGCTACCAATAGCCCTAGCAATAGCAGTCCTTCCT
TCCCTAATTACCAGTGCTTTTTTTTTCTGATCACTTCATCTCCTGTTCTTGTGCAGAATTCTTTACAGACAGAACATTTA
GTTCTTTGAACACTGCAGGGTTCCTCATAGTTCTAGAGCCCCTGATGGC
>M00285:128:000000000-BF978:1:1112:25813:20278_1:N:0:46
TATTAAAATCCAAATAAATAAATTTCATACCTGGAGTTCAGAAGGAGAAACATCCCCCAGTAACTCACTGTCCACATCCC
AATAAATACTAAAATCTTCAATCTTTAGTCTCTTCTTTCTTATGGACTTCTCCACCTGAGAGATCAAAAAAGTGATAAGT
GAAGCAATAGTATCAATGTTGTGGGGAACCA
>M00285:128:000000000-BF978:1:1112:24768:20279_1:N:0:46
TTTCCCATTAATTTTCTCAAATTCCCTTTATTCTCCCCGTTTCCCTCCAAGGATCCCAGGCCAAGGAACCCTTCCTTTTC
GGCGGCTGTGTGAAGCAGATATTCACAGAATCGCACACCCAAGAGACCATTTTTCATGTGGTCTCGTCAAAGAGAAAGTC
A
>M00285:128:000000000-BF978:1:1112:25416:20279_1:N:0:46
TATTTACAAAAATTGAAAAAGGATAGTGGTATGGCCTTGACTAATTTTAGATTATATTATTGGGCAATCAACATCAGATA
TTTAATTTTTTGGACACAAGACTTAAACGTTATTCAATGCCCTAAATGGGTACACCTTGAGTATCAATCACCACTTTTCG
TTATTCTCTATTTTAGGAGCTTCACTCCCTTTTGCACTTACCAAATTAAATAAATATATA
>M00285:128:000000000-BF978:1:1112:9587:20280_1:N:0:46
GGGCAATTGTTACAAATCCACAGAGGATCCAAAACCAGTGCATTAACAAGCACAACCACAGCTTAGCACAATCAAGGAGG
GCACGGGCATCATTAATCAGCCATGATCATATTACTAATAAGGCATTTTCCAAACACTTGCATTACTATAGCATAGTAAA
ATATTCCAGAGCACTTGACGAGTATGTTACGAAGATTTAACACCAATCAATTGTGATTATGTTGACGCTCTTAAAAATGA
TTTACCTTTTC
>M00285:128:000000000-BF978:1:1112:17711:20281_1:N:0:46
TCTCCCAGAGTGGAGAAATTTCCCTTCAATTCATTGTTGGCCTACTAATCACTGCATTTTATAATTTTGCCTCTCAGATT
CAGTCACCCCAACACCCTAACATGGTTCACAGCCAATGATATGTTGCCACTGTCATAACGTAGAGTTGTCAGTTTCTGTT
GCAAAGACTGCTGGTGATGTTGTCATGTGATCTCCTGCCTCCAACTA
>M00285:128:000000000-BF978:1:1112:22467:20283_1:N:0:46
TGTGGCTGACTTTAATCTACATATAGGTTGGGTAGTCATATTGGTAACGATATGGATGAGGAAGAATTCCTGGAGTGTAT
ACAGGATGGCTTCCTGCATCAATATATCAAGGAACCAACCTGAAAGTGAGTCTTTCTAGACTGGGTATTGCTTAATGGGA
AAGGATTAGTTAGCAAGCTTGCTGTGCGAGGTCCCAGAGACCATAATATGGAAGAAATGATATGA
>M00285:128:000000000-BF978:1:1112:19592:20283_1:N:0:46
CTATTTGGCTCCACCTAGTGGTCGTAAACAATCTGCGGACGCAATGCCCGTATCTCCTCCCTTTGAAGTGTTTGTGTCCT
CTTTTCTATTTGCCCGAGACACATTATTCTCATTCTTATTGAGGAAGATAATAATTCCTCTGGAATTGAGAGTGGGGTTG
TTGAAGAGCTTTGGGCATTGGATTAACTTTCAATCTTTGAAGTCCTCTGATTCGCT
>M00285:128:000000000-BF978:1:1112:20267:20285_1:N:0:46
ACAATACAGCACAGAACAGGCCCTTCGGCCCATCAAGCTGTGCCATCCTACAAACATCTCCCAAACTAACTCTTTCCACC
CTCATATCCTAATATTCCACATTCTTCCATGTGCTTATCTAACAATCACTTAAACCTGTCCAACGTATCTGCCTCCACTA
CCACCCCAGGCAGTGCATTCCATGCACCAACCACTCTCTGGGTGAAAAACTTCCCTCTGACATCTCCCCTATACTAACCA
CCAATTATCTTAAAGGCATGCCCTCCCGTCTTGAGATGGAAGAGCAACGTCTGAACTCC
>M00285:128:000000000-BF978:1:1112:18025:20285_1:N:0:46
CATTTTCCAGGTGCCGTTGTGACAGATCTCGGAACTACATTCCATACTTGTACCATGCACCACTACACAGTCTTTGGGGC
ACAGGAGAACATTAGAAAATAGGAGTAAGAGGTCACTCAGCACCTCAAGCCTGCCCTATTGTTCCACTGACCATGACTGA
TCTGCCCTAGGTC
>M00285:128:000000000-BF978:1:1112:9673:20285_1:N:0:46
AATATATCAATATTATATCAATCCAATCAGATTTCCAAAGCTAATGGATATGCCTGTAATCTCATAAACAGCAAAATATG
TTTGATACAGAAGAAGCTCTACATTGGTGTTCTTGGCTTCTGTAATTAATGATGGTTATTTGCATATTTGTAGGATGTTT
GATATGGAAAATTATGGATACTTACATAAATGGTACCATACTAATATAATCTAATTTTTCCTTTCCTTCCTTTACTGGTG
CCCTTTCCTTAG
>M00285:128:000000000-BF978:1:1112:6503:20286_1:N:0:46
TCATGTTTGTTTAAGGTGGCTGCCTCAGACACTGGAACATTTCAGGTTGGACGATTTTCAAGTGTCCTTTTGGTACCCCC
ATAATGCAATGAGCTCCAATTTTACCACATTTCATCCAGCAGGCATTTGAATAGGTTTCACTTAACATAAAAACGTAAGA
AATAAAAGATAGGGTAAGCCATTTGCTCATTGAGCCTGCTCTGCCATTTGACAAGCTCATGGCTGCTCTTCTTC
>M00285:128:000000000-BF978:1:1112:3735:20291_1:N:0:46
GTGAAGGGAAGATGTACCTGGTGCCACGATCCCATTGGAGGGGGCAGAAGTTGTTGAGAATAATGAATAATGTATTGGAT
ACGGAAGCTCATGGGGAGGTAGGTGAGCACAAGAGAAACCCTGTCCCTGTTACGTCAGCAGGGGGAGGGATGTGGGCAAA
CATGCAGGAAGTGGAGGAGATATGGATAAGGGCAGCATTGATGGTGATGGAAGGGAAATCCCGGTCACTGAAAAAGGAGG
ACATCTCTGAGGTCCTATAATGGA
>M00285:128:000000000-BF978:1:1112:18797:20292_1:N:0:46
AATATTTTAAGCACAGAAATTAAATGAAAACCATTGTTAAAAACCATTATTAATGTAGAATAACATATCAAATCATTCCA
GAGGTACAATAAAAAATGGACAGTGAATCTGAAACAATGAGGACAAATGTTTGAAAGGGATTTTGTTTTTAGAAAGAGCA
AGAGAAAATTGTAGTGATGTCCGAGAATACCAGTCCAGGTGGATGTGGGCACAAGTGGGATGGGGATGCAAGTGATTGTT
AAAAGACTGGGGAATTCAGGAGGAAGGGTCAGAAGGTTATAGCAAAGGATAAAGACAA
>M00285:128:000000000-BF978:1:1112:9303:20292_1:N:0:46
CTCAGAATCCTTGTGCCAGTGCATATTCACCTGGATTCTGGCTCTGAATCTCCACGTATATGCTTTAAGAAAGTACCACA
TAAATGGTCAGTTTACAAAACAAGACTCATGAATTAGAAGGGTGTGCACAGATTTTTCCAAAATAAAAATGAACTAAATA
GAGAAGTCAGTGTTCATTTTTTTATTGTAGACAGT
>M00285:128:000000000-BF978:1:1112:15770:20292_1:N:0:46
GTGTAGGACGGTGGGCACACAAGGCACTACCACAGGCGTTGACTTTTATCCTCATAACCAGTTACACTTGAAAACCAGGT
CAATTTGCATTTGCCACTCTGCATTCTGTGGGCTCCTGTTGTGCCCCTAGCTTTCCAGCATCTGCAAGGCACAGGTCGGA
GAGAACAGTGCAGCACAGGAATAGGCCCTTCGGCCCATCATGTCTGTGCTAACCGTGATGCCAAATTGAACACATCCCAT
CTGTCTGCACATGATCTGTATCCATCCATTCCCAGCTTGTTCACGTGTCTGTGCA
>M00285:128:000000000-BF978:1:1112:16855:20295_1:N:0:46
GATTAAAATCCGACACAAATTAATCGAGTTCTTTCTGTTGTTTCCCCACTTTTTAGCTTCCGGTGTATTTTGTATTAACT
TCATCCGTGGGCCTTGAATTGGTTGATTCCTGTGGGAACTGGCGTGCAGGAGCACGGGTGCCGGGGGAGCAGTGTGGCTG
AACACCGTCTCCTTGGATCCGAGGCGTTGGGGGCCGAGGAGGTGAGGGCGGAGGAGGAGGAGGAGGAGGAGGGAGAGGAA
CCTGAGGGGTGGGAAGAGGTGAGCTGGGAGGGGTTAGAGGTAAGATGAGTAGGGTA
>M00285:128:000000000-BF978:1:1112:20752:20296_1:N:0:46
NNNNNNNNNNNNNNNNNNNNNNNNNNNNNNNNNNN
>M00285:128:000000000-BF978:1:1112:12420:20297_1:N:0:46
ATGCCTTGGAGGAACATGAAACCTGCATCTTGTGCATCAGGCCCAAGCTTCTCAGCAAATACCATTCTGCACTCTCAGCA
ATATTCAGAATCACACAAAGGTAACAGCCCAGGAGACACCACGTGGTTCACTGAATGCAGACTGGCGCTACACAAGGGCA
ATCCTGCTCATCCTACGCCTCCCCCTGCAAATTCTTTCTTCGCCAATCCTCACCCAGGTCCCTTTTGTATGCTAC
>M00285:128:000000000-BF978:1:1112:23063:20298_1:N:0:46
AAAAATAATCATCCACTGCTGTAGGAGCTGCAACTGCAGATTGCAGCAATTTCCATGTCTGCTTGCACATGCCTGAAATT
GAGACTAATAACAGCTAAAGTATCTCATCTACCTGGATAAAATTCAACTGACACAAAATGCTGTACTGGAATTTCAGGGA
ATTCTGACTAAAGAGTGGAAAAATAGTTTAGAAAATTTAAAACAAACTCATAGATTTCTGTAGTTCCATATGTCAGAGTA
GAAATATTCAAGTAAATTCAAAAATTGGGGCAATTTTCACTTTTATTTCTTCCTTTCCTT
>M00285:128:000000000-BF978:1:1112:11198:20299_1:N:0:46
AGACCAAACAGTGGCATCAGATCATTGCCATATCTCCAAATTTGATGTCCAATCTCCAGGTATGGCATGCAGACTCTAAA
TTAATGGAGAAACTACATCATCCATTTTGATTTCAGTGCAAGATAATTTTAATATGTGACTCCATCTGAAGGGATGGATC
CTGGGGACAATGGTTTCTCCCTACTTCTCAAGCTCTTCACACCAGTGTGTTGTTGAACCACAGAAGCAGATACAAGAGCC
ATGCAAG
>M00285:128:000000000-BF978:1:1112:22853:20299_1:N:0:46
GCGAGCTTCCATGTTAGGCCACTTTCTCTTTTGGTTGCCTGTGCTTTCAGCACCGCGCTTCACATAACGCAGTCAGTGTG
ATTTCTCAACAGCCTTCCCGCCATCTTATCATCATCTGAAAAGTGAAGTTGATCCATCTCAGTCTAATTTGTTTCCAAAG
TAAATGTCACTTTTAGTATCTGGGGTAACTCTGTGTTAGTTTGAAGCACATGGCCCCGATTCCCAAAATGTTTCTTTGAC
AATTCGTTTGTGCTTCGTTATTTCATTTCTGGGGTGGAGGGAGGCTGTGAAGGTGATTGT
>M00285:128:000000000-BF978:1:1112:17540:20301_1:N:0:46
CATTCTAGACCCTCCCACTCCCCCCAACCCCCTGCCAGGGAATACATCTTCTGAGCATCCAGTCTATTTATTCCTGTCAG
AATTTTGTAAGTTTCAATTAGATCCCCTCTTATTTTTCAAAGATCTCCTGAATCCAAACATGGTGGAGCTGATGTTTCCT
TGTAAGGAAGTCCCTGTCTCATGAATCAGACTATTGAACCTTAATGGCACTCACTTGAACTTTGATGCACTCCCTTCACT
TCAGACTTTCTCTGCTTAGTTCTTCAGCATTTAAAAATAATACCAGAAGCCATTCTTTTT
>M00285:128:000000000-BF978:1:1112:8012:20303_1:N:0:46
CCAGATGCACACACTAAAATATTGAAATGTGTCATTGCCCCATAGTCAGGTGGTTGTCAACTTAAAGTGATGATGACGCT
ACTTGCTGGTGGTCTCCAAACCTTGTCTTGGTGATGCACAACAAACAATTTGGTTCCGGTTTGAATCACTGCAAGACAGA
AGCTTCTATTCATTGTCCCAGACTGTGGAATGTAATATGAGGCATTTATCATCTGATACCAGTATTCATAAATCTGGGTT
AAAAAGATGGATTGCCTAAAGCAGCAACCATGAATGAA
>M00285:128:000000000-BF978:1:1112:7618:20304_1:N:0:46
GTAGTCACTTTCAGCTCCACTCTTCAAAAGGCAGTTAAGGAAGGGCAAATGAGATTGTATCAATGCATTCGGAAACAGCT
TCACACCTTAGATACCAGTGTGATGAAGATAATCATGA
>M00285:128:000000000-BF978:1:1112:9133:20305_1:N:0:46
GCAGCCCGCAAGTGTCGCCACACTTCTGGCGCCCACGTAGCATGCCCACAACTTCCAAACCCAAACATCTTTGGAATGTG
GGAGGAAACCACAGCACCTAGAGGAAACAAGACAGCAGTGGGAATTTAACCCATTTTGCTAGCTCTGTAATAGCGTTATG
CTAACCACTACACCACAGTGTCTGTAGGACCCGGTGGTTGCCTTTGTCTTGTACATTCTGTGTAT
>M00285:128:000000000-BF978:1:1112:26030:20305_1:N:0:46
GGCCCTGGGGGACTGGGGGACACACACCACGTGCAGGCAGAGGTGCAGGGTAAATGGGCATCATGGTGGCACACACAGGG
TGAGCCAAAGGGGCTGGTCCTGTGCTGTTCTGTGTTCACTGCTGGCTCTGAGGCCCAGTGGGCAAAGGCTCAAAGGGGGA
CGGGAGGAAATACTTTATTCCTGCACTGAGTGTGGTTCCCATCTGGGACTCACTGCCTACAGGAGGGGTGGGAACACCCT
GTCAGGGCGCTCACAGGGGAACTTGACAGGTCCTTCAAGGGGAATAACCTGCAGAGCTGG
>M00285:128:000000000-BF978:1:1112:8051:20308_1:N:0:46
AGACCAACACTGACCATTAAATGTGCATGAGTTCCTTAACTATGTCTGTGAGTAAATTATACAATTTAATCAATTTGTTA
ACATTCAAGTTACTAATAAATCTAGCATCCACTAGAACTCAAAGTTTATCTACTGTCACCCACATCCAGGCCCTTTACTC
TCATCACAGAGATGGAGAAGGAGCTGGGTGAGTTAAATTAAAACTTGGTGCTTATTTGCATTCAGTTAGTGAAAGGCACC
AAACTCAGACAAGGTAGGTGATTTTA
>M00285:128:000000000-BF978:1:1112:6884:20310_1:N:0:46
GGTCTCTGGTGTTAAGGAATTGTTTTTGTACGGAGTTAGGAGAATTAAAAAGCAGGCATTGGTCAAGAGTTAGGAGTGTT
AGGAGCTGGCATAGATCGAGCAAGAAGACTTAGGAGTCAGCTATGGTGAGAAGTTACAGGAGGAGCTGGAGTTCATCAGG
AG
>M00285:128:000000000-BF978:1:1112:27591:20311_1:N:0:46
TTTAGCTGCCTTTGGGATTACACATTTAGGGTGATTGTTTTTAAGATTACTTTATTGACTTGTTCCAGAGTCCTTTGACG
TTAACACAGAATGCATCACGTATCTACATTATCTTTCTTGGCTCTTCGTTATGAGTGATCTTGCCGAAGAAGCAATGGGT
GCAACTTTAGTTGTAAGG
>M00285:128:000000000-BF978:1:1112:27046:20312_1:N:0:46
AACATTATTTTAACTCCACAGCTTTTATGTTGGGACTTCTTTAAATTTTTTAAAAAATTTTATTTACAGCGTGGTAACAG
GCCCTTTCGGCCCAATGAGTCCGTGCTGCCCACCTTAAACCCCCAAATTAACCTACCCGTACGTCTTTCAGAATGTGGGA
GGAAACCAGAGCACCCAAAGGAAACCCACGCAGACACGGGAGAACGTACAAATCCCTTACAGTCAGCAGCAGGAATCGAA
CCCCGATCGCTGGTGCTGCAACAGCGTCGCGCTAACCGCTACACTATCGTCCCGCCCAA
>M00285:128:000000000-BF978:1:1112:21013:20313_1:N:0:46
CAGACCTTCAAATTATCCTGCCTTGAATCTTAACCCCAAAACATAACTAATCATTTGAAAGAACTTTCAGTTGAACAAAA
GTGCAAGTGCATTGTTTCAAGGGAGTACAGTTATTCCTACGAGACGTAAGCAACCTCAGATGCTGGATTCTCCCTTTTTT
CATCTTTTCCACCACCCCCTCTCATGTTACTGAGAATTATCTCCCTCCCCCTCCTGGGTCCATCTGCCCTTACCTGGCTC
CACCTTTCACATACCAG
>M00285:128:000000000-BF978:1:1112:5821:20314_1:N:0:46
CTTACTGTCTGTATTTATTGTGCTTCTTCTGCCTTAAGCAAACATGCGTGGTGCGACTTACTTTATCACAAGTGAAACAG
CAAGCTGTATTTAATAGATAAAGTTTAGTTGAATGGTTGTTCAGGCAAAGGTAACAAGCTTCTTGCATTTTGTACCCATA
TTATTCAGGGCTGATGAAAGAGATGCCACCATTATGTTTTCATCAGCCTACACATAGTACACTGCCTGCACTCCTGTATG
CTGCACTGAACAGGTCTCCTGACCATTACAAAACAGAGCCTGAACATT
>M00285:128:000000000-BF978:1:1112:8880:20314_1:N:0:46
AAAGCTTGTCTTACAAACTGATCGTACAGGTCAATTCATTACACAGTGCAGTTACATAGTTAGTACAAAGTGCATTGATG
TAGTACAGTCAAAACAGTAACAGTACAGAATACAAATACAAAGTGTCACAACTACAGAGAAAGTGCAGTGCAATAAGGTT
CAAGGTCACACAAGGTAGATCGTGAGGTCACAATCCATCTCATTGTATAAGGGAACCATTCAATAGTCTTATCACAGTGT
GGTAGAAGTTGTCTTTAAATCTGGTGGTGCGTACCCTCAGGCATCTGTATCTCCTACCTG
>M00285:128:000000000-BF978:1:1112:7923:20315_1:N:0:46
NNNNNNNNNNNNNNNNNNNNNNNNNNNNNNNNNNN
>M00285:128:000000000-BF978:1:1112:16079:20316_1:N:0:46
CTGAGCTTGCTTAGTGCTCTTTGCTGGCCTTTTCTCAGTTTTGCTCCAATGCAGTGATGCCTGGAAGTCTGTCCAAAAAC
CTGCACCAGGTTTTTGAGCAGATTGACCAGAAATGGAACAGCTGCAAAGGTAATTTACTATGTTTTGAGT
>M00285:128:000000000-BF978:1:1112:6728:20323_1:N:0:46
CCAAGATACAGGTGAACGAAGAGATATTGGGAGCAATTTTCATTGGAATATCACTACAGATACCCCAAAACTGTGTTAAT
AAATTACAATCAACGTCTTTTTATTTTAAGCAGCTTCAAAGCTCCGAGCAAAGTTGATGCAGACAAGTGGCTTGGGGTTT
GGCTCAACGTGT
>M00285:128:000000000-BF978:1:1112:6696:20324_1:N:0:46
CCATCTAATTTGGATGCCAAGGGATAAATAGTGTAGGAAATAAAAAGGTTCTGAGTAATGTAGTAGTGGTTGGGAACTAG
GCAGGCTGTTCATTGAATGGTCTCAGTTACACAGTGGGGTGGGGAAAGAAGGATAGCTTTGTTCATAATACTCCATCCTG
GC
>M00285:128:000000000-BF978:1:1112:19945:20324_1:N:0:46
TTTTAGCATTCCTTTGTTTCCAGTAGTCAAAACAGCTAGTTGTTTCACATTTTAATGGTAGGTAAGCTGTTTGAAAGGAT
TTGTGGTAGGTAAGCTGTTGGAAAGGATTTTGAGGGACAGGATCTATGAGCACTTGGAGAGTCATGGACTGATTAGGGAC
AGTCAGCATGGCTTTGTGAAGGGAAGATCTTGCCTCACGAGCATGATAGAGTT
>M00285:128:000000000-BF978:1:1112:19837:20325_1:N:0:46
AAGTCTGCTCCAGCATTCAATTATGGTGATTTTTTTCTCTCAACCCCATTCTCCTACCTTCTCCCTGTATCCTTTGACAC
TATCACTATCAACCTCCACTTTAAATATACCCAATGACTTGGCTTCCACAGCCATCTGTGGCAAGGAATTCTACAGACTC
ACCACCCTCTGGAGGAAGAAAGTCCTCCTGTTCTAAAGGGACA
>M00285:128:000000000-BF978:1:1112:16832:20325_1:N:0:46
AGAGCTAGGGAGTGTATTATATGTGAACTGCTTAGAATTTTTTTTTTTAAACAAGTTGCCAATGTAACACGTACCCCACT
ACCAATATATAAAACAGGATTGAGAGATGCCAGCACAATGAAGCCTAACTTACTGTTCCTAGAATTGCATGCACAACCTT
GGTTTGATTTTGTATTTTATAATGCTGATCTATATTA
>M00285:128:000000000-BF978:1:1112:18515:20326_1:N:0:46
TTTGAAATGCCTCCTCAGTTTGGGAACAATTAGAGATGCACAATAAATGCCAGCACTGCCAGTGACGTACACATCCCATT
AACAAACTAATAAGAAAATGGTTCTATGAAACCCCTGACTCTTCTTCAGGAGGTCACGACTGTA
>M00285:128:000000000-BF978:1:1112:23416:20326_1:N:0:46
GCAATGCTGATGTTTGGGAACTTGACATTTCAGATAATGCTTTTGCTTAATGTGTGATAAGGAGGAAAGGCCCACACTGG
CATAAGAGTTATCGAGTTGTACAGCATAGAAACAGGCCCTTTTGCCCACTGCTTCTGTCTGACCATCATGTCTATTTATA
CTAATCCCACTTGCCTGCATTAATTCCATATCACTCTGTGCCCTGCTCATTCAACTACCTGTCCAGATTGCTCTTAAATG
TTGTTACTCTTCTTGCTTTCAAACCTCCCCTGACAGTTAATTCCAGATACCAACTATTTT
>M00285:128:000000000-BF978:1:1112:23710:20328_1:N:0:46
AATTGAACCTGGGTCGCTGGTGCTGTAATAGCATTGCTCTAACTGCCAAACTACTGTGTCTGCTCCAGATCAACATTTCT
CACATTTATTACTCAACATTTAGTTTTACAGTGTCCATTCAATCTGTGAAAAAAACATTTGGTATTTATTTCAGGCCGTC
TTGAAACATTGTTACTCATGTTTAACAGTCAATGAACTTATTTGCAACCTGTACAACTTTTTTATAACATTGGCAGAGCA
CTGGACAGACAATATTCCAAGTGA
>M00285:128:000000000-BF978:1:1112:10241:20329_1:N:0:46
CCCTATCATCTGCCAGCTCTTGTTCCATCCCCTTCTCCTCACCCCTTTAAACTTGCGCTCTCCCCTCTATCTTTCAGTCC
AGGTGAAGGCTCTTGACCTGAAATATCGACCGTCCATTTCCCTC
>M00285:128:000000000-BF978:1:1112:12711:20332_1:N:0:46
GGATTCAGACCTCCCAAACACAACGTTTACCTGCCAGAGCTTTGGTCAGTCACTTTAGTCAGTCCTGCCAGAGCTTTAGT
CAGTCACTTTAGTCAGGCCTGCCAGAGCTTTAGTCAGTCACTTTAGTCAGTCCTGCCAGAGCTTTAGTCAGTCACTTTAG
TCAGGCCTGCCAGAGCTTTAGTCAGTCACTTTAGTCAGTCCTGCCAGAGCTTTAGTCAGTCACTTTATGCCCCTGAGCAA
GTAACCAGAAAAAAAAGCATTTGCATTGACTCAATGCAATTTCCTACTCATTTCATATCT
>M00285:128:000000000-BF978:1:1112:22124:20338_1:N:0:46
TCAAGCACCCTAATATTCTAATATTATTCTAACTTATTTTATTCTTCTCATGTTGTGATTAATTCCCCCCAGATTCATTC
ATCAACACAATAGGGGCAATTTTACAGCAGCCAGTTAACTTACCAAACTCACATTTCTGAGGTGTGGGGGCGGGCACGGA
GGAAACTCGCACAATTACAGACTCCACACGGACAGCTCTTGAGGTCAGGATTGAATCTGGGTTGCTGGAGCAGTGAAGCA
GTGGCTCTCCAAGCTGTCCTGTCCCAGAATATCCAGATCCCACAATCTGGCATTGTGTA
>M00285:128:000000000-BF978:1:1112:18268:20339_1:N:0:46
CTAACCCATATTTCCTCTTGCATCCCCATCAAAGATTCACCAATCTCCCACCATCCACTCAGTACTAGAGGGTCAATTAC
CTACCAACCAGCAAGGCTTGGCATGTGCGTGGAAAGTAGAACACCTGGAGGAAAACCATGCAGTCACAGGAAGGATATAT
AAAATCCATGCGGACACCACCAGAATCAGGATTGAATCTTAATCTGTGGTGCTGTGAGGCAGCAGTGCGAAGATACTTAT
GAACACTGTTCCATAGTTCAATCCAAAAGCCATATAAGGTGATAAT
>M00285:128:000000000-BF978:1:1112:13303:20341_1:N:0:46
TTCTCTGGTTTGGGTGATCTGAGCTGACCCATATATGTACAATAACACAGTGACGCACACTCCTAGTAATGAAGCCATTG
GTTCAGTTTATCCTATACAATGTGTGACCCATACTCAATGAAATTACACAATAACTGACACTCCTCGCAAACAGGTCAGA
ACAAAAAGCCTCCTTTGGCATGTCTCACCTTGATAACTGGAACAGAATCAGGAGTTCCACCCCGGTGGATAACTTACAAT
CAAAGGGGGTTGGAACGTTGAAGTCTTCAAGTAATAAATCCGAAGGAGCTGGG
>M00285:128:000000000-BF978:1:1112:16138:20343_1:N:0:46
CCACAAAATTCTATTTGAGTCCTGCAGGGTAATTTGTTTTAATTTGCCAAAAACTTTCTTCTTGCTCTCTGGACTTATAA
ATTGGCCTGGTTTGATTTATGATAATCAATTACTGGAGATAATTGAATCACATGGTTTAGATGCTACAAACTGCAAGAAT
GAAACTGAGCTGCATTTAGCTCATTCTTTATCAAGTGAAGTAGATATATTTTCACTGTAACATTGAAGATCATTTTTTAA
CTCAAATACATTTATTAATTTTTTTCCCAATGCTTTTGAATGTGGTGCCTTATTGTGGA
>M00285:128:000000000-BF978:1:1112:25452:20343_1:N:0:46
GGCCTGAACTGTGCTGTAGGTTTTCTATGTTTCTATTACCCAGACTGGAGGACTTGAGCTATGGGGAGAGACTGGCACTT
TTTTCCCTGGAGCTTAGGATGCTGAGGGGTGATCTTATCGGGTTAT
>M00285:128:000000000-BF978:1:1112:27440:20344_1:N:0:46
CAAAAAATGGTCTATACTACTGTTAATAGAAACTATTTCTCAATATCCTATTGCTCACTTCACTGACAGATCAGTGTTCC
CACTGCCACTTGCCTTTGTTTCATAGCTGGGTTAGGATTTCCTGATAAATATCTCCAGAACTAATAAATATCTCTAAACA
CCAAAGATTAATACATAGTTTTGGGTCTGTCAAATAAAATTTTTGGAAATGTATTAAAAGCATGTGCATACCTGC
>M00285:128:000000000-BF978:1:1112:17351:20347_1:N:0:46
GTGGCAAATCAATGGCTGTAGCTCTTCAAACGCTTTCAGCGAAATAGGCAATCAATTGCTATATCAGTGAATATCTTTAC
TGGGTTTAGAGGTACACTTAAATAACTGTTATCAAACTACTCAGCAACTTGCAATACTTGCACTACAATTGTTTTCCTGT
AGTTACTCCATGAGTTGTATGTAGAAAGTGGCAAATCAATAGTTTCAGCTAATAAAACGCTGATTTACCAAATAGGAAAT
C
>M00285:128:000000000-BF978:1:1112:21449:20348_1:N:0:46
NNNNNNNNNNNNNNNNNNNNNNNNNNNNNNNNNNN
>M00285:128:000000000-BF978:1:1112:22310:20348_1:N:0:46
TTACCTTTATGGTTTTCCAGTCTTCTGGAACCTCTCCAGAATCTAGGGAAATTTGAATGATCACAATCAATATAGGTCTA
CTTCTTTTAAGACCCCAGTGTGCAGACCAACTGGAAAAATGGGCCAGAAAATGGCAGATGGGATTTAATGCCGATAAGTG
TGAGGTGTTGCATTTTGGAAGGACAAATCAAGGTAGGACATACACAGTAAATGGTAGGGCACTGAGGAGTGTGGAGGGAC
AAAGGGGTCTGTGAGTTCAGATACATAATTCCCTGAAAGTGGCGTCACAGGTAGACAGGG
>M00285:128:000000000-BF978:1:1112:10857:20349_1:N:0:46
AAGCAAAGGTATGTAAACATTGCTCTGAAATTGGAACAGATCCAAAGGGCGTTACCAGCCCCTAATTAAAAAATACAGTT
TAATAATTATTTCAAAAAAAAGCAAATCATGAATCATTTGTTAAACTACTTAATTAATATTCAAACAGAACATTAAAAAA
AGAAAGGAAAGATATGAATCTAAAACCTAATTAACCAGTAAGAAAAGCGTTTAGTATAGCATTAAAACACTGAATTGCCT
GCGGATTTCTTAACAGCCAAAATTAAGAGCTAATCTGACAAGAATTTCTCAGTTTCTGC
>M00285:128:000000000-BF978:1:1112:23265:20350_1:N:0:46
CTTCTCCAATAACATCTGTTCCCAAATTACACTCCCAAGTTCCTGCCTAATAGCATGATAATTCCCTCTCCCCCAGTTAA
ATAATTTCCCATATTGTCTGCTCCTATCCCTCTCCAAGGCTATGGTAAAGGTCAAGGAGTTATGGTCACTGTCTCCAAAA
TGCTTTCCCACTGATAGATCTGAAACCTGATCAGGCTCGTTGCCTGGGAATGCTGGGAGTACTTTAAGAGTACAGCAGTA
CAGTATAATAGGATGAATTTAGTCT
>M00285:128:000000000-BF978:1:1112:25487:20351_1:N:0:46
TGCTAGTAGCAGTGCCAGGATAATCACAGAATATTCCTGGAGGCTCTCAGTATTGGCATTCCTCAGATTAAACATAATAC
CTTTAAGGACATTTGATTTGAAAACTATGAAAGTGGTAAGCAAATATCATATTATGCTGATAACCATCTTGTCACAATGT
TGATTGAAGAGAACCCAAATGCAGCACACTGGTACAAGACTGGAGTCAGGATACTTCCTAAGGACCAGACCAGACACAGG
CAACACTGGAAGGAAATCTTGCCTCAGAGAACTGAGTAGTAATCCCAACACAAACTGAAT
>M00285:128:000000000-BF978:1:1112:15397:20352_1:N:0:46
GTTTATTCTAATAACGGCTGGATTCACAGAAGAGAAGGTGTAGCCATTTGAGCCACATTTTGCTAATTTAAGTTGTTTGT
TGCTGCTTTTGTACCCAACTATTTTTAAAACTTATTTATTTTGTGATTTGTAGATACGGGAAGCCTTCTTTAAACGTGTC
AGACCAATGGTAAGTCCTGTTTCTAAATATGAAATCATACACAGGCAATAAGATTATTGACAATATTATTGGAGCCAAAC
TTACATTGAGATCCCAAAAGATCTGCCAGCAAATATGCCCATAATCAGATGAAAACTGA
>M00285:128:000000000-BF978:1:1112:10437:20352_1:N:0:46
GCAAATTCTTTTCTTTTAGGTCGGTATCATAGTATCTCAAGCCCTAAAGGTTAAAACAAGGTATCACCCAGCACTTCACA
AACACAATGAAACAAGATGTTAACCTTATCAGCTAAGGTAAGATTTTACCTCATAGTGGAATGCAGTAATATTTAATACC
TCAATACTGTTTCTTTCAACTACTTTGGC
>M00285:128:000000000-BF978:1:1112:19076:20352_1:N:0:46
ACATAGAACACCTACAGCACAATTCAGGCCCTTTGTCCACAGAACCTTGAAGGCCAATGGGATAGTTAAAGGGGGTAGAG
GGTACTTTCCTTTATTAGCTGGGGCAGAGAATCCAAGAGCATTCAGCTTATGCTACAACTGTACATACAGTATGTTAACC
GCAGCTTGAGTACTGTATGAACCTTTGATCACCACTTTGTAGGAAGGATATGACTGCACCAGAGAAATTTACAAGGATGT
TGCCAGGACTTGAATTAAATTGTAGCCTTGAGGAAAAATTAGACTGGTTGGTAGTTTCCT
>M00285:128:000000000-BF978:1:1112:27265:20354_1:N:0:46
CCAGATGACTTTCCTTGATATGTGGACATGCAAATGGCTGTTGCCAATAAACAAAAGATTCTGGGACCACCTAGCAGACC
CCATTCCTACTTCATGACAACATCCCAAAACAGGACTGGTATC
>M00285:128:000000000-BF978:1:1112:19692:20355_1:N:0:46
TACCTGTATGACCGGTTTGTAAGACAAGCTTTTCACTGTACGTTGGTACAAGTGACAATAATAAACCAATACCATTGCTG
AGGACTGCAACTTACCTCAGATAATGCAAGTTATTAATTGTTAGTACAAGTTACAAAGATAATACCCACCAAAAGCCTTT
TAAGATTTCTAAAATGGATTCTATGTAAAAGTGGCTCCCTGGTTACAGAAGACCTGATTTACAGACATTTGATTTTATGC
AAATTCTCTCATAAATTAGCCAAACAAATCATATTAAAATGTTTTGTGGTATTCAGTTG
>M00285:128:000000000-BF978:1:1112:4250:20355_1:N:0:46
CTGGCCTCAACGTGGCATCAGTATGGGAATAGAATATGGAATTGAAATGTGTGGCCACGTGGAGGTCGTGGCTCTTGTGG
TGGACATACCGAAGCTGCGTAACGTACTGGTCAGCCAATCTGCATCGGATCCAACCGCTGTACAAGAGTCCGCGCG
>M00285:128:000000000-BF978:1:1112:25551:20356_1:N:0:46
TAAATTTTCCAATGAAATGCACAGGGTAAAAGGAGAACAGGAGCCAGAACCCACCCCAGACCCCCCCCCCCACCCAACCC
CACCGCAACTCCGAAAAACAGGGGAACAATAATCACACAAAAAAACAAAAAAAAAAAACCAGCAAGAAAGAACAACCGAC
ATCACGGTTAACGCGTACAAACTCTGCGAGAAAAAAGAAACATAAAGACATAGCATAAAATAAAAACAATACAAAAACAA
CACACACGACACCACATAACACACCTCTGCCTGAATAACGAATACCACAAGACTGAAAAC
>M00285:128:000000000-BF978:1:1112:23924:20356_1:N:0:46
GATCTACACTCTTTCCCTACACGACGCTCTTCCGATCTAGACTGCACGCGCACACTTCTCAACTCCATTCACACCGCGAA
ATCACGTATGCCGTCTTCTGCTTGAAAAAAAACAACTATCCGACAGATACGCGTGTCTCTCGAACGCTCACTGCAACGTG
AAACCAACGCCGTCACGCACACTCAACACACGGTGACGACTGTCCGCTCCACGCACTTGGTAACGAGCCTGTCGGACCCT
ATAGCTACACGCTACACCTACACCGTCATAGCAAACATGCGTCTAACCCTACAGATAATG
>M00285:128:000000000-BF978:1:1112:18740:20357_1:N:0:46
GATCTACACTCTTTCCCTACACGACGCTCTTCACTTCTCGAAATCCCTTATTCCCTCCTCTCCCTTCCTAACCAACAAAA
AAACCCTCCACGTCGGTCCACCCAATCAACATAAACTCAAATTGCACCGCTCACTCAATAATTACCAGCTTATCCCCCAC
AATGAGATAACCGACAAACACAATAACAAAGAACAACTCAATATCGAGAAATCCGATCATTCAAAGGACTCCATTACGAC
TCACCGGGCCAGTGCTAGTCGAGATGGGAAAGAAAGGGTCAGGCTCCCTTCCTTCCATGG
>M00285:128:000000000-BF978:1:1112:20742:20359_1:N:0:46
TGCTTCAATACACCCAATGGAAGTGGGGCTGCCTGCGCTCCATGTATTACAAATTAATCACCAGAATACCACTATGAGGA
ACCGCAAAGGAAGGGGATTTAAAAAAAAGGATTTTTTTTTGAAAAAGGTAACTCTTCGAGCAGTATTGCTGAAGAAACCT
TCGGGGAGGTTGATGGCTGTGTGGGTGGGGTTGGCTTAGAAAAGTGTTTCATCTGTAGGACGGGAAGCGGCGACGTTGCC
CGAGACCAGTGGTTCTTTTTTTGTGAATCAGATGGATATGGGTGTGCAGGGTACAACTCT
>M00285:128:000000000-BF978:1:1112:15162:20359_1:N:0:46
CTCCCTCAACCTTGCTGCCAGTCCTTCCTGGCAAAATGGCAACTGACAGAGAATATACAGGGGAAGCTGGGACATGAGCT
GTCAGTTGGGTGAGTGCAGAGTGAGCTAGGGCGAAGCAAGAATAAAAAAATAGCTTTTTGAAATGTTACTTCTGACTTCC
ATCTATCAACTTAGTATTTGAATCTTCCTCATGTGCTCGTGACAAATTGCTGATTGGAAATCAGGACAATTCCGTAAGTC
ATTCCATTTACTTACTTTAAAAAATAATTTATCATTCTCATAAAATATCAAAATAAA
>M00285:128:000000000-BF978:1:1112:21757:20361_1:N:0:46
AAAATTCCTCTGACTAGTATCATCTATAATTACACCTTACGTGGAGTTTTGCATTTTTTTCCCTGGATTGATAAAACAGA
ACTTTAGTCTAATCTCCCACTGTGAGAAAATACAAATCCCAAGATTTTTTCTCTGACCTTCCCTTTCCTTTGATTGCACC
TTCTTTATTTTATTTGCTTGTTAAAACCACTAGCATTAACAATTCTATTGTCACTGATTAAAAGCCATTTTGTAAATGAA
TGACCTTGAATTATAGATCTTGAATTCACTTACAGCTGCATGTAACAATTCACCACCAA
>M00285:128:000000000-BF978:1:1112:22091:20362_1:N:0:46
CTAGATGGTTGAAAAAAAAATTAGATTGTATAGGACTTGACAAAGACAGTTGGAATTCTGAAAATCGAAGGATGAAACGA
CCAAGGGAAAAAAGCAGAAAACTGTCTTGAAATCGATCAGACGTGATCTTGTTGAATGGAGAACAGAGCTCGACGGCACG
GCCGGCCGGCTCGTGCTCCAATAGACTCTCCTTTTTGTCAGCTTCAAGTCTGTCTCTCACACGCAAAATGCTCCATCAGC
TACACTCCTCCCTCTCTCCCTCTTTCTCTCTCTCTCTCTCTCTCTCTCTCTCTCTCTCTC
>M00285:128:000000000-BF978:1:1112:11012:20363_1:N:0:46
GAGGATTTGAGAAGAGTGTATGAACTTTGTAGTGCATGTCCACACATTTGTAAAGGTGGCAGCATAGGTTAATAAAACAT
GCACAAAGACATATAGGATGCCTTCCTTTATTAGATAAGGCTTGGAATACGAGAGTGTCAAGATTATGCTGTAGCAACAC
TCATCAAATTTCACCCACCCTCAAATTCAATTGGTCCATT
>M00285:128:000000000-BF978:1:1112:5822:20364_1:N:0:46
CAGTGACACCAGTTGAGGTTTAAACAGTCGGTGTGAAAATTTCAAATACCTGTGCTGTGTTTTTCTGGCTCCCAGCTGCC
AAGAATGGTCAACAGGTATGCAGCACCTTGAATTTGTTCCTGGAAAGATTTACATCCACATTGGTCTGAATGATAACTGG
TGATGTTCACTTACTGAAAACCTGGAGTGGATACTGCAAACAAGGGTCCCAGTCCACACCCCAAGTGGTTTAGTCATAGA
GTTGTATGGTGTAGAAACAGGCCCTTCGGCCCA
>M00285:128:000000000-BF978:1:1112:12191:20366_1:N:0:46
TTTCCTATTTGGCTAGTTTTTAAATCTATAGTGTAACTGTTGGAAAACAATTGTAGTATATGTATTTCATGGTGCTGAGT
CGTTTGGATGCAGTTATTCGACTGTATCTCTTACAATAGAAAAGTTAGTCCCTGATGTAACAAAAGAGGTTTCTTTTGCT
ACATCAGACAGCGTTTTGAAAGCTAAATCCAATGA
>M00285:128:000000000-BF978:1:1112:22169:20369_1:N:0:46
TCCAATTCTTCCATCTGCTTAAACTCTTCCTTTGATAGGCGGAGCTTGCCCGGGGGAAGCCGGCATGCGTGGGCATGGAG
TGGTGGTCCCTTGGTCGGGATGTGGTGCTGTACTCCATGTTTGGGTATGGCTGTCGAATTGTGGCATTAGGACTGATGGG
AAATCTGCCAGAATTCTGGTGCATTCATTATCTGACAGTGTGACGGAGTCCAGATGTGGGGCCGGTAACTGGGCTTCGCC
TAAGGG
>M00285:128:000000000-BF978:1:1112:22535:20370_1:N:0:46
CCCACCCTCCACCCCACAACCTTTTCTAATGTGCCATCCACATCTTTCATTAATGAAGTTCATTCTTGAAGTATGAAGAT
TTGTGATGTGTGTATATAAGTCACCCAGAGTCTCAAATAAAACTCATCAGTCCACTTTTGTTTGAGTCCTTTACATTCCA
TCAGTGTATTATAGGATGGATTCGTGAAGTGCAGTTGAAAGGATATAAGAATATATGAATATTAGAATAGAAAATTGAGT
AAGTTGATTAACAAGTCAGTCGCAAGATAAGAAATATAAATTTAGCAAGCCAAATTAAA
>M00285:128:000000000-BF978:1:1112:12352:20372_1:N:0:46
ACCACATTCCAAAAACGTACAGGTTAGTAGGTTAACATGGGTGTAATTGGGCGGCACGGGCTTGTTGGGCCAGAAGGACC
TGTTACCGTGCTGTATAAATAAAGTTTAATTTTAAGTTTAAAATTGCTTTAGCAAGAATTAAAAAATAAATAGCAAGAAA
GACAGGCAGACAAAATATGCAATTCCTTTCAAAAGCCTTTCTGAATATAGTCTCCAAATCTCAATTAGTATAACACAAAT
CAAATCTCCATTTAACTTGAAAA
>M00285:128:000000000-BF978:1:1112:24089:20373_1:N:0:46
CCCATTCTCTAGGATCTCAGCTATAAAGTTGTGTCTGCAATGAAGTTCCAAGACTTTTCATCATCACCCCCTGCTCCTGC
CATGTATATTGTGAAGGGTCATGGCTGTCACGTGACACCATTGACAACCTGGTCGAAAGTCACATGACTGTCAATCAAGG
TCTGGC
>M00285:128:000000000-BF978:1:1112:18818:20374_1:N:0:46
TTTCTGCTGTATAATTACTCTTGTGTTAACCGTTAGACCATTTCATCTTTTCTCACCCGAATTAAATTTCTCTGAATTGG
TACATTGGTTTATTATTGTCACATGTACCGAGGTACAGTGAAAAACTTTGTCTTATGTGCCATCCGTACAGATCATTTCA
TTACAACAGTGCATTGAAGTAGTACAAGGGAAAACAATAACAGAATGCAGAATAAAGTGTTACAGTTACAGATATAATAA
GGTGTGCAGGCAGACAATAAGGTGGAATCCCACGTCTAAAATTATTTTGTAAATATTTTT
>M00285:128:000000000-BF978:1:1112:24187:20375_1:N:0:46
CCCACATTATCAGCACCAAATACCAAGCACCCATTTAGACTAATCTTTTTTTCACCCCACATCCCCATCAACTTTCACCA
AACTCTACCACCCACCCATAAACAAGGATCAATTTAAAGTGGCCAGGTAACCTACTAACATGCACATCTT
>M00285:128:000000000-BF978:1:1112:16050:20378_1:N:0:46
TTCATTAATGAAGCAAATATTTTGAAACAACAATCCAGTGGTTTCACGGTTAGTTTTACTGTCTCTACTGTCCATTCTCC
TGTTTCTAGATAAGATAAGATCTTTATTAGTCACATGTACATCAAAACACAGTGAAATACGTCTTTTGCATAGTGATTTT
GGGGGGCAGACCTCAAGTGTCGCCACACTTCCGGCGCCAACATAGCATGCCCATAACTTCCTATCCTGTACATCTTTGGA
ATTTGGGAGGAAACAGGAGCACCCGGAGGAAACCCAAACAGACATGGGTAAAACATACA
>M00285:128:000000000-BF978:1:1112:3716:20381_1:N:0:46
ATGAGGGTCATTAGAACACAACCCTCTCCCAACAGTGGTATCTGAGCCCATGGACAGGTCCAGCACTGTATTAATCTTTT
ATGCAACACACTCTAGCTGGTACTATAATTTATCAAACTCCAACCAATGTGTTCCATTTTCTCTCTGCTCTAATCTGTTA
CACAACTTCATCCTGTGCCTGGACTTATCAATTACTGGACTAATTCCGAGTTGTCTGTTGTGGTTCAATCGGCAAAGTCC
TCACCACAGAGTCAGCAGATCGTCAGTTTAAGTCCACGCCAAGACCTGAGCGGTG
>M00285:128:000000000-BF978:1:1112:8149:20381_1:N:0:46
ACACCTCCACACCCACCATCACCAATACCACCCGCCGAGCCATTGCCGCTGCCGGCGGTGACGTAACTTGACGACGGATG
AAGTTGGGCAGGAGTCAGACGGGAGGACAAGGGCCTCATTACAACA
>M00285:128:000000000-BF978:1:1112:12863:20383_1:N:0:46
ATTGTAGCTGCCTCAACCACTTCCTCTGGCAGCTCGTTCCATATACTCACCACCCTCTGTGGGGAGAAAAATTCCCCTCA
GGTCCCTTTGAAGTATTTCTCCTCACACCCTAAACCTATGCCCCCTAGTTTTGGACTCCCCTACCCTGGGGAAAAGACCA
TTGAACCTTATCTCTGCCTCTCACAATTTTAAACATTTCTATAAGGTCGCCCCTCATTTTCCTACATTATAAGGAATAAA
GACCTAGCCTGCCCAACCTCTCCCTATAACTCAGCTCCTCTAGTCTTGACAACATCCTTT
>M00285:128:000000000-BF978:1:1112:7936:20384_1:N:0:46
ATGTTCAACTCTCCAACTTTAGATAACTCGCTCTTTCTGTCTGATTCAAAACTGACCAGATCTGCCAATCACCCATCTGT
AATCTTGGCCATTCTTCTCTCCATTAGCAAAGCCGGACCTGCTGGGCACAGCCCTGCTCGTAGCAACATATAATGCAGAC
AAAGCAGTACATCCTTCTAACCACCACTTCAACCTAGCTGGTCTCATCCTTTCATGGATATTTCTTTTGTTCTACTCATC
CCTCCTCTACAAATGAAAACTAATTTGTTCTCTTTCCCAGTTCTGACCATGAATCTCCAC
>M00285:128:000000000-BF978:1:1112:15023:20385_1:N:0:46
GATCTACACTCTTTCCCTACACGACGCTCTTCCGATCTGATCTACACTCTTTCCCTACACGACGCTCTTCCGATCTCAAC
TACACTCTTTCCCTCCACGACGCTCTTCCCAACTAACCTTCCCTCTCCCCCTCCACGGCGCCCCTCCCACACCACCCTCC
CTACCTCCGACCCTCCCGACAAAGCATACCACATAACCCCTCAGACGACACAGCTAGCACACTCACCTGTCGCGACCCTT
AGCTGTGCGTATAGCATGAGCGACCTAAGTCACCCACTGACGCTACATCCAGCGCACGCC
>M00285:128:000000000-BF978:1:1112:10771:20385_1:N:0:46
TCAAGGCTGACTACATTTATATAACCAATTTGTTTAAAAAATGAATAAATTCTGGTAATTGTACAGGTTCTATGCAAAAC
AGGTCTTGCTACAATGAAGCAAGTTCTGTGCAGCCTCATCTCATGCAAATTAGTTCACTCAAATGAGGTTGGACTCTTAT
CTCATCCTCACTTTG
>M00285:128:000000000-BF978:1:1112:24867:20385_1:N:0:46
ACCGTATTATCTGTTGGCACACACAGGTTCTTCTCTTAGTCCCTAATAGACTCTTTTTTTCTCCTGTTCTTTATGTACTA
AGAAAGCATCTTTGGATTTTCTTTGATTTTATTTGGTTGTATTCTGCCATGCCCCTTACTTTCCTAATTCACTTGTAATT
TCACCCCTATACTTCTTATACTCCTAAATACGTTCTGTAGGTTTGAACTCTCTATCCGAACAGAATTCTCCATGCAGCTT
GCTAACCTCCAGTCCACTTCTCTAGATTTTCCATTTTAATTAAGAAAATTACTGACCTCT
>M00285:128:000000000-BF978:1:1112:6981:20387_1:N:0:46
CTCAAGCAACTGTGGAGAGCAGAATTGTTCCTCCAGAGACCCAGGTAAGTGCAGCAGGCATAATTTGTTACTTTGATTAA
CTCCTTCATAAAGAGACACTGATAAATACCTGCTGAGGGATGCAATTTAAAAAAGAAAAGAAATGATTTGCATTTACATC
TGGTGAAATAGAACAGGAAGGTTATGCTCAATTTATACAGAACCTTGATTAGACCACACTTGGAGAGCAGTGCACAATTT
TTGGCTCCATTCTACAAAAGAATAGTGAGGCACTTGTGAATATGCAAAATAAAGATTT
>M00285:128:000000000-BF978:1:1112:20279:20388_1:N:0:46
ACTAATTGTACTTATGTAGTACTATTCCTGGGACGAGAGGGTTGTCCAATCGAGAGGCTATATTTCTTGGAGTGTAGAAG
AATGAGGGATGACCTTATTCAAGTACACAAGATCGTAAGGGACCTGATAGGGTAGATGTTAAGATGTTTTCAGTAGTGGG
AGAGTCTC
>M00285:128:000000000-BF978:1:1112:24950:20389_1:N:0:46
ACCAGCCAATTTTGACAAAAATAAAGTGCAGGGAAAAATGGTGATTCATGGATTTTCTACTTTATTTGGAATATTTACTC
TGGGATTTGCTTCACCTATTGTCACAAAACAAGGCAACCAAAATATTTTTTTATCTTGCGTTCAGTTCACTTCTGAAACA
CTGAAGACAGCCTTGTGATCTAATCATCAGGCAGCCATGTTATTACTCTGCACTGCAGTCTGTCTTGAGACAATTCATGA
CCCTAAAAGTGTGGGAACTGTCCGTTGAAACTGAAGAGCATATATTTAAAGGACCTGAGG
>M00285:128:000000000-BF978:1:1112:20141:20390_1:N:0:46
AAGATGAGAATGAGTTGCTCTGAAGTCCAAGCATAGGCAGTTGTTAACCTGAAGATGCATTTTAATCCATAATTGATGTT
TGCTCTGAATTGCAAAATAGCTCTGTGTTTAATGTCATCTTTTGTGCAGGATCTGAGGTGAGGATATGAGTTATGCCATC
TTCTTTGAATGAGAGTTGTGTATTCCTTGGTAGAACCTGCTGCAGCAGATGCTGACCATGGAAGCTGAATGAAAATTGGG
>M00285:128:000000000-BF978:1:1112:23106:20391_1:N:0:46
TCAGAAAAGCCTTACAATCCTTAAAAAATGCAAACGTTGTTATTATTAGAGTAACCAATACATGCAAAGCAAATTTCCAA
GACCACACAGGTCCTTTCTATTGATACAAAAGATGTGCTGTTATCACGATCACAATGACTCTTTTCCTTCATATAGATCA
GTGACTCCATTAGTACACAGAACAATGTAACTAAGAGCTTTACTGAAATCCATCTGCAGATTGGATCATTTCTTTCTCAG
GCAGCAAGTCTATTCCCCTAGTATTCTCAAGTACTGACCAGGCCTATTTCTGTTTGTGCT
>M00285:128:000000000-BF978:1:1112:17939:20392_1:N:0:46
AAGTTTGTCACACCCTGCTCCCTTTATAAATTGGTAACTCCTTGCATTTCATGGCACGTTCCTGTTACTGGTGGTGAGTA
AGTCGCCATCAGTCAGGTGGCAGAAAGTATAGCGTGTAACTGCAGCTCTTAAGCAAATGGCATTAAGCATTCATGAAAGA
GGGAGATGAATTTGTGTTGGATGATGGTGTCTGTGGTGTCTCCTTGCTGCTGCA
>M00285:128:000000000-BF978:1:1112:9907:20394_1:N:0:46
GAGGTTGTTGTCATAGCACCACACGTCCAGTTGTTTCACCTCCTCTCTGTAGTCCGACTCATCGTCATCCGTGACAAGAC
CCACCACTGTCGTGTCATCGGCAAATTTGACAATGCGGTTGGAGCTGGATCTGGCCTCACAGTCGTGAGTCAACAAGGTG
AACAGGAGCGGACTGAACATACAACCCTGTGGGGAGCCAGTGCTCAGTGTGATGGTGCTTGAGGTGTTTTCACCAATTCT
GACTGACTGCGGCC
>M00285:128:000000000-BF978:1:1112:14769:20395_1:N:0:46
GGGAGAGAAACAGAGTTAATGTTCTGGGTTGATGACCTTTCATCAGAATGTGTGCAGTTGATCTGCGTTCGTCCTCTGGC
AATCTCTACTATCTTGCTGCCTCCCAGTAATTAGTGGCCCAACAACTTTCTGCTGCCTCAGCATTGTCTCTGTGAATTTG
ATGGCAACTGTGATAATAAAAGTATGTGTTACCTACCATACTACCCACACACC
>M00285:128:000000000-BF978:1:1112:9638:20397_1:N:0:46
TAAGACCCAGATCTTTTTGTGAGAAATGTGACCCCAGCAGAAAGAATGAAAAGGATCAGAATGCCCCCTTGCCTCTTCCA
CACCTGCAGCTCATTCTTTGACTATACACGTGAGCTTGATATGTATGAAAGAGCAGTGAGGCAATGCTATAGTGATCTGA
AGAGTTTTCTGCCTTAATGGCAGGAATTTGTTTTCTTTTCTCTCCCCTCGTAATTTGTTAATGCAAGCCATT
>M00285:128:000000000-BF978:1:1112:23667:20398_1:N:0:46
ATCTCAACATTCATTCCCTCCCCCACTGGTGTACTGTATTGTGTACCATCTGCCATATGCACTTGTCTTGGCTGTTCCTT
GACACCACCTAAACCCACGAAGCAGGTGGTTAGGAACACAACCACCAATGAGTTCCCTTCTAAGTTACACACCATCCTAA
TATTTCTTAGTTAATTAGCCTGAACACTGCTCTGCATGTTTCAACTAAGAGTGGTTGATGCTTGGTATCAGTTGTTGTCC
TAATGATGCCATTGCTCATAGAGTGAAGATTTCCTGTATTACTGGTGGAAATTGGAGCAT
>M00285:128:000000000-BF978:1:1112:11354:20398_1:N:0:46
CAAAGATTGGCAGGATGGGGCGGGCCCGGTAGTGTAGCGGTTAGCGTGACGCCGTTACAGTGCCAGCGACCCGGGTCCAA
ATCCGGCCGCTGCCTGTCAGGAGTTTGCACGCTCTCTCCCCGTGTGTCTGCGTGGGTTTCCTCCGGGTG
>M00285:128:000000000-BF978:1:1112:16783:20399_1:N:0:46
AGTTCCTCCAGCAGCTTGTATTTTTGCTTTGAATTTATTACTGGATTTAACTTTAGTTAAAGGTATGTGCTGCCATCTTC
TGGTACTTCCTGCCATTACTCCATTAGTGCATGGAGAAGGTGCACTGCACTATTGGAAGTGCCATTCTTCAAAGCTGTGA
CTCAACTCTCCTCA
>M00285:128:000000000-BF978:1:1112:7361:20400_1:N:0:46
TTGAAACTGAAGCCAAGCCACAGCCAAGCTGTTAGGAAGCACTGCTTCAAAGGCAAAAGAAAATGTAGTGGAAACCCAAA
ATGTGTCCCCAATAAATTGTTGAAGATTGAAAATTCAAAATTGAAAATTCAAAACTGAGATTATTA
>M00285:128:000000000-BF978:1:1112:13797:20404_1:N:0:46
AAACAGGCCCTTTGGCCCAGCTTTTCCTCAAAGGTGAGGGCAGACCGGTCCCCTGACCATGCAAGTACAGCCCCTGGTGA
GTGTCTGGTTGTCCTAGTTCTTTGGAGCTGCCTGCTATCACAGAACAAGGAGAAACAACCAACCATCTGCTGGAGGAACT
CAGAGGTCGAGTAGCGTCTGTGGGGAGAAAGGAATT
>M00285:128:000000000-BF978:1:1112:22484:20405_1:N:0:46
AATGCGAAGCATGACTTCTGAAAGCAGGTTGAGTGGACTCGGCCCTGTATTCTTGAAGCGACGGAGCATGAGAGGGGACC
TGATAGAGTTATGGAAGATGATGAGAGGTATTGATCGGGGAGACAGTCAGAGGCTTCTCCCCAGGGCTTAAATGGTGGCC
ACAAGAGTACATAGATTTAAGGTGCTCTGGACTAGGTATAGAGGAGATGTCAGGGATATGTTTTTTTTACTCGAAAAGTG
GTGAGTGCGTTAGATGGACTGCCGGCAACAGTAGTGGAGGCGGATAGGATAGGGTCTTTT
>M00285:128:000000000-BF978:1:1112:22199:20406_1:N:0:46
TTGTACCGAGGTATAGTGAAAAACATGTATTGCATACCGATCGTACACGTCAATTCATTACAGTTACATTGAGTGCATTG
AGGTGG
>M00285:128:000000000-BF978:1:1112:23229:20409_1:N:0:46
GGCAATTACCCCCTAGAAAGCTGTGTACAACAAAGCAGGCTGGCTGAGAAACATACTGGTACCATAACCACGACTTAAGG
AATAATTTGATTTTCAAGAGAACAGAAATATTCACCTGTAACGTATTACATTTGTTTTCAAAGTTTAACAAAATTGCTTA
TGCTGACTTTTTACGGATCAGCAAAATATATTGTGTTATTTTGCTAAACTAGCATAGAAATTTAAGAGAAATGCTCTGAC
AAATCTATTTTAGTTTAATTATCAGTAAAACATTCAATCCTAATGTTTTCATACTGAAGT
>M00285:128:000000000-BF978:1:1112:17675:20412_1:N:0:46
AATCATTGCATTTAGATTTTAAATCGCTGTTTTAGCCAAAGAGGAAATCTGTTGCTATGTCAGCAATTTAATCTCCTGTG
GTATGCCGTACAATTAAATAACTGTCACAAAACGGCCGAGTAGTATGAAATAGATAGAAAACAATTGCTTTCCTACAGAT
ACTGGATAGGATTTATAGAGAATGTAAATTCAATGCATTTAGCATGTAAACGCACTTTAGGATAAATAGGGTACCCGTTT
AAGTGCCATTATTTCCGTTTTCACGTTGAAAATGTACAGTTAAATAACTGTTACCATTCC
>M00285:128:000000000-BF978:1:1112:8110:20415_1:N:0:46
AATTGGTGGAGGCCCTGTCCATTGACAGGTCACATTTGGGGCCCAGATCACAAAACTGCTAAAAAAAAACTTTTGACAGT
TGGCTAAGTCATGCCTCCAGTTTCAACAACCGTCAAAACTGGCAAGATTTTTGAATGCTGCAGAATATCCTTGTTGATCA
AAAGCATTCAAAAACTATTAAAGGGGAATAAACATTTTATAAGTTCAACAAAAAGATATCATTACCTTTCTTAGAGTCAT
CGGGTCACAGAGAAATACAGCATGGAAACAGACCTTTCGGCTCACTGAGTCTTCGCCAAC
>M00285:128:000000000-BF978:1:1112:10565:20415_1:N:0:46
CCAGGAACAGGCTCTCTCCTTCCCCAAAAATGCTGCCACAGAAGCTATTACCACCCAAGACTCTTCCTGTCCCTGCCACC
ATGTGAAATGGTGATATCCAGCCGCTTCCAGCCATTTTGTCACCACCTCTCTGGCGCCTCGCCCAGTGAACAGCAACATC
CACCGTTAAACGCTCACCAGTCCAGCCTTGGGTACCTCAGCAGATGTGGTGGATGAATCACAGAACAGTACAGCACAGAA
CAGGCCCTTCTGCCCACATTGTTGTGCCGACATAGCTATTCCCTCCTACCTACAGGATGC
>M00285:128:000000000-BF978:1:1112:27046:20415_1:N:0:46
GACACTGGAGAACGTACAAACTCCTTACAGTCAGCGATGGGGATCGAACCCTGATCGCTGGCCTAACAGCGCTGTGCTAA
CCGCTACGCTATTGTGCCGCCCCTTTCAATGAGCGATTTTCCCATTCTCCTAAACTCTAGCAAAAACAGGCCTAATCTCT
CCTCATCCAATAGTCCCCTCATCCCAGGACTCACCCTGATGAAATAAAAACAGGAAATGCTGTAAATACTCAGCAGTTCA
GGCCCCACCTGTGGG
>M00285:128:000000000-BF978:1:1112:25905:20415_1:N:0:46
CGGCACAATTAGAGATACGTTCCCTCAGACAAGGTTTTGAACCATTGATCATCTGTGCTCTCAACTGAGTATAAATGATC
CCATTTTGAAGAAGAGCAAGGGGCTATATTCCATGTTTCCTGACCAATATTTCACGTAAAAAAGAGATTTCTCGTCATTT
TCAATGTT
>M00285:128:000000000-BF978:1:1112:17109:20416_1:N:0:46
CCCTCTTTTTTTCCTCTGTATGTGGAGGACATGCCCAGCCTGACCTGCTGGACATGTCTTCTTGCTCTGTATTTTGCAAC
TCCTACATTCTTTTGTCTGTGGCCCACCTTTTGCCTCCACAGGAGTTGC
>M00285:128:000000000-BF978:1:1112:8194:20417_1:N:0:46
TGGTATTGGTATTTGTTTATTATTGTCACTTGTTCCGAGATACAGTGAAAAACTTGTCTTACGTACCAATCGTACAGGTC
AATTCATTACACAGTGCATTTACACTGAGTTAGTACATAGTGCATTGAGGTAGTACAGAGTAAAGTGTCACAGCTACAGA
GAAAGTGCAGTGCAATAAGGTGCAAGGTCACAACAACATAGATTGTAAGGTCAGAGGGTCAGAGTCCATCTCATCGTATA
AGGGAACCGTTCAATAGTCTTATCACAGTGGGGTAGAAGCTGACCTTAAGCCTGGTGGT
>M00285:128:000000000-BF978:1:1112:4725:20419_1:N:0:46
CCGTTTTATAAGCTAAATGCATTGATTTTCCACTTTCTACACAAAATGCACGGTATCTACATGAATACATACATGTAGTG
TATGTATTTCATGGTGCGGAGTCGTGTGGTACCAGTTATCTAAGTGTACCTCTTAACCCTGAAAAGTTAAACGCTGATGT
AGCAATAGATTTCCAATATGGCTAAAACTGCGTTTTATGCTAAATGCATTGATTGAAAACTTTCTACACAAAATGCATGG
TGTATCTACATGAAAACTGTTGTAGTTAATGGATTTCATTGTGCACAATCGTTTACTAAC
>M00285:128:000000000-BF978:1:1112:25424:20419_1:N:0:46
CACTGCTTCACATCATTAACTTGCAAAATGTTAAATCAGCCGAATAATCAAGTCAAGTTTATTAATAAATCCAGTCCCAT
TAGCTATCCTTCACTTTGAGTTAATCAATTAGTTAGTATGAAATCAATGTCAGTGACAAGTATTCATCCCTTGCAATGCT
TCTTGCTGCAGATTGGATACATTTTTGGGTAGAAGTAACATATCTGGTTGAAACTGATTACTTATCTACACAAAAATTGA
AACTTAAAAAAATAGCTATGAATGCTGG
>M00285:128:000000000-BF978:1:1112:7190:20420_1:N:0:46
GGCATTGCAAAACCTGCCTGAAGGCCTATATTAGTTGTCAAATCGCATGGAGGAACCTGACAGCACCTCAGAAGAAACCT
TTGCACAGAGCTTAGAACTCAGTCGAGAAGTGATGGCCTACTTGTGGACAATTGCTTCACAATAACTCAGCTTCCACAGC
ATAAAAAGCAATGCACACACAATGTTTGAGTGCTGTTGTGGAAGGTTGGACTGCTATCATGCAAAGTCATT
>M00285:128:000000000-BF978:1:1112:9016:20422_1:N:0:46
TTATTAGCCCAGGCCTTAATGTTAACCAGATCTTGCTGCTTGTGGGCATAAACTGTATCATTCTCTCAGAAGTTGTGAAT
AAAAACTGAGCAGAGATAAGCCAACCTCTAGGTCTGCTAAAATACTTGTGCAAAAAGTATAGCCATGGAGTTTCAGTATG
ACTAGGTGGGAGTGACTTTTCCTGTCTTCAGGGCAGAATTTGATCAAGTAAGCCTTGGTAAAAGCTAAAGGCA
>M00285:128:000000000-BF978:1:1112:27189:20423_1:N:0:46
ACAAGTCAGTGTGGGAATGGGAAGAGGAGTTAAAGTGGTCTGCAGTTGGGAGCTTGGGATGGCCATTGCGGACTGAGCAT
AGGTTCTCTGCGAAATAGTTGCCCAGTCTTCACTTTGTCTCGCCAATGTAGAGAATATTAACAATTATAATATTTGATTT
TAACAAAGGACATGCTGTCAGATATATAGAGAGGGTAACAAGTCAGGCAATATCTGTGGGGGGAAAAATGGAGTTAATGG
TTCATCAGACAGCTTTTATTATTGACCTCCCTAAAGTAACTCCTGTCATCTATGGATTT
>M00285:128:000000000-BF978:1:1112:19176:20423_1:N:0:46
ATTTATTTGGCTTTAATATCTAACACAAGGACATAAGTAAGCAGGAGTAGGCCAATTTGGCTCCTCTAGTCTGCTACACC
ATTCAGTATGATCTGCCCTAGGCCTCTGCCAGTTCTCTATAGTCCTCAATTCCCCAGTCTTTCAAA
>M00285:128:000000000-BF978:1:1112:19919:20424_1:N:0:46
GATCTACACTCTTTCCCTACACGACGCTCTTCCGATCTGATCTACACTCTTTCCCTACACGACGCGCTTCCGATCTGATC
TACACTCTTTCCCTCCACGGCGCGATTCCAAACAAAACCGCACCCATCCCCTATCCGGCCACAGTCCACACCCGTACAGA
CAAGCTACGAAGACCACCGCACTGAACAACAGCTCTGCAAGCACAACTAACTACGCCTCTGCACCAAACGAGAGATTCCC
TCGCGACAGGAGCGCCAGTATAGATGCTCTAGATAGTCAACGGATGAGTCACGATATAC
>M00285:128:000000000-BF978:1:1112:15517:20425_1:N:0:46
TCTTAACCTAGTAATAGCTGAGATCAATCATACCTTTAAAGATAGTTTTACGGGTGCTGATAGTGTTATAATATTCAGGT
TCTCTGAGCGTGACATACTAAGATTTGGCAATGCAAAGCATCGAGAAAGCGATTTATTAATACTTGGTTCATAAGACACA
AGGATATAATTTGCAAACCCCCGTCTTCCTGCTTGAAAAAGGCTGTTTTTTTAGTAAAACTGCCCATTTTAAGGCTAAAA
ACAGCCTTTTTAGCTTATTTTTTGTACGTTTTGAGGCAAAACGGGTCTAAGGACCCAATC
>M00285:128:000000000-BF978:1:1112:17270:20426_1:N:0:46
GATCTACACTCTTTCCCTACACGACGCTCTTCCGATCTGAACTACACGCTTTCCCTACACGACTCCCTTCACACCGCAAA
AACACGTATTCCCTCCTCTGCTTGACACAAAAAACAAATGCAATTTCTCCCAATACCACTTCCCTACAAATAAAACAACA
CAGACCGCCACGCAAGACACCTTACAAATACATATAAAAACCTATGACAAAGAAGAGAAATACACCATAAGTACGGATAA
CACCACCAATCTAAAGCAAACAGTAAACACAAATAACAGCTTACGTCTAATATAATTAC
>M00285:128:000000000-BF978:1:1112:6717:20426_1:N:0:46
TTGTGAGGAGATGCAGCAACCATCTCTTTGACTTTAGTGATTGAAAAGTGGCTTCCCTGCAGTAGGGAGGAGTGGATAGT
AGCTGCTAACATTGTAGGTGATGGCCATATGCTGTGAACAAGCAAGTAAAAAAATGCAAAGTTAACCACATAGATATGCA
GCAGCAAGCATGGTGTGATGGT
>M00285:128:000000000-BF978:1:1112:12335:20427_1:N:0:46
TGCCATGGTGATGGATAGTTGATTGTTTGCTTGTGTGTGTATTAATATTCATAAAATTCATAAAAAGTTTATTTTGCTTG
ATTACTTCAGAATAACTAACTTGGACCTACAACAGCTGTAGAAAAATTCAAATGTCAGCTCCATGGTGATCCCTATTTAT
ACAGAATTGAATGGGAATTGGATATTATAGCTGATCAGAATTATAGCCGATGGCATTTCAAGGCAGCAGTTAGAGACATC
CTGGAGCGACCATGTTAAAAGAATACTGAAGGTATACAAACTGCTTTGAAATCATGAATC
>M00285:128:000000000-BF978:1:1112:17651:20428_1:N:0:46
TGAAGCCAGCCACTAAACTCTCAGAAGTCAAGCCTGCTGGGTATTTTGACTTGACCTGTCAACTCGTTGCTAAAGCTGTC
GTGGATCGAT
>M00285:128:000000000-BF978:1:1112:6546:20428_1:N:0:46
GGCTCTGATATTCACCATCGTGAAGTGCTTCGAGAAGCCTCCCAGAAAACCTCAACCCACCGCAAATCACCTACCGTCAA
AACAGGTCTACAGTGGACACCATCTCCCTGGCCCTACACTCATCGCTGGAACACCTGGACAGTAAAGACACCTCCATTAG
ACTACTGTTTATTTACTATAGCTCTGCCTTCAATACTATAATTCCAAGCAAACT
>M00285:128:000000000-BF978:1:1112:25897:20429_1:N:0:46
AGGTACAGTTAAATAACTGTTACCAACCGACGCAGCAACATGAAATACATACACTACAACTGTTTTCATTTAGATACTCC
ATGGCTTTTGTGTAGAAAATGTGAAATGAATGGTTTT
>M00285:128:000000000-BF978:1:1112:8990:20430_1:N:0:46
TTAGTTAATACATCCTCAGTGTGTGCCAGACATTCAATGATACAGTTTAAAGTAGTGCACAGGACCCAAATGTCCAAAGA
TAAGCTTGCTCATTTTTATGACCGTATAAATACTATATGTGAGAGATGTAAATCGACTGTGTCCTCTTTGAC
>M00285:128:000000000-BF978:1:1112:16456:20430_1:N:0:46
GCTCCATCAGTGAAACTTTGCGGTGTTCAACACTGATGACATCTGAACTCCTCCAAGTGCCTTTATCCTTATACCTTCAT
TAACAGGATTCACATAAAGCTGTATGTCACACAACTGCAGTCCCACAGTAATCCCCAACATTACAATGCATAATAATGTC
TATTCCTTGCTGATTTGGTAGGAGTTAAATGCTTTGTTAAAGTAGGATTTTCTGTTCCATGTTGTCATTGTAGACAAAGC
TCCTGCTGTGGTCAACAGAGT
>M00285:128:000000000-BF978:1:1112:18916:20433_1:N:0:46
GATCTACACTCTTTCCCTACACGACGCCCTTCCGACCTGGACTACACGCTTTCCCTACACGGCTCGAATCAAAACAAAAC
TAAAAGCATGCCCTCCCCGGCACCACTAACATCTAAATCGGACCAACGTCGTAGATGGCGCCAGAGCAGCTCCCACACCA
GCACAGGAAGTGGAGAGTTATAAGACAAATCACCTTGAACCACATGATTCAACATCACCCTAGGGTTACGTCACGCAAAA
ACATTCGCAACCAAATAGTCATGATACCAATCATGGAACAAAACAGACTCAGAATTTAC
>M00285:128:000000000-BF978:1:1112:21111:20434_1:N:0:46
TTACCCACTTCAGGTTCCTGACCTTCCCGTGGGGGATTTTCCCTCTTAAGAACCGGTCTAAGGCAAGGTGGTAGTACCGG
AGAACCGACCTCAGAGGTTAGAGCACGAAACCTTGAAATTCACACACTTAAAATCCCGAACCCGGAAATAGGGACTCGAT
CCCCTAACCGAACTTTAACTTAGCTTTAACTTAACTTCACTTAAACTGGGTACTCGAACTCCT
>M00285:128:000000000-BF978:1:1112:20631:20435_1:N:0:46
GTGAGAGGGGTCAGTGTGGGATGGGTCAGTGTGGGAGGGGTCAGTGAGGGATGGGTCAGAGTGAGAGGGGTCAGTGTGGG
ATGGGGCAGTGTGGGAGGGGTCAGAG
>M00285:128:000000000-BF978:1:1112:23670:20436_1:N:0:46
TGTTTTCTCATGTCACAACTGTATCTCTGAATGTCTTGGATAACTCTATGCTTCAGGGGAACTGAAGACAGCTCCAATTA
CTGAGTTCCCTAGATAGGACGCTGTGCATTATGGGACTGTACTCAGCAGTCTTGTTAGCAGCTTGTTATTTTCATGAAGC
AGTGAAGTTAAAACGAAGGCAGGCCGATGAGTGGTGGGTTTTATTATCGACCAAGCAGACCACTAGCCCACGTATCCAGG
AGCTATGTATTTAGCACTGTAGAGAGTGTTGATAATGGGACCTGACAGGCATCCTGGGCT
>M00285:128:000000000-BF978:1:1112:21614:20436_1:N:0:46
AGACTGTGAAAGCAGTCTTTTTCCTAAGGAGGGGGTGCTAAAAACAAGAGGTCATAGGTTTAAGGTCAGATATTTAAAAA
GGGACATCAGGAGCAGCTTCTTTATGCAAAGGGTGGTGTGTATTTGAAATGATCTGCCAGGAATAGTGGTTGAGGTGTGC
ACATTAGCAACATTTAAAAGCCATCAGACAAGTACATGGGTAGTAGTGGTTTAAGAGGGCTATGGGCCAAATGCAGACAG
ATGGGAGTAGCTCATTGGGCAACACAGTCAGCATGGACGAGTTGGGCCGAAGGGGCTGTT
>M00285:128:000000000-BF978:1:1112:16863:20437_1:N:0:46
TCCACCTTTGACACCCGTTTTTCTTATTTCCTCTCCTTCACAAGTTTTCAAATGCCAGTATATTCATCTGCAATATTATT
GCAATGTACTGCACTTTTCTTCCATACTCAGTGGATCATCCACTTATGTAATTTCTACTAAGCCAAATATATTTTATTAT
TATTAT
>M00285:128:000000000-BF978:1:1112:11773:20439_1:N:0:46
GGCATGATGGTCTAGGTGACCTCCAGACACTGTAATCCAGGTAAATCCAGATTACATTTAATTTATTATGTGACCAGTCT
TCATTGCCCCTCTGTATTGACGCTTGAGGGGATAGTGCTTGATCACCTTACAGTCCTTCAGATAGTGCTATGGGATATAG
AGTTCTAGTTTCTGGATAGAGCGATTTGAAATATGATAGCGTATAGGAGTACAGGACAGCACTGGGTTATTTAACCTTTC
AGGTCAGTTTTGTTATTCAGCAAGATCA
>M00285:128:000000000-BF978:1:1112:13499:20440_1:N:0:46
TACTTGGATTTTTAATTCTTTAATGAAGTGTCTTTGAATATTTGCTCTTGCTTATCTACTGGGAAATCTTTAAATAAATT
TTCCAAAGTAGCATAGCCATCTCCCTACTTTCTCCTATTGCAGTTGGCCTTATCTAAGTTAAGCACTCTTGTTTCCAAAT
CAGCCCTGTCAC
>M00285:128:000000000-BF978:1:1112:19892:20441_1:N:0:46
AAATAAAAAAGGTAAAATAAAATAAATACCATCAGGGAGGAGGTACAGGAGCCTGAAGACCTACACTCAAAGTTTCAGGA
ACAGTTTTTTCAGGAACAGTTTCTTCCCCTCCACCATCAGGTTTCTGAATGGTCCGTGAACTCTACCTTATTATTCTTCT
TTTGCACTTTTTTTTTATTGGTACCTTTTGATAATAA
>M00285:128:000000000-BF978:1:1112:6060:20442_1:N:0:46
TTTCCTCCCACATTCCAAAGGCGTACAGGTTAGGAAGTTGTGGGCGTGCTATGTTGGCGCCGGAAGCGTGGCGACACTTG
CGGGCTGCCCCCCAGAACACGCTACGCAAAGCAAAACTATGTATTTCACTGTGTGTTTCAATGCACATGTGACTAATAAA
TAAATAT
>M00285:128:000000000-BF978:1:1112:12319:20443_1:N:0:46
TTTCGTTTAGTGCTGAAGGTGACAGATCAACGTATTATGCTTTAGAAACGCTGTTTTGGCCAAAATTGAAATCTTTTGAT
GGATTTGCAATTAACGTTTCACGATGAACATAGAACATAGAACAACACAGCACAGAACAGTCCCTTCGGCCCATCAAGCT
GTGCCATCCTACAAACAACTCCCAAACTAACTCGTTCCACCCTCATAACCTACTATTCCACATTCTTCCATGTGCTTATC
TAACAAACTCTATAACCTGTCCAACATAGCTTCCTCCACTACCACCCCAGGCAGTGCATT
>M00285:128:000000000-BF978:1:1112:17548:20443_1:N:0:46
CCCTGTGAAAAAGACTGTGGCTATCCACCTTATCCAAGCCCATCATGATTTTATATACCGTCCCTCTGCAAGATCACCCC
TCAACCTCCTTTGATCCATGGAAAACAGTCTCTGTCTATCCAGTTTCTCCTTATAACTAAATCCCTCCAATCCCAGCAAT
ATCCTTGTGAATCTTTTCTGCATCTTCTCTGGCTTAATCATATCCTTCCTATAATATGATGACCAGAACTACATCCAATA
TTCTAGGTGC
>M00285:128:000000000-BF978:1:1112:24703:20445_1:N:0:46
GCATGAAGGTTAGTTGTCATAATCAGCTGGGCAGCCACTGGCAAGGTGGTCCTTGCCCTGCTCTTTTATGGCTGGATCAG
GTATCACATCTCGCAAAGTATATTATTAAACATTTCACACACTGCTGAGAGCATTTCTCCTCTCCTTCTCTCTTCCAGCA
TCCTGTTCTGTTTTGCATGGTTTCTGTTCATTCTCTCCATGCCTACCAATGAAAAGATTTCAAGGAACTGTGAAATCAGG
GCAAAATCCTTCAGCATCTATCACACCACCCCCTGTAGATCTTAGCA
>M00285:128:000000000-BF978:1:1112:23654:20447_1:N:0:46
GGAAAACTGTTGCTATATTGGAGACTAGCAGTTCAGAGGTAAGAAGTACTGTTACCAAACGATTCAGCACAATGAAATAC
ATACACTACAATTGTTTTCCAGTAGATACTCCATGGTTTAGTGTACAAAGTGGCAAATCATTGGGTTTAGCTTAAAAAAC
GTTGATTAAACCAAAGAGGAAAACTGTTGCTATATTAGCGATTAACTTTTCAGAGGTAAGAGGTATAGTTAAATAACTGT
TACCAAACGACTCAGCAGCAGGGAATACATACACTACAATTGTTTTCCAATAGATACTCC
>M00285:128:000000000-BF978:1:1112:9719:20449_1:N:0:46
AATATAACTTGATGGCTTTCATCTTCAAATCCATCCCTGTGCCTCATCAAACTTGACAAACTCGTGCAACGTGCAACATT
TCTGTCATCAATTTCAACTATTCTTTCCATGCATTTTATCGTTGCATTGTTTTAACCCTGCACAATTCTTCATAAATCTC
TCATTACAGAAGACTCCTCAAATATTGATGTTTAGATTTTTCATTTGCTTTGTTGTTACCTTAGGGTCCTTAATGGATAA
GTGGTACTAAATAAATTTGAGTTGTGGTTCACATTTGACTTCTAATTGTATGCTGATCCT
>M00285:128:000000000-BF978:1:1112:15295:20449_1:N:0:46
AAGAAATAATAATCTGATCTTGTGAACCAAGAATACAAATAGGTTTCATGAAATTGGTTCTTCAGTTTCATTGGGCTTTA
GTCCAATTTTTCTTTGCTGTAATATGATACTAATCT
>M00285:128:000000000-BF978:1:1112:13014:20450_1:N:0:46
CATTCCCCTGACCTCACGCCCGCGTCGAGTCCCTACCAACTGATATGTCCTACTTTTCGGGTTGACAATATTCTTGACCT
CCTTTGTAACCAGAGATTATTCCCCGTTTGCGTGGAATCCTTCCTTCTAGTTGGGTCGAACTTTTGCCTATCGTTGTGAA
ATATCTGCCACTGCTCACCCGTTGATCCAGCCCCTGTCTTCTCTACCCTGTCCATCCTGGACATCTCTCTTTGTGGTGGA
AGGATTGCAGGGAACCGAAACTGGATTGATTCCTGGAACGTCAGGACTTATTTACCAAAT
>M00285:128:000000000-BF978:1:1112:3911:20450_1:N:0:46
TCCGTGGAGAAAAGCAGGTGGTCAACGTTTCGGGTCAGGACCCTTCTTCAGGGCTGAAGATAGGAAAAGGGGAAGCCCGA
TATATAGTGGAGAAAAGCAGAGCAGTGATAGGTGGACAAAAGAGGGGAGGTGGGGTGGGCACAGGGTGGTGATAGGTAGA
TGCAGGTAAGAGATAGTGATAGGCAGGTGTGGGGGAGGAGGGAATGTTGCCCTGAATCCATTGGATTGTTGTAAAAACCC
AACTGCTGACTTAATATCAGGTATCTTTTTTCATCACATGTACATCGAAACACACAGTG
>M00285:128:000000000-BF978:1:1112:20227:20453_1:N:0:46
AGTACACGGGGATGTATCTCGTCTGGTCCCGGAGACTTATCAGTCTTTAACCCATTTAGCTTCCCCAACACTTTCTCTCT
CGTAACCTTAACTGTCCTTAATTCCGTCCCTCCAGACCCTTGACTAACCGGTATATTGTTAATATCTTCTACCGTGAAGA
CCGACGCAAAATACTGATTAAGCACCTCTGCCATCTCTTCATCGTCCATAATAATCTCTCCCGCCTCATTTTCTAACGGT
CCTATATCAACCCGCGTCTCTCTTTTGCTTCTTATATATTTAAAAAAAAATCTTAGTATC
>M00285:128:000000000-BF978:1:1112:5015:20454_1:N:0:46
CCGATTGGCCCGATGAATTGTTAAGCAGCACTCTATTGGCGGCGCGGAAATGGGACGCACGGCAATCTGAAAATATGAAT
GCAAAGCTTTTTTATGTGAATCAGATTTAACCAGTTAACAGCTTGGCAGTGTAGTTTGGAATTTAAAGGTTATTCCGTGG
GTCTGTTGACCTTGGGGCAAAACTGAAGGAATGTTGTCTTCTGATCCACGTTTGATTCAAATTTTTTTTAACAACTAAAC
GTACCGGCCCCCCTTTCGTCATATTTAA
>M00285:128:000000000-BF978:1:1112:15346:20456_1:N:0:46
GGGGGGTGGGGCAGTGGATGAGAATGTGGGCAGAATATAAAATGGCATGAGTATAAATGGATGGTTGATGGTCAGCATGG
ACTCGATGGGCTAAAGGGCCTGTTACTGTGTTGTACCTCTGTATTTTTATTTCACATTTTATAGATGTTATATTGTATTA
TAATAAATTTTCCAGTGAACCAGAAGTGTTGAAAAGGAGTGGGAAGTAAAACAAGAACTGGGGTCAGTGAA
>M00285:128:000000000-BF978:1:1112:10434:20457_1:N:0:46
AATACAAAGATAATTATTTTAAAGTACGCTAGAAACTACCAAATCTCATTCAATGCATTGGGTGTAATTTGTTCAAAGAT
TTCAAAACAACAAGTATTTTAACTATTTTCTAGATTAATTGTAGACAAATATATCACATGATTAGGATCATTATCAGATA
ATTTCTAGCTGCAGTTTTCTTCAATGTGGAATTTGTTTCTTAAATGTGAAAT
>M00285:128:000000000-BF978:1:1112:18665:20460_1:N:0:46
TTTCTGACATTGCTGTAGTTCATCAATGCACACCAAAATGCAGTGTGTGAATTTTGAACTCTTGACTTCTGGAATCAGAG
ATAAGAATACTATTGAGCTGAGCCAAAATAACCAGTAATTAGTCAAATTTTCTTCCAAAAGCAAAATGTAAAAACAGACA
AAATTGACACATTAAATGTTAAGTGAATTGTACAGCATCACCTGCTTGTCTTGTGAAGCTGATTAATTGCAGTTAATCCT
TCATCTAATTCTTGATATGTCATGAAACAAAATATATAGTTTTGGTCAGAAGTGAATGTT
>M00285:128:000000000-BF978:1:1112:24306:20461_1:N:0:46
AGTATCCTGACGTGAACGAGTGGTTAGGGCAGAGGACTTTGTCTACATGGACTTTAGTAAGGCCTTTGACAAGGTCCAGG
TTAGAATACTTGGGATCCAGGGTGAACTGGCAGAATTGGCTTGGTGGTAAGAGACAGATGTAGTGGTGGAGAGTTGTCAT
CAGACTGCAGACCTGTGACTAATCTGAAAATCAACCAGTCAGTGCTGGCTCCCCTAGCGTTTGTCAAATATTAATGTTTT
TTAGGGGAATGTGGATTGCATGATTAGTAAGTTAGTAAAATTGGTGGTGTGGTGGACA
>M00285:128:000000000-BF978:1:1112:19335:20463_1:N:0:46
GTTGGAAAAAAAAGGAAGGAAATAGGCAGTTCTTAGGCAGTCCCTCAGGATTGTAGCTGACTTGCTTCCACTCTTGTTTT
GAGAGTTCTGACGTGGCTGACAACAACAATGTGTATGTCTCCCACTGATGGGAGATTAAGTGGACAAATGAGTAGCTTGT
GAGGTGGTGTTCCTTCCATTGCTTCTGCAGAGCTTCTTGGTGCCCATTCTCTGTGGACCTCAGTCAATTAATGTGGATAC
AACATAGCTTCAGAGAAAGTCACAAAGGGACAGGCAACATTCTTGATTCTTGGGTAGTA
>M00285:128:000000000-BF978:1:1112:11194:20465_1:N:0:46
TGCAAGTCTGTTCTTTGCTCATCAGGGGAATAGGTGACCTTTTTGCTGTGTCTTTTACAGTGGCAGTTCTTGTTATCAGA
CCACATTTTCCATATGAATGCCATCCTAGCAGATTCTTGATCTCCAAATGCTGCCATGATTGCAAACATTGTGAACAATC
CTATGAATTTTGTTTGTTTCTTATTGAAAATCACCAGGTTTTGTGTTTTTGCTTATCACACAAAGCGATGGGAGAATCTC
AGCTGCTATCTTAGTCTTTGCTGCTCTTGGACCCCACCCCCACCATCGCCAAAACATTC
>M00285:128:000000000-BF978:1:1112:4464:20465_1:N:0:46
ACTCGATTCACTGGGAGTGACCGGTTTAGATCAGGGTCTGAAATCATTGTACACTGTGGGATTCATTTACAAATAACTCT
GGGCCGAATCCCCCAATGTCCATGTTCACCCACCCTGTTAAATACATTTGGAAATCATTTTTATGCAGAAACCTAAAGAT
CTCCGTGCCCTTTGAAAAATATTCTTTCTCTGTGCCAGGGATCCGGG
>M00285:128:000000000-BF978:1:1112:10215:20467_1:N:0:46
TGCACTCAGGAATCACCCTACTGACCCTGCATCAGGTTAGTCCTGGATAATAATCAGAAAGCCCATTTGTTTGAAAGAAG
ATGAACAGATGAGAGCGACAAGAGCAAGCACAACTTAACCTGCGTATTTTAAAATTATTAGATCTTAATTAACTGTTTTA
ATTATTTAAACACATTCAAAATGATTTAAATAATTTCTTCCAAAATTATAATTGATTAAAATTTAATTTCTAAATGTTTA
ATATTTTTTTCAATTTTTTTGAATATCAGTAATAGTGACAGCTGGAAAAGCCTAAGGCTT
>M00285:128:000000000-BF978:1:1112:6189:20468_1:N:0:46
TGCAAAGCTCCGCGTGCGTATCGCGGCAGCACTTTTCATTTGTACCGAAATAATCTGAGGAAACTCGTCAAAACTCAGCA
AGGCACGTCATGGCAAACGGAGGTTACCTTTGAGTTAACAGACGTCCTGCAGAATGAGAAAGGAGACTTCTTCTGTAAAT
ATGAAAAGATGGTGTCAGACCTGAAGATAGTTTCGGATCAAAGTGATACGGTGACGATAACGACAGTGGGTATGTTTGAG
TTTTCCTTCTTTTCACAGAAAGTGAAACCACATCAGATGAATTCACACGTAACAATGCTG
>M00285:128:000000000-BF978:1:1112:25344:20469_1:N:0:46
CAGGCAGAATACTTTTCATCTACTACCACCCTCTGCCTTCTGTAGGCAATCATATTCCCAATCCACATAGCCAAGTCTCC
ATGGATCCCATGCCTCATGCCTTTCTGGATGAGCCTGCCAGGGGGAACCTTGTCAAATGCCTTACTAAAATCCATATACA
TCATATCCACTGCTCTACCTTCATCTATTTATTTTGTCACTTCCTCAAAAAGCTCAGT
>M00285:128:000000000-BF978:1:1112:6672:20469_1:N:0:46
TTTTGGAATGTTTGTATATTTTAATAATTACAACACTAAAATCTCAAAATTTACATCAGATTTAATATTAATGTAAGAGG
TATAAACTCCTAATTCCTTTATTGCTTTAACTCTTGTTTTTAACTTAAATTACAATTTAAATTTGGAATTGGCATAATTG
AAAATAAGAGTGAAGTGTGAATCCCTGGACAAAAATCTCATTCTTGCCTGCTTCAAAGTTGATAAGGCTTTAATTTTAAA
ATTCCACTGCATAATTTCAGTTTGGCTACAAAGTAG
>M00285:128:000000000-BF978:1:1112:14960:20470_1:N:0:46
ATCTGCCTCCTCACCTCCGATTTGCTTGCCACTCACTTAGGCAGTTTCAGTAGCCAATTAACCAACCAACCAGCACTTCT
TTGGGAAATGGAGTTCCTGAACCTGTGCAGTGTCCCATCTAATGCATGTTCAGCAGCTAGATATCCCAATTTAACTGATG
GGAAAATGTGAAAGTTTGTGCTCCACCACAATGCTCCATGAAGAGTCCAACTTGCTGCTATCATTCCGCCTGAGCTACAA
TCAACTGCGTGGAAGTTGGGACTACCATTTTCCATCAGGACCAGCAGCTTTTTTTTTTGT
>M00285:128:000000000-BF978:1:1112:13901:20472_1:N:0:46
CACTGATGTGGGAACTCCCATCCTACAATCGGCTTTCATCAAAATGTACATAATACCATAATGGAAATAACTTAGACATG
ATGTAACATGGTAATTCCCATTAGTTATTATAGTATTAATATCTAGTATAGTATTAATAACTGTAAAACTCAACCATCTG
GATCACTGTCTTTGTTCTGAACTGCCTTTATGATAGTTTGTACTTTTGAAAGCTTTCTTTTGT
>M00285:128:000000000-BF978:1:1112:9082:20473_1:N:0:46
TGTCTTTGACCTTCAATCGACAGCACTAAATAGAAAGTGATTATCTGGTCAAAGCCAATGTCAAAGTCAAGTTTATTGTC
ATATGCACAAGTACATGTAGACACAGGTGCAATGAGAAACTTACTTGCCTTGGCATCACTGGCACATTGCATTAGATACA
CAACATTCAAAAGAATTGTCTAAGTAAAATTACCAACATAAATTATACAAAATTATACAAGAGAGAATACAATTAGGATA
AAAAAAATCATTTCTCTGTGGGATCTTGCTGATCTGCTGGATTTTATGCAACAGTGACTT
>M00285:128:000000000-BF978:1:1112:23614:20474_1:N:0:46
GTGCACAGAATTTGTGTGCCGACACATTGATGTAATCTGCAAATGGATGTGCCAATCACGTGATTAAAATAGTATGCAGC
AGTCCCTTATAAGTTCATTCTCCTGAGCAGTTTCTTTATAT
>M00285:128:000000000-BF978:1:1112:10571:20476_1:N:0:46
CATTTAATTGTTGCAAGATGATTTTATGTTTCATTTAATTGCCCTCTTTGGGGTTTTGGGGGAAGGAAATAATTCTGTCT
AATAGCTGGCTAATTATGCTCTAATTAGTTGATTTGAATAGGAAAGAAAAATATGGCCAATCAATTCCTTTTGTTTCTTT
TTCAAAGGCTCCAAGTTTGTAAGATCTCCAATAACTATACACAAGACATTTAAGTGAGTATGAAGTTGCAC
>M00285:128:000000000-BF978:1:1112:27675:20477_1:N:0:46
TAGCCGTGTGGTGCTGTGACAACAACCAAGGAGATGATAGTGGATTTTAGGAGGGGTCACCGTGTGCACGCCCCACTGAC
CATCGACGGGTCTGCTGTGGAACAAGTACGCAACATCAAGTTCCTGGGGGTGCACATCACCGACGACCTGACCTGGTCCA
CTAACATTACGGCCCTCACGAAGAAAGCTCAGA
>M00285:128:000000000-BF978:1:1112:27177:20483_1:N:0:46
TGAGGAGAGCTAGAAGGGGACATGAAAAGATGTTGGCTCGTAGGGTTAAGGAAAATCCCAAGGCTTTTTTCTCTTATGTG
AAGGGCAGAAGAATGACTAGGGTAAAGGTAGGTCCTATTAGGGACAAAGGTGGGAGGATGTGCCTGGAGGCGGCAGAGGT
AGGGGAGGTACTAAATGAATACTTCTCCTCTGTATTCACCAAGGAGAAGGGCCTTGATGATGTGACGGTGAGTGCTGACA
AGGGTAATGTTCTTGAGTATGTAGCTATAGAGAGGGAGGAGGTGATGAAATTGTTAAGT
>M00285:128:000000000-BF978:1:1112:7866:20486_1:N:0:46
GTGCTCTTCCGATCTCTGATTTGTTCCATCTTGTCAGCCACTCTTTAACATGCTTTTCTTTTATTGCTGGCTGACATTTT
GTTTCTTGACAAGTGACTGTTGTGGTACTGCAGTGTCTGAAGACCAGAAAGAGACACTCGGCCAGTTTCAGGCTAATGGG
GATTACATCCTTGGAGGCCTCTTTCCACTTTATTCAGTAATACGAGCGGAGCTAACAGAGCAAATTCAGAATCTCACAAG
TGTGAAAGGTAAGGCATGCTATTTGTTCTGTATTACAGTTTGATCCCCCAGGCTATTGTG
>M00285:128:000000000-BF978:1:1112:6040:20487_1:N:0:46
AAAATGGAGGTGAATTCAAGATCAGTGGACAGTTTTGAGACAAATGTGAAATCCTATACCTGAAAATGTATTGACCATCA
TGCGGTCTCCAAATCCAGTTCACTGAAATGCCACTGTAGCGCTCACATCTTTCTTGAAAGCAATGCTGAAGAGTCTGGCA
TTTTATTGATTCTCAGATATGGTACACAGTTGAAGTCTTTTGTTATCATTGTACTTGACATTAAGAATGGAACAAGGACG
AGACCCACTTTTTCAATAAATTCGGTT
>M00285:128:000000000-BF978:1:1112:16523:20488_1:N:0:46
GCTTATCCAAGCATGCAGCCTGCTTCCTGAACAAAGGAACATTAGTCAGCTGATTTCTCCACTTTCTAACAGATGTATAA
GTACTGTCACTCCACTGTTCTTTCTGCAGTGTTTTGTTGGGAATAAATGCTCTGTTAATGATCCTCCATTCTGACCTTGT
>M00285:128:000000000-BF978:1:1112:7269:20488_1:N:0:46
TCCCATTTGCCCCTCACCCTTCCTCCCCTTTTCCTCCCCGCCCCCCCCCCCCCCCCCCCCCCTCACCAACCCCCCCCCCC
TACCCCCCCCCCCCCCTCCCCCCACCACCCCCCCTCATTCCACCTGCAGCACAACAACCCACACCCCCCCCACCCCCCCC
AAAACCCAACACCCCCTCCTCCATTGTGAATACACAATAAAACAAACATCGGTTTCCATCACCTAGTGTCCTCACACAAC
AACTTAATTATAACTTACTGCACATCATATCGCACCACAGATACCGACTAGACGAGCCA
>M00285:128:000000000-BF978:1:1112:15480:20492_1:N:0:46
TTTTTCTTGTTGCTTCAATCAGAACTGTCTGCCTATCTATTATTAGAGAAGGGGGGACTAGTTTGTCTGTAGTTCAGCAC
CTTGATATGTTTTCCTTGAGTGCAAAATACACAATCCATTTTAATTTTAATATCTATTTCAAGCTCACTGAATTCCACAG
TGATCTGGGCTACCCCTCGTCCCATTCTGCTTT
>M00285:128:000000000-BF978:1:1112:18625:20494_1:N:0:46
ATATTCAAGCAGATCGATCATATAGGCAAAAATCTAATGAGACTGATTTTCCTCAAGCCTTTGTATCCCATAAGAACATC
CAAACATAAGACAATATGAATTAGGAGCAGGAATAGGCCAGAGGAAGAAGTCAATGAATTAACACCCTCTATAAGAAGAA
AAAATGCCCCATCTCTGTTTTAAATTGGATTCCTTACTTTTAAATAGATTTTAGATTCTAGGAAGCCACACTCTCTCAGA
AG
>M00285:128:000000000-BF978:1:1112:24098:20494_1:N:0:46
ACTTACAATGAATTCCACCATAAATTTCCTCCCACCAGGAAGGGAAAGCCTGCCCATGTGTTGACTTCCAGTAAGGAGTG
ATAAGAGCCCATGTGCTGTACTGTGGAGGGCTGTGGCTGTCACATGATAGTACTGCCCATTATCTGGTCAAAAGACACAC
CACTATCAAGGTTTGGCTCCACCCCCCCATCAGTGCACACCTGACCACTGGTCCCTTTAAGCACAATGGCCTTTTTTGAA
CAACCTGGGCTGGATCCCCCCAGCCCTC
>M00285:128:000000000-BF978:1:1112:10040:20494_1:N:0:46
ATGCTTGGAGAAACAATGTGTTTACTGTGAGATGTGACTACAGCCTAACCACTAACTGTTCCTCTGGATTCAGCTTTCTA
TCTGGTGATAATAACAAAGTTATTACATGTTTAAGTTTATGCAGTTATCTGCTACTGATATATTACTTGAGTTAATCATC
ACCAGCAGTCACATTACCTACATCCCCATGCTTAGTTTACTTTAAAGAAAGTGCTC
>M00285:128:000000000-BF978:1:1112:9029:20495_1:N:0:46
TCATTAAGATATTTTCCAAGTCACATTTTCTGTTCTCATTGCAGATTGATAATGTGGATCTCCTCATTCTTACAAGAAGT
ATGTATGAATTGTACACTGGGAAAAATGTCAGTTTGGAGATCTTGTGCCCAGCTGTGGGACAAGCATGTGCGGCACTATT
TGACGATGGAGGCTTGTATAGATGTCAAATTAATTGTATGTGTAATCTGAAGCAAGTATCTGTGGTATTGTTGATTTACT
ATGCTATTTTTTCCTGTTACTTCAAACAAGAAACTTTTTCCTTTAAATCGAGCTTTTTT
>M00285:128:000000000-BF978:1:1112:15950:20495_1:N:0:46
CTGTGAGTATAGCTAGAATCAGTAATGCAGCTGTGAAGCAGCTGGGTGGATGTAAAACTCCTTCAGGTTAGTTTAAATCA
TTCAGTGAAGGAAATCTGTTATATTGTAGCGGCTAACTACACTACTATTGAATAAAGACATGGAGTCTGTTTCTTTGAGG
CAAAAGTTGAATG
>M00285:128:000000000-BF978:1:1112:8564:20496_1:N:0:46
CTGTTAGGAGAGAAGTAATAGACCTCAAACAGATATACACTGGCTGGTGAAATGGGGGAATGGGGGAGGGGGTGGAGATG
AACTTGGTAGGAAAAATTAGAAGAGGGAATATAAACTAGAGGGCCCAAATCTGTAATAAGAACGGAACAACCTTGGTTAT
GCAAGTGTAGTTTGTTAAAGGTGACAGGGAGGTTGATTAATATGA
>M00285:128:000000000-BF978:1:1112:16842:20498_1:N:0:46
TTCCGTTGGAGAGGATGACCCGACAGAAGAAGATCATGGCAACCGGGACATTGGCACCGCACCTGGTACTGTGGTCAGGG
GGGTTAAGAGCAATATAGTGGTTATAGGAGACTCGATAGTGAGGGGGACAGATAGCAAATTCTGTGAGTCCGACAATGTA
TCCCGGATGGTGTGTTGCCTCCCTGGTGCCGGGGTAAGGGATATCACGAACCGGTTCCAGAGTATCCTGAGGAGGGAGGG
GGAACAGCCAGAGGTCTTGGTACATGTTGGCACCAATGACATAGGCAGGAAAGGAGAAGG
>M00285:128:000000000-BF978:1:1112:23292:20498_1:N:0:46
CAGCATCCCCCAAGATATTGTCAGGATGAACTCAGCTCCTTCCTCTACATAGTCTTCGATAAAACAATGGAGTGGTTTCG
ACAGGTGTTATTGGAATCTTTTGGCTTTCAAAATGTCTGTTTCTGTAAATTACTGACTTTTCAGTTTGAATCAAAATTCA
AAGTTATGAAAAGAAATCAAGCCACTATATATAGCCATTGGCAACAGCACAGGATCTAAGTGACTGATGGTAAAATGTCA
CAAGGA
>M00285:128:000000000-BF978:1:1112:20964:20498_1:N:0:46
AGAGGGTCAACAGCTTTAAATTCATGGCTGTTAACATTTTGGATGAGCTGTCCTGTGCCCAGCATATAGATGCAATCAGA
AGGAAGGCGTGCCACTGTCTCTGATTCCTTTGGAGGTTAAGGTGATTCGGCACATCACTGAGCACTCTAACAAACTTCTA
CAGATGTACTTTTGAAAGTATCCTGACTGGTTGCATCATGGTCTGGTATGACAATTCAAATGCACGGAATGTAGGAAGCT
GCCAAGTGTTGTGGACTCTGCCCCAATATATCATGGGCACATCCCTCCCCACCATCACA
>M00285:128:000000000-BF978:1:1112:11851:20499_1:N:0:46
AGTTTTGATCGACTGAGTTTTGTTGCACCATCCTAAGTTGTACTTAAATCATAAAAATAAACTACTGCATTGAATTTTCC
AGCACTTAATAGTTTCAA
>M00285:128:000000000-BF978:1:1112:22024:20499_1:N:0:46
GGGATGTTTTACAGGATGTTGGGGAAAGATATGTTCCGGCAAGACGGAGGAAGAATGGAATAGTGAAGGAACCGTGGGTG
ACAAGAGAGGTGGAAAGACTGGTTAGGAGGAAGAAGGAGGCTTACGTAAGGTGTAAGCGGCAAGGCTCTGATGTGGCCCG
TGAGGAGTATAGTATAGTGAGAAGGGAACTTAAGAAAGAGCTGAGGAAAGCTATAAGGGGACATGAAAAGATGTTGGCTC
GTAGGGTTAAGGAAAATCCCAAGGCTTTTTTCTCTTATGTGAAGGGCAGAAGGATGACT
>M00285:128:000000000-BF978:1:1112:7133:20500_1:N:0:46
GAGGGTCCAAATATTAAACATTGAGGGAAATAATTTATTTGTATCTCAGTTCTAAATGGCCCACAAATTATTCTGACACA
GTTCACCCCTGGTTCTAGAT
>M00285:128:000000000-BF978:1:1112:19579:20500_1:N:0:46
GAGGCCTTTGCCAAAGTCTGGAGAAGACTGTGAATTTCCTTGATGTTGAGCCTCATGTGTGGTTCACGCTGCCAGCAACC
AAGCATCAGGTCATACACCTCTTTCGGGCAGGTTCGAGGGCGCTGCAGTACACGGCCTTGTGTGATACATTCGATGACCT
GTAGGCAGCATCAGAGAACATTAGGATAAGCAGCAACTTTG
>M00285:128:000000000-BF978:1:1112:21897:20500_1:N:0:46
TGGCATGAGGAAGAAAACATGCCTTCAGGATGGCAGCATAAACTTGGATATTAATATTCAAACAGATTCTTCGCAGCATA
AAATCCTCCCCTGCAGTTTTTCTAGGTTTTGATTTCATGCGTCACAAGACAGTTAAGGCAGAGAGATTCTAATGATTTTA
GATCAAGTTAAGTCTCAAACTTGCATTTAAGAAAATCCCTTTTGAGTTATCCGCCGTGATTTATGATTTTCACACAATG
>M00285:128:000000000-BF978:1:1112:7481:20500_1:N:0:46
TCCCATGGAGGGTGGACCTTCGGAAGGTCCTTCACGGGACAAGGTAGGCAGTCAGTCAGTTTATGTTAGTTTATGTTACC
TAACTTGGACACACACAGATGCTGGAATCTGGAGCAACACACACAAAGTGCTGGAGGAACTCAGCAGGTCAGGCAGCAGC
TATAGAGGGAAATAAACAATTGACATTT
>M00285:128:000000000-BF978:1:1112:20707:20500_1:N:0:46
TGTACTGAATGTATTTCATGGTGCTGAGTCGATTGGTAACAGCTATTTAAGTGTACCTGTCACCCATCAAATATTAACCG
CTGTTACAGCGAACAGATTTCCTATTAGGATCAAACCGCGTGTTATTAGCTAAATCCATTCTATTGCCAATTTCTACACA
ACACGCATGGAGTAGCAAAGGGAAAACAATTGTAGTGCATGTATTC
>M00285:128:000000000-BF978:1:1112:9444:20501_1:N:0:46
GAAGAATGTGTGGCCAGATTCTGCTCTAACTCCATCTACAAATTTGCAGATGACACCACCGTAATGGGCTGAATCTCAAA
TAACAATGAGTTGGAGTACAGGGAGGAGATGGAGAGCCTAGAGGCATGGTGTTATGACAAAAACCTTTCCCTCAATGTCA
GCAAAACAAAAGAGCTTGTCCTTGACGGGACCGATGCACAGGGGTCCTGTTTACATCAACGGTGCTGAGATCAAGTCAGC
TGAGAGCTCCAAGTTTCCAAGAGTGAACATCACCAATAGCCTGTCCTGGTCCAACCACA
>M00285:128:000000000-BF978:1:1112:11608:20502_1:N:0:46
TTGCATAATGACACACACCTGAGCCCCATCAGGGGCCTAGCATAAGTACCTGGGTTTCTCTAGCACTAGTTGTCAGAGGA
TTTGTCAACCTTGAAGATTCAGTTTGGTTCTTAGCTGCTTTAGAGTGGTCTACTCCAGAGCAGTCCTGTGTTCTCCAGTC
CTGCTTGAAGATTCAGTTTGTGTTGGGATTACTACTCAGATCTCTGCGGCAAGATTTCCTTCCAGTGTTGCCTGTGTCCA
GTCCTGAGGAAGTATCTGGACTCCAGTCTTGTACCAGTGTGCTGCATTTGGGTTCTCTGT
>M00285:128:000000000-BF978:1:1112:14825:20502_1:N:0:46
TTGGTCCATTACATCCAAGTAAACCATCAATTGCCAATCTATACTAAGCCTATTTACCATCATTTAGTCCATAGCATTCT
ATGTCTTGGCAAGTCAAGTGTTCTTCTACATTGTTCTTAAATATTCTGAGAGTTTCTGCAGTGCGTTCTAGATCCCAACC
ACCCTCTGGTTGAAAACATTCTTCCTCAGATCCTCTCTAAACATCTTACCCCTTACCCTAAATCTATGTCCG
>M00285:128:000000000-BF978:1:1112:10721:20505_1:N:0:46
TGCCCTGAAGTGCATAACAAGTTTTCCAGTATTCAGCCTGTGTCTTCTGATTGTTGGTTCTTCTCCCCAAACGATTCAAA
TTGCACCCTGGAGCCCTGTTCTTCCAGCATATTGAGGTCAGAGCTCAGGACATCCTTGCAGGATTAGTGGGGGCGTGATT
AAGGGCAGTTCAGTCCATTTAGAATTAAGAAGAAATTTCTCAACTCAGGGT
>M00285:128:000000000-BF978:1:1112:5464:20506_1:N:0:46
TATGATTTAATTATGAAAATACGAGTAGATTCACTGGACAAAATTAAAAATGATTGGGAAATTGAACTCCAGATTTCTAT
ATCTATAGAGACTTGGAAGAAAATTCTTCATTTAGTTAATACATCCTCAATGTGTGCCAGACATTCATTGATACAGTTTA
AAGTTGTGCACAGGGCCTATATGTCCAAAGATAAGCTAGCTCGTTTTTATGATCGTATAAACCCTATATGTGACAGATGT
AAATCAAACGTGGCTTCTTTATCACATAT
>M00285:128:000000000-BF978:1:1112:25426:20506_1:N:0:46
ATAAACCAATTTACATCTTCAAACAAGATAGCTTTCACCATAAATGTAGTGGGATGGTTTGTCAGTGCCAATAAGCTTCT
CTCCAGGGTATTTTTTGCTTTAAAAAAATTATTTGACATACAAGCTGGCTGGTTCTTGAGCATGGTCATCTGTGCATAGG
CTCCCATTACAGCCTGTCAGGGCAGCCATCTTGTCCTATTCCTATCCAACTATGACACAGCCAAACTTGATGCTATGATA
GTCCAGTGATAAGTCAGTGCCACTGACCTTTATCAGCATCACTGCTGTGCTGGGCACC
>M00285:128:000000000-BF978:1:1112:9154:20506_1:N:0:46
TCAAAACACGTAGATGCCACGGCCAAGAAAGCTCACCAGCGCCTCTACTTTCTCAGAAGGCTGAAGAAATTTGGTTTGTC
CACTTTGAAACTCACCAACTTTTACCGATGCACCATAGAAAGCATCCTGTCTGGATGCATCACGGCTTGGTACGGCAACT
GCTCTGTGTGGGGGAGGGGGGGGGAGATTGATCTAATAAGAGAGTAGCATGCTGTCCTGGGATGGGGGAACACTGATCTA
ATGACATAGCAGCACACTGTCCTGGGGTGGGGGGGAAGAGTGATCTAATGAGAGAGTAGC
>M00285:128:000000000-BF978:1:1112:26678:20506_1:N:0:46
CACCAGTGTCCTGCCAGAGTAACAACCGTCCACCTCTGAACTTCCAGCGACATGGGTGAGACCCCCAGGGACAGTTCCGT
GTCGACGTGAGATTGGGGTAAACTGTGTGACCCGGGGAGTTTTGTGGTCAATGTGGGTGGGGGAGGTGGTGGGGAGGAGT
GATGGGAAGGGAGATTGGAAGGGAGAATAAT
>M00285:128:000000000-BF978:1:1112:9568:20507_1:N:0:46
CAGTTACAGAACAAGGTTGATCAACTAGTAAATTAGGCAGAGCAATGGCAGATGGAATGTAATTCTGTTAAGTGTGAGGT
GTTGCATTTTGGGAGATAATATAAGGGTAGGACATTCACCATGAATGGTGGGGCCCTAGGGAATAATGAAGAACAGAGGA
ACCTTGGTATACCAGTCTGTAGATCCCTAA
>M00285:128:000000000-BF978:1:1112:20582:20507_1:N:0:46
ACCCTTGAAAGTACCCTGACTGGTTGTATCATTGCCTGCTACGGCATTTCAAACATAAAGAATGTAAGAAGCTGCACAGA
GTAGTGGATTCTGCCCAGTATATCAAGGGCATATCTCCCCCACCTACCAACGAAGGTATCTACATGAGGCGTTGCCTCAA
AATAACAGCATCTACTGTAACCTCAAAGGCCCCCACAATCCGGGCCATGCCGTCTTCTCTCAGCTACCATTGGGCAGGAG
TTACAGAAGCCTGAAGTCCCACACCACCAGGTTCAAGAACAGTTACTTGCCTTCAATCAT
>M00285:128:000000000-BF978:1:1112:10355:20509_1:N:0:46
CGACTGAATTGTCCTGATCCGGGCTGTAATAATTTTGAAGTTCCTACAAGTTTTTGCACACCTTTTGTGTGGCTTCGTGC
CCAGCCTTGATTAATAATCCAACTGTGAAGTGCCTTGGGACAGTTTTACCATCTTAAAAATGCTATATAAATGCAGATTA
TTGTGGTAATAGTGAATGCCAGA
>M00285:128:000000000-BF978:1:1112:15335:20509_1:N:0:46
GATCTACACTCTTTCCCTACACGACGCTCTTCCGATCTCGACTACACGCTTTCCCTCCTCGGCTCGCTTCCAAACAGAAC
TACACTCTTTCCCTACACGGCGCGCGTCCAAACTCCACCGGAAGAGCGCCGTGCAGCGCCAGAGGGGGGAGTTGAACAAA
AAAAGGAAGACTCGACTAGCGGTGGCGCAAGTAGACGTATAGAGCTCTCCGCACGGAACACGATAGAACAGGTTAAAAGC
GCGGAGGGGGTGCTCGTATCGTCGCAGAGGTGTCCAAAGGATAACTAGGGACAGTGT
>M00285:128:000000000-BF978:1:1112:15524:20510_1:N:0:46
GTTGATTAGCCTATGGGATTTTCAGAAACCTCAAATACACCAGGTATTTTTATTTTAAATTTCTGCTAAATAATTTTAAA
AACATTTGAAAAGTTCCACCCTAAAGTGATTGGATCAAAGGAAGGATGATTTACAAGCACTAACGAGAACAGTGCATGGC
ACTTTAAGCTGTAGTACGTCACAATGGGTTTGATGACTGCATGGCAGC
>M00285:128:000000000-BF978:1:1112:15458:20512_1:N:0:46
CATAAGGTGTAAGCAGCAAGGATCGGACAGGGCTCGTGAGGAATATAGAGTAACAAGGAGGGAACTTAATAAAGGGCTGA
GGAGAGCTAGAAGGGGACATGAAAAGGCTTTGGCGAGTGGGGTTAAGGAGAATCCCAAGGCTCTTTTCTCATACATGAAG
AGCAGAAGGATGGCTAAGGTAAAAGTAAGTCCAAATAAAGGCAAAGGTGAGAAGATGTACCTGGAAGCTGTGGAAGTGGG
TGAGGTTCTCAATGAATACTTCTCTTCAGTATACACCAAGGAGAGGGGTTTTGATGACGC
>M00285:128:000000000-BF978:1:1112:5038:20512_1:N:0:46
TGATTATAACATGCTTATTGAATCACTTGGAGTTTGGAAGAGTTCCTAATTGTCAGTTACCAAAATAAATTCAATGAAAG
GTCATTGTATTTCACTAACTTTACAAACTCTCAGTATCCCATGTTGTTTGGTCTATTTGCCTTTTTTGACGTCACAATAT
TTTTTGTACCAAAAGCATAATGTTGC
>M00285:128:000000000-BF978:1:1112:21154:20514_1:N:0:46
CACACAATGCTGCAAGTGAAGTCTCATCGATGTTTTGTGCACCTGTAACATAGCACCCACATTGAACTACATTATTGATG
AAGACAAACCGCCATACCTATTCTGCATGGTCCTGTCTACCTTTGTGGCCAATTTCAGTGAACTATGTACTTACATCGTG
AGGCCTGTCATTTGAATAGAACTCCCTAGGGCCCTGCCATTTGCTGTGTATGTTTTGCCCTGGTAAACGTTCCAATATCC
ATAAATCTGAACTTGCCTGTTATTTACATCTATCTTTCGTTTTCTCACTTTCCTAGC
>M00285:128:000000000-BF978:1:1112:20956:20514_1:N:0:46
GTCTTTATGTCTTGCACTGTACTGCTGCCACAAAGAAACAACAAATTTCATGATATATGCCAGTGATAATAAACCTGATT
CTGATCTTGTGTATGAGTAAATCTGAGAAGCTGGGGGAAAATAGGATTAA
>M00285:128:000000000-BF978:1:1112:18699:20517_1:N:0:46
AAGATCTATCTAACCCTTCCTTCCCACATAGACCTCCATTTTTCCATCATTCATGTACCTAAGAGTCTCTTAAATGTCCC
TACTGTATCTGCCTGAATGTCCCTAATGCATCTCTCCACGTGTCACTTTCTAAAGGTCAGCAAGCATGCCAGAAAGCTCC
TTCTGTGGGAGGCACACCATGTGGGGAGGTTGACCTTCCAGGCTGGGCTCGCCTCTCAGTGGATCGATTTGCAGTTTTGC
TTGACCTGTGGAGATGTGAAACAGCTTTTCAGGAGCACAAACGGCAGGTAAAAAGATGC
>M00285:128:000000000-BF978:1:1112:19417:20518_1:N:0:46
CACGGATGCTGCCTGGCTTGCTGAGTTCCTCCAGCATCATAGTATTTTTCACCTAGATTCCAGTCCCTTTGTTTCTCTAG
TTCACTGGAACTAACTACACAAAATATTGGCCACAGGTGATGCAGCCAGCTAATGAAGTGGAAAGTTGGTGTTGACTGG
>M00285:128:000000000-BF978:1:1112:23249:20518_1:N:0:46
ATCTTTTGTCCGCTTTTCCCATTTTTCCGAAATTTTTGTGATATCACTTTTAGATACTGGAAACCTTGCGCTTAATATTT
CAAAGCCAGTTCCTTTCCCCGTCATGTTGTTTGACAGGATATACCTCGGAATCTCACACTCGCGTGTTAGCGCTGTTGTT
CCTTCTACTACTTCTACACCTAACTCTATAATTTTACTGCACAATTTGCCAGATCGGAAGACACACGTCTGAACTCCAGT
CACTCCGCGAAATCTCGTATGCCGTCTTCTGCTTGAAAAAAAAAAAAACAGACTACAAAC
>M00285:128:000000000-BF978:1:1112:17883:20520_1:N:0:46
CGATACTTATTCACCTTTAAATGAATTCATGCTCTTTGGTAGTGAAGTCCATACTCTAATCAGTCACTGAGCTGATTTTC
TCCACAGTTCCTTACTGGAATTATTCATGAGTCAAGTTTATAACTCATAATTAAAAACACAAAATGGTGGAAATACTCAA
GTCAGGCAGCAACTGTGGATAGTGAAATAGAGTTAACGTTTCATTAGGAAGTATTTTCATCAGACCTATCTTAAAATATT
AACTGTTCCTCTCTCCACAGGTGGTGTCAGACTTGCTTAGCATTTCCAGCATTTACAAGT
>M00285:128:000000000-BF978:1:1112:16121:20524_1:N:0:46
TACATTTCATGGAAACAGTTTGAAAATAAGAACTGTATTTATAAATCAGGGAGTTGAGTGTTGGAATAAAGTGAGGCATC
GGGGGTCATTGCTGGGAATAACCTGCTGTTAAAGTGATGCACAAATCACTAATGAGTCATAGGAAGAGAAATATTTCCTC
TACTGATTGCAGCAGTACGATATAGTAATGCATAATAAATCGTGTTCCTTAAATTTGGTCTTTTCAATTTCAGTGGCACT
AAATTCTAGTAACAGAATTTGATCCTCATACATTACTATATCATGCTTTTAGCACAAAC
>M00285:128:000000000-BF978:1:1112:23596:20525_1:N:0:46
AAAATAGTTCTAAAGTAGGGCTATTGTGTAACTTAAATAAAATAATTTGTGACTGATACATTCATTGTGCATAATTGCAG
TTTCAATAGCATTATTAAACAATAGAATACCAGTAAGTTGTGTTTTTGAATTAAATGTGTTACGAAGTAGCTTACTATAG
GCAAAAATCCCTTTTAGATGGGACATTGTGTGTGTGTGCGTGCAACGT
>M00285:128:000000000-BF978:1:1112:19355:20525_1:N:0:46
GCCAGGTTTGCCATACAAGAGGTTGAATTGATTAGTTCTATGTGCATTACAGTTCAAAAGAGGTAATCTCATTGCAATTA
TCAAATTCTTAAAGACTCCACAGGTTGAGGAATGTAGAACCAGGGGGTCAGTCTCAGAATAAGACAGCCATATTGGACTG
CAATAAGGAATTTCTTCACTCAAAAGGTGTTAAAGCTTTGGATTTCTCTTCGAGGGCTGTGGAAGCTGTTTTGATTGAAG
TCATTCACATCAATAAGAACTCAATAAATTTCTGAATATCAAGAGAGTCAAGAGATTTGG
>M00285:128:000000000-BF978:1:1112:12906:20527_1:N:0:46
TTCTGTTCACCCACCATCCATAATCATCCTGCCTTGACATTGCTCCTATTTCAAAATTTTGATAGGACAGAAACAGGCCC
TTCAGCCCACCATATACATGCTGGCCTTCAAGTCTCATCTACACTAATCCCATTTACCAGTACTTGGTCCGTAGCCTTCT
ATACCTTTGTGATTCAAGTGCTAGTGTCTTAAATGCTGTGAGACTCCGTATCTCCACCACCCCCTCCGGCAGTGTGTTCC
AGATTCCAACCACCTTCTGGGTGAAAGGGTTCTTCCTCAGATCCTTTTTAAAACTCTTAT
>M00285:128:000000000-BF978:1:1112:18634:20527_1:N:0:46
GCCGCCTGACCTGCCGAGCTTTGCCAGCAGTTCAGAGTTGGTTATGTTGTCGACTAGCGGGGACTTATTCCTGGATGTGG
AAATATTCCGCGCCACATGTGAATACAAAAAGTGGATGGAAGTGAAAATAGACCATGTCCCTGGCAGTCGAGCGACACGA
CAGCCTCACACCCGGACGGGAGCATTAACGGCTGATC
>M00285:128:000000000-BF978:1:1112:26300:20527_1:N:0:46
TTGAAAATGTGGCAAAATTTTAGCAGCCAATTAATTTTTGATAGTATAAATGTTATAGTGTACATGCATCTATAAATAAA
TGTGAATATTTAGAAGTTTAATGGCAATAAACTTAGGAAAATAAATAAATTTAGGAAAAGACTAGATTTCAGTTGTGGTT
TAGTTTAGGGTAGGGAT
>M00285:128:000000000-BF978:1:1112:19905:20529_1:N:0:46
CTATGGGATGGTCAATACGATCATAGTCACCCTTGTATAACAACACAGCTCCTGCAGCTGCATCACTGGCATCTACTGCT
AATGAAAATAGCTTTTCAAAGTCAGATGATTGGAGCACACAATGGCAACTTAAAATGGCTTTCAGTTTCTCAAATGCTTC
CTGACAAAGATTTGTCCAAACAAACTTCACCCCCTCCTTCAGAAGATTAGTTAAAGGAAGAGCAATATCAGCAAAATTCT
TACAAAACTTGCAGATCGGAAAGAGCACACGTCTGAACTCCAGTCACTCCGCGAAATCTC
>M00285:128:000000000-BF978:1:1112:25608:20532_1:N:0:46
GTTTAAAGAGGTGATTGATGGGCACCTAATTAGTCAAGGTATCAAAGAGTATGGGGAAAAGGCTGGAAATTGAGGCTAGA
TAGGAATAGTTTAATTTAGCTCATGGAGCAGACTAGATGGGCCGATTGGCCTACTTCTTCTCCTTTGTCTTGTGATCTTG
TGATCAAATAGTGCACTATGCAGCTCGCTGAAAAAAAACTTTCTCTCTTTCCTGCAGCTTATGCAATAATTTAGCTGCAT
GAGAAGCAAGAAAGAAACACTAATACTACATTTTTCAGCATGTGACCAAGTGGAAACCAC
>M00285:128:000000000-BF978:1:1112:10032:20534_1:N:0:46
AAAAACCACACAGACATAAAAGGTAAGTGTGGCCATGGGCATCACAGGGAAGTTGAATGCAAGAAGCAGGCAAGATCAAA
CATTATCCAGCCTCAAATACATTCAGTACCCTTCTTGCCCACAGTACTTAACATTGAGAAACACAAAT
>M00285:128:000000000-BF978:1:1112:11765:20534_1:N:0:46
TCGCTAATGCATCTATCCCAGCTTATTGAGAGAGGCAAGAGAGGAGATTCATTCCATCTTAATAGAGATCTTTCTATCCT
CTTTAGAGGAGTGGAGAAGACCCAGTGTTGTTCCTCTGTTTAAGTTCCAGGAGATTATATGCTGGTAAGGTTTACATCAG
TGGTAGGGAAATTATTGGAGAAAATTCTTAGGGATATAATACAGTCATAGAACAATACAGCACAGATACAAGCCCTACAG
CCCAACGAATCCAAGCTGACCATGTTCTCTGCCTAGCCATTCCCAA
>M00285:128:000000000-BF978:1:1112:11392:20536_1:N:0:46
GATCTACACTCTTTCCCTACACGAGCTCTTCCGATCT
>M00285:128:000000000-BF978:1:1112:25905:20537_1:N:0:46
AGTTGATATGCTGTTAAACAGCAAGATGCAGTGTGTAATGAATTGATCTGAATGAACAGTATGCAAGGCAGGTTTTTCAC
TGTACCTTAAGAATGTGACAATAATAAAATCAATTCAATTCAATTTTCTATTGGGCCATGATATGTGAAATGAAGTTTGA
TATGATGTTTCTGTGTACAGTGAGTACCTGAGTCATTCACTCCATTCGAGGTGCTGAGCAAGTATCAGTCCTTGCTGATA
AGTAATGCATATGATACATACCTGTCACTCCCTTGAATGGAGAATAGTTCCTGATAGTAT
>M00285:128:000000000-BF978:1:1112:22640:20537_1:N:0:46
CTATCCTCTAGTTCACTGGCACTACACATTTTCCAAATAAATTGTCAAATATTTATGACAATGCCCCTGCTTTCCCTTGC
CTGGATTCTTTTAAAATGTGTAAGTGAAGTCCATTTGAACCAGAGTTCAGGTTTAATCAGCTTATTTAATATATATCTTT
TTTCTATATTAAATGCACTCATCACCCATTTCATCCTCCAGTGCCATGTCGATTTGTTCTATTTCCCTGGAAAATA
>M00285:128:000000000-BF978:1:1112:26745:20537_1:N:0:46
AGATTTGGCATATGCAATGTGGTGAAAGGAATTCAGAGGTGAGATTACCAATCAGAACAGCCATGATCTTAATCAAATGA
CAGAGCTGACTTGAGGGCATGTGACCTACTTTAGTTCTTAATTCATATGTTTATTATACAGGTTGGTGGAATGGATCAAT
AATAGCAAATGAAACTTAATTGTGAGAAATGGTAAGGGTTACATTTTGATAGGGAAATTCATAAGGACCACATGAGTTAG
AGCACACAATTCTGAAAAGAGATAGAGGTTGGTGATAGAATGTGCACTGTTCACTGAA
>M00285:128:000000000-BF978:1:1112:17885:20537_1:N:0:46
ACAGGTCGGCATGGACAAGTTGGGCCAAAGGGCCTGTTTGCGTGCTGTATAACACTGTGACTGTGTAAGGTTCTGTATGT
CAGGAGGCCAACCATCAGAGGAGCCAGACAGGAAGTAACTGCAGTCAATCCCAGTGGCGAGAATCCCTGCACAATAGAAC
AGTACTGAAAGAAATTTCACAATCTCACAATGTCAGGGTGATGTCACTCCAGTATTTACACCTGCAGAATGAAGACCCTC
TTAGAAAGCTTCCTTAGGGGCGTGTTCTTCGATCAAGGTGCCGCTCCTCA
>M00285:128:000000000-BF978:1:1112:7872:20539_1:N:0:46
GATCTACACTCTTTCCCTACACGACGCTCTTCCGATCTGATCTACACCCTTTCCCTACACGACCCGCTTCCGGCCTGATT
CACACCATTTCCCTACACGAACCTGTACCGATTTGCACTTTACCTTTTTCTCACCCATATCTCCGCCAGGCCGCACTATC
TCATCTCTTGGTTTGTATAGGTCAAAGGTCAGAGCATTACAGATTATCAGAGCGAAAGAGCACACGTTGAGTTTCGGTTT
ACGTGTAACACAATCTGATAGCATGCTACGCTACCTGTCAAAATCTCCATACGTGACTTG
>M00285:128:000000000-BF978:1:1112:23254:20540_1:N:0:46
CCCAGGCCACTCCAACCGCACCAACAAGAAGCAGGAAGTCCGTAGGAAGTTCCTCCAATCCTGACTTGGAAAAAAATATC
ACTGATCCTACCTCGTCACCGTGGACCTCCCTTACCAACGTGACTCTAGGAGCAGTTCAGAGAGGCAACTACTCTCCGCC
ATCTTCTCAAGAGCCCTGCTGGAAGCACTTG
>M00285:128:000000000-BF978:1:1112:5220:20540_1:N:0:46
GATGGATAGATCTGTGTCGAATCCTGCACTTCCAAACAAATTCGCTGTGTTAATTAATTCCTTTTTAGTTGATTCTGGAA
TCTATATGTTTGGAGATTTC
>M00285:128:000000000-BF978:1:1112:18498:20542_1:N:0:46
CTGGATTAACTGTGTTTGTAGGTAAATGTTAAGATGAGTACCGCTTGGTCACCCGCTGTACTGTTGGCGGTGGGATTTGT
TCTAGAAGCAGTGAGCGGAGTCTCCGGTAAAGTCTGTTACACACCGGTAAAGTCCGGAGTCAAACCGCACCGTGGACCAC
AGACCGGACAGTATCAGGTCAGGAAGAGCGGGGTTTTGACATTCATGGCTGCAGAATAAACTGCCCCTCTGTGGGGCGGT
ACTCTGGAAGTGGCGCCTTTCTGAAGTACCTTATTT
>M00285:128:000000000-BF978:1:1112:22686:20543_1:N:0:46
GATGAGAAATGGAGTTAAGATAAATCCTTGGAAGACACCTAAAATAATGGTGGATGGATAAGAAGGGGAGTGATTTGCAG
ATGATATTCTATGTAGACAGAATGTATTTGGCCTCACCCAGATGAATGATAGAAGAACATTGGAGGAGGAATAG
>M00285:128:000000000-BF978:1:1112:24432:20545_1:N:0:46
CCTTTCTTAGCCTTGGTGTCAGTGACTGCAGTGGGAACCACCTACAAACACACTGCAGTTACTCACCCAGGCTACTCCGA
CAGCATCTCCCGGACTCACCACCTCTACATCAACCACAACAAAGTGCTTGGTTATGGCACAAATCACCTCCTGCCTCCTG
GATCCACTCCAAGTTGCTTCCTGCCACAATGGGGCAACAGCAGACGTGATTTCTCTGGCTCTTCACTCTGCTGGACAACA
GGAGCGTCAGGCTGCTGTTCATCGACTACAGCTCAGTGTTCAGTACAATCGTCTCACCC
>M00285:128:000000000-BF978:1:1112:4713:20546_1:N:0:46
TGAGCTTGCCTGGAAATGTAAAACAAGAAATCAGATGTTGTTGTCTTGTGCTGGTTAGATGCAATTTTCATTGATCAGAA
TATGTGCGTAAGATGCACCCACATTCATAGAAGGTGTGGTTCTCTAGTTGGCACACAGTGGAATGTTTCAGGAAGGCTTG
GTGACTGCGGAACAAGCATTAGAGGCCACATTGAAGGAGATCCAGAGAATGGAGGA
>M00285:128:000000000-BF978:1:1112:17872:20549_1:N:0:46
TGCTCTGTGGAAGGGGATCGGTTGGGCTCCTAATCAATACCACTACTGATCATCACTATTGATGATGAACATCAGCAGAG
CACCTATTGGTTGAGCAACTTGCTCAGCCAATCTCAGAATCAGATTTACCATCACTGACATATGACGTGAAATTTGTTGT
TTTGCAGCAGCAGTACATTGCAAAGACATAAAATTACTATCAATTACAAAAATAAATAGTGCAAAAAAAGAATTCTGATG
TAGTGTTCATGGGTTCATGGATTCATGGACCACTCAGAAATTTGATGGTGGAGGGGAAT
>M00285:128:000000000-BF978:1:1112:24087:20549_1:N:0:46
CAGTCCACATAATATTGTGCAAAACTCTTAAATAACTAAAAACATGAAGCCAAGTTCAAGTAGTTCAAAAAAAACTTATG
AATACCCTTCTACCTTGCAGCTGTTTCTCTCCATTCAAGTGAATTGTGTTGCAGGTCCTGTGCCAAATCTAAACTGGGGC
AGGGTTTGGCGGTCAGATTTCATAAGGTTGTGCTCTGCCACTAGACTTCCTGGAGTGGTCCCAACATTGAGGTGCAGCCT
TGAACTTGCCACTTTCCAGATCAAACTAGAATAGCCAGCCAATCACTACCTTTGATTTCT
>M00285:128:000000000-BF978:1:1112:16542:20550_1:N:0:46
ATCTTTATTCTGAAAAGCTGTAGAAGGAAAAGTATCCTTTTCTAATAAATAGGACACTGAAAAAGGGAACTAGTAAAAGC
TGGAGATCTGTAGCAAAAACATAAAGTGCACATTAAGCAAGTCAACAGCGGAAGAAAACAGCCTATCAGATTTCAGTTGC
ATCTGCTTCATCAGATACTGATGGAGATATATCCATTGAATCTGCAGTTTTCCTTCATGGCAACAAACAATCTGCTGGAT
GATCCTGATGCAGGTTTTCGACCTGAAACATCAACATTTCCTTTCCTCCCACAGATGCTG
>M00285:128:000000000-BF978:1:1112:18658:20551_1:N:0:46
CCACATTGCTGACGCTGTAAGCATTACACTAACCACTGTGCTGGTAAAGACTTATTGAAGGATGAGGTTCCTTGTTTAAT
AGAGTTTGTATCCACTGCGTATCTACGTGGTTAGAAGCTGATATTATGGAATGGTTACTTATGTTAATCTATCCTTTAAT
ACATACAGAGTTGTGTACATTTGGCCTTGTTAACATTTCTTCAGTCTGAGGAAATGGCCGAAAAACAATCCTTGTCTAGT
GCAGTAAAATCCTGCAAAATATTGTAAGGCCTTTGAAAAAAGCTTAAGGGTATTCTTATC
>M00285:128:000000000-BF978:1:1112:9322:20552_1:N:0:46
ATAAATTACAACGGTAAATATATTTAAAGTACTTAATAGACTGAAAATATGCTGAATCAGAATAACAGCTGAGGGTAGGC
TTTTTAGAAGATAGTGTTACAATAGCAGTTTCAAATGGCAGGTAAAATAGTGGCTGAAGAGAGGTAAAAGTAAAATGGTT
CAGTTATATCATGTGGATAGAAAATATACCATGAAAACTGAC
>M00285:128:000000000-BF978:1:1112:8749:20556_1:N:0:46
GGGATACATCAAGTTGGAGAGGTGGCCTGGATTTTGCACTCACATACTGAGAGCTGAGAAATCTGCTGCTGAGCCATGGC
TGAATATGTGAAAAAAATCCCATGACACTATTTTAAATAAAACCAGAGAGATTAATTTAGATAGCCTAGCCAATATTTTA
ACCTCATTCAACATTACATTTAAATAAAAGTGAGTAACCACAT
>M00285:128:000000000-BF978:1:1112:6248:20557_1:N:0:46
GGTGCATAAATTGGGAAGTGCTGGCTTTGGAGTGTCCCTGATTAATGGACTTAGATATCCATGTGATCTGCGATTGTCCT
TCTCAAGTTTGAGCTCTTCTGTACTAGGGCATCCCATGAATCAGGGTGAATTTGTACTTTTTCAAGGAAACTTTGAGAAC
ATAACTGAATTTCTTGTCCATCAGAAAATCTTTTACTGTGACGGAGCTCAAAATAATATGTCTATTTTGGGAGTCTCGTG
TTAAAGAACTTGGCATGCCAATTAATGCTAAACTAATGCAACTAGGGCTCATGGCTGGGG
>M00285:128:000000000-BF978:1:1112:14336:20558_1:N:0:46
CATGACCACTGAAAACAGCACAGGATGCCACAAGTTATGAACAATCTGGCTATGCACAGGGAATTTTCTCAGTGTCAGAT
CTTTCAATGTTTATCTGCAATATAAGATTGTTTAAAATTTATGTTGGTCTCCAAGCCACAAACTGATTAAAGATTTAAGC
ACATTTAAAATCTGACTAACTTACTGACATT
>M00285:128:000000000-BF978:1:1112:25461:20559_1:N:0:46
CCATTTGACCAGCTCAACCTGGATCCCATGTGAATGAACTGTGCAGACTAACCAACCATGCAGGACCTTGTCAAAGGCCT
TGCTGAAGCCCATGCAGACAAAGTCTACCACTCTTCCCTCATTTTCTTGGTCTCCTCTTCAAATCACTTGACCAAATTCT
AGAGACACAGTTTGCCCCACACAGAGATAAGCTGACTGTCCATAATCGTCCTGCCTTTCCAAAT
>M00285:128:000000000-BF978:1:1112:7440:20560_1:N:0:46
TTAATAGACTTTGTGAATCCGGTGTCAGGAAGATGCAAATGTCAAAGCACTCTGTTTCAAAGAAGAGCAGCAGAGTACTC
CCCTATGCCCTGCGGCTAACGTTTACCCCTCAATCGAAATCACTCTGATTACCTATGTCACATTGCCATTGGTGTGGG
>M00285:128:000000000-BF978:1:1112:26726:20561_1:N:0:46
TTAGGTTAAGGGGCTGATTTAGGCTAATGGGCTGATTTAGGCTAAGGGGCTTGGGGTGATTAGGCTAAGGGGCTGGCCTT
AGGGTTAGGGTTAGGGCTAGGGGTCGGGTTAGGGTTAGGGTTAGGGCTGGGGTTGGGGGTCGGGTGAGGGTACGGGTTAG
GGTTAGGCACTGGGTTAGGGTTAGGATTAGGGCTCAGGCTTGGAATAGGGAAAGGGTTAGGCGTCGGGTTTGGGTTAGCG
TTATGGTTAGGGATAGTGCTGCAGATATGTTCAGGGCGTGTGTCCGGTACTGTGTTACGG
>M00285:128:000000000-BF978:1:1112:14429:20562_1:N:0:46
CCAGGGTAAGACTCACACAGTGAATGGTCGGGCACTGAGGTGTGCAGTAGAACAGAGGGACCTGGGAACACAGGTCCGTA
GTTCCTTGAAAGCAGCATCACAGGTAGACAAGGTCGGAAAGAGAGCTTTTGGCACTTTGGCCTTCATAAATCAGGGCG
>M00285:128:000000000-BF978:1:1112:11004:20562_1:N:0:46
TGCCCGGTCGGCAGCCGGCGCCGGGGCACTTTGAATGTTTTAAGTGGGGGCAGGGGCGTGTTATAACGGAGTACCGTGTA
ACTCTGCCCACTTCCCGAACAATGAACAGGGCTCTGGAAAGGGGGGGGGGGGGGAGTTTTTCCTTTTTTAAATTAAATCC
TTTACCTTTCACCCCCCTCCAACTCGTTTTTATTCCTTTCCTGCCCCCTTTCCGCCCCCCTTGTTTCCCCCCCC
>M00285:128:000000000-BF978:1:1112:25518:20562_1:N:0:46
TTGTAATCAGCATATCAGGCCCATTGGAGACAACTGAGTGTCATTAGGTGCTGGGGGTATTGGACTTAGAGCAGCTGCTA
ACAGTCATTCACTTATTCTGTCAGTGGAGTTGGAGGAATTTGCAAACACAGCATTGATGGTACCTCTCCAGTTCTTTCAA
ATGCCTTCTGTAGGTAGTCTATATTTCAGAAGCATGCAGGGCAGTAGTGATCATTACCACCCACTGAAATGTGAATTTTA
TATTGGGTTGAGGTCTAAATATTCAGCCTTTTCCTCAGATAGTAGGAAGTTAAGTTAGG
>M00285:128:000000000-BF978:1:1112:14917:20564_1:N:0:46
CCAATATTTCAGGTCCAAGATCATTCCTTGACTTGAAACGGACTAGAAACTTTAACTGATTCTCCCTCCACACATGCTGC
CTCACCTGCTGAGTGTTTCCAGCATTTTCTGTTTTTATTTCAATTTTGATTTTCAAAGTAATCCCTTTCTCCTTTTTGAC
AACAGATTCCTGTTTATTGGTATTTGTATTGGTTTATTATTGTCACTTGTACCGAGGTACAGTGAAAAACCTGTCTTGCA
AACCGATCGTACAGGTCAATTCATTACACGGTGCATTGAGGTAGTACAGGGTAAAA
>M00285:128:000000000-BF978:1:1112:13088:20566_1:N:0:46
TGCGTGACTGTGGAAATCCGGAACCTCACGTGAGGTTACATTATCGGATTATGTCGGATATCTGCCACAGTGTCAGGCCA
TTTGGCCCAACTATGGCATCTGATGCTTCACTTCACTTTCCTTCTATCTAAATCAATGTGCAGACCCCATTCCCTTCTCC
CTCTTCTGCTTGTTCAGCTCTCCAGAAATAAATTCATACTAATCACAAATATCCAATTCCACATTCTCACCATACTTTTA
GTAAAGATGTTTTGTTTTCCGTATTACATTTCTTGCTCTTGCTTTGCTCTTTCTCACA
>M00285:128:000000000-BF978:1:1112:6209:20567_1:N:0:46
AGGGAAGAAATGTGTTCCAGAATTCGTAATTCGACCCAAAATACTTTATCAATTTCAAGTATTTTATATGTAATTTCCAG
GACGCCACAAGTCCGTTCACTTTTCCCATAAAGCAAGATATCTGATAATTGTTTAGGCATGACTATTCTCGTGTCACCTG
ATGCAACCATCGTCTTGATGATTTTGTATATCCAATGCATGAGGCCTTGACTACATTTATA
>M00285:128:000000000-BF978:1:1112:12205:20568_1:N:0:46
TTCATATTTATATTTGTTTAATTTCTTTCTGTCGCCCGCCCTCACTGCAGAAAAATAAATTCATTGCAACAAACAATGTG
CTGAAGGAACTCAGCGGTCACGCAGCGTCTGTGGGAAGAAAGAAATTGTCGACGTTTCGGGTCGAAACCCTGCATCAGGA
CTGAGAGCGGAGAGGCGAGGTGGACACAGAAAGAGGAGAAGTGGAGAGGAGACAACGGATCCCGAGGCGGTTGGGGACCG
AGGGTGAGAACTTGACACACGCACATCAGATTTATCATCTCTGTCCGGTTCAAACACTTG
>M00285:128:000000000-BF978:1:1112:11875:20568_1:N:0:46
AATCGCTGGTATAGAAACAGTTTTGCTGTTTGGCTTAAACAGCGTTTTTCAATAAAATCCGATTGTTTGCCACTATTTAC
ACTAAAGCCATGGAGTATCGACTGGAAAATAATTGTAGTGTATGCATTTCATGAGGCTCAGCCGTTTGGTAACAGTGATT
TAACTGTACCTCTTACTTCTTAAAGGCTATTCTCTAATAGAGCAACAGTTTTCCTATTTGGCTTCAACAACGCTTTATAA
GCTCTATCCATTGATTTGTATCCTTTTACACTAACGACATGGAGTATCGACTGGAAAACC
>M00285:128:000000000-BF978:1:1112:26984:20568_1:N:0:46
TTTACTCAGAGAGTGGTGAGTGCGTGGAATGGGCTGCCAGAAACAGTGGTGGAGGCAGATACAATGGGGTCTTTCAAGAG
GCTTTTGGATGGGTACATGGAACTAAGTAAAATAGAAGGCTATGGGTAAGCCTAGTAATTTCTAGTGTAGGGACACGATT
GGCACAGCTTTGTGGGCCGAAGGGCCTGAATTGTGCTGTAGTTTTTCTATGTTCTAACACTC
>M00285:128:000000000-BF978:1:1112:4865:20569_1:N:0:46
ATGGAAGGTTGAATTGCTTCTTCCTCCGTAATAACTTGTATTTATAAAGTACTTTTAAAATAATAAACCATCCCAGAAAA
TTCACAAGATAAAGAGGGAACAAAATTTGACAATTAAGAGAGACTGATTAAAAAGGTGAGTTTAATGGAGTATTTTAAGA
GGTGAGATGTTGAAAGAGTGACTTCCAAAGTTTTGGCTCCAAGCGGCTGAAGGCTCGGCCAGCGGTGGTGCAGCTCAGAG
ATGAGAAGTGT
>M00285:128:000000000-BF978:1:1112:26713:20569_1:N:0:46
GAGAGGAGAAGTTAGGTGGAATGAGTAATGCAGTGCTCCCTCTCTGCAGGTCTCTCAAAGTTAGTCGGGAGCGAGGCCAC
CTTCTACATCTGGATGCATCACGGCTTGGTACGGCAACTGCTCTGCCCGGGCCTGCAAGATGGAAGAGCACACGTCTGAA
CTCCAGTCACTCCGCGAAATCTCGTATGCCGTCTTCTGCTTGAAAAAAAAAAAAAAAAATGAATCAATAAAACACACAAC
TGAAGAAGAGAAAGATCGAATTGACACAGACATGTAAAAAGAAACAAAAAGTGAACCT
>M00285:128:000000000-BF978:1:1112:20102:20570_1:N:0:46
CAATGGCAAAGTTGAGTTCATTGCCTTAGGCACAGGTACGTACGCACTTGTATGCATTGATACAAAGAAAAACTTACTTG
CAGCTGCATCACAGGCACACAGCATCAAATAGGCAGCATTCACAAGGAAAGCATAAATTAAACATCTGTTATACACCATC
TATCTATGCCCCATGTCCATGCCGACCATCAAGTATCCATCCACACTACTTCCATTTACCAGCACTTGGTCCACAGCCTT
CGAAGCCTTTGCCAGTTCAAGTGCTCACCGGGGTCCTTCATTAGTGTTGTGAGAGTACTT
>M00285:128:000000000-BF978:1:1112:23452:20570_1:N:0:46
ATTCCCACTTGTGACTTCTTACTCTTTCTATTTCTTATATCCACTCGAACATATTGTATCTTGAACAATTGAGCCAATAT
CATGCTTCACTTTTACAGTGACATCCTTTATTAACACAACTACCTCACCTCTTTTTTCTTTCCACCCATCATTCTAAAAT
GTCAAATACCCTGGAAAGTTCAATCCAGAACCTTGGTTATCTTGCAACCACAGCTATC
>M00285:128:000000000-BF978:1:1112:6370:20571_1:N:0:46
GAAGAATGAAAGATTCCCAACCGCTGGAGTTGCTGAATAAGACTTAAAAAGACTTAAACTAACTCCATATTAAGCTCTGA
ATCATAAAGGTACTGCAAGCACCGTATTTTAATCTGGCTGATGTGACAGAGGGAGTGCCTGGAGAATTAAAGTGAAATAT
>M00285:128:000000000-BF978:1:1112:21630:20571_1:N:0:46
ATGAACATTATCTTTTCTCATTTACTTGACAATGACTTCCAAAGGATAATTACACAATGGGAGAGCAGAGTGAACAGGGC
AATAGTTTGCAGCCTTAGCCTTTACATACAGAAGTGATCTACATCTATTTAGTACCAAAAATTAGATTAGAAAAAAGTGA
AATCAAAAGCACTACAAATATACATACATACAAAAAAA
>M00285:128:000000000-BF978:1:1112:21563:20571_1:N:0:46
AGCAGCTGTGAGATCGACATCCTGTAGACTGTGGATCAGAGAGAGATGAGAAGAGCAATCCCAGGGTTTATTAAACCCAC
TTTCACCAACACCCACAGTAATGCTCAGTGTTTATTGACCCCACAATCACTGATAACACAACGTCCAGCAACAGAAATTG
TGCACATGTCCTCATTAAACTAAGGACATGGAGGCTTTGGAGAGAGTGCAGAAGAGGTTCAGCAGGATGTTGCCTGGATT
AGTTAGAGGGTTTGAGCTATAAGGAGATGTCATTTAGTTTCTGAAGAGGTGCAGAATC
>M00285:128:000000000-BF978:1:1112:20368:20574_1:N:0:46
CCCCTTCCTGGGCAGGACTTTTACTGATAAGTTCCATTTTACTAACACCAGTGAAAAATTTAAAAACTAAGAACTAAAAT
TGAAAAACTAAAAACTCCAGAATCCACCTTCGAGGTGAACAACATCATGTGATGCACGTATCATATAGACCCGACAGCAG
AGATCCTGGGCTACCTCCCCCAAAGATGACAGTTAATTGCGGCCACACAAGGAACAGACAATTGTGACACCAGCACTGGA
AGTAGAAATATAAAGAGGGAAGGTCACGAAAGGTGAAGTGGAAGTGTGATCACAGATCC
>M00285:128:000000000-BF978:1:1112:22838:20576_1:N:0:46
AGTACATATCATAACAAAATAAGAGCAGGAGGCAGCTACTCGGCCCCTCAATCCTGCCCCACCTTTCAATATGATGATGG
CCGACCTGCCCTAGGCCTCATCTGCTCTTCTGTGTCAGCTCCCCACTGCCCTCAATCCCCTGATCCTTCAAAAGTGTATT
GACTTCCTCTCCAAATACCCCCACCGATCCATCCTTCAAAACCTGCAGAGACCCACCACCCTCTGCGAGAAGGAAGTCCT
ACACA
>M00285:128:000000000-BF978:1:1112:12957:20576_1:N:0:46
TATGACCATCTCTGCAGTTTCCAGTGAGGGCATATTCTTGCTTAGATATGGAGACCAAAATTTTACACAGCACTCCAGGT
GCAGTTTCACCATCATCTTATAAACTTGCACCAAAACTTTCCTGCTTCATACCTCTTGCAATAAAAGCCAACATTCCATT
AGA
>M00285:128:000000000-BF978:1:1112:5644:20577_1:N:0:46
AAAGATGCTAATATGTCTAAAACAGCGTTTAGAATGCTGTATCTATAGATTTTCAACTTTCTACAAAAAACCCTAGAGAA
ACTATTGGAAAACAATTGTAGTCCATGTAATTCATGGTGTTGAGTCGTTTGATACCAGGTATTCTACTGTTTCTC
>M00285:128:000000000-BF978:1:1112:21760:20578_1:N:0:46
GGGGAGGGAAGTTCAAGGGAGATATCAGAGGGATGTTTTTCACTCAGAGACTGGGTGGTGCATGGAATACACTGCCTGGG
GTGGTGGTGGAGGCAGATATATTTGTTCAAGTTCAAGAGATTGTTAGATAAGCATGTGGAGGAATTTAAAATAGGAGGAT
ATGTGGGAGGAAGAGGTTAGATAGTTTTAGGTGTGGTTTAAAGGTTGGCACAACATGGTGGGCTGAAGG
>M00285:128:000000000-BF978:1:1112:5499:20581_1:N:0:46
CACAACTGTAAATAACCAAACTAGGATTGTGTTCTGTGTAAAAGGACATGTCAATATTAGCCTTGCAAGGCACCATAAAG
AGAGCAGTGAAAGTGGGGGTGGTGTGGAGTCAAAGGGGTGGGGGGTGGTCGAGAGAGGGTTGCTGTTTGTGTAGCTAAGT
GTCTTTGTGCTCTATTGCTGAAATGGCAACTGTTTGCTTGGCTATTGTTGGTGGAGGCTTCTATTTGATCAGCGTACTTT
ATCTGATTGTGATCTCGAAATTAAAAAAACATTTTGCCGTTCGCTCTGTGTGGTTGCTGC
>M00285:128:000000000-BF978:1:1112:15488:20582_1:N:0:46
GGGTTGTCTACAACCAAGGTTTGTAGAAATTTCTTCTCACAGGAGGTGGTGAATGTCTGGGATTTCCTGGTCCAGGGAGC
TGTGGATCCTGACTCAGTAAAAGTGGAGGTAAATAGATGTTTGAAAGATTAGGGAATTGAGAGCAATGGGGATCTGACAC
AGGAGTTGTTGAGGCCTGGGGTGGATCATGGTGGGGCAGGCTTGAAGGGGTGAATGGCCAAATCCTGCTCCTATTTTCTT
GTGTTCTTATGGTGGTGGACAAGGGGGTGTGACTCTGAGTTGAAAACAAACTGCTGGAGG
>M00285:128:000000000-BF978:1:1112:4941:20585_1:N:0:46
AAAACCTGAAAGCACACACCACCAGGCTCAAGGACAGCCTCTGACCCACTATTATAAGATTATTGAGTGGTTCCCCAGTA
CAACAAGATGGACTCCCAACCTCACAATCCACCTCATCATGATCCCGTACCACACTGACCACATGCACTGCACTCTCTCT
GCAGCTATGACACTCCACCCTGCACTCTGTATTGCTTTATCTTGTACTGCCTC
>M00285:128:000000000-BF978:1:1112:21966:20585_1:N:0:46
NNNNNNNNNNNNNNNNNNNNNNNNNNNNNNNNNNN
>M00285:128:000000000-BF978:1:1112:26056:20586_1:N:0:46
CTCTACATACCATCTGTCACTGTGCTGTGAAGCAATGTCTTTCATTTATGTAATATTTCCGCTCTGACAACTACATTAGA
GGAAATCTAACAAGTCCTTGTCACCACTACAAGAGAATAGAGGATGACACCCAGCAGAATATGTTTGTAGAAACTGTATT
TTCTATGGACCTGCAGTGGTTGGCACACCTTAGCATCCAGTTATAGAGGAGGATCAATTCATGGGTTCTGAAAATAGCCC
ACTGGCAGAATTCCCTGAGTCATTGGCTTTTTCTTTGGCAATTTCCCATTGCCTACCGGG
>M00285:128:000000000-BF978:1:1112:19585:20587_1:N:0:46
AGCCTGAAGAGGTCAAAGCTCCTGTGCACTGCATTGCTGAGGTCAGGGATGTTTGCCACCTCCCTTGGTCCCCACCCATC
TTGTCCTTATCCAGAGATCAGAATTGGGTCATTTAAGTCTGGTAGATATATATTGTACAAGCCCTGGCCACATCAGCTGA
CCTATGTGCTACCCTGAAGCTATGGGCCGCAGCTATGTAACAAGAATAACCCCTAGAGTCACCTTGGCTTTTCAAATAAA
GCTAATAGCTTTGGCTGCTGCAGGATGAAAAGATTATAGGAAAATA
>M00285:128:000000000-BF978:1:1112:23058:20587_1:N:0:46
ACTACACAGGATTTACAGTGCAGGAACCTGTGACAAGGAGACTGAAGAAAGATCTGATCAAGCTGATCTTAACAAGCAAT
CAGAATGGGCTTGG
>M00285:128:000000000-BF978:1:1112:18209:20587_1:N:0:46
AAGGGCTGAGCCCACACATTCATCAGGCTGTGCTATATGCAACAGACAATCACGATGCCAGCTGCCTTGCAACTCCAGGC
TGTCTAACCATTGCACCACGCTGGCAAAAACAGTTGCAAACACATTGTTGTGACAGTGTGGCTCTTTTTATATCTGTGCT
TCCCTTATGTCAACTGTTTTTGTTCCAATATATATGTGTATGGGCTTTGGAAGTGGGATGTGATGAGTCACTATTCTAAT
ATGACCCTGGAAAGAACTGGAGGTATAAAGCTTCAGTGCCACTGTTATCTTGTTGTGA
>M00285:128:000000000-BF978:1:1112:13417:20588_1:N:0:46
TTATTGATGTCTTCAGGTAATTTGTTACAAGCCCGTTCACTATTGACAATTCCATCCAGTCTGCTGTCATCTACAGATTC
AGAAATTCTAAATTTGATTTAGTGTCTGAACTGTTCATACAAGTTGTGAATAACAATTTACCTCATGTAACCACCCAGCT
CTCCACCATGCCTGTAATATCGTACTTTCTGATCTTACTCAATATTC
>M00285:128:000000000-BF978:1:1112:21929:20589_1:N:0:46
CCATCATCCAAATCGTTAATGGAGAGAGCAATAAGAAGCGGCCCCAAACAACGACCCCTGCGGAGCACCACTAGTAACCG
GTAGCCAACCAGAACAGGATCCTTTTATTCCCACCCTT
>M00285:128:000000000-BF978:1:1112:23909:20590_1:N:0:46
GGCATTGTTTTCCTACTTGTATTAAAATCCTAAACATAAGTAATATAATTCCTATTTCCTCATGTTTACAGCTTCACGGA
AAATAATGAATCCAATTTCTATCTTGCATTTTTCAGTTGAAGATTTAAACTTTTTGATTGACATCTCTCCTGTGGTAATA
ATGGGCACATAGAAAGAAA
>M00285:128:000000000-BF978:1:1112:8311:20592_1:N:0:46
GTTGCGGTTGAGAGGGTTGAGGGTTTCAAGTTCCTGGGAGTGAACATCACCAACAGCCTGTCCTGGTCCAACCACATAGA
TGCCACGGCCAAGAAAACTCACCAGACCTTCTACTTCCTCAGGAGGCTAAAGAAATTCAGCATGTCCCCTTTGACACTCA
CCAACTTTTATCAATTCACCACAGACAGCAACTGCTCTGCT
>M00285:128:000000000-BF978:1:1112:7088:20592_1:N:0:46
CACTTGTTATATGCATACAATTGTTTCCCAATAGTCGCTCCATGGTTTTGGTGTAGAAAGTGGCAAATAAATGGATATTG
CATTCAAAACGCTGTTTCACCCAAATCGGAAATCTTTGCTATCACATCGAGTAACTTTTCATGGGTAAGAGCTACAGTCG
AATAGCCGTTACCA
>M00285:128:000000000-BF978:1:1112:11931:20593_1:N:0:46
GTCCGTAAGTTTTGTGTTCTTAACCCTGGGGCGGCCTGTATATGAATCATTTGGACAAAAATGTAGGTGGGCTGATTAGT
ATGTTTGCAGATGATACAAAAATTGGTGGGGTTGTAGTTAGTGAGGGAGATTGTCAAAGGAGACAGCAGGATATAGATCA
GTTGTAAATATGGGTGGAGTTTAATCTGGACAAGTGTGAGATGTTGCACTTTGGGAGGA
>M00285:128:000000000-BF978:1:1112:16636:20594_1:N:0:46
GTCCCAGAGTCAGAAGGACAGTAGCTTGTCCTAGTGCACCACCCAGTGCCCTGTTTCCATCAGCTGCTCGCTCCGAATAA
GTAACACCTTAGTGGCATTTGTTGTGGGTTTTGGACCACCAGAGACCGGATTGCTGCTGACTAAATTAGGAGTTTTAGGG
CAACAGGTAGAATATTTGGGCGATGTCCCTTTTAGGAACCCGGGCTGAAAGTGAACAAAATAGCAATGGGGCTAGTTGCT
GGGTAACACTGCCTCAATCTCTGAGAGATTAAAAGGCAGGTTCCAGAATGTGCAGTAA
>M00285:128:000000000-BF978:1:1112:24741:20594_1:N:0:46
ACACAATAGATTCCATGGTATCTTTTGTGTCACATTAGAGCTCTCCACTCTCTCCTGTCCAATCTTTATTTCTTAGTCAA
TAGAACTGAAGAAACAGATGAGTTGGTCATTTTATCATTGGTGTTTGTAGTACATTGTTGTGTGTAAATTAGCTACCACA
TTTCCCTTCATCATTCTTCCAGAGTATTTAATTATCAGTACGGAATTGGGCATGTTCAGAAGTCATAAAAATGTTTTATG
AAACTGCTTCTTTTTTATAGTAGAGGTTACATTAGTTGAAACCCCAGATGTGCCATGATG
>M00285:128:000000000-BF978:1:1112:3943:20597_1:N:0:46
GAGGATTTGTTGGCTATAAATGTACTGCACATTACCGGCAGGACCTCAGATCTGGCAGAAAGTACCTCAGTCCCTTCCAA
TCCTCTGGTGTATAAAGCTAAAATAAAGCCCATAAAAAAGCAAATGCAATTCTCAGTTTTATCACAAGAGATATAGAATA
TAAAAGACAAGGGGGAATGAGGAGCCTGCAT
>M00285:128:000000000-BF978:1:1112:9954:20599_1:N:0:46
TAAATTAAATTAGAGATTTTATCTTGCATAGTATGATCTATTACAGTATGGACAGAGACCATTCAGCTCATCATACTTGT
GCTAGCTCTTGGGAAGAGCTATCTAATTGGTTCAGTTCTCCTGCTTTGTTTGTCTGCTCTCCATCTCCTTTGGCAATCCT
TGTTTTGTGGCTCTGAGGTAGTTAGTGAGGCCATTGTGGAAACTGTAGTCCCTTCCACTGATAGAGAAGAAATCCATGCA
GATAGCACCGGAGTCAGGATTTAAGGTGGTGGGGGCAGGGGCAGTCTTTTGTGTACTTC
>M00285:128:000000000-BF978:1:1112:17580:20599_1:N:0:46
TGTTTTTAAAACATCTTTTTTGTCTTTAAGGAAAGAAATCTTTATCATTAACAAAGCGAAGTCTTGGAAACGCTCAGTAT
GTCAGGCAGCATCTGTAGAAAGAAACAGAACCAGGTCAAAGATTCTTTGCCAGAACTGGGAAAGTAAGAATACAAGTTTT
AAGTTGTTGAGCAGGTGGGGAAAAGATGGGTAGGGCAAAGGGAATATTGAGGCCCGTGTTGCTATAAAAATGTCAAAGGA
TTACAAGCAAATAAGTGTTGCAATAGCAAGTCATGGTGTGTTAATGGAGGT
>M00285:128:000000000-BF978:1:1112:13532:20600_1:N:0:46
CAATCTCGCAGTTCATAAGTGTAATATAAAAGATAAAAAAGAAAAAGATTTTTTATATAATTAGAAGAGAAAAAAACCAA
AAAAAAACCCAAATCAATATTTGAAAAAAAAATTTAAAAAATCATAATAATAAAGAGTAAATTAAACCAAAAATGAATTT
TAAAAAAGGAAAAAAAACAACAAGAAGAAAAAAAAAATGGGCTAAAATTAAATAGAAATAGAACAATATAATGTCGTCAG
CACCGTTTCTCTAAATTTAAAAAAAAAGTTATAGAAGGGGAAACTACATCGTATGAAAGT
>M00285:128:000000000-BF978:1:1112:15860:20601_1:N:0:46
GATCTACACTCTTTCCCTACACGACGCTCTTCCGATCTGGACTACACGCTTTCCCTCCACGGCTCTCTTCCCAACAAGAT
CTAAAGCCTTTCCTCTACGGCGACCATTACGATACGGACTCACCAATCTCTCCGATGGCAACCTCTGTGAGTGCAGTAAC
CGGTGACGGTTGTAGGCAAGCAGGCGGCCAAAGTATTGGTGGCGAAAATGCTGAAAGGCATGGCAAGGAGAACGCAGAAC
AAAATGATTGCACAGGTCTTTGCGGAGGCTATGTTGACAAATAGACAGTAATTTGAGGTT
>M00285:128:000000000-BF978:1:1112:6013:20605_1:N:0:46
CAGGTGCTAACTTGCCTTGACCTACAACATAACCAAGATATGTCACAGTGGCATGGCCAAATTCACTTTTAGCCAAATTG
ACTGTAAGGTTAGCTTTGTAAAGTCTTTCAAACAACCTTTCTAACGCAATGATGTGATCCTCCCATTTATCATTCCCTGC
CACTAGATCATCAATGTAGGCATCTGTATGTTTTAACCCATGAATCACTGAATTGATCATTCTTTGAAATGTTGCTGGGG
CATTTTTCATTCCAAATGGCAAAACATTGTATTCATACAATCCAGAAGGGGTTGCA
>M00285:128:000000000-BF978:1:1112:22501:20605_1:N:0:46
CATTTAGTATTTCACTTTACAGAGCTATGAGCCTCCAACCTGTCTTTCTTCATAACTGATACTAACACATTGAGTACAGA
TTAGAATACCAGATAATATGTAAAATTAAGCACAAACTTGAATTTCATAAACTGTGTTAACCATCATTACAAAATTTGTT
CAGTACATTTCTGCTCTGGTCAACATGCTTTCCAATTGCAACTTGGCGGGAAAAAACCCCCAAAAATAATACTGGACTTG
TTCCGCCCAAGTACAATTAAAGGCTGTCCATTGGTATGCATTAGTACATGTATAATTCT
>M00285:128:000000000-BF978:1:1112:9909:20606_1:N:0:46
CTATCAGTTTAAATGTTTGCAACGATCCGAGGGACTTGTTTCTGGTGTTAGAATTAGTTTCTTTCAGACCGGCGTGGCTT
TCTATGGGAGCTGGTTTATTATTTCATCGACTGCATGCATCTCAGTTGCTTTGACCGTTTACATTCGCTTTGGACCTGCA
TTGGACTTCGCCTGAGATTCTACATGAAAAGACAGTGATATACAAACTACTCGTTCATTTTTACTTTCCATTGGCGTGAT
CTCCACCGAGGACAGTTCGACTGAGAAACAGAGCAGCCTTGTGAGGACGGTGTTGGATTG
>M00285:128:000000000-BF978:1:1112:10623:20607_1:N:0:46
TGAGGCATCAACAAGCCATGATCTAACTATAGGGAAAATCTTCATTAAGGGGCTGAAGCCTCCTGCCATGTTCCCACCTA
TGTTTGAGTCAGTTGCCTTCAGATAATGGGGAGGAATATTTAGTCAAAGGTACTTGGTATTTAATTATAGGAATCAAGAA
ATTTTAGCCATTTCTCTTGTGGAGTGATAGGTCCTGCCAATACTTTTTCAATTCTACAGCCTTCAGTTCTTACTTTTTTA
AAATTATAACCAACCTGACAGTTCAGGTTATTTGCTAATAATTTAGCATTCTTTCTCAGT
>M00285:128:000000000-BF978:1:1112:24990:20608_1:N:0:46
CTTACTAGGTTTCTTTCAAGGTGATTGGCTAACTCCATATGGTTGATTCCAAAGTCAGTGACCTAGTTAACGCATTTTAA
AGTTCACCTTTTCTAAAGTATTGAAATTTCGAAGAAACTGGTTCTTGTTAGTTTTGGAATAGCTGACTCGAGGTCCATAT
AGGGACAACCTCTGAACTCCCTCACCTTCCCAACTTATATACATTACTTGATTTTTTTTTTGTCAAATCGATTGCCAGAC
AAGTTGTAAAACCAGAAGAGTTCTAAAATGCATAGCTGTTTTGCTGTTGCCCATTTTGTG
>M00285:128:000000000-BF978:1:1112:4848:20609_1:N:0:46
GTCCAGTAGTAAAGGTGAAGTTTCGGGGTACTTGGAAAACACATGATGAAATAAGCTGAAGTCAGTATAGTTTCCTTAAG
GGGACATCTTGCCTGACAAATCTGTTGGAATTCTTTGAGGAAGTGACATGTAAAATAGACAAAGGAAAGTCATGAATTTT
GTTTACCTGGATTTTCAGAAGGCCTTTGACAAGGTGCTGTAGATGAGGCTGCTAAACAAGATAGGAGCCCATGGTATTAC
AGGAAAGGTACTAGCATGGATGGAAGATTGGCTGATTGGCAGAAGGCA
>M00285:128:000000000-BF978:1:1112:22127:20609_1:N:0:46
AGACGTGTGCTCTTCCGATCTTTGACAAAGATGAGTACATAATTTAATTTGGCAGTAGTGAAAGAGGTGCTGGCTTTTGG
ATGAGGTGTTAATCTTGTGTGTCTTTTCAACTGGGTGTAATAAATCAAATTATTTTTTTAAAGAAGAGCAGCAGAATCCT
CCTGGTACCCTGAACAACATTCCCAAAGCTAATATATACTGTATAGGGATTGCGTTTGTGGGATCTTTGCTGTGAGCACA
TTAGCTCCTATATTTCCCTAAGTTACAGCA
>M00285:128:000000000-BF978:1:1112:23662:20610_1:N:0:46
CAGAAATGACCATCATTGCACAGTTGTGTGAAGCCGTACAAAGGTGTCAGTGTGCCTCTAGAAGTTTACACTACAATGTA
GAGGCACACTCATGGCTTTGAAGGGCTTTACATTTTGTTGGAGCAGGCAGTAAGAACTCTTACTTTCTACTAGAGATCTA
AGATAAAAACAGAAAATGTTGGAAACACTCACCCAGTCAGGCAGCATTTATG
>M00285:128:000000000-BF978:1:1112:21749:20614_1:N:0:46
ATAGTTATAGGGGACTATATAGTGAGGTGGGCAGATATAAGATTTTGTGGACGCAGGGAAGAAACTCGGAAGGTGGTTTG
CCTCCCAGATGCCATGGTGCGGGTTATATCTGACCGCGTCCAAGAAATCTTGAAGGGGGAAGGAGAGCAACCAGAGGTTG
TGGTACACATTGGTACCAATGATATTGGTAAGGAAAGGAGCGAGGTCCTGAAGGGTGCCTATAGGGAGTT
>M00285:128:000000000-BF978:1:1112:27567:20618_1:N:0:46
GCAAACCGGACAAACCTGAGGTGGGTTTTCAGAAAAAGACTCATCCAGTTAGGATCCAGGTAGCATTTCCCAGAACGAGG
GGCCCAGCAGCCCACCCTTGGAAGAATAACCTGTTAGACTTTATTCCCCTGAAGAAGCTCAAGTGAGAGAGAAACGTTGG
GAAGAGTGCTTTCCACAGGCAAGCGGAGAACGCGAACGGAACGAACCCCAGGACAGA
>M00285:128:000000000-BF978:1:1112:25510:20619_1:N:0:46
GCTAATGGAATGTTGGCCTGTATTACGAGGGGAATTGAGTACAAAAGCAAAGAGATTCTTTTGCATATGTATAGGGCCCT
GGTGAGACCACTCCTGGAGTATTGTGTACAGTTCTGGTCTCCAGGGTTAAGGAAGGATGTCCTGGCTATAGAGGGCGTGC
AGCGTAGGTTTACGAGGTTAATTCCGGGGATATCGGGACTGTCTTATGCAGAGAGGTTGGAGAGACTGGGACTGTACAGG
CTGGAATTGAGAAGATTGAGAGGGGATCTGATTGAAACATACAAGAT
>M00285:128:000000000-BF978:1:1112:20500:20619_1:N:0:46
TTCAATGTAAAAGTATTTGCATCTGTGCTGCTGTTGTCTTACTTCTCGTAACTAATGCTTCTTACTACCATAGAAGCAGA
TTCTTGATTATCCATGCAAATTAAAAAAAAACAACTTTTAGATGTTGGGAAGAGATGTTTGAATACGATCCAGCCACCAA
CTGATCACAACCTCACCAACCACAGAACTTTTTATTAAAAAAGCACTTGACCCTGCCATTGTCA
>M00285:128:000000000-BF978:1:1112:26472:20620_1:N:0:46
TGCCTGACATAAATATTTGTAGAATTGTTTTTCTTCAGATTTCTAGCATCCACATGATTTTAAAAAAATAAATCTGCACA
GAATATTTGGCCCTTTGCATTTTGATGTACCATCAAAATGAACAGTTTCTATCGGTATGTAGAAAGGAAGCGAGTGTCTA
AGGTTAGAGAGGGACCTCTAAAGGGAATTGATATTAGGAAACAAGGAA
>M00285:128:000000000-BF978:1:1112:17858:20622_1:N:0:46
TGCAACCGGCCATCTTCTGGTTGATTGTGCTGACTACGTAGTAATACTTCGTGGTGTTGGCTATGATGTCCCTGATGCTG
AACTGGGCCTCTGCCTGTTTGAACCAGACTTGAGGCTGTGCAGCCCAGAAAGCCAGGAGCTTGAGTGCAACAGCATTGTG
GGAGTCAGACTCATGCTTCCAGATGCCGTCTTGAATCATCGGGGTCACCAACGTAGTCACCCGCAAAACATGGCTCAG
>M00285:128:000000000-BF978:1:1112:17247:20624_1:N:0:46
CTGCAATTATACAGGGCTGTGGTGAGACCATTCCTTGCGTACTGTGTGAAGTTTAGGTCCCCTTATCTGAGGCAGGACGT
ACTTCCTATGGAGGGAGAGCAGCAAAGGTTCACCAGGTTGATTCTAGGACTGAGGTATGAAGGGAGATTGAGAAATGTTT
GTGTATTTTCACTGAAGTTTAGAACGCTGTGAGTGAATCTAATTGAAACATAAAACCCTGACAGGACTCGACAGATTAGA
TGTGGGAATGATCTTCCTGACAATGAGGAAATCCAGAACCGGAGGGCACTGCC
>M00285:128:000000000-BF978:1:1112:15466:20627_1:N:0:46
GGTCAGATGAGATGTTCTGAACCCAGGCACCAGGCAGGCAGCCTTCAAGATTTTCAATCCTTGTGACAGAGAGTTGTGTC
TATTCCCCTGACTGTACGATCCCCAATTGCAACTACATTTCTCTTCTCTCCCCCCCCTCCTGAATGGCTCCCTAAGCCAC
CGTTTGGTTGCTCATTCTTCCTACAGCTCCCACTCTCATCCGCAAAGGGAGGAAGAATCTCAGACCTGTTGGACAAGCTC
AAGGGCTAAGGCTCTTGCACTAGCCCTTGGATCCCCCTACCTGCAGCACTCACAGTTACC
>M00285:128:000000000-BF978:1:1112:7454:20631_1:N:0:46
GTCGCCTCATAAAGGAAAGATGTGGAAGCCAGAGAGGGTGCAGAGGAGGTTTACAAGGATGCTGCCTGGGATGCAGAGCA
TGCCTTATGAAAGCAGGTTGTGGGAACTCGGCCTTTTCTCCTTGGAGAGGAGGAGGATGAGGGGGACCTGATAGAGTTAT
ATAAGATGATGAGAGGTATT
>M00285:128:000000000-BF978:1:1112:17551:20631_1:N:0:46
CTCTTTATAACTTAAGCCCTCCTGTCCAGGCAACACCCATGTGAATCTTTTCTGCACCATCTCCGGCTCAGTCACATCTT
TCCTGTAATGTAGTGACCAGGATTGCATACAGTATATTGCTAAACCACCAATGTTGGTGTCATCTGCAAACTTACTACTC
ATTCCACCTACATTCCCATCCAAATCATTAATATAGATGACAAACAATGGTGAACTCAGGGCCAATCCCTGTGGCACACC
ACTGGTCATAACCTTCAGGACCAGAATGTAGGACCCTGTCGAAGATCTTGCTAAAGTCC
>M00285:128:000000000-BF978:1:1112:11397:20632_1:N:0:46
CCCATTAAGACTTCTTAGTGACTATCAGCTGCACATAGAGAGATACGGTGTGGAAACAGGCCCTTCAGCCCATCAAATAA
CAACCACTCAGTTGCCCGAATCTTATATTAATCTTCTAAACAAAATCTCCCTGCATACCCATTAAGACT
>M00285:128:000000000-BF978:1:1112:15137:20633_1:N:0:46
GTTCACTGCAATTCACTTTCCAAACACCTTCACCTGACATGGCCTTAAAGCCTGCCAATTTTACCAAGTTTTTGCCTGTT
TGTTTCAATACCTCTTTGTAGCTTTGCGGTTTCACACCAAACTTTGTTTCAACATTTGTGCAAACCACCTTGGAATATTT
TATCAGAGGCATAACAGAAATGCAAATGATATAGGGACAATCTATAGGAGCAGAGCATGCAATGGTCCAAGAATTACTTT
TTGTTTG
>M00285:128:000000000-BF978:1:1112:14235:20635_1:N:0:46
GAGAGGGGCAGGGTCAGGCAAGAAAGCCCCTTAAATATTGTAAATATAGGATTGGTGTAGCATCCTATGGAGCCACACGA
GTGGCATCAGTGCTGTGTTTTTTATATAAAGAGGTAACAAGAATGTGAAGGTTTACTGAACACAAATGTAAAG
>M00285:128:000000000-BF978:1:1112:21500:20635_1:N:0:46
TACCACAAACTTTCTTCATTCTGTTCTTTTGTTCCCTGGAAAACTTTTGTCCTCTCCAGCAGACCATGCCCTGCTAGCCT
GTGTTTTGTTTCATTCCTCTTGGCTTAATCCAAGGGATCGTAAGCCATGGCTAATCCTGTTGCTTTGCCACCACCAAACT
GTGACCTGAAGCCAAAAACGAATGCAACATCCGGTGTTGTTTTGTACATTTTTGCCAACTTTTCCATAATTTCTCTTTTG
GGAACTGTAGGTTAGCCGGGGTAGAGGACATCGACCGCCATTTGCTTGTGTTGTAGCA
>M00285:128:000000000-BF978:1:1112:7305:20636_1:N:0:46
TGAACTGCTCCATCCCAGGTAACCTCCTGGTATATCCCCTCTGTGTTCTCTCTGGTACTATCAGATCCTTGCTATACCTT
GGATATCAGAACTGCACACAATACTCAGCTGAGGTCTGACTGAGATTTTATAAAGTTGGAACATTACCTCTCTACTTCTA
TATTCAATGCC
>M00285:128:000000000-BF978:1:1112:14772:20637_1:N:0:46
AGTGTTTCCTTGAACAGGCCTAACTTCTGAATCTTCCATCACAATCCTCCTTGGATTATGTTAGGTCTGCTCATGAACCG
TGGAAATTTGGAGCTTGTTTTCTGCATTTTTGTCAGCAAAGATTTCCTTGCTGTTTGAATATCATTTACTTTGGTT
>M00285:128:000000000-BF978:1:1112:20427:20637_1:N:0:46
AAAGGGCCTGTTACCACGCTGTAAATAAATTTTTTTTTAAAAATCGCAAGGCTGAATGTTTCATCACCTAAACCCAACTC
CATGAACATAAGAGACTGTGTAAACGGGTCACTAAGAGGCAATCTTCATGACATGTAGGTTTATTTCATCACAAGATCTG
CCAAGAGTCTATCCACCGTATCAACCATGCTTGCCGATACTCACAGACTCTTCCCACATCAGATGGGAATCAAACAGACC
CAGAACTCTTTCTGTGCCGGGAAGATTAGTGAACAAGTTGATGCACAGTGCATAAATGT
>M00285:128:000000000-BF978:1:1112:8910:20638_1:N:0:46
AGGATCCTTCTGCATTATCTACCCTTTCTGAGGCTGTACTAGTATCCCTGACCAGTATCGCCACCCCTCCTCCTCTTCTC
CCCCCCTCCCTATCCCTTTTAAAATACTGAAAACCAGGAAAATTCAATATCTATTCCTGCCCTGGTGACAGCCAAGTTTC
TGCAAGAGCCACAACATCGTAGTCCCATGTACTTATCCAAGCTCTCAGCTCATCACCCTTATTCCTGATACTTCTTGCAT
ATAAGTAAATGCATTTTAGCCCATTCTACTTTTATGTCCTATTACTTTGCTCCTCCTTTC
>M00285:128:000000000-BF978:1:1112:12272:20639_1:N:0:46
GAGTGGATTAAGATCAACTTGTCATTCATTCCTTCTGGCATACTGAATAATTCCCTAAATGCTGCATTAAGCTCTAGTTC
TAGATAAAATTGTGAATGATAATGATGTTGCTCTAGTGGTACACGATCTGATTGACCCATCTGTGA
>M00285:128:000000000-BF978:1:1112:25400:20640_1:N:0:46
TCTCCCTGTGTGCGTGGGTTTCCTCTGGGTGCTCCGGTTTCCTCCCACATTCCAAAGACGTACGGGTTAGGAAGTCATGG
ACATGCTATGTTGGCACCAGAAGCATAGCGACACTTGCGGGCTGCCCCCAGAACACACTGTGCAAAAGATGCATTTCACT
GTGTGCTTCGATGTACATGTGACTAATAAAGATATCTTATCTCATCTCATCAACTATCCGGTTAGGTCATATGGTCGCAC
TTTTGACCCTGAGCCATATCTTCTCGTGTCTATGCTTCCCATC
>M00285:128:000000000-BF978:1:1112:9173:20640_1:N:0:46
TTAATATGCAGGTGAGTCCTGGAGCACAAGTCCTCTGCTGTATCTAGTGCTCTCAGCCATTTCCTGATATCACATGGAGT
GAATATCATTGTCTGGAGACTGGCTTCTTCAATAATAGGAATCTCGGGGGAAGTCAAGATGAATCATCCATTCAGAATTT
CTGGATGAATGTGGCTGTGAATGTTTCATCCTCT
>M00285:128:000000000-BF978:1:1112:22871:20641_1:N:0:46
NNNNNNNNNNNNNNNNNNNNNNNNNNNNNNNNNNN
>M00285:128:000000000-BF978:1:1112:8831:20643_1:N:0:46
AGAAATTAGATCTGTATTCTTTGAAGTTCAGAAGTATGAGTGGTGATCTTATTGACACATAAAGTCCTGAGGGACACAAT
AGAATAGATGTCGAGATGTTTCCACTGGTGGGAGAGTCTCCA
>M00285:128:000000000-BF978:1:1112:24053:20643_1:N:0:46
TCCAGTGGCCTTATTAGGGATGAGTTGCAGCTTAATCTATTGTAGTGGGGCGCAGTAGAGGTGGTCCAAGATGCTGCCTG
TGCCCGTTTGCAAAAGGTCGACCTGAAAGAGGTCCCAAAAGGAGAGGAGCTTTTTAAAAAATATTTCTCAACATCTTTAT
CACAAATTTAATTTTTTGATGTGTTGTAGG
>M00285:128:000000000-BF978:1:1112:17711:20645_1:N:0:46
ACACACAAGGAAATTGTACATATTTATACAGCATCTTTCATAACCTCAGGATATCCCAAAGCGCCTTATAACCAATGAAA
TAATTTTTGCAGTCTAATAAAAATATAAACCACACATACTAATACCAAAATGCTGAGTCTATATTATTAAAAGTCATCAG
CA
>M00285:128:000000000-BF978:1:1112:20071:20647_1:N:0:46
CACAGTAAATTTGCACACATTAAATTTCCTGCAAAAAGCCTTGAGATAATAATTTATCATTTCTGTTGCTGATGTTTATT
AAGGAATAAATGATTGTCAGTCACACTAAGTAGAATCAACTTCTCTTTGAATAATGCCAAGTCATTCATTCAGTAAAGAT
TTTTGGAGATCAGAAGCCCACCCTTATTTACATGGTTTCCCTATGTCCATTTACTACCCTTGGCTACCAAAATCAGTGGT
CTTGATGATAAAGCCTGTGGATTATATCCCTGGGTTTTGCCTGCCAATGCTTGGTTCAAT
>M00285:128:000000000-BF978:1:1112:24146:20650_1:N:0:46
CTGGCAGCTCATTCCAAATACGCACTACCCTCTGTGTGAAGAAGCTGCCCCTGATGTCCCTTTTAAATCTCTCACCTCTG
ATCTTAAACCCTCTCGTTTCTCGCACCCCTTTCCTGGCAAAAAGTCAATGTGCTTTCACCCTGTTTATGCCCCTCAGAGT
GGATGATTGAGGGGGACCTGATAGAGGTATATAAGATCATACCAGGTCACCCCTCAA
>M00285:128:000000000-BF978:1:1112:19539:20650_1:N:0:46
GAAGGATGCACTGGAAGCAGATCAGAGAAGGTTTACTTGTCTAATACCTGGAAATAGCACGTTGTCTTATGAGGAAAAGT
TGGACAAACTAGACTTGTATCTGCTGAAGCTTAAAAGTATGAGATGTACTGGATTGAAACAAATAAGATCCTGAGGGATC
TGGAGAGGGCAGATCTGGAGATGTGTTTCCTCCAGTGGGAGAATCTACAGTGAAGGATCATTGTTCAAAAATAAGGAGTT
GCCCATTTAAAACAGAAGTGAGGTG
>M00285:128:000000000-BF978:1:1112:6491:20652_1:N:0:46
GATGCCCTAGGAAAGGGGCGCTGGCTGTCCACTCTATCTATTTCTCCCAATGTCTTGTATACCTCTATCATGTCTCCCCT
CATCCTCCTTCTCTCCAATGAGAAAAGCCATAGCTCCTTTATTCTCTCCTCAACACAGAGTGTCTTTCAAATCCATTGGC
ACTCCTGAGGATTCAAGCAGTGGGTCTTGGATTGCTTACAGAATT
>M00285:128:000000000-BF978:1:1112:16713:20653_1:N:0:46
TGCCTTTTCAGGGGTAACTGGTACAGTTAAATAAATGTTACCAAACGACTCAGCAGCATGAAATACAAATACTACAACTG
TTTTCCTGTTGATACTCCATGAGTTTTGTGAAGAAACTTGCAAATAAATTGTTTTAGCTTAAAAAACGCTTTATTAACCT
AGTAAGAAATCTGGTGATATCGCACGATTACATTTCCAGACGTAAAAGATACAGCTGAATAACTGATACCAAACGACTCA
GCAGCATGCAATACATACACTACAACTGTTTTCCTGTTGATACTCCATGCGTTTTGTGA
>M00285:128:000000000-BF978:1:1112:15607:20654_1:N:0:46
TTTGAAAAGATGGAATGGTAAATAGAAATGTCAGACATGTAGGTATATGTGCTCTTCTTAGTTTAAGGCAGATCATTGTA
ATATACCAAAGAAGACTTGTGTAAGTAACAGACAGACTGTGCTTATGGGTGCCACGCAGGATAGGGAATTTACAACACAA
TAAACAGGCCATTTGGCTTAAATGATCTTGGTCAGAGTTTATGCTCCCTGGATCCTTCCACTTTCCTTAATCTCACCATA
ACACCAATTATAGACAAACTATAGAGAAACAAACTATAGAGAAGAGGTGAAGC
>M00285:128:000000000-BF978:1:1112:9926:20655_1:N:0:46
CCTTTTTGGCTAAAACAGCGTTTTATAAGCTAAAACTATTGATTTGCCACTTTCTACATACAACTCGGAGTATCTACAGG
AAAACAATTGTAGTGTATGTATTTCACGGTGCTGAGTCGTTTGTTAGCAGTTCTTTAGCTGCACCTCTTACCCCAGAAAT
GGTAATCACTGATATAGCAACAGAATTCTTATTTGGCTAAAACAGCGTTTTATAAGCTAAAACAGAGTATTTGCAACTTT
CTACACAAAACACATGGAGTACCTACAGGAAAACAATTGTAGTGTATGTATTTCT
>M00285:128:000000000-BF978:1:1112:10609:20656_1:N:0:46
CCAGCACTTCAAATGCATGCCACCAGCCCGTTCACTTTAATAACTATTTATTTATTCACTGGCCGTTTTTAATTTAATCT
CCGTATTAATTTAATTTTAACTTCCGTAGTTTTTAATGTTTAATGTTTTTTTAATGTTTTTTTTTGTTAAGTGTGTCTGT
GTGTCTCTGTTGGTTGTTATTTAATGGGACAAGCACCTGAGGAGGACGGTATCTCGCTCCTATGCATACTATGTATGTAT
ATGGTTGTGACAATAAAACTGATTCTGATTCTGAAATCTAAATGAAGTGGATCAGTTTT
>M00285:128:000000000-BF978:1:1112:7899:20660_1:N:0:46
GATCTACACTCTTTCCCTACACGACGCTCTTCCGATCTGGTCTACACGTTTTCCCTCTACGGCGCTCTTCAGATCGGTTT
TACACCATTTCCCTGTACAAATATATTCCGGACGATTTAACACTCGTTTCTTTCATCAACATAAAGGATTTTAGCATTAG
AAGACTACTCAGTTCTTTATTTTCAATTTCACCCTCTTTTTTTACCTTTACATCTTTATTTAAACTATCTAAACATTTAT
CATAAAAACAGTCTTAATTCTTATTCCGTTTAAAATGTATATGCTGGACTTATTAAATAT
>M00285:128:000000000-BF978:1:1112:6444:20661_1:N:0:46
TGGATAGGAACAACTTATCCAGTGGCACCACAGAATTACTGCACTACTGCAGTGTAAGAGAGTGGCTTACCACTTTCACC
TCAAGGAAAATTAGGGCTGAACAATCTCATTATTGCCAGCAATACCTCTGTCCCATGCAGAAGTAAAAATACACATACAC
GCTCCAATTAAATGGTGAAAACTTTTTTTTCAATCTTTTTTATTGATAACAAATCATTACAGGTTAAGATATATAACAAC
AATGTTTACACATGTATTATAGAAATATCAAGTAAATTGTAGGTAATCATTAAAAAAA
>M00285:128:000000000-BF978:1:1112:12949:20661_1:N:0:46
CCCCTCTTAGGTCCACCTATCACCTACTGGCCTCTGACTCACCAATAACAACCGAACACCACTCCCCACCCCCCAACCCC
CGTGAGCTTCACCCCCGGCTCATGAAGCAGCAACTACCCGAAGTACCTCCACACTTCCTCCCCTAACACCCCGCAAACAC
TGACCCTGCACTCGACACCCGAACGCCACACGCCACAAACCCCGACACACCGCCAAGCCCCTTCCGTAGACTTACGCTCT
CGAAAAGTACACGTCCCGTCCACTGACGACACATCCACACTACATCCTCCACCAGACTCC
>M00285:128:000000000-BF978:1:1112:6687:20663_1:N:0:46
CTGTACTGTTACTGTTTTTACCTGTACTACCTCAATGCACTCTGTACTAACCCAGTGTAACTGCACTGTGTAATGAACTG
ACGTGTACGATCAGCTTGCAAGACAAGTTTTTCCACTGTACCTCAGTATAAGTAACAGG
>M00285:128:000000000-BF978:1:1112:11104:20663_1:N:0:46
TGAACTATGCCCACACCTTCCTTTGTCACCCTCCACCCTGCCATGCCTATTCAACATCCTAGCTAACATACACCATTCCT
ACACTGTTCTCACTGTTAATGCCCTGATTTTAATCTTATTTTGGTTTTCACATTCCTCTGTTGTTCCATTAACTGTAACC
TCCAGTTCTACAAAAGCGTTGTTCTCCTTCAATGCTGGCA
>M00285:128:000000000-BF978:1:1112:21733:20664_1:N:0:46
CACTGAACGAAGAAAACAATCAACCTTCACTCATTCTGCCACAGCCAGCTATACCAACAATTAAAGCCATGCCTTCTACA
GTACAAAACAAACATTTCTGATGTTAACTAGCCCTGAGGGATCTCCAAACTACCCAGGCAGGCATGTTTTACCACTTTGT
GCCCTCATAACAAAT
>M00285:128:000000000-BF978:1:1112:18942:20665_1:N:0:46
AGTGGGCTGCAGTCCCAGGTTTTGGGGTCCAGTTTCCCTGGGGGGAGGGTGGGACACTCCTTGCGTCCAAGGGTTTTGGG
CTTTGGAGCAGGATTTTCTTGGGAGAGGCTGGGAGATCCGAGTGGTGGCGGGTTTGGGCCGCTGACCAATGCAACCGACC
TGGCTCCGGC
>M00285:128:000000000-BF978:1:1112:10127:20666_1:N:0:46
GCACCTTATTGTCTATCTGCACTGCACTTTCTCTGTAGCTGTTACACTTTATTCTGCATTCTATTATTGTTTTATCTTGT
ACTACCTCAAGGCCCTATGTGATTAATTGATCTGTATGAACAGCTGCAAGACAAATTTTTCACTGTACCTCAGTGCATGT
GACAATAATAAACCAATTCCAGTTGAACTAATTACTTAAACAATAATCAACTATAACAGCTATAACAACTATAACTTTAC
AGAGGGATATTGATAGGATGCAGAACTGGGTGGACAGGTGGCAGATGGAGTTTAATCTGG
>M00285:128:000000000-BF978:1:1112:8790:20667_1:N:0:46
ATAGTATTAGTTTCCACTCATATGCCAGTGACATGCAGATCACCTCACTGCTGCTCCCCCTTGGCCTGTCCACACTCTCG
GTCTCCCTGACATTCAGTACTGGTTGAGCAGTAATTTCCTCCAGCTGCAGATTGGCAAAAGGTTTTCAGTCACTGCCATA
AATTCCACTGCCTTGTCAGGAACTCCAACTCCCTTTCCTGGCAACTGGTCTGAGGCAGAACCTGACTCTTTCCAACCTCA
GTGTTGTACTTGACACTGAGATGTGCTCTGACCACATATCCCTTCCATCTGCAAA
>M00285:128:000000000-BF978:1:1112:8053:20667_1:N:0:46
TGCCATTCCTCACTCAAGATTTCCAGATGTTGTTCCTGTTTTTAACTATTGGAATGGGGATGGGGTTAGGATGGATGCGG
CTGGTGAGCAGGGAATGGGAATCCCTTCTGGTGCCTAATGTGATAAGAACAATAGAACAATAGAACAATATAACAATACA
GCACAGAACAGGCCCTTCAGCCCATC
>M00285:128:000000000-BF978:1:1112:23914:20671_1:N:0:46
TCATCGCCAGATGTCCAAGTCCCTGTGTGCACGGGTGCAATGCACAACTTACTTGCAGCAGCATCACAGGCACACAGCAT
CAGTTAAACAACATTCACAATAAAAAAAAATATTGAACATAAATTATACAGCA
>M00285:128:000000000-BF978:1:1112:12521:20671_1:N:0:46
CAAGTTGGTGGTTAACGAGAGGGGTTGTGGATGGGATTGGGCAGGAAAAAGGAAATATTGGCCACAATCAGGGGCTGGAC
CTTAAAGATAAAACAGCAAGGTATTTAAATATGATTTCCTCCATTCCTCACATCAACATAAGGATCACAACAGATGACAG
CAACCCAATTTCAAATCTGCAGACTCCTTGCCCCAATCCTGTTGTGTGC
>M00285:128:000000000-BF978:1:1112:13254:20674_1:N:0:46
AGCGGAGTCCTCTCTACTTCATTAGCTAAAGTTCCAGAACCACTTCAGGAAATGCCTGCTCTGTTCCATGCTCTGCCTTC
ACTCACCCCTACCTTCCCCAGGTTTGGGAATGAATTGTAGCA
>M00285:128:000000000-BF978:1:1112:12933:20675_1:N:0:46
TCTTCAATCCATCTGAAATAATATTAAAAATGTCTTACCCTTCTTAAACAATGGAACAACACTGCCCAACTTCCAATCTT
CGGGAGCTTCACCAATGGCTAATGATGAAGCAAGTATCTTAAGTGCCTCCACAATTTCTCCTCTGGCCTCCCGCAAAAAC
TGAGGATGCACTTG
>M00285:128:000000000-BF978:1:1112:22577:20676_1:N:0:46
AACCCATGCAAACACAAACTCCTCACAGACAGCAGCTGGAATTGAACCTTGGTCGCTGGCACTGTATTAGTGTTACGCTA
ACTTCTACACTACCGTGCCTGCCTGACTTCAAGTTGATAATAATTTAAAGTAATAGAAATGCTATTACAACTCACAATCT
GCTGGAAAAACTCAGCAGGTTAGAACATAGAACACCTACAGCACATTTCAGGCCCTTCGGCCCACAAAGCTGTGCTGAAC
ATGTCCCTACACTAGAAACTACTAGGCTTACCCATAGCCCTCTATCTTACTTTGCTCCAT
>M00285:128:000000000-BF978:1:1112:14324:20677_1:N:0:46
AGGGATTGCCCCACTGTAAGCACTGGCGCACAGGCATGGATTGCCCCACTGTAAGCACTGGCGCACAGGCAGGGATTGCC
CCACTGTAAGCACTGGCGCACAGGCACGGATTGCCCCACTGTAAGCACTGGCGCACAGGCAGGGATTGCCCCACTGTAAG
CACTGGCGCACAGGCA
>M00285:128:000000000-BF978:1:1112:22132:20677_1:N:0:46
CCTGATGATCAATGTCCCAGAGTTTTGAAAGAGGTGGATAGAGAGTTAATGGATGCACTGGCAATTCAAAATTCTAGATT
CTAGAATGATTCCTATAGAAAGTAGCAAATGTGCCCACATTATGCAAGAAGAGGGGGGGGGGGGGGAAGAAGGAATTACC
AACCTGTTAACTTAACATCAATAGTTGGGAAATGATAAAATCTATTAACAAAATATCCAGAAAAGAAAAAAAGACAAAAA
TGACATAGATATAC
>M00285:128:000000000-BF978:1:1112:20794:20679_1:N:0:46
TGTGCTGTGAGACAGTGGCTCCGCTAAGTATCATTTGTATCAGTGCTTTTAGAACATGTCTAAAAAGCTTTCCTGTGTAA
AAAAAATCATTGGTTGTAGAACATGGAATGGTACAGCAGAGAAAAAGGCCCTTCAGCCCACAATATCTGTGCCAACCATG
ATGCCAATTTAAACTGCTCCCATCTGTCTGTACACAGTCTATATTCCTCCATTCCCTGCCAGTTCATCTGCCTGTCTAAA
TGCCTATTAAACGTTGCTCTTGTATCTGCTTCCTCTACCTCCACTGACAGCACATTTC
>M00285:128:000000000-BF978:1:1112:25272:20680_1:N:0:46
TCTTTCCTACCAGTGACAGTCAGCTGACAGAAACAGAATCAGAACCAAGTTTATTATCACTGACATATGTCATGAAATGT
GTTGTTTTGTGGCAGCAGTACAGTGCAAGACGTAAAAATTACTGTCAGTGACAATAA
>M00285:128:000000000-BF978:1:1112:18188:20680_1:N:0:46
GAATTTCTTTTCTCAGTCACAGTGGTGTAGCTGATAGCATATCGGTATTACGGCACCAGCAACCAAGGTTCAAATTCAGC
CCCTGTCTGTAAAGAGTTTGTACATTCTCCCCGTTTCTGTGTGGGTTTCCCTCAGGAGCTCCAGTTTCCTCCCACATTCC
AAAAGACATGCAGGTTAGGAAGTTGTGGGTGTGCTATGTTGGCAATGGAAGCATGGTGACACTTACGGGCTACCTCCAGA
ACATGCTACTCAAAAGATGCATTTCACTGTGTGCTTCGATGC
>M00285:128:000000000-BF978:1:1112:5947:20681_1:N:0:46
GCTCTCCTTATTTAAGGAGGGATATACATGCTTTAGTGGCACTGCAGAAAGGCTTCACTTCCTTGGATGAAAGCGATATG
AAGGAAGAATGAGCATGCTCAGGCTATGATTATTGGAATTTATAAGAATGAGAGAAGATGTTATTGAAACATATGGGATT
CTGAAGGTACTCAACAGAGCAGATGCCAAAAAGATATTTCCTCTCAAGGAGGCATCCAGAACTTTGGTGGGGGGGGGGCA
CAGTTTCTAAATGAGGGATCACCCATTTAAGATGGAGAAGAGGAGGAATCACCTTGAGCG
>M00285:128:000000000-BF978:1:1112:6385:20681_1:N:0:46
TGTTTTGAGGCCATTTTCCACTTCCTTCCATGTGGCAGATCACTAGTGACAAAAAATTGTTGAACATGACACAAAACTCA
AAGTCAACTCACCACTGAAGCAGCGCTTCTAAGGAAAGATCTTTGGGTAATTATTTACAGCA
>M00285:128:000000000-BF978:1:1112:25465:20684_1:N:0:46
CCTCTGTGAAACTTTGATTGACAATATATTCTAAACTAACAGTGGGGTCATATGGAATGGGCGCGCAGAAGAGTAGCCTG
TGTGCAAAATATAGATTATGCAATATTCTATGAGTGACTGGT
>M00285:128:000000000-BF978:1:1112:26461:20686_1:N:0:46
ATTCCTCCACCTCATTTGTTTTTGCCACAATATCTTCCTGCACTTCTGCTCTCATCCCCTCTCCTCCTGGACAGAGCAGT
TCCTCACTTCCCGCCAGCTTCAACAAGATTCCAACACCAGGAACCCCCTC
>M00285:128:000000000-BF978:1:1112:17449:20687_1:N:0:46
CAATGGGAGTAGCTTTTCCGTAGCTTTTAATGTTTAATGTTTTTTTAATGTTTATTCTGTCGAGTGTGTATGTGTGTCTC
GGTTGGTTGTTATGTTATTTTATGGGACAAGCACCTGAGGAGGACGGTATCTCGCTCCTGTGCATACTATGTATGTATAT
GGTTATGACAATAAAACTGATTCTGATTCTGATTCTGAAGAGAGGATGTCCCAGATGAGTGGGGTCTTTAATCATGCTGG
CCGCTACACCAAGACAACGAGAGGAAAAGACAGAGTCCAAGGAGGGGAGGCTAGTTTCCG
>M00285:128:000000000-BF978:1:1112:9377:20688_1:N:0:46
ATTATTTTACAGAAACCTGTGTACTTCTATGAAGTTCCTTTCTTTGCTACTTTAAGTATGTTAAAACAATAGACAGATTG
TTCTTTTATGATCACATTGAGAATTTGACACTACTTTTAATCATTTCTGTAATGAGTATAATGTGTAAATTAGCAAGAAA
ATATAGCCTCTTTAATGTAAATATTTCATGCACCAAGATATGCTTAGGAATAAGTGTTGCCATCTGTGCTGTCTGAGTAC
AAAGACCTCCCAGAGATACAAACCTAGAAATTGAATGGCATAGTGTATCTGTATGCATGG
>M00285:128:000000000-BF978:1:1112:17661:20689_1:N:0:46
GATTTGCCCAGTGATATCATGCTGCTATTTCAAACAAAACTTTAGCAGAAGAACCAGAAGTGATACAATGTAAAAATCTC
CTACAATTAATAACAGATGCCTACAGCTTCTTCAGAC
>M00285:128:000000000-BF978:1:1112:23832:20689_1:N:0:46
GTGTCCTTCTACAGGTTACCGACAAAGTGAACTCCACTGGACTACTCCAGAAATCCATCCAGCGATTTCAGTGACAAACA
CAGTTACTGTCCTTCATCCATTGACAGAAACAAAAACAGGCTGCCGTCTCTCCTTCTTCTCTCTTTCCGTCTGTCTGTCT
CTCTCTCTCTCTTATCTTCTTCTTACTTGTAATGATGTCATCACGTTAGTC
>M00285:128:000000000-BF978:1:1112:12005:20690_1:N:0:46
GGAAAGAAGTTCCAAACATTTAGTATGTTCAGGTCAATGTATGTTGCCAGTTAGAAATTGTACTCCATCTCTTCAAAATC
TGACTTCAGAGAATGAGCTACCTTTCACTCCTCCTCATGCCTATGGACTGGGATTGTTTTAAAATCCATTACCATTTTAT
AAAGAAAAAGCATTTTGTCTATTG
>M00285:128:000000000-BF978:1:1112:15153:20691_1:N:0:46
CGTCCTGTTTGTTATTTAGTTACTCGAAGCTGCTCCGTGAAAATAAAGTCCAGTCTCCTGACTTACCGCCCTCTAACACT
TTGTGTTCTATATTTGAATAAATGTTTCCCTTCACTTCCCTTTATGACCACGTGTGGTTCGTTGCTTCTCAATGGCATGC
ACCCCAGCCTGCCATCCTGTATTAAACTCGTTGAGTCATTATTGGACCATGTCAGTGAGTTGGTTGTGCGCAATCGTTCT
GGCGAATCCCACACTTGGTGTGGGTGAGTAATTGCTGCCGCACACCAAGACAGATGAC
>M00285:128:000000000-BF978:1:1112:22663:20691_1:N:0:46
CCCCCAATGGAACTGCATCCTTTACCTTGCCATAATTACTGTCACCTTTTCTGATGCCCGGAGCTCTGTAGGATGTTGAA
TGCCTGGTGTCTGTTCATGCTGGATTATAACCTTCATTTCTCTGCTCTCTCCCGTTATCATCCAAATCCCTGGTGCACTG
TTTAGAGATCTGTCCAAATATTCCTCATCACTCTTACCCACTTCCCACATCGGAGATGACCCGGATCTGCTCCAATCTGC
CTACCGCCATAACAGGTCAACAGCGCATGCGATTCCTCTGGCTCTTCACTCTGGACAAC
>M00285:128:000000000-BF978:1:1112:19404:20691_1:N:0:46
CTTTTCTAACAGCTTACCCACCACAGACGTGAGACTCACCGGTCTGTAATTTCCCAGACTATCCCTACTACCTTTCTTAA
ACAAGGGAACAACATCCGCTACCCGCCAATCCTCCGGCACCATCCCCGTGGACAACGAGGACTCAAAGATCCTCAC
>M00285:128:000000000-BF978:1:1112:8271:20692_1:N:0:46
CAGCCAAATGGAATAGGCTATGGTTCAATTGATTCTTTTCTGGATTCACTGAATGAGAATAGATGAAATAAAGTGAAATT
AAACCAGAAATCCTGGCAACACAGAGCAGTAGAAAGAATGATACAAAATGAGAGTTTAATGCATTGCATTAAAATTATTG
AAGTGAATAGTGAAG
>M00285:128:000000000-BF978:1:1112:20780:20693_1:N:0:46
CACATCTATCACCTGTGTGAAGGGAACTTTCGAGCCTAGATTGGTCTAATCAGCTATTTCCATACACATCACAAGACCAT
AGTCTAGATGTCACGTTCTTAAATGTGAACAAGTGATGAACAACAATAACATAGGCAAATCAAAGGTTAAGAAGTGAAGT
TATTTCCATAGTCAGATCAGCCATGGTCCTATGGAATGACATAGGAGAAAAAAAACTG
>M00285:128:000000000-BF978:1:1112:20491:20694_1:N:0:46
AATATCTTATATCAACGAGCTTAGCTGGTGATATAGAATTTCCCAAAATTCCAATGCTCATTAATCTCAGACAAGTCTCA
TTCAATGAGAATCCACTTTCAGCACTGATCCAGTGGCTTCCAGTATCTAGGACCTCCCCAATTCCACTCCCCTTGCATAC
ATTCCACAGGTCCTACCATAAATTGCCTTATCATCAACCATTTGCACTCC
>M00285:128:000000000-BF978:1:1112:7402:20696_1:N:0:46
GGTGCACTTGTATGCACTACTCATTACATTATATGATCCTTAACAAAGATGGGAGCAAATTCAAAGTCGAGTTTATTGTT
ACGTGCACAAGTACATGTATGCATAAGTGCAATGGAAAACTTACTTGCAGAAGCATTACAGGCACATACCATCATAAGCA
CATAACACAGTGGTGCAGCTGGTAGAGCTGCTGCCTCACAACGATGGAGACCTGGGTCCAGTCCTTACCTCCAGCACTGT
CTGTG
>M00285:128:000000000-BF978:1:1112:12140:20698_1:N:0:46
CCTTCTCAAGGGCAATAAATACAGGGCATGCTAGCAATGTCCATGTGTGAATGAATTAAATAGACTCTTCAGAACTGCCT
TGATGTCTTTTAACGAATAAATCGGCTGTAAAAGCAGTCCATCTGAAATAATTGCTGGAAATACAAGCGTAGGTATGTGC
AGTGGAAAAAGACCTTGTTAATTTTTCTAGCAATCATTGCATAACATTCTAGATGTAACGGTGCATTGCTTTGAGAATTC
TTGTCCAACCAGAGAAAGAAGCCTTGCAAT
>M00285:128:000000000-BF978:1:1112:24833:20698_1:N:0:46
GTTCAATCGCTGGACAAAACAATTGGAGACAAGAATCTTGTAGGTGTGAGGGATACATTGACTAAGGTATATTAGCGAAA
GGTTTGCGAGTAGGTAAACATTGACAAACATGAAATATTTCAAATATGCATTCCATAGAGAATGGAAAACTTGATAGGAA
ACAGTCAATAGCTAATTTAAGAGGTTAAGGGCAATATTAGATTAGAGAACCGTATAATCTTCCTAGGAAAAGTCGTAAGA
CTAACGATTAAAGAGTTTTATGAAGCAGTAACAAATGACCAAAAAAAATGACAAACCAGC
>M00285:128:000000000-BF978:1:1112:25406:20699_1:N:0:46
ACACTCCCTGTACCCAATGACCTGAATGTACTATTTTTTATTTCCATTGATCTGAACTGGAGTCTCAGTGGTTCAAGTTT
GCATGTTGAAGTCAGTGGGAATTTTCAGACTCGCTCTCTCTCCTGGTTGCCCAGTGGGCTGGATGACATCGCTACTTCAG
ACAGCTTCAAAGCTCTTCCACTCTCACCACCTGTGCAGTGGTTGGGACCCCATGGATTCTTGGTCTATAGTGAACCAACA
CGCAGAGTGTGCAGAGCGATTTACCTATTACAGCAGAGAAGGGGGCAATTCAGCCCATGG
>M00285:128:000000000-BF978:1:1112:6436:20701_1:N:0:46
CTTTTAAAAAATTTCTAATCTGCAAATATCGAAAAAAATGTGATCTAGGTAAATTATATTTATTAGACAGCTGTTCAAAA
TATGCAAAACAGTTATCAATGAATAGATCACGAAAGCATACTATTCCCTGCCTTTTCCATAAAGAAAAAGCCGTATCTAG
TCTAGATGGTTGGAAAAAAAATTAGATTGTATAGGACTTGACAAAACAAATTTAGTCAATCCAAAGAACTTACGAAATTG
AAACCATATTCGTAATGTATGTTTAATGATTGTGTTAGTCATATATTTACTTAATTTGGT
>M00285:128:000000000-BF978:1:1112:10477:20701_1:N:0:46
GGACCTGAGAGCTGTTAGTCATAAATCCCAGTCAGTTTGACTGAGGGAGGGGCAAGTACTCACCGAGTCCGTGGTGTGTT
GCAGGACACAACTCCTTGGAAAACAACGGCCAGTCCAAATCCATCCTCATGATAATGATGTAAACTGGAGTATTTATACC
CTGTTGTGCAGGTCTGAAATTGTATTATAGAATATTTACATTGTGTGAGTACCATAGCTTGTTTTTGTTATTACTAGGTT
TATTATGTTGTAACTGTGCTTTCAAAAATAAATGTGTAAAGGTAGACAAGCCATTGTTTG
>M00285:128:000000000-BF978:1:1112:8870:20704_1:N:0:46
ACACTCTTTCCCTACACGACGCTCTTCCGATCGGAAGAGCGTCGTGTAGGGAAAGAGT
>M00285:128:000000000-BF978:1:1112:20212:20710_1:N:0:46
GTATTTGTTTTCTTTCTCCTGAAAGAACTGTTTCTTCATTTATTAACTGCTTCTCTCACAGACTTGCTGACTGTGTCCAT
AACTTCTTTAACTTTTATTCACCGACAGAAAGTTCACAAGGTGGGAAGTTTTC
>M00285:128:000000000-BF978:1:1112:15693:20711_1:N:0:46
CCAGAGCACGGGCAGGATATGGAACGAGCTGCCAGAGGAAGCGGCTGAGGCAGGTACATTGGATACATTTAAAGGGTACA
TGGATAGGAAAGGTTTAGAAGGATATGGGCCAAATGCAGGTAAATAGGACTAGCTTAGATGGGAATCTTGGTCAGCATGG
ACCAATTGGGCCAAAAGGCTTGTTTCCGTGCTTTTTCAGGTCTGAGAACCTTCAACAGGGCTGAAGAAGAAGGTTCGTTT
TCAGTTTCAGTGAAGGTGGGGGAATGATGGACAGAATAAAGAAATATCTCTGGGGTGAA
>M00285:128:000000000-BF978:1:1112:19990:20711_1:N:0:46
ACAGCTACAGAGAAAGTTCAGTGCAATAAGGTGCAAAGTCACAATGTATATTGTGAGGTCAGAATCCATCTCTAAATTTA
AGGGAACCGTTCAACGGTCTTATCACAGTGGGATAGATACTGTCCTTGAGCCTGGTGGTATGTGCCCTTAAGCTCCTGTG
TCTTCTACCTGATGGAAGAAGAGAGAATTACTTGGTGGGTGGGGTCTTTGATTATGCTGGTACTTCGCCAAGGCAGGGAG
AGGTAAAGATAGA
>M00285:128:000000000-BF978:1:1112:12150:20713_1:N:0:46
AAATCTGGTGATATATCAGAGATTACCTTTTCAGTGGTAAGAGGTACAGTTAAATATCTTTTATCAAACGACTCAGCTCC
ATGAAATACATACACTACAACTGTTTTCATGATGATTCTCCATGAGGATGCGTAGAAAGTGGCAAATGAATTGTTTTAGC
TTAAAAAACGCTGTTTTAGCCAAATAGGAAATCTGCTATATGAGGGATTAACTTTTCAGGGGTAATAGGTACACTAAAAT
AACAGTCACCAAACGACTCAGCGGCA
>M00285:128:000000000-BF978:1:1112:16290:20715_1:N:0:46
GGAACAAAGGAAACATGAGTTAAGAATGAAGAGACAGAGTTCAGATTCTGTTTCTGATGATGAGTTTTCAGCCAGTAGTG
AGGTTAGATTAGTCCCTCCTTTTGATGAAGATCAGGTTGAACAGTATTTCCAACATTTTGAAAAGGTTGCTATGAGTCTA
TATTGGCCAAAGA
>M00285:128:000000000-BF978:1:1112:14072:20716_1:N:0:46
TCTTCTTCCACAGACCCAGAGGGCCACAGTAATAAACATTCAGGACAATGCAATTTCTCAACCTCAATGCATTTCTCTGG
GTGATTACCGCTAACTCCTGCTCTCCAGTTATCCAAACACACAGACATCAAAGTGGATTCCATTAAAAAGGCACTCCCCA
GAGTATGGTGTAATTTGAAATTTATTCCCCTTTTTTCCTCCTGGCTAAAATAAAGACCTCAATCTTAAAAGCGAAGTTTT
TATTAAATGATGTACAATTTATCAGTAAACTGCGAAGC
>M00285:128:000000000-BF978:1:1112:7381:20717_1:N:0:46
AGCTAAAACCATTCTTTTGCCAGTTTCTTCACAAAACTCATGGAGTACCAACATGAAAACAGTTGTAGTGTATGTATTTC
ATGCTGCTGAGTTGTTTGGTAACTTTTATTGAAGTGTACCTCTTACCCCTGAAAAGGTAATCTTGATATATCTCCAGATT
TCTTAGTAGGCTAAAACAGCGTTTTTTAAGCTAAAACCATTGATTTGCAAGTTTCTTCACAAAACCCATGGAGCAGCTTC
AGGACAACAATTGTAGTGTATGTATTTCATGCTGATGAGTCGTTTGGTAACAGTTATTT
>M00285:128:000000000-BF978:1:1112:6252:20720_1:N:0:46
TGATATATCAAGATTACTTTTTCAGGGGTAAGAGGTACAGTTAAATAACTGTTACCAAACGACTCAGCAGCATGACATAC
ATACACTACAACTGTTTTCCTGTTGGCACTCCATGAGGTTTGTGAAGAAAATGGCAAATCAATGGTTTTAGCCTATAAAA
CGCTGTTTTAGCCTTATAAGAAATCTGGTGATATATCAAGATTACTTTTTCAGGGGTAATAGGTACAGTTAGATAACTGT
TACCAAACAACTCAGCAGCATGACATACATACACTACAACTGTTTTCCTGTT
>M00285:128:000000000-BF978:1:1112:8367:20720_1:N:0:46
GGTAAAAGTTGTTTCAAAATAATCCCTGGCATGGGTGGGAGATGGAGAACATGAGAAGCGTGAGATTAAGATTGTAACGG
TTCACCTACCACCACAGTTGATGTTACATCCATTTGCAACGTTTGGAAGATTTTCATCGTAGCACCACCAGTAACTGTTG
ATCTGAAATATCCCAAAGTCCGCTGACCAGACCTGTCCTGCGCTGTTTCTGTCATAACCAATTGCATATGTCTTGTAACT
GCTTTCATAGT
>M00285:128:000000000-BF978:1:1112:11448:20721_1:N:0:46
AAAAGCCAACATCCCATAAGCCTTCTTAACAGCCCTATCCACCTGCGAGGCAACTTTGAGTGAACTGTGGATATGAACCC
CCAGATCCCTCTGCTCCTCCACACTGCCAAGAACCTTGCCATTTACCTTCTACTCTGTCCTGGAGTTTGTCCTCCCAAAG
TGCACCACCTCACACTTCTCCGGATTAAACTCCATCTGCCACCTGTCAGCCCAGTTCTGCATCCTATCAATATCCCCCTG
TAAGCTCCTACAGCCCTCCACACTTTCTACCACACCACCGATCTTGGTGTCATCTGCAA
>M00285:128:000000000-BF978:1:1112:19078:20723_1:N:0:46
CAGCGTTTTATCACCCTGTTTCTTTCCCTCCTCCACCCACTCTGTCTGCCCATCACCCACACACTCTTCCCATTGGGTAT
CCTCCTTTTACTGTTGCCATCTGTCCATCCCACCTTCTGTATTTGTTCCATGCTCCACCTGCCTTTCCTATCAGATTCCA
TCATCTACAGCCCTTTGTTGCTTCCACCCATCAACTCCCAGCCTCTGTCACTATTTCCATTCTTTCCTCCCCCATCTGCC
TAATGCCCCTCCTCACCTGGATCTACCTATCAATTGCCAGCTCTTGCTTCAACCCTTCCC
>M00285:128:000000000-BF978:1:1112:11868:20723_1:N:0:46
TCTGGAATATTGACCCTCAGTGGCAGAGGCCACTCACCTAGAGGTTCCTTGCAGGTCCGCTGTCCTTGGGCCCACCTCAC
GCTTTGAGGTGTCTTTGCTTTTCATGTGCACTCTGGTGAATGAAAGAGTTCAGATGAGTCACAGTTTGAAAATAAGGGGG
AGGGGGGGTCACCCATGTAAGACATGAGGTGAAACCTTTTCTCTCCGAGGGTCATGAGTCTTTGAGATACACTCCCATGG
AG
>M00285:128:000000000-BF978:1:1112:19388:20724_1:N:0:46
CAAGCCTTTTGGCCCACTGAGTCTACATTGACCAGCAAGCACCCATTTTTACACTAATCCTACCCGAACCCACTTGGTTC
TCCCCACATTCCAATCAACACCCTCCCCCCCACATTCCCCTATACTAGGGCAATTGACAGTGGCCAATTAACCTAATAAT
GCCGTCCTTGGGATGTGGGAGGAAACCAGAACACTCAAAACCAAAGTGACAGGACGGAAGTGCAAAGTGCGCAAAATTGA
TCCTGGGTTGCTGGGGCTGCAAGGCTTTTACTTGTTGCACCACTGTGCCTTTCTAAACCC
>M00285:128:000000000-BF978:1:1112:11192:20724_1:N:0:46
GAAGTAGGAAATTGGGAAACTACAGGCCAGGAAAATGCTGGAATCCATTATTATGGAAGTAGGGAGAAATTTATAAAACC
TTACTTCAAAGTCAAAGTTGAGTTTATTGTCAGATGCCCAAGTCCATGTGTGCACAGGCGCAATGAGAAACTTACCTGCA
GCAGCATCACAGGCACACAG
>M00285:128:000000000-BF978:1:1112:17297:20724_1:N:0:46
AACTATAGACACAGTTCCAAAAGGAATACAAGAACAGAGTGATCTGAGGTTCATTGAAGCTGGCAGGGCAGGTTAAGAAA
ATGGTTTAAAAAATTGGATACTAAGCTTTATAAATGGGGACACATTACAAGAGCAAGGAGAAAACACTGCTTTGGCTGCA
GTTGGAATACTGTGTTGGGTTCTGGTTGATGACCTTAGAGAGGCTGTAAAATAAATTTAGTGATGAGGGACTTTGGTTAT
GTCGATTGTTGATGTGGATTGGCTGGAGAAACTGG
>M00285:128:000000000-BF978:1:1112:26701:20726_1:N:0:46
GCCAGAGGGTGGTGAACCTGTGGAACTCCTTACCACAGAAAGCAGTGGAAGCCAGATCATTGGGGATATTCAAGAAGGAA
ATAGTTAGATATCTAATTGGTCGAGGTATCAAGGGATATGGAGATAAGGCGGGGATT
>M00285:128:000000000-BF978:1:1112:7363:20727_1:N:0:46
TGCAGAAGTTCCAAGTCAAACCACTTTCAGCTGATTCATCAATGATCTCCTTACACCATAGGGTCAGATCTGGGGATGTT
TCCTGATGAATGTACTATATTTGATTCCATTTGCAACTCCTTAGCTAATGATACAAGTCCATACATGAATGTCATAAGGC
TTAAACA
>M00285:128:000000000-BF978:1:1112:10481:20730_1:N:0:46
GATCTACACTCTTTCCCTACACGACGCTCTTCCGTTCTAGTCTCCACGCTTTCCCTACACGCCTCACTTCAGTAATAACT
GTAAATTATTTCATACACTAGTTAAAAAATTGTACTTTTTATATACTGGTTTGCTGACCATGAAAATGTTTCAATGTGGT
TGGTTGCGCATCAAACTTGAAGACATCACCGTGATCAGTTATCAGTAGACCCAGCATAGGAAAGTATGTCTGATGGCAAA
ATTGAAGTCCATTCAATAGACGTTGCTTAATCTTTATGGGCAGCTCCCTTAAG
>M00285:128:000000000-BF978:1:1112:13703:20731_1:N:0:46
ACGATTCGAGTAGACACTGAGGTGTCGTATGAGTTCCAGAGTGGAACAGTTGAATTTTGTAATTACTCTATGTTCTCTCT
ATATCTTATCTTCAGTCAACAGTGGTTATTGAAGAAGCATTTGCTCATGTTTCACCTTATGGCTTGCTGAACTGAACTTT
GAGAATTATTCCTGGATTTAGAGTTTGGGAGTTTGCCACACACACACATTATGAGTTTAGTTTTTGGGGTTAATGTTTAA
GATT
>M00285:128:000000000-BF978:1:1112:20344:20733_1:N:0:46
CCAGAACGCAATTCATTCAATTTGGAGAAGCCTTCATTGTACTATTTCTGCCAAAGCTGTTTATTAATTTGGTGCTGGTC
TTTTATGTTCTTTAATTTTATCCCAAATGTGAAATACTCATTTGGCAATTATTTTGAACCTGATTCTTTTGGCAATGACT
GAACGCCCAGGAGATTGTACTATGGGTTATTATAAGGTTTTCTGGACTGGTCAAGCCATGACATGAATGCACTTTTGTCC
AACTGAATCAACAACATGTTGGCCAATAGGAAGCAAAGAAGGGATTTATGGGCTCTGAC
>M00285:128:000000000-BF978:1:1112:15442:20735_1:N:0:46
AAGTTTAAAAAACTGTAGATGTGAGAAATCTGAAATAAAAACACAAACAAGAGAAATAGAACTAATGTTTCAGTTGAATA
CCCCTCATCACATTCTTTGACCTGAAATGCAGACTCTGTTGCTCTTTCCACAGGTGCTTCATGACCAGTTGAGTGTTTAT
AGCACTTTCTATTGGAAATATCCAGCATGGCC
>M00285:128:000000000-BF978:1:1112:15637:20735_1:N:0:46
AAACATTAGAAGTCCTTGACTTTGAATCTGTTGCAACAATCTGCTTCTTTATTGATTTTAAAGTCAAAGTTGAGTTTATT
GTCACGTGCACAAGTCCGTGTGTGCACATGTGCAATGAAAAACTTACTTGCAGCAGCATCACAGGCACACAGCATTGGAG
ACACTATTCACAAGAAAAGCTTATTAAAACATAAATTATACACAATTATACAGGAAAGAACACAGAACAAAAAAAACCCA
AAAGTTC
>M00285:128:000000000-BF978:1:1112:21530:20736_1:N:0:46
TTTCTTTCAGTCCAGATGAAGGGTCTTGACCCAAACCTTCGACCGAGTGGTTCCCACCACCTGACCCGCTGAGGTCCTCC
GGCACTTTTTGGCCTTGCTTCCACCACTCCTTCCGGCCGAGTATTCCAGGTACTCACCACTCTCTGGGTGAAAAAAGTCC
CCCTCATCCTTTATCCCCCTTTATCCTAAATCTATGACCTCTAGTTTTATCTCTCTCTGAT
>M00285:128:000000000-BF978:1:1112:16346:20736_1:N:0:46
CCCTACAAGCATAAAAGGATGATTTTCCTGTTAATGCTGGTACAGTGAAATTGGATGTAGAGAATCCAGTATCAAAGCAA
GTACATGAATACATGTTAAGCAACTTGACTTATTTCCCCAGATGTTTGGATGAGAATATAACAATCCTTCTATCAGAGAT
TATATGACATGTCCACAAATTAGGGGCT
>M00285:128:000000000-BF978:1:1112:19573:20736_1:N:0:46
ACCATATCCATGTTGAGCATGGTGCATGCTGCAGTGCTCCGACATGCAAAAGGATCTAATGTCCACATGCACGATTTACA
AATGGTGAGATGGCACCGGAGTATGGCAACTCGTTGCAAGCTGCTCTCTACAGATCGACTCATTACCCTTACTATAATCG
TTCTACACTTT
>M00285:128:000000000-BF978:1:1112:26608:20737_1:N:0:46
ACAGGAAGCAGACATCACTGGCAATGCTGGCATTGCTGGCATTTATTGTTGATCCCTGAATTGAGAAGGCAGTTAAAGGT
CCACCTGCTGGATGGGCGTGGAGTCATGTAGTAGCAGTTTAAGAATGGTGCATTTTCTTCCCTGAAGGATATAAGTGAAC
CA
>M00285:128:000000000-BF978:1:1112:18296:20738_1:N:0:46
AACCTCTTGTAGGAGCATTTTTCCTTTTGAATGTTTGTTTTAGAGAGATACATATTTGTTGTAAATTATCCACTAATATT
TTAAATATTTAATATTTCTAATGTGATTATTTGTTCACAGTTGAACATTTGCAAATTTTCTCTTATTGTTCCTCTTGCTT
ATTTTTCAATAGTCAGGAAAAGCTTGTAACAGCCAACAGCAATGTTTGGGAAGTGTAGTTCTCTTTTATCAGAGTTTTAT
CCAGCAGGTGGTAAATATGCATTTTTGGATTTGGCAGCTATGAAGGAAAAATTGAGCA
>M00285:128:000000000-BF978:1:1112:17718:20739_1:N:0:46
TTTTAACCTCTCTCTGCTTCAATCTGAGGTTCCCACCTGCTTTAAGGAGACCACTATCATCCCTGTACCTATCAAAAACA
AGGTAACGTGCCTTAATGACTACTGACTGGGGCCTCTGATGTCCACCATCCTGAAGTGCTTTGAGAGGCTGGTCA
>M00285:128:000000000-BF978:1:1112:6868:20740_1:N:0:46
AGCTTGACTGGGCACTTCCCTTTGCAAATTGCTCACTTGTGCAAATTCAGGTTTCCATATCTGATTCGAATGTAATTCCT
TGGGCAAGGGGCATTTAAATTTTGATGAAAGGAATAGGCCACTTTGTTCCAAACCACAATTCATTAGGTACTTATAACCA
TGCCAGA
>M00285:128:000000000-BF978:1:1112:24606:20740_1:N:0:46
TAGGCGTGTCAAAGCCCTGTCACAGGCAACCTGTAGAGAAACTTTAGCTTCATGCAAATTTCAACTTATCTTTATACTTG
AGAGACTGGTTGAGCAGCATCATCTGATTATAAGAAACCATAGTTGTGTTTCTCAACACTGAAATTTAAAAACACAGATT
TTAATTATCTTCTTAAGAACATTGCTAGTTAT
>M00285:128:000000000-BF978:1:1112:8328:20740_1:N:0:46
CCAATTTCTAACATCTGCAGTTTTTCTGTTCCCAATGGTTGCCGAAAGCTAATCTTTCTTGCTTTTTCAATCTTTTTATT
GATAACAAATCAATACAGGTTAACATATATAACAATGTTTACACATGTATTACAGAGAGATCTGGTAACAATCGTAGGTA
ATCATTAAAAAAAAGCAATAAAGTATGATATATATAAAAGAAATAGTTCCAACAATCTCATG
>M00285:128:000000000-BF978:1:1112:8730:20742_1:N:0:46
CCATGTAGTCTATCTCTGAAGCAATATAATTAATCATGAACTGGATATTGAAGGTTGAAATTACGGCCAGAGAGGGAACT
TGTTTCGGACTGGTAGCTACCTTGAAACTCCTTGATTAAACTGACTATAGCAGATTAGTCTTGTACAAC
>M00285:128:000000000-BF978:1:1112:11082:20743_1:N:0:46
AGGTGCTTACTGCAGAACATCAGCAGAAATGGCATGACATTCAAATCTTCATGACTCTATTTTTAATCTTTTTTTATATG
TAGAGCTATATATATCTGTACATAGATATATATATTTATATTTATATGAAAGTATACTACACTGTTCACAGATTTGAGTT
TAAGACACAATTAACAAAAACCAAAAAGCACTTGCAACACAAACACACAAACT
>M00285:128:000000000-BF978:1:1112:9803:20743_1:N:0:46
GTCTTCTGGTCCTTTCCGATACCGAGGGTTCAACACCTCTTCACATTGATCTGGTCCATCAGCTAAGAACAAAAGTGTTA
AGGAAGTACAGTAGTCTATTCATGGCGCAGGACACAAGGCATAAAAGCAAGTGCACATCAGCCTGGGAGTGGACTTTCCA
CATCCACTTAAGGAAAATGCTGTGTTCCCTCCTGCTTCCAGTAACCAGCTCAC
>M00285:128:000000000-BF978:1:1112:6043:20745_1:N:0:46
AGCATTTCCTGTTTTCCCGATTCTTCCTACTTTCTTTGGGTAGAACTTGTGGACAATATTTCTATTATGTTCAACACATA
AACAATGCCTCCATTACTTCATATCTTATTAATGTAGTAAGATCTTGGTCTTTATAGATATATTGGACTATGGGTGTCGG
AAAGTTCTTGCAAATGCTTAGGGTGACCAATATTTTAATTTTAAATTTGCCTTTTAGATCCTCTGGTAATCACTTTGATT
GTAGTTT
>M00285:128:000000000-BF978:1:1112:20990:20745_1:N:0:46
CAGATTGAGTTGGTGATGAAGAAGTAGAATGCAGTGTTGACATTCATTTCTAAAGGATAGAAAACAAGAACAGCAATGTG
ATGTTGAGGCTCCTTAAGGCGTTGGTAAGACCTCACTTTGAGTACAGTGTACAATTTTG
>M00285:128:000000000-BF978:1:1112:10358:20746_1:N:0:46
GCAACTATGTCTCATAGATCATAGAACAAGATAAGATAAGATTTCTTTATTAGTCACATGTACATCGAAACACACAGTGA
AACACATATTTTGAGTAGAGTGTTCTGGGGGCAGCCTGCAAGTGTCGTACAGCAAAGTACAGGCCCTTCGGCCCACAATG
TTGTGCCGATATTTTATCCTGCTCTAGGATCTCACTTCATAAAATTAAGAAAAGTTCCATTGATGATAAAGTTATTATCA
GGAAAAATCAAATTAAGTTTTGTAC
>M00285:128:000000000-BF978:1:1112:16420:20746_1:N:0:46
CGTCCGTGGACCTGTCCCGAGTGTTGTTAAGGTACTTGCCTCACCCACCCCCTCTGGCAGCTCGTTCCACGTACGGACCC
CGCCCTTGGTGAAGAAATTCCCTGTTAAATCTCCCCCCCCTCTAATCTGTGCCCACTGGCCCTTGATTCCCCCACCCCCG
GGGGGCGGGGGCATGACTGTGCGCATTCCCCCTCTCGCTGCCCCTGGTGTGTCTATTCACCTCTATACGGACCCCCCCCC
CCCACCCACCTCCACCCCTCCCCCCCACCCCACCCCCGCCCCCACCCTCGCCAAGCCCCC
>M00285:128:000000000-BF978:1:1112:16247:20747_1:N:0:46
GGAGCTGATGGAAGTGACAAAGATGATAGAATTTGTTAGGACAGTGCGATAGAGCATTAAATAAAGGGAGGGAGATGGGG
AGGGCAAAAGAGAGTAGTGGGGGGGTATCTAGTGGGAGAGTGTGTGGGTGATGGGT
>M00285:128:000000000-BF978:1:1112:7458:20750_1:N:0:46
ACCCGTACGGGGTCTTGTATGAGAAAGACAGGAGGGTCTGCAGATGGTGAGTGGTGGGACCAAGTAAAAGTGGAATACTA
AAGTCCCCTCTATTGTAGAAGATGGGAAGTACAATGTGAAACGGAGTATTTCAAAAGCCCAAATCAGATCCTCAGCTGAC
CGTAGCTCTTCAGCAGCCGAGAACATGATCATCACCACCT
>M00285:128:000000000-BF978:1:1112:13005:20750_1:N:0:46
AACTATTAATAAATAAGAAAGAAATCAATTTAGATTTTTAATTCTTCCAAGTCTTGTGTCATTTTCGAAGCCTATATCAT
TCCTTACAGTCCACTTAACCTTTGGCTGCCCATCTCCATGCTGTCAGTTCCCAGCAGGAGTCAAAACATCTCCCATTCTC
TTGCTTTGCCTTTTATAACAG
>M00285:128:000000000-BF978:1:1112:20124:20751_1:N:0:46
TATTAGCATATGAATAGCCTTGAACTTTTGAATTAATCTTTTAATCCTGATTCACCTGTTTGACATTTCTCCAATGTCTG
ATCTTTTCCATGTTATTTTTGCATCTGCCCCATTTTTCCTTTTCTTTGCTGGTACATTAACTCCCATTATTTGTTTTATC
ATACTAAATGCCACAGGCTCCCAGATGTGAAGTAAGTCTGACTGAGAGATTTGGC
>M00285:128:000000000-BF978:1:1112:27064:20752_1:N:0:46
ACCTTAATCACCTTATAAAGGTCAATAAATCTTGACCTTGCTAATGACGGGTGGTGAATCCGCGGAATTTGTTGCAACAG
AGGGCTGTGGAGGCCAAGTCATTGGGTGTATTTAAGGTTCTTGATTGGTAAAGGGGTTAAGGG
>M00285:128:000000000-BF978:1:1112:10214:20756_1:N:0:46
CAGGGCACCAATGCTCAATACAAGAGGGCATGGTTTTAAAGCAATGGGTGGGAAGTTCAAGGGAGATATCAGAGGAAAGT
TTTTTACCCAGAGAGTGGTTGGGGCATGGAATGTGCTGCCTGGGGTGTTGGTGGAGGCAGGTACGTTGGTCAAATTCAAG
AGATTTCTAGATA
>M00285:128:000000000-BF978:1:1112:25739:20756_1:N:0:46
GTCAGCAGCACGGATGTTTGTAGCTCCAACAACATCCAAGAAAAAGCAGCCCATTTGACTGGCATCCTACCCACCACCCT
AATCATTCATTCCCTTACCATCATGCACCAAGACTGCAGTGTGACTGCCACCTATAATTACACACCCAGGCTACTCCAAC
AATGCCTCCCATGGTGTCTACCAACAAGAACAAAAAGGACAGCAGGCACTGAGAAACATCTGCAAGTTCCTCTCTAAATT
GCACACCCATCCTTATTTGGAAATGCATCACTCTTCCTTCATCATTACCAGTTCGAAATC
>M00285:128:000000000-BF978:1:1112:7947:20756_1:N:0:46
CAGGTTATTCTTCCAAGGGTGGGCTGCTGGGCCCCTCGTTCTGGGAAATGCTACCTGGATCCTAACTGGATGAGTCTTTT
TCTGAAAACCCACCTCAGGTTTGTCCGGTTTGCTCTGCTCTTCCAGGGGCAGGCTGCTGGGCTGCCCCTTCAATGGAAAA
TTCTACCTGACCCTAACTGGATGAGTCTAATTCTGTCCGCTCACCTCAGGTTTGGCCGG
>M00285:128:000000000-BF978:1:1112:5625:20757_1:N:0:46
CAAGTTATACAAGACTGAAGGGAAAAAGACACTGCAAAACAAGACTTTAGTGCAAAATAAACCCACAGGTAGAGACAAGT
CCATGGCACTGCAAGAGGTGGTCCATTGAGTCCCGCTGCTGAGATCGGGTTAGGGTTGTGCAGGTCGGTTCAAGAACCTG
ATGGTTGG
>M00285:128:000000000-BF978:1:1112:22817:20758_1:N:0:46
GACCCAGGCTGGCTAAAATAGGTACGAGATAGCGTTGTTATATAATCCACTGCTCACTTTAGCCTTCTGTACTACAATCA
ACCCATCCACCTTCCTACAGGCCCCACCTGAGGATCTTGCAGACCCACCACATGACTGCTTAATCTGAAACCACTTTTTA
ACTATGCCCCGTCTGGATCTTTCAGGCAAGGCTATCCAGTCAGCCGACCTAAAATTGTATGTTGACGGCAGCTCCCATAT
TTCCGATCAGGGCATCCGCCTTAGTGGCTATGCCATAGTGAGCGACTCAGAGACTGTGG
>M00285:128:000000000-BF978:1:1112:11335:20759_1:N:0:46
ATCCTTCCAGATAGAACGTATTCTTTCGTGCATTTGTGAAGATTAGGGCAAACAGGGCAGGTTACATTGAGGATGAAGAG
GTTACACAAAACAAGTACCTGGAAACGGTCAAGTCAGCTGGTCCCTCTGGATTGCCCCACTGTTCGGTGATGAACATGTT
TCTGGCTGATCTACCCTTCCATCAGTTGCCCACAGTCGTCGATTTGAAAATCTTACAACACTTAATCTTTCCTGTGCAGT
GTTGTAGCCTCCATACACCAGGGTCGAGAATTCTGGGCATCCACCACCGTGAGTCATAGC
>M00285:128:000000000-BF978:1:1112:12204:20762_1:N:0:46
TCAAAACGCTGTTTTAGCCAAATAAGAAATCTGCTATAATGTCATTGATTAACTTTTGAAGGGTAAGAGATACAGTCGAA
TAACTGTTACCAAACGACTCAGCACCTTGAAATACACAGGCTACAGTTGTATTTCAGTAGTTACTCCATGGGTTTACTGT
AGAAAGTGAGATATCAATGGATTTTGCTTACTAAAACGCTGTTTTAGCCAAATTACAAATCTGTTGTTGTATCATTGATT
AACTTTTGAAGGGTAAGAGATACAGTCGTATAACTGTCATCAAACGACTCAGCACCTTG
>M00285:128:000000000-BF978:1:1112:27493:20762_1:N:0:46
GATCTACACTCTTTCCCTACACGACGCTCTTCCGATCTCGTCTACACGCTTTCCCTCCACGGCGCGCTTCCGACCTCAAC
TCCACCCTTTCCCTCCACGGCGCTCTTCCCCACAACTCCACAACAACTACCCATTAGCCACGACGACATACAAATCACCA
GTACTCCACGCCTGCGCGACATAAACTGCCCGCTCCTTTAACGCGACGCTAGAAGTACTGTTCAGCGAATCACTCTCTGT
CTCACGTAACGACTACACTCATGTGATACATGAGTACGCACGCGAGTCTATGAACACTG
>M00285:128:000000000-BF978:1:1112:5815:20763_1:N:0:46
TCCCGCGCACTTGGCTGCGCGGGGTGTGGTTGGGTGCAGCCTTCTGTCGGTGGTTGCGGCTCTGGTCTGTCCAGCCTAGC
TAGCTGGCTGGCCTTGGCTGCCTACCACCGCCCAGTCGTCTGGCCTGGCCGCTGGCTCGGCCGGCGCTCCGTCTCTTCTG
CCTACGACCTCAGATCAGACGTGACAACCCGCTGAATTTAAGCATATTACTAAGCGGAGGAAAAGAAACTAACCATGATT
CCCTCAGTAACGGCGAGTGAACAGGGAAGAGCCCAGCGCCGAATCCCCGGCCAGAACGG
>M00285:128:000000000-BF978:1:1112:27352:20765_1:N:0:46
ACCTTCAGATCTGCGGGACTCATTCTAGAATTATGGAATTTTGAAAGATACAAATCAGTGCATCAACTATTTCCATAGCC
AACTCCATCAGAATGCTAGGTCATCAAGGCATTGTGTCTGAGGATTTAGTATCTTTCAATACCGGTAATTTCTCTTATAC
TAGTTTTACACAAATATTAATTTTGTTGAGCTCCCCATTTACTCCAGACCTGTGGTCCTCCACTATTTCCAAGATGTTTT
ATATCTTCTTTTGTAAATATAGATTTGTCTACTTTTTCTGTCATTTCCTTATCCCCAATG
>M00285:128:000000000-BF978:1:1112:24760:20765_1:N:0:46
ATGGCAAGGTTCTTGGCAGTGTGGAGGAGCAGAGGGATCTGGGGGTTCATATCCACAGTTCACTCAAAGTTGCCTCGCAG
GTGGATAGGGCTGTTAAGAAGGCTTATTGTATGTGGCTTTATT
>M00285:128:000000000-BF978:1:1112:18881:20765_1:N:0:46
CAACACAGAAGTCTAGAGAAAATACGTACTGTAGATATAAAAAAATGAGATCTGGAACTAACAGATAACATTCAGGAATA
TATGTTTATTGTATTAATTATACTCCAATGCCAATAAATGAATCATTATGAATCAAAAAACTTTTTGAATTTTGAACGAT
CTGTCAGCTCTTACTGGCTAAATGAATTAAGATAGGTCAAATGTTATTTTTATTTATCCATTGTTACATTGCAATTTCAT
GAAAAGACATGGGTGATTCAGGAGGAAAGTTAACACTCCCAATGTATGGTTTCATTAAAC
>M00285:128:000000000-BF978:1:1112:20888:20765_1:N:0:46
CGTTTAATTTCAGGTCGAGTCCTGAAGAAGGGTCCTGACCTGAAACATTGAACATAGAACATAGAATAATATGCCCTTCG
GCCTGCAATGTTGTGCTGACATTTAAACCTCACCTAAGACTGTCTAACTCCTTCCTCCCACATATTCCTCCATTTTAAAT
TCCTCCATATGCTTATGGAACATAGATACCTACAGCACAATTCAGACCCTTCGGCCCACAAAGC
>M00285:128:000000000-BF978:1:1112:17604:20766_1:N:0:46
ACTGCTGGAGGAACTCAGTGGGTCGAGCAGCATCCATGGAGGCAAAGGAATTGTCAACGTTTTGGGCCCAGACCCAGTAT
CAGGACTGATGCAGGGTCTTGACCTGAAACGGCGACCATCCCTTTGTCTCCACAGATGCTGCTCGACCTGCTGTTTGTTT
TATCGTCGTGGTGAGTCTCCTCTGCACCATCTCCAGTGCAATCACATTTTTCTGACAGCTGGTGGGGTGCAGATCTGCAT
TTATATAGGACC
>M00285:128:000000000-BF978:1:1112:18330:20766_1:N:0:46
CAGAAGCAGGTAAATGGCCAGACTTTATCCATGGTATCCAAAAACTGCAGTAATAGGGTGAGGTTGTAAATCGATCTTCA
ATACATCTGAAATAATATTAAAAATGTCTTTCCAATATTTTTCCAAATAAGGACAAGACCAGAACATATGCGACAAAGAA
GCCACGTTCCATTTACATCTGTC
>M00285:128:000000000-BF978:1:1112:26590:20767_1:N:0:46
AAAGTGACACCGCTACAGAGGAAGATGAATGGAAAGAGGGAGAAAGGGAGGGAGAGAGCGATGGAGGGAGAGAGCGATGG
AGGGAGAGAGCGATGGAGGGAGAGAGCGATGGAGGGAGAGAGCGATGGAGGGAGAGAGCGATGGAGGGAGAGAGCGAGGG
AGGGAGAGAGAGGTGGGGGGAGAGAGGAGGGGGGGAGCGAGGAGGGAGGGAGAGAGGAGGGAGGGAGAGAGGCGGGGGGG
AGGGAGGAGGGCGGGAGAGAGGAGGGGGGGAGAGAGGAGGGAGAGAGGGAGAGGGGAGGG
>M00285:128:000000000-BF978:1:1112:16423:20767_1:N:0:46
TCTCTTCGGGAATGAGGCAGGGCAAGTAACTGAAGTGGCAGTCAGGGAGCAATTTGGCTCTAGTGACCATAATTCTATTA
GTTTTAAGATAATGAAGGAAAAGGAAAGGGCAGGTCCACAGGTAAAGGTCCTAAACTGCAGCAGGGCAAATTGTAGGGGA
ATTAGGCAGGATCTAGCAGAGGTCAATTTGGTAAGCCTGTTTGAAGGGAAAGGAAAGAATAGCAAGTGGGAGACTTTTAA
GAGTGTGATATCAAGAGGTCAGGAGCAGCACGTTCCTGTTAGGGTGAAGGGTAAACCTGG
>M00285:128:000000000-BF978:1:1112:12964:20768_1:N:0:46
GATAATATGTTAAGTCACTTTAATTAAATATTTGTGTTTATTTTAATGTTTATAATTAATTAAATGTGTTTTCTTACGAA
CCAGCAACAAAAGAAACACACCAAGTCATAATTCAGTGTTAAAAACTATTACTAACTACTTACAATAATACGTAAAATAA
AGATTAAAAAGGTTATTATGTTAGAACTCGAAATATTAGAATCTGAAACATTAACCCCAAAACTACTCTTGTTGTGTGTG
TGTGGAAAATTCCTAAACTTCAAGTCCAGGAATGGTTCTTAAAGTTCAGTTCAGTTCAGT
>M00285:128:000000000-BF978:1:1112:14348:20768_1:N:0:46
CCAGCTTCATTAGTGCTCCCAAAATGCATCATCATGTACTTGTACTAAAACTATATTTTTATCACATTTCTTTGCTATAT
TATGCTTGCATGTCTGTTCCTCAGTCTCCTGTTGACTGTTGGGAGGTCTGTAATACACCCCCTAGCAACCCTTTTTTTTT
TGTTTC
>M00285:128:000000000-BF978:1:1112:23266:20770_1:N:0:46
CGGAGAGGACTGAAGCAGGCAAAAGGTTTTACTATTTTGTGGTTGGATATAAGAGTAACATGAACAATGATGAAAATGAA
GCTTTTAATAGGAACAGGAATGGAAAGATGATCCCATCAGTAAAGCAAACAAGAGAGGAAATATTGCATTGAGAGAATGG
AAGGACCTTTCTTGACCAAATGCTTGGCTTTTTCTGGTAAATAGGAACCTGTCCTCTGCATTTATGTTATTTGACAGCCT
CCTCCTTTGGATTGTTGATGTCATTTCCATCTATATCACACAAAGTATACTGGAAATGCT
>M00285:128:000000000-BF978:1:1112:27052:20770_1:N:0:46
GGTAGAAGGGATACTCCAACTAAACTGGGTTCCTGGTGCTTCCAGTGTTTATAATCCAAATACCAGGGAATTGAGACTAT
CAAGGAACCCCTTCCCCAAGACACCACCCTCTAATAACACACTCCCAAGAGCTTCTCTGTAAATAGAGACAGTTGCCTCG
GAGGCTGCTCCCCCACTCTCGTAAGGCCTTTCCCTAAATGCCCACATGCCCTTCACAGGAGCTTCCTAAACTGATGGCCC
CAGCAAACCCATGCAAATACCAGCACTCTCCCACAAAGTTCATATGAATATACAACTCA
>M00285:128:000000000-BF978:1:1112:4808:20770_1:N:0:46
ATATCAAGATTACCTTTTCAGGGGTAAGAGGTACAGTTAAATAACCGTTATCAAACGACTCAGCAGCATGAAGTACATAC
ACTACAACTGTGTTCCTGTTGATACTCTATGAGTTTTGTGAAGAAACTGGCAAATGAATGGTTTTATCTTATAAAACACT
GATTTAGCCTAATAAGAAATCTGATATATCAGAGATTACCTTTTCAGCGGTAAGTGGTACAGTTAAATACATGTTACCAA
ACGACT
>M00285:128:000000000-BF978:1:1112:6823:20771_1:N:0:46
GGCAATTAAATGCTGGATCAGCCTGCGAAGCCATATCCCTTGAATGATAGAGACAAACTCGGTGGTATTAGCCTAGATGG
ACAAGCAAACTGAAGTTTGTTTCTGCAGTCTGTTGTAAATGCCCTTCCACCAGAGAGCTCGGAAGTTCACCATCTGTGTC
CCCACCTAGGGGCAGATCAACTATTTCAC
>M00285:128:000000000-BF978:1:1112:18082:20771_1:N:0:46
CAAAACTATTTTAATATGAAGTCTTAGCCTAGAGTAAAGCAGCATTTTTCAATGCAAATGCATTTCTTTTTTTCTTATAC
ATTATATAACAAAGAATTTAACTTCCTAATTTCTTGTAA
>M00285:128:000000000-BF978:1:1112:6611:20773_1:N:0:46
AGAAGGTCAACCCCAGCCTCCTTCACTCCACAGAAAACAATCCCAGCCTATCAGTCTCTCCTCATAACTCAAGCCCTCTG
GTCCCAACAACCTGTTCATCTCTTCTGCACCATTTCTAGCTTAATTACAGCATTCCTATAGTATGGCAATCAGAAATGTG
CACAATATTCCAGGTGCAGTTTTACCAATGTTTTGTACAGCTATAACATGACATCCCAACTCTTGAACTCAGTGCTCTGA
CCAATGAAGGCAAGCGTGCCTTCTTCACCAACTTGCCCACCTGTGCCACCACTTTCAGGG
>M00285:128:000000000-BF978:1:1112:15916:20773_1:N:0:46
CCACTCAACGCTTTTCTTTGAATGGCACACGCAATCTTTAACATCCATTCAAGCAGACAGATGCCTTGGTCTAAGCTCCA
CTGCAATCCTACTTTGTGAAATGCAGAAAAGTACTGTTGCTTATGTGAAAGTCTATAACAGTTCTCCATGAAATGTTTGG
CAAAGATTGTGGGGGCCCCCCCACTGCTAAAATGAACACCTCAACTGGGTTTTAGCTACAGGGCCTAACCTGACCTTGAG
AAAGATGACAGTTGCAGTTGTCAGAAGC
>M00285:128:000000000-BF978:1:1112:10850:20775_1:N:0:46
CACGCACGCACACGCACGCACACACACACACACACACGCGCGCACACACACACCCCCATAGGGAGTTGGATGGATGATTC
AGCAGGACAATTTGATTGGTCATTTGGTAGTGGTAGCTCAGAAAGTTCCACATGGATAGAACCTTGGTTCTCCGGATCCG
GAATACTTCATGTCTCCATACGGTGACCTCCTCATCACCCTGCTCCATGCCCATCCTGCACTTCGTCCTTTAAATGCTAT
ATCTCTTTGACATCTGCAAGAAGCATAGGTCTGTGTCCATAAATAGCTGACATTGTCA
>M00285:128:000000000-BF978:1:1112:9785:20775_1:N:0:46
AATAAATGAAGCAGAAGCAGGAATAGGCCACTCGGCTTCTCGAACCTGCTCTGCCGGGCAATAAGATTATGGTTGATCTA
ACTGTAACCTCAACTCTGCAGTCCAGCCCACACTTGGTAAGATTACACTTCATTGCTTATCATGAATCCATCTACCTCTT
GCTTAAAAGCATTCAAAACCTCTGCTTCCGTTGCCCTTTGAAGAGGAAAATCTTGAAGGCCCGTGGCCCTCTGGGAG
>M00285:128:000000000-BF978:1:1112:8438:20775_1:N:0:46
TGAACACATGGGCGGCCCATGGTATATTTCGGCTGCTTCAGTAACAAACATCCACACAGCTCTTCTCAAGGGAGGTGTCT
CAGGTGAGGGATTTCATGAACGAGAAGTGCCACAGCTGAGGGAAGCACGAACACTCACAGACATTCACTGGCAACTGAAT
GAACTCAGGACTGGAGGGAATCAGGCAAGTCTTTACAATGCAGCGTGAAAAATCACACCAAAGTAACGTGTGTGTAAATG
GAACCCGCTTCTGTCTGTCCACCCGCTGCTCTCTGTGGCCACTCCACCCACATTTCTAAC
>M00285:128:000000000-BF978:1:1112:4523:20775_1:N:0:46
ATTGATATTGATCACTCTTCCCACTCATATTGGACACTAATCCCTCTTTATATATATTATATAAATATATTGATATTGAT
CACTCTTCCCACTCATATTGGACACTAATCCATCTTTATATATATTATATAAATATATTGATATTGATCACTCTTCCCAC
TCATATTGGACACTAATTCCTCTTTATATATATTATATAAATTTATTGATATTGATCACTCTTCCCTCCCATATTGGGCA
CTAAT
>M00285:128:000000000-BF978:1:1112:23038:20776_1:N:0:46
ATCAAATATTTTGCAGAATTGCTATGCCAAAAAGTTCAACTTTCTTTTTCTGATGTCATAACTTACATGCATCTCCTGTT
CTATATACTCTATATTCAGAATGGAGATAGAAAATAAGCACATAACAAAATGAGCTGTCAGCTGTGTAAACTGACTAATG
TACGAATCAGAAGATCACGCCCATTTCCACTAGCCTGTGGCTCTCACCACTGACTATGAATGTTGCAGTTGCTGAGTGAC
AATTTCCCAAGAGAAGGTAGTTCCTGTAGGGAAAACAGATTATATGTTCCAAAGGACTCT
>M00285:128:000000000-BF978:1:1112:20068:20776_1:N:0:46
NNNNNNNNNNNNNNNNNNNNNNNNNNNNNNNNNNN
>M00285:128:000000000-BF978:1:1112:27028:20777_1:N:0:46
TTAGTCAATAACACTTTGGGATTAATTGTTCCCATACAATATTTTACATGTACTTTGATAAACTTATTTAATTATTTCTG
ACTTCTCTATCTGTTATTTCCTGCAATCAAATAACCATCCAGAATCTCTGCACTCCTCCAGTTCTGGCATCTAGCTCACC
TCCAGTTTATATTGCTCCCCCATAGGTGACTGTGCTTCAGTTGCCTCATCCTAAAGTCTGGAATTGTCTCCCCCTCTCCT
CTCCAGAAATTTGGCCCTTAAAATTCACCTCTATAATCTCATCTCTCC
>M00285:128:000000000-BF978:1:1112:20401:20777_1:N:0:46
GGCTCATTTCCCAACACCAGGTCCAGTACGATCCCTCCTCTTGTTGAACTATCTACATACCGAATTAAGAAACCCTCCTG
GATGCACCTAACACATTCTACCTTGTCTAAACCTCTTGCATAAGGTGGTCCCAGTCTATACTGGGAAAGTTAAGGTTACC
CATGACAACAACTCTATTGGTTTTACACCTTTCTGTAATCTGCCTGCATATCTGTTC
>M00285:128:000000000-BF978:1:1112:20464:20777_1:N:0:46
GAAAGTGGCAACACAGGTAGATAGGGTGGTGAAGGCAGCATATGGCATGCTTGCCTTTGTAGGTCGGGGAGTAGAATATA
TATGACTGTGATGTTGCAATTTTACAATACACTGGTTAGACCGCACTTGGAGTATTGCCTGCAGTTCTGGTCACCATATT
AATAGAAAGGATGTGGTTGCACTGGAGAGAGTGCAGAGATTCACCAGAATGTTGTCTGAATTGGAGAACTTTAGGTATGG
GGAGACTGGATGGGCTGGGTTTGTTTTCTCTGGAGCGAAGGAGGCTGAGGGGCAACCTG
>M00285:128:000000000-BF978:1:1112:9294:20777_1:N:0:46
CAGGAAAGGAAATTGACAGAGGAGAAAGAACTGATCACATGGCTTATATATTGAACATAAAACAAGCCAACACAGATTAA
TATATTGCAAAAAGTAAGAAAAAGGTGGATTTGTATGCTTGGAGAATAAAAATGAATTGGTTTGTTGTTTGTTTTGATTA
ACTACCATCCATATTGACTTCATTGGATTGAATTTTG
>M00285:128:000000000-BF978:1:1112:20293:20778_1:N:0:46
GCAACCTGAAGGTAAACTGTGGAAATAATTCTGGTAGCAATACAAGATGCTGGAGGAGCTCAGCGGGTCAGGCAGCATCT
ATGGAGGGAAATGGACCATCGACCTTTTGGGTCAAGACTTCTTCAGTAATGGAAAGAAGGAAGATAGCCAGTATAAAAGG
GAGGAGGTAAGGGGTGGAGCGAGAGCTGGCGGGCGATAGGTGGATCCAGGTGAGAGGGGGATGATAGGCAGATGAGGGGG
GGAGGGAGTGTGAATGATGTAAGAAGCTGGGTGGCGGCGATAGGTGGAAATGACACAG
>M00285:128:000000000-BF978:1:1112:14249:20781_1:N:0:46
CTGACTGAAATATGTAAAATTATGAGGGCCATAGACAGGGTAGGCAGTCAGAGTCTTTTTCCTGGGGTGGAGATGTCATA
TGCAAGAGGGCATAACTTTAAGATGAGAGGGGGAAAGTATAAAAGAGATGGATTTTAAAAGACACGACAGCATCATTTAA
GAGACATTTAGAGAGACACATGAACAGGCAGGGAATGGAGGGATGTAGACGTGCCGGCAGGTGGGATTAGTTTAGATTGG
TATCATGGTCGGAATAAGTGTGTTGGGCCGAAGGGCCTGTTGGTGTGCCGTACTGTGTT
>M00285:128:000000000-BF978:1:1112:21827:20784_1:N:0:46
GTAATTCCAAATATATGTGAATGCAATTTTTTTAAAACATAGAATGCCTTCCTGCAGATGAGGAATTCCAATAAGGACAG
TTTTATTTTGATCATATCACTACACTTTACAAAAGACTGTGGTATCATAACCCTCATCATTGTAAGTAGCTGTAAATTAA
AACTGTAGGATTAGCTTCTGAATAATCAATGCAATAGAAGTACAGCTGAATTGTAATAGGCAGCTGTTGCTGAAACTAAT
GAATACTGCTAGGTTCCATGTTC
>M00285:128:000000000-BF978:1:1112:24523:20791_1:N:0:46
GATCTACACTCTTTCCCTACACGACGCTCTTCCGATCTGGACTACACTCTTTCCCTACACGACGCTCTTCCGATCTGATC
TACACTCATTCCCTTCACCACTCCAATCCCAACCGCAACTGTCTTATTCCCTCCATGTCTCTTATCTTACTCACTAGGAA
GGAACAGACAGCCGCAGACCATTTTCCGCGCTCTAATAATGTTATATTATCACAGAACATATACTATACAATGGATTGGC
AATGGCGGTGCTTTCTCGCTTAACAGTGACCGCGCTGTCCGGATTTTTAGGTGTCTTCA
>M00285:128:000000000-BF978:1:1112:11202:20792_1:N:0:46
GGAAGCATTCGTTTTTACTTGACAATGAGCAAAATAAGCCCTCAAAGAGAACAGCTGAATTGATTCACATTTGATAGTGA
AGAATAAAATGTACTGAGTGGTTCTGTACCATACCAACCATCCTGTATAAGGCAATCCTGAGGCTGGGGCTGAGCCAGCC
TTCGTTGATCAGCTGGGAGCTGGCATCCGCGAGGAAGAC
>M00285:128:000000000-BF978:1:1112:25346:20794_1:N:0:46
CATATCCGCCACCTCATATGTTTCCTGGAGGTCCTCCACTCTCAGTTTTACAGTTCCCCGGTAGATATAGTCCACAAGGA
GCTGGAAAACACTTGCATTCACATCTTTTAATTCTATAACATCATTGTGAGCTTCCTTTAAATTAGAGGTGAACATAGAG
CGGAAAAAACAGCTCTGAGCGGAAAGAACTAGCCTGTGTAGCTGGAATTCT
>M00285:128:000000000-BF978:1:1112:15189:20796_1:N:0:46
GTCGGAGGGGCCTGTAAGAAGAATTGGAGCTGGAAATGTGGTTCCCAAGAGGAACTGGATATGCATCTGAGGTGGGGGGG
GAGGGGTTACGTGTTGCAGGCAGTGGTCTGCAAGACGGACA
>M00285:128:000000000-BF978:1:1112:13454:20799_1:N:0:46
ACCATTCAATAGTCTTATCACCGTGGGATAGAAGCTGCCCTTGAGCCTGGTGGTATGTGCCTTCAGGCTCCTGTATCTTC
TGCCTGATGGGAGGGGAGAGGAGAGAAGAGAGAATGACTCAGGTGGGTGGGATCTTTGATTATGCTGGCTGCTTCACCAA
GGCAGCGA
>M00285:128:000000000-BF978:1:1112:15936:20799_1:N:0:46
AAAGTACACAAAAATGGAAATGCTCTTAGTAAGCCCATTTGACCTAACAAGCCACAGCAACAAAGAATGCAAACTTTGTG
ACAAAACTGCTGAGGACTATTAACTTCCATCATGGCCCATACAGTGAAGAGACACATAAAATGCACTTTGTGAAGAAATA
ATCATAGCTTTTGATACCAAAGCAAAATTATGCAAGAAAATCAATAAAAAACAACAGAAAGTGCAAGAAAAGCACATCAG
GCAGCATCTGGGAGGTGTATGATAGCTTTGCAAGTTGATGAGCTTTCACAGAATTGAGA
>M00285:128:000000000-BF978:1:1112:24705:20803_1:N:0:46
GCCTGACCTGCTGGGTATCCCCACTGGTTTTTGATTTTTATGTCAGATTTCCAGCACCTATACTGTTTTTGCTTTTCAAT
TGGTAATATTGAACCAGACCCATCAAGCACATCAACTATTTTTACACTCAGGCATCTAGATGTTCACAAATGATGTCAGA
CAGTATGTGTTGTATATTTTAACCTGATTTATGCAAAGTTAACTTACCCATGTATTGCTTGTAAGCAGTGTGGCCTACTT
GT
>M00285:128:000000000-BF978:1:1112:8120:20804_1:N:0:46
ACTAAAAAGCAGGACCTCAAGAGTAATAATCTCTGGACTGCTGTCTGTGCCACATAGAATGGATGGAAATAATAGGAAGA
TATGGCTGACAAATGAATGGCTAAGGAGTTGGTGCAGGGTTCAGAGTTATGGATCATTGGGATCTCTTCTGGGTAGGTAT
GACCTGTACAAAAGGGACAGGTTATACCTACCCAGA
>M00285:128:000000000-BF978:1:1112:23250:20806_1:N:0:46
TCCTCCAATAAAAATGATACAATTACACAAGACAAAATTAATTTCTGACTAAAATTGTACCAGCAGTGACACACAAGCTG
GCATGATATGAAAGTGGATGATATGTGCTTTTTCTGGGATTAGATTCAAATTGTGAGTACATCAGCAGTTTCTGCAGTGA
ATTTATCCTTACGAGGACTCAAAGAACTGAGCTGAATTTTACCCAGCCTAATACCTTGATTAATTGTTCCTTTTCCTTCC
TTTTAATTGCTGACATCTGGAAGTAACATTTTGCACAGAATGCTTGGCTTTGCTAATGTT
>M00285:128:000000000-BF978:1:1112:13681:20806_1:N:0:46
CTCTCAAAGACGTCACATGCCAGACTTCTCGCTTATTGTAATCTTATTCAGTAAATGGAATAGTGAAATGAGCATGCTGT
TCATTTATATCTATATTACAATCAGTAGATGGGAACTAGATGAATACATCATTTGGCAATCTAGTAAACCTGTTAGCAAT
GGCAATGCTGTATTGTTTTCATTCTATCAAAAGTATTTTTTTAATGCATGATAAATTATTTGATAATTTAAAACAGGATG
TTTAAAGGATTCATGAGACCAGCTAAGCAACTACGTCATCTGCTTTTGTTTACAGTGACC
>M00285:128:000000000-BF978:1:1112:17760:20806_1:N:0:46
GATCTACACTCTTTCCCTACACGACGCTCTTCCGATCTGGTCTACACTCTTTCCCTACACGACTCTCTTCCGACCTGGAC
ACCACACATTCCGTTAACGACAGGCATCTGCTTCACAGAGGACGCCACCACCTCCGCGGCATTTTCAATCCAAAGAAACA
ATGGAGGGTCGGTTATCTTGAATCATTCATAATGAATTAAGGGACATTTTTAGAAATGCATCTCAAAAATATCTGTGCCA
ATGTATATGTTGTGCCACGATAGCTATCACGATGAAAATTTTAACGAAATTACCATATTC
>M00285:128:000000000-BF978:1:1112:16835:20806_1:N:0:46
GACTCACTGTGAAGCAGTTAACTGGATTGATATGCCATGCTTTTTTTTTTTGAACAGTCTGTACCCATGCAATTTTCTAC
ACTCCGCATTCCTCTGGTTTCTCAAACTACAATTGGGAAAACCTTCCTGTGAAGCTTGAGGAGCAGAACTTTCTCCTGAT
TCCATTGGAGTTGTAGTAAACTCTCCCTACTAGAGCCTGCTTCAGTCCTGACCATTCCTCGAACAGGCAAATGCTCTATA
GAGGTGCAACTACTGCCAGTGAAACCCACCAACCAATTTCATCCTTTCTCAGGCCTCC
>M00285:128:000000000-BF978:1:1112:10858:20809_1:N:0:46
ATTAATTCTTAAACTATGCCAAGGATAGTGGTGGAAGCAGAGTCAACATCGGTGTTTAAGAGGCTGTTAGACAGACACAT
GAGTGTGCAGGGAATGGAGGGATGTGGATCATGTGCAGGTAGAAGAGATTTAGTTTAATTTGGGATTGTGCTCAGCACAG
ACATTGTGGGCCGAAGGTCCTTTTCCTATGCTGTACTGTTCTATGTTCTATCTTCTTTTATTAAACTGGAAAGAGTGCAG
AGAAGATTTATGAGGATGCCAACAGGGTCACAGGGAGAGGTTGGGAAGGTTAGGATTTAT
>M00285:128:000000000-BF978:1:1112:18128:20809_1:N:0:46
ATAACCTCCATAATGTAGTGATTTTATAAACCTCTATGAGGGCATAACCTCTAGAGGACATAGTGAAGCAGCTGGCCCAG
CTTTGGGTAAAGGAGTGAAAGTATTTAAGGAGAGAATTCCAGAGGTGTGGGGAAGGCAGGCACGTTAACACAGGAGTGAA
GGGGAGCAGAGATACTCCATAAGTCAGACGTCAGAGATCTGGAAGAGATTACAGAGATAGAAAGTTGAAAGCTCATGGGG
AGAACCTGGAAACAAATTATTCAAATAGTGTCAATGCTTCACTGGCAATGTGGGGATGTG
>M00285:128:000000000-BF978:1:1112:8973:20814_1:N:0:46
TCTGCCACTCTGAAGAGCATCCAAAATGTGATTGTTCACGCAAACACCTGTGTCCTTCTACAGGTTACCGACAAAGTGAA
CTCCACTGGACTACTCCAG
>M00285:128:000000000-BF978:1:1112:23520:20815_1:N:0:46
GGTAATTCTTTACGTTAAAACTGAATTAGTGCCACACAGTGACAAGTTATAGAATTATGAGATCTTTTAAAATAGAGAGC
CTGTTAAAAAACAATGATTACACAAAGTAAATTTTAAAATGGTGATACAAAAAGACATATCACTATTAATTGAAGTTTTC
CATACATCAGCAGAAATTAAATTATTTTAACTATTTCAAAATATTAGAGAAGGTCATGGCCAATATCAGTGGTTAAAGTA
GGAGCTTTCTGTCTGGGGGTGATCTGCTCCTATTTCACTGTAAAGTTGAATGCTGCTTG
>M00285:128:000000000-BF978:1:1112:26190:20817_1:N:0:46
CCTCATTACCCTGAAAAGTTAACTGCTGATATATCAGAAGATTATCTATTTGGCTAAAACAGCGTTTTGAAAGCAGAATG
CGTTGATTTGATGCATTGCCATTACATCTAAGCAGTTACTTTGTGCAAACAATTGTATTCTATGTATTTCATGGTGCTGA
ATCGATTGGTAACATGAATTTGATTGTGCCTCTTCACAGTAAAAAGTTAACTGCTGATATAT
>M00285:128:000000000-BF978:1:1112:11590:20817_1:N:0:46
CAATGCTTGTGTCACAGTGCACAGAGCTGCAGGTTGAAGCCTTGCTGAACACTGGAGTTCCAACTGGCCCATTGTTTTTG
CATTGAAAGACATAAATCTGCCAGTAATGGTAAAAGGCTCTAGGGCTAATTTTCTCTGGATATTGTTTGGTCATAAGTAA
TCAGCAAGTGAACCATAGTGATGACTTAAACAGAGTCAAAGACAAAGTTATATTTATCGTCATATGCACAAGTATATCTA
TGCACAGGTGCAACAAATAACTTACTTGCAGCAGCATCACAGGCACATAGCATCAGAACT
>M00285:128:000000000-BF978:1:1112:18296:20819_1:N:0:46
GATCTACACTCTTTCCCTACACGACGCTCTTCCGATCTGGTCTACACTCTTTCCCTACACGACGCGCTTCCGATCTGAAC
TACACTCTTTCCCTCCACGGCGCGCATACGAACTAAAAACCTAACCAACCCCCCACGCCTCCCCTAAGACTCACAGCCGC
AATTGCACCTGCAGGCCCAACAATAAGCTCTTCACCCCGCGAACGAAGCAGAATACGTCATCTGGAATGACAGATCTGTA
TAGAGGACATCATACCCTTGTACGTACTATATGTCCGCGCAATGACACTATAGTCGTCAT
>M00285:128:000000000-BF978:1:1112:8185:20821_1:N:0:46
GAAAAAGATTCAAACCATCTATTCTTCTATGCCCCTCATAAGTTTATAAATCATGATAGGGTCATCCCTTGGATGCTACA
TTTCAGTATGTATAAACCTAGACTATCCAGTCCCTCCTTGTAACTACAGCCCTCCATTCCAGGCATCTTGGTGAATCTCT
TCATTGTTCTCTCCATTGCTACTACATCCTTCCTATAGTGTGGCAACCAGAACTGTGCACAGTAATCTAAATGTGGTCTC
ACCTCTGTTTAGCACAACTGCAACTTGACATGCCAAT
>M00285:128:000000000-BF978:1:1112:9827:20821_1:N:0:46
AGTACAACAAGGTTTAAAAATCCACAGCCTTGCTGCAAGGTGAAGAATTTTTACTAAGAAAATTGTTGAAGGCAGGGTTG
TAGGTATTGTCTGCAAGGCTTTTGACAAAGTTTCACAAGGTAGGCTGGTCCAGTAAATTAGGGCATATGGGGTCTAAAAT
GGCAAACTGGATCCAAAATTGGCTTGGTGAAAGGATGCAGAAGGTTGGAGGGAGTTTATCTGACTGGAAATCTGTAATCA
GTGGTGTACTGTAGGGGTTGGTGCTGGGACCTTTATTGTCTATATCATATATAAATGACT
>M00285:128:000000000-BF978:1:1112:18580:20821_1:N:0:46
GGTTGCTGTTCGGTGAATGTCCCTTTAAGACATAGTACAGCAGCGTGTGTGCGTGCGTGTGTACAACAGCCGTGTCTGTC
ACTACAATCCACATTTGTGGGCGGCACGATAGAGTAGCGGTTAGCGCGACGCTGTTACAGCGCCAGCGAT
>M00285:128:000000000-BF978:1:1112:22450:20821_1:N:0:46
TTAATTGAACTGCCTTCTTCTGAAGGACCTGGACCTTCCCTCCATTCCAGTCCATCTTCACGATGTGTTGCATCAGGAAG
GCTAACATTCTTGTCAAAGGATGCCTGCTACCCTGGCCATTCCCTTTTCTCCTTTCTACCTTCTAGGAGAAGATACAGGA
GCTTGAAGGCCCAGACAACCAGACTCAAGGACAGCTTCTCCCCCATGGCTATCAGACTCCTGAG
>M00285:128:000000000-BF978:1:1112:6764:20824_1:N:0:46
GGGGTGGTAGTGGAGGCAGATACGTTGGACAGGTTTAAGAGATTGTTAGATAAGCACATGGAAGCATGTGGAATAGTAGG
ATATGAGGGTGGAAAGAGATAGTTTGGGAGATGTTTGTAGGATGGCACAGCTTGATGGGCCGAAGGGCCTGTTCTGTGCT
CTATTGTTCTATTGTTCTATTGTTTATTGTTCTTTTAAACATTGTAATTGTACTCACCTCTACCACTTGGTCTGGCAGCT
CGTTCCATATACCCATCAGCTACTGTGTGAAAAATCTGCTTGTCAGGTCTCCT
>M00285:128:000000000-BF978:1:1112:12725:20825_1:N:0:46
CCAGAATAGAATAATGGTGAAATTCACATTGAGTGTCCATTCAGGAGAACATTGGGTTGAAGAATAATGGAGAGTGAATG
CCCAGTTCTTCCCCAGATCCCATTAGAGAGCCAGGTTAGGCTAGGTGGCAAATGATTCATCATATATTGGGTTAAATATA
TACTATATCAATAATATACATTATCACATTTTCCTTCCCCTCCCCATATAATTCAACATTACTTAAAACGTTCCAATTAT
GCAAGAGATCTCCTCTCTCTGGTAGAGTGTCTATGCTCTATTTGAGCAGTACAAGAAGGT
>M00285:128:000000000-BF978:1:1112:17174:20826_1:N:0:46
GTCCCACCAGACCCTTGACTAACCGGTATATTGTTAATATCTTCTACCGTGAAGACCGACGCAAAATACTGATTAAGCAC
CTCTGCCATCTCTTCATCAGCCATAATAATCTCTCCCGCCTCATTTTCTAACGGTCCTATATCAACCCGCGTCTCTCTTT
TGCTTCTTATATATTTAAAAAAACTCTTGGTATCCTTTTGAATGTTCTCTGCCAATTTCATTTCATAATTTCTCTTTTCT
TTTCTAATGACCTTCTTAGTTTCTTTCTGTAGGTTCTTAAAAGTTTCCCAGTCTTCTGTT
>M00285:128:000000000-BF978:1:1112:8087:20827_1:N:0:46
CCAAACATGAGAGGTCATTCATGAGGCGGTGCATGGAATTTAACAACAGAGTGGCTTTGTTCCAAAAATGTTAGATTTGA
GTCGGCCAGCACTTGAGGTCTGTTTGTTCGCCACACTGTAGGGAGGGCCAGATTTCGCGAGAGAGGGTGCAGAGGAAATT
GCCCGGGATGTCTCTTCCATTATGAAGGTTGATCCCTTTGATACAGTGGAGATTGCGCGGTGATATCATTGGGTAACGTG
AACTGAGAAAGGACATAGGAAGAGCAGACAGAGCGAAGCCGCTCACGTTGGTGATGGGAC
>M00285:128:000000000-BF978:1:1112:6295:20827_1:N:0:46
NNNNNNNNNNNNNNNNNNNNNNNNNNNNNNNNNNN
>M00285:128:000000000-BF978:1:1112:4338:20827_1:N:0:46
AGCACTTGGAGAGTCATGGACTGATTAGGGACAGTCAGCATGGCTTTGTGAAGGGAAGATCTTGCCTCACGAGCTTGATA
GAGTTCTTTGAGGAGGTGACGAGGAAGCTTGCTGAGGGCAGGGCGGTGGATGTAGTGTATACGGATTTTAGTAAGGCATT
CGAGAAGGTTCCTCATGGCAGGCT
>M00285:128:000000000-BF978:1:1112:17417:20828_1:N:0:46
CCAATATTACGAGGGAGGGATGAGACAGGTTCTCAGGGACTTCTAGGTGGTAAGTGGAACCAGACTGGGGTTGGGGGGGG
TGGGGGGGGTGTAAATGATGGGCAGATGGAGCCAAGTAGGAAAGGGGAGGAGAGGTTAGTGACAGAGACTGGCTGATGAT
AGGTGGAAACAGAAGAAAATAAAAGCAATCTGGTTCTGT
>M00285:128:000000000-BF978:1:1112:14241:20829_1:N:0:46
ATGTTGTAAATATGTGATTGAGTTATCACCCCAGGGGGCCACACGTGTGGCATCGATGCTGTGATCTGTACATATAAAAA
GGTAACACGGAGAATGGAACTGTACACCAATGTAATGGTTTGAACTGTTTTTTTATTATGATACATCGCTTTTTATAAAG
AATAAAGTTTCTTTTGTTAAAAAAAAAGCACTCCCACAACTATGTTGGCGTTGGGAGTGTGGTGACACTTGTGAGCAGCC
CCCCTGAACACTGCGCGCAAAAGATGCGTTTCACTGTGTGTTTC
>M00285:128:000000000-BF978:1:1112:20286:20833_1:N:0:46
AGGATGCAGTTAGGAGGGGAGATAAAGGGGAGATGGTAGATATAATATAACCGCTTCTGTTGAGGTTCCACCAAAACAAA
AACTTTATACATAAAATGTGTATTAGTAGAAGGACATGAAGACTAGGAATAAACAGATCAGGCTTTTACTAGTGGGGAGC
CACAGGGACAGTTCCATGTTCTTAGCTTTTCACAATTTATATTAATAACAGTTATTGTGTTGAAGTGTCCTGCTGATACA
CAGCCAAATGAGCTGTGAAGAGGATGCAAAATAGGCAGAAAAAGGACATAGACAAGTTAT
>M00285:128:000000000-BF978:1:1112:10940:20834_1:N:0:46
TGTGTGTCCCTGTGTGTATGTGTGTGCATATGTGTGTGTGCCCTTGTGTGTTTGTATGGATGTGTGTGGCGCTGTGTGTG
CATATGTGCATGCACACCTCTGTGCATTTGTGTGGATGTGTGTGTGTTCGCCCAAGTGGATGTGTGTGAATGTGTGTATC
AGTGAGTGTGTATGTGTGTGTGGAG
>M00285:128:000000000-BF978:1:1112:9390:20837_1:N:0:46
GATCCAGAACAGTCCTGCCCAATGGTGACTTTCAAAACAGAACTGGACATCGACACGAAAAGGAAAAAGAATGTTGCTAA
GGGTCTGAACAGCCCTTCAGCCCCCTGT
>M00285:128:000000000-BF978:1:1112:4529:20838_1:N:0:46
ATTCTAACTTCTATCACCTTCAAAAGATTATTATAGAGATTTAGATTTTCTTTTTCCTTATACCAAACATTTAAAGTTTA
TTTTTTTAAACCTTGCCTAAACTGATATACCATGATTGTTCCCAATTTATTCAGTATATTCCCTCATCATCCTTCCTCTC
AGTAATGTTCACTTCCTCATATTTTCCTATCACCTTCTTGTCT
>M00285:128:000000000-BF978:1:1112:23837:20839_1:N:0:46
CATTTCACTCAGTTACCTCCATCGTCCTTCGCTGAACGTGCATGTCTTCCGTCACGTCACTGTCTCACACTTCCACTCCC
GCACTGTTCGTATTTATTTGATTTTCACACTCTCTTTCTCTTTCTACCTCACAACTCTCACAAACATTCTCATTACCCAA
CAGTCCAACACATCATTACCACTTCTGGGCCGTGACTGCATTCAACGTTGACATCAGTAGACTGCTGTATTTTTGTGAAA
CAACCGATATGGAGGTGAGACGGGAGAGTGGGGATAGGATTACCAATGATCTTAATGAC
>M00285:128:000000000-BF978:1:1112:24078:20840_1:N:0:46
GACAAAGTGAACTCCACTGGACTACTCCAGAAATCCATCCACGGATTTTAGTGACAAACACAGTTACTGTCCTTCATCCA
TCGACAGAAACAAAACAGGCTGCCGTCTCTCCTTCTTCTCTCTTTCCATCTGTCTGTCTCTCTCTCTCTCTTATCTTTTT
CTTTCTTGCAATGACCTCATCACGTTAGTCCCATCTTCTGCTGATGCAACACGTTGCACACACACACAATGTCCGGTCTT
AAAGGGATATTTGCCTAAGTAAGCTACTTCGTAACAATAGGAAAAAACTAAAAGTAAAAC
>M00285:128:000000000-BF978:1:1112:23317:20841_1:N:0:46
TAAATGCAAGTATGCCATACACCTTCTTAACTACACTATTAACTTGTGCAGCCACTTTCAGGGAACTATGGACTTGAACC
CCAAGATCCCTCTGTACGTCAACACTGTACGGCAACCTTCTACACTATCCACAATGCCACCAATCTTTGTATCATCTGTG
AACTTACTAACTCACCCATCTACATTTTCATCCAAGTTATTTTCATATATTATAAACAGCCGAGGTCCCAGTACAGATCC
CTGCAGCACACCACTAGTCACAGACCTCTAGCCAGAGTAAGTCTGATTGACACCTACCCC
>M00285:128:000000000-BF978:1:1112:11402:20841_1:N:0:46
GCTGAAAGAACTCAGCGGGTTCAAGATGTAAACCCTTCTCCATCCACAGATGCTGATTGACCTGCTGAGTTTTTCCAGCA
TTTCTGCCTTTTCTTCCAGATTCCAGCATCTGCAATCTCTTTTGTATTCACATTCAAAAAGGACAAGTTTTTACCAGTTC
TGTGTGTGTCTGTACAAAATAAAAATGTTAGCTTTGCAATGATTAATGCAAAAGATATTTTCAAAAAATTAAATAGGTTA
TGTATGAATATTTAAATAGCACCAACTTCAATGTTAGCACTTAAAATCAGAAATCT
>M00285:128:000000000-BF978:1:1112:19025:20842_1:N:0:46
NNNNNNNNNNNNNNNNNNNNNNNNNNNNNNNNNNN
>M00285:128:000000000-BF978:1:1112:15360:20842_1:N:0:46
CATCACCGCCGTCCTTTGACCTCAGCACCGCTTCCCTGCACCAATCAGTTCTCGTAATATCTGAACTGGAGCAACACTCA
GTAACCCCACCACAACTGCCACCCCCCCCACAACCCCCAACCTCACCCTACCCACGAACCCCCCAACAAACCCCCCACCC
CCCCCGCCCCACCACCCCCACCCACCTCCCTACCCCCTACCACCCCCCACAAGCACCACAAGTCTCCCACGCATGCAAAC
ATCACACTCACTCCCCCCGCCCTACCACTCACCCAACCCCTGCCCCCTCACATCACCCCC
>M00285:128:000000000-BF978:1:1112:26501:20843_1:N:0:46
ATGTCGGCACAAAATTGTGGGCTGAAGAGCCTGTTCAGTGCTGTACGGTTCTATGTTCTATCGTACTCTAGGCTCATCGG
GCTTGCAGTTGGGCACCTTTAGAAGGACACAAGAAAATAGCAGCAGTTGTTGGCCACTCAGCCCCTCAAACATCTGCC
>M00285:128:000000000-BF978:1:1112:19856:20844_1:N:0:46
GGAGATTATGCCTATTAGGCAAGATGGAACAGTCTTTCGCTCGGAAAGGGAGACTGATCAGTGACCTGACAGAGTACTTT
AAGATTATGGAAAGGGTTGATAAGGTAGACACAGAGCTTCCACTACAGCTGTGACTAAAACTAGAGGCTGGAAATATAAG
ATAATCATTGATAAACGCAACAGGGGATATTCAGGAGA
>M00285:128:000000000-BF978:1:1112:16158:20845_1:N:0:46
TCCCTAGCTTGATGAGCCATTTGACATCGAATTTTGTGATTAAACTTCCGCGTAATAAAGTCATGGAGTAATACAGCATG
GATACAGGCCCTTTGCCCAACCAGTTCTTGACGACACAGTGCCCACCCAAGTAGACCCAATTTCCTGTGTTCGGCCCTTA
TCCCTCTAAGGCCCGCCCCTGCAATGTACCTATCCAAGTGCTTCTTAACTGATTTTATGGTACCTGCC
>M00285:128:000000000-BF978:1:1112:27235:20845_1:N:0:46
CAGTAAATCCTGGAATCTGCGTCAACGAATCTACGTCTGCCTCCGTTATCTAATGAAGGGTCGTCGACTTGCAAAGGAAA
CTTTGTTTCTCTTCCCACAGATGTTCCCTGACCGGTTTCATACTTCCAGCATTTTGTTCGCTTCTAATTAAGATTCGAGC
CTCTGCAGATTTGATTTA
>M00285:128:000000000-BF978:1:1112:8477:20846_1:N:0:46
TAGCTTAAAAAACGCTGTTTTAGCCTAGTAACAAATCTGGTGATTTATCAATATTACCTTTTCAGGGGTAAGAGGTACAC
TTCAATAAATGTTACCAAACGACTCAGCAGCATGGAATACATACACAACAACTGTTTTCCTGTTGGTACTCCTTGGGTTT
AGATCGGAAGAGCACACGTCTGAACTCAGTCACTCCGCGAAATCTCGTATGCCGTCTTCTGCTTGAAAAAAAAAACAAAA
AAAACAAAGCTAGAGACCAATACAACCAAACATCAGCCAGAGCAATCACACGAGTTGTTG
>M00285:128:000000000-BF978:1:1112:11610:20847_1:N:0:46
ATCTTTAGGAGACTTTTTAAAAGCACTGGCATGACAGACAATGCCATTTTAATGTAATTAAAATGTAGTCAAAGAATTTC
TTGTCTAGAGTAAGTTAAAGATAGACACATACCAAATGGCTGAGGAATGCAAACAATTAAGGAAGCTGTGTGTGCATTAG
AACTAAAAATAGCAATTATGACTATACCAAAAAATTGCAAATTTAAACAAGGTGCAGCAGGGAGGAGACTTAAACTCAAG
AATAAAAAAATATAAAGTGTTTATCAAAAGCAGCAGTCCCAAAGAAAAATGCAGCTCA
>M00285:128:000000000-BF978:1:1112:4583:20848_1:N:0:46
GGAGTTGCAAAGTTTGAAATGCATGATCGACTCCTTCGTTTGGCAGGAAATTACTCAGTCATTGGACGCACTTTGGTTGT
AAGTATTTTCTTGTGTTATTGTGATCTTTAATGTTGGACTGCACAAGGGGCTTGTTTAAATTAAAAAAAAACTTAATTGT
GCACTTCTGAGTTTCTTAAAGTTTCATTGAAGCTAACTTATCTGGTGAAGAAGTATCGCCTATTTGAATGGGGGGAAAAT
TTTGGCTCATTAGTTTCCTTGTAATGTATTCTTCCTCCCA
>M00285:128:000000000-BF978:1:1112:6321:20850_1:N:0:46
CCCCCATCACTGCCCCAACACTCCCTCAAGGTCGCCTACCACATGCCTGGGATCTATCATGCCTTACACAACTAGCCAAA
GGCATCCATGCAGTTGGAATGTCCAAAGATCAGGGATTGGACTCCTAGGACTCTTTGCGTTTCAGTGGCTCAACTGGTAG
ACCTCTGCCTCACAGCTTCACCATCCCGGGTTCAAT
>M00285:128:000000000-BF978:1:1112:18706:20850_1:N:0:46
TGGAATGCGCTGCCTCAGAGGGCAGTGGAGGCCAATTCTCTGGGCACTTTCAGGAAGGAGCTAGATAGGTTTCTTATAGA
TAAGGGATATGGGGACAAGGCAGGTAAGGGATATTGAGTGTTGAGGATCAGCCATGATCTCAAAATGGCGGAGCAGACTT
GAAGGGCCGAATGGTCTACTTCTGCTCCTATTGTCTATTGTCTATTGTCTAAGATCTAACGGCAGCTGAAATAGTATAAT
TCGTAAGGAACCAAGAAACGTGTAGACGTATGTAATGA
>M00285:128:000000000-BF978:1:1112:19501:20852_1:N:0:46
TGGGAGGCAACATAACATCCGGGATTCATGTTCACTTCCACAGAATCTCCTATCTGTTTCCCTGACTATCAAGTCCCCTA
TCACCACTGCATTTCTCTTCCCCTTCTTCCCCATCTTAGCAGTAGTGCCAGTGCCAGTGACCTGGGTACTAGTGCTTGGT
CCCTGCAGGCTATCCCCCTCCACAGTTTCCAAAGTTGAAAACCTGTTATTGAGGGGAACAGCCTCCGGGGTCCTCTGCCC
TGTCTGGCTATTTGTTTTCCCCTTCCTTTTCCCTCCCCTGACGGTCACCCAGCTATCTAC
>M00285:128:000000000-BF978:1:1112:9755:20855_1:N:0:46
TCAATGGGTCAGGCAGCATCTGTGGAGAGCAAAACAAAGTTATTGTTTCATATTGATCACCTGAAACATTTCAACTGTTT
GACTGCTTCAGCAACTTCAAACTAAAGGAATACTTCTCAGCATTAAAGGAAATGACTACATTCTATGGAGGGCTCACCAT
TTCTTTTGCAGTATAACAAGTCTCAGCAACCTTACAGAATACAATTAAACTGAGTAATATTTCACGAAGTACCAGCTCAG
TTTGGAAAGTTAATTTGCTTCTTTTTAAAATATCTCAATGGCTTTGATTTAAAAACAAA
>M00285:128:000000000-BF978:1:1112:15938:20856_1:N:0:46
GATTCAGAAGTCCATGCCTTGCATCTTGCCACAAGTGCCTCATTTTCTGACCTTGCTAGTCTTTGCTTTTCATCCTCTTG
TATGCTGATTTCAAAATGTTTGCCTGCAGGTCTATCCTGCTGTTGCATCTTCCCAACTTGTTCTGCATACTTTAACTTAT
TCCCCAAGTTTCTCAGCTCTCTAAAGCTCTCTCAAAACTTTACTTGGATGAACTTTTTTTCCGTAAACCACCCTGGGGC
>M00285:128:000000000-BF978:1:1112:19572:20858_1:N:0:46
CAATGGTGTACAAGAGGAGACACCAGTAATTTCAATGGTTCACACACCTTCATTAAAAGGTAAATACAGACTGTTCCTGA
GTCCATTTTTCTCTATTTATGTTTTAATTAATTTAGTGTACTTAACATATAATTTATTATTTTTTTCACTCATTTAACCC
ATTTAAACTGTAAATGCCTCTGAATATCAGCTGGAAAAGGCTGTCAGCGTG
>M00285:128:000000000-BF978:1:1112:26091:20860_1:N:0:46
NNNNNNNNNNNNNNNNNNNNNNNNNNNNNNNNNNN
>M00285:128:000000000-BF978:1:1112:24107:20860_1:N:0:46
ATACCACTGATCCTTTACATCTGGAGATGTTTTAAAGTTCAGGGTGTTGCCCAACACTGTACACTTGCTCAAAGCTTCAG
CTGAACTTCCATTAGCCCCATCAACTAAGGCCCCTGGTTACCTTCAGGGTTTCCTGTCCAAGCCCACATGACCAAGACAT
GCTTCTGATGAATAACACTTCTTAATGCAAGCTCAATGGTGCACTACAAGTGGAAAGTATTGGAAACATTCAGCAAGTTA
TGCAACATCTTGGGAAAGAGACACAGAGTTAACCTTTCAGGTTGATGACCTTTCAGC
>M00285:128:000000000-BF978:1:1112:13521:20861_1:N:0:46
GTAAAAGAAAAAAAAAATTAAATTGTATAGGACTTGACAATTTAAATTTAGTCAGTCCAAAAAGTTTACGAGATTGAAAC
CATATTCGTATGGTATGTTCAATGATCAGGTTAGTCATATATTTACTTAATTTGGTAAGTGCTAAAGGGAGTGAAGCTCC
TAAAGTAGAAAATAATGAAAATTCAAGTACTGATTGGTGCTCAAGGTGTACCCATTTGGGGCATTGAATAACCTTTAAGT
CTTGTA
>M00285:128:000000000-BF978:1:1112:24215:20864_1:N:0:46
CGAGTCTGCTCCAAAGGGAAGGGAGGGTGGGGAAAAAAAGGATAAAAAAAAACAAAAAAAAAACAAAACACTTACTATTC
TAAGTCCAAATCCCTTCCTTATCTCCATATCCCTTGATACTTTGACCAATTAGATATCTATCTATTTCCTTCTTGAATAT
CCCCACTGATCTGGCTTCCACTGCTTTCTGTGGTAAGCAGTTCTACAGTTTCACCACCCTCTGGCTAAAGAATTTCCTCC
TTATCTCTGTTCTGAACTTGCTTCCTC
>M00285:128:000000000-BF978:1:1112:6038:20864_1:N:0:46
AATAAGGCAACAGGCAAAGTTGATATGATCTAAAATGCACTCCCTGAAAACATTGTGGAAGAATGTTTGATTGTGGCAAA
AAGAAATTTGATGTACTTGATGGGATTAACATTTCAGGTCAATAGGGAAAGAGACGAGAAATGGAACTGACTGTATTGCC
CTAAAGCTGATTGGCTCAGTGTCCCGAATGGCCTCCTCTACTTTAAGTATTCCCTGATACTGCAGCCATTGTTATTCTCC
ATTGAAGTCAATAGCCAGGGCAACTACAACAGAAGATTTGTAACTTATTCTATAAAAAA
>M00285:128:000000000-BF978:1:1112:15194:20865_1:N:0:46
ACTGCATGCTTGTACAAACGTATGAGCCAATGCTTTTGAGAGAAAAGGTGAACAAAGTAAAAAATCTTGTTACAGAATAA
TACTGTTTGAATAAAGTAATGGATATTTAGTACTGAAAAAGGAACTGCTAACTATGTAAGTATTTACAAAACAAAACTAT
TACGAACACCTA
>M00285:128:000000000-BF978:1:1112:9897:20865_1:N:0:46
CGCACCCCATTCACACACACGCACAACTCCCCATTCTCTCTCACATACACAAACACACACAGCTCCCCATTCTCACACAC
ACACAGCCCCCCATTCCCTCACACACACACACAGCCCCCCATTCCCCCACACACACACACACACCCCCCCATTCACACAC
CCACACCCACCCACCCCCCCATTCACACACACCCCCACACACACCCCCCTATCCCCACACCCACGCACCCCCCCCCCTCC
ACCCCACAACGCCCGCAAAAACACCCCTCTACACCCACACCCCTCACCACACCACCCAAT
>M00285:128:000000000-BF978:1:1112:9423:20867_1:N:0:46
GATCTACACTCTTTCCCTACACGACGCTCTTCCGATCTGGTCTACACTCTTTCCCTACACGACTCTCTTCCGATCTCATC
TACACGCTTTCCCTACACGGCGCCAGTCCAAAATAGTCCAAAAGTGTTTTTTCCTCGTACAGACAAATAATTTGAATTAG
CCTGGTACGCCTACATTATTGATATATCTACATCGCCCAAAGCAAAAGGCTTTTCTTCACTATATAGCTCGCATGAGGTC
ACTCCTGACACCCAATCACTAAGACGAAATTAGAACGACCTTGTATTGAGTAGATATAA
>M00285:128:000000000-BF978:1:1112:15404:20868_1:N:0:46
TATAAAATAGGCATGTTTTGATATTGAAAATAAAAAAAAAAACTAGATGCTTTAACGTAAATACAAAATGTTGGAAGTGC
TCAGCAGGTCAGGCCTCCTCTGTGGAAAGAGGTAATATTACAGATCAAAGACCCTTTGTCAGAACTAGGAAGGAGAGAAA
AGTTCATTAAACTACAGGGAGGGT
>M00285:128:000000000-BF978:1:1112:15774:20869_1:N:0:46
AACCCGACTCTCCCTTTCTCCGTGTTTCCCTCTCTCCTTCGTTTTCTCTCATGCTTTCTCTCTTCCACTTCTTCCATCAC
TCTCACTCTCCTACTCGCGCTCTCCCTCCCTACTGATTACCACGGCAGAGGTTTGGAGCTCACTATGTGAGGGGACTGTC
TGTGCTGTGT
>M00285:128:000000000-BF978:1:1112:11541:20871_1:N:0:46
TAAACTTTTCCAATAAAACTTCGAAGCACAAGTTGTTTTCATCTCATTCCTGGACTCCTGAAAGAACCTGTGGATTCAAA
AAATAACTGGACCCGACAGTCCTCATGAAGGGTCTCTAACCAAAATGTCAGCTGTTTATTTCCTTCCATAGATTCTGTCT
GACCTGCTGAGTTCCTCCAGCTTTTTGTGTGTTGAATCTGTGAAAAGCTTTTGTTTGTGTGCCCCACCCAGACAGGTCAT
GCCATACATAAGTACTTTGAAGTAGTCAAAGAAAACAGAATGCAGAA
>M00285:128:000000000-BF978:1:1112:18259:20871_1:N:0:46
TCAGTGAGGCCAGCTGGTGGCCGCTCTACCCGCACCTGCTCACTCTCCCATCTCAACTGCTTCTGTGATCCTCTCCCACA
CACTGTTCTTGTTCACTTCCTATTTGTGACCCATTCGGGTTACAAACAGTTCTCAGCAATGGAACCCTGTTGTAACCTGG
AGATGGCCTGTATTGCAAGGAGATGGGATTTCATGAGTAAGGGGGCCTTGCTGCCTGTGTACAGGTTGATGATGCAGCAT
CTCTGTAACTAAAGAAAGATGTATATTTGCTTTGGAGGTAGTGCAATAAAGGTCCAGT
>M00285:128:000000000-BF978:1:1112:16600:20871_1:N:0:46
GAGGCACTTTGCCTCATTGCTGTAGTCAGCATTACATCTGCAATCTAGAACATGGGACAGTACAGCACAGGAACAGGCCC
TTCGGCCCACAAGGTCTGTGCCAACAATGATGCCAAATTAAACTAATCCCCTCTGCCTGCGCATGATCCGCATCCTTCCA
TTCCCTCTGTGTTCACGCATCTGTCTAAATGCCTCTTAATCATCACTATTGTATCTGCCTCCATCACCTCTGCAACCCTG
ACTACCACTCCTCACCAAACGTTCCAGGCACCTACCACTCTCCCTGTAAACAAAAGAAAC
>M00285:128:000000000-BF978:1:1112:18758:20872_1:N:0:46
CATTTGCCAGACCTCTGCCCACTTACATTCCTAAAAATATCCATTTATTGCCTCCATATGTGCTGTTCACAACTTGCTTT
CCTATCTTCCTTTGTGTGCTCAGCAAGTTTAGTAACCATTTTTTTGGCACCTTCATCCAAGATATTT
>M00285:128:000000000-BF978:1:1112:13994:20873_1:N:0:46
CCCCCATTATCAAGTTCCCTTATACAATGAGATGGACAATGACCTCACGATGTACCTTGTTGTGACCTCGCACCTTATTG
CACTGCACTTTCTCTGTAGCTGTGACACTTTACTCTGTACTGTTATTGTTTTTACCTGTACTACG
>M00285:128:000000000-BF978:1:1112:12484:20874_1:N:0:46
AAGATTTCAGATTCTCCCACAGGAAGAAACATCTCAACATCTACTCTGTCATGTCCCCAAGGATCGCACATTCCAATAAG
ATCACCAGTCTTCGAAACTCCAAAGAATATAGACCTCATTGCTTCAGCTGCTGGTGACAGGACAACCCTCCCACCTCGGG
AATGAGTCTGATGAACCTCTTCTGAACTGCTTCCAGTGCTACCATATCCCTTCTTAAGT
>M00285:128:000000000-BF978:1:1112:13321:20874_1:N:0:46
ACCTCCTCAGCTGAGCTGGCCTACTGCTCCTCCCTCACGGTACTGGGCAAGTTCGTACCAGGGGCCCGAGACCCAGCAGG
GACCCCGGCGGAGGTGTTAGTGAAGTTGTGGGCCAAGGTGGGGACATTTGCACCGATCCAGACCTCCAGCCATGGCACAA
TGTCATCTT
>M00285:128:000000000-BF978:1:1112:6122:20875_1:N:0:46
GATAGGTTGAGCGAGCTAGGGCTTTTCTCTTTGGAGAAAAGAAGGATGAGAGGTGACTTGACAGAGGTGCACAAGATGAT
AAGAGGCATAGATTGAGTGGACAGTCAGAGACTTTTTCCCAGTGTGACAATTGCTAACATGCAGGGACATAATTTTAAGG
TTATAGGTATAAGGTATAAGGGGAATGTTAGGGGTAAGTTTTTTACACAGAGAGTGGTGG
>M00285:128:000000000-BF978:1:1112:14466:20875_1:N:0:46
ATGGGTGAAAAATCCCCCAAACAAGAATTGAAAGACTCTTAGCTGGCTACAGAAAGTGCTTACAAGCTGTGATACTTGCC
ATAGGGGGTGTAACTAAGTACTGACCATGCAGGGTGCCCAAACTTTTGTTTTGGGCCCACTTCCTTTTTTGTTATTTTGA
AACTGTAGAAGGTGGAAATAAAAAAAAGTAATCTTGCTTAAAATATTAAAGAAATATGTC
>M00285:128:000000000-BF978:1:1112:10629:20876_1:N:0:46
CACCCCCTCCGCCCACCTTCCTGTCTTTACGATAGCACGTATACCCTTGAAAATTCATTTCCCAGGTCTGATCTCGCTAC
AGTCATGTCTCCGTTATCCCAACAACATCATACTTACCCATTCGTATCTGAGCTTCAAGCTCACCTACCTTATTTCTGAC
A
>M00285:128:000000000-BF978:1:1112:16870:20877_1:N:0:46
ACTTGCTGCATCATTGTGCCGCCCATATAATGTCAACCTACTTGAGTATTTGCATCAGATTTTGAAAATTTATTTAACCT
CTGCTTTATAGCAGAATACTTCAATTGATATTCTTAGCTTACATTTATAAAAATATAAAAACCAACAGTAAGCAGTTACT
TGGCTTTTCTCCATAGCAAAAACTAGAAGCAACATTTCTCTCTGAGCACTTAGATAATACTTATCTCTGAAGGCCATACC
TTTGGGGCGTAAAGAAGTATATTAAACGAGACTGCAAACTCACTGGAATGAACAGAGTTC
>M00285:128:000000000-BF978:1:1112:4118:20877_1:N:0:46
TTATCAGGCCAGGCAGCATCTGTAGAGAAAAGTGGGTGGTTAACGTTTAGGGTCAGGACCCTTCTTCAGGACTGATGATA
GGAAATGGGGAAGCCCAATATATAGGAAAAAAAAGCAGAGCAGTGATAGGTGGACAAAAGAGGGGAGCCAGGATGGCACA
AAGTGGTGATAGTTAGATGCAAGTAAGAGATTGTGATAGGCAGGTGTGGGGGGTGGTGGAGGGGAGAGCAGATCCACTGG
GAGATAGGTCAAAGGTAAGGAGAGAGGAGAAAGAGGCTAGGAAAAGTAAGAGAAGTAGC
>M00285:128:000000000-BF978:1:1112:13188:20877_1:N:0:46
TCTATCCTACTGTGATAAGACTATTGAAATGTTCCCTTATACGATGAGATGAACTCTGACCTCACAATCTACCTTGTTGT
GAACTTGCACCTTATTGTCTACCTGCACTGCCTCTGTAGCTGTGACATTTTGTACTGTTATTGTTTTACCTGTACTACAT
CAGTGCAATTTGTACTAACTCAATGTAACTGCACTGTGTAATGAATTGACCTGTATGATCGGAATGCAAGACAA
>M00285:128:000000000-BF978:1:1112:22231:20878_1:N:0:46
CCTTGAACTTCCCAATACCTTAAAGCAATGCCCTCTTGTATTGAGCATTGGTGCTCTGGGAAAGGGGTGCTGGCTGTTCA
CTCTATCTATTCCTCTAAATATCTTGTATATCTCTATTATGTCTCCCCTAATCCTCCTCTCTCCAATGAGTAAAGACCCA
GCTCCCTTAGTCTCTCCTTAGAATCTATACTCTCCAAACCAGGCAGCATTCTGGTAAATCTCCTCTGCACCCTTTCCAGT
GTTTCCACATCCTCCCTATAATGAGGCGACCAGAATTGGATACAGTACTCCAAGTGTGGG
>M00285:128:000000000-BF978:1:1112:15872:20878_1:N:0:46
ATGTCCTTTCTTAAGTAAGGGGACCAAAACAGTGTGCAGTACTCCAGGTGTGATCTCACCAACACCATGTACTATTGAGT
GCAGGTAGCAGACCCCAGAAAAATTCAGGCCATAATGTTTATCCTAGCACAATACTGACATTATAATTTACCAACCTGCT
GAAATCAACCAATAACATTCCATCATTTTTCCCTGCCATTTTGGAGCTCCTTTGTTTTGCAGCTTTTTTTCTGCTTTTGC
TTTCCCTCATGACTGAACAAGGTGACTTTGTTAATCATGCAGCTCTTCATGTTTTCTTTC
>M00285:128:000000000-BF978:1:1112:5213:20881_1:N:0:46
GACATTGTGAGCCAGAGGGATTGCCGACCAACTGCCTGGAGTGTTTGAGGACATCTTCAACCTCTCACTGCACTCCTAGG
TTCCCACATTCTCCAAAAGGGCAGCAATCATACCAGTGCACAAGAACAATAGAACAATAGAACACAGAACAGGCCCTTCG
GCCCATCAAGCTGTGCCATCCTACAAACATCTCCCAAACTAACTCTTACCACCCTCATATCCCACTATTCCACATTCTTC
CATGTGCTTATCCAACAATCACTTAAACCCGTCCAACGTATCTGCCTCCACTACCACCCC
>M00285:128:000000000-BF978:1:1112:17981:20882_1:N:0:46
CAATTAACTGCAAAATTTAAAAACTGTTAATTTCCTACAATGAAAAAAAACTTTATTACTCAGATCAAAGAATAAAGAAA
AAGGCCAAAAGTGTGTTGAGCTTCACACAGCTCCCACAACCTTCACACAC
>M00285:128:000000000-BF978:1:1112:26845:20882_1:N:0:46
AGGTGAAAAAACGTTTAATAAGTTAAAACATTGATTTGCCACTTTTTCAGTAAACGCTTGGAGTATCTACTGGAACACAG
TTGTCGGGTATGTGTTTCATAGTGGTGAGACGTTTGGTAACAGTTATTAAACTGCACCTCTTTCCCCTCATCAGTTAATA
GCAGATATAGCAACAGATTTACTATTTGGCTAAAACAGCGTTTTATCAGCAAAAAACAATGAATTGCCACAGATTTCACT
AAACGCTTGGAGTATCTACTGTAGAACAGTTGTCGTGTATGTATTTAATGTGTTGTGTAC
>M00285:128:000000000-BF978:1:1112:8908:20883_1:N:0:46
GAGTTTTGTGTTGAAAGCGGCAAATCAATGGTTCAGCGTATAAAACGCGGTTTTAGCCAAATAAGATATCTGGTGATATA
TCAGATATTAACTTTTCAGGGGTAAGCGGTACAGTAAAATAACTGTTACCAAACGACTCAGAACCATGAAATACATACCC
TACAATTGTTTTCCTGTAGCTGCTCTATGTGTATTGTGTAGAAAGTGGCAAATGAATGTTTTTAGCTTATAAATCGCTGT
TTCAGCCAAATAGGAAATCTATTGTTATATCAACGATTAGCATTTCAGAGGTAAGAGGT
>M00285:128:000000000-BF978:1:1112:17526:20884_1:N:0:46
GCCATTCAATTTCTAAGTTTTTCTCTGTGCTGTCTTTATCTCATCCTTTATCATTAGGGCCACTTTCCATTCAGTTTTTC
ACATCTTCTCTAAAAAAAAACAAGTGTTCTAGAATATTTTGTTCTTTTTCTCTCTCTCACACTCACACACAAACAATCCC
CACACTATTATATACTCGAGCATGCACACAAACTCACATGCAAAGATACATATAAATGCATTACACACATGTACATGAGT
ATGTACACACACATGCATATACACAAAGGCCTACACATATACATGCATACACATATACTG
>M00285:128:000000000-BF978:1:1112:6427:20884_1:N:0:46
CTTTCTACTGGTTGGAAAGGACCCAAAGGAACAAGGAATTGAAGAAGTGTTTACTGTTTATGGTTATTAGCACTAATGAT
GGATGGAATGTATTACTTTCTACCTTGAATGGGGTAACATCAACCAGAATAACAATGTTGTTTTTATTTATCTGATACAA
AGACCGATGTGTTAGGAAGGCCAACACTAAAGGATGCAAGGCACTCAGAAACACACCAGCACTTTAAATGTCCACTGCCA
GTTCGCTCATTTTAACACTATTTATTTAATCTGCAGAATTTAATTTAATTTTCGTGGTCT
>M00285:128:000000000-BF978:1:1112:19246:20886_1:N:0:46
GCTGCATTCAAAAGGTGAGTGATACCAAAAGTTTATGCAATACCCTGACAAGTTATCTGAAGCAATTAAGAAGCTGAGCA
TTGACTGAACGTGACAAGCATTCTCTCCCCACTTATGAATACTGGGAAAAACTGCCAAGCAGATTGGAGCTAATTATAGG
CATCTGGTATTCCACTTCAGAGAGAATAAACCAGGAATATACATGCTCATAAGGGTAAACAGACCTGATGGATGCAACTC
AACCAATCAGTAACAGAAAAATATTGGAAATTTAATAAAGCAGCATTAAAAG
>M00285:128:000000000-BF978:1:1112:7900:20886_1:N:0:46
TCATTTTCACTATCACATCCAAGGGTTGCTGGTTGATGTGATATTCGGCCACAGTAAATCGCCCCTTGTGTGGCCTTAAG
TGGTATAATCTGGAATTATTTGCTAGGAATTTGGAATTTGGTAGTGTGGAATACAAAGTGCGATGCATTTTGGATCAATG
ATGACAGTTTTAAAACAGAACCCTTGCTGTCAACGGGATGCCGGCAATCAGTGCAGTTCCAGACTCGGTTTCAAGAGGAG
TACAGTTCAAGAGTCAGAGAATCATAGCTTCGGCCAGTACAGGAGGTGAGCTTCAGTCC
>M00285:128:000000000-BF978:1:1112:10413:20886_1:N:0:46
GCGTCTTTGGGATACAAGAGGAATCCAGAGAACCCAGAGGAAACCCACTCAGCCACAGTGAGAAAGTGCAAACTCCACAC
AGATAGCACCAGAGGTCAAAGTTGAATCCAGGTTGCTGGAAATGTGAGGCAGCAGCTCTACTGGCCTAGTACATTGGTGT
TGCATTGCTATTGATGACAGAACTATCATTGGGAGTTGGTGTTAGCTTGTTCAACAAGGTGAAGTACTGTGTGCATTAAT
GATATCTTTGGGGAAGTTAGACATTTTTAAGGCAACCTGGATCTAGAGTCTGTTGCGCT
>M00285:128:000000000-BF978:1:1112:24293:20886_1:N:0:46
ATGCTTTTATTGGATATGTTTACTTCCTAGCATATTTTAACCAGATGGAACAATGAAATAATACTTTCTTTTATATTTGT
CACCTCACTAAACATTGCCTAACACTTTAATACATTAGATACAGTACATTCTCAAAACAAGACTTTGTACTTAAAGAGTG
ATGGATTAATTGTACACAAACTGAGGT
>M00285:128:000000000-BF978:1:1112:27220:20887_1:N:0:46
TCAGATGTTAATTGCTTATTAAGAATGATACTAAAGGAGCCTGCTGTCTTAATTTGAGAATGCCTGGGTTTCCTGAGCTT
CCTTGAAACCAAGGTGCGAGCACGGCTACTTTGGATGAGGCTGAAGAGATAACAGGCAAATCCGCCAATAAATCCTGCAG
CCTCACAGCTGCTTTCTGTGTGACTCAGTGCAAAGCCTTCTTCAGAGAAGAAATGCTTATTGTTTTGGGTTCCAATTTTA
AGCTGGTCTAGTTCAAGCCCATTGATTTGATGTTCATGGTAATTTTTTGATTTTCTAA
>M00285:128:000000000-BF978:1:1112:27377:20888_1:N:0:46
GATTGCCTCCAATGTCAGTGTACATGCGTAATAAAGGAGACTAGAACTGTGCACAGTACTTCGGGTGTGACCTCACCAGT
ATCCTGTAATGTACCTCATTTCTAAACTCCTGGCCATTTCTAAGAGTACAGTACACCAATCTGAAATATTCTGATGCAAG
GCCAACAATTTCTGTCACCACGTTCTGTTCTGTTGAGCTTTATTTTTTTCTGCCCAAGTTTTGCATTTTACCTGTATGCC
>M00285:128:000000000-BF978:1:1112:12855:20893_1:N:0:46
GTGGTTGTTCCTCAGTTACCCTCCAGTGTCGACAACCCTGCACCCGGGTAAAATTACCTTCTATCTTTCGCATCATTTTG
TACACCAACGCAGCCTCCCTGCTCCGAGGATCATTAACCAGCCGATCCAGTTTCTCCACATTACTGAAGCGCTCTATTTC
AGGCAGCAGCCTGATGAATGTCGCCCGCACTCACTCCTCTGCCCTGCCACGCCCTGTACTCCACGGGAACATTCTCTTTT
TTATCCCTGATCTGTTGCCTTTGTGTGTGTGTTGGTGAATTCAGACTCTCCCCCCCCCCC
>M00285:128:000000000-BF978:1:1112:8705:20894_1:N:0:46
CCAATGTTTTGTAAAGTTGCAACATAACATCCCAACTCTTATATTCTATGGCCTAATCATGCACAAAAGACACATAATAT
TATCGAAATGTATAGAGGGGCAAGGTGGTTAATGGCCCTGTCCTTCAATTTTTAG
>M00285:128:000000000-BF978:1:1112:20388:20894_1:N:0:46
ATATAATCGAGATTCCAGGCTAAATGTTTTATGTGGTATCATTTTGAAGATGTCTTTGATTTTAAAGTCAGATTAATCTC
TATCCCAACTTTTGATGTTTAAATTTCTATTTTCTTTCCATCACTCTTCTCAAACTGTTGATTTTCTTTTGATTTCCAGG
TGGTGTTTTGCAACTTTGTATATTTTGTTTAGCTTTTCCCTAATTTCTCCATTTCACATCATATCCTCCGTAATCTCATC
TTGTCCATGTGTCCCACCAGCTGTTCGTTTGACAATTCCTGCCTAGCTTTTGCTCCCTC
>M00285:128:000000000-BF978:1:1112:13889:20894_1:N:0:46
TAAAATGAAAACTGGTGATATATCAAAATTACCTTTTCAGGGATAAGAGGTACAGTTAAATATCTGTTACCAAACGACTC
AGCAACATGGAATACATACACTACAACTGTTTTCATGTTGATTCTCCATGGGGATGTGTAGAAAGTGGCAAATGAATGGT
TTTAACTTAAAAAACGCTGTTTTAGCCAAATAGGAAATCTATTGCTATATCAGCGATTAACATTTCAAGGGAAAGAGGTA
TAGTGAAATAACTGTTACCAAACATCTCAGCAACATGCAATACATACACTACAACTGCTT
>M00285:128:000000000-BF978:1:1112:26496:20894_1:N:0:46
GTTCCTAAGAAGTCTCCTCCAATGTGTCTGAATGACTACGTCCCATAGCTCTAACACCGATTGTCATGAAATGCTTTGAG
AGGCTAGTTATGAAGCACATTATGTTATGAAGCATCCTCCCCCCATCCTTGGATCCTCATCAGTATGCTTATCGGGCAAA
CAGGTCCACCGATGATGCAGTCTCCTCTGCCATGCACTCTGCACT
>M00285:128:000000000-BF978:1:1112:16498:20895_1:N:0:46
ATTCCATGAGCCCTCATTTTACCCACCAATCTCCTGTGCGGCACCTTATCAAATGCCTTCTGAAAGTCGAGGTACACAAC
ATCCACCGAATCTCCCTCATCTATTTTCCTGGTTACAACCTCAAAAAACTCCAGTAGATTAGTCAAGCACTATTTGCCCT
TGGTAAATCCATGC
>M00285:128:000000000-BF978:1:1112:19711:20897_1:N:0:46
AGCTGCATATATCTGAGATGAAAAAAATAACCTGCTTGTTAGAGTTAGGATTTATCTTTATGTAATGTCATGTTAATAAT
GAATTTCATTTGTCTTTCTAGTCATGATATGCACTGTATACCCAATTACTACTGCTTGGTTCAATAACAATTTCAAAGCA
GAGCATTAATCTGTAATCTGCAGACCACTATACATTGGCAGAATAATGCAGATTTCCTACTGCACTGTACAATGTTTGAT
TAAACTCATGACATTATGTCAAAGGACGTGTGGAAGGAAACAAATGTATAATAAATTATC
>M00285:128:000000000-BF978:1:1112:15709:20898_1:N:0:46
GTATTAGACATTTCAACCCTGGGAAAAAGGTACCGGCTGTCTACTCCACCTGTGCCTCTCATAATCTTATAAATTTCTAT
CAGGTCTCCACTCAGCCTCCCACACTCCAGAGAAAGCAACTCAAGCTTGTCTAACCTCTCCTATAGCACATGCCCTCTAA
TCCAGGCAGCATCCTGGTAAATTTCTTCGGCACCCTCTCTAGTGCCTCCGCATCTTTCC
>M00285:128:000000000-BF978:1:1112:9955:20898_1:N:0:46
CGAATGGTGCTGCCGCAATGACAGGACGGAAGTCGGGTCTAGTCGCATGAGTGAAGGAAGTAGCTCCACATGTAGCAGCA
ACCCACTACATGATTCACCGTGAGGCTTTGGCTTTATCCAAGCCAGGCCGCTCAATCATCGTTTGTTGAAAACATATGCC
ATGAAATGGAAGCCGAGTTTAAGCATTTCTTGTTGCATACAGAAGTCAGATGGCTGTCAAAAGGCAGCTGTGCAGCATGT
ATATGAATTGTGAGATGAGCTGCTCATTTTTCTAAATGAGCGTAATGAATCATTGGCAC
>M00285:128:000000000-BF978:1:1112:16926:20899_1:N:0:46
CACAATCTCCCTCGTCGTGGCCCTTGCACCTTATTGTCTGCCTCCACTGCACTCTCTCTGTCACTGTAACACTTCATTCT
GCATTCCGTTACTGCTTTTCCTCGTACCACCTCAATGTACTGATGTGATAAAATGATCTGTATGGACGGCATGCAAAACA
ACGTTTTTCACACTGGACCTCGGTACATCTGATAATAATAAACCAATTTACCAGAATGAA
>M00285:128:000000000-BF978:1:1112:21283:20899_1:N:0:46
GTCAAGTTGCAAACTATCCCACCTTAGAAATGTATTGTCATTTGTTTATTATTACTGCTTTAAAATTCTTCCTACTTTAC
CACTATGTGAAAGAAGCTTTACCATAGGAATGCCAGCACCTAAATACATAAAATAATCAGTTACCAATTTAAAGGGTAAC
TGGCTATATATTGACGTTTCCATATTCAGTGGAAAAAGTTCACTCTTATTAAAATTTAGTCGATAACCAGAAAAAACACT
GAATTGATCTAATAATAATAGTACTGCAGGGATTGATTCATCTGGATTGGAAATATAA
>M00285:128:000000000-BF978:1:1112:26737:20899_1:N:0:46
AAACATTGACCAAGACAACAGGGTTGAAACCCCTGTTTCTGCACGAATAGTGCCACAGGATCTACTGCATCTACATAATG
CCTGATATTTTCTAAAAAAAAACAAGTTTTGAGGATCTAGGTGTTGTTGGCAACACCAGCATTTATTGCCCATCCCTATT
TGCCCGGGGGGTGGGGGGAAGTTACTCTGACAATGTAGCACTCTTACAGCATAACACTGAATTCTGTAGAAGATAAAAGC
AAAATGCTGCACATGCTGGAAAGCTGAAGAAAACGTGCTAAAGACCGTGGAACTGGGACC
>M00285:128:000000000-BF978:1:1112:26671:20900_1:N:0:46
GAAAACCAAAGAAAGGAATGTGTGAAGCAACTTGGGAATTGGATGCTAAACACAATTATAAGATGAACATGCATTTTAGA
GGGTAGAACTCATTTATAAAATCATCCCTGTTTATCCATTAAGAGCCATCAACACAGGAAACTTAAATTTTGTTTTTTTA
AATACAGGTTGTTGCATATCACTACTGCCAGGCTGACAATACTTACACCTGCCTTGTACCAGAATTTGTCCACAGTATAG
CAGCTTTGCTTTGTCGTGCACCCCAACTAACAGCCTTCCGAGATTTGCTGCTGAAGGAAT
>M00285:128:000000000-BF978:1:1112:18482:20900_1:N:0:46
GGCCATTTCCAACAGTATTTAGAAAGATCATTAGCTGCTCTCAGGTAAAGATATTTGGAGCATTTGGATTTATTTAAATG
TATTAGCTTCTGGGTATGTTGTTCTTAAAGATAGTGAGTGCTGTTTTATTCACTATTGTCATGTCTCAGCATAGCTCAGT
TAGTAGTAATGACACCTCTGAGTCAGAAAGAGGTTTGTAGGTTCAAGTCCCACTCTAGACT
>M00285:128:000000000-BF978:1:1112:17343:20902_1:N:0:46
TTTCCTCCACATCCCCTGTTTTATTCTTCTACCGCCATTAAGACCTACTCTCCACCTCACAATATCTTCCGATGCAAGTG
CAGGAGATGTAAAACCTGCCCTTTCACCTCTTCCTTTCCCATCATTCAGAAAACTAAACACTCTTACCAGGTGAAGCTGC
AGTTTGTTGTACTCTTTCCATATTCGAGCACTCCACAGATGCTTACAATATGGACTCATCTACGTCCAAGAAACCAAACA
TAAACTGGGTGACCTCCTCACAGATCATCTCAATTC
>M00285:128:000000000-BF978:1:1112:17668:20902_1:N:0:46
GGAAGTTTTCTACCTTGATTCAATTGTTTAGCATATTGGTTTGTAATATTAATAAATGTAAATAGGAATAGGTCAAACAC
AATCCTCCACAATCACTGCAATGACAGAGGAAGTATAAGAACAAAGAAAGGTAGATGCAGCCAGCTACATGGAAAGCACT
GAGATGTTTCCTTCTAACTCTGTTTGGTGATTCCAAAAGACTAATCGTAATGCATCATTATGTGTATTTTTTCAC
>M00285:128:000000000-BF978:1:1112:13564:20902_1:N:0:46
AACATAAGGTGATTCAAGATCAAGTTTAAGATGGCATCCTCTGTAGGAGATCTAAGGCCCATGTAAACACAGAAAGTAAT
GGGGTGCCTCTTTAACCAATCATAATAAGTTTATTTACAAGGGCATGCTGACACAAGTCTTGCCTAGGTTATTTTTCTGA
ATGGAGGGAGAAACTGTGATCACTCTCACCCTGCAGAGTTTTGACTTCAAAGTATATATTATCCTTTCTCACAAATTTCA
CATCCAGAATGCAGTCTAATTGATAAGCATGGCTCCATGTTAGATTTCTGATGTTGG
>M00285:128:000000000-BF978:1:1112:17285:20903_1:N:0:46
TGCCTCCATCCTGGTTTGGATCCACACTTCAGTTTTAAAACTCTCAGTCTTGTTTTTAATTGCGTCCAGTATCTGACCCC
CACTCTATCTCCGTTACCTCCTCCAGCTCCACAATCTTCTAAATTCTCTGATCTCCTCCACTTCTTCCAGCTTCAGCCAG
TCCCCTGAATGTTCATCATTTCACCGCGTGATCAGACGCCTCAGT
>M00285:128:000000000-BF978:1:1112:19448:20905_1:N:0:46
GTAAATTTATAGATGCTCATTACATTCAACATATTCCAGAAATATTTTAAAGTCACATTTGGGCACCTCAAACCTATTGG
TCTCAAGCCATTGCAGAACTGCCAATAAGCAATCTGTTTTAATGAACATATGCATCAAAATCATTTGATTTGTTTTTCCT
TCTATATCACATATAT
>M00285:128:000000000-BF978:1:1112:5430:20906_1:N:0:46
GGCCTACTTTATACACTCAGCTAAATGACTGTCCATTTTTTGTTTCTTAGCTCTACTCATATGGCTCTCTAAGATATTCT
CTCATTATTGCAGAAATGGTCTCTAATCTATACAGCTATGTCACCTCATCCTTTGCATACCACACATCTTTCCCATCATG
CCAGAAGGTTCTATCCCCTGAAATGCTGAAATCCTGATATTCTTTCAACAATGTCTCTGAACTAGTAACAATATGGTATA
ATACCATGCGCTGATCAATGTTCTAAGATTATCTGCTTTGCTAGTCAGTTTCCTTGCTTT
>M00285:128:000000000-BF978:1:1112:27135:20909_1:N:0:46
CCAATACTTACCAGCACACACGTCTTTGGGATGTGAGAGGAAAGATGAGCACCCAAAAGAAAACCATGAGGTTACGTAGG
GAACATACAAACTTCTACACAGACAGCATTGAACCCAGGTCTCTGGTGTCATGAGGCAGTGGCCTTACTAGCTGCACCAC
TGTGTTGCCCCCTCCCCCCATGCCCATTATTTTATCTTAAAACTCCTTGGGATGATCTGCCATGTTACAGTCAATGTATA
AATGCAAGCTGTTGCGGGGATTGTTGAATTGAACTGGCTTCACAGGTTTGTTTGGCTGAT
>M00285:128:000000000-BF978:1:1112:20179:20909_1:N:0:46
CCTCTGTAATAACACAGGGAGGGTGCTTCACCAGACAGACTACATTTCTGTTCACATTCTCCCATTACTTCCAGCAATAC
TACCCATGCACACACACCCATCTGCTAGCTTGCTATCTGAGGTCCCTATCCTAGAAACAATCTCAGCAAGCTAGTACTCA
GTACCTTCTGCCAAAGGTTGCACGAACTGATCATGAGTCTGCAGTATTAAT
>M00285:128:000000000-BF978:1:1112:4476:20910_1:N:0:46
TGTTCTCTGTCATCCTCTTTTGCTTTGCCAAATGGTGATGTTGGCAGAGAGTGCACGGCGCATGCCTGAAGCTGGCACAT
GTAGGCCCCCTGACTGGGAGTGTAAGCTTTCGATAATGATTATCATCATTAGCCGCAGGTACCATAGGTACTAAATGATC
ATTTCTTCACAGCTTATAGCCATTGAGAAATTGGTCAGTTCCTGCATTCAGCCAGCCAGCCAGCATATCGGGCCTCAGGA
AAACGGAGGAGCTGCTTCCAGACTGGGTGGTG
>M00285:128:000000000-BF978:1:1112:24315:20912_1:N:0:46
GTTATTAGGTGCCAATTTGTATGTATTAGGGTGCCCTTGAGACTTGGTTGGAAGGCCATTTTAAAATCTAAGACTCTGCA
ATCCAGCTACAACAACATTGGATATGCCACTCGGTCAGTCTTGGGGCCCTGATGGTAGGCTGTGTTGAAATTGCAATCCT
CCCCACTTCTCCCTCCTCTGTGTCGACCTTACAACAAAACTGAATCAACAGTGACCTTCAGTGGTCAGATGCAGTGTAAG
TATTAAAATAAGTAAAAATGTTAAAATGCCAGTAACAAATCATTCTCAATATGTTGAATT
>M00285:128:000000000-BF978:1:1112:8954:20912_1:N:0:46
GTTTGGAAAGCTCATGAAAATATATAAGAAATACATTGTACTTTTGTACTTCACACCCTCAGTACATACAAAAACACTTC
ATAAACAATAAATTAGTTTTTAACTGTAGTCACTGATTCAAAGACAAACAAGATGCTACTTCTTCACATTTTCCACAGAT
AAAGCTCCAAAGTGTGTTAGCTCACATTCTTATGTCATTTCTCAACATATTGCTGAATAGGAGTTGCAAGCTATATCCTA
CAAATAGAATGCAGGCACTCTTTGATTACTTGCCCCAGCTACAAGAAGCTATGAAAAATG
>M00285:128:000000000-BF978:1:1112:18039:20912_1:N:0:46
TCACCAGAGGCATATGACCCTGATAACTGTTCACTAACTGCTGCTGGCAGATGAGAGTGTGTGTGGACAGATGATGAGGA
GAAGATCAGGCACGGATGTGGGTCCCCTCAAAGTTGCCCTGCTTGCTATGAATAAAGTGATGAATGACTGGCTGTGGGAA
CCATCAGAGGATGCCACATGTCTCTGCACTGGTAACTAAATGAGAGTTAGTTCACCCAGATGCGAATCATTAGAAGTAAC
TTGGTTAACATTCATTTTCCTCAAAACTGTCCAGTCATCCCGTGGTAGTGAATAGTGTGT
>M00285:128:000000000-BF978:1:1112:12639:20912_1:N:0:46
AGCAGGAAACTACAAGATAGTTTGCTTAACATCTGCTGTTGGGAAAGCTTTAGGAGCTATTATTAAAGACTATAGATTTC
TAGAAGAGCCCTTCTTGCCTCACATCTCCTTTAAATTTTCCACATCTTGTCTTAAATCTATGCCCTTTAGTATTTGACAT
TTCCACCCTAGGAGAAGGACTCTGACTATCTATGCCTCACATAATTTTATAAACCTCTGCCAGGTCTCCCCTCAGCTTCC
AACATTCCAGAGAAAGCAATCCAGTTTTGTCCGACCTCT
>M00285:128:000000000-BF978:1:1112:23304:20915_1:N:0:46
AACTGCTGATATTACAGAAGATTATCTATTTGGCTAAAAAATCGTTTTGAAAGCAGAATGCTTTGAATTGATACATTGCC
ATTAAATCTAAGCAGTAACTTTGTGAAAACAATTGTATTATATGTATTTCATGGTGCTGAGTCGATTGGTAACAGGAATT
TGATTGTGCCCCTTCACCGTGAAAAGTTAACAGCTGATATATCAGAAGATTATCTATTTGGCTAAAACAGCGTTTTCAAA
GCAGTATGAATTGATTTGCCAATTTGTACAGTAAACCTAAG
>M00285:128:000000000-BF978:1:1112:20918:20916_1:N:0:46
AAAACTCAAACTAAATTGACGTAATCTATTACTAACACATCATGGCTGGCTACCGCTGATTAATCCCGGCCTTTCCCAGT
GTAGATTAACCCTGTCCCTCGCAAAGCTTTTCCCCGATAACTCGATTGATACTCATTAAACAGCTGCTCCACTGCCATGC
ATCTTGGGTGAATTAATGTAATAAAGAAAGGTAAAATAACCCACTTGCTACTACTCAAAGCCCACACACAGAGATTATTG
TGCTCTAGGATCTGCCTCTTTTCACCCACTCAACCAGTCCTGGACCAGGCAGCTGAACCT
>M00285:128:000000000-BF978:1:1112:11183:20916_1:N:0:46
CTGTCAAATGATCAAAGGTGCTTCAAGTGTTGTCAAAGAGTCATAATACCTACTACTTTAACCAGATATTATACTGAACA
CACAGGAATACTTAGCATGAAAGCAACTGTAAGGAGTCTTGTTTCCAGGCATGGCTTGGGATGTGTCCTGGGTCATTGGT
AATCAACTATAGTCTTTACCAAAGTTGTAGGAACAAGCCACCACAGCACCTCTGCAGTTGTGACCCTCACTTACTAGACC
TTCCCAGA
>M00285:128:000000000-BF978:1:1112:20863:20917_1:N:0:46
GATTCAGTGGTTCTATTAAGGCTGCCACTGTGTCACCCTAATACCACTACATGGAATATCTGGCTCAATATGTAAATATA
GATTTAGCTTCTGACTGATTTACTTTAAGTTCTCTATTTCTTGCTTGGCTCCATTGTTGAACATTTGAACAT
>M00285:128:000000000-BF978:1:1112:20497:20917_1:N:0:46
CTGTCTCCGGCCTGTTTCCACGCTGTAAATAAAATTTAAAAAAAAATTAAGAGTGTTTGATGCAAGATTATTGAGGGATT
GTTACTTTCTACCTAACCTAGTCTAGTGCATTGTGAAAAGTGGTTTGTAACCAATTGCCTATTTTGCTTTTATTTGCTTA
ATTGAATTGGAAAATATTTTTATGGCAATTGGTGTGTTTTCACATAACAATTATTTTTTTCTCAATCTTGGATTTTAAGT
TTATTAGAAATTGTTGTACTGAGGAAACATAGTACCATT
>M00285:128:000000000-BF978:1:1112:25315:20918_1:N:0:46
GCCCTTGTTAATTCTCTTGGTCACCTCTTTAAAAAAACAGTCAAATTCATGAGATGTGATTTCCCATGCACAAAGTTATG
CTGACTATCCTTAATCAGTCCTTGCCTTTCCAGCTACAGATAGATCCTCTCAGAATCCCCTCCAGTGTGGTCGTCTACGT
GTGGAGCCACAGGAGATGTGTGAGATCTT
>M00285:128:000000000-BF978:1:1112:12957:20920_1:N:0:46
CACAGGTGCCGGCTGAAAAAGATGAGTCGTCTTCACTGGCCCTCGACAAGCTGTTCCAGCACCCGCCGAATGCGGTGCCT
GAAGCGTCAACTGTGAGTGCTGTGGGAACGTCGACCCTCAGGTGTACCAGGAGAGTTGCCTTGGCCAGTGTTTCCTTGGC
CCCGTCGAAAGCCTCCGAAGCTTCCGCGTCCCAAGCCACCTCCTTAGCCTTGCCGGCCATCAGC
>M00285:128:000000000-BF978:1:1112:20779:20921_1:N:0:46
CCACAGTACGGATGTGATTAAGCAAGAGAGGGTGCAGCAAAGATTCATCGAACATAGAACAGCACAGCGCAGAACAGGAC
CTTCAGCCCACAATGTTGTGCTGATCCAATTAAATTAGTAATCAAATGCCCAATTAGACTAATCCCTTCTGCCTAAATAT
CCA
>M00285:128:000000000-BF978:1:1112:11319:20923_1:N:0:46
GAGGCTACCAGAACTGAACACAATACTCCAGGTGGGGTCTGACCAGGGACCTATACAACTGAATCATTACCTCCCTACTC
CTAAATTCAATCCCTTGACCGATGAAGGACAATACAACATACGCCTTCCTAACCACAGAGTCAACCTAAATTAACCATCC
TAAATGTTCGCTCCATCCCACCATTTGTGCGATGTGGCTGCAGTGTGTACCATTGACCAGATGCACTGGAGCATTTCTAC
TCCGACAGCACCTCCCAACCCCTACGACAAGGGACAAGGCAGCAGTTGCATGGAAGCACC
>M00285:128:000000000-BF978:1:1112:20979:20924_1:N:0:46
CCATTCTATTAATGCCTCTCATTATCTTATAAACCTCTGTCAGGTCTCCCCTCAGCCTCCGCCACTCCAGAGAAAACAAT
CAAAGTTTGTCCAACCTCTCCTCACAGCATCCTGGTGAACCTCTTCTGCACCCTCTCCAAAGCCTCCACATCTTTCCTAT
AATGGGGCGACCAGAACTGAATGCAATACTCCAGATGTGGACTGACTGGAGGTTTAGAAAACTGCAACATAGCTTCCTGA
CTCTTGAATTCATTGCC
>M00285:128:000000000-BF978:1:1112:9112:20926_1:N:0:46
GTTGACTCTGCATGAATGTTGCGTGTTCCATTAAACTCTTATAAATGCAGTGAACAATCACCACAAATGATTGTTAACCT
GAGTAAATGAAAATTCTGTAGAATAAATCATGAGGGAGGCTTACCCTGCCGCCGTTTCTCAATACAGGATTAACCCATGT
CCTGCCAAACATACAGGAGCTCGAGCCATCCTTCTCTTGCGAATAAACGACACCATCAGTAACGCAAAATGGCCTTTTCT
TTGCTGAATGAGCAGGCACTGAAATAAAATCAATATAGAGTATGGTTTTATAATATTTGC
>M00285:128:000000000-BF978:1:1112:24318:20928_1:N:0:46
GACTCCAGACCCAGTGTAGTATGGATAGGATGGAGCATGTTATAGAATGCTCAAAAATCTTAAGCTGTTTCCAATTTTGT
GTGTGCAGATAACTTCATCCCAGCCTATGCTGGTATTGTTGTTTATTATACCCAATGTCGGCAGTCCAGTCATCCAGTAA
AATTGTGTCTGCACACAGAACATGCCTGAGAGGATGGTATGGC
>M00285:128:000000000-BF978:1:1112:17339:20929_1:N:0:46
AGATTTTGTACTCATTTCTTCTGAAAAGCTCACCTTAGTGACAACTAAGCTGAAAAATAAAAAAAAATGAACCTACATAT
GCACGGCTTTGTGTTTTATTCCGACCTGAATTAAATTGGTCTCAGTGTGGTTGTGTCTCAACTCGAGTCCAAGTTGCATT
ATCACAACACCAGGGAAAATTAAGTTCAACTATTTTTAAACAATCTGGACTAAAAAAAACTAGTATCAGTAATTGGGGCT
ACTAGGTTAAGTCAGGTCATGTGCATGGGTACAG
>M00285:128:000000000-BF978:1:1112:5800:20931_1:N:0:46
GTTTCAGCAAATGTTTGAACATTCAGGGTTGTCCCCATCGTAGATTTGTAACTCAAAGGAAGCACTGTCAGACTCAAAAT
ATTGAAGTAAATTATGTCATTGTAGTTATTGAAATTGTATTGAATCACCTGCTGTTACCCTTGATCTTAAGGGTATAAAA
ATGTGATGTGCTTTGAGCTTGGGAGACTCTACCAAGAGGGTTTGCAGGAGAATGCCTGC
>M00285:128:000000000-BF978:1:1112:26885:20932_1:N:0:46
AAAGAAGGAGTATGACAATAAAATAGCAGACAACTTAAAGAGTATCTAAATAGTAAGTGAGTGGCTTAATTAGACACCAC
AAAGGAGACTTATGTAGGGAAGCAGAAAGCATGATAGAGACAATGGATAGAACATTGAACATAAAACAGTACAGCACTGG
ACAGGCTATTCAGCCCATGATGTTGGGCTGATCTTGATGCAAATTTATACTAAATATCCTCCTCCTGTTTATCATCCATA
GCCGTCCATTCCCTTCATATTCATGTGTCTATCTAAAACCCTCTTAAACTCCACCAAACT
>M00285:128:000000000-BF978:1:1112:15687:20932_1:N:0:46
GGTGAGGGTTGAAAGATTGAAAAGGGATCTGAGGGGTATCTTTTTCATGCAGATGGTGCTGCATATATGGAACGAGCTGC
CAGAGGAAGTAGTTGAGGCAGGTACAATAATAACATTTGGATAAGTATATGGATAGGAGGGGTTTAGAGGGATCTGGGCC
AAATGCGGGCAAATGGGACTAGCTTGGTATGCACCATGGTCAGCATGGATGAGTTGGGCTGAAGGGCCTGTTTCCGGTGC
TGTATTACTCTATGACTCTATATACACAATAATGTCACAAATGCTGTCAGTGTAATTCTC
>M00285:128:000000000-BF978:1:1112:15206:20933_1:N:0:46
GTCCTGGACTCCCCCACCAAGGGAAACAGCTTGACCACATTCACTTTGTCCATTCCTTTCAATATCTTGTACGTTTCTAT
TAGGTCCCCTCTCATTCTTCTGTACTCCAACGAGTACAGTCCAAGTGCCAATCTGCACAATTCTGGTTTTAACATAGATG
AGGTTGGGAAGCAGGCCAGTCAACCTACCCTGAGCAGGTGGATTGGTCATTCCCGATTTAACTTCTTCTTTAAGTTTTGT
GCTGATTGGATTGTTCCTTTGAACCCTGCGAACAATCTTGGGAACTTGGGAAAGCCAGC
>M00285:128:000000000-BF978:1:1112:7848:20935_1:N:0:46
CATTAAGTAGCAAAACAATACATATTTAATGCCAGTTCCAATAAAAACCAAACACTGCAGCACCAGAGAACAAATGTGTT
ATACAGAGAGAACCACCAGAAGCATTGCCCGACAGTAGATCTCGGAGC
>M00285:128:000000000-BF978:1:1112:11055:20936_1:N:0:46
GATGATTTTATAATGAACAGAAATTTATAAAGCAGTTTTCTGCCATAATTTTTGATTGTTTACAAGCATAGGTAAGCTCT
CTCATTAACAGCATGAAATTTGTATGAACTAACTCAAGCTTCTAATTTGGAAAACAGAAGAGA
>M00285:128:000000000-BF978:1:1112:9446:20937_1:N:0:46
CCCGTAGCAGGATGATGGTATCCTTCTGAAAACAGGCTGGTCCGTACTTGATGCTGCCTGCAGTCTGGCGTTGGAAACCT
CCACATCTCTCTCCCTCCCCTTCTGCTGTTTCAACACTTGTCTCCAGTCCTAGATCCAACTCACTTTTCCTGCTCCTGCA
CTGATTCAGTCACGTCCACACAACTCGGGCACTTTGTGTTGGCCGCAGACTTTGTGCAATTGTTATAAACCAGTGCAGTC
CC
>M00285:128:000000000-BF978:1:1112:22109:20939_1:N:0:46
TAAGTCCTCTTTGAGCACTGATGTGACATTTTCCCTGATGAGTAATGTCACCCCTCCCCCTTTAATACCTCCTCCTCTAT
CATGTCTAAACCAACAGAACCCTGGAACATTGAGCTCCCAGTCCTGTCCCCCCTGGCCCGACACTCCACTCTGGAGTATC
TGGACAGTAAAGTCACCTATATTAGACTATTGTTTATTGACTGCAGCTCTGCCTTCAATACAATAATCCAAAGTAAGCTT
GTCACCAAACTCCGAGACCTTTCACTCAATTCCTCCCTCTGTAACTGGATCTTTAACTTT
>M00285:128:000000000-BF978:1:1112:16688:20939_1:N:0:46
CCTACACTGCAAAAGTGACCACACTTCAGAAGTGGCTATGAAGCACTTTGGAAAGCCAGAAGTTGTGTGTGAAAGGGCGT
GCATAAATGCATGTCTTTTAGGTTGCTAAGGGAAATGTGCTTGACTTGTCTAATCATC
>M00285:128:000000000-BF978:1:1112:19608:20939_1:N:0:46
TCTATCTGATCATGTGAAGTAAAGTGTGTTGAGTACATTAAACAGATAACGACTATATTGTGCATGTATTTATCTAAGGA
TTTTGTGAAGCCAGATCTGATTTAACAATTCCTTCAGGTGCCAGGAGCATACAACATGAATCAGACCTTCTCTAATAGTA
TTAACATATTAGGAAATTTTAGGCAGACTCATTCCTGGAATTTTCCCAGAAAATATGGTTGATGCAGAGTTCAGTAGCAC
AAAATATTATGTCCTTAATTCAAATATCTTCTAAACTTATTAAAAATATTTTTTTTTCAT
>M00285:128:000000000-BF978:1:1112:17405:20942_1:N:0:46
TCCTAAAATACTACATAGCCTTGTAATGGAACAGCGGTAACAGCTATCAGCTCAATCACAGCTGTTTGTCCTCCTAACTC
CAATTAAATTAGTAAGAAATGAGACAATGCTATAATATATTTACATAATGTGAAATACTAATTCCATAATTTACCTTTTC
ATCATTTCTACATTTAAACTTGCCATCTCAGAGTAAGTGACTTAAATATTGCAGTGTAGTATTGATGTGAGGGGTAGTGT
AATTCCCCAGATCAGTGAGAAGCCTGAGTGGACCGAGGAACATGTTCCCATTATAGTTAT
>M00285:128:000000000-BF978:1:1112:5701:20942_1:N:0:46
AATGTAGTTCCGTTGTATAAGAAAGGTGGGAGACAGCATAAAGGAAATTACAGACCTATCAGTCTTACGTCTGTGGTGGG
GAAGATACTAGAATCGATCCTCAAAGACGAGGTGATGGAATACCTGGAGGTGCAAGGCAAGATAGGTCCTGGTCAACATG
GGTTCGTGAAGGGAAGATCCTGCCTGACCAACTTATTGGAGTTTTTTGAAGAAATCTCAGGCAGGGTGGACAAGGGAGAG
GCCGTAGATGTAGTGTATTTAGACTTTCAGAAGGCATTCAACAAGGTGCCGCACAAA
>M00285:128:000000000-BF978:1:1112:22513:20944_1:N:0:46
GTCTCTGGGAGCAGTTGTTTGCACAGAAGACTTGAAGTCAAAAAAGTCCTGCAGCACCTGCCAAACCACTCTTTGTTGAC
TTCAGCAACTCTTACTCTAGAGATCACCAAACCCTTGTGGAAACACAGGGATAAAGAGAGGAAGTCAGCTAGCAGCTAAC
CTCTAAGTAGTGAATAATTCTTTTAAACAGCACTGCTGGAAAGGTCCTTTCTGCTGTGC
>M00285:128:000000000-BF978:1:1112:16000:20945_1:N:0:46
ATTTAAAGTGGTCCACAGAGTTCACTTGTTTATAGATAAATCATCCCGTTTTTATTCTGATATATTTCCTTACTGTGACA
AACTAAATAACTGAGTGGCTTCCTTAATTCATATGTGTTGGACGTATCAGAGCCTTAAAAATATTGGACAGAGATCTATC
ATACTTTTTCTGTACTTTTCAAAATAAATTTTAAACTTAATCCTTTGACTACACTATTAAGCATTGT
>M00285:128:000000000-BF978:1:1112:8610:20946_1:N:0:46
CATAAAGTCAAATGAAAGCCGAGTTTATTTTAACCTGCACAAGTCCATGTGTGCACATGTGCAATGATAAACTTACTGGC
CGCAACATCACAGCCACGCAGCACTGCAGAAGCAGCATTCACAAGAAAAGCATAAAT
>M00285:128:000000000-BF978:1:1112:6953:20946_1:N:0:46
CCTCCCCGATTGTAGTAACGTGAAGAGGGCATGTCCCAGGTGGTGAGGGTCCTTAATGATGAATGTTGCCTTCTTGAGGC
ACCAACTCCTAAGGATGTCCTCAATGGTGTGGAGCATTTTGTCCGTTATGGAACTGGCTGAGTCCACAGCCCTCTGCAGC
TTGTTTTGATCCTGCACATTGGAGCCTCCATACCAGGTGGTGATGCACCCAGTCAGAAAACTCTCCACTGTGCAGTGAGA
GTTTCCAGCATTTTCTGGTTTTGTTTCAGAAAACCAGTACATGCATTTTATCCAGTTTGC
>M00285:128:000000000-BF978:1:1112:11795:20948_1:N:0:46
GCTTCTTTTTAAAATCCTTTTTAACTTGTCTAGGAAAGCATCAGGCATTTGTGTGTGCACAGGTTACAGATTTAGGAATG
GATCTCAACTGAATTTATTATTCGCTGTAAAACAGACAGACAATGCTTCAAATACTCAGCAGGCCAGGAAGTATCTATGA
AGAGAGTAACAGTTAATGCTTCAGGTCAATGACCTCTCATCCAAACCTGAGGTTGTTCTGACAGAAGTCATTGATCTGAA
ATGTTAACTCTGTTTTTTCTCTCTCCACAGATGTTGCCTGATCCGCAG
>M00285:128:000000000-BF978:1:1112:15703:20950_1:N:0:46
CACCTGGCCATGGTTGTATATCATATCTTTTTCTCAACTGGCAAGCTTGACTTGGAAATTCGGTCAAGGTGAATGACATA
AGCAAATTTCTTCTGTTGAAGTACAATCGTATCACATTTTGGATTTTAAATATGAAAGCCTTTAATGAGGTACAAAGGCG
ACATTGTTGAAAGGCTT
>M00285:128:000000000-BF978:1:1112:22555:20950_1:N:0:46
TTTAGACAAAGGTATATACAGAATAGATTACTGGTGGGTAGTAAACTCTGGCTGAAGGATCTGTTGCTTTTCATGCATCA
GAATTGTCCTGTCCAAATTTCTCCAGACAGATTAAAATTTCACTTCATTAAGAGTTTAACAATCCTGCAGTTTCTGTG
>M00285:128:000000000-BF978:1:1112:12475:20950_1:N:0:46
AGCTTTGTGGGCCGAAGGGCCTGAATTGTGCTGTAGGTATCTATGTTCTATGTTCTATGTTTAATTCCCTCCGAAGTGCA
TATTGTTGATACTCAGCAGTACTGTCCTCTTAGGGTTTCTCTCCTAGACATCAGGCAGGAGACACTACATTGCCGCCAGC
AGTGCCTTCCCCTCCCACACAATCCCCTGTGCTCCACGTCTTTCCACTCTCACACGCTGCTCTGCCTCATCACTCTCCTC
TCCCTGCTTCTCCTGGACTGGAGCTGAGGAATTCTGGTTTCTCCTCTTCCCCAACCCAGT
>M00285:128:000000000-BF978:1:1112:23359:20953_1:N:0:46
CAATCCCATTGCCACGCTTACTCACTGGGACTCATTTCCTCAAAAGGCAGCAGAAGTCTTTGAATATGTTTAATGAAGAA
ATACACAGTTTCTTGATAAGCAAGGGGCCGACTTTAACTACTTTAGGACCTGTCTTTCTTTGCCATTCCGACAGGATTGA
GGGTGATATGCTTC
>M00285:128:000000000-BF978:1:1112:9095:20953_1:N:0:46
CCGTGCTTCTCACCTTTCAACAGTCATTATTCTTCAAAAGTACTTCAACAGTTGTAACGTGGTCCTGAAAGATGTATGAA
AAGAAAAAAATAAATGCAAGTTATAGATCCTAAGGCCTAGAACTCATCTGCACAATGCTCAAACAAATGTCAGCATTGTG
CAGGAAAACATTAGTGTTAACAGCATTGACCAATTTTGCTCTTGTTTCTGAGTGAATTTATGCCAGCTATTATTAAGTTG
TGGAATTTTGATGTAAGAATTCTGACTATACAAACACTACATAACTCTCTGCTAATCAA
>M00285:128:000000000-BF978:1:1112:13034:20954_1:N:0:46
AATCCTGTCTGATCTTCAGAAATAATTTGTGGGAGAACTTTTTCCAGCCTAAGGGCCAATAGTTTGGAAAATATTTTAAA
ATCTACATTTAATAAAGAGATAGGCCTGTATGATGCACAATCAGTGGGATCTTTATCCTTTTTAAGAATTAAAGAAATAG
TTGCTTCATAAAAAGATTGTGGTAACTTGCCCACTGATAAA
>M00285:128:000000000-BF978:1:1112:12136:20955_1:N:0:46
ACATTACCACAGTGACTGCAATCAAAGTAGATTAGCTGCTAGCAGATTCCGAGAATCTTTCTTTAAAGCATTTAGTGATT
AGGTATAGAGTATACCGTAGTAATTGGATCCCTGCTATACAGTTGACTGGGTAAACTAGTAACCTGCAAGCTTTGAACTG
TTTTTGAAATTCAGTCCCAATAATGTTGACAAAATTTCAGTGACAGGATTGAATGTGCACACGGTACTCTATACTGTTTA
ACAGAGGAGAACTCCCTACTGCCATGTGAGTTATTGCTCTATGAAAATAATCAGGCAGTT
>M00285:128:000000000-BF978:1:1112:20464:20957_1:N:0:46
ACCCGTGTCCTTTTCTAAAGCAAAAGTGAAACAAATGAAATCTATATTAATAAAATCTGTACAAAATAGAACACAATTTG
GTGTTCAAATTTGAATAATTTGGTGAATAAAATTTGAACACCAAATTGTATTCTTATTTTAGCAAGCTTGCTAAAACTAT
TATATTCTGTATTGCAGTGACAACATTGCAGTTTCTGACACTGAAA
>M00285:128:000000000-BF978:1:1112:14799:20958_1:N:0:46
ATCTGCAAAATGCACCACATTTACTAGCCTCAGCTATTCTGACAGTACCTCCCTTACCTGTGATCTCTGCCACCATAGAT
GACAAGGGCAGCTGGTAAGTGGGAATAACACACTCCTCCCTAACTTGCATACTATCCTGACTTGGTGCTATATTGTTGAT
TCTTTGTTGTTGCTGGATCTAAATCCTGGAACTCCTTACC
>M00285:128:000000000-BF978:1:1112:22863:20960_1:N:0:46
NNNNNNNNNNNNNNNNNNNNNNNNNNNNNNNNNNN
>M00285:128:000000000-BF978:1:1112:17170:20960_1:N:0:46
TTATGACTCACACTTACTGGGAATTCCTCGTTCACGGGAAATAATTGCAATTCCCGATCCCAATCACGAATGGGGTTCAA
CGGGTTACCCGCACCTGGCGGCGTAGGGTAGACACACGCTGATCCATTCAGTGTAGCGCGCGTGCGGCCCCGGACA
>M00285:128:000000000-BF978:1:1112:9984:20962_1:N:0:46
GATGCTTTATTGTGTCAACACAATGCTCGTGATAACACAAACAGATGCACACAAACAAAACCCATTTACTACCATTAGAG
TGCTAGACTAAAGCCATAATTGGATAAATTGATGCTGCTGCTGAGAACATTTAC
>M00285:128:000000000-BF978:1:1112:25948:20963_1:N:0:46
CAGGAGACCAGGATCGGGGAGGATCGGGAGATACGAGTCCCCGCTCACCAACGGGCGACACAGGTGCACCTCGGGGACGC
TCCGTGCCCCCCCCCAACCGTGGTGCTGGGACATGGGTCGGAAGTCGTCCCTGTGTCCGACAGGGAGGGCAGCTGCCGCG
GGGAGAATCGAGGACATCTCCGAGGATCCGTCAGGGGACCGGAAGGCATTTCCACCAGTGTTGACCCTCACCGGAGAAAC
CATCCCATCCCAGCTCAGGACGGTGACCGCCCCGTCCCCACCCGGGGCCCGGGAGAAACC
>M00285:128:000000000-BF978:1:1112:6037:20965_1:N:0:46
AAAGTTGAAAGTCTTTGCAGAGGCAGCATCATCACGCACCTCCTTGGGAGCTGTGGTTGGTGGTCAGAGAGCCAGGCTGA
CAGAGCATAATCACAGAGAAGCAACAGATCCTCGAATAGGATTTCAGCCTGGACTAGATAGATCAAATGGCCTGCTTCCA
CACATAATATGGTGTGTGCAA
>M00285:128:000000000-BF978:1:1112:14700:20966_1:N:0:46
TCATCGCTGGAACCATTCTGCTAAATTGCCTTTACACCCTCTCAAGAACCCTCTCATTCTTCCTAAAATATGACGACCAG
AACGATGCGTAATACTCTATCACCTGGCCAATACAGAGCTTTATAAAAGTTCAGCACAACTTCTATGATTTTGTACTCCA
CATTCAACTGCTGAGGCAAAACATCCCATTTAGTACTGACATCAGTTTCAATACATGCTGCCACCTTTGACAATTCATGC
ACATGCCCACTTTGCCTCCATCCTGCATATTTAAGAACTGTTCCATG
>M00285:128:000000000-BF978:1:1112:4361:20966_1:N:0:46
GACAATAAACTCAACTAAAGACCAAAGATGGAGCAGCAAGAGTTCTGACTGGTTGAGGGAAGACAGTAAGTAATAAGGAC
TGTGGGTTCAGAACAGGCTGAAATGAAGCGGTCACCTAGATAGTCCTGCTCCTAAGATTCCATCTCATAACTACTGAATA
AATCTTGTTCAGTAAAAAAATTTAACAAAGACATTATCTGTTTTCCCATAAATATGAACTTGCTATCATGTTGGCAAGTA
TATTTCACACGTCTTTCATTTGTTGCCTTACACAGTACAAGACATCATTCCACATGT
>M00285:128:000000000-BF978:1:1112:16967:20967_1:N:0:46
TTGAAGTTCAACAATCTGCCCTCCAAAATGATGTGGATTGAGGAGATACTGCACGGGGTGTGAGAGAATGACTCCATGGA
CCTTAGGATGGCAACAATTATGGTCAGATCCTTACCAAACTGACTTTGTCCTTACTGCTGCCTACCAGCCAAGCTAGCCC
CAGGCTGCTGCCACATGTGCCAAGATAGGGAAGCCTTAAGCTGAGCATTCTC
>M00285:128:000000000-BF978:1:1112:21877:20968_1:N:0:46
ACTTCCGTTTATTAGCTGATGCAATACCAAAGGTACTGAATGAAATTATATTTCGTAATTTGATAAATTATGGAGTAGAT
TTCACTAATTAGCTCTATTAACCTTAATCTAAATGACAGGAAATATATATTGAGTATTCTGGGTCAGAAATAGTGGAGAT
CAGCTGACCTTACACCACATTTTTCAATAACCACTACTATT
>M00285:128:000000000-BF978:1:1112:10337:20971_1:N:0:46
GTTTCTTTCCCCAAACTGAACAATCAGAGTAAACGTCATTTTGTGGATACAGTCGGGGATCAGTAAAATGCAGAGGGTGA
GGAAGAGAAATGGGAAATAAATTTAATCCATTGTGCGGGGGAAAGGATGCTAAGAAAATGTGAAGAGCTCACTTCAAAAT
ACGAGCAGCATCGAAGGACAATGGAGCCCTTGTAAGGGAAGGTGGTGTCCACAAGGATCCAGAGTGGGAGCCTGCAGTGC
TAAAGGAGACATATCCACCTACGGTCACGACA
>M00285:128:000000000-BF978:1:1112:16156:20972_1:N:0:46
GACTTTCTTATGTTAACAGCCTCTGGTTATGCTTTTCCCTAGTAAGGTTCCTTGAAAGTGGCTGCACAAGTCCATAGGGA
GGTAAAGAAGACACATGGCATTAGTTGAGGAATTGAGTTCTAGAGTCAGGAAGTTATGTTGCAGCTTTATAAAACTCTGG
TTAGGCTGCATCCAATTCCGGTCGTCCCATTATAGGAAGGATTTGGAGGCTTTGTAGAGGGTGCAGAAGAGGTTCACCAG
GATGCTGCCTGGATTAAAGAGCATTTACTATAAGGGGAGGCTGGACAAACTAGTGTTGTT
>M00285:128:000000000-BF978:1:1112:8449:20973_1:N:0:46
TCTGTTTGACCACCTGCACCAGTAATTTGTTCCATACATCACCTGGCCTTGTCTTGAAGTTGGAAAACTGCCCTTTCGCC
TCTGGGATCTGGGTTTTAATCCACTGCCTCTCCCATATTTCTCCAAACATCTGCAATGTACCTCTCAGATGTTGCCATAT
GAAACAACTTTAGGTCAGTCCTTCCTGTGCACAGAGCTAAGACACAAGCCTGCTCAAAATTTCATGTGGGTTCATAGAGA
TAAACTACAAAGAAAGCTGATGTGGGGAACTGGAAATTCCATTTCTGTCAATGAGTTAAT
>M00285:128:000000000-BF978:1:1112:7099:20974_1:N:0:46
CCTGAAACAAAAATTGAGAATGCTGGAAGTGCTCAGCTGGTCAGGCAGCATCAACGGGGACAGGATCAGGTGCAATGCTG
TGAATCAAGATCCTTCATCAGGACCGGAAAAGTAAGAAGAAACTGTTTTAAATTGCAGAGAGGGGGAGGTGAAGAGAACG
TCTGTGATAGGCCGCAGAGCAGCATTGTCACGGTAACAAGTAGCTTAAAAACTGGCAGATGGAACAAAATGAGAAGTAAC
AAACTGAATCTAAGACACTGCTGCATCTGTGGGAAGAAGTGGGCTTTACCTGAAGTTGTT
>M00285:128:000000000-BF978:1:1112:12358:20975_1:N:0:46
ACTTTGTTTCGTTCTAAATTAGCTTTTTTTTTCCTTGAACGGAATGTGTATAGTTCATGTTTATTTGTTTTCACCTCAGA
ATGCTGCATGTTGAATGCGATGCGCCCGTGGTGCCGCTGCAAGTACGTTTTCCATTGCACCTGTGAATTTCTTGTGCATC
GGACAATAAACTCAACCTTCACTTTGAATTATCTGAATTCGGTCTTTCACAGTTTGAATGTTGAATTCACAGATCCAGAG
ACTTTGGTGAGAAAACAGGGTATAGCGCATTCCCTTCGGCCCACAATGTTTGCCGGACC
>M00285:128:000000000-BF978:1:1112:6600:20975_1:N:0:46
CTATTAATCTCCTATCATCCTTTGTACAACATTTCTTCCTTACCCCTCCCTTCTGTGCCTTTGTTCACAATGAAATGCTG
ATCACCTCTGTATTACTTCTAGTTCATCAGTACCCAGTCTGTGCAGCAACAGATGGAATGGCTAAATAAACAGCTCCTGC
TTCTGAGTGAAGTGAATGAACTGCATATGGAGAAATTGTTACACTCACAGCTGGGAGCTGCTAATGTAAGGTTATTGGCA
GCGCATTGTTGGAACTTGATTGTGTATGAACTT
>M00285:128:000000000-BF978:1:1112:7325:20975_1:N:0:46
AGATGAACAAGAATGACCTGTGGGCACAAGATTTATTCCCCTCTGAAGTCCTTCCTCCTTAGTTTATGGATGTCAGATTC
TCCAGCGGTATCCAGCTTGTGCTCAGTGCAGGTCAGATTGTTAGATAAAGTAAGATATCTTTATTCGTCACACGTACATC
AAAACACACAGTGAGATGCATCTTTTGCATAGACTGTTCTGGGGGCAGCCTGCAAGTGTCACCATGCTTTCAGCACCAAC
ATAGCACACCCACAACTTCCTAACCTGTATGTCTTTGGAATGTGGGAGGAAACCCACGC
>M00285:128:000000000-BF978:1:1112:17051:20977_1:N:0:46
CCTTCCACTGGGAAAGTAGGTCGTATCCCTTTCTTATCAGGTCCTTCTATTAACTCTTGCCTTTGACAATTGCCGGGTGC
AGAGGTACCGACAGAGTGTCACCTGTAATGCCTCACACTAGATTTATTCTTACCAGTGGCAGCCTCCTCACCAAAATATA
AAACACATTCCAC
>M00285:128:000000000-BF978:1:1112:11142:20979_1:N:0:46
AAAAATCAGAGAATATTTCTTCAACTTACTGCATGTTAGAATGAGAAGCATTCAATGCCGTAAAGCATTAGGGGAAAGCC
CCTTGAAACTCTTTAGCCAGCAGACCTATTTCGGTGGAGCCTCGCCTCTTTCCAATCACACCCTCTCCCTGATGAATCCA
AGGTTTCTTCATCAACTGCAGGTGCATCTATAGTGAATATTCAGTGTAAGGTTGAGGTCACATTT
>M00285:128:000000000-BF978:1:1112:14624:20980_1:N:0:46
NNNNNNNNNNNNNNNNNNNNNNNNNNNNNNNNNNN
>M00285:128:000000000-BF978:1:1112:9089:20981_1:N:0:46
GATCTACACTCTTTCCCTACACGACGCTCTTCCGATCGCGACTACACGCTTTCCCTCCACGGCTCGCTTCCGATCTCATC
CACACGAACACCGTATACGACTCTATTTCCCACACCCTAGGACTAGACCTCAGTACGGCAACAGTTCCGCTACAGGTCGG
ATGGCATCACCTGATCAAGAACAACATCTCCAGAACTGATCTGGCTCCCCAGAACTGTCATACGACCGGTCGCTTCGTGA
TCGCATTGTCCTCCAGCAGCTACGATTAGGAACACTGTCCGACAGACTCTAACAACCGAC
>M00285:128:000000000-BF978:1:1112:25448:20982_1:N:0:46
GCAAACAATAAGATGCAAGACCATGATGAGGTAGATTGTGATCTCAAAGTCCATCTTATCATACAAGTCTTTATAGTCTT
ACAACATTAATAGTCTTACAACAAGGATAAAAGCTGTCCTT
>M00285:128:000000000-BF978:1:1112:6779:20984_1:N:0:46
CTTTAGTCATGTAAAGAGATTATTATAACAACAGGTGGAGCTGCAAGCTTTGGTTTAGAGAAAGCCATGACATCAGAAAG
AAATGTTATTTTTACTTAGCACTGATATGTAAAGCTTCTAAAGCATTACTACAGGTATCAAGATCCCTTAAACACTATCA
GGGATGTGGCCTTGTAGTGTTGGGTTGCCTAGAAGTTCAAGTCTGCAGATGTGTCTGGAGATCAGGGTTAGTCTGGAGAT
TTGGCCTGGAGGGGATGATTAGGAGACTGTGGAAATAAGCAAAGTAATGAGAGTGGAGTG
>M00285:128:000000000-BF978:1:1112:4130:20985_1:N:0:46
GAATTTTGCCTCAGGAGTTTAGTAAATTGGGACTGGTACAGAGATGGAGCAAAATACTTCTGGGCTCTAGAGAGCAGCAA
TAAATCATTCTCTTTTGTCCCACACTTCCTTATTACCTATTAATAGGGCATGAATAAGATACCAATAACCCAAGTCTATG
TGACAGCAACTGATAAATTAATTTCTATTTATCTCACTCGTTTGAAATGTAAATTGTATTTCCATCCATTTGACACCACA
GACACCGTCATGGCCAGGCAGCTTCGGCTGATTTTCCTGGCCTTGTATTCAACTACAA
>M00285:128:000000000-BF978:1:1112:20545:20985_1:N:0:46
TCAACATCTTGTACGTTTCTATTAGGTCCCCTCTCATTCTTCTGTACTCCAACGAGTACAGTCCAAGTGACGACAGTCAC
TCATCATATGTAAGCTTTTTCATCCCAGGAATCATCCTAGTAAATCTCCTCTGAACCCTCTCCAACATCAGCACATCCTT
CCTAAGGTATGGGGCCCAAAACTGTACACAGTACTCTAAATGAGGCCTCACCAGTGCCCCGTATAGCCTCATCAATACTT
CCTTGCTTTTATATACTATACCCCTCGAAATAAGTGCCAACATAGCAATCGCTTTCCTT
>M00285:128:000000000-BF978:1:1112:4911:20988_1:N:0:46
CCCACCACTTCTAATGCACCCTTCTATAATCCCAATTTACCAGCACTTGGTCTGTAGCATTCTATGCTTTAGCCAATTCA
AGTGCTTGTCTGGATGCTTCTTAAATATTGTGAAGTAGCTGCCTCTTAGACATCACTGCCATAAGATTAAAACCTATATA
ATGTTACCCTGAGTCTATACTTCTCTGGAAAAATGAGTCTCAGTTTTCTCTGTCTTTCCTGATGGCTGTGAGTCTTAATC
TTCCTTTCTCCATTTTTAAACTTGGGATTCCTT
>M00285:128:000000000-BF978:1:1112:19204:20988_1:N:0:46
CTTACCTGTTGCACCTCCCCAAGTGCATTGCCTCACACTTGAACTCTCTGACTGAATTTCATTTACCATCTTTCTTCCCA
ACTGATTAGACCATCTATATCTTCCTGCAGTCTAAGATCGGAAAGCACACGTCTGAACTCCAGTCACTCCGCGAAATCTC
GTATGCCGTCTTCTGCTTGAAAAAAAAAACAAACAAGAAATGAACACAAATCAAGCGGGATGAGCCAACACGTCGCCCTA
CACATGAACACTGTCTACTTCATTATCCCGCACTCACCTCTGATAGACACAGTAATCACC
>M00285:128:000000000-BF978:1:1112:12570:20992_1:N:0:46
CTCAGCTTGACCCAGCCCTGCTCAGCTTGACCCAGCCTCTGATCGTTGTGGCTGGGTGCAGGGAAGGGGAGAATGGGGTG
GGGTGGGAAGAGAAGGCACGCAGAAATACCCTGCTCCCACCTGGCAGAAGAAGCCTGTGGTTCCACAAAGGCTGGAAAAT
CCCACCCCAT
>M00285:128:000000000-BF978:1:1112:11277:20993_1:N:0:46
AACTCAGCATGTCAGGCAGCATCTGTGGAGAAAAGCAGATGGTCAGTGTTTCATGTCAGGACCCTTCTTCAGGACTGAAG
ATGTGGAAAGCCCAATATTGGAGGGAAAAGCAGAGCAGTGATAGATGGACAAAAGAGGGGAGATGGG
>M00285:128:000000000-BF978:1:1112:20091:20994_1:N:0:46
GCTGCTTGGTGGGCCAGGTAAATGCTACATGTTTAAAAATTATTCAGTTTCTTAACCGGGCATTTAAAGTTTAATTGCAA
CAAATTTGTGCAATGTATTTATTTCTAGAAATCTTCACGGGGTTCCTCAAGTTCTATACTCAGACTTTCGCCTACAGCGC
CTTAACCACAGAATAGTGGAAGAAATGCCTGTATTCATATTTTTCTGATAAGGTGAATGCCTTTGGAATAGAATTGTGAT
GATTATTGGTTTCTCATTTTGTCAATGTAAATGGTAGTGATCCCTTAAAATAGAAATCTG
>M00285:128:000000000-BF978:1:1112:9075:20994_1:N:0:46
AATCTTATGCCATGTACAAAACCTAGCAGAGAACATAATTAGAAGCCTGGTAAGGACTTGAGATCTGAGAGTAGATGTTT
CAAATCTGCACATGATGGTAGCATATTAGTA
>M00285:128:000000000-BF978:1:1112:14790:20994_1:N:0:46
TCCCCTGTCCTACCCCTCCAGTTCCCTTCCCCCTCGCAATTAGTTTAAACCCTCCCGAACCACCCCAGCAAACCTGGCCG
CAAGGATACTGGCCCCCCCTCGGGTTCAAATGTAACCCGTCCCCTCTGTACAGGTCCCACCTTCCCCAGAAGAGATCTCA
ATGATCCAGAAATCTAAAACCCTCC
>M00285:128:000000000-BF978:1:1112:22849:20995_1:N:0:46
CTTATCCATTCAATCCAGAGATACGCATAATCTGCAGATGCATCTAAAACTCAGAAACTGCATTTTATGGAAACAGACTG
ACAAATTTACAGAAGTCGAACAGACCCATCTACAAAAGCGCACACAGGTCTACAAAAACTGGCATACAAAGATCCTTACA
AATCCACATATTACACTCTACACCTAAATCACTGA
>M00285:128:000000000-BF978:1:1112:26619:20995_1:N:0:46
GCTCTATGGAACACAAGCTCCCTTAGGAAGTCAACTTTCATCTTCCCATCCATCCCAATCTGTCAATGCCATCCATCTGC
TGGCACAGACACCAATGTAACAGGACCAGATACATTGAAGAGAGGCACAAGGGAAGACACATATATGACATGACTTGATT
TCATCTATAAATATAGTTCAGGATTTTT
>M00285:128:000000000-BF978:1:1112:23084:20995_1:N:0:46
GCACTTTGGCCTTCATAAATCAGGATATTAAATACAGGAGTTGGGATGTTATGCTGAAGTTGTACAAAATGTTGGTGATG
CCGAATTTGAAGCATTGTGTGCAGTTTTGGTCACTTATCCACAGGAAAGATATCAATAATCTGGAAAGAGTGCAGAAAAA
ATTTACAAGGATGTTGCTGGGACTTGAGGACCTGAATTGCAGGGAAAAGTTGAACAGTTTAGGACTTTATTCTCTGTAAC
GCAGGAGAATGAGGGGAGATCTTACAGAGGTATACAAAATTATGACGTGTATAGATAG
>M00285:128:000000000-BF978:1:1112:22357:21000_1:N:0:46
GCAGAGTGGTCGGGCTTTGGCACAAGGGGCTTTGGCAAACAGGGACTTCGCTAAGTGGAGGCTGGTGAGCCTGAGTACGT
GTGGCTGAGATATAAGGTAAGGTCTGGTAGGTACCTTTTATCTTTATTTGTTGCAACTAATCTGGAAGCAGGATATAGGG
GAGACCGTTAGAGCAGTTATGTGCTCCGTATGCGGTTGGTGGGAGGTCAGGGTCAGCAAAGTTACCCCTGGTGATCGCAC
CTGCAAAAGGTGCGTCCAGATGCGGCTCCTAACTGACTGAGTAAGGGAACTGGAGCAGC
>M00285:128:000000000-BF978:1:1112:17664:21000_1:N:0:46
ATTTATAAATGGGCGTTCATTTCATTAATATTTGCAATTGTGATTGTTCTTTATTGTAATATGGAGGTGTCAGTTAAAGA
TTAATATAGTTTTGTGTGCCTTAAGTGGCACCTTTAATCATCGTGTTCCCTTTTTTCTATAATGTATGGCATTGCGTTGT
CACGTCAAGATTATACAGTGTTCCATGCAATGAGTGATATGACCCTCAGTGTTAGCTGTTAATGATTTGTACACAAATCT
GGATTAATGATTTGAAAATTTCACTATCCTCCAAGGATTTAAAATAGTTTCGCAAATGC
>M00285:128:000000000-BF978:1:1112:10944:21000_1:N:0:46
CTGGAGAATTCAACTCCACAAAATGCAATTCTGGTGTCAAATCAGTGTGGCACATTGATAGTTGACATGACCTGTCTACC
GTGTTTATCTTGAGCAGGCATTCACCTTGTATACATGAACCCACCCATCAAACTAGTGTTCAGCATGCTCAATATGCAAA
TCTGACAGGATATAAGGAAAGCCATTTTAAATTTTTAAACCTTATAGTGCCCAAGAAGAAGGCATGATTGAATCCAGTTT
CACCCTCTTGATTTCTAAAGAGAACATGGATTGCTTTTTTATGTATTGCCGTGAGATGG
>M00285:128:000000000-BF978:1:1112:24044:21001_1:N:0:46
CTTGTAGCAGCATCACAGGCACATAGACAAACCATCACTGCACTCCCTATGAGTGATTTTTTTCCTTTTAAAATTGCTAA
TAGGCTTAGAGTTGGAAAAGTGTTACTCTGCAACTTAAAAATGCCCTTTCCAGGTTGAAAGGTCATCAAGCTGACACCTT
AACTGTCTCTCTCCACAGATGCTGCCTGACCTGCTGAGGATT
>M00285:128:000000000-BF978:1:1112:19478:21001_1:N:0:46
ACCCCTGAAAAAATCATCGCTGATGTAGCAACATATATCCTTTTTGGATATAACAATAGACAATAGACAATAGACAATAA
TAGCAGAAGTAGACCTTTCGGCCCTTCGAGTCTGCATCGCCATTTTGAGATCATGGCTGTTCATCTACCCTCAATAACCT
GTTCCTGCT
>M00285:128:000000000-BF978:1:1112:23893:21003_1:N:0:46
GATGCTCGGTAAAATATTGTGTCCTGACATGTACAAGCTGGAATGAAAAGTATTCCAAACAGCTGCTGCCTGATTGATTA
TGATCTGAAATATGTACAAATGTTGAAGAAGAACAGGTTACGCACGGAAATTGAAATGCTGCCTTTGGAGAGGTGAACCT
CAAAACAACGCCCATGTCTGGAAGAGCAAAGCCCGGCAGACGCTGCAAATCAGAACATGAGCACAAGAAATGCTGGAAAT
AGTTTGCAGATGCGTCACTTTCAGGGCCGAGATGAATTACAGGATTTAACTTTCAGCTCC
>M00285:128:000000000-BF978:1:1112:19773:21004_1:N:0:46
CCCTCATCCTCCTTCTCTCCAATGTGTAAAGCCCAGGCTCCCTTAGTCTCTCCTCAAAATCCACACTCTCTAATCCAGGC
AGCATCCTGGTAAATCTCCTCTGCACTCTTTCCAACGCTTCCACATCCTTCCTATAATGAGGCGACCAGAACTGGACACA
GTACTCCAAGTCTCACATCCCTTACTGGAATATTGGGAAGAAAGCTGGCACCCATCACTGGCA
>M00285:128:000000000-BF978:1:1112:8657:21006_1:N:0:46
TAAAATAATAATGAAAGCTTGCCACAGCACAAAGTGTTCTGCAAAGAAAATATATAAGGCAGCAATAACTCTGGTGAGTC
ATTTTCCACTGTGAGAATACTTATTTCTTCTTGAATGTGATTTAATAAAATGCAGTACGGTAAGAACTCACTTGGCCTAA
TTTTTCCACGCCATCTCAATGAAAGAGCAATCCAATTAG
>M00285:128:000000000-BF978:1:1112:10821:21008_1:N:0:46
CGTATTTCTAAGTCAGAAAGGTAGCAGTGTTCACGTGCTCACAGTCACTGGTATTTACATACCCCTGGAGCCCTTGATGA
CAGAGATTTCTTGTTTTGAAGGTGCTGTCAGAGGGGCTTAGTGAGTACAGTGCATTTTGTAGATGGTATACATGCACTGG
TAATTGACAGA
>M00285:128:000000000-BF978:1:1112:12078:21012_1:N:0:46
ATGTTCGATAGAAAATACTTTCGGTGGCATTGAATGCATAGGGTGTAATTGGTCTCCAATCGGCACTGAGTGCTAAATCT
GCAATTTTATGGTTTAGTACACCCAGGCAAATTCAAATTAAAGTAATCAGTGATTAAAACCTTCATTTTCTGCTAAATCC
AAATGAGCCTTATAACCACTGCACCCCATTTAA
>M00285:128:000000000-BF978:1:1112:14965:21018_1:N:0:46
CCATACTGACGCTATTACAATGTAGCCTGAGATCTAGAATCAATGGTGTTTCAGACTTGACTGTTCTGGCACAGGGTATT
TACTTCACACTGCATGCATGTCCAAAAATGGGCAGTCCTGAATTTTGGAAACTTTATCCATTCCTGAGA
>M00285:128:000000000-BF978:1:1112:19367:21019_1:N:0:46
TATTTATTAGCAATTATATTCACTACCATACCCCATTATATTTGTTTATTGTTGTCCTGGATATTACCTTTCATTTACTT
ATCTATGGTTAACAATAACCCAGGCTATAGCCAGAGCTCACCTGCTGATGCTCGCCTTCGACATTATAGGCAACTGCAGC
CACAGCCAACAAGAACAGCAGAGTTAGAACAAACCTTCGCCGCTGCCACAACCTGAAAAGGAAAACATTCAGAATGAGTG
GAGTTTTGAGCAGGTC
>M00285:128:000000000-BF978:1:1112:18580:21022_1:N:0:46
GAGGTTTCAAAATAGGGTGGAGAGTGGAAGAGAACAGTTGTTTTCTTTTAAAAATATATATACATTATGCCTCTATTTTC
TACATGCTAAACACAAGTTCCAACTCACCCCATCTACAAGATCCAAATCTGCACGCAATTGGCTTTGTATAGAATGAAGC
TTTGGTAATGGAAGCTTGTCTATATCCCCATAGTTTCTAAGAAGGGGAAAGTTTTGAGAACGACATAAAGCATCAAAATC
CTCCTGAAGCTTTTTTAGCTGTTTATCTACTTCTTCCTTCTGTTGTATTACTACTTGCCG
>M00285:128:000000000-BF978:1:1112:14769:21022_1:N:0:46
TCTCCAGTGTCTTTTGACTCCTTTTGCTGCTGTGTCTTTTATTCTTTGTGATTCGAGTATTGCTGTAAAAGCCAGCATTT
ATTCCCCATTATTAACTGCCCTTGAGAAGGTGATGTGAGAGCCTTTAGCCTGGGCTATGGTTGAATGCGTGGCCTTGACA
AAAGATAAT
>M00285:128:000000000-BF978:1:1112:11306:21022_1:N:0:46
GTGCCCTCTGGTCCGAGACACTCCCACTACTAGAAACACGTCCACTCTGTTCAGCCCTTTCAATATTCAGTAGGTTTCAA
TGAGATTCCTCCCTCATCCTTCTAAACCCCAGTGTGTACAGGCCCAGAGCCACCAAACGGGCCTCAT
>M00285:128:000000000-BF978:1:1112:25863:21023_1:N:0:46
AGGAGAAAAGGCCAAGTCCCCTCAACTTGCTTTCATAAGGCATGCTCCGCATTCCAGGCAGCGTCCTTGTAAACCTCCTC
TGCACCCTCTCTATGGCTTCCACATCTTTCCTGTAGTGAGGCGACCAGAACTGAACACAATACTCCAAGTGGGGTCTGAC
CAGGGACCTATACAGCTGCAACA
>M00285:128:000000000-BF978:1:1112:19597:21023_1:N:0:46
ATGTCAAAAGCAAAATTTCCAGTACCTGGTGTGAAAAATGATCTTAAGTATATCCAACTTCATGAGTTGGCTTAGTACAA
CAGTGCACAGAGTGGTAGTTCCCTGAAATCCGCTGGGAAGGTGAGAGAAGCAGAAACAATACCACTGTTTAAGAGGCATT
CAGACAGACACATGACTAGGCAGGGAATGGACGGATATGGACCACGTGCAGACAGATGGAATTAGTTTAGATTGGCATCA
TAGTTGGAGCAGAGTTGGTGGGTTGAAGGGTCTACCTTGCTGCTGTACTC
>M00285:128:000000000-BF978:1:1112:12393:21024_1:N:0:46
CACTTTGAATATTATAATTTCGCAGCAGGATAAAAACATCCATGAAGCACCTCTAACAATTAAACCCAAACAAATTTTTC
AATTGTTGCTAATTCCAAACAGAAAAGTAGATCGATGTGTAGGAACAATCTGCGTGTGCATTTCAAGCATTAAGTAGTTA
CACTTTGTGAAAGGGCTTATTGGATTTTTTCCATAACAGTGAATTTTTTTTAATGTAGCCATCTGTTAATACAATTGGAA
ACAATAGTTGAGCAATGAAGTCAAAGTAATGTGACTTCATCAGTTTTGTGGTACTTATC
>M00285:128:000000000-BF978:1:1112:23383:21024_1:N:0:46
GACCTGATTGGGGTATATAAGATGTTGAGAGGTATTGATTGGGTAGATAGTTGGAGGCTTTTCCCCAGGGCTGAAATGGT
GGCCACAAGAGGACATAGGTTTAAGGTACTGGGGGGGGAGAAGTTAGGAGTAAGTGGTGAGTGCGTGGAATGGGCTGCCG
GAGATGGTGGTGGAGGCGTATACATTAGGGTCTTTCAAGAGACTGTTGGATAGGTACATGGA
>M00285:128:000000000-BF978:1:1112:4346:21025_1:N:0:46
ACATGTGACTAGTAAAGATCTTGTCTTATCTTAAAACTCCAGTACTAATGTGAGACATGCAGTCTGAGCACTTTGAAGGG
GAATTAAATCATCCTCCATCTTGCTTAAGTGTTACTGCTCTCTTTAATTTTGTGATGACAAAATATTATGGGTAGACCTA
GCTGATTATCAGAAAGCTGTAACATCAGAAGCCATCACTACCAAGCTTATGCCTGGGCTTCAGAATAATGCAAACAGCAC
CTGAGGTCAGGATCAAACTTGGGTCTCTGGCACTGAGGGAGCAGCTCTATTAGCTACTTG
>M00285:128:000000000-BF978:1:1112:18821:21028_1:N:0:46
TTGCTTACATGTGTAATGTGTAATGCTTCTAATGTGTAATGTTTTGTACTGTGCATTCTGCCAAGTGTGTATGTGTCTCT
CTGTTGGTTGTTATGTTATTTTTATGGGACGAGCACCTGAGGAGGACGGTATCTCGCTCCTATGCATACTATGTATGTAT
ATGGTTGTGACAATAAAACTGATTCTGATACCGTCCATACAGATTATTTCATTACAAGAGTGCACTGAGGTGGTACACTG
GAAAATAATAGAATGCGGAATAAAGTGTTACGGTTACAAAGAAAGTGCAGTACAGGC
>M00285:128:000000000-BF978:1:1112:21719:21028_1:N:0:46
TATCAAATATACTACTTTACAATTCCATGTACAAAAGTAGGTATAAATATCTCACATCTAGAAAAAATACACGCCATTTG
AAATACCGCATGTTCTCCAAAGGTATGAACTCAGGCCTGGTAGAAAACAAAGGTGGGGCGGGGTGGGGTGGGGGGGATCA
TGAGCTTCAGTAAGCACCGTAAGGAACAGAGTTGTCTCTGGCGAAAAAGGATTTCAGATTTTTAAAAAAAAACTACAT
>M00285:128:000000000-BF978:1:1112:20399:21029_1:N:0:46
ACCTGCGCTGAACATTCTATGTGCCCGTGCACTTTATTCTGTATTCCGTTGCTGCTTTACCTTGGACTACCTCAATGATC
TGTGTGATGGATTGATGTGCATAGACGATATGCATCGATACATGTGACAACAATAAAGCTGTTCCAATTCCAAGTACGCT
CAGGCAACTTGGCCACATCATTGTCGTAATAGGCA
>M00285:128:000000000-BF978:1:1112:4450:21029_1:N:0:46
GATCTACACTCTTTCCCTACACGACGCTCTTCCGACCGGGACTACACGCTTTCCCTCCTCGACGCTATTCAGAACTGAAT
TACACGCATAACTATAAGGGCCATTTGCTTCTAAGTCTACCGTAACATAATCACCAGCAACATTGTTCGTTCCTACATTA
CCACTATTTCCATTTGCTCCACTAGCAGCTCCAAATTGACGTGCTGAACTTGTGTGTTCGTGTGTAGTAACCGTGATTGT
ATCATTTGTATGGGGATCACTATATTTTCCTAGAATATCACGTGTGTGCTCTACTGTTCC
>M00285:128:000000000-BF978:1:1112:4687:21031_1:N:0:46
TATTAACAATTCTGAAATAATGAAGGTATGACAAACAATCTGTGGGAGAAACTCAACAGGTCAAGCAGCATCTGTGGGAG
GAGAGAAATTGTCAATGTTTTGGGTCAAAATCCTACATCACTGATGCAGGGTTTTGACCCAAAACATCAACAATCCCTTT
TTTCCCACAGCTGCTGTTCAACCCGCTGAGTTCCTTCCACAGGTTGATTGTAGCTCCAGATTCCAGCATCCTCAGCATCT
TGTGTCTCCTCTGTAATAGTGAAGGGTTCTATCTGAAATAATTAAATCATCCTCATCCA
>M00285:128:000000000-BF978:1:1112:12095:21032_1:N:0:46
TCCTGCAGAATAAAACCAAAATAAAACATTGCTCCCTGTTGGCCCCATTCCAACCCAATCTCCACAAAACTACCTGGTTA
ACTTAACTACATTTATTTACAAACT
>M00285:128:000000000-BF978:1:1112:23622:21033_1:N:0:46
AGTTCCTTTTCAAGTATATGTTCCACCTTTTCCACAGACTGCTGTTTTATGAATGGCAGCAGACATTTTGTCTGAGTGCA
CCCTCTCATATTAATTATCATATCAATGAACAGTTTTGAGGAGGGCTTAGTGACAATAAAACAGAAGTTAACCTTTTTAT
AAAGTCATACAAAATCTTGTACCATTTTAATGCTTGGAGAATTGGATCAACATTTGAGAATGAAGGTTTGATGACCTTAT
TCCAAAGTAGCAATCCTCTAAAGTTTCACATTTTTCCTTGCCTTC
>M00285:128:000000000-BF978:1:1112:15665:21034_1:N:0:46
CACTCAGGGGAAATCCACATAGTCACATGGAGAACAAACAAATTCCATACAGACAGCACAGGAAATCAGTATTGAACCTG
GGTCACTTGGGGCCGCAGGTCTACCAGCTACGCCAGTGTGGCCCCTGTCCTGTCAAGCTTCAGGAGGAGATCAATGCACC
GGTTAAGTGGGCACAGAAGTGGCAAATGGAATTCAATTCAGAGACGTCTAACATAAAGCATAACAAAACAAGGGAGTGCA
TGATAAATGGGAGGATACAGAAGTATAGAAGACAGAGTGATCTTGGATCGCGTGCTCAC
>M00285:128:000000000-BF978:1:1112:22022:21036_1:N:0:46
ACCTGGGTTTCTCTAGTACTAGTTGCCAGAGGATTGGTCAACCTTGAAGATTCAGTTTGGTTCCTAGCTGCTTAGAGTGG
TCTACTCCAGAGCAGTCCTGTGTTCTCTAGTCCTGCTCGAAGATTCAGTTTGTGTTGGGATTACTACTCTGATCTCTGAG
TCAAGATTTCCTTCCAGTGTTGCCTGTGTTTTGTCCTGAGGAAGTATCCTGACTCCAGTCTTGTACCAGTGTGCTGTATT
TGGGTTCTCTTTGTGCTTGCTCTTCAATCAATATTGTGACATAATTATTAGTCATATGTG
>M00285:128:000000000-BF978:1:1112:11744:21038_1:N:0:46
GCGTTCAATCCACATTCACAAACGTTCAAATACAATTACAAAATTCATTACATAATTATTTTTAAAGAGTTTTTCAAAAA
CTGCAAATAAACATAATTGAAATATTTCAGGACATTTTAATGCATTTGTAAAATCAAAGAGTAAAGAGATGACTTATTAT
CTGCAAATAAGTCTCCC
>M00285:128:000000000-BF978:1:1112:17926:21038_1:N:0:46
TTTCTATTCTTCCTAAAACTTTGAAACACTAGTACATCGATAACCCATTCCTGTCCCTCCCTCAACCAAGTCTCTGTAAT
GGCCACAGCATCATGCTCTAAGTTCATCACTCTTGCCTACGATACCCTTAGCATTAAAGTACAAACACTTCAAATCATTC
GTCCCATCCCATCTGTTAATAGGAATTTGCCTAATACTACATTCCTTGACATCAGCCCTCCTGCGCACTCCCTCACTTAC
TGACCTATTGCTTCGGTTCCCATCCCCTTGCAAAGCTCGTTTAAACCTTCCCTATTACCT
>M00285:128:000000000-BF978:1:1112:12559:21040_1:N:0:46
CCAGCAGAAGGCAACTAAGAGATCAACAAGGGGAGAAAAGATGAAATATGAAGGTAAGCTAGTCAATAATATAAAAGAGG
ATACCAAAAGTTTTTTTCAGAGTAAAAGAGGCAAGAATGGACATCGGACCACTGGAAAATGACACTGGAGAGGTAGTAAT
GCGGAACAAAGAAATGCCAGATGAACTGAATAAGTATTTTGCGTCAGTCTTCACTGTGGAAGACACCAGCATTATGCCAG
AAATTCAGGAGAGTCAGGGGGCAGAAGTGTGTGTAGTCGCTATTACTAAGGAGAAGGTGC
>M00285:128:000000000-BF978:1:1112:11675:21040_1:N:0:46
CAAACAGTGTGGGTCTCCTTATTTGATGAGGGATATAGTTCAGAATCGGAAGCAGATTTATTGTCACTGACATACAATGT
GGAATTTGTTGTTTTGCAGCAGCAGTACAATTCAAATACATAAAAATCTATAAATTACAAAAATAAACAAATAGTGCAAA
AAGAAAGAAATAATAAGGCAGTGTTCATGGATCATTCAGAAATCTGATGGCAGAGGGGAAGAAGCTATTCCTGAATCGCT
GAGATTTGGGCTTCTCCCTATACCTTCTCCCTGATGGTAGCAACGAGAACATGGCATGTC
>M00285:128:000000000-BF978:1:1112:19170:21040_1:N:0:46
GCCTTGCAGGTGGATAGGGCTGTTAAGAAGGCTTATGGGATGTTGGCTTTTATAAATAAAGGGATTGAGTTCAAGAGCAG
AGAGGTGATGATGCTGCTTTACAAAACTCTAGTTAGGCTGCAC
>M00285:128:000000000-BF978:1:1112:8315:21041_1:N:0:46
AGTGTGAGGTTATTCACTTTGGGAACAGGAACGGGAAGGCGAATTATTTTCTGAATGGTGTGGAGCTTGGCAAGGTGGAA
AAACAAAGGGATTTAGGAGTATGTGTGCATCATTCACTTAAAGTGAATGAGCAAGTACAGCAGGCAGTAGCGAAGGCAAA
TGGAATGTTGGCCTGTATTACAAGGGGAATTGAGTACAAAAGCAAAGAGATTCTTCTGCAATTGTACAGGGCCCTGGTGA
GAC
>M00285:128:000000000-BF978:1:1112:17799:21042_1:N:0:46
TCACCTAATAAGTGTCTGTTTAAATGCCTCTTAAATATAGTAAACGCATCTGATTCCACCACCTCCTCTGGCAGCGACTT
CCAGATATCAACTATTCTCTGCGTAAAACCCCTCAAATGCCCCAAGCAATCCTTCCTCT
>M00285:128:000000000-BF978:1:1112:8066:21042_1:N:0:46
ATTTGTGAACAAGGTGGTTAACTAGCCTAGCTCGGCAAGCTCAGTTCGGGAGCCATTAGAGAAGGGCAATAAATGCTACC
CTTGTGAGTGGTATAGACATCTTGTGATTGAATGAAAAACAATAAGAGTATTTGGCCTAGTGTGTCTGGACCAGTCTATA
ATCTGTAACAGCTCCATCCCCTGCTTGCTTGTTTTGCTCCCTAATTTTCATCTTTTCATATTCCCATTTAAAAGAATTTA
TGAACACAGTTTCAAGTGCTATTTGCTGCAGAGAAGTCTCCAA
>M00285:128:000000000-BF978:1:1112:21901:21043_1:N:0:46
CACCCTGCTTCACCACCACCACCAGCAGATTCCACCAATCACCCACACATTAGGGACAATTTACAGTACTTTAATAACCT
TTCAGCCCACATCTCTTGGGACATGGGAGGAAACCCACACAGTCACAGGGAGAAGGTGCAAACTCCACACAGTCAACACC
CGTCGGGATTGAACATTGTCAACATGAGGCAGCAGCTCTACGAGCTCTGTGCTCATTTGGCTTCCCATTCAATGCATTCC
TGTTGTTCACCTCCATCCCTCCGTGTGGTGACACGTTCCTCACTGTTGAACTGTGTGGGT
>M00285:128:000000000-BF978:1:1112:22440:21043_1:N:0:46
TGTGACTGTGTGTGTCACTCTGTGAGAAATTGTGTATGTGAGATTCTGTGTGTATGACTCTGTGCCTGTGAGATTGTATG
ACTCTGTGCCTGTGAGATTCTGTGTGTGTGACTGTGACTGTATATCTGACTCTGTGAGAATTTTAGTGTGTGTGACTATA
TGAGATTCTGTGTGTGAGACTGTGTGTGTGTGTGAAACTGTGTGTGTGAGACTGTGTATATATGACTCTGTGTGTGTGTG
TGTGTGTGTGTGAGACTATGTGTATATGTGACTGTGTGTGAC
>M00285:128:000000000-BF978:1:1112:6854:21046_1:N:0:46
GAAGCTGATAGGAAAGGAAGGTGCAGCATGGAATCAAAAGATAGAGGGGAGGTGGGGAGGACAGATGGGATTAGTGAGCA
GGGGAACCAGTGGGAGGATAAGCAGATGGAGGGGGTGGAGGAGGGGAAAGAGACATGGTGATGCGGGCTGGGTAGATCTA
CCACTGGTTCCCCTCCCCCACCACTCTCTGA
>M00285:128:000000000-BF978:1:1112:4640:21047_1:N:0:46
GGTGACCAGAAACACACGTGGTTCATCAGCATCCTTAGGCTATGGATCAAGTTCTGGCAATTTACATTATAGTTGATTGA
CAGTATGAACACAGTGGGCCGAACGGCCTGGTTCTGTGTTGTATGACTCTATGACGATGACTCTAATTAGAGTCATGATC
CTGAGAATGGAAACAGGCCCTTTGGCCCACCGTCTATGACTTTACAGATGCACCATAGAAAGCATCCTATCCTTGGTACA
GCAACTGCTCTGCCCGGGACCACAAGAAACTGCAGAGAGCTGTGGACACAGCCCAGCAT
>M00285:128:000000000-BF978:1:1112:19434:21049_1:N:0:46
TCACTGTATGGAATTTTTTGCCATACCCAGTTTTCCATCCTGCAGAATTTCCTGCCAGTTATCCATCTATAGCCTGTGCA
TAGCTAAAGGAGGGTTTGGGATGGGACCCTTTGAGGTTGCCTGTCTGTCCCCACACAGGCTGCATTACTTGCTCTCCTTG
CAGTCTTTGGTCTAGTAGCCTTCCGGCTTGCAGTTGCTGCAAGCATGTCCAGCCACATGTTTGCTGCGGCTGCCACATGT
CCAGGTTTGATGCAAG
>M00285:128:000000000-BF978:1:1112:20079:21049_1:N:0:46
TTGTGTGTTTATAGGATAATTGTGAAATCCCAAAACTATTAGGATCGAAAGAACTTAATAATGCAGCTAAAATTATTCAT
GTTGAGGAATCCAGTTCCCTGGTTGGTGATGGCAACTTAGGTAACTCTAGTTCCATGTCACATTGTGGGAGCAGGATGTG
ATGGAATTGGATA
>M00285:128:000000000-BF978:1:1112:6706:21050_1:N:0:46
AGGGTGGAAGATACTTGGAGCTGCCGAAATCTGGGGAGTGGAGCAGTGCCACTGGAAGGGCGGACCCACTGGAAGGGCGG
ACCCACTGGAAGGGCGGACCCCACCGGAAGCCACACCTCCCACCGCATTGCCTGTTGCCGAGAGCCACCCACCGCGCCTC
CCTCTCCCTCCTCACCCCACCCCGTCCTGCCCACCGCCCTCGGACCTCTTACCTCTGCCTGGGGGAGTAGGGCAGCTCGA
GCTTCGGGCGGGGGTCGCCCAGTAAGACCTTCAGGCAGGCGCAGGGGGCCTCTGCCGTGG
>M00285:128:000000000-BF978:1:1112:10735:21051_1:N:0:46
AAGTCAAATCCAAGTTACAGAATATCTTCACTAATAATGTAGTTTCCCTTTCCTCTGTGGTTACATTAAATTACTTCATT
GCCCAGAACCAGCCAGAAATGCTTCTGTCCTCACTGTGGAGGAAATATTGATTATGGAAATTCTCCAGATAAACTTTATA
AATTCATCTCTTCCTTTGCCCTTGATATGATTATTGTCCCTTTGAAATTGGATTAATCAAAAAAAAACACCTAACCAGTG
TTTTCAAAAGTCTCAGCAATTTCTTCACAAGTCTGATATTCTACCTCTCTTCCGCTGTTT
>M00285:128:000000000-BF978:1:1112:25201:21052_1:N:0:46
CCCCCCTCCCTCCCCCTGAGTCAGATGGTTGCGGGTCCCAGGACTCGATCCAAAGAGTTATGCATTACTCTGGGTAAGCA
TACCCAGCCCCGGTGTTGGTGGAGTGCTGCATTGTCTTTTGATTGCCATTTTAAACTAGGATCCTTTTTCTCTCTCAGGT
GGGTATAATAATTGCAGTTGCACTGTTTGGAATAACAAACACTTCAGCGCACCCAGTCAATGCTGACCGATCTCCCAATC
>M00285:128:000000000-BF978:1:1112:19995:21052_1:N:0:46
ACTTTGGAGTGAAGCCACTCTCTTCTGGGTGGTAAAGAGGCAACTGGACTCTACATACTGCCAAGCTCTTTGTGTTCCCT
TTGAGTAACCTGGATTTCTCAGCTTCTCCCTCATGAATCAACTGGCCTGGTG
>M00285:128:000000000-BF978:1:1112:4409:21053_1:N:0:46
CACATATAAGACATACCAACAATGACCCTGCAGGCCATTCAGCCCCTCAGGTCTGTTCAGGCATCCAGTGACTGAACAAC
TGGCCCTTACTCTAGCTCTGTATACCCACACTTGTCTCATTTCAATAACAAAAGCCTCCCAACCTCAGATTTAAAGTTAA
CTTATCAAATGGCAATTTGCAGGAGTGAGTTTGAAATTTCCACCAT
>M00285:128:000000000-BF978:1:1112:17322:21055_1:N:0:46
TATCGAAAGGAATTTTAAACAAACGTCCGGTTACATCATATGGAAATACCAAATAAATGGGTTGCGAATTTCCTAAAATT
TAATCGAAGGATCAACAGCACCACTGCTATTTTTTTTTCTAAGTTTAAACATGACATAGTTTGTGAAAAACACTGAAGTG
TGGGAGAAGATAGAAGTGTGGGTCCCTCCATTTAAATCGACTGGATCTCTTGGCCATTCATGTCACATATGCATTCATAC
GACAAGCTGAAGCAGATAGATGGCCGGAATCCATCATTGGTAACTCCAAAAT
>M00285:128:000000000-BF978:1:1112:10253:21056_1:N:0:46
TTCAGCACAGATAAGTGTGAGCTGATGCATTTGAGAACGTCAAACCAGAGTAGGACTTATACTATGAATGGTAGGGCAAT
GGACCTTGGAGTACAAGCGTATAGTTCGTTGAAAGTGGCATCACAAGCAGACAGGGTGGTGAGAAAGACACTTAACATGC
TGGCCTTCATCAGTCAGACCATTGAGTATTGGAGTTGGGACATTATGTTGTAGTTGT
>M00285:128:000000000-BF978:1:1112:5785:21056_1:N:0:46
ATACCTGTATAAATTTCTGTCTGCCCTTTGTGCTGAGACCACTTCAGAAGTGACTCTTAGTGAGTGCTGAAGTTATTTTC
CTAGCAGTGAACTGCTAATAAAAGGTATTTGTTCAAATTGACCTCGTG
>M00285:128:000000000-BF978:1:1112:26923:21056_1:N:0:46
TGAGAAGCTGCACATTTCTACCAGCTGAAAAACTTTTCAAAGTCTGAAGTGTAGCACAGAGCTTGGTGAGATAATTTACT
TATGTTTAATGGAACTGCAGTGAGCTATTGTACAATTGTACTGAAACCCTTTGTGATAGTCGAGCTTGCTGCTGCTGGCA
GCTTGAGGAACAGCTGCTCAGAATCTTTGTGCGGTGTTGGACTCTGCAGTTGCTATTTTGTTGGATCC
>M00285:128:000000000-BF978:1:1112:27268:21057_1:N:0:46
TCATTTATAATTTTTGAATTGTTTCTTTTTGAACTTTGCTCACTTAATTGGTTGAACCTATTTGACAGATATACATGTCA
TTCAGGTTTCAACATGTTATCAGAAACCGAATGCTGATTTTTTGGTTGATACGATTCTCCAACAGATTGCTTATTTGGGC
TTCCCAGGTAAAACAATATA
>M00285:128:000000000-BF978:1:1112:8743:21057_1:N:0:46
GTGCACAAAAAAACCCCAAGATCAATATCTAGGCTTGGACAGATAACTGGCATGCAGCACTTTATCCACATGAATACTAA
GCACCATCTCCAACAAGCAAAACAGCTGAGCTATCTCCTCTTGACATTACCTCTGTATAATCCATTATCATTAACAAAAA
TGGAAGTGGTGGGGTGAATGGGAGGGAGTAGAGACCACCATTGATCAAACGCATCTGAACCAGCAACAGAAGTATTGTGA
ATTCATGGTTAGATCCTGAGGTGGGTCTTTCACAACCCTTTTACCATCTACAACACAAGT
>M00285:128:000000000-BF978:1:1112:26426:21059_1:N:0:46
CTAACTAAAATTGTTAAGGCAAAAAAACTGATCTCATTCTCTGCACTCACACTAATCACAGGACTCTGTTAATGCCACTC
ACAAGACTCCTCTCCCTCACATCCCTACACATAACGCACTACACCTTCTCCTCATAAGTACATATTCAGCATGGTTTCAA
ACCTACTTACACCCATATCATCTGTCACACACAGTCTATGAGCAATTGCATTATGACCTCTCTATTCTCTACATATATTC
TTGCAGCAGTAGGTGGTACACTGCACCTTCAGCTCTCTTGACTTATCATTTTCCAGATTG
>M00285:128:000000000-BF978:1:1112:19687:21060_1:N:0:46
TTTCATGGTGCTGAGTCGTTTGGTAAATGTTATTTAGCTGTAACTCTTACCCCTGAAAAGGTAAACTTGATATATCACCA
GATTTCTTAACAGGCTAAAAAAGCGTTTTTTAAGCTAAAAACATTGATTTGCCAGTTTCTTCACAGAACTCATGGAGCAT
CGTCAGGACAACAATTATAGTGTATGTATTTCATGCTGCTGAGTCGTTTCGTAACAGTTATTTAAGTGTAGCTATTGCCC
CTGAAGACTTAATCGCTGATACAGCAAACAAATTTCCTATTTCCATAATACAGAATTCTT
>M00285:128:000000000-BF978:1:1112:9271:21060_1:N:0:46
CTCTGCATCCTCTTTAAAGCTTTCATATCCTTCCTCTAATGAGATGACCAGAACTGAACACAGTACTCTAATTGTGCTCT
AATCAGAGTTTTGTAGGGCTGCAACATTACCTCATGGCTCTTGAACTCAGTCCCCTGACTAATGAAGGCTAGCACACCAT
ACGTCTTCTTTACCACCCTATCAATTTGCGCAGCAACTTTGAGGGATATATGG
>M00285:128:000000000-BF978:1:1112:9054:21060_1:N:0:46
AGGGTAAGGGTTTGCTATGATAAGCAAAATCAGCTGTGGGCAGGCACGCTAGTGTAGCAGTTAGCGCAACGCTATTACAG
CGCCAGCAACCCGGTTTCAATTCTGGCCGCTGTCTGTAAGGTGTTTGTACTTTCTCCCTGTGTCTGCATGGGTTTCCTCC
GGTTTCCTCCCACATTCCAAAGACGTATGGGTTAGGAAGTTGTGTTGGTGCTGGAAATGCGGCGACATTTGCGGGCTGCC
CCCAGTACACTCTACGCAAAAGATTCATTCATTGTGTGTTTTGATGTACATCTAACTAAT
>M00285:128:000000000-BF978:1:1112:14365:21060_1:N:0:46
GGATTGATGGGAATGGTATTGAGACATAAGGTGACAGATTGTAAACAGAGTGCCATTCTGCTGCTACTGCTGATAGTTTT
CGGAGCCATATGGATGCCCAGCTTTGTCATGTTAGATCTGTTCTGAGCATACTCCATTTAGCAAAATGATAATGCCACAC
AAGACTTTAACATAAAGCCAGGAACTTGTCTCCACAACATCAATTCAATCCTAC
>M00285:128:000000000-BF978:1:1112:11091:21061_1:N:0:46
AATCGCAGATATATCAACAGATTTCCTATTTGGGAAATCAGCGTTTTATTAGCTGAAACTATTGATTTGCCACTTTCTAC
ATACAACTCATGGAGTATATACAGGAAAACAATTGTAGTGTAAGTATTGCAAGGTGCTGAGTCGTTTGATAACAGTTATT
TAAGTGTACCTCTATCCCCAGTAATGTTATTCACTGATATAGCAAGTGATTGC
>M00285:128:000000000-BF978:1:1112:9448:21064_1:N:0:46
TGCTTTTTCATTCTAATTGCCTCTATCTCTAAATTTTTAATTCTTTGTTTGTGTAACTTCTCTCCAGCTGCCCTCATTAA
CCCATGTATTAGTTTACTTCATCAACGGCTTGTTCCCCACAGCAACCCTGACCTCACCCTACCAGAGAGATAACATTTGT
CCAATCCAACCTTCCTCCACCCTGTATGGAATTTTAAACTAACTATTTTCTCTCTTTCCCAGTTCTTAACTCCATTTCTC
TTTCCATC
>M00285:128:000000000-BF978:1:1112:19164:21066_1:N:0:46
NNNNNNNNNNNNNNNNNNNNNNNNNNNNNNNNNNN
>M00285:128:000000000-BF978:1:1112:21248:21067_1:N:0:46
GAGGAATAGATAGAGTTAATAGTCAGCGCCTCTTTCCCAGAGCGCAGATGCTCAAGACGAGAGGTCATGCCTTTAAGATA
ATTGGTGGAAAGTATAGGGGAGATGTCAGAGGGAAGTTTTTCACCCAGAGAGTTGTTGGTGCATGGAATGCGCTGCCTGG
GGTTGTAGTGGAGGCAGATACGTTGGACATGTTTAAGAGATTGTTAGATAAGCACATGTAAGAATGTGGAATA
>M00285:128:000000000-BF978:1:1112:18386:21070_1:N:0:46
TACTAGCATTACGTTAACTGCTACACTAAAGGAATTCAGAAACAGAAGTGCCCAAACAGAAAAGAAACTGAACAATCATA
AAAAGGCAAAGTTTTGACCCTGTTTCTCCATTGCAATGGCCCATAGATAAGACT
>M00285:128:000000000-BF978:1:1112:14705:21071_1:N:0:46
AGCCTCGTGATCCTGCACGTTGGAGCCTCCTTACCAGGCGGCGATGCAACCAGTCAGAATGCTCTCCACTGTACGTAGAA
CCATAGAACAATACAGCACAAAACAGGCCCTTCAGCCCACCATCTTGTGCCGACCTTCAAACCATTCCTAAGACTATCTA
ACCCCTTCCTCCCACATATCCCTCTATCTTAACTACCTCCATATGCTTTTTTAACAATCTCTTGAACTTGCCCAATGTAT
CATCCTTCAC
>M00285:128:000000000-BF978:1:1112:12489:21072_1:N:0:46
GATCTACACTCTTTCCCTACACGACGCTCTTCCGATCTCGACTACACGCTTTCCCTCCACGGCTCGCTTCCGAACTGAAC
TACACGCTTTCCCTACACGGCGCGCATCCAAACAAGACCAGAAGAGCAGCATGGAGGTAAAGAGGGGAGGAGAGAACACA
GCATTAGACTGAGAACGACAGTGAAGAGAGGAGGCGAAGGGTGAGCGGGCAGACGGACGAGAATGGTAGAATACTAGAGA
GGTATAGATCAAGCACGACGAGCGTGGATGGAAAGCCGACAAGACGCGATGAGACAGAT
>M00285:128:000000000-BF978:1:1112:5381:21073_1:N:0:46
CTTCAACATCTTTGATCGCATAACCAAGAGAATTTATCCAAGACAATATTTTCCCTCAGTTTCATTCCATTCAAGTACAT
CACAACTCCACAACCTGTCCTCATAACCTATTGTTTAATTGCTGACGTGGATCATTTCTCCTCACATTTCAATGGCTCTG
CTGCAGCTTACCCGCAATGAGGTTGAGTAAATTGATCATTACAACTGAAATCCAACCAGGCCTTTCATATT
>M00285:128:000000000-BF978:1:1112:13906:21074_1:N:0:46
GGCGCGGCTGTCTCTGCAAGCGAGGCAGAATTTGCGTCTTAGAAACACTTATCCGCTTTCACCTTTGAAAGGTCATACTC
TGCTATTCCGCCTGAAAGGTTAAGACTGCGCTGTACATGAGTTGCGGGCACAACGCGCTCTCATTACGCAGCGCCTCACG
CCGATTGTGCGCAGAGACGAACGTCACCAGAGGCAACGCCAGCGTTTGCACCGCTTCTGCTTCTGCTTCAGTCCCGGGCG
CTCTGCTCACACGGTGCGGAGGGTGGGCGAA
>M00285:128:000000000-BF978:1:1112:10342:21076_1:N:0:46
ATGGATGATACACAGGAAGAAGACATTTAGTATGGATTGACATTAGGATTGGCACAACATCATGGGCCAAATGGCCTGTC
CAGTGCTGTACTATTCTATGTTCTAATTCCTTTCCCCCTGACAGATGCTGCTCGACCTGCTGAGTTCCTCCAGCAGATTG
TTTCTTTTTCCAGTTCCAGCACCTGTAACTGGCTCCTGTTTGAAAGCAGCTGAGTCTGCTTCCACCTCACTATAACTCAT
GGTGTATAGACATAACTCACCCCCTTGTCATTCTTCTGGTCAC
>M00285:128:000000000-BF978:1:1112:26169:21077_1:N:0:46
GGCATTGATCACTCAGACCTCTTTCTTATACAGTATATACTAAAAGCTTGTCCATTATTATAATCCTCAGTATTTGCCTT
CAGTTTATTTTCTTTCTCAATATTTGTTTTTGCTCTCTTCTTTATTCTGAATTTGTCCCAATCTTTAGATTTACCTCCAG
CTTCTGCCTCTTTTTCTTTCTCTTTCCACTTTATACTCTCCTTAACTTTTTTGGTTAGCCATGGTCGGTTCATCCCTCCT
TTAGAGTCTATCTTCTTTACTGGGATACAGTTTTGCTGAGCTTCTTGAATTACCTCTTT
>M00285:128:000000000-BF978:1:1112:10195:21078_1:N:0:46
ATCAAGAACTAGTTGGCATAGGTTTAAGATGATAGGGGAAAGATTTAAGAGGAAATTGAGAGGGAAATTTTTTCATAAAA
GGTGATATCTATGTGGAATTAGCTACCAGAGGAAGTGGTTGAGGCAGGCACAATAACAATGTTTAAAAGACATTCGGACA
GGCACATGGATTGGAAGGGTTTAGAAGGTTAAGGGCCAAGCGCCTGCAAATGGGTACTAGCTGGTATGGGGCA
>M00285:128:000000000-BF978:1:1112:9315:21079_1:N:0:46
GAAAGTAACTTCAGAAGATGGAGGGAACATCTAATTAATTCAAGACCAAAGTTCTGCATGGTTCTATCTATTTAGAAGGA
GCATTCATTCATCTGCAGGTCTACAAATGCTTAATCACTTTTGCTGCAAAGTAATCCTCAATTAAATAATGTAATATGAC
AAACATGTTTCTTCATTTGGTCTATCTGAA
>M00285:128:000000000-BF978:1:1112:10373:21081_1:N:0:46
CGAGCCCACCAGCATCCTATACAACCTCACATGATGTTCCAACTTCTCTACTCAAATGCCCTGACTGACAAAGGCCAGTG
TGTCAAAATACTTCTCCACCACACTGTCTACCTGTGACTCCACTTTCAGGGAACCATGTGCCTGAACTCCCTCTTTCCTA
CATCACTCCTCAGGGACCTACCATTCACTGTGAAAGTCCTACCTTGATTTGACTTTCCAAAATGCAACACCTCGCATTTA
TCTGAATTAAACTCTATATGCTATTCCTAGGTACTTGTGCTAGGCCCCTGATGGGGCTC
>M00285:128:000000000-BF978:1:1112:23280:21082_1:N:0:46
GGTGGAATCTGAGGAGGAGTTGATGGGAATGTGGGGAGAACAAAATGGGTGAGGGTAAGATTAGTTTAAAAATGGGTGGT
TGATGTTGTTCTGGGCTTAGTGGACCAACAAGCCTGTTCCTGCACTGTACCTCCGAACTCCCTGGATGATGAAGAGTAAA
GCAGAAAACAATAGAACACGTGAAATGTGAAGTGTTGGGCTAAAATGGGAAGAATGTGAGGCGGAAG
>M00285:128:000000000-BF978:1:1112:7588:21083_1:N:0:46
ACAACAATCTATTATAGACAGAGCAAAACACTAATTTATATCTAACCTTACAGATGACTGGACATACGCTATTGTGAACA
ATAAGGACTGTGTCCCACCGCTGACTGTCTGTGTAACAGGGACTGTATGTTTAACAGGGACTGTGTCCCCACACTAACTG
TGTGTATAACAGGGACTGTGTCCCACCACTGACTGTGTGTGTAAGAGGGACTGTGTCCCATCACTGACTGTGTGTGTAAC
AGGGACTGTGTCCC
>M00285:128:000000000-BF978:1:1112:23648:21084_1:N:0:46
TCCAAATGAGGAATTTTTGTTCAAAAATGAAATGAATTTTTGTTCTAATTTGGTTCTTGTAAACATTGCGTATAATTTAT
GCTTATATTTTTCTTGTGAATGTTGTTTATCTGATGCTATGTGCCTGTGATGCTGCTGCAAGTAAGTTTTTTGTGGCACC
TTTTTGTTGTACTTGTGCAGATGGCAATAAACTTGTCTTTCACTTTGAACATCAGAAATTCAGCATCCATATGGA
>M00285:128:000000000-BF978:1:1112:18088:21087_1:N:0:46
GGTTTTGTCCTTGAACACTATTTTTCATCTGCGTGCTGCCTTTGGCAGTATTATCTCCACACTCTGCATGTAATTATCAC
CTCTTTTCCATTCCATACATTTTAATATTGTCAAGCTACTCCCTGAATTTATACCTACTGAACTCCATCCATGTCCCCAG
CAACAGAGAGTGTTTGCAAGCCTTGCATCATTTTTCACCCTGAGATAAGCTTCAGACCACTTATCTGTGCCATCACTATG
ATCAGTATTTCTACAGCAATATCACTTTCTCACTTGCAGGCCGCAGTCAGTCA
>M00285:128:000000000-BF978:1:1112:27230:21089_1:N:0:46
CTCATGGTATCATACTTTTGACTAGCTACAAGTAATAGCTACCACAAAATTGCAAGAAGTTTAACAATTAGCACATAAAA
GTTTAATTTCAATTTTTAATGATTGCATTATCCTGTTGCAAAGTTCCCTTGGATGCGGGTTATCACAGCGATTTTGAGCT
ACTGCTCTCATACAGTATTAGTCATCTACGTAATAATACAGAAAATTGCCCAGGTATGTCCTGTTCACAAAACTTACACA
TTCATTCTGCTTACTGTCCAGTCTGTCTACTCTCAATGATCAGACATGTGATGGAAAGTG
>M00285:128:000000000-BF978:1:1112:18426:21093_1:N:0:46
CGTAGACCAAATCTTTCTGTATATCTAAGTTTCCATAGTAGATTAATCATAATCATCTGGTTAAAAATGTAGCTTTCAAA
TACATCCCCTATAGTTGAGCTTAGTATAAAAATGAACTGGATTGAATGAGCCTTCTAATACAAATTTAAACAAATAATAG
GTGATGCCTCAACATTAATCACAGAGCAAGTGCGTTACCTCAT
>M00285:128:000000000-BF978:1:1112:17178:21097_1:N:0:46
CCATCCACGTCCCAGCCCAGCAGCAATGCTGGAATATAATCCGTCATCTGGATCCAGCTATCCTCAACTTTTAGGTCCAG
GTATCCTAAATGTTGGAAAACTCATGCTGCAGGCATTAAACACTGAGACTGAGTAAAGCCTGGAGCCTCATTAACATAAA
>M00285:128:000000000-BF978:1:1112:11276:21097_1:N:0:46
ATACCATGGCCAGGAAATCTCACCAGCACCTCTACTTCCTCAGGATGCTAAAGAAATTTGGTGTGTCTCCTTGGAAGCTC
ACCGACTTTTCCCAATGCACTATAGCAGGCGTCCTATATGGATGCATCACGGCTTGGTACGGCAACTACTCTGCTCAGAA
CCGCGAGAAAC
>M00285:128:000000000-BF978:1:1112:15568:21099_1:N:0:46
CAGTTCAGAACGAACCATTCTCATGAACATGACTGGCAGATGTTATCTGGAGAGGATGGCAGCAACAACGAAGAATTACA
TTTACTTAGCACCATAATGCACAACATCTGAAGATACTTTGCATAGCAACAACCAAACACAGCTGGTTCCACTTGCTAGT
TGATTTCAATGTCTGACCGCTGG
>M00285:128:000000000-BF978:1:1112:10421:21101_1:N:0:46
GCCATATAGTAAATGTTTTGGTATATCAGAGATTAAATTTTCAGGGGTAAGAGGTACAGTTAAGTAACTGTTACCAAACG
AATCAGCACCTTGAAATACATGCACTACATTTGTTCTCCAATAGTTACTCAATGAGTTTAGTGTAGAAAGTGGCAAAGTC
AATAGATTTTGCGCTCAAAACGCTGTTTTAGCCATA
>M00285:128:000000000-BF978:1:1112:9325:21102_1:N:0:46
TAACATTCTAGGGATTTGTGTGGTAGGGGCAACTAAGTCCCTTTACACAAAGGCTTAACCAAGGAGAAAATCATACTCAG
GTTCCCAGAAATGAGTAGCCAATCAGCACAAAGCAAACAAGAAGAGTGGTTATTCAATAGGG
>M00285:128:000000000-BF978:1:1112:22230:21103_1:N:0:46
CATCAGCAGTTTATTGATTTTCTATCCTACATTTAACTTGAGTTTTAAGCACTGACAGGATACAGACCAAAAACAATTAC
ACATAGAAGCTTCACAGTGAGTAAAAACCAAGGAAATGAAGTGCAAATTTGAAGGCATTGGCAGAACATAAATTAAACTC
CTTGGGAGAGCTTCAGTAATGATGCAGAAAGAGG
>M00285:128:000000000-BF978:1:1112:19560:21105_1:N:0:46
GATCTACACTCTTTCCCTACACGACGCCCTTCCGATCTGGACTACACGTTTTCCCTCCTCGACTCCCTTCCAACCGAGAT
AACCCCTTTCCCTACACCACCCTCCTCCAATCTAAATTACACAATCATTCTATTAAACAACCTTAACACAAAAACATCAC
TCGTATTACATACCTGGATATATTCCCATAGTTAGACTACTCGCGCCACCCTACGCGGCAAATAGAAATTTCACTCGAAC
AACCACGACAGCACCAGACTTACTCGGATGATAATACTGTATATTATACTCATCTATGCG
>M00285:128:000000000-BF978:1:1112:19593:21107_1:N:0:46
CCTCTGTCCTGCTTTACTTAGCACAGTATTTCTGCAAGTGGTCGAGTTGTTTCTGGTTACAAGAGACCACCTCCATCCCA
GGTTGTGAATGGTTGGAGATTTGGTCATGATCATGTCATTGATTGTCAAAGGAAGTTGGCCAAATTCTCTCACGTTGGAC
GTCATCTTTGCCTCAC
>M00285:128:000000000-BF978:1:1112:7094:21110_1:N:0:46
TCCACAGATGCCGCCTGACCTGCAGAGTTCCTCCAGCATCTTGTGTGTAGCCTCCACAACTGTCTGGGGTGGAGAATTCC
AGACATTCACCATCCTCAGCAAGAAGTTCCTGCTCACCTCAGTTTTAAATGACCGCCCTAATCTTAAGCCACACCTTCTT
GTTCGAGATTTTCCCACTGGTGGAAACATCTCGAACTCTACCCTGTCGTGTCCTCTCGGGAT
>M00285:128:000000000-BF978:1:1112:17142:21111_1:N:0:46
CAAGTCTGATATTAGATTCCCAAATCTTATATATGCTTCTTCTTTCTTTCTGATTAAAGTTTCCACATTTCTCGATACCC
ATCATTCCCGAACCTTGATAGCGTTTCCTTTGTTCCTCGTGGGAACATGCTGTTCCTCAGTTCTGAGCACATGTCCATTG
AACTATTCCCACATGTCCGGTGAGCACATGGGTAACATGTAGAACACTACAACACAGTGCATGCACTTCGACCTACAAAG
TTGTGCCGACAGCTTATCCTGCTCCAAGATCTATCTAACCCTTCCCACAAAGCCTCCTAT
>M00285:128:000000000-BF978:1:1112:13409:21113_1:N:0:46
AAAGCACATCTAAATACACGCAACAAACTACTAACAACAACAAGAATACAGTGTTTAATCTGGTTTTAAAAAATAAGTAT
TCGATACAAAATGCTGCATTGCATTAATAAAGCAATGAGTCCAAAATTCAAATAATGCAGGATATGCCTTCCAGAATACA
TTCCCCTCCTTTCTGGATCACACTGGGAGAAGCAGTGGCAACCCTC
>M00285:128:000000000-BF978:1:1112:25265:21114_1:N:0:46
TGTGGCCAAGTTTGCTGATGACACTAAGATTGGGGGGGGGGAGTGGAGAGTATTGAGGAGACAGGAAAGTTACAGAGAGA
CTTGGATATTCTAGGAGAATGGGCGAGGAAATGGCAGATGAGGTTCAACGTGGAAAAATGTGCAGTTGTACACTTCGGAA
GTAGAAATGGAAGGGCAGACTATTATCTAGAATGAGATAAAATTGGAAGCACAGAAGTACAAAGGGACTTAGGGCTGCTC
GTACAGGATAACCTAAAGGTTAACCGCCAGATTGGATC
>M00285:128:000000000-BF978:1:1112:12679:21115_1:N:0:46
GGAACCCAGATGTAGTGGTGCATGTAGGGACTAATGATGTGGGCAGGAAAAGTGAGGAGGTCTTGTGTAAGGAGTTCAGG
GAGTTAGGCGCTAAGTTGAAGTGCATGACATCCAGGGTATCAGTCTCAGGATTGCTACCTGTGCCACGTGCAAGTGAGGA
GAGGAATAGGAAGATTAGTCGGGTCAATTCGTGGCTGAAGGGATGGTGCAAGAGGGAGGGCTTCAGGTTCATTGACAATT
GGGGTATGTTCCAGGGAAGAGGGGATCTGTTCAAACGGGATGGGTTACACTTGAACTGGG
>M00285:128:000000000-BF978:1:1112:14518:21115_1:N:0:46
AAAAATTGCTTTGATGGAATATTGTTTCCAAAATCTGTGAAGGAAAATGATGCTTCCATTATTTTCCGTATTAACCTATT
TTGATTGTATTCCAGTATAGCATTCAGTTCCTATTCCCCACCTGACACGTAGACTCAAGGGTCTGGGTTTTAGCCTGTAG
GTGATTTCAGTCCAAGGGTTCAGGAAATCTAGGCTTGTCTAATGAGGGTCCCAGTTCATAGGCAATCTGATTAAAAAACT
GCCAATGTGGTGCATGAAGCATGCTTCACAAGATCAGATCAGTGTATTGTGGAAGCA
>M00285:128:000000000-BF978:1:1112:12528:21116_1:N:0:46
CGTGTATGTAGTTCATGCAGCTGAGTCGTTTGGTAACAGTTAATTTACTGCACCTCCTACCCCTGAAACGTTTTTATCAG
ATATAGCAAGAGATTTCCTATTTAGCTAAAACAGCGTTTTATAAGCTAAAATCATTGATTTGCCACTGTTTTCAGGTAGC
GCTTGAGGTATCTACTGGAAAACAGTTGTAGTGCATATATGTCATGCTGCTAAGACGCTTGGTAGCAGTTATTTCACTGC
AGCTCTTAGCCCTGAACAGTTAATATCAGATACAGCAACAGATTTCCTATTTAGCTAAA
>M00285:128:000000000-BF978:1:1112:19080:21116_1:N:0:46
GATCTACACTCTTTCCCTACACGACGCTCTTCCGATCTGGACTACACGCTTTCCCTCCACGACTCGCTTCCGATCTAAAC
CACACGCATGCCCTACACGGCACGCGTCAAAACACAATAGGAAGCGAGTAGCATAGGGAAAGAAGGAAAAGAAAAGTCAA
GAAGGAGAGTGTACTTCAGACACAGGCCAAGACCCAGGCGAAGGGACAGACAAGGGTCGGGAAGGAGCCAATGAGAGCTA
CGAAAATCATGGAGCGGTCTGGGGAGAGATGAGCTGTGCTCAACGGTGAGAGAAAATGGG
>M00285:128:000000000-BF978:1:1112:26392:21116_1:N:0:46
AATGTTATGATCAGATGACCAAGCTATTTAAACACAAGGGAAAATAAGCTAAATTTATGCAAACCTGTCCTCCTACAGAG
CTTTAGTGAATCTGTAGCCCCTTAAAGGTCAGCATATCTTTTCTGAGTTCTGATGAAGAGTCATTGACTTGAAATGGTAA
CTATTTCTCTCTCCAGAGATGCTTTTGCCTGACCTGCTGGGTATTTCTAGTATTTTTGATTGTCATATTTTTACTGAGTT
GTGGAACCCAATAGTGAATGTGATACTTCAGAGGAGTTC
>M00285:128:000000000-BF978:1:1112:21819:21117_1:N:0:46
GGGGAACAGCTTCCCAATATCACCCTTTGGACAGACTAGCTCTAACTTAAATTTCCATCTCTTTGTTCTCCATTAATCCT
CCTGCCCTCTCTTTCTGCCCTATCAAAACGCTTTAATCATCATAAAATCCAGATCACCTGCTGATCTTCAACTCTTGTGA
AATATAAGTGTAGTCTTTGTAGTTTGACTTCATGAACTAACCCTGTATCTACACACAGCCCACTCCAAGGCAAATAAAAC
GTGCGTAAACTCTCTACAATTTTTTGTGGGCGAGTCCAAATCCAAGGGACATAATACAA
>M00285:128:000000000-BF978:1:1112:6937:21118_1:N:0:46
TAATTCTGATTCAATTCAGCTCATTATTAACATTCTGTTTTGCTAGTTCTAGCCCCTGTGCAACATTTCCCTCTACACAT
GCCACACACCATCCCCACAACACCTTCACTCTACTCAGGCTTCAGCTGCCTCTATCCTTCCTTGTAGAAAGGTGTCTCTT
CTTTCCAACCAAGCTTTCAATTAACTCCTAATCACACCCTCTTTAGCCCTATATTCATTTCCCTGGTATGCTTCTTTATA
TTAAAGATGTTCCATTGTAAATTGTTGCTTTTGTTGCAGATTCTACAGATTGAAATTTTT
>M00285:128:000000000-BF978:1:1112:13531:21118_1:N:0:46
AGACGTGTGCTCTTCCGATCTAGCCTTTGTTGCTATGTTCATACCTTAAAATTCAGTTTTAAACCACATGCCCTCTGCAA
GTAAGTTGTGATCAAAGAGCAATGAAGTGCAGCTGGCTCCACTATTTGCAAATAGATTTCAATGGCTTGT
>M00285:128:000000000-BF978:1:1112:8603:21119_1:N:0:46
TGTATTTTGCTGTGTTGTTCTATGGTTATCAGTTTTCAGGGGAAGCATATTCCACCTACCCACATCGATATTTTCATTAT
CTCTTCTTGTCAATCTTATTGACCCTAAAATTAATCTGTAAATCACCCAAAATAAACAATAGTGCATGGATTAAAGTCTC
ATTGACATGGTATTAACCAATTTTGCACACGTTTATGGGGTGAGTTAACTCCAGTTGTTTAAAAAGGTGTGGCTACTGAA
TGATGAAAAAAGTCCATGTATTCTTGTGCTGTTTCCTGACACTTATCTTG
>M00285:128:000000000-BF978:1:1112:13986:21123_1:N:0:46
NNNNNNNNNNNNNNNNNNNNNNNNNNNNNNNNNNN
>M00285:128:000000000-BF978:1:1112:4902:21123_1:N:0:46
CTCAATGAATCTTCACTTATGAAGGTAAAAAGAAGCTCAACGAGTTTCGGGAAGGCTGCTTATCGTCATTGAAGAGCTGA
ATCATCAGCTTTTACAAGGCGTCGCTATTCCAAGATGAAGTGGATGTGATTGGATAATTCCACTGTCACTCAAGC
>M00285:128:000000000-BF978:1:1112:19451:21124_1:N:0:46
ATTCCCTGAGCCTTTTTTTGCAGCCCTCCACTAATTTTTAGTCATTTATGTTCTTGGATTTTTAAATCAAGTTGTTCCTA
ACTTCTTGTCATTTGGAAAATAATTTGGACTATTTATTCTTGGTGTAAAATGGATGCATTCACACATTAAACTCTTACTG
CCATAATTTCTTTCACTCAATCATTCTGTTATCCATTGCAAAGTTTTTGATCCCATCGTTGCTTTTTACTTTACCACTTA
AATTTTGTCAGCTGGCTTAGGTATGCTGTCTGTGTCAAACAGAAAAAAAGC
>M00285:128:000000000-BF978:1:1112:26518:21124_1:N:0:46
CCAATCAAAATTGTCCTGACTATGCAGATGAGTGATAGAATCTGAGGAAGGAGTTGATGCGAAAATGTTAAATTGGAGAG
AATGAAATGGGTTAGGATAGGATTAGTGTAAAAATTGGTGCTTGATGGTTGGCACAGACTTGATGGGTTACAGGGCCTCT
TTCTGAGCTATATCTCTCTTTGACTCCATGACTATAACATTTTGGCAAAGACTAAAATAGCAAGTTACATTTTCCCCAAG
GAAGTGCTATAATGACCATCTCCAATAAGAAGTCTAATCACCTGCTTTGAACTCAAAGGC
>M00285:128:000000000-BF978:1:1112:22404:21126_1:N:0:46
GCGTGAAGTCTGCGTTGGACGATCCAGCCAGGGTAGGACTCACAGCTCCCTGAAGCACAGGAGCCAGCCCCATGTCCTGC
ACTGACCTGTGCCAGGGTCAATCTCAGCAACTCACCGGCTCCCGGCTCCCAATGCAGCACACGGTGAGCAGTGGCTGCAC
TACCCTCCGGCACGGTGCCACACTCTCACTCAAACCCCAGGTCAGGGCAGCTGACCGAGAGCTCGGGCACAGTGGGGGAC
AGACCCCTCGGCTCTAGGGAGACTTACAGTGGACTTAGAAAGGGGGAAGGTGTAGAGGCG
>M00285:128:000000000-BF978:1:1112:13715:21128_1:N:0:46
TTGGTGAAGTAGCCAAGTATATTCAAAGAACCCACCCACCCGGGACATCCTCTCTTCTCCCTTCTCCCACCGGGCAGGAG
CACATACCACCAGGCTCAAGGACATCTTCTATCCCACAGTGATAGGACTATTGAATGGTTCC
>M00285:128:000000000-BF978:1:1112:18451:21130_1:N:0:46
GACAACAATAACAAGGGAATAATTCCTATTGGAAAGTTGGTGTGAATGAATCAGAAGAGACCTGGACTTCGGTTTGGTTG
TGATGCCGCTTGTGGTCAAATAGTCAGGAATGTTCCAACCATCTGGCCCATGTGTGAAGAACGAACATTTGGGTGGGTGC
AGTGGGAGGGGGCGGGGGTTCAGCACTGCCAACTGCGGTCTAATTCTGCAACAGGAGAGAGGAGGAAATTAATGGGTGTG
GAGGCAACAATAATAGCTGACAAAAGTCTGTGTAAACTCCAGAACTGAGGGAACACGATC
>M00285:128:000000000-BF978:1:1112:24037:21131_1:N:0:46
TCAGTTGCACAAGCTCAATGAAACAATGACACAGAGGTACAAAAAATTCACCTGAGAGCAAGAGCTTGAGAAGGAGAGAA
GTCATAATTAACTGTAATATAATTTTCTTTTAAGACTATAATTGAAGTACTGTGGACTGTCCTGATCTAGAGGCTCCAGA
GAGTGTGCAAAATATACTTCACAAGGATAA
>M00285:128:000000000-BF978:1:1112:11733:21132_1:N:0:46
TATGCAAATGCTTAACTCTCATTTCACCTGGTCAGCCAAATGGCAATGAAATAAAACAATTGGAGAAAGATTTCATTCAT
ACATCCAGCATGCTTCCAGAGCCTCCAGAGGTTGCTGTAAGAATGATAGACTTTGCACATGTTTTTCCTAGCAACACAAA
AGATGAGGAGTATATATATGGGCTGAAACACTTAATCAGTGTATTACAAAATATGCTGGATGATTAATTTTTTAAATTTT
TGGTGGGTGAATTGTAGACAAGGAAATAAATGCGGGGGAATTATATTGATTTCTGCACA
>M00285:128:000000000-BF978:1:1112:13453:21132_1:N:0:46
GTGGGGGAATCCAGGACTAGAGGACACAACCTTAGAATTAGAGGAAGCAGGTTCAAAACAGAGATAAGGAGGAATTTCTT
TAGCCAGAGGGTGGTGAACCTGTGGAACTCCTTACCACAGAAAGCAGTGGAAGCCAGATCATTGGGGATATTCAAGAAGG
AAATAGATAGATATCTAATTGGTCAAGGTATCAAGGGATATGGAGATAAGGCAGGGATTTGGACTTTGAATAGTAGTTTA
TTTTTTTTCCCTTATCCTCTTTTTTTCCCCACCCTCCCTTCCCTTTGGAGCAGACTCGAT
>M00285:128:000000000-BF978:1:1112:17774:21135_1:N:0:46
ATGCCTCTGACACAGCTGTCGACGGAGTCCTGGAGCAGCTCGTCGAGGGGCAGTCGATGCCGCTCGCCTTTTTCAGCTTG
CACCTGCGACCACCGGAGTGACTATACCGCCGACAAGGACCACAATCCCCTCACCTTCGCCCTGGCAAAGGCATTGGACC
CATGGTCGGATCGGCAGCAGAGGCACCTCTCCATCACCTCGGAGTTCACCACGGATGTCGGCCGCATCATGGGGAAGAGA
AACGTGGTCGCCGACTCGCTGTACAGCCCCCGCGTCCACTCGGTGACCACTCCAGCCAC
>M00285:128:000000000-BF978:1:1112:5457:21137_1:N:0:46
ACAATTAACTTTGTGTACTATGTCCTCTGTTTTTGTCCTGAATTCATTTTTTAAAGAAATTTGATCATGCTGCGCATAAA
AACTTACTACGCAAACCAATTTGTAGGGACTTTTGTTTGAGGGTCTGGTTGGTGAGGAAGCTGTTATTTATTCCTGCTAC
TACACAGTATGATTCCCTATGGACTTTAGGGACTAAATCTGGCAATGATGGTGTCAAAGATTGTATCAATGCCTAGCTAC
CTATTCTGCAGAATTCTAACAGGCACGAGC
>M00285:128:000000000-BF978:1:1112:16319:21140_1:N:0:46
TAAGTTGGCATCGTGTTTGGCACAGACATCGTGGGCCGAAGGGCCTGTTCCTGTGCTGTACTGTTCTGTGTTAAAAGCAG
AAAAATAACAGCGATTCATTCATTTCTAGCACTTTCATTCTGGGTTGCAGTAATATAAAAGTTATCAGATGAGCAGTCAG
TTTTGTATGTTTATTGAAAGAAGAGTTTAAATCTCACTAGTACAGCTGGGGATTTAAATTCAACATTAACTAAATCCGTA
ATAAAAAGACGGTAACCATGAAACTGCTGGATTATTACTACCAGTTCTCTTTTGGGAA
>M00285:128:000000000-BF978:1:1112:17978:21142_1:N:0:46
GGTGAAGCATCAGGTCATGTGGGAACGAACAAACCATCTGGATTATTGCCTCTTACCAACGCTTGTTCCACAGGGTTCTC
ATCCTTGGCGATTGAACGACTCGTCTGGATACTTGTTAAATACTGTCAGAGCCTCTGCCTTTACTAGTCACTCGGGCAAT
GTGTTCCAGTTCCAACCGCACCCAACATCAAAATGCTCAGATTTCCTCGAAAAACCGTGAACCTCATTCTGAAGCTCTGT
CCTCCAGTTTTTTTAATACGCCTGGTAAAGGGTTAAAGCTCCACCTATGCAGCACAGCTG
>M00285:128:000000000-BF978:1:1112:10418:21142_1:N:0:46
AACAATAATATATGTATTATAGAATGGCAATATACTTCTACTTTTTAAACAGAAATTGGGAAATGAAGAGTTGGGACAAC
AACCACAATCAAAATCATGCTAAATTGGTTTGAAAATAACTCATTTTAGGTTTCTGTATTTACTGGTTTGGTGAAGAATT
CAACATGAATAATTAACCTGAAGGAATCAAGCTTTCCATTTCCAAGTATCTCCTTAATTCTTGCCTGAATACCCAACAGT
TACAATCAGAGCAGTAAAATGCAAGCTTTCATTTAATCAGATTTTATTTATTGATTTATT
>M00285:128:000000000-BF978:1:1112:20123:21142_1:N:0:46
GGGGACTCCAAATGTCTCAGCCGTGTGAGAAACGTTGTTCACACCGACTCTGTATAAACCATGCTCTCACATTGTAAACG
AACGGCACAAGTGCGGTCCCCGGTAACCACCGTCTGAATTCCCGTGAGTGTGATAATTGACCTTTGGCGGTGTGCCCAGC
CTGCACGGAGAGTTCAGTCTGAGCTGATGTCCCGAAGCCGCTCGGTTTCATCCGTAAATATTCCGATAAACAGTGTCCTT
GATACATTACAAACGGAGAAGTCGCTGGCCCTGTGGACCTGTGGATTGCCGCAGTCCTTT
>M00285:128:000000000-BF978:1:1112:26859:21142_1:N:0:46
CCCTTCAACTGGATTGTCCAGATGAAGGGTCTCGACCTGAAAACGTGAACTGTTCATTTCCCTCTGCAGACGCTGCCTGA
CCTGCTGAAGTCCTCCAGCGTTTTGTGTGTTGCTCCAGATTCCAGCATCTGCAGCCTCTTGTGTCCCCAGTGTCAAAATG
GCTAGGGACAACTAGACAAATGCTGCACTTA
>M00285:128:000000000-BF978:1:1112:7143:21144_1:N:0:46
AGTGTGGCGACACTTGCGGGCTGCCCCCAGAACACTCTAGATGCATTTCACTGTGTGTTTTGATGTACATGCGGCTAATA
AAGAAATCTTATCACTTTATATCTCCTCTCAGACTCCGAAATGCATTTCGATCTCTGCCATAAACTAGGTGCCACCAAAT
CCCTT
>M00285:128:000000000-BF978:1:1112:26533:21145_1:N:0:46
AGCTCGGCACAACATAGTGAGCCAAAGGGTCTGTTTCTGTACTGCATTGTTCTATGTGTTATGTCCTATGTTATGAAGAG
GACAAAGAAGTATACAAAGGGATATATACTGGTTAAATGTC
>M00285:128:000000000-BF978:1:1112:16198:21146_1:N:0:46
ACCAGGCCTCTACTTCCTCAGGAGGCTAAAGAAATTCGGCATCTCCCTAATGACCCTCAACAACTTTTATCGAAGCACCA
TAGAAAGCATCTTATCTGGATGCACCATAGCTTGGTACGGCAAATGCTTTGCCCGGGACCACAAGAAACTGTAGAGTTGT
GGACATGGCTCAGTACATCACAGAAACCAGCCTCCCCTCCATGGACTCTTCCTACACTTCTCACTGCCTCAGTAAAGCAG
CCAACAGGATCAAACACCCACCCATCCCAGACATTCTCTCTTCTCCCA
>M00285:128:000000000-BF978:1:1112:6972:21150_1:N:0:46
CACTACTTAATGATCACACCACACTGTTGCTGCTATGTTGTATAATGTGCAGTGATCATATATTTTGCCTCCAATGTATT
CAATGACTTGGAAAATCAGTCCCTCTTACTTCTCAGTTCAATGAAATAATGATTATGTTTGTTCATTGACTTACTTTTCT
GCAGTAATTAAATTGTTGATATAAGAGAAAAGGTCAAGAAAAGCAAACAACACTTTATAAGCAAAATTCTTTACTAGGAA
GACCCAAGTTAAATTAAACACTCATCTCAGCGAAATACCAAAGCTGTTGTTAATCCTTA
>M00285:128:000000000-BF978:1:1112:8252:21152_1:N:0:46
CTTACCTACCACAGACGTGAGACTCACCGGTCTGTAATTTCCCGGACTATCTCTACTGCCTTTCTTAAACAAGGGAACAA
CATCTGCTACCCGCCAATCCTCTGGCACTATCCCCGTGGATAACGAGGACTCAAAGATCCTCACCAGCGGATCAACAATC
TCCTCCCTCGCCTCCCGAAGCAGCCTGGGGAATATTCCATCAGGCCCCGGAGACTTATCAGTCTTGATACTACTTAACAA
TTTCATCACCTCCTCCCTCTCTATAGCTACATACTCAAGAACATTACCCTTGTCAGCATT
>M00285:128:000000000-BF978:1:1112:7728:21153_1:N:0:46
CAAGGCAAGTCCCATTAATGGCAGTGGTCCACCATGGAAACCATTCAAAACTTTTCCCTGACACCAGAATCCTCACTGCA
AAATATTTAATATGGAGACATGATTAAGAACATAAGTGAACCTTCTGTTATTCTATAGACAACATTACTGTGAGTTTCCT
TCCAGTGTTTGAACTGTCAATCAACCTGCTTCACTCCATAGAAACTGATGATGTAAGTAGTACCGATGCACTCATGTAAT
CTGACAATCGTACATCGACTTGCTACCAACCACCAGTGCAGAAGAATATTAAGAGCCAT
>M00285:128:000000000-BF978:1:1112:12755:21154_1:N:0:46
TATTGGAAGTAGTTATTAATAAAGTAGTTTAACAAGCAAAGATACAACGTTCTTATAGGCACACACACATTGTATCTTTG
CTTGTTCCCTTTCAGCCTCTATCTTTGCTAACTGAATTTGGGCATCAGAAATCATTTGTTCACTGCCAGGAAATTGTTTT
ACT
>M00285:128:000000000-BF978:1:1112:20368:21155_1:N:0:46
TAGCAGTGGCAAATAAATTCTTTTAGCTTAAAAATCGCTGTTTTAGCCAAATAGGAAATTGTTTGCTATATAAGGGATTA
ACCTTTCAGGGGGAATAGGTACACTAAAATAACTGTCACCAAACGACTCAGCAGCATGAAATACA
>M00285:128:000000000-BF978:1:1112:23370:21157_1:N:0:46
CTGTCTCTCCCTCCATCTCTCTGTCTCCCTCCATCTCTCTGACTCTCTCCCTCCCTCTTTCACTCTCCCTCCATCTGTCT
CTTCCTCCATCTCTCTGTATCTCTCCCTCCATCTCACTCTCTCTCTCCCTCCATCTCTGTCTCTCTTCCTCCAACTCTCT
GCCTCTCTCCCTCCATCTCTGTCTCTCTCCCTCAATCTCTTTCTCTCTCCCTCCATCTCTCTCTCTCTCTCCCTCCATCT
CTCCATCTCTCTCCCTCCCTCTCTGTCTCCCTCCTCCTATCTCTCTCTCTTTCCACCTTC
>M00285:128:000000000-BF978:1:1112:9967:21157_1:N:0:46
CAGCCTTTCATGGAAATTTTCCTTAAAATGGTGAGTTCATACTGTCACCTGAAAAACAAGGGCCTAGAGATTAATTTACA
CAGCTGCACCATTGATTTGAAGTGCAAAATTGTTCATGATTTGATATGCAGAATTGATTCAGGGGCCTATGTGCATAAGG
CCATTAGGTATGAAGCACAGATGTCTGTTGGGGTACAACATTTACTTAACATTGCTGTTGAGTAATAAGTAAATGAGACA
GAATGAAATGCTGTCTCGTTAACTTAAAGGACTATCCTTACCAGGGCATCTATTGGGC
>M00285:128:000000000-BF978:1:1112:20808:21158_1:N:0:46
GATTGGGGGGGGGGGAGTGGAGAGTATTGAGGAGACAGGAAAGTTACAGAGAGACTTGGATATTCTAGGAGAATGGGCGA
GGAAATGGCAGATGAGTTTCAACGTGGAAAAATGTGCAGTTGTACACTTCGGAAGTAGAAATGGAAGGGCAGACTATTAT
CTAGAAGGAGATAAAATTGGAAGCACAGAAGTACAAAGGGA
>M00285:128:000000000-BF978:1:1112:26203:21158_1:N:0:46
CACCTAAACTCTCCTATAGGCTGCTTGTTGTGGAGCTCCTTCATCACTTCTGGATTCCTCATGGTTATATTTTCCATTGA
TGCCAGGCAGCACGTTAGACGATCTGCAGAGTCTTTGTCGCCTGTCTTCTCAAGGGGCTAATTCACCCCTGATTTCTGAC
TTCTTATTAAGTTAAATATGTTTTCATGTTCTGACCAAATATTACAAGTAAAATGCATGATTAAAAGTTAATGGTCCATC
AAAGAGATC
>M00285:128:000000000-BF978:1:1112:21765:21159_1:N:0:46
AACCAATACCAATCACTCATTACATCTCTCCAACTGGAAATGACCCATTTATACCAACTTTTATAAGTAGGCAGCCAAAT
CCATCCACACTGCCATGGTACCAACATGTACCATGAGGTTTTATTTTATTAAATATAACT
>M00285:128:000000000-BF978:1:1112:22883:21160_1:N:0:46
CGGCGGCAGAGAGATATGAAGTACCAAGGGAGGAACATTTGGTCTTTCTTTGGATAAAGAACAGCTCCATCAGTCTCCAG
AGAGAGTGTGCTCCTCTCTTCTCACCTAATGATAGGTGGAACCATCACTTGGTTCCACCTATCGCCTGTCAGCTCCTGCC
ATACCCCTCCTCTTCACCTCTTTATACTGGCCATCTCTCTTATGCACTCCTGCATCAGTACCGAGAGTGTAGAGGAAACA
>M00285:128:000000000-BF978:1:1112:18165:21162_1:N:0:46
CCCGCACTCTCTCAAGCTTAATCACCTCCTTCCAGTAGCATTGCAACCAGAACTGCTCAAAATACTCCAAGTCCATTCTC
ACCAACATCTTGTACAACTGCAATATGATATCCAAACGTTTGTATTCACTGCTCCGATCAATGAAGACAAGTGTGCTATA
CCCCTTCTTCACCACCGTGTCACCACTTTCAGGGAACGATGTACATGTTCCTCTTAACAACATTCCCTGGAGCCCTGTCA
TTCACTTTGCATGTCCTGCCTGGTTTAACTTCCCAAAATGCATCACTTCGCACT
>M00285:128:000000000-BF978:1:1112:13705:21164_1:N:0:46
GCAAGTCACACAAAGTAGATTTTGCAGGTTCTCGTTCCTAATGGACAACAAATCTGAGTTTTAGTAACACTCACCTCTTG
ATTTTTTTCTCCTTTATGAATAGTCCTGAAATTTATCGATTTAGTGATTAGACAGGCATCATGATCATATTGCAGTTATA
GGGAGATGCCTTGTTCCCTTTTGTCAACATGGACTCTCAGTGCTGTCTGAAACCAAAAGGGAAATGGGAGATTAGAGAAG
TGGTTAGGATATTAATGGTTTCTTGGTACTGTGCCAGACACAAGGAAGTAATACTGACTC
>M00285:128:000000000-BF978:1:1112:16638:21165_1:N:0:46
AACAGGTTATGCAGTTACTACAAATAGAGAAACAGATATGACATTTCATTTTGATGCCCTTTATCAGCATTCATTACGTT
GTTAACCAGAAACGTTACTTCTGTTTTTCTCTCCACAGCTGCTGTCTGCCATAGCTAAACAGTTGCGTTATATTTTTTAA
AGTTTCAAAAATCTGTTGCATTTCACTTCTGAATAATTACTTTCATTTTTAAAGCATTAGTGACAAGTTACTGTCATGGT
TTCTTCAACACTGAGGTCCTCACCTGTGGAAATGCACTTTGCTCATCCAGTAGGGAAAA
>M00285:128:000000000-BF978:1:1112:22306:21165_1:N:0:46
CCTCTCCCCTCACGGCTGCACAAGAGCAGGGCCCATGGGGCAGTGGTGGAGGTAGACTCCGCTGCCTTCCTGCTGTCGAA
CAGCCCCCTCGCCAGCGTGCCTTCTGGGAGTTGCCCTCCCCGTCACACTCCCTTGTCAGTGGGTCAGGTGCCTGGGGCAG
CGCCGGGGAGGTTGGTGGGAGTGCGCGTTGTATCTGCCCCTGAGGTGTGTTGGCTCCACTCTCAGACCCTGTGGTGGTGA
CGCTCTCCCCTTGCTGCAGTCCCTCCTCTCTGCTACCACCTTTACAACTCCGCTGACACC
>M00285:128:000000000-BF978:1:1112:5620:21167_1:N:0:46
TTTACAGTGGTGAAAGGGTACGTTTGTGGACATGGAGGAACAGGGATGTTTATCTGAGCTTCTCAAGGAAGCCCACTGAT
GGCAACCTCTTGCAAACACAGTAATTGCAGCACCATCCACCAAGCCCTGACACCCAACTCTCCATCACAGTACTGTGATT
AACTTTCACTGGGCTCCAAACTGCATTCCTGAGAAGATAACTTGCCTCAAATGTTCATTCTTGTG
>M00285:128:000000000-BF978:1:1112:19492:21170_1:N:0:46
GCGGATGTTCCCAGCTCCACACCTGGAGGTATCTGATGGAGGGCTGCAGATGTTCCCAGCGCCACACCTGGAGGTATCTG
ATGGAGGGCTGCAGATGTTCCCAGCTCCACACCTGGAGGTATCTGATGGAGGGCTGCAGATGTTCCCAGCTCCACACCTG
GAGGTATCTGATGAAGGGCTGCAGATGTTCCCAGTTCCACACCTGGAGGTAACTGATGGAGGGCTGCAGATGATCTCTGC
TACACACTTGGAGAAATCCGATGGAGTGCAGCCGATATTCCCATCTACACACTTGGTGGT
>M00285:128:000000000-BF978:1:1112:15021:21174_1:N:0:46
CCACTTTGAATACCTAGTAATGCCATTCAGCCTCACCAATGCTCCTGACATCTCATAGGAAGTGTGTTTGTCTGTCTGTT
TGATATCCTGATCTTCTCTGGCAGTCTCCAGGAACACACCCAGTATGTCCATCAGGTCCTCCAGAGGCTTTGGGAAAACA
AGCTCTTCATCAAGGCTGAGAAATGTGAATTCCATATCCCCTCCGTCAGCTTCTTAGGATACATCA
>M00285:128:000000000-BF978:1:1112:18641:21174_1:N:0:46
TTATGCTGTTTGATAATTATTAAAATAGCAAGAAACTACACAAATAAAGAAAATTGTCTTCAGTACTCCCAGAATTACCT
ACATAAATCTCAGAATTACCTACATAACTCCCAGAATTACATACATAAATCTGGCCTCAACAGTAGATTAGACATCATCC
AAAAACTTCAATCACCACCTCAGGATTCAATGTTGTCTACTGCCTTCCTTTATATTTACCCACCTTTCATATGAATGTTG
TTATATTATAAATAATTTGATTCAGAGAAGTAGTATTTTGTCTTTGGTCACTGGTACTA
>M00285:128:000000000-BF978:1:1112:25659:21176_1:N:0:46
GTGTGTACTTGCATATCTGTGAGCGATATACCTCTGTGTAAAAACAAATGTACGTGAGTTGATATGTTACCAGGACTTGA
GGGGCTGAATTATGGAGAGAGGTTGAGCAGGTTGGGACTGTTTTCACTGGAGTGTAGGAGAATGAGGGGGATCTTACAGA
GGTGTATAAAATTATGAGGGGCATGGATAGGGTGAATGCG
>M00285:128:000000000-BF978:1:1112:7248:21180_1:N:0:46
TTAATTAGCAAATTTTAATTGTAACATTTTATAGGCAAGGAGACAATTATATTGTAAGTTGTAAGTGTTCTCTGTGAACA
GGAGTGTCCAAATAGTTTCTTTAAATGGGAGAGAGGAGAATACACAGCCCAAATCAAATGAAGCTGCAAAAATTGATGTA
TAAATATTGTTTAACAATAAAAATAGAAAGCAGTATTGAAGAACAATAAGGCTTGTAACTTAATGGTAGTTGATCAAAAA
TGTTCAAGCCAGTGTCTTTTGACAACTATCTTGCAT
>M00285:128:000000000-BF978:1:1112:22312:21180_1:N:0:46
TTTGTACTATTTTGTTACATTACATCACTTTTATTACATTACGTTTTATTACTTTACCCCTTTTTGTTACGTTTGGTCAC
TCTCAAGGCAATGAGCAGTGTAAAGCAGCTTTGCGCACTCACCCGTAGGGTCTCCACTTCCTCGCCATTGACTGCTGAAA
GCATGAACACCTCCTTG
>M00285:128:000000000-BF978:1:1112:8122:21181_1:N:0:46
AAAGTGCTTAGAGGAGCCATGCAACTTTTCTGTGGATTCTCATGGGTCAGAAGTGGTCCTGTAGACCTACCGGTCACCTG
AGCTTACAGATGACCTCCTCCTTGCAGCAGCAACCTCCTCCCTAGCACTAACTGCATTCAATGGCTCATTCCCTAGACTC
TGGTTTCCTTGGGCTGCTAATACAGTTACTGGTCATGTCCACTGGACCTGATGTCTCTTCCCAAGCTTTGGGTGCAATAG
GCTTTTGCCTCATTCAGCTGAAAGCCCAGGTGTTACAATGGGCTGGTCCTATGCTGAGGT
>M00285:128:000000000-BF978:1:1112:15996:21182_1:N:0:46
ATAGAGCTGCAACATCACCTTGTAGCTCTTGAACTCAATACCCTGACTAATGAAGACCATATGCCTTCTTAACAACCCTA
TCGACATGCGTAGCAACCTTGAGGGATCTATGGATGCGAACCCCAAGATCCCTCTGTTCCTCCACACTGTTACGAGTCCT
GCCATTAACCTTGTATTCTGCCTTCAAATTCTATCTCTCGAAGTGTATTACTTCACACTTATCCAGGTTGAACTCCATCT
GCCAGTTCTCAGCCCAGCTCTGCATTCTATCAATACCCTGTTGTAATCTACAGCAACCTT
>M00285:128:000000000-BF978:1:1112:9718:21184_1:N:0:46
AAAAACAGTGGATGTATTTACAATGATGGCACCAGAATTGAAGATTATATCCATGAGGAAATGAAGATCTTTTCGCTGAA
ATATAAAGTATGTGAGTTTACCTTGCAGAGACCTTTAAAATGATAACATAGACAGAAAGTGAGTGCTTCCACTTTGGAGG
TAAAAGCAAATTATAAGGCATCAAAGTAAGATAGTCATAAAGAAATCAAAGAGTATTCGGAAAAATGTCTTCACCCATGG
TCATGGTAAGAATCAGTAACTCATTACCAAAAGGAATGGACGTGAATAGTTTGGAACATG
>M00285:128:000000000-BF978:1:1112:14433:21184_1:N:0:46
GCTCAGAGTGGTCACCGGTCTGTGGTGGACACTGTCCTGGGATCACTGGTCTCCTGGTTCCTGTCCAACATGTCAGTCCA
ACACTGAGGAGCCATCTTCAACTTCTTGCCCTTTTCTCAATCTCCATCTCCTCTGTCCGAGGATTTCCCCAAACTGCCTG
AATTGCCTTGGGATATTTTCCACGTTAAAGGATGTTGTTGTCTCACTGTTGTAATTTAATCTCTTCCATTTCATGTTAAA
TATAATCCCCCTCTCA
>M00285:128:000000000-BF978:1:1112:11684:21186_1:N:0:46
CTGCGATTAAGAACTGCTTGTCCTTTTCATTATAAGAGAAGTTGATCAAGGTGAAAATGAGGTTAGCCAAGCAAATGAGT
GTGCCAGCAATAGAGAGGAGCCAGCTAAGTCTTTGTTCAAGTAAGATGTAGCGGGTTTTCAGACTATTCTGGTGTGGGAT
GGAGAAATTGTACACCCATGATGATGAAGTGGTTGTAGCCAGGGGTTTGGAAATTGGCAGAGTGCATTAGATATGTCATG
ACATAAGTGGCAAGGTATTGGACTAAGAAGAAAGAATGAAGTCATTGTAGAAAGAACTAT
>M00285:128:000000000-BF978:1:1112:17341:21186_1:N:0:46
AAAATCTCCAATTTTGTGGACTTCAACAGGAAATCATGGGGTAGATGAATAGCTGATAGTAATTTTACTTTTAATTAATT
ATGTTCAAGCTTGTCAGTTCCATGGTGTAATTGTTATGAAGAGTGAAAGCTTCTATGTCATCGCAGCCACAAAATAGAGG
CCATTATATTTTTCCTTCAGGTTATAAACTATGAACAGCATTTTAAGAAAATTTTATTTTATTTCCGTAGATCACCCAGG
CCTGATTAATGCCGCACAGATTGACAAGTTTCAAGAGAAGGCATATAT
>M00285:128:000000000-BF978:1:1112:21211:21186_1:N:0:46
GACTGGCAGGTTTTCTGGACCATTGGATGTTCCTCCTATTGCTACCCACGCACATTTTTATCCTTCTTTTACACTTTGCA
AAGTAACATCATAAATCTTCTGGTGAACCCGGTTTTAGGAGAGAATCTGGGTCTGCACGAGCTGTCCCACAGCGCTGCCC
TCAGTCTGGGTCCGCACTGTCCCACGGCGCTGCCCTCAGTCTGCAGTTACACCACACTTGCAGTAATGCACATTAAATTA
AATTTTATTCACAGCGCAGTAATAGGCCCGGCCCAACAAGTCCGCGCTGCCCTTTTTAA
>M00285:128:000000000-BF978:1:1112:8490:21187_1:N:0:46
GTATTTTCACCTATTTTGACTGACTGCGGCCTGCAAGTGAGAAAGTCCAGTATCCAGTTGCAGAGAGATGTATTAAAGCC
CAGTGCTCAACTTCCCAATCAACTGTTGTGGGATGATAGTATTGAATGCGGAGCT
>M00285:128:000000000-BF978:1:1112:14242:21187_1:N:0:46
AGTAGGTAACAAGGAGACTATAAGATCCTCATAGCCTGCAAGGTTGAGAGAGCACAATTTAGCTACAGTCCCAATTGACA
GAAATGCACACTGAGAATGTATTTTACAACAGCTATCTATTCTGAAGGATGTCAAACGTAGATTATGGGTGTCACTAAAT
TTTATTTTACAGTACAGAAACAGGCCAGCTTTCCTTTGTGTTGATATTTTGCACTACAAGCCATGTTTAATTTTGTCCCT
TAGATCGGAAGGCACACGTCTGAACTCCAGTCACTCCGCGAAATCTCGTATGCCGTCTTC
>M00285:128:000000000-BF978:1:1112:24444:21188_1:N:0:46
GATCTACACTCTTTCCCTACACGACTCTCTTCCGATCTGGACTACACGCTTTCCCTCCACGGCTCTCTTCCCATCTAGGA
TGCACGTTCAACCTTACGCTTAAGGTCGGATCACACTAGGGGACTAGTGCCTGCGATGAGTTCGTGCAAATTGTCTCCGG
AAGAGTTTACACTACGGCTTGGGTCAAATGTAATAGTCACAAGAACTGTCCACAATAAGCGCGTTGGGTAACAAATCGTA
AGTACTAGATCGGAACGCACACGTCTGAACCCCATCCACCACTGCATGTAGTATGCACGC
>M00285:128:000000000-BF978:1:1112:25105:21189_1:N:0:46
GCAAGCTCAGAGCTGCAGGGCCAAGTGACTGATAAAGATGAGGGTGAAGGGGGTGGGGAATGAATGAGGCCTGAAATGGA
GGAATGCAGGACTCCCTATGGGTTAGAAGGCTGCAGAGAGAAAAAATTAAACAAAAGAATGTTCATATTAAGGCCTTGAT
CAACCAGTATCCCTGATCACCCTGCCTGTCGTTTTAATTCTCCACCTCTCTCCCACTTTGTCCTTGGTGTCTGCCACTGT
TACACCGCAAGCTCGACAAACAGTACCTCACTCTTCAC
>M00285:128:000000000-BF978:1:1112:22126:21189_1:N:0:46
ACAATTTTTTTTTTTCTAAACAGTCTTCATATCCGTTTCCCAGTTGAGCATTTTCCTTCCTGCTGTTGAGACCTGGACGT
ATTTTTAACCCTTTGCATACCTTGTTTTTTTTTAAGTGTTTAAAATGGATAAGACTATTAATTTTATCTCTCTGAACGTT
AACGGATTGAACCACCCAATTAAAATACGGAATTTTTTTAAGGCTTTCCAGTGATTAAATGCTCAAATTATTTTTGTTCA
AGAGTCTCACATTGGGAAGGAAGAT
>M00285:128:000000000-BF978:1:1112:11795:21190_1:N:0:46
GTTATGACATATATTTTCCAAGGCAATACAATTCAAGAATTGTGGAATTTCAGCTTTCGTGGAAAAAACAAACCATATTC
CCAAATACCAGTAAAATTCCTGAAATCCAGTGTAATTAAAAAAAAAGAAATTTACTGTATCTAGTCACATTGAAATAGAA
GCATTAGTCACAAGCTTTAAAGGTTTAATTTTAAGTTGTGCCACGTGTTTTGAGCTGTTCGGTTTTTTTGGCTTGTGCTA
ACTTCTTTCAAGAACTTTATCAAGA
>M00285:128:000000000-BF978:1:1112:23451:21190_1:N:0:46
AGACAAAATGAGAAGAAATACATTTACTCAGAGAATAGTGAATCTTTAGAATTCTTTACCATAGGAGGTTGTGGAGGCTC
AGTCACTGAGAGTCTTCAAGAGAGATATATATTGATTTTTGGATATTAAGGGAATCAGGAATATGGGATTGGAAAAGGGA
AGTGGCACTGAGGTAAAAGGTCA
>M00285:128:000000000-BF978:1:1112:18162:21193_1:N:0:46
AAAATCAACTCATAGAGCCCCTGTGAGAAACCCTGATCCGGAAAATTCTAGCCATATTTCTCATACAGTACAAATTTATG
ACATACATTTATAAAATGGTGCCTTCCCATAAACATGCAGTACATCTATTTAAAATTTCAGCCTTCTAATACATTTTACT
AATTCCTTCATTACCAGAAAACAGTTAATCAGCCATCTCTCACACCTCACAATCTTCTGCTCACACATCCAGTTGCCCGC
AGCCTCAGCTATCAATATCCCATCAGCTTCCTTATTAGCTACAGGGAGA
>M00285:128:000000000-BF978:1:1112:15141:21194_1:N:0:46
GATCTACACTCTTTCCCTACACGACGCTCTTCCGACCTCGACTACACGCTTTCCCTCCACGACGCTATTCCAAACTCGTC
TGCACCCTTCCCCTCCACGACACCCGCCTGCGCCAGAAATGTACAGACACGTGTAGGTATAGATGGTCTTTCCGGACCTA
GAACTGCTATGCCATGGTTTACTTTGTCAGTGCATTATGGACAACCCATTCAGTGGGACGGATCTGCATTAGGTGCTGAG
CGTCAAGCAGAATAGCCAGTACAAAACCCTCGTGCACTGCATAGTGACTGTAACAATGTT
>M00285:128:000000000-BF978:1:1112:17043:21195_1:N:0:46
AAATAAATATAGCTATTAAATGAGCTAGAGAAAATTAATTGTAATTACTCTGCACTGGTTTAGTAGCGTATTTGGTTTAG
TTCCAGTGATGTTCTTTCTCAAACAATATTGTAGAGTTGTTGGAACCACCAAACTATTTTAAAATATAATATTTATGGTA
TTTTCTTA
>M00285:128:000000000-BF978:1:1112:7944:21195_1:N:0:46
AAGTTTCTTCAAAGCCTTTGAGTTAAAATCCTGGAACTTATGGAGGCCCAAACACTGATCACTGTGGCACGGCTAATAGT
TCCCCCTTCATAACTGTAGATTATTTGATCAATTATCTCAGGGTTATTTGTGGAACAGTGCCCACAGATTAGCTGGCACA
TTTCCCTATATGACAATGTGGCTATATTTCATATGTAGTTCATTAATTATAATGTATTATAGAATATTTAGAGTCATATA
GTA
>M00285:128:000000000-BF978:1:1112:11440:21196_1:N:0:46
ATTCCTTTCTCAAATGCTGACTTTAAATCTATATTTGTTAAATACATAGATACAAAATATTAAATATTCACTTTGTAAAC
CAATGACAGGAAATATATAATGGCACTTTGTTATTACATGTTAATATCCCGTAATATGGAAGGGTTATGATGATTAGCAA
CATATATATAATAATTGGAGTTATTGCAGGTTAATATTTAACAATATAATATATTGGTAATGATGATTAGTAATAATGTA
TAATATAACACTTGTAGTTATTGCAGATTAATATGTACCAGTATAATAAATTGGTACAT
>M00285:128:000000000-BF978:1:1112:14167:21198_1:N:0:46
TAGCCATTTATTGTGTGCATTCACCCCTTCCCTCAGTAGCACCATCTATTGAGGTCTGTTCTTTCTCCAACCCATGCTTA
CAGG
>M00285:128:000000000-BF978:1:1112:10351:21199_1:N:0:46
TGAGTGGTGGGTGAGAAGGTGAACATTCCTTTGTAGACCTCACTAAAATATGACACCGAAGTATGAACAGAAATCAAATT
GGTTGTGATGACTCAATCATAATTAAATTGGTACTTGTTTTGCAATATTATAACATCAATAAATTTAAATAGGCAGGAAA
AGGATCCAACCCATTTCAAGGCTTCAAACTACTTTTTATATCGACTTCTGGAATGTAGCATATTATTTGTGATTTACAAT
AACATATTGCAGAAATAATAACTGCCATTTCGACTCATGAAAATGCAGTAATTAT
>M00285:128:000000000-BF978:1:1112:22415:21200_1:N:0:46
CACACTTCTCCTGATTAAACTCCATCTGCCACCTGTCAGCCCAGTTCTGCATCCTATCAATATCCCCCTGTAAGCTCCTA
CAGCCCTCCACACTATCTACCACACCACCGATCTTGGTGTCATCTGCAAACTTACCAACCCATCCCTCCACTCCTTCATC
CAAATCATCTATGAATATAACAAAGAGTAGAGGCCCCAGAACCGATCCCAGCGGGACTCCACTAGTCACAGCCCGCGAAT
CAGAGGGCACTCCCTCCACCATAACCCTCTGCCTTCTACAGGAAAGCCAATTTCTTATCC
>M00285:128:000000000-BF978:1:1112:11181:21201_1:N:0:46
TTATCCATGGCTTCCATGGCCTCACTGTGAACCACCATGGATGGGATTGAAATTATCCATGGCTTCCAGGGCCTCACTGT
GAACCACCCGGATGGGATTGAAATTATCCATGGCTTCCAGGGCCTCACCGTGAACCACCATGGCTGGGGTTGAAATAGAT
TGGATGCGAACAAGTCTGAATTCAAGTCAATCGGTGAAATCTGGTATGCCGTCGTCTGCCTGGAAAACCAACTAGCACAG
GCACGTGAGTAGCCCGTCTCCAGCTTGATAGAACAGAGATTAAGAGTTAGCGTCAGACTC
>M00285:128:000000000-BF978:1:1112:21673:21201_1:N:0:46
CTGGCCCCATTACCAAAACCAAAGCCGTTTAAGAACATCACAAAGACATAGTGTTAGCCAGTATCTGTGCAGTACGCACC
AAATCAGAGATTTTGAAAGTAGTTCAGAAAGGGCCCCATAATGCTTGAAAGTTCAACATAGATCCAGAAATAGA
>M00285:128:000000000-BF978:1:1112:21062:21204_1:N:0:46
ACTCCCAAGTCCCGCCCTCCCCTCGGATCATGTCGCGCTGGTTCTGTTACATTAGCCTTCTCCTCCCGCAGTCTAACCTT
CATTCCTGACGGTCCCGTTTCATTCCTCGTAGCGTGTTTAATTGCCTTCCATATTAAATATTTATAAAGGATTGAAGAAG
GGCACTATGGCCACTGTGCCCATTTCTGCTATCCGTTCCACTCGCCTGCTCTTTCTTCCAAGGCTAAACAAAATACTTTA
GGAATATACCTTATTCTTTCAGTCAAAGTC
>M00285:128:000000000-BF978:1:1112:21181:21205_1:N:0:46
GAGTACCTCATGTACCTAACTTTTGAACATGGAGTGGCTGCTGCCACATTCTCAAGAAGTAATTAGGGATGGCTAATAAA
TGGTGTTTGCACCCACACTTACAAAATCTGAACAATGTTGTCTGAGATAAACTACTATAGAGTGCTGCAAAGAGACCAAC
CCTGGAAGCTCTGCAAATCATAATATGTGAATCAGAACAAAATA
>M00285:128:000000000-BF978:1:1112:20027:21207_1:N:0:46
AAACGTGCCTGATTGTCAAATCAATGAGCAGAATAATGATGACAAATGGGCTCACAGGCGTGAGGAGTGAATGAAGGAAC
TCGACTGGGGCCAAAACCACAGAGCAAAACCAAGGAGCATTAGAAAACACGTAGTATCCTGAAATCATGGAATACCAGAA
AATGTTCCTTAAACAGCTCAGCACGCCCACCGTCCCCAGAACCACATCCGCCGTTCTCTCGGTGCAATATATCGCTTTCA
GCTTCTGACAACGAATG
>M00285:128:000000000-BF978:1:1112:17427:21208_1:N:0:46
AGCCTGAGCAAACAGAAAGGAAGTGCGAGAGAAAAGCTGAGGAAAGGGTTACCCAGTCTGTTTGCTCTCTTTTCTGAAGA
AATATTGCCATGGTAACAGTAGGCACAAAAGCTTCTAAAGTGAAACTGACTTGCAGTAAGTCATCTCAAAATAAGTGACA
TTTCTTCTCGAGGTACAAAAATACATTAAAATTCACAGATTCTGGTCTGAATCTTTGATTTAAGCCAAGTACTTGTCTGA
GGATTTTTTCTCATAATTAATTGTGAGTTACACATATGACATAATGTTCATTGTAGCT
>M00285:128:000000000-BF978:1:1112:9690:21209_1:N:0:46
TTCCTCAGAAGGCTAAAGAAATTTGGCATGTCCCTTTTGACCCTCACCAATTAAAAAAAAAAATCAATGCACCATAGAAA
ACATCGTATCCAGATGCATCACATCTTGGTACGGCAACTGCTCTGCCCACGACTGGAAGAAACTGTAGGGAGTTGTGGAC
ACAGCTCAGCACATCACAGAAACCAGCCTCCCCTCCACGAGTTCTATCTACCCTTCTCACTACCTCAGTAAAGCAGCCA
>M00285:128:000000000-BF978:1:1112:16695:21210_1:N:0:46
ATTTTTGCTGGGTTGTGTTTCTCACCATTATTATACCAAGGGTTGATTTGATTGACAGGCATCCAGCACATTTGATTTTA
ACTGCTTTCCTATTGTTCCTTAAAAGGATGATAACAGGATATGCTCATTGTATTAAACTCTTAAAAAAACCATTCCTTTA
TCTATGTTCTAGAGAAAATGAATGAACAACAAATGGTTCCCTAGCAACCTTAATACCACCAATAAACAGGTGATCTA
>M00285:128:000000000-BF978:1:1112:24697:21210_1:N:0:46
ACTCAAGTTTTAAGCACTATACATTAATTAGATCAGGGAACTACTATTCAGACCTCAACCTAGTTGGACTCAAAACACCT
GGAATATAAGTTGTTCCAGTCTTTCTAAGAAAAATGAACTATGAATGATTTAATACTGTAAGAATGGAGCAATTCACATT
CCAGATACTTAAATCCAACCAGAATGAAGGGAGTGTCAAGTTCTGCTCTGGGACACTGCATATTAAATGACAGGGGCATT
TTCTTCTTAACTGAACTCATGGTTATTCAATGATGAGCCTAAACATTGAATAATCCTTC
>M00285:128:000000000-BF978:1:1112:8086:21212_1:N:0:46
TGATTAACATTTGAAGGGTAAGAGATACAGTCGAATAACTGTTACCAAACGACTCAGCACCTTGAAATACATAGGCTACA
GATGTTTTTCAGTAGTTACTCCATGGGTTTCTGTAGAAAGTGGCAAATCAATGGATTTAGCTTAACAAAACGCTGTTTTA
GCCAAATTACAAATCTGTTGTTGTAACATTGATTAACTTTTGTAGGGTAAGAGATACAGTCGTATAACTGTCATCTACCG
ACTCAGCACCTTGTAATACTTACATTACAATTGCTTTTCAATAGTTACTCCATGGGGT
>M00285:128:000000000-BF978:1:1112:19731:21212_1:N:0:46
ATGTGGAGAAACTGTGGCTTTGTTCTATCAAAGAACCAGCAGCAAAGACCATGGAACTCAATTATCTTCAACACTGCAAG
ATTCTATGATTTTAAACATCAGTGAAGTCAAATCCATTGAAATATTTTGCGATTGGAACTACAATTGTTTATTGTTTTAG
GTTGGTGGTTAAACTGATTTCCTCTTTAGTGTTACATCGCTATTAGATCTTTCACTCATGCATTCATTAATAATGAACAT
TGTAAGACCTACACCTGAAAGCAGTTACAAAAGATGAGTTGTTCCTGTTGAAAACCACAC
>M00285:128:000000000-BF978:1:1112:13875:21214_1:N:0:46
ATAAGTGAACAAAAATAGAGATTTTAAAATAATGTTTTATAATGAACCATCTTTTAACAGCTACTAGAATTATTGAAAAA
AATACAACAGATTGGTGTTTTAATTCATGTTCTGTATTCCCAAAATTCTCCCAGATTTTCCCATCTTTATAACAAAACAA
AATCCTGGCTTAAAGGAAACATCCTTTTGAAGACTTACACTGCCTTACTATACTCACACAGGTTATTTATTTCGTTGAAT
GTAAACCCAGGTTGTAATTTTCTGGCACCATTACACCAAAGCTGTTAAATTATAAAGAA
>M00285:128:000000000-BF978:1:1112:6872:21216_1:N:0:46
TACTATTTTTATTTCAGATATGGCAGCATCTCGCTCTTAATTTTCCTCCTACACATCTATTGTTTTCCTTCACTTAAATC
CAGTTCTCTGAGATCTGATTTCCAAAACATTTTGTTTTATCATTCACTGAGTTAAACCAGTTGTTAATTATTTGTAGACA
ATGGTGATTCTGCCATCAGTGATGGGGCTGAACGAGATGACAGTGAAGATGAGGATGATGCATATGATTTCCCCAAACCA
CCAGTGCCACTTCCTCCAGCTCGCCGCACACTCTCCGATATCTCTTATGCCACTTCAGC
>M00285:128:000000000-BF978:1:1112:19000:21217_1:N:0:46
ATGTCTGCTTTACCTGTCTGGACTGACTAAACTCAACAGTAATCTATCCGATTTCTGCACCATCCATTCTGATCAAAAAT
GCAGTAGGCACAATATCCAGATAAATGACTGAATAACAAACACAACAGAAAACACTAACTC
>M00285:128:000000000-BF978:1:1112:13830:21219_1:N:0:46
AAGTAGACACACTTCAGCCCATCCAACGACTGCAATTTTGCTTTTCAAATGCCCATTCCTTCCTCAGTCTTTCTACACCC
TACATCTACTTGTACACTAAATGTACCAACCTCTGAACTATCACTCTAGTTCCCATCCCCCTGCCAGACCAGTTTAAACC
CTCCCCAACAGTTCGAGCAAACCTGCCCTCAAGAATATAGGTCACCCCTGCAGTTCTGGTGTAACCTGTCCCTTTTGTAC
AGGTCATACCTTCTCCAGAAGAGATCCCAATGATCAACAAACCTGAAACCCTGCCCACTT
>M00285:128:000000000-BF978:1:1112:17088:21219_1:N:0:46
CCTCAATAAAAAAAATGTGACAGTTTATCCTGCTAGGAATTTATACAGCCAGACTTGTGCATAAACAACCATAAATAGCC
TAGCATTGAATGTGCTAGGAACAAAAAGGAACTTGTTA
>M00285:128:000000000-BF978:1:1112:12798:21221_1:N:0:46
TTACTAATAAAAACAATGATGATAATTTCCCTGCTTCATTATCATGTCATGGAACATTTTACATCCATCCAGGAGATCAA
ATAGAATCTCAGATAGAAGAAATTTAAGTGCTCATGGTCTCAT
>M00285:128:000000000-BF978:1:1112:8235:21223_1:N:0:46
GCTTGTGCTTTTGATGTAGTCCATTGTGGATTTTGAGGTGTGTTTAGGATCGTTTCCCTGTTGTAGAAGCCATCCTCTTT
TTATCTACAGCTTTTTTTTTACAGACGGTGTGATATTTGCTTCCAGAATTTGCTGGCATTTAATTGAATTCATTCTTCCC
TCTACCAGTGAAATGTTCCCCGTGCCACTGGCTGCAACACAAGCCAGTGATCGATCCACCCCTGTGCT
>M00285:128:000000000-BF978:1:1112:8590:21224_1:N:0:46
GTACCTGCCTCCAACACCTATTCTAGTACCTATTCTATCTAGTAACACACAAGATGCTGGAGGAACTCAGCGGGTCAGGC
AGCATCTGTGGAGGGAAATGCACAGTTGACGTTTTGGGTCTTCAGGACTGGAAAGGTAGAGGGGAGAAGTCAGTCTAAAA
AGGTGGACAGAAAGGGTGGAGCAAGAGCTTGTAAGTGATAGGTGGATCCAGGTGAGAAGAGGTGATCATCAGACGAAGGA
GAGTGTATGTGGTGCAGTGTGTTCTCTGTTGCGATATAGGAATGTCATTTTGCACACAGC
>M00285:128:000000000-BF978:1:1112:19050:21226_1:N:0:46
CCTGTGATTTGCAGTGGTCTGGGTGGGATTGTACTTCACTATGCCGTGGGGGGCTCCAGGGGTCCATAGTACTGTTGCCC
TCCTCACCACAAACCCCAATTTCACCTCATCTCCACGCTCCTTTAGTGGGGCTGCCCTGGAGAGTGCCCATTAACCAAGT
TGACCCTCCTTTTGTAACCAGTGTACTAATGACAAATAGTGCATTCTGTAGCTGTCTGCTAACATGCAGGTCATGCTTTA
TTCCCTCTCAAAGGTGTAGGTTAATTGG
>M00285:128:000000000-BF978:1:1112:8692:21228_1:N:0:46
ATCCCTGGTCAGACCCCATTTGGAGTATTGTGCTCAGTTCTGGTCGCCTCACTACAGGAAAGATGTGGAAGCCATAGAGG
GTACAGAGGAGGTTTACGAGGATGCTGCCTGGAATGCAGACCATGCAGGTTGCGGGAACTGGGCCTTTTCTCCTTGGAGA
GGAGGAGGATGAGGGGGGACCTGATAGAGATATTGATCGGGTAGATAGAGGTTTTTCCCCAGGGCTGAAATGGTGGCCAC
ATAGGTTTAAGGTGCTGGGGAGTAGATATAGAGGAGGTGTCAGGGGAAAGTTTTT
>M00285:128:000000000-BF978:1:1112:8078:21229_1:N:0:46
ACTGCAGATTCTGGAATATGGAGCAACACACAAGGTTCTGGAGGAACTCAGTGGGGTCTTGACCCAAAACATCAACAATC
CACTCCCTTGCATTGATGCTGCCTGACCTGCTGCGTTCTTCCAGC
>M00285:128:000000000-BF978:1:1112:25471:21229_1:N:0:46
GACCAATTTTAGACAGATTATCAGAATCACATGGAATGATCAGCACAGAAGCAAGCCATTTGGCCCAACTACTAACAGTA
GCATTTGTGTCCACACATCTTCTTTATCCCTATCAGAAATTCCTTCTATGCATTTCAGGCAAAGCAGCCCAGGCAAGCCA
GCTGGCCAGTTCAGGGTTGGAACCTGTGCTATTAGCACAGTTATGATTTCCTGACTGTGTCAAAGTTCCGAGTGCTGGCC
CTC
>M00285:128:000000000-BF978:1:1112:19456:21232_1:N:0:46
GGGGGAAGGCGGGGAGGGAGTGAGGGGGGTAGGCTGGGAGGGAGGGAGGGAGGGGGGTGG
>M00285:128:000000000-BF978:1:1112:11981:21234_1:N:0:46
ATTCACAAGTTTGAATTAAAGTCAATGGAAGTACAAATTGGGAGTGATGTGAATCAGGCTATCAACTTCCAATCAGTCAT
TTTGTTCAATTACACTATCACAGGGCTACTTATGTGTTCTGAACCTACATGGATCAGATCTTACAGCAGAAACCTGGTTC
ATAATGCCAGCTCTCACTTAATTGGCAAGGTGCTGAAGATCGCAAAGCATTCTGATGACAAAAAGCAAACCACGTCCACA
AAAAGTACTTCAATAACCCACTGCCCCAGTTTGATTGGCTGTCAAAGATTTTGAACATT
>M00285:128:000000000-BF978:1:1112:20586:21234_1:N:0:46
AGACCCCCGTGGAGAGATGGGAGTCCGCAGGAGATTGGGGTGAGATGTGTGAACCGGGGAGGGCTGTGGTCTCTGTGGTT
GGGGGGAGGTGGTGAGGGAGGGGTTGGAGCAGGAGGTTGGAGGGGTGAGTGATTTGCTTTCGGGAGGTGAGAGAGATGTG
ATGTGGGGAATTGGAATGAGAGCATATAGTGACTACGGGAGAGGTTGGCTGGTGACGGAGGGGA
>M00285:128:000000000-BF978:1:1112:21268:21235_1:N:0:46
CTGTGAATAAATAGACTGAACCAGCCTCAGAATCTCAGTCTCTTCCCCTCGTTCCTTACTTACGCACGTTGAATCTGACT
GCTGAGGCTGTCTCAGGGAACATCTGTGTGTCAGCACAACTTGTTATCCTGTAGCCACGAGGCCATTTATATAAATCAGG
CTGAACCTTGCCTCAAGTTACTGCTGGTCTTATAATGGTCACTTGTTGCTG
>M00285:128:000000000-BF978:1:1112:5179:21236_1:N:0:46
CCAAACAAGAAGTTTTGAAAGCCTTCATTCCACTATTAAGGAATAGTTTTCAGGCACTTGCAAATTTTGATGCAAAAGAG
GGTAATGTCAACGAGGAGATGAACAAGAAGTGGGACAAAATGGCAACAGTCAATATACAGAGCAAAGAAACTTGCATAGA
CTATAAGCAGAAGAAAGGAGTGGGTTACATTGAATCATATAGCATGGAAACAGGCCCTCTGGCCCAATTGGTCCATGCCA
AGCAAGATTCCCATCTAGGCTCGTACCATTTGCCCACGTTTGGCCCATATCCCTCTAAAC
>M00285:128:000000000-BF978:1:1112:18422:21236_1:N:0:46
CTGTGCCAAAGCCCCAAATATGTGGTGTAAATGAGCCTGCTCCACCCCAAGATGCTTCTGACTTTGCAACCACTAAATAA
ATCCAGAAATATTGTTTATTCCAAAGCAATATTGTGGGCTTTGATTCATTTGCATAGCCAGCAGTGTTTGTGTTTTGTCT
CTTGACCTACATTCTTGCCTTCCATATTCATTGAAATTCCCAGTTAAAAGACTTAGTCTGTGGACAGTTTAATTAACAGC
AAGGGAACTAAAATGCAAAGGATTAAATACTCCATTGGATACTTGGTGTAGTATCCAGTG
>M00285:128:000000000-BF978:1:1112:7422:21238_1:N:0:46
AATCTCTGGATTGCTGCCTGTGACACATGCCAGTGAGGGTAAGAACAGGTTGATTTGGCAGATGAATGTGTGGCTGAGGA
GTTGGTGCAGTGGGCAGGGTTTCAGATTTGCAGATCATTGGGATCTCTTCTAGGGAAGGTATGACCTGTACAAAAGGGAC
GGGTTACACCTGAACTGGAGGGGGACTGATATTCTTGTGAGCAGGTTTGCTAGAGCTGATGGGAGAGGGTTTAAGCTAGT
TTGTCAGGGAACCAGAGTGACAGGTTAGAGGTTGGTGCATTTAGTGTACACGTAGTGGTG
>M00285:128:000000000-BF978:1:1112:7121:21239_1:N:0:46
AATTACTAGGCTTACCCATAGCTCTCTATTTTACTCAGCTTCATGTACCTATCTAACAGTCTCTTGAAAGACCCTATCGA
ATCCGCCTCCACCACCGTTGCCGGCAGCCCATTCCATGCACTCACCACTCTTTGAGTAAAAAACTCAGACATCTCTATAT
CTACTCCCCAGCACCTTAAACCTATGTCCTCTTGTGGCCAC
>M00285:128:000000000-BF978:1:1112:5754:21240_1:N:0:46
TAAATCCATTGATTTGCCACTTTCAACTCAAAACGCATTGAGTAACTATTGGAACACAATAGTAGTGTATGTTATTCAAA
GTGCTGAGTCGTTTGGTAACAGTTATTCGACTGTATCTCTTACC
>M00285:128:000000000-BF978:1:1112:24579:21241_1:N:0:46
TTTGTATCCAAAAAAACGGTTTACTTTGAATCTCCCGCGCTGGCCCTTTAAAGCCAGTTACAAGTCCCGCCCCCCCCCCT
CTGGGCGGAAGTGACGTCGCAGAACGTCACTGATTGGCTCACGCGCGGGCTTTTTTTTCTCTTTTTTAACAGAGTGGGAT
GGCCAGCGCCATCTTGCAGCTGGCGTGTTTGCTGAAGCAGGCCTTGTTCATGGTGCCGGTTCGTCTCTCCTGCAGGCAGG
TCGCTACAAGATCTTTATTAGTTACATGTACATGGAAACACACAGTGCAATAATTCTTTT
>M00285:128:000000000-BF978:1:1112:16700:21243_1:N:0:46
GCTGCTTTGTAGAGCTTGTCACTAAAATCCTTCTCCCTTGTAGTGTGCTGTGGTAACTGGGTTTGACAACTGTGAAGTGA
AGTGGTATTTGTATGGAAGTATGA
>M00285:128:000000000-BF978:1:1112:14781:21244_1:N:0:46
AAGGTCATATGGAACTATTATTGACCCAATTAGTTCTTTAATCAACTACTGTTTCCTATCACTTGAGATGATCAGGAAGA
GAGCTGTTCATATTACTTTCCAGTCACAACTTCTCTGATAATTCAACAATAACCTACAGCACAGGCCTGG
>M00285:128:000000000-BF978:1:1112:10448:21245_1:N:0:46
NNNNNNNNNNNNNNNNNNNNNNNNNNNNNNNNNNN
>M00285:128:000000000-BF978:1:1112:13385:21246_1:N:0:46
GGGCTGACAGGTGGTACTATGGTAAGGTGATGGATGCAATGTGAGAGCAGATGTCCAGCAAATGGAGGAAATGCAAGTGA
GGTCTCCATCAATTATAGTAGAGGGGAGGTCACTGAAAAAGGAGTAGAAAAGGAATCCTGGAATGGAAAGCCTCATCTTG
AGAACAGATGCAGCAGATGTG
>M00285:128:000000000-BF978:1:1112:8846:21247_1:N:0:46
GCCAGCCGGCTCCACTGACGGGCTGGTGCCTGTCTGGTTAACCATTTCCCGGTCTGGACTTAGAGCCGAGGCAGCCGGTT
CGCCTGACGGGCCGGTGCCTGTCTGGTTAACCATTTGCCGGTTTGGACTTAGAGCGTAGCCAGCCGGCTCCACTGACAGT
CCGGCGCCTTTCCGGTTCACCATTTGCCGGTCTGGACTTAGAGCGGAGCCAGTCAGCTCCACTGACGGGCCGGTGACTGT
CTGGTTGACCATTTGCCGGTCTGGAATTAGGGATCGGAAAGGCCCACGTTTGAACTAC
>M00285:128:000000000-BF978:1:1112:19131:21247_1:N:0:46
ACCAACAAATTACCAAGCTTTCCAGCTTCTACTATGCAATGAGAAAATCCAACCAAAGTGCAACAAAGAAGCTAAATTAA
AATGATCAAATTAAGATAAGCACAGGATGAGCGTATCTTGATCGAGCTGTGACCAAAGG
>M00285:128:000000000-BF978:1:1112:20774:21248_1:N:0:46
GGAGATACTCAGCAGGACAGACAGCATCCAGAGAGAAAAGCAATTCATGTTTCAGAGCGACAAACTTGCAACAGAACAGA
TCTGATCATTGCCCCAAAATGTTTCCCTGCCCAGAAGGGTGGTGTTTATTGCTGGGCCTTTCAAACACTTCCTGCTTTGA
TTTCAGACATTCACCATCTGCAATATTGTGTTTTCACGTGAATCTTAAATTGGTTTACAATGAATCCCTCAAGATTGTCT
TAGGACCTTTCAGTGGTATGGGCATGCACGGTAGTGTAGCAGTTAGCGTAACGCTTTAC
>M00285:128:000000000-BF978:1:1112:17438:21250_1:N:0:46
NNNNNNNNNNNNNNNNNNNNNNNNNNNNNNNNNNN
>M00285:128:000000000-BF978:1:1112:24744:21250_1:N:0:46
NNNNNNNNNNNNNNNNNNNNNNNNNNNNNNNNNNN
>M00285:128:000000000-BF978:1:1112:12510:21251_1:N:0:46
TTGGAGATTCCCTCCTTTGAATGAGATGTTAAAACAGCACTCCATTTGTTGTAGTACTGCATGTAAATTATCCCTTGGCA
GATCTTTAAAAATAAAGGGAGGTATTCCTTGTATCCTGGCCAATGTTCATCTGTCAATCAACATCACAGAGAAATAGATC
ATCTGGCCAATATCAGATTATTAGCAAAACAAAGCAGATGCTGGAATCTAGATGAAAAACACAATGATGCTGGAGGAACT
CAGCAGGCCAGGCAGCAACTGTGGAGAAAAGCAGCGGGCCAACGTTTTGG
>M00285:128:000000000-BF978:1:1112:26931:21252_1:N:0:46
CTGGGGGGAGTTGATGAGAAAGCGGGGAAAAAAGAAGATGGGATTCACGTAGGATTGGTGTGAATGGCCGGTTGATGGTC
AGTGTGGAGTAGATGGGTCGAAGTGGCTGCTTCCATGTTGTATGTCTCTTGGGACAATGAGGAAAGGAATGTTTTAGATC
GGAAGAGCACACGT
>M00285:128:000000000-BF978:1:1112:17643:21253_1:N:0:46
ACTCATTGATGTATTTTTTTGCCTGGGAGGGCTTACTTTGTTTAGTGTGATGGAAAAACCATAACTTTTTAATAATAGTT
CTGATCTGTGTATCATTGCTTTACAATTAAACTTTATGATCACTTTCATTCATTCTATTGTCCAACTCTTCAAGAACAAG
GTTTTCACTCCGTTTACAAACATTTTTGACTGCCCAACTTGTGCTGCAGTCTTCTATTACCTCCGAGTTACTTGTTGCAG
GGTCTTGCCCGATTTTATTCTGTGCTGTTAAAATGAATTTGTTAGAAAGTGGCTGGGCGT
>M00285:128:000000000-BF978:1:1112:25089:21253_1:N:0:46
CTTGAGGGTGTTTATAAAATGATGAACAGAATGGGTCTCTCTTCCCTTAAGAAAAGATCTTGTTGGAGTTCTTAAAATTA
TGAAAGTTTTTAATAGGGTGGACATAAAGAATGTGTGAAGAAGAGCAGAATCAGCATCCGGTTTATTATCACTGACAAAT
GTAGTGGAATTTGTTGCTTTGTGACAGACATAAAATTAGTGCAAAAAAG
>M00285:128:000000000-BF978:1:1112:10958:21253_1:N:0:46
GGTAATTCCAAAAATCTTTCTAAAGTAGCTGCATTTGTTGTTAATTAACAGTTCACTCCTGTAAACAGTGGTGAGTTCAT
TATTCTTAATTAAGCTGAAGCAGTTTTCCACCTCTTAAGAACGTATTCAGAATGAGATACAAAGCAGAAAGCTTTTATTT
GCCAACTACACAAAATAAACGTGAACCTTCTGCCAACATTCACTGCGGACATCCGTTTGATCACTTAGCAATTTGCACGT
GGGAATTCAATCACACGGGAACTCAATCACACAAGGCGAATGTAACAAGCTCAAAAATT
>M00285:128:000000000-BF978:1:1112:16014:21254_1:N:0:46
ATGGACGCCACCTTTTTGAGGCGCCACCTCAATCCTCACCGGTGAGTAGTGTTGTGCCCGTGATGAAGCTGGCTGAATCT
ATTACCTCCTGCAGCCTCTTGCAATCCTGTGCATTGGAGCGTCTGTACCAGGTTGTGATGCAACCAGTCAGAATG
>M00285:128:000000000-BF978:1:1112:12995:21259_1:N:0:46
GGTGGAAGCAGCTGGAAAGTGAGATTAATACGGATGGGTATCCACGTCACCATGGATGCGTTGGGCCAAATGGCCTGTTT
CCATGCTGTATGGCTCTACCTCCCGATACAAATAGCTCCTCTCATCCCATCTATCATCCCGCCCGACCACAACCTTTAGA
CATCCTTCCAGTGCCCAGCTGGGAGGAATCCAGTGCCCACA
>M00285:128:000000000-BF978:1:1112:11646:21260_1:N:0:46
GGCACGGAGAAGAGATAATATCCACGGTGGATGGAGTCTTTGATTATGCTGGCTGCTTTACCGAGGCAGCGAGAAGTGTA
GACAGAGTCCACAGAAAGGAGGCTGGTTTCTGTGACGTGTGGATTATAACGTGAAACAGTAAGGGAGCTATCTTTAAGAT
GGGAATTTCTATCTTGACCATCAATAACCCATTCTGCTTAAATTATAAAAATCCTGCAGCAATATTTGTTCTTTGATAAC
TATCCCCAAGCAGCAGTTGAACATCCCACAGGCTTTTTGG
>M00285:128:000000000-BF978:1:1112:12712:21260_1:N:0:46
AATGGATTTTTCTCATCCTTAACCTTCCGTAAGTTCTCTGGTAATTTTGTAACATCAAGATGTCCCATGTGGATGCTGGA
TTAGGACAGGACTGGCATTGAGTGTCTTGGTTCCTGTGATCAAATACACTAACCAGATCCATAGTAGCTGATACCAGTGG
AGTAAGGAACTGACGCTGCAAATGGGAAAGTGAAGA
>M00285:128:000000000-BF978:1:1112:4516:21261_1:N:0:46
TTTACAAGCAGGTCTTTGAAGTAACTGACTTTCTGCTACAGGACATTTCAGTAACACTGAGAGAAAATTATCCACTTAAA
CAAGGTCATAAATATACCCAGAAAGTACTGTAAACTCCATGGGCTATGGAGATAAACTAAAGCCCAAATGAGAGCCTGGG
TCTGGGCCAGACTGCAGACCTAGTCAGAGTCTGACACATTCCCAGACAGGGGGGTCAC
>M00285:128:000000000-BF978:1:1112:11607:21263_1:N:0:46
AATCATCAACATGAACACATTACCAGGAATTGAATGTTTTGGCAGAAGATTGATTAAACAAAAGCATTAGTACAGCTAGT
CAGTAATACAAAGCAACATTACCCAAGACAACATTACAGCCAAGGAAATTGCCAACTCAATCATTCCAAAGGACTAAAAT
TCATTTTGTTTTCACATGAATTTTATGTGGTGATGTAAACAAGAAGTTCAGAACAACAAGAAGTTTTCCGTTTGCTCTAA
GAATCATAATCTACATCTTTGTGTCCTTGTGTGACATGATCAGGATTTATTATTGCCCA
>M00285:128:000000000-BF978:1:1112:23899:21263_1:N:0:46
AGCTTTGTTTAAATAACAAATGTCATGGATTAACCAACATTTTTTCAGTGGCTCAGAGTAAGGCTGTTTTCAACTTTGAA
AAATTCTGTCACAATCCAATCAGTTCAAAGAATTATAAAGGTAACTTTTTTTCCCCCTGAAACATGATTATAAAAGTTGA
TAATATATTTAGCATTTGCTATAGTAATTTTTAAATAAATTAAGTCATGCAAATGATCCAGCATAGAACATAAAGCGTTC
CAGTAGCTTTGAAACTTCTCAATCATTTTCATGTGCTGAATCTACCTGGCCA
>M00285:128:000000000-BF978:1:1112:20139:21264_1:N:0:46
GAACTGTGGATATGAACCCCCAGATCCCTCTGCGCCTCCACACTGCCAAGAACCTTGCCATTTACCTTATACTCTGTCCT
GGAGTTTGTCCTCCCAAAGTGCACCACCTCACACTTCTCTGGATTAAACTCCATCTTCCACCTGTCAGCCCAGTTCTGCA
TCCTATCAATATCCCCCTGTAAGCTCCTACAGTCCTCTACACTATCTACCACACCACCGATCTTGGTGTCAACTGCAAAC
TTACCAAACTTCAGTCACTTGGTCTTCCTTATTCCCCAGGAGTATATCAAGCTTTGCCCC
>M00285:128:000000000-BF978:1:1112:11817:21264_1:N:0:46
TATTCCGTCTATAACCATAGACTCTAGTGTTTTCCCAGCTCCCGATGTCTGGATAATTGATCAATAATGCAACAGTTGTC
TCTCGATCCTTTTGTTTAGTAATGAGTTATATCAGTGATGCTGAGTCTATATAAATTTTAAAATGGATGAGCAATATATC
TGTTATTTGAGGTCCACTTCCTTAAATCCTTGGATTTAAATGGTCGGTCCACCGGTATTTTTCCGCATTCAAACCCAACG
AATTCTCTCATTCCATTTTCCCTACCAATACTGACATCATTCAATTCCTTGTTCGTAAT
>M00285:128:000000000-BF978:1:1112:25419:21264_1:N:0:46
TTGACACAGATTTTCATCTCCCCATAGGTGTGCTAGATTTCTATGGTAGTACAGTTCTCATCTCCTATCATCCTTGATCT
CTGTACTGAGTACAGTTTTGGGCCCCATTTCTTAGGAAGGA
>M00285:128:000000000-BF978:1:1112:26320:21265_1:N:0:46
GCCATATATGAAATCTGTTGCAATATCAGCGATTACCTTTTTAGTGATAACTGGTACAGTTCAATAACTGTTACCAAACG
ACTCAGCACCATGAAATACATACGCCACAATTGTTTTTCAATATTTACACCACAGAATTTGTGTAGAAAGTGAAAAAACA
AAGGATTTAGCTTAAAAACGCTGTTTTAGCCATATAAGTAATTTGTTGCTATATTAGTTATTAACTTTTCAGGGCTAAGT
GTTACAGTTAAATAACTGTTACCAAACGACTCAGCAGCATGAAATACAAACACTACAATT
>M00285:128:000000000-BF978:1:1112:14273:21265_1:N:0:46
GAAGGCTTTTGACATGCTTGCCTTCATCAGTCAGGACATTGAGTGCAGAAGTTCAGATGTTATTTTGCAGTCGTATGAGA
CATTAGCAAGGCTGCATTTGGAGTATTGTGTTCTGTTTTGGTCATCCTGCAATAGGAAAGATGCCATAAAACTGAAAGGA
GTGCAGAAACTATTTACAAGGATGTCGCCAGGACTC
>M00285:128:000000000-BF978:1:1112:10139:21266_1:N:0:46
TTCATTGGCCGCACCCTCCAGGATATCCTCTGTGGTACATAGTGCAGTGATGTTAGTAGTGCAGTAACCCTTACTGTATC
CCTCTCTATTGCTCCTGTAACTTCCATATGCCAGAACATTGAGCTGCTAGTCCTGCCCTTCCTACAGCCATGTGTCTGTG
ATTGCAACAATACCAGAATCCCATGTGCTGATCCATCCCCTGATCCTCTTTACCTGTGAGGCTCCTTGCACTAACGTAAA
TGCAGTTAATCCTTCCTGCTTCTCCTCCTGTCTGTCTGCTCTGCCCGCTGGACTTCCCTG
>M00285:128:000000000-BF978:1:1112:14839:21269_1:N:0:46
CATCACTGCCTGGTATGCCAGCTGTACCAACAAAGAGAGGAAAGGCCTACAGCGGGTGATTGACACGGTAGGGAAGATCA
CAGGGGTGCGCCTACCCGCATTGGTGGACATTTATGAGTCCCGGTGTCTGATCAAGGCTACAAACATCATTAAGGACTCT
TCCCACCCGGCCCATC
>M00285:128:000000000-BF978:1:1112:25632:21271_1:N:0:46
GTGAAGGAGAGGAAAACTCGTTAAGCTGCATCGGGAATGGGGTTGGGGAGATGTCTCCGATAAAGTAAAACTGGGCTGGC
CATAGGGATAAGCTGTAAACAAAGTTATCTGGTTAATGAGTGAATGGGAAGCAGTTTGAGAGTGAGAACATATGCAAAGG
TATGTAGATGAAAGGATATAGGAGTTGCAAAATACAGAGCAGGAAGATATGTCTGGCAGGTCACGTCCTCCACTCACGGA
GAGAAAAATAAAAAGGGAAAAAATATAAACAAGC
>M00285:128:000000000-BF978:1:1112:22450:21271_1:N:0:46
TCTGTCCACACCTCCTGCTGCTTCGGAAAAGCAGCCAATATAATCAAAGATCCTGCCCACCCTGGACATTCTCTGTTCCC
CCTCCTTACATTGGGCAGAAGATACAAACTCTTGAAAACACATGCAACCAGGCTCAAGGACATCTTCTATCCTACTGT
>M00285:128:000000000-BF978:1:1112:17637:21273_1:N:0:46
AGTGGGCACTGTCAGGCTAAGTCTATTGTATATGGCAATACATTCATACCTAATTATCCTGCTCGAACTGGATCTTGCCA
TCTCTTCCAATTTCTCTGATGTAGATGATGTAAGCATACGCCTCATTAATACCACTCTCTCCTGTCATCATACCACTGCC
TTTATACCCAAGGGATATCAGCCAAGTTTTTTTCTGTCCCATCATGCCTAGGAGGGGGACAAGTGACACTCAGAAGGGAT
CCTGGTCACTTTATATTTGTTAGTGGCATACAATGCAATAATGCAAGAACACAAGACC
>M00285:128:000000000-BF978:1:1112:24557:21273_1:N:0:46
TTGGTGTTCTGAATAAGCACAGGCTAAAGATGAATTGTAAATTAGTCAGTTTCTTGTTTTCAGGGGCTGCCCAATTTAGA
CCCTTTCATATTTTCTCCAGTGAATTACTTGTAAAGCATGTTCCATCTTAAATGACTCTGAAGGTCCTTGTGTAGTTGGT
TGTTTTCATTATAATTATGCATTATTGTGTGTAGCAGTGTACTATTTTTTCCTGAAAATGGTGGAAAAATATGCAAGAAT
TTTACATACCACCATTGATCAAAGCACATGTTTCATTAATCTCACGTAGGGAAGGATAGT
>M00285:128:000000000-BF978:1:1112:6908:21274_1:N:0:46
CATTAGAAAACCTATTGATGGAGTAGTTGAGTGGAGCATTTAATATGATAAATATGGTGCACTTTGGTACAAAAAGCATA
AATATATATGAACAAGGCATTAAAAGCAGTATCATAGGGCAGCAAAGCAAAAAAAACCTGGGAATTATATCTTGGGTCTA
GGTTTTAGAAATGGTCAAACTACACTTGTCACATATGAAGATAGAGGAGATTTCAGATGCTGGAATCTGAGGCAACACAA
AGCGCTGGAGAAACTCAACAGGTCGGGCAGCATCCATGGAGGGAAATGGACAGTTGTTTT
>M00285:128:000000000-BF978:1:1112:7586:21275_1:N:0:46
GTCTTATATCCACCCATCTTCTCTCTTAGATGGACACTGTTGCACAATTAACATCTCCTGACAATGTAGCACTTCCTCAG
TACTTGGTGTTTCCGATTGAACAGTGTAGAGGGAGTCTGGAGTTCTCTCAACACTATTTCAAAAGATGTGCATTGGAATC
ATTTCCTGCATTTTGGCAAATATTTAATTGTTATTTGGCCACTTTTGTTATTGTTGTGCTTTGAAATAATTACCTGCTGC
ATATCCTATACTTCATAAGTAGTTCATTGGCTGTAGAACAATTTGGATTATCCTGATGTT
>M00285:128:000000000-BF978:1:1112:22512:21276_1:N:0:46
CCTCCACTGACACTCCAGTCACTTGCCCAGCCTTATTTCCCAACAGGAGGTGGAGTGGTGCTCCCTCCCTGGTAGGGCCA
TCACATACTATTTGAGAAAACGTTCCTGGACACGTGTTACGAATTCCACCCCATCCAAGCTCTTTGCACTATGGCAGTCC
CAGTCAAAATGAAGGAAGTTAAAAGCATTTACTATTACAACCTTATTAACCTTATAGTTATCTTCGATCTCCCTGTATAT
TTGTTTGTCTAATTCCCG
>M00285:128:000000000-BF978:1:1112:9699:21282_1:N:0:46
TTCCATAAATCAGATAAATGCTGACAGTAAACATGGCGCCAGGCAAACTATTCGTTGTGTTATTTTTGGGCATAAATTGA
TCTATAGATCAAAATCTTTCTTACAGAATCATGGACTTGAACATAAATCATTAAACACTTACTGGAAAATACAGAAGTAA
AGCTCCAGAAAGAATTGTCTCCAACAGAACCAGTCCTGATGCTCTGATACTCTGAAAGAATCGAAAGATTTCATACAATA
GGATCATACAGTAAGGATCATTTAAAAAGCAACAGCATCCAAAGCCAATTAATAACTTA
>M00285:128:000000000-BF978:1:1112:26225:21282_1:N:0:46
GTGGGGAGGAGAAATGGATAAAAAGCTTGCTGCATTAGGTTCAGTTACACCTTGATTGGACTGCTGTGTTATCAGTGTTA
ATCTGCTTCTCTGTCTTTATTTTTCAGGTTTTGATGATGGGATTATGATTTCTGTAAAAACAGTGCAGATAACAAGCTAC
ACAATCAGCAATCACAAGAGTAAACTTTGGCAACCTAAAAGTGCAGTAGCTGGCAGATCAGATACCAAGCTACCCATCAC
AGTTCTTAAATATTAAGGCTGTAGAATCAGCCAGGGTTCTGTTGCAAAGTCCATCCTTA
>M00285:128:000000000-BF978:1:1112:17225:21283_1:N:0:46
TTGAATCTGTTTTTTTGTATGTTTGGAGGTTTCTACATCCATGTGATAAAGAATTTTCATTCTTTTCTCATGTCTACCAT
AACTATTCGAGGATTGATTATTTTTTATCGACGCTAGTTTAGCTCCACTTATTATGGATTGTAAATTTGATGCAATTACT
ATATCAGATCATGCACCATTGATTTTATCAATTAAATTACCAGCTGTATCCTCTGATGTTAGACAATGGCGATTCAACCC
TTCTTTATTACAAGACTC
>M00285:128:000000000-BF978:1:1112:8426:21285_1:N:0:46
GGAGTACAAGGACGAGTTGAAAACAACTTGGTGCTCCACAAAGTTCTATTGGAAAAGCTTAAAATAAAGAAACAGTCACA
GAGCACATGGCACTAGTTTTACTACTAGGAGATGAGCTGAGACAAAAAGAACTAAAGACGAGCTAGGGCCGGTGGGAGAA
GAGAGTAAGAGAGTGATTAACAAAAGGTGACACCTTTTAT
>M00285:128:000000000-BF978:1:1112:4557:21286_1:N:0:46
CCAATATCAGGGGGTACGGAGGTAGGTAGGGGGAGGTGAAGGGCTTGAGATCACCACTGAGGACTGACACTAGTGCCTTT
CAGGGATTTCCTGAAAACAGTTTTGTTGGCAGAGTAGACAACATCAGATTCATGGACATCTCACTGAAATCATCAGGAGA
CAGTATTGTTATTCCATT
>M00285:128:000000000-BF978:1:1112:19772:21287_1:N:0:46
AAGAATTTGAATTAATTCAAATCAAAATACTGACAATATTCAAAGCTGTAAAGTTGAACAAGTAATATTCAGTGGCTGGA
ATCATATTGCTGTCTTTTTTCAGTCTATTTTCTGTCTCACAAACTATCACTTTGACTGCTTTAGGAAGAGTCCAGGTCTT
AATCATTCAATGCAAATCTGATTCGGTCATATTTATATTCCTCCAAAGACATACCACTTTGCATTCCCTGCTCCTCCCAG
GTACAAATGTTATGGAAGTCT
>M00285:128:000000000-BF978:1:1112:11626:21287_1:N:0:46
GATCTACACTCTTTCCCTACACGACGCTCTTCCGATCTCATCTACACTCTTTCCCTCCACGACTCCCTTCCGATCTCACC
CACACGCTTGCCCTCCACCCCTCCCTTCAGATCTTAACCTCCCTCTCCTCCCCTTCGCCCTGTTCGCTATCGTGCGTATT
TTCTCACCTTCCCCTTGGCACACGCAATAATGCAGCGCGTTGCGCTAGCCCCACGCAGCCCTTGGATGTGCGTAGTCCAG
ACGCAGACCCAGCCACCGTCAAAGTACAGTCGAGTACTCTACACATGCGAAACTAACTCT
>M00285:128:000000000-BF978:1:1112:15934:21288_1:N:0:46
TGATATGAATGCAAATTGCACTGATGTCTCACAGCAAGGATATCAGGGTATATTAACCATTAGAAACGTAATTTTACTCC
TCTATGCAGTTCAGCCACAACAAACTAAACAGTTTTTTCCATGTTAATTATTTGGGCAACTTGTTTTGTCTCAAGTAATC
ATTTGTACATTCATCTTTACTTTTAGACAGCTTGTAAGATCTTAGCCATTCGTGGTACACCATCTATTTCTGATCCAAGC
ACAACTTGTATATCAGAGTTTGTATTTTGACTCATCTCTGGTTAATTATTGAAAAATGTT
>M00285:128:000000000-BF978:1:1112:20903:21290_1:N:0:46
CTCATTCTTCTTCCTTGCAATATCAATTTTCCCTGGTCTTCAGCTTCTCATTTGTCTCTTTCTCCTTTCTTTTATTTTCC
TCGGTTGTATTTTTAGTATGCTACATATGCACAGTATTGAGTTCAAATCCTATGCCATAACTTGAAAAGTAACTTCTAAG
CTGGTACTTAAATTCAGAGGTTATGTTACTATTTACTGGGATTTAGTGGGTTAAATCATGAAGGGTCTTACATAAGGGGT
GGTTACTGGACTGTTCTCTGAT
>M00285:128:000000000-BF978:1:1112:9215:21290_1:N:0:46
GCCTCCCCTCCTTGGACTCTGTCTTTACCTCTCGTTGACTTGGTGTAGCGGCCAGCATAATTAAAGACCCCACTCATCCT
GGACATTCTCTCTTCTCTCCTCTTCCATCGGATAGAAGATACAGGTGCCTGAGGGCATGCACCACCAGACTTAAGGACAG
CTTCCTCCCCACTGTGATAAGACTATTGAACGGTTCCCTTATACAATGAGATGGTCTGTGACCTCACATTCTACCTTGTG
TGACCTTGCACCTTATTGCACTGCACTTTCTCTGTAGCTGTGACATTTTAATCTGTACTT
>M00285:128:000000000-BF978:1:1112:25129:21290_1:N:0:46
GCTGTTAAAGCTGTGACTGAAATTAATTGCAACAAACAATCTGCTGGAGGAAATTAGCCGGTTGAGCAGCGCCTGTGGGT
AGAAAATAATTGTTGATGTTTCGAATCGAAGCCCTGTATCAGGACTGGAATTAATTGTTTCCTCAAAGACATGGCATCTA
TTGAGAGAAAATAGCAGAAAAATATTAAATATTAAAACAAAACTGGGACTGGGAGGGCATCCTAGCGGAATTGAAAGTGG
AACAGC
>M00285:128:000000000-BF978:1:1112:13497:21292_1:N:0:46
AGTGCCAACAAGCAGAGAACTGGCTCATTATGTTCTGTCTTACTTATATTGTATCAGCATCATTACGGTAGATGTGAAGA
AAATAAATGATCTTATAATCAACAAAGTAAACCTATCTCCAATTACTCATGAGATAGAGTCAGATAAAACAAGTGCACTC
ACCTTTGCACAACACACCTTGCAATTATCTTGTTAAAACCAAAAACATTACTCAACTAAGGTGAAGTCCATTAACGGTGT
GATTTGTTCTTTGGTACAACCTTCTAAATGTGGGGTGAGTTTTTCCAGAGTTCATACCCC
>M00285:128:000000000-BF978:1:1112:18954:21295_1:N:0:46
GTAATAAAGCTAAAAAGGTTGCTGGAGGAACTCAGTGTGTCAGCAGCATCCGTGGAGGGAAACGAGCAGTTGAAGTTTTT
GATGGAGGGTCTTGACTGTCCATCTCCCTCCACAGATACTGCTTGACCTGCTGAGTTCCACCAACAGTTCGTACTTTGCC
CCAGATCCCAGCATCTGCAGTGTCCTGTGTCTCCTAGTCAAGTAATGGTACCTGGTAT
>M00285:128:000000000-BF978:1:1112:6478:21295_1:N:0:46
GAATGTTGTACCTCTATGTATAGAGCTGTCCAGTATTTTAAATGAGAGAACTTTCAGTTATGTTGAAAGTAATACTTCCA
TCTAACATTTTGTTCATTACCGGTACTTTTTTGTGTAACCATTACTTGTAACTCACTAAAAGTCAGGAGTGGTTTTGCTC
TTGCCCGTTACCCATTAATATAACAATGCTGTTCAACTTGCTGTTGTGTAGGTGGTGCCCCTGCAGGCATTGATCCAGAA
GCCTACTCCTGGTTCCAGTCAGTAGATGCAGATCGTAGTGGTTATATAAC
>M00285:128:000000000-BF978:1:1112:12849:21296_1:N:0:46
CATTAACTATCTTCTGAAGAGCAATAACTGCAGAAGCAACAAACAATCTGCTGGAGGAACTCAGTGGGTCGAGCTGCATT
TGTGGGAGAAAAGGAATTGTCGACATTTCGAGTCGAAACCCTGCATCAGGACTGTAGAAGAATCCAGCAGCCATTCTTCA
CCAGAAGGAGATGTATAACTAGTTAATTTTGTCTTCTTTTTGTAATGTTGCTTGAGGGAAGAATGTTGACTAGGTCATCG
CCTTTTGAACATTGCCATAAGGACTATAACCTGTGCTAGGTTAATATA
>M00285:128:000000000-BF978:1:1112:22986:21296_1:N:0:46
GATGATAGGCTGTACCGTGAGCAGTATTAAGACCGGCGTATGACATCCAGCACATTGGCTGTGCTTCCCTTGACAAAGTG
AATCCAATTCAGTGGCAGCATTTGTGTTGCGTTGAAACCAGAGCAGCTTAACTGGAAATGTCAAGGTCAGTTCCAAGGTC
AGTTTGGAGAAAGTTGGCTGAGACTGTACGCCCAGCGAGCAATTTCTCGAAAAGCATTGGTGAAAATTGGAAGCTTGGCA
GTGGTGGGATTCGAACCCAGGTCCCCGCAGAGACTGGAGCCTAAATCCAGAGCCTTAGGC
>M00285:128:000000000-BF978:1:1112:19957:21298_1:N:0:46
TTTCAAAATGATAACCTTTCATCAGAACCTTTTTCTCCCTACCTTTACCCTCCATCCCTCTCACTTCATTTTCATTCCCA
TGCGTCTGTGGAAGGTAGTTGGTGATCCCTGAAGAATGTAGTATTGGTGTAAGGGTCCCCAGCGTGGCGGGCAGCACCAG
CGGAGTGAGAAACAGAACCTGAAAAAGTTAGTAAACAAGCATGTTTTAGGTTGCAGGTATGGGAGTGGGTGGAGAGAACA
AAGGGAATGTCTGCATTAAGGTGGAGACCAAGAGAAACTGATCCAGATGGTGGTAGAGC
>M00285:128:000000000-BF978:1:1112:23185:21301_1:N:0:46
CAACCTGTTAGTTGACCTATGAGGGAAACAGCTAGTGCACTTCAGAACTTTCCAGACCTACTCTCTGAGAGAAGCCAACC
TACCAGCCCCGCGCCTGGATTCTGTTTCCCGGTCTAGCAATGAGTTCATCAAGATCCTAGCTGAGTTCCCATCGGTCCTG
GCACCTCATTTCACGAATTTGATGCCCAAACACGGGGTGCATCACCACAGCA
>M00285:128:000000000-BF978:1:1112:23073:21301_1:N:0:46
TGGTCAAAGGAAATCACTTGAACATTGAGTAGTTGAGCCTCCTTCATTGTAAATTACCCTGCAAAACATTCACTTTGTTG
CATGAGGTCGTGCAGGACAGTAAGTCACATTAATGCTCGGCACCTGTTGGTGACTCTCTCATTTATACATCGTAATTCAT
TCAAATATCTTTTCCCTGGATCTTGGTTTTATTTAAAGCTGATATTTTGACACCTTCATGTGTTTCAATTACTGGCACTT
CTGTTGCC
>M00285:128:000000000-BF978:1:1112:22028:21302_1:N:0:46
GAATCTAATTCTCCAGCCGACCTTCGGCACAAATTGGAATTGTGAATTGTTTGTTATTGTCTCATGTACTGAAACCAGTG
AAAAACTGAGTTTTGCAAACCACCCATACAGAGCGTTTCACCAAACACCAACCTTGTATCCCATCAGATCAGTACGTTAC
AGACAATTTCTTCAATCATTTACGTTTTCTCTATCTATGAATCTGTCCATTTATCT
>M00285:128:000000000-BF978:1:1112:14904:21306_1:N:0:46
GTGGGAGGAAAGAGTTAGATTGTGAGACGTTTGAAGGACGGCACAACTTGGTAGGCCGAAGGGCCTGATTTGTGCTGTAT
TGTTCTATGGTTCTATGGTAATACATATTTTAATTGATCCAGACACGTGCCACAATGTTGTGCTGGCAGCAGCAGAAAAG
AAATCAGCACATGAATCTTTGCTTAAAGAAGACATGATTAATAAAAACA
>M00285:128:000000000-BF978:1:1112:6289:21307_1:N:0:46
AAACGCATGGAGTATCAACAGGAAAACAGTTGTAGTGTATGTATTACATGCTGCTGAGTCGTTTTGTAACAGTTATTCAA
CTGTACCTTTTACCCCTGAAAAGGTAATCTTGATATATCACCAGATTTCTTCCTAGGCTAAACAGCGTTTTTTAAGCTAA
AATCATTGATTTGCAAGTTTCTTCACAGAATCCATGGAGTATCAACAGGACAACAGTTGTAGTGTATGTATTTCATGCTG
CTGAGTCGTTTGGTAACAATTATTTAACTGTACCTCTTACCCCTGAAAATGTAATCTGAT
>M00285:128:000000000-BF978:1:1112:21286:21308_1:N:0:46
CGAGGCAACTTTGAGTGGACTGTGGATATGAACCCCCAGATCCCTCTGCTCCTCCACACTGCCAAGAACCTTGCCATTTA
CCTTATACTCTGTCCTGGAGTTTGTCCTCCCAAAGTGCACCACCTCACACTTCTCCGGATTAAACTCCATCTGCCACCTG
TCAGCCCAGTTCTGCATCCTATCAATATCCCCCTGTAAGCTCCTACAGCCCTCCACACTAT
>M00285:128:000000000-BF978:1:1112:19636:21308_1:N:0:46
GATGCAGCTGAGAAGATTTATTGGCTGTAGTGTCCACCCATATGGCTGTTGATGTTAGCAGCAATGACGAATATTGCAAG
AAAGTAGTGCTGACGTAAAAGTTTGCCCACTGAATGGCAAATTGAGTATGAGGTACTGAATGTTGATACTTCTGTTTTTA
TCTCCTAAATGTTTAATTTCCAAAGGCCATATACAATGTTTAATGCTGCTTTCTACATTTTCCTTGGAATTGTTGCTGCT
TGAAGA
>M00285:128:000000000-BF978:1:1112:11089:21309_1:N:0:46
ATTTTTTATTTTTGTCAGGATTGATTATATTTCAACTCATCCTATTTTGTGGTATAGGTTCCATAAATGAAGAAAGGCAG
TTTAGATTGATTGTTATAATTCACTTTGATGCGGTTGTATGTAATGTGACAGAGCTCGATGGTCTCAGTTGCCAGTGAGA
ACAATCTGTTCAAGCTGATTTTAACACTTCAATAACCAAACACAACCATTAATTGCTTCACCTATATTTACACTGAATCT
GAAAGTGGTAATAACAACAA
>M00285:128:000000000-BF978:1:1112:24217:21309_1:N:0:46
AATGGAGATTTTGGAAGACCTTGTGACGAAGAGTAAGATGAATAAGTAGTTCAAGCTGATACCATAATGCATCAGTCCAA
CTTCCTAATTCCTCATCTGTGGAGCACTGCAGCACCTTCTACGTTGGTAGATCATAACTGTTTTTGTAGACATCATCAGA
CTGAAAATGTAAAACATTTCCAAAAGGCATCTACAGGAAACGTTGCTTTATTTTAACCATTTGAAATCAACATTTTTAGT
TTGTATTTGTAAAGACACAAAATGCTGCAGTTGATTGAAAGTACCTACAAGTTGCTCCAC
>M00285:128:000000000-BF978:1:1112:20083:21310_1:N:0:46
AATGCATTGATTTAACACTTTCTACAATAAAGCTATGGTGTAACTGTTGGAAAACAATTGTAGTATTTGTATTTCATGAT
GCTGAGCCGGTTGGTAGCATTTGTTCAACTGCATCACTCTCATCTGAAAAGATAGTCGCTCTTATTGAACAAAAGATACC
TTTTTTGCTAAAACAGCGTTTTGAATGATAAATCTATTGATTTGCCACTATCTACGATGAACGCATGGTTTATCTATAAC
AATTCAGTTGTAGTGCATGTATTTTATGGTGCTGAGTCGTTTGAAAGC
>M00285:128:000000000-BF978:1:1112:25330:21313_1:N:0:46
CGAGAAGAGGGCGTGTCCCAGGTGGGGAGGGTCCTCACTGATGGGTACCGCCTTCTGAAGATGTCCTCGGTGGTGGGGTG
GGGAGGGTTGTGCCCGTGCTGGAGATGGCTGAGTTTACAGCCCTCTGCGGCTCCTTCCGAGCCTGTGAGCCGGTCGGAAT
GCTGTCTGCCGTGCACCCGGAGCAGCT
>M00285:128:000000000-BF978:1:1112:12820:21314_1:N:0:46
TAGTCTTCTTAATACTGAATAATATTACGCAACAAGTCCCATGAGAAATTGAGCACCTAATGGATTTTAATTGACGGGAC
ACTGCATTGTCATCAGCGCTGTCATTTGAATAATATATAAAATTGAGAACTCATCTGTTTATTTACTGAACAGAAAGATC
TCAGGCCACTATTTGAAGAGTTGGAAGTTTCCTAGTGCAATATCCAATATTTATCCCTCAACAAAGATCACTAAAATGGA
TTAATTATTTATCTCATTGCTGATTTGTGCCTAAGTTGACTGATGCATTTCTCATCACTT
>M00285:128:000000000-BF978:1:1112:21851:21317_1:N:0:46
TTGTATTGTCACTATGTAGATGAATAATCCAGAGTTGTATAATTCATTCCAATAGGTTTAGTCCAACTTGATGAAGGCCG
AAAG
>M00285:128:000000000-BF978:1:1112:7780:21320_1:N:0:46
CTTTGCACCAACTACACAAAAAAAATCTACAGATCTCAACAGTAAATCATTGGCTACGAGTTTCTAGGACACAAGAAAGC
ACAATAGAGGTCTCCTCCTTCTGGAATATTTTAGACTCCAGTCAACTTCTTCCCCAGGACTACTGGAGACAGTTGTTGGC
TAGTCCGGTACCTCTGCGTGTACCAGGTGACGTAAACAGATCAAACCTCACCCCAAACCTGGGTATAACCCAAACTGTCA
GCATGCTCATTTCTGAGTCAGAAAGTCCTAGGTTCAAACTAATGCCATGGTTTTATATTG
>M00285:128:000000000-BF978:1:1112:4511:21324_1:N:0:46
NNNNNNNNNNNNNNNNNNNNNNNNNNNNNNNNNNN
>M00285:128:000000000-BF978:1:1112:22993:21324_1:N:0:46
TACCCGAAAACCTATGTCCTCAAGTTTTCGACACGTCTGCTCTGGAGGAACGGTTCCCACCATCTCCCCTACTTGTGCTC
CTCCCAGCTCTCTCCACTGCTGGCAAGTTCCCCCAGCCTCCTCTGCTCCAGGAAAAAACAATACAACTTATCCGGTTTCT
CCTCACAATGGAAAATCC
>M00285:128:000000000-BF978:1:1112:12654:21325_1:N:0:46
GCTGAAGACATCCATTTTATTGTTCCCTTTGACAGAAAAAAAGAACATGTGCATTATCATCATTACTCCACGTGGTCAAA
AATACATTATTGGTCTGATTCTAATGGATCAAGGGATTTGTAGCAGAAGCATGAAATGTAATTAGTATTGTTCTACCTGA
CCTAAAATTCATTTTGTTGTATTTGTGATCTTTTTCTCAAGCAGATATTTTTCTCAATTT
>M00285:128:000000000-BF978:1:1112:16700:21328_1:N:0:46
TGAGTCCACTGAGGTTGTTCATACATTATCTGATGACCCAGTACTATGACCAAAAAAAGAATAATAGTCTGTCAGAGTTA
TGAACTTACCTAGAGAACTCCCAAAGGAATGATGCTATTCCCTAGTGATTTATAAAAAAGGACTATCATATTCATTTTAA
AA
>M00285:128:000000000-BF978:1:1112:26407:21328_1:N:0:46
GCACGCCCACAACTTCCTAACCCGTATGTCTTTGGAACGTGAGAGGAAACTGGAGCACCCTGAGGAAACCCACACAGACA
CAGGGTGAACGTACAAACTCCTTATAGACAGTGGCTAGAATTGAACCTGGGTTGCTAGTGCTGTAATAGCATTACGCTAA
CCACTACACTATTGTGCCTGCCAACTTTACTACTCTTTCACCTCTCTGTGAAATGTCTACGTATCTGCTTCTCTAGCTTC
TGCTGGTTGTTAAAATGTTTGTGGTATAGTCCCCAGCAAAGTACCTACCCCCTCTTTGTT
>M00285:128:000000000-BF978:1:1112:21025:21329_1:N:0:46
TTATACACTCACATAGGGAAATTCTTAATGCAGTAGACTGAGTTTGGTTGCTGATCATATTGGCCTGGAAGTGGAAATAG
ATCCACAAAGTTAAGTATGCATTTGCCACATGGGTCAGTGGCAGGTGGTTCATGGTTCACTACCAACAGGAGATTCTTGG
CCAGCATCAGTGTGGTAACTATCTGCTAGCTGAGATTGTAAAGAGTGTTTTGGCACCCAGTGACATGGTTATCACAGTGG
GATAGCTCGGTGTGCGTGTGTGTGTGTCTCTGTGTGCCTGGGCGTATGTGTGCACTTG
>M00285:128:000000000-BF978:1:1112:5509:21331_1:N:0:46
TTCCTGACTGACGATGCAGTCTTTCCCAGAATGTGTTTCTTTTAAATTAATCTTATGGGATTGATCTTGTTTTTGTCTGC
TCTGTCTACAATGTATACACACACACACACACACACACAGAGCAGTGATTCAACTACCCCCAGAGCTCAGAACAAAGCCT
GCACTCA
>M00285:128:000000000-BF978:1:1112:17691:21332_1:N:0:46
GATAGTGTAGAAGGTTGCTGTAGATTATAACAGGACATTGATAGAATGCAGAGCTGGGCTGAGAAGTGGCAGATGCAGTT
CAACTTTAGACGAAGGAGTTAATGGGTTTGTGGCCAAGTTTGCAGATGACACTAAGATTGGGGGGGGGAGTATTGAGGAG
ACAGGAAAGTTACAGAGAGACTTGG
>M00285:128:000000000-BF978:1:1112:18119:21334_1:N:0:46
TTAACAGGAACAGTGGAGGTCAAGTTGAGGTCTGAAAGACCAAGAAAACTTTCCGAGAGAACTGCTTGCAGGATTGCGAG
AAAGGCAAATCATTATTTCTTTGAACTTGTGTCAATGGACACACAACA
>M00285:128:000000000-BF978:1:1112:11010:21336_1:N:0:46
TACTGTGGGGAGCATTCTGACTGGGAGGGAAGCTCCAATGTGCAGGCTTGAAAGAGGCTGCAGAGAGTAGTAGACTAAGC
CAGATCCACAACCCTCCCCACCATCGAGTACATCTTCAAGACGCGGTGCCTCAAGAAGGCAGCATCTATCAATAAGGATC
CTCATTGTCCAGGACACGACCTCTTCTCATTACTACCATCAGGGAAGAGGTACAGGAGCCTGAAGAGC
>M00285:128:000000000-BF978:1:1112:7976:21337_1:N:0:46
CACTTGGTTAAGAAGCAAGTTGTAGACATCAATTCCAAGGTTGAACTACAGACAAAAAGCTGACAAATTAGCCAGAATGT
AAAGAGTTTGTGCTTGTACAAAGATACCCAACA
>M00285:128:000000000-BF978:1:1112:17395:21337_1:N:0:46
ACCAATCTTTCTTCTACTCTGATGCATCTAGTCAAGACTTATTCAGTGAGGAACTGTTGAAATCCATTACTGAACACCAG
CACACAAACTTTCAGGCAGCTCATGCAAAGAAACAAGTAAGTAAAAATATTTAATACTCTGCAGGGAGAATCTGTACTAT
TATTTAGTGATAAGCAACTTATATTTATGACACTGGAATGACATAATATAATTCAGAAGAATGTTTCAAAGCACCTTTGC
TCTAGTCAAGGATTAGAACATTGATGAAGGTTTCTTGTTTCTTGCTTGTAAACATACCT
>M00285:128:000000000-BF978:1:1112:13331:21338_1:N:0:46
ACTTGTTTCCAGGTTGTTACAAAGTGGTTGTCATACAGAGGTCTGAGTTGGCAGAAAGTTACTTCACTCACGTATCATAC
CTTTGGATCAATGAACAAGAATTAGATGACTGGAGAACCTGCTGTGTAATGCTGTACACAGTTATATGGAACAACTGTGT
TCCAAAGGCTCAACATGATCAAAGAAATCCAGTCCTGTATCAGATCAGTTATGATCTCATTGAATGGCAGGATAGGCACA
AAGGGGTGAATGGCCCACTCCTGCCTTTATTGTTATGAATCCAAAAGTGAAGTCTGAGT
>M00285:128:000000000-BF978:1:1112:23428:21338_1:N:0:46
GACAGTGGCCGGATTTGAACCCGGGTCGCTAGTACTGTAAAGCATTGTTAACCACTATGCTATCGTGCCTGGATTGCTCA
ATCTTTTTATTCCCTAAGGATGCCAGCAGAATTGCACAGATGTTCTTACTACATTGTTTTTTTTCTTTTCCAAGGGAGGT
TTATTCAGTG
>M00285:128:000000000-BF978:1:1112:10055:21338_1:N:0:46
TACACCAGGGAACAGCAAATTCAAACAACTCCCAAAATAGAAATCCATAGCTCAGGAATGCAGTAACTAAAAAATATCCC
AATAGTTACGCATGATACAAAGTGCTAATTGCTCAGAAAGGTGCTCAGGCAGCAGCAAAATCTTAAAGTTCATCAAGAAT
TACATCTTCTGAGCATCAACTTCCTGTGCTTCATGCCATCCTCCTCTCAATAAACCTCAGGCCTTTGATGATGTTGTTGC
CATCTGTTTGTACAAACATGAATTCAGCTCAAATAACCCCATGAAAAGTTTACTACA
>M00285:128:000000000-BF978:1:1112:19989:21339_1:N:0:46
GCCTGAGGGCACGCACCACCAGACTTAAAGACAGCTCTTCCCCACTGTAATAAGACTATTGAATGGTTCCCTTATACAAT
GAGATGGACTATGACCTCACATTCTACCTTGTGCAACCTTGCACCTTATTGCACTGCACTTTCTCTGTAGCTGTGACACT
TTATTCTGTACTGTTACTGTTTTTACTGTACTACTTCAATGCACTTTGT
>M00285:128:000000000-BF978:1:1112:15982:21339_1:N:0:46
TGCCTGCTCACACTGCCTGGCCTGATGAACGCCTGCAGCATTTTCTGCTTTGCATCTGCAGAATTTTGTTCCAAAAAAAC
CCGCAACTATAGATCCAGCTACACATCAGCATTTGCAAAACTTCACGGCTGGGTCTCACTCTGAGTAGCAGAGAAGAGTG
TTTCATTGGCATCTTTGCACATAGTTGTTTGGAGACCTTCCACACATTTCTCAGTCTGAACAAGCGCAGCATCCTCTGCA
AGTATGCCGTGTCAAAGCAGATCGGAAGGCACACGTCTGAACTCCAGTCACTCCGCGAA
>M00285:128:000000000-BF978:1:1112:5371:21342_1:N:0:46
CCCCACAAAGTCTTCGATTTTCCAAAGTGAAAAAAGCAGAGCAATCAAACGCTGTATTGAGATGTTTTTATTGTCGCATT
GGGTGACTATCACGGTTATCTGACACTTGCACATGGTGTGGAGAAAAGAAAGACTTGTATTTCTATAGCAACTTTCACAA
CCTCAAGATGTCC
>M00285:128:000000000-BF978:1:1112:23850:21345_1:N:0:46
GTAGGGCTGCTGTCTTACAGCTCCAGCGACCCTGGTTCAATCCCGACCACGTGGAGTCTGCAGGTTCTCCCTGCGACTGC
TCTGGGTGTTTAGGTTTCCTCTCACATTCCAAAGGTGTGCAAGTTGACCAGTTAATCAGTCAGTCGATATTACTTCTCGT
GGGTAGGTGAGTGGTAGAATCTGGGGGGAGTTGATTGCAATGTGCGGAGAGTAACATAGGCTTAGTGAAGGATTAGTGTA
AATGGGTGCTTAATAGTTGGCTTCACCGACTTCATGGTGTCAAAG
>M00285:128:000000000-BF978:1:1112:13886:21345_1:N:0:46
AACTCGGAGAGGAGGAGCAGGTTGCGGAGCACAGATCGAGCAGCATCACTTACTTTAATGGAGTCGACCTTTTGTTTCAG
CTTCCCGATCTCGCCTGTCGTCTCCTCTATCAGTGTGTCCACCTCTCCCTGTCGCCCACGGAGTTCCTTCTGAAACATCA
GAGCATTAGATATGGTCAGAAGTCGAGGCATTGCCTCCCCACCAATGTGCACATGTGCAGTGTGGTGGAACCTTCCATCC
TTCCTCTGTCCCCCCTTACAGGGTAACACACTCCAGGCTTGTGTTTCCTTCTCCAATAA
>M00285:128:000000000-BF978:1:1112:18388:21345_1:N:0:46
CCTTTTGTAATATTGTCCTGTTTTGCTCAGTATCAACCTTGCTTTAATTGCGTCTCTGGATTTTGTTAATTAAACAATTC
AGTGTAAAGTAATAATACCCGGGTGATTTGTTGGGCAGGAACTTCAATACTGTATCCAAAACCAGGTACATCTTGAG
>M00285:128:000000000-BF978:1:1112:12588:21347_1:N:0:46
TTGGATGACTAGCTGAAACTCTTTAGAATTTTCACTGGTATTGCTATAAAAATTTCCTTAGATGCTTTGCCACTATTTCT
AGTATCTTTTAGATGACTTGCCAATATTTCAATCAAAATGCAGCTGGAACTTTCAGACAACCTCTTTTACATACAGTATC
AGTGCAGCTCAGGCTTTATTTTAAAGGAACAACCCTGAGTTAAGCTAAATAGTCCATTTAACCAAATTGTTGAAGAAAAC
ATTTGTTACACTAAATTAATACATAGCCCTATATATTTCAAGATAGATTTA
>M00285:128:000000000-BF978:1:1112:14743:21349_1:N:0:46
CTGCAGTGTTCTTAATCATGGCACAAGCTTATTTTCCTCCAATTAAATTGGAGCTTTGTTCTGATCTGCAGGCACTCCTG
TGTGTGCCCTTGGTCATACAATTCATTTGTTGACTTTTTGGTCATACAATTCATTTGTTGACTTTTTGGTCATACAATTC
ATTTGTTGACTTTTATAGAGTTATACAGCACTGAAATAGGCCCTTCAGCCCAAATTGTCCACGCTGACCAAGGTG
>M00285:128:000000000-BF978:1:1112:8388:21349_1:N:0:46
TGGCCATTTGGTGAGGGAATCAGAAGAGGTGGGATTGGGTGGAAGAAGGGATTTCAGCCACCAGACCAGCCATGATCTTA
TTAATGGCAAAGCTGGTTGAAGGTGCTGTATGACGTACTCCTGTGTCTACATCTTCTGGTCTTATGAATGCCCAAAATCC
ACAGGAAATTGTGATGGGTAGAAAAAGGCGTGGAAAATCAGTGTAACTGGGCTCTGTCCCAACTCCAGACCAGACGGCAC
TCATTTACAACTGAGGGCCACGGGACCAGTGCTGTGGCAATATTCCCATTTTAATCATTT
>M00285:128:000000000-BF978:1:1112:12080:21350_1:N:0:46
CGCATGGACCATCTAGATGAAAACAATTGTAGTGTATGTATTTCATGGTGTTGAGTCGTTTGGTAACAGTTATTTAAGTA
TAACTCTTACCCCTGAAAAGTT
>M00285:128:000000000-BF978:1:1112:9618:21351_1:N:0:46
CACTTTCTCTGTAGCTGTGACACTTTACTCTGCATTCTGTAGGTGTTTCCCCTGTACTACCTCAATGCTCTGTGTAATGA
ATGATCTGTACGGATGGCAGGCAAAACAATGTTTCTCACTGTACCTTGGTACGTGTGACAGTAATAAACCAATTTACCTT
A
>M00285:128:000000000-BF978:1:1112:21353:21352_1:N:0:46
GGCTAAATACAATTATTCTAGATCGTGCATGAGAATCATTAAAATGAGGTTCTGTCTTTTCCAGGAAAGAAAAAAAAAGC
AAGAAATTCTAGTGCCCTGACTCCTACTTCAGAACAGTAATGAGTAATCAATTTTGT
>M00285:128:000000000-BF978:1:1112:11675:21352_1:N:0:46
CCCGTCACTCTTCTAAACTCCAGAGAACAGAGGCCTATTCAATCCCTCATCACACAACACCATCTGAAAAAGCAGTCTGG
TGAATC
>M00285:128:000000000-BF978:1:1112:14121:21353_1:N:0:46
TTTAGAAAAGCTAGTAAACAGAAGAGGTGGCAGGGTAGACCAGATATTAAAGATTAGAATAAAGGTAGAAGCATCTTAGA
GTGAGATATCAAAAATTAGAATTAGTTCAGATGGAGCATTGAAACAATATGAGGCAAAAAACATTGCTTTGAATTGGATC
TACCCCCAAATTGTAACAGCAACAACAGTGCAAAGAATAACTTAGGAGACTGGAAGTGAATGTAGTCAGGGTGATACAAT
TAATCAAAAAGACAGATAGGCCAAGCCAAATGAGCAGTAGTTCTGTGGAAGC
>M00285:128:000000000-BF978:1:1112:7491:21354_1:N:0:46
GAAGAAGATAAATGAAATGACTGCAGCACATATCCGAGAAACACAGTGCATGCTAGCATACTTCAACAAGGCTCAGGAAT
TCCTGACAGATAAAATTTCTACTCTGGAAATCTTGTATGTTATGTAGCACTTCAAAATAATGACTATTGAAACTGAAGCA
AATAGCTGTAGTTTCAGTACCAGAAAAGATACTAATTAATTTCTATTTCACTACTTGGGAACATGTGCCTCGATATTAAG
ATATGAGTTTAAGTAGACCTTTAAGCTCCTTGAACCTGTTGGAGCATTGTTGAACTGC
>M00285:128:000000000-BF978:1:1112:18788:21354_1:N:0:46
GGCGTTGTATAGACGGTGCACCCTGCAGCCCTGTGTGCAGTGGGGTGGGGGCGGAGGGGGGAGTGTTTGGGGGTGGAATC
AGAATCAGACACAAAGGATCAGCAATAACATCTCCTCCTCGCTGACAATCCACACAGGCCCACCTCGAGGATGTGTGCTC
AGCCCACTGCTCTACTCTCTCTACACTCGTGACCGTGTGGCTGGGCACAGCTCACACACCATCTATACATTCACCGAGGA
TACCCCTGTTGTTGGCAGAATCTCAGACGGTGATGAGGAGGTGTACAGGAGGGAGAT
>M00285:128:000000000-BF978:1:1112:7436:21354_1:N:0:46
TTTCCTTTTCTCTGAAAATCAGCTGGAGATTTTCCTGCCACAACCGTGCTCATGGGTGTTCTATTGTTAGTCTCTCACCC
CAGGTAGGATTCCCTCCAGGACTTCTCTTATCATTACCGCTCAGTCACTCCTGAGCTGCATAAGGTCTTTGACACTAACC
CTCACAGTCCCATATTAATTAACTTTGAAAATACTTGTCTCCATTGACCTCCCCTGACTCACTTTTCTCATGCAGCTGGG
TTTTTTTTAGATTTTTTCTTTCTCCACTGCGTTGCAGCTAAGATTTTGCCCAGATCCAGG
>M00285:128:000000000-BF978:1:1112:18631:21355_1:N:0:46
TCCTTGAGACAGTACTTCATATAGATACTTCCGATGGTGGGGTGGGATGTGCCCGTGATGTATTGGACTGAGTCCACGAC
TCTCTGCAGCTTCTTACCTTTCTGTGCTTTCAAATACCAGACCATGATGCAACCAGTCAGGATACTTTGTGGAAGTTAGT
AAGAGAGTTCTGTGTCTTGCTGAATTTCCTTAACCTCTTAAGAAAATAAAGCAAAGGTGTTGGCAAGATCAGCAATGATT
GTCCTGCCATCCTACAGTTTGAGGTACTCCCACAGTGCTGTTTGAGAGGGATGTAGATCC
>M00285:128:000000000-BF978:1:1112:5572:21356_1:N:0:46
ATCATTATCATAATACTATTTGTGGGAACTTCCCACTGTTAGCTGCTGCATTCCCATATTATAAGAGTGACTGCATTTCA
AAAGTATTTCATTGGCTATAATGCACGTTATAAAAAGCAGTCACTCTTTACTTTCTAAACAAAAAGCCTGTAATACATTC
AGCATATTCAACGTGGTTGATAGTTGAATCTGAGAGGTTAGCTGCCTCCTATAGTGTTGGTTTCATTAAGTGGGATCTGT
TCTGGATTGAGCTTAACAGTTCCACAAGGGTGTGTTCCTTAGTGTAATTCCACCTGTTGG
>M00285:128:000000000-BF978:1:1112:8361:21358_1:N:0:46
ACCTCCGATGCTTTCCGAAGTCCCCCCAGTCGAAACACAAATGGCCTCCGAGGTTTACCTTGATTTTTAAGCTGCCCGCG
CCGCGCCTGCGCAGAGCAGCCCCCACTCAAGCACTTAAAAACTTTTACAAACCTACTTAATTACCTTAAATAAACACACT
ATCCCTAGTTAATTCTACCCGTAATGGAATCTAA
>M00285:128:000000000-BF978:1:1112:14921:21363_1:N:0:46
TTACTGCCGATCCAACCTGGCGGTTAACCTTTAGGTTATCCTGTACGAGCACCCCTAAGTCCCTTTGTACTTCTGTGCTT
CCAATTTTATCTCCTTCTAGATAATAGTCTGCCCTTCCATTTCTACTTCCGAAGTGTACAACTGCACATTTTTCCACGTT
GAACCTCATCTGCCATTTC
>M00285:128:000000000-BF978:1:1112:8950:21366_1:N:0:46
AAGAAATAAATTATTTCATTTAAGTGTTCAGCATTTCAGACTTGCAAACAATAATTTTATCAGAGTCTGCCTCCATTCCA
TGCTGTTCTAACCAATGTGATGAGTTGCTGTGCAGCTTTGTGATCAAATTAAATTTCTTGCAGTGTTGCTATAGTTCAAT
CTGACAAATTCACAAGAATTAGTAAAAACGGACCGTGGCGTGATCACATCATTTTTTGTCTTCCATTTTGGCACTGTTGA
AGATCACAATCGAAACAGAGTAATATTTAAAATGTCATTGGGTCCTTCCTCAGGTTTTTG
>M00285:128:000000000-BF978:1:1112:9762:21368_1:N:0:46
TGCGCCGAGTGAAAAACAAAAACAGACGGCTGTTAAACTGGAGTTTAAATCTGCAAGAATTTGATCTCATGATAATTCAC
ATAAAAGCAAAGATAATGTAATTGCCGGTTTCCCTTCTCGATGTTAAACAAAAGAACTATATTGTTACTAATCTTATTTT
CTTTTATTTTGTTGGATTGTAACTACTAAATTCATTAACTAATTGGGCCGGTTATATTTTTTTTGGGGGGAAAAATTCCT
TTTTTGTTGGCAGTTTTTAGGAATTGCCTACCTAAGGCAAAAATCCTTTTAAGATTTG
>M00285:128:000000000-BF978:1:1112:10358:21368_1:N:0:46
GATGGATTACGTTAGCTATAGTAGTGGTCCAATTTGGTTCTGCTGTCATTTGACGTTCTGTAGTGTTCAAGTGGGCAGTT
TGCTTCCAGGCCCTCAGCAAAGGCATTTGTCAGCCAAGCCATGAGGTGTGTATTGAGCAGTCATCTAGTTTCTCAAACTA
AAGCTTTATTTTGGTGTGGAGACTCATGAGCCTGC
>M00285:128:000000000-BF978:1:1112:18602:21369_1:N:0:46
GGACAAGTGGGTAATGTTATCTCCACCATCCATTTTGTAGCAATCCCAGCTTTTTAGTTGTAACAGATGTTTGTTTCTGT
CTCTTCAGAGATAATGTTGATGGAGGAAAGAAATGAAGATATATAGGAAGCTGCAGAATGTACTCCTGCAACATTAAAGC
ATTAAAATGTAGTCAACACCTTTTTCCAGTGCCCAACCAAAATTGGTACCAAATATTACTCCAACACTGATGGTCTCCAC
CAGAGATTTTCTCATATGAGCACAATGGAATCAGCTGCATTGGAAAAAAATTACTGCACC
>M00285:128:000000000-BF978:1:1112:18518:21370_1:N:0:46
ACTCACCCTGCTCTTTTTGGGCACCAGGATGCCTGATGTCCTTTTTTGAAGCAAGTGGGAACTTCTGACTGCAGCAGTGA
GAGGTTGAAGATGTCCTAGAACACTTCAGCCAGTTGGTCGGCACAGATTTTCAGTACCCTGCCAGGTACACCGTTGGGGC
CTGACGCCTTGCAAGGGTTCACCCTCTTGAAGGATGTTCTGACATCAGTCTCCGAGACAGACATCACAGGGTCGCCAGAT
GCTGTGGAAATTCGCACAGGTGTACTGTTATTCTCCCTTTCAATCTATGCATAAAAGGC
>M00285:128:000000000-BF978:1:1112:6472:21371_1:N:0:46
CACAGATACATGACAGGCAGGGAAGAAAGGGATATGTACCAATGAAGTGGAAGAGGCTGTACAAATAAACCATTTAAAAG
ATATTTGGACAGGTTCTTGGATATGAAAGGTTTAGAGGGAGATGGGACAAATGTAGGAAAGTGAGAAATGTAGGAAATGG
ACTAGCTCAGGA
>M00285:128:000000000-BF978:1:1112:6746:21371_1:N:0:46
TGTGGGCTGGCCCCAAAAATCATAACGCAAAAGATGTATTTCACTGTGTGCTTCGATGTACATGTGACTAATAAAGATCT
TATCTTAATATCAGGGGAATCGAAAGCCCCTAATGTTTTTAACAGTTTTCTGTGATTTGCTCCTCCATCTCCCGCTGACT
GTTTGA
>M00285:128:000000000-BF978:1:1112:11626:21372_1:N:0:46
CTTTTCCTATTATTGAACGATCCAATACTACAGCACACATATTTAAGGAGAGAGCATGTCGATTCAGAACATACACGAGC
GGTCCTTTATTTGCTGAGAGAGCGGTAGATGCCTAGAATGCGTTGCTTGATAGGGTGGTGGAGGCAATTCATTGGGCCTT
GTAAAAGGGGCTTGGATGGGTACAGGAGAGAGAAAAATAGAGCGATGTGGGCATTCCGCATATATGAGAGATTAGACATG
TCGGTACAACCTTGTGGGCCGAACGGCCTGTGCAGTGCTATCCTATTCACTGTTCCGCGT
>M00285:128:000000000-BF978:1:1112:6502:21372_1:N:0:46
CGGGACCTCCCAAGGTACGTTACAGCTAATGGAGTATGGTTGCAATTTCGAAAACAGGTCAGGCAATTAGTGAATGGAAA
GTTCTCACAAGTAGCCACGTGTTAATGTCAGACTCTGTCTTAGTGCGACATTGAGTGATGAGTAATTATTGGCCAGACAC
CAGGGATAACTCTCCAATGGAATATTTTATACAGCATCAGAAAGAGCAGACTAGGCTTGGGTCCAATATGCAAAAGCAGC
ACTTACAACAGTGCGCCACTCTCTTGGTGAGCTAGGTTTTTTTGTTCTGCTCTCTAGAAT
>M00285:128:000000000-BF978:1:1112:8465:21374_1:N:0:46
GATCTACACTCTTTCCCTACACGACGCTCTTCCGATCTGACCTTCTCTCTTTCCGTCCTCCACTCGATCCCGACCTGGCT
TTTTCCCTTCCCTTTACCTGCTAAACTACGACCATACTCTGACGGTAACCCTCGTAAATCCGTGTCTGGTCCATACTCAT
CTATCTGTAAATAGCCGGACGGCGGACGGTACTCCACATCTAGAAATGGCTCCCGTACCACTTCAGGGCATGCCCCCAGA
GTCTTGCGCACGACATAGACTCAGAGCGGGAGAGCACCCTTCCGAACTCCAGTCAGGAA
>M00285:128:000000000-BF978:1:1112:17613:21375_1:N:0:46
CTGCTTGAATATATTCAGTGGCTTTGCCTCCACAACCTTCTGTGATGGTGAATTCCCCAGGGTCACCACACCGTTTAATG
AAATTTCTCTTTGTCTCAACCCTAACTGTTTTATCCCAAGTCCTGAATCTGTAAATCCAGGTTCCAGATCCAGATGCCCC
ATCCAGGGAAAACATCCTTCCTACAAAGCAGGCTGTTGAGCTCAGTCAATGAGATTTCTTCTCATTCTTCTAGACTGTAG
TTGACAGG
>M00285:128:000000000-BF978:1:1112:10164:21376_1:N:0:46
NNNNNNNNNNNNNNNNNNNNNNNNNNNNNNNNNNN
>M00285:128:000000000-BF978:1:1112:17549:21377_1:N:0:46
TGGTGCAGAGTATTTGGGCTAATGTGTCAGTTTCCATGCTGTATGAATCAGTGACTTAGTGCCTGCCATCTTTACTGGTC
TATCTCAAGAACCCTGTTCTTTACTCCCCTCACACTTGTTTGGTACTTTGCCACATCACCAGCCACTCTACTCCAACATC
TCCAGGTTCTTAGACACTCTTACTTAGCAAGGCAACAAGCAGGGTT
>M00285:128:000000000-BF978:1:1112:9929:21379_1:N:0:46
TGTAAACACTGTTTCAGCCAATTGTGATTTTTTGTGATATATCTGCAATTAACTTCTCAGGGTTAAGAGGTACAGTCAAA
TAAATGTTACCAATCGACTCAGCACCGTGAATTACATATATTACAATTTCTTTTAAAAATTTCCTACATAGGGTAAGAAT
ACAAAGTGGTGAATGAATGTATTCTGCTTTGTAAACGCAGTTTCAGCCAAAAGGCACTTTTTAAAATCTCTCTGTAATTC
ATTTCTCTGC
>M00285:128:000000000-BF978:1:1112:10225:21379_1:N:0:46
CCAGCCTCCCTGCAGCTGGTAAGGCTCTTCCCTGCATCGCCTCTAATCCTAACTCCTTGCCTTCGACCTCTACCTTCTCA
TTACTGACACCTCTGCCATGGGGAAAAGTTTACAACTCTCTCCTTATCTGTGATGCACACATTGCTTTGTTCTGCAGGTT
TCCAGTAAGTTGAGTGAGGGTCTTGCCACCATCCACTTTTCTCAAAAGATTGCTGATTGGTACAAATAATCAGTCCATCA
TCAAATTGTCAGGATTGTAAATGGTGACTCATCTTTGTGCCAGCTAAATCCCTGGA
>M00285:128:000000000-BF978:1:1112:11293:21380_1:N:0:46
CAGGTATAATGAAATGATACTTAACCATGGAAATATAGGACTTCCCACAATGATTTACTGGAATTGATATGAAAACAAGG
CCAAGAAGGCACCCAAATTTAGCATTTTGGCTTC
>M00285:128:000000000-BF978:1:1112:23843:21385_1:N:0:46
AAGTCAGATAACTTCACTTAATTAGTTCCAGCTGGTGCAAATGATGCCATTAGTCACTAAGCAATCTGAAACATGTTAAA
GCTGCTGTGGTTGTTATTGACTTGGGTTGAAGTTATTGAAGAGTTAGCAATTTCATTAAAGCATAGGCCTGGTTTATGTT
AGAACAGTGGAAAGCCTGGCATCACCTGCTGTCTTCACTGGG
>M00285:128:000000000-BF978:1:1112:22523:21386_1:N:0:46
AATGACATCTTCCTCCGTGCTGCAGAATTATAGACAGAAAATACCTAGGTAATTTTCCCTTTAGTAAGGTCGATGCCAAT
GTTGTAGCTTTTGTGGAGTAAATTAGTTAGAGGTACAACTAGTTCTGACGTGCAAGTGCAGCAAATTGAGTTTGTTAAAG
AATAGCTCCTGTGGATGGT
>M00285:128:000000000-BF978:1:1112:23488:21387_1:N:0:46
GCACTGAGACACACATGACTGCACCATGCCAGACATGAGCAAATTATTCCTTTTAACTCTCTATGCACCATATATAAGAA
TAAAGAGCAGAATTAATCTATTAATCCATCAGGCCCAGTCATTAAGCTTTTGGCAGATCCATTGCCTCAACTCAACTTCT
AATTCTTCTGTTATCCAAAAATTTGCCTCTCTCTGTTTTGAGAATACCTGGTCTGCCTGAGGATCACGATCTCCATACAT
TAATAACACTTTACACAAAGACTTCTCTTACTCTCATTTTGACCCTAGTCTCTCCAGGT
>M00285:128:000000000-BF978:1:1112:16229:21387_1:N:0:46
ATTTTAAGTTTCACCCTTGTACGATTACATTTTTAGAGGGAATCAGGTAGAGGAATGTTGTTGGAGTATGAAATATTGAT
GTGGTGGGATAGTGCAAGGATTTGAATTATAAATATGAGGGTATGTTTTGTCACGCACAATGAAATATTGTGCACCAGTT
TTGGTTGAAAATGCATCCTGTTCTGCAACTCAGTACTAATTGATTTTTGACTTAACCACTAGCCGTTATTAAAAAGTTTT
TATCAGATGTGAGAAAATAGATTGATAGTTTCAAAATTTAATAAGAGGCTTGCATTTTT
>M00285:128:000000000-BF978:1:1112:5025:21388_1:N:0:46
AGCTTATTTGCGAGGATACCATGCTGACTTTATTGCAACGCGCTTTGCCCCTGCTCCCCTTAACCATTGCCATGACTCTT
ATCAGCATGCCAAGCCATGCCGACGAGGCACGCTTAACGGCCAAACAATCAGACCCGCAAACCCTTGGTTGGATGCAAGG
TTTTCCGCCGCCCAAAGATAAGCTGATTGCGCAGCCCTCCTCTAATTTCTTTAGTTTCCCAAAACTGCGTTG
>M00285:128:000000000-BF978:1:1112:18289:21390_1:N:0:46
AGCCTTATACTCTTACAGATCACTAACCTTACCTAGCTCTCTGTATCTCTTGTATGCTTTTAGTTTCCTTTTGGCTAGAT
TTATTATATCCTTCGTACACCACAGTTCCTG
>M00285:128:000000000-BF978:1:1112:25596:21390_1:N:0:46
TTTTTTCTTTGAAACCAATATTCTCCTGGCCCTCGACTCGCTCGGACTATTTCACTGCTTCTTTTGTCTCCGTCTCCATC
CATTGTTGGAAAGGCGACGCTGAGGTGTCAGTTGTCATGGGAACTGCGAGTTTACAGCATCTTCAGCTGTGGCTGGCGTG
TGTACATTCACTTGCAGGATGTGCTTCAGTTGAAATTTTTACGGCATGAATAAAGAGTAGACTAGAAACAAACACACGGG
AACAGCGGTCACCACATTTAAAATTCCTTCCTTTATATGGAGCTTATAACAGGTAAATC
>M00285:128:000000000-BF978:1:1112:17991:21390_1:N:0:46
CAAATGGCAATGTTAAGAAAGTGTGCTCAGTGCTATTATTTAGGCCATGTTCACTTTTAATAAATGTGTAAATGAATATA
ATTGTTAAAACCATCACAGAAGACAACTTAGTATCTAATATTATGTTAATTCCAGGATTCTTGGACCCTCAACCATTCAT
CTGGCTTTGCCATACATTTAAATAATCTCTTTGTTATTTTTATAAATGACTTTGATGAGGATGTATAAGGGTGGGTTAGT
AAG
>M00285:128:000000000-BF978:1:1112:13676:21392_1:N:0:46
GAGGAACTCAGCAGGCCAGGCAGCATCCGTGGAGAAAAGCAGGCGGTCAACGTTTCAGGTCAGGACCCTTCTTCAGGACT
GAAGGTAGGAAAAGGGGAAGGCCAAAGGGAAAAGCAGAGCAGTGATAAGTGGTTAAAAGAGGTTAGGAGGAAAAAAGAGA
CCTAGTGACAGGCAAGTGTGGGGGAAGACTGGAGAGCAGATCCACCAGGGGATGGGTCAAAGGTAAGGATGAACAAAAGG
TAGGTGTGGGGCGTCACTCTGGGGTGAAAATGGGAGCTTAGT
>M00285:128:000000000-BF978:1:1112:15760:21395_1:N:0:46
ACTTTAACAGCCAGTGCCTTTCATGCTTTTATGTGGTGAATACTCCTGGAGCAGTATGTAATTGGACTGGTAGAACAGGG
TTTGTGATCTCAAATCCCAGTGTTTTGTTTGAATTTTAGAAACATAGAAAAACCTACAGCACAATCCAGGCCCTTCAGCC
CACAAAGCTGTGCTGAACATCCCCCTACCCTAGAAATTACTAGGCTTA
>M00285:128:000000000-BF978:1:1112:25855:21395_1:N:0:46
GACAGATATTAAACATTTAAGGCATCGTTTCAAAAAACCACTTGGAATTCCTTTACACCCACTTGGTTCTAACAGAAGGT
CTTTAACCTGAAACGTGAACAGATGCTGCCTGACCTGTTGAGTGTTTCCAACAATTTCTGCTTATACAGCATTCACTTGG
TTCCTCTGAAGTCAGGGGAGAGTGCATAGAAGAGAGCGCAAGGCGTTCAAAGTCAAAGTCGGGTTTATTGTCACCTGCAC
AAGTACATGTTATGCACAGGTGCAATGAAAAACTTACAGCAGCATCACAGGCACACAGC
>M00285:128:000000000-BF978:1:1112:23026:21395_1:N:0:46
CAAGTTCAAGAACATTGGGGGAACATCTCGCTTGAAGAGTTCAGATAAACATTTTGCCACTAACTATAGCACAACACCAC
AGAAGTAGCCTTTGGCATAGATGGAAAATTTCCAAGACAGTTGGAGAGTTCAAACCTACTTTGGGGAATACATTCTCCAA
ATACCGAGGTATCTGCTGGACGTGGTAAACACTAACTTGGTCTGGAAAGTTGAGTTTAGGCTGTAACTTAGGCAGCCCTA
GTGAGAGGAGACAGCAATGGTGATTCAGAACACTGGGTCGAGAGCAGTCTCTTGGTGGCG
>M00285:128:000000000-BF978:1:1112:22980:21398_1:N:0:46
CAATGTAACAAAAGCAATCAAACGGTTAGCAGAAGCAGGTAACTGGCCAGACTTTATCCATGGCAATCCAAAAATTGCAG
TAATAGGGTGAGGTTGTAAATTGATCTTCGGTACATCTGAAATAATATTAAAAATGTCTTTCCAATATTTTTCCAAATGA
GGGCAGGACCAGAACATATGCATCAAAGAAGCCACATTCGATTTGGATCTATCACATTTAGGGTTTATGCGGTCATAAAA
ACGAGCTAGCTTATCTTTGGACATATGGGCCCTGTGCACTGCTTTAAACT
>M00285:128:000000000-BF978:1:1112:20408:21399_1:N:0:46
ATACATCCCCTCTAATACTAGACATACCAATCCTGGGAAAAAGATACTGGCTGTCTACTCTATCTATGACTTTCATAATT
TTATAAACTTTTATCAAATCTCCCTTCAGCCTCCAGCACTCCAGAGAAAATAACCCCATCTTGTCCAACCTCTCCTCATA
ACACACGTCCTCCAAACCAGGCAGCATCCCGGTAAACCTCCTTGCCTTTCCCGTTTCTGGCCCAGGGGAAACCATCCATG
G
>M00285:128:000000000-BF978:1:1112:6507:21400_1:N:0:46
AGTCTTATGATGTAGCACTTCGTTTACATGTTTGGAACAACTGGCCAAGCTGTGATTGCCATTGTTGGAAGAACAAGAAT
GGATGTGAATCATTTTGTATGTGTCCTGGTTGGCTGAAGCTAAAACCCAAATAGTTATGGCAACAGTAAAGACGTTTGTA
GTTTTATTGATGAAATTTAACATTAGTTTTTCTCTGATTTCTACACCTTTCGATTCACTCCATACTAATGTGAGGAAAGT
TA
>M00285:128:000000000-BF978:1:1112:21840:21400_1:N:0:46
GACGGAACTGGCGATGAGCCGAAGTATAGTCTCCTCGCTCGAGAGGCGGAGATCCACATGACGGGAGGGTTCGGCGTGGA
GCCGGATCCCCAGACAGCAGGTCAGTGCCCCACACCCACCTCTGTCCGTCTTGTTCCTCTGTCTCCCCTCCCCTCCCCCC
CCCCCCCCCACCCCCCCCCCCGCCCGCTCCCCCCCCCCCCCCAGGTCCAACCAGCCCCCGCACCGGGAGAAAGCGCCCCC
GCCCCTCCCCCCCGCTCCTCGCCCCGTTGCCCCCCCCACCGGCACCCCTCCCCCCCCCTT
>M00285:128:000000000-BF978:1:1112:16987:21400_1:N:0:46
GTCTAAGTTTATGTTTCTTGCTTTTTTGTATCAATTCCTTGGTGTTCCTTTATTGATTTCTTTGTTCCCCTTTGCTGTTA
AAACTGTTTCTCTCACTGCCTGACCTGCTGAGTATTTCCAACATTTTCTGGTTTCATTTCAGATTCCTGCAGTTTTTGTT
TTATTTCTGAACAAAGAGCTTGCACCTTTTAACTTTATCTGTGACTGCTGAGTTAGTGAAACTTACTGAATTGCCTGTAG
TAAGGGACACCATTGGAGCTATGGGAAATACAAACTCAGGTTGAACAGGGCAAGATCCTC
>M00285:128:000000000-BF978:1:1112:7088:21401_1:N:0:46
CAATCTTGAATCTTTAATCTATCAGGGAACAAATAACAAATCCGGCATACCTCCCATCCTTTCCCCCCAATCTCCATCTC
CCACAATAAACATCAGCTACGCCCCAGTTCAAAAATGCCTCCCCCACCCACAGCAGGCTGTTCTGAAGTTGGGTTCAGGA
TGGCCAGTCGCTACTGGCTCAGTTAGGGATGATTAGGATGTGAGTAAATGAGATTGGTAGCATACTAGAGTGGAGGGGTA
TGAGGGAGTGGAATGAAGGGTAGGGTAGGGTACTGACATACTTCTGGTAAAAGGGAGGA
>M00285:128:000000000-BF978:1:1112:8053:21403_1:N:0:46
NNNNNNNNNNNNNNNNNNNNNNNNNNNNNNNNNNN
>M00285:128:000000000-BF978:1:1112:20793:21404_1:N:0:46
ATAATCATTCTCACGGATTCATACTTTCCATTGCAAATTGTCAGAGTCCTCCATCACAATCCCTGGGTATATCCTGTCCC
GGTGGTAGCACAAACCCACCAGAGATACTCACAGAGAATGGTGGGTGTGTGGAACGCACTGCCTACAGAGGTTGTGGGGG
CAGATACATTAGGGACATTTAAGAAACTCTTAGATAGACACATGAATGATAGAAAAATAGGGGGCTATGTG
>M00285:128:000000000-BF978:1:1112:5034:21405_1:N:0:46
ATACTATTACAGCGCCAGCAACCCAGGTTCAATTCCAGCTGCTGCCTGTAGGATGTTTGTACGTTCTCCCCACATCAGTG
TGGGTTTCCTCCGGGTGCTCCGGTTTCCTCCCACATTCCAAAAGACATACGGGTTAAGAATTTTTGGGCGTGCTATGTTG
TTGCCAGAAGCATGGTGACACTTGCGGGCTTCCCCCAGAACACTCTCCGCAAAAGGTGCATTTCACTGTGTGTTTCGATG
TACATGTGATTAATGAACATATCTTATCCGAAAGGGAAACTGAACCAAAATAGGACAA
>M00285:128:000000000-BF978:1:1112:13458:21405_1:N:0:46
GGAAGTATGGGGTACCAAACATCCAACACTGTGACAGAAACATTTGCAGCTGAGATACATTGCATTGAGTGCCTTTTAAG
TGAATAAAAAATGG
>M00285:128:000000000-BF978:1:1112:15002:21405_1:N:0:46
AGTTGTAGTGTATGTATTTCATGTTGCTGAGTCGTTTGGCAACAGTTATTTCACTATACCTCTTACCCTTGAAAAGGTAA
TCTTGATATATCACCAGATTTCTTATTAGGCTAAAACAGCGTTTTATAAGCTAAAATCATTCATTTCCCAGTTTCTTCAC
AAAACCCATGAGTATCGACATGAAAACAGTTGTATTGTGTGTATTTCATGTTGCTCAGTCGTTTGGTAACATTTATTCAA
GTGTACCTATTACTCTTGAGAGGTTAATCGCTTATATAGCAATAGGTTTCCTATGTCGCT
>M00285:128:000000000-BF978:1:1112:25152:21407_1:N:0:46
GGGAAGTATTGTTACAATTGTACAGGTTGTCTGTGAGGCCGAACCTAGAGTACTCTTCAGGTCCTCTTATTTAAGAAAGG
ATATGGAGGCAGTGCAGGACAGATTCCACAAGAATACAAGAAATTAACAAGAGGAGGAGGTCAACAGGCCCCACCATTCT
GTACAATCATGGTTGATCTATGCTGGCCTCAGCTCCTCTTCTG
>M00285:128:000000000-BF978:1:1112:12010:21407_1:N:0:46
GCCTCATCCCACCAACTCGCTGCTATATATCGGCGATATTTCTTCTTCCTCTTGCACTGATATAGGTTTTAATCTGAAAT
ATGGAATTGCACCTTTTGCCACCACATATGCCTCTTGACTCACTGAGTTCGTTGGCGAATTGTTTTGTTGTTACGGGACA
ACTGTACTGGAGCTCATCAGGCCAATTTAGTTCTTTGTTTTAATATATTTTGACAGCAATTTTAAATTTAGATGCATAAA
GAAGGAAAGGATGGGATTCACCTCTGTATTCATTGGGTGATTTTTATATATCCTCCAATG
>M00285:128:000000000-BF978:1:1112:21613:21408_1:N:0:46
TAATGTTGATCTGTTGCTATTTCCTAAGGACCAATCTTTTGTTTACTTACTTGACCCATTCCCATTCTTTTCACCTGAAC
CACCATTCTTTTCATGATATAATCATGGCCTCTTACCACGCTGTAAATAAAATTTAAATAAAAAACTATAATCACTCCTG
ACTTGCACATTGTCACAGACCTGACAAGCAACACAGGCGCACTGCAAAGATGCATGCTTAGCCCACAGCTCTACTCTCTC
TACACTC
>M00285:128:000000000-BF978:1:1112:13619:21408_1:N:0:46
CATTGCAGCTCCACCCATGCTGGAGATAATGAGATATTCTTTGATACCTGTTGTTCTTGAGTATCTGTCTTGGTTCGTTA
GCTGGACTGCATTTGTGTGTCAACTGTTGTATTACATTGAGTTTATTCCACAGCAGACAGCCTTTCTCCTCAACCATTTG
AACATGCTTTGCCATTTGCTGAACAGCTGCCAGCCTTTGATATCTGACTCTGGGCAATCTAGTGTCCCAGAGGATATAGT
CAACATTTGGGACAGAGTCTTCCTGAGCCAGAGAGGGGTGTGAATAACCGTCTGTCAGTG
>M00285:128:000000000-BF978:1:1112:12779:21409_1:N:0:46
AAACCCCCAAATTAACCTACCTGTACGTCTTTCAGAATGTGGGAGGAAACCAGAGCACCCAGAGGAAACCCACACAGACA
CAGGAGAACGTACAAACTCCTTACAGTCAGCGACGGGAATCGAACCCCAATCGCTGGCGCTGTAACAGCGTCGTGCTAAC
CGCTATGCTATCGTGTCGCCATTCTTCTGAGCAGTCTTCTGCTTTGTCTGTGGATGACTTTCAGAGCTTCTGCCATGTTT
GATCCACACCTATCATATTGCCACAACTACTTCAACTTCTGAT
>M00285:128:000000000-BF978:1:1112:26114:21410_1:N:0:46
GTTGATATTCTGGGTCAAGACCATGCATCAGGACCGAGACTGTGGAGGGAAGATAATTTAGGTAATAATTTTATCTAAAG
TCGGTTGAAGAAAAGTATTGGTCAGGACTCAGGAGGGAGTCCCCTGCTCATCTTCAAAATGATATTGCTGGATCTTTGCT
TCCATCTGAGAGGTCAGGTGAAGCTTCAATTCAGTTTGATCTGAATAGACCCTCAACAATACAGCACTCCCTCAGCTCCG
CACCAGTTTTGTGCTCAAGTCCCTGGGGTGGATCAT
>M00285:128:000000000-BF978:1:1112:22200:21411_1:N:0:46
GCCAGGAAATTGTTTTACTACTCCCTCTTCAAACACTTGCATCTTCACATAATGACCAGCTATTATTCTCTGGATATCAG
CTTTTCTCATAGATTGTGTTACTGTTGTAAGTTTTAGCTCTGTAGCAAGAATTAATAACTCAGACTTCTTCATTCTC
>M00285:128:000000000-BF978:1:1112:16239:21411_1:N:0:46
CTACCATACGATCAACTTGACTATCGGCTTCTTCGACGTGATATTGAAGAGCGCCTCTCGTCGGTTTTCGTGCGCTAACA
ATGGCGGAAAACTGATAGCGTCATCGCCCGGACTAAGGACTGCCGTGACTGTACAGTCGTAGGCCTCTCGTTATCTCAAT
CTACCGTATTTACTCTTTTAGAGGCCCCGGCTTCTATTCACAAGTACATGAAATTTGCCCGGCGTCAAATAGAGACCGGC
GTCTATTAGCCATCGAACGTACTTTTACCCGGCGTTTATTCGCAATCAATCGAAACATTT
>M00285:128:000000000-BF978:1:1112:24397:21412_1:N:0:46
TATCTGTCATACTATTTAGGTAGTTTGATTACACAGTTTTCTTCAGACTTGTTCAATGGCTCAAAAAGCATGTAGGTTAA
AACTAATGACGTGGCCAGATGCCATGAAGAGAAAATATCAGGCTAGTTCTGAAAAATGTAAGCATGTGTGAAAGCAAACA
ACCAATTCAATTTGGCAAGTCAGTGAGAGAACAGGGCAGATTCAGCCAGAGAATACTGTGCATTACTAAAATATTAATCT
AGATTATGTGCTCAGGTATAGGGAGTGCATTTTGAAAATGTAACCAAAATCAAAGGCA
>M00285:128:000000000-BF978:1:1112:13602:21412_1:N:0:46
GTTTTGTAAAGCAGCATCATCACCTCTCTGCTCTTGAACTCCATCCCACGATTTATAAAAGCTAATATCCCATAAGCCTT
CTTAACTGCTCTATCCACCTGCGAGGCAACTTTGAGTGAACTGTGGATATGAACCCCAAGATCCCTCTGCTCCTCTACAC
TGCCAAGTAC
>M00285:128:000000000-BF978:1:1112:23108:21412_1:N:0:46
TTAGTATTAACTATAGGTGTATTAATTATTAACAAAGTGACAGGATTATCTCATTATTTAATTTGATATCATGCTTTAAG
TATCAGTCCTTTAAAAATAGAATCTATGAGATGAGATTCTTTAGCCAGGGGCTGATGTCTCCTGACCTTCCACTATGGAA
TGTTAAATCCCTCATTTTTCATCCTGTTCGTGTGGCACAGCAGTGCAATATTCTCATTCTTAATACCTACAGCCCCCAGG
GCGTTTTATTGGGTTGAAGCCTGCAAAAGGAAAGGACAAATGATGGCAATGTGACTTTAC
>M00285:128:000000000-BF978:1:1112:11872:21415_1:N:0:46
CCAAACCACACACTGTGCTCCAAGAGCACCCCAACCAGCGGTTGGTAAAATTGCAACATAACATCCCAGTACTTATGTTC
TGTACTTGACCTATGAACCAGAGATTTCTCACCACCATATAACCCTCGTTGACACTTTTGGGGAACTATAGACTCGAAC
>M00285:128:000000000-BF978:1:1112:20472:21415_1:N:0:46
CATTCCCAGTCAGAGAATGCCCGGATCTTCTTTGCCAGTATAGCTTTAATTCCCAGAGATTTGCAGAACTGCTTCGTAAA
GAGTTCAAGTACAGATATGATGGGAAGATCACCAACTACCTTCATAAGACTTTGGCTCACGTCCCTGAGATCATTGAAAG
AGATGGCTCTATAGGGGCATGGGCAAGTGAAGGGAATGAATCAGGCAACAAACTCTTTCGGCGTTTCAGAAAAATGAATG
CAAGGCAGTCCAAGAGCTATGAATTGGAAGATATTTTGAAGCACCACTGGTTGTATACTT
>M00285:128:000000000-BF978:1:1112:25616:21415_1:N:0:46
AATTATCAATTAGGATAATGGTACAGGGATATATTTGGACCAGGGGTACTAACAGTACTAACGGCTCTCATTGTGCTGTT
GCCATGAATACGAAAGGATACGACAGGACAGAATCAATTGAGTCAGTGCCAGGATGTGAAGGAATGTGGGATGGGACAGG
ATGTGAATGGGAATGGATTGCTCCCCGTAAGCAGGGACAGCTCTTTTGATGGTGAGTGAGGAAGATGACATGTCTCCCAA
TGGGTCATTCAAACAAAAAACATCCAGCTCTAAGATGCAAGTGCATTAGATGA
>M00285:128:000000000-BF978:1:1112:18018:21416_1:N:0:46
GACATTCTCTTCTCTCCCCTCCCATCGGGCAAAAGACACAAACCTCCACGATCCCAGTGTTATAAGACTAATTAAATGTC
CGCTAGTGCGATATAATCACTCGACATCACAATCTTCTTCGTTCTGGCCATTGCGCCACACTGCCTGTCTGCAATGTACT
TTCTCTGTTGCTGTAACACTTTATTCTTCATACTGTCATTGCTTTACCGTATTTGCCTCAATGAACTCATCAATGAATTG
AGTTGTACCGACGTTATGCAAGACAGGTTTTTCACTGTACCTTGGTCCAGGTGACACCG
>M00285:128:000000000-BF978:1:1112:18953:21419_1:N:0:46
CGTATCCGCCTCCACCACCGTTGCCGGCAGCCCATTCCACGCCCTCACCACTCTGAGTAAAAAACTTACCCCTGACATCT
CTATATCTACTCCCCAGCTTACCTTAAGCCTGTCATGTTTGGCTGATTTTGGTGTGTCTTTGGTAGAATCTGTTCCCCAG
GGTAG
>M00285:128:000000000-BF978:1:1112:13775:21420_1:N:0:46
ACCCGTGAGCACTACCTCTTTTGCGCTGTTTTATTTATTTGTTTTCTGGTTACATAGTAATTCTTATGTCTTGCATTGTA
CTGCTGTCACAAAGCAACAAATTTCATGACATGTCAGTGATAATAAACCTGATTCTGATTCTGATTCTGAGGAAACAGAC
TCTCCATGTCCACCCTGTCAAACCCCCTGAGGATCTTACGTATCTCATTCAAGTTTCCCTCCCACTCTCCTAGTCTGTTG
GATGTGGCTTAGCATATCGTCGCAGAGTAGAATGATAGATCCCTTGGAGGACACCAG
>M00285:128:000000000-BF978:1:1112:9949:21420_1:N:0:46
TTTACAGTTGGGCTATTGTTTGGGCCCTTAGCCCTTATCATGTCCAATGGACTTGTCACTTCTCCTTGTTATGTGAATTA
ACTGAAATGGCTGGACATAGACTGTAATGATCTTGGGTTCCTTGAGAGCAGATTGTGGCTCAATTCTTGCTGAAGGAACA
GGGAAATATTGAGTTCTAGCTTCTTGTATTCATGAGGGGCTCTGCCATGGTTATGGAATAGCTCTTGAGACCAGCTCCTC
TTGTTGCCTGATAGTTAACCAGCATTCTCAACCAGATGTGCTGGAACTATGGAGATTTTT
>M00285:128:000000000-BF978:1:1112:19561:21420_1:N:0:46
CAGAACAAGAATCCAAGATTAAGTAAGAATTATTTACAAAAATTGAAAAAGGATGGAGGTATGGCCTTGCCTAATTTTAG
ATTATATTATTGGGCAATCAACATCAGATATTTAATTTTTTGGACACAAGACTTAAATGTTATTCAATGCCCTAAATGGG
TACACCTTGAGTATCAATCAACACTTGAATTTTCGTTATTCTCTATTTTAGGAGCTTCACTTCCTTTCGCACTTACCAAA
TTAAGTAAATATATGACTAACCCAATTATTAAACATACATTACGAATATGGTTTCAATTT
>M00285:128:000000000-BF978:1:1112:22499:21420_1:N:0:46
GATCTACACTCTTTCCCTACACGACGCTCTTCCGATCTGATCTACACTCTTTCCCTACACGACGCTCTTCCGATCTGAAC
TACACTCTTTCCCTCCACGGCGCGCTTCAGAACTAAACCGCACGATTGCCCTCCACGGCGGGCGCCACAACTGCGACACA
ACAATCGACCACACTCCTACACCGCGACTCCGCGGTCACGCGCGTGAGTCCAGAGGTCACTGCAGTAGCGAAGCGCACCA
TCACGTGGCGCACGCGTGCGGACTACACGAGTGCAGAGCGCATGAATCTTCCGCCTAGGG
>M00285:128:000000000-BF978:1:1112:13864:21423_1:N:0:46
GACTTGACTTGTAAATGTGGAAGCCAATATGCATACAACAAGCTCTCACAACAGTAATTTGAAAATCCCCGGGCTAGTTT
TAATTATGTTGGCTGAGGATTAAGAATTGTCCAAAACACAGGTGAATTTCCCTGCTCTTCGTCTGAAAAGTGCCTGAGAT
CTTATATACCACCTGAA
>M00285:128:000000000-BF978:1:1112:14556:21423_1:N:0:46
CTGTCCTTCCTTTGTTCCGAGGTTATGTATATTTTGCTGAGAAATTTAGAGGCGTGATTTATTTCATATCCATTATATTA
GCTTTTAACCATACCGTCTGTAATCAGATTTCGGTTGAATTTGGTGTTGTGTTCATTTAATTTACTTCCTTTACAAGGAG
AACATGTTGCTATTAATTTCCATAGACGACGAACATAAATTT
>M00285:128:000000000-BF978:1:1112:10266:21424_1:N:0:46
GCTCTCGACCCAGTTGTACTGTAGTGGTAGTCACGGGTCTGTCACCATATAATGCTGCATATGGCTCTATTGGACATAGG
TCTATCAATGTAAGATACTGGTATACGGTAGTAGAGGGCACGTACTCATGAGTATAATATAATGTTATACTCATGGTATG
ACATTCGGACACTCCCTGGACTTTCTTTTCTCCTTTCCCATTGGGCAGATGATACAGAAGCCTGAAAGCACG
>M00285:128:000000000-BF978:1:1112:13696:21424_1:N:0:46
TTAGAAATTTTTTAAAAGTTACTATACCTTCCTTTCCATTTCTTTATAAAGATGAAATTATTGATAACATTTTAGGTTTT
AATCCTTATCAGAAGGGCTTGACAGCAATAATTTATGATTTAATTATGAAAATACGAGTAGATTCACTG
>M00285:128:000000000-BF978:1:1112:5952:21425_1:N:0:46
CTAACAATCTCTTGAACCTGTCCAACGAATCCGCCTCCACTACAACCCCAGGCAGTGCATTCCATGCGCCAACCACTCTC
TGGGTGAAACACTTCGCTCTGACATCTCCCCTGAACTTTCTACCCAATACCTTAAAGCCACGCCCTCTCATCCTGAGCAT
CTGTGCTCTGGGAAAAAGGCGCTGGCTGTCAACTCTATCTATTCCTCTCAATATCTTATACACCTCTATCAAGTCCCCTC
TCATCCTCCTCCTCTCCAATGAGTAGAGCCCTAGCACCTTAAGCCTCTCCTCATATTCC
>M00285:128:000000000-BF978:1:1112:12423:21425_1:N:0:46
AACATCAGTTGAAAAAAAATTGTGTTCATTTTTTCAACTCATGTTGCTTGACACATGATCAAATTACGCTGCTTCATCTT
ATGGAAAATTGCAATATGGACCATTTTCCAGGAATGCAACCCACCACCTCCCATAACACAGGGGTTGCCTTTCCTGATCT
ATCTCTATCATCTTCTATAACCACATTAAAATATACTGAGTTATGGTCACTA
>M00285:128:000000000-BF978:1:1112:23513:21429_1:N:0:46
AATTTACACACATTTTTGACTGTTTGGCATCTGCCTTGATACATTTCTTCTGAACAGGCCTGTTTGCATTTAACACTTGG
GTTAATTTTCATCATAGTTTAAATTTAGCCATCAGTTATTTCAAGAGCTGTCAACCAACATATGGATGGCTGTTCAAAAA
AAAATCTTTTGGAATTCATAATAAAGAGGAATCTGTTGAATGTGAAACAAAAACTGCTGCAATATACTGCAAACCCCTGT
TGGTGAGACCCAGGTCAAGAGAGAATAGTGGAGTGGATTAGTTGCTGTATTCACCAGAGT
>M00285:128:000000000-BF978:1:1112:16411:21432_1:N:0:46
TACTTTAGATCCTACTCCCATAAAGCTCTAGCAAATCTTCCCACCAAGATTTTGTTCCCCTCTAGTTCATGTGCAACCCA
TCCCTCTTGCACAGGTCACGTCTGCCTGTGAAGTGATCACAAAGGTCCAAGAATCTAAATCCCTCCCTCTTGCACCAGCT
CCTCAACCACACATTCATCTGCCCCATCTCCCTATCTTTACCCTCACTAGTGTGTACTACTAGGAGTGATCCAGAGATTA
>M00285:128:000000000-BF978:1:1112:21662:21432_1:N:0:46
ACGGAACTGTATATATTTTCCCTGCATAATGATCTTTCATTATGTATCTCTGATACTGATGAGATTTCAATTAAGCTAAC
AAAATAAACAATTCTTTCATTCAAAACGAGTACTGTTAACGGTAACAGTGAAACTACCAAACTACCAAATGACATCCTTT
T
>M00285:128:000000000-BF978:1:1112:20304:21434_1:N:0:46
GTAACTAAAAGGTGAAAAAGGTCTATTAGGACCATTAAAAAAATCATCTTCTCGGTGTGGACCTTGCTGGTCAGGCCAGC
ATTTATTATCTTCCCTTATTGCCCTTGCGATTGTGGTGAGCTGTGTTCTTAAACCACTGGTGAATTGCTCCGGCACCCTG
TCAAGGAGAGAATTCCAGGCTTTATGCCCAAAATCTCAGACACTTGGACAGCTACATGGATAAAATCAAAGTCGA
>M00285:128:000000000-BF978:1:1112:11750:21434_1:N:0:46
AAAAAACGTTGATTAAGCCAAATAGGAAAACTGTTGCTATATCAGCGATTAAGTGTTCAGAGCCAACAAGTACAGTTAAA
TAACTGTGACCAAACGACTCAGCACCATGAAATACATACACTACAATTTATTTCCGGTAGATAC
>M00285:128:000000000-BF978:1:1112:22137:21435_1:N:0:46
AACCATTCATTTGCCATTTTCTTCACAACACTCATTGAGTATCAACAGGAACACAGTGTAGTGTATGTATTAGCTCTGCT
GAGTCACTTGGTAACGGTTATTTATCTGTACCTCTTCCCACTGAAAATATAATCTCTGATATATGACCAGATTTCTTATT
AGGCTAAGCGTTTTATCGGCTAAAACCATTCATTTACCAGTTGTTTTTAAAACTCATGGAGTATCAACAGCAAAACAGTT
GTAGTGTATTTATTTCATGCTGCTTAGTC
>M00285:128:000000000-BF978:1:1112:12369:21435_1:N:0:46
GGAAAATGTTCCAATGAGTTTATAGCACATTTAATAGTTGTTCCACCAATAAATGACAATGTAAATGTTCTGTAAAAATA
ATATGAATTGTACATAAATGGTATCCTATAGAATCAAAATTCTTAATGTATGTTTACCT
>M00285:128:000000000-BF978:1:1112:5039:21436_1:N:0:46
AGGTTATTTAATCCAAATTAGCCAAAGTTGAGCAAACCTGATCAAATCATTGTGATTGTCACTGGGTGACATTTGATATA
ATGTTTGAATTTCCAAAACAACTTCCATGGAATAATATTTAGTTTGGTTATAGTTAAATAAATCGATGCCAGAAGCTCAG
GATACTCGGCTGGATTTCTGCTGT
>M00285:128:000000000-BF978:1:1112:24798:21437_1:N:0:46
GTCTCCATGCTGCCGGCACCACCGGCCGGGGTCTGCCAGTAGATGTGTCACACAGGAGCCGGATCGCCGTAGGGCCAACA
GGAACATCTTCCAACCGGAGTCCCGAGAGCGCGGTGCGGTATGCTGGGATCTCTTCGTCTGCCTGTTGCGCTTGTGCCAG
CGCCGTGTAGTCGATGCCCGTGGCTGGTGCGGTCGCTGAATGGATGTGGGGGCGGGACAGCGTGTCCGCGACCACATTGC
ACTTCCCAGCGATGTGGCGGATGTCGGTGGAAAACTCTGAAATGAAGGAGAGGTGCCGTT
>M00285:128:000000000-BF978:1:1112:14932:21439_1:N:0:46
CAGTTCATCCAGCTCCAGCTCCAGTTCCCTAACTTGGTTTGTCAGGAGCTGCAGCTGGATGCACCTTTTACAGCCGTAGT
TATCAGGGACAGGAGTGCTATCCCTGACTTCCCACATCCTGCATCCGGAGCACATAACTGCCCTAACTGCTCCCTCCATT
ACCTGACCTGACATTAATTAATTTAAATTAAATGTACTTACCAGCCTTACCTCTCTGGACGTAAGCTCTTCCTCAGCCTC
CTCTCGCCGAAGCCCCTTGAGCCAAAGCCCAGGT
>M00285:128:000000000-BF978:1:1112:21120:21439_1:N:0:46
AATGCCTAGAGCACTGGATACACAAAGGTAATGATACAAGACAACATCCCATTTGTAGGACTGGAGACTTACATGCCAAA
GGTAACTGTGCTTCTAGCCAAACTACTGCAGTTTATTCACAACAGCAACACACACCCAACAATGGGGAAGGTTGTCCAGG
TATGTCCTAGTCACAAAAGCAGGACAAACCCCATCTGGCTAGTTACTGCCCAATGAGTTTATTCTCAAATGTACGCAAAG
TCACGGAGTTGTTGTTAAGAGT
>M00285:128:000000000-BF978:1:1112:22989:21440_1:N:0:46
GGGAGAACGTACAAACTCCTTACAGACAGCAGTGAGAATTGAACCGGGGTCACTGTCGCTGTAATAGCGTTGCGCAGGAT
TGGAATGTATTAGTTATAAGGAGAGATCAAACAAACTTGAATTGTTTTCTCAGGAGTGTTGGAGGCTGAGGGGGCAACCT
GATAGAAGTATATACAACTATGAGAGGCATAGATAGGATAGATGATCAGAGTCTTTTTCCAGGGTGGAAATACCAAATAC
TAGAGGGCACAGCATTAAAACGTGAGGCAAGTCTTCTTACACAGAGAGTGGTAGGCGCTT
>M00285:128:000000000-BF978:1:1112:21229:21440_1:N:0:46
GCTTATGATTAAAGGAAAATGCTTTCTACTACTGTTAATAAAATGATAAAGATGGGTTTGAGAGGCTGTACTGTCCTATT
GAATAGCCAATCTTTACTATAAAATTTACAGCTGTAATCAAACTAAATTGGGGGGAAAAGATATATACGAAATGTTCAT
>M00285:128:000000000-BF978:1:1112:12354:21441_1:N:0:46
TTTGAGTTTAGGTGTAACCCATCCTTGCAGATATAGGTCCTCTCTCCCCCAAAAAAGGTCCCAATGGTCCAGGAATCTGA
ATCCCTGCCCCTGCACCAGTCACTAAGCCATGCGTTCTTTTGCCATATCTTTCTTTTCCTGCTACTACTTGCGCGTGGCA
CAGGCAGCAATCCTGAGATTACCACCTTAGGGGTCCTTCTCCTCAACTTCCTTCCTAACTCTCTGTATTCTTCCTTCAGG
ACCCCTTCTCCTTTCCTGCCTA
>M00285:128:000000000-BF978:1:1112:16731:21441_1:N:0:46
GGCAGAAGTTTAAGGTGAGATTTAAAAGTGATCTGAGGGGTAACTTCTTCATGAAGAGGGTGGTGATACATGGAATGAGC
TGCCAGGGGAAGTGATTGAGGCAGGTACAATAACAACATTTAAAATACACTTGGATAGGTATATGGATAGGAGGGGTTTA
GAGGGATATGGGCTAAATGCTGGCAAGTGGGACTAACTTAGTGGTCACCACAGTCGGCAGGGATGATGTGGGCCAAACTA
CCTATTTCTATGCTATATTACTCTGAGTCTATGACATTATATACGCCAAAAAGTTCAGC
>M00285:128:000000000-BF978:1:1112:12562:21442_1:N:0:46
CCTCACATGAATACACCCTCAACGACATCGCCATGGTGATGTAAAATGTGGCCATCCTCGACATGGAGTTCATCGGAGAA
CTGCGCGCTGTGACGTCATCCCGACTGTGAATCAAATATCAAGCATGTTGTTCACAGAGACCGGAAATAATGAATACAAT
CTTTTCCGCCCTGTGTCTGTTTCCTTGTCGCTCGGTGCAACGTGGGTGGACTGATGGTGGGGAATGGGGGATGGGTTGTG
ACAGTAATAGATATTGACCTGCCCACTGAAGCTTCCTTAAGGAGAACAATGACAGATTC
>M00285:128:000000000-BF978:1:1112:8030:21442_1:N:0:46
CCTCCAACAACCACGACCATCTTTCTTTGTATGAGGTGATTCTAACCATAGGAGTGCTTTCCCCTTGATGCCCATTAGAT
TCAGTTTTGCCAGGGTGTCTTGATGTCACATTCGATCAATTACTTCCTTGGTAGTAAGGGCAATTATTCTCACCGCACAT
ATAGAATTCATCTCTTTTTGGTCCACGTTTGGACCAAGCTTGTGATGAGATCGAGAGTGATATGTTCCTGATGAACAGAG
CATCAATGC
>M00285:128:000000000-BF978:1:1112:10182:21443_1:N:0:46
AAGACATATACTACAATTGTCTACCAATAATTACACCACGCGTTTAGTGTAGAAATAGGCAAATCAATGGATTTAGCTGA
AAAAACGCTGTTTTGCTATATAGGAAATCTGTTGCTATAACAGCGATTAACTTTTCAGGACAAAGAGGTACAATCAAATA
ACAGTTACTAAACGACTCAGCAACTTGAGATACATGCACTACAATTGTTTTCTAATAGTTGCCTCATGCGTTTAGTGTAG
AAAGTGTCAAATCAATGCCTTCAGCTTACGCACCGCTAATTTATCTCAATAAAAAAACTG
>M00285:128:000000000-BF978:1:1112:26658:21443_1:N:0:46
AATCTCTCCAATGCTCCTTAAGATTCTGGGTGATATGCAGATGACACAATCTGCTTCGCTCCCAGCTCATGAATTAGTTG
CTGAAACAAATTGGACATAAAATTACTGCCTTGATCAGATTGGATTTCTTTTGGCAAACCAACAAACGTAAAGAATTTTA
AAAGAGCTTTTCAAACGGTATTGACCTTAGTATTTCTAAGTGG
>M00285:128:000000000-BF978:1:1112:22317:21444_1:N:0:46
GTCTTGAGCATCTGCGCTCTGGGAAAGAGGCGCTGACTATTAACTCTATCTATTCCTCTCAATATCTTAAACACCTCTAT
CAAGTCTCCTCTCATCCTCCTCCTCTCTAATGAGTAGAGCCCTAGCACCTTCAGCCTCCCTCTATATTCCATACCCTCCA
ATCCAGGCATCATCCTGGTAAATCGCCTCTGCACCCTCTCCAACGCCTCCATATCCTTCCTATAATGCAGCGACCAGAAC
TGAACACAATATTCCAAGTGCGGCCTAACTAGAGTTTTGTAAAGCAGCATCAT
>M00285:128:000000000-BF978:1:1112:14544:21444_1:N:0:46
GAAGGAGCTCATCAATGCAAACCGTTACAATAAGCACGGTTAGGAGAGAAAACCATCACCCGTCTACCCTGTCCAAACTC
CCTCCTGGTTATCCCACTGTCAAAAATCAGCTCACATCTTATTCTTAAATTCATCCAAATTTCTCAAGCGATTGATGATA
TGGATGTGACCCTATCATCCCTTCTCACACACACTGCAGTGCATTCCCCAAAATGGGTTTAAATTTATTTTTACATGCTC
CTGCAGCTTGCAGACAAGATCTGGACACACACACACACACACACACACACACACACACAC
>M00285:128:000000000-BF978:1:1112:20045:21444_1:N:0:46
ACATCTGCTGACGAATGAGTGCGGGAAGCGTAACGCAGAGCATGGAAAACCGGGTGGAGGCCCCTGTCCATGAGCTGTGA
TCCTCGGACACGGATTCACTTGTGTTGAAGGGTCCGGGATCAGATCCGTTCCC
>M00285:128:000000000-BF978:1:1112:19029:21445_1:N:0:46
CTTTGAATGTTTTCCACTGTTCCTTGACCGTTCCACCACATAGCCTTAGTTCCCAGTCTGCGCGTGTCAGTTCCACCCAC
ATACCCTTTTTTGTCCCCCTGAGTGAGGCTTCACACACTGGTTTTAGCTCCAACGATTCCACACTCCATCCGTATGACAG
ATACTTTGAACAATCTCTCCAACAGGATCCTCAAGTATTTCATCGTCATTTTGCCTGTTTCATTGTACATGACCATATCT
AAGATTATATGCTCCCTTGTAGGTT
>M00285:128:000000000-BF978:1:1112:21181:21448_1:N:0:46
TGAGTCTGTGCCTGGTCATTTATATGATACATACAACCCTTATAAAAGATATAGAGGCTCTTGAGAAAATGCAAAACAAA
ATTACAGGGATGTACCTGAATTGAGAGATTATGTCTATTAGAAAGGACTGAGCAGACTAGGCTTTTAGAAAACCTAGGAT
TAAAGGTGGCCTATGGATATAGCTCTTCAAAGTTATGAAAGACATGATAAATTCTGCAGATGCTGGAATCTGGAGCAATA
CACAAAAAGTGCTGGAGGAACTCAACAGGTCAGGCAGCATCTGTGGAGGGAAATAAAT
>M00285:128:000000000-BF978:1:1112:5322:21448_1:N:0:46
GCTGAGTTTGAATTTTCAAGATCTCGTGTTTCCAATTCTCCCCACTGTTCAGAATGTGTTGTAAGATGTGCGTGGAAACA
GGAAATACAGTAACTGAAACTTTTAAGGATACACTCTAAATCTGGCATCATCAGAGGATATGTGTGGCTAATGTAGCATC
ACTAGAAATGAAATCATGGAATTATCTTTAACATCCATTTGGCTGAATTGCAATAATACTGAGGCTGC
>M00285:128:000000000-BF978:1:1112:8361:21448_1:N:0:46
GTATCTGATCACATTGCAATGTAAATTTGCAACTGGAAATTTCTAGTACACATGTCACAGGATGGGAATCTGACCTGATT
CTGATTCAGATTCTAATGAACTTGAATCATGTGATGTGCTTTGGTATGTAAGCCAGTTGGTAAGTAGCACGTATTTGCTA
AATGAAA
>M00285:128:000000000-BF978:1:1112:16583:21451_1:N:0:46
AAAAAAGGAAAAGGGCCCGAAGCAAAAGTTTGGGCACCCTGCATGGTTAGTACTTAGTAATACCCCCTTTGGCAAGTATC
ACAGCTTGTAAACACTTTCTGCAGCCAGCTAAGAGTCATTCAATTCTTGTTTGGGGGATTAGGAAAAAATTATTAGGAAA
ATTACTTATGTAGTTAACATCAATTATATGAAGTGCAACACTTGAGATATGACCGATGCATGATAAACCTGAGATCTTGA
CTCTGGACGATCTGTTTACCAGGTGGGAAAGTGAAGGAAGAGCTGGGCAGAAGTAACA
>M00285:128:000000000-BF978:1:1112:22125:21451_1:N:0:46
CCAAATATCTTTTAAATGTTGTTGTTGTACCTGTGTTTCTCTGGCAGCTTGTCCCATATATGCACGACCTTCTACGTGAA
GATGTTGTCCCTCAGGTCACTTTTAAATCTTTCCCCTCTCGCCTTAAACCTATTCGCTCTAGTTTTTGGTCCCCTTTCCC
TGGGAAAAAGACTGTGTGCGTTCACCCTATCTATGCTCCTCTATAAGGTCACCCCTCAGTCTCCTACATTCCAAGGAATA
AAGTTCCAGCCTGCCCAGCCTGTACCTCTAACTTAGGCCCTCGAGTCCTGGCAACATTCC
>M00285:128:000000000-BF978:1:1112:17574:21451_1:N:0:46
TACATACCAAATATCAGCATGAAAGTTTCTCATACAGTGCTTAAATAGTTAAGGTACTTACAGGAATATACATGTACTTA
GGTATTTAAAGATAATATGAATACAGCTACCACTAATACTGAACAAATATGAAAAGCAATGGAAAGTACTTCCTTTGGAT
GCCACAAGGTACCATTTAGCC
>M00285:128:000000000-BF978:1:1112:4463:21453_1:N:0:46
GTGTGGGGGCAAGAACCTTGGCTTCTTACCTTGCTTGAGAAAGAAGTCTGTGCTTTTCAAAAAGCCATCCATCTTGAGAC
TGTTGTCTTCATTCCACATTGTACTGAGAGAATCTCATTCCTTCCCCTTGAAAATGTTATGCAACCACTTGGAGACATTT
ATGACCCTGGTTCCCTGGTGGC
>M00285:128:000000000-BF978:1:1112:24067:21453_1:N:0:46
TGCCCATACAATTGTGCAATTGACATCCTCCTGGGGGCTCTGCTACCTACCAGTCGGCTATATAACCTGCCCCGACCAGA
AAGGGAGGCAATGGAAGAGTACATCAATGAGTCTCTCTTGGTCGGCATTATTCGCCCCTCATCCTCCCCGGTAGGTGCAT
GATTCTTCTTTGTGGGGAAGAAGGATGGCTCCCTGTGCCCATGCG
>M00285:128:000000000-BF978:1:1112:13166:21456_1:N:0:46
TCCTTGCTGTGTAGCTGAGTGATAGACTCCGGGGGGAGTTGACGGAATTATGGGGAGAATAACTTAGGATCAGTGTAGGA
TTAATGTAAAAGGGAGTTTGGTCATCAGTATGGATTGGTAACCCAAGTCATGTTTCATGACTCTTGGTAAATTGGTTTAT
TATTGTCACATGTACTGAGGTACAGTGAAAAACTTTGTTTTTGCATGCCATCCATACAGATCATTTCATCACATCAGTGC
ATTGAGGTAATACAAGGGAAAAGCAATAACAGA
>M00285:128:000000000-BF978:1:1112:22660:21456_1:N:0:46
CTGGTTGGGCTGAAGGGCCTGTATCCGTGCTGTATTACTCTGTGACTCTTTGGAGCCACTATTGTCTACTGATTACCTCA
TTCCACAAACAAATGAGATTAGTCC
>M00285:128:000000000-BF978:1:1112:11536:21457_1:N:0:46
CTTTTGCTTCTTATATATTTAAAAAAACTCTTGGTACCCTTTTGAATGTTCTCTGCCAATTTCATTTCATAATTTCTCTT
TTCTTTTCTAATGACCTTCTTAGTTTCTTTCTGTAGGTTCTTAAAAGTTTCCCAGTCTTCTGTTTTTCCGCTTTTTCTTG
CTACCTTATATGCCCTCCCTTTTGCTCTTATTTTAGCTTTCACCTCTCTCGTTATCCACATTTGTGCCCTTTTTCCATTT
AAAACCTTCTTTTTTCTTGTAATGTGTCTGTCCTGCATTTTCTTTATTACATGCTTAAAT
>M00285:128:000000000-BF978:1:1112:19587:21460_1:N:0:46
CAAAGGTAATTATGGATGGGCACTAAATTCTGGATTTGCCAATGATGCCCAGATTCCAATTGTTGCGAAGTCCAAAATCA
TTGGTTCACAAGTGCTCTTTAAGGAGGGAAATCTGGAACGATAAACATAATGTTAGACAAACTTGATGGGTCTAGGAGCA
TCTGTGGAGGCAGAAGGTGTAAGTTCATGTTTCAGGT
>M00285:128:000000000-BF978:1:1112:17662:21460_1:N:0:46
CGTCAGACAGGATCTGCCCTTTACAAAACCATGGTGACCATTTCTAATCATGTCATACTTCTCCAAGTGTTCATAAATCC
TGCCTCTCAGGATCCTCTCCAGCAGCTTACCCACCACCGAGGTAAGACTCACCGGTCCATAATACCCCGGGCTATCCTTA
TTCCCCTTCTTGAATAACGCACAACATCCGTAACCCTCCAATCTACCAGAACCTCTCCTG
>M00285:128:000000000-BF978:1:1112:9547:21461_1:N:0:46
TGAAAAGATGTTGGCTCGTAGGGTTAAGGAAAATCCCAAGGCTTTTTTCTCTTATGTGAAGTGCAAAAGGATGACTAGGG
TAAAGGTAGGTCCTATTAAGGACAAAGGTGGGAGGATGTGTCTGGAGGCAGCAGAGGTAGGGGAGGTACTAAATGAATAC
TTCTCCTATGTATTCACCAAGGAGAGGGGCCTTGATGATGTGACGGTAAATGCTGACAGGGGTAATGTTCTTGAGTATGT
AGCTATAGAGAGGGAGGAGGTGA
>M00285:128:000000000-BF978:1:1112:5278:21461_1:N:0:46
ATTGAAGAGTCAACTGCATGCGTTTGGAATTAGAGGTGTATAGGCTAAACTGGGTCAGGATGATGGATTTACCCCGTGAG
GGCCATTTGTGAAATAAGTAAAACTTTTAAACAATTGGAAATACTGTGATCATCTTTATCTAAACTATTTTTTCTTCTTA
ACTTAAATTATATTATGTCACTCAGTGAAATACACCTTTTTGCATTACTGAGAATGTGCTTGGGGGCAGCCCACAAGTGT
CGCCACGCTTCTGCCACCAACATAGCACCCCCACAGCTCCTAACTTG
>M00285:128:000000000-BF978:1:1112:23291:21462_1:N:0:46
CCACAGGGGTCGGTGTTGGGGCCCCTTCTTTTTACCTTGTATATTAATGATTTAGACGAAGGAGTAAATGGGTTTGTGGC
TAAGTTTGCAGATGACACTAAGATTGGGGGAGGAGTGGAGAGTAGTGAAGATACAGGAAAGTTACAGAGAGACTTGGATA
GTCTAGGAGAATGGGCGAGGAAGTGGCAGATGAGGTTCAACGTGGAAAAATGTGCAGTTGTA
>M00285:128:000000000-BF978:1:1112:19292:21463_1:N:0:46
CATCGTTTTTATAATAGTTACTAGAAATGTATGGAATAATCGAATTACGCCAAATCTGAGTTTCACAGAGATTCAACATC
ACCTCCTCACATTTATAATTAATGCCTCTATTTATGAAGTCCAGTAACCCACATACTTTTTTCTCCTGCAATTGTTTTCT
CAACCATACAACACTTTCA
>M00285:128:000000000-BF978:1:1112:15380:21464_1:N:0:46
GCATTAAATTTCATCTACCACCTGTCTGCCCACTTCACCAGCCCCTTTCACCTTGAAGTCCTTTCCTATCATCCTCACAG
TTCACTAAACCAGTCTCAAACCACCTGCTTACCCTCAGAAATGACAGACAAATGACAGAACATCATTCGCACACTTTCCT
TTAAGTAATATGGCACTTTGAAGGCAAGTGATTCAAATGCATGTACGGTTGCACCTGCCCACACAGACCTCTTCCTGTCA
TTACAATATCATAGAGGAAATTAAATACTAGATAAGAGAAAGCTGCAGGATCAATGGAGG
>M00285:128:000000000-BF978:1:1112:10109:21465_1:N:0:46
CACTCGGACAAGTTGCCCTGTTCACTTCCGCTACGGCACCGGTCAGAGGTAAACAACACCCGGGAGCAGCATCTCCGATA
TCTCTCCTGAGTATCGTCTAACTGTTATAATCTTCCCTGTCGAGGCCGCCGTATCTTCTAGACAATAAGACGGATCGCAC
TGCACCGATACTGATGCAGTTTCAGCAATTTATTTCCAAAGTTAAGCAGTGCACATACCTCCCATCTCGCTCCCCAAACA
CCCGATAAGTGCTGAAATTGGAAGGG
>M00285:128:000000000-BF978:1:1112:14975:21468_1:N:0:46
TGGTTAATGTAAGAAACCTCTGGAAAAGCCTTCAAATTTAAAATAATCCATATGTAAGTCATCCAAAATCTGTCTAATCA
GGATATTGGAGATATCTAGTCTAATGTCAGTGGACAATTCATATCTTTTGTTGTAAAATGATTGCAGGTCTGCAACTGGA
CATCTATCCAAACCAATTTTAAGAATATGCATGTTTTGAAGCATGTTCATAGACTTGTTTCAGAAG
>M00285:128:000000000-BF978:1:1112:26525:21470_1:N:0:46
GCCTCCATGCAGCAGTTACCTGAACCAGGAGGTACTTTATGGCAGGATTATCATTGAGCCCTTTCAGAGGAGTGCATCTT
CAAAGTGGAGGTTGTGCTCTCCTGGTTCTGCACAATCTCCTGCAAGAGTATGCTGATGCATTCCCCTAGGTTCTTTATCA
TTTCCTGCATTCAGTCAGACAAACCAACTTGTGCTTCTGAATCAGTCTTATCATGAAAGCAGATTGAACATGGTTCTCAT
TTGAGACTGTGGCAGGGGAGATGCATGAACCCCCACCTCCAGTAACACCAT
>M00285:128:000000000-BF978:1:1112:13813:21470_1:N:0:46
CAAGCCATTTCAGGGAAACCGTCAAACTGAAATGCATGGTTGCATGGGCAATCATGCTGATGAATAGTTTTCTTAAAGAA
AAATTGAATATACCAAGATTTTAAAGGAGTGAAAAGCAACCCATTTTAATGAACATTCACTTATGATAATACC
>M00285:128:000000000-BF978:1:1112:10305:21471_1:N:0:46
ATGTATTGAATGACATGAACTGTGCCCAGCTCATAGATGCAATTATAAGGCGCTCCAGCGTCTTTTCTTTCTTAGGGGGT
TCAGCTTGTCATTGAACATTCTAACAAATTTCTGCAGATGTACTGTTGAAATGATCCTGACAGATTACATCATGGTCTTG
TACGGCAATCCGAATGCATAGGAACGTAAGAAGCTGCAGAGAATAGTGGACTCTGCCCAATACATCATGGACACATCCCT
CTCCACCATTGGTAGTATCTACAG
>M00285:128:000000000-BF978:1:1112:12856:21471_1:N:0:46
AGAGCTCCCCTAGTCCTCATCTTCCACCCCACCAGTCTCCGCATTCAACAGATCATTCTCCACAATTTCGGCCACCTTCA
ACGAGGTTCAAACACCAGACACATCTTCCCCTCTCCTCCTCTTTCAGTACTTAACAAGGACCATTCCCTTTGTGACTCCC
TGGTTCACCCTTCCGTTCCCACCAACCACTCCTTACACTTCCTCTGGCAACCGTAGGTGGTGCAACACTTGTCCTTTCAC
CTCTTCCCTTCCCACTATCCCATTCACAGTGTGGTCTCCTCTACACTGGAGAAACCAACC
>M00285:128:000000000-BF978:1:1112:23641:21473_1:N:0:46
GAGTTTTTTGAAGAGGTAACCAAAAAGGTAGATGAGTGTAGGGCAGTGGATGGTGTCTATTTGGACTTTACCGAGGCCTT
TGACAAGGTCCCGCATGGTAGGCTGCTCTGGAAGGTTAGGTCCAATGGAATCCAGGGAGAACTAGTTGGGTGGATTCAAA
AT
>M00285:128:000000000-BF978:1:1112:23396:21475_1:N:0:46
TAAGACATTTAATTTCAGGGTAATCGTGGATGAACAATAAATGCCCACGTTCTACATACCCCATTTGAATACCATACATC
CCCTCATCAATTTTATATTTCGATTATATCTTCCAATGCCTTCATTTAATTTTCTGTTTAAAATTGAAATTGCTGGAAAA
GCTCAGCTAATCAGGTAGAATCCACAGAACTGAAACTGAAATATTGGATCAGGTTGATGATTTTCTATTACAATTACACT
GCTGGTGACTACTGGCCTTGAACTTGCAAGCAAAACCCACAAAAATCTTTGTGCCACTCC
>M00285:128:000000000-BF978:1:1112:24432:21477_1:N:0:46
AACAATCTCCTCCCTCGCCTCCCGAAGCAGCCTGGGGAATATTCCATCAGGCCCCGGAGACTTATCAGTCTTGATACTAC
TTAACAATTTCATCACCTCCTCCCTCTCTATAGCTACATACTCAAGAACATTACCCCTGTCAGCATTTACCGTCACATCA
TCAAGGCCCCTCTCCTTGGTGAATACAGAGGAGAAGTATTCATTTAGTACCTCCCCTACCTCTGCCGCCTCCAGACACAT
CCTCCCACCTTTGTCCTTAATAGGACCTACCTTTACCCTAGTCATCCTTCTGCCCTTCAC
>M00285:128:000000000-BF978:1:1112:22141:21478_1:N:0:46
ATCAGCTGTGTCTGTGGTGCGAAAGGCCAGCGCATTCGGCTGTGAACCGATAGGTTGGTGGTTCGAGCCCACCCATTCTC
CACTTCTGGGGACGCTGAAACAGAAAATCATCATTTGGTCAGGGGTGAGAGCTTGGAATAGTTACACCTTGGTGACTGCT
AAAGCACTGCATGAACGTTAACACGCAAGTTCCACAGCCTAAAGAATGACATGAAACAACCAAGAAATTTTGCTGTTTGC
TGACGCCGAAAGGGAGCCAGAGAATGCCAGGCGGCTCAGTTGGTCAAAGACAACGACTTT
>M00285:128:000000000-BF978:1:1112:6563:21478_1:N:0:46
CACCACTTATACCCGGTGTGCGTATATCTAGGACAAGAATAGATTGCAACCTCTGTGTGCATTAGGTGTGCCAAAGTGGG
GGCTCACCTCTGGTGCCTGTTGAGATTAAATTCTCCACTGACAATCACTGCCGGCGGCTGGGATGGTGAAATTTCACATG
GCTGTTTCACTGAATGCTTTTATATTTGTCTGACAGATGTACTAAGAGAACTTGTACAGGTGACGTGCTTAATGTAACC
>M00285:128:000000000-BF978:1:1112:6926:21479_1:N:0:46
CCGCAGTCCGACGACCTCCGGCCCTGCAGTCCGACGACTTCCGACTCCTTCACCTCCAGCACCGCAGGCCGACCACCTCT
GGCCCGAGCTCCGCAGGCCGACCACCTCCGGCTCCGCAGGCCGACCACCTCCAGACATGGCCGACCACCTCCAGGCAGCC
CCCTCACTGCCTGCAGCCCGAGGCCACCACGAGGCTTCAGGGCCTTCAACACACTGTCGCCTCCGATGAGCTCCGACGAG
CTGTAGGAGACGGCAGCAAAGACAAAGCTACCATAAAACGAACACCAAGCAACCAAACAT
>M00285:128:000000000-BF978:1:1112:23925:21480_1:N:0:46
ACAATAAGGTGCAAGGTCACAACAAGGTAGATCGTGAGGTTGGAGTCCATCTCATCATATAAGTGAACTATTCAATATGC
TTATTACAGTGGGATAGAAGCTGTCCTCAAGTCTGGTGGTATGTGCCCTCAGGCTCCTGTATCTTCTGCCTGATG
>M00285:128:000000000-BF978:1:1112:17130:21481_1:N:0:46
CATTTCACTGTCTGTTTTGATGCACGTGTGACTAATAAAGATATCTTATATACAAGGCAGAGAGCAGTAGATTTCTGAAT
ATTAAGAGAATCAATGGATACACAGTTACTGCTGGGAAGTGGTCCTGAATTAAAAGATCTGTGATCTGTGACGTGATCTT
ATGGTA
>M00285:128:000000000-BF978:1:1112:13862:21481_1:N:0:46
TCCTTCCACAGATACTGCTTGTCTGCTGAGTTCCTCCAGCAGCTTGATTTTTGCTAAAAGTAGTGGGAATTGTCATCAGG
TCAGGTAGCATGCTTGAGAGGGGGAAAGGACAATTAAAATTCCAGGTTGAAAACCTTTCATCAGAACTGGGAAAACTGAA
AGATAAAACTAGTTCCAAGAAATAAAGTAAAAGGGGAGGAGAGGAAAGAACACAATGGAAGAGTGAAAGAGTGAAAAGCT
TGAGTGGTTAAATGACAAAACGATAACAATTACCTGGAAGAACTCTTTTTCAACATTTGG
>M00285:128:000000000-BF978:1:1112:12706:21482_1:N:0:46
CATGTGTCAGTGAACACACCATACGGTAAATAATAGGGCTATAGAGCAAATGGTGCATCCAGCGGAAACACCCGTGGTGA
TCGGGAGAAGGGCCGCACTTCACACAGACCGCACCGGAGGTCGGATGGGGCCTGGGTCACGGGATCGTCTTTTTTCAAGG
GAGGACTTGCCAAAAACAAGAAGTCATGCTTTTAAAATCAGAGGCGAGAAATATAAAAGGCACATCAGGGGCAGCTAATT
CACCCGAGGGAGGTATGTGTTTGGAATGAGAGCATGAGCAACGTTCACGATCCATCT
>M00285:128:000000000-BF978:1:1112:17940:21482_1:N:0:46
AATTGTAAAGAGATGATGCACATATGTGGGCTCAGGATTGACCTTATGTGCAGATCCAATATGTGTGTTGCCACCACTGA
AAGGTTTTATCAACAGTGAGGAACCAGTGGCTGTAATATTTTATATATTTTTTTAAATTCCGTTTGCCCTTGTAACTTCA
TATAGCATTACCAAATGTTAAGAGTATATTAGATTAATGATACAATTCTGCCTTTATATAAAATCAAGGCAACTGATAGT
ATCTTATTTTAAGTTCTGAATGGATTT
>M00285:128:000000000-BF978:1:1112:16094:21482_1:N:0:46
TTCCAGTGGAATACTCTACTACAGAATGCAGCAGAGGCAGAGTCATTGAATAAATACCAGAAGTAGATGCTGAAACCTTT
AGACACAGAAGGAATCAAGAGACAAGACAAGATATCATTATTAGTCATATGTACATTAAAACACACAGTGAAATACATAT
TTTGCGCAGTGTATTCTGGGGCAGCCTGCAAGTGTTGCTATGCTTTTGGCGCCAACATAG
>M00285:128:000000000-BF978:1:1112:13278:21482_1:N:0:46
CAATTCTCCACTGTCTCCCCTAAATAGAGCTTTGTTTCCTTCTGCATATCATCTTTTACAAACTCTAAAAATGTTAGCTC
TCCAAATTCTTTGTTTCAGAGGTCAATTTTGGAGAAAAGTATACCAATAAAAAAACTACACATAACAAAAACTAAGTGGA
AGGTTCATGCAAAGTCCTAGGTTCAAAAGAATCTCCACCCACTTAGTTCAGAAAAATCAGATTCCAATTTTAATCAGTAA
AGGCTCTGAAGAACTAAAAGCTCCATCCTTGTAAATGTGAATGGATTGGGGTGCTTGATT
>M00285:128:000000000-BF978:1:1112:12106:21482_1:N:0:46
GAGAAATAGTATTGGATAAATACATAAATCACTGTCCCTCAAAAAATCCAAAAGCTTTGTC
>M00285:128:000000000-BF978:1:1112:18846:21482_1:N:0:46
ATATTTGCAAATATCTGCCTCATGTTAAATTAATTTCACTATAATATTAATATATACTATCTCAGTTCCTCTCTTCAGAG
TAGCT
>M00285:128:000000000-BF978:1:1112:14345:21482_1:N:0:46
GCTCAGCCCCTCTTCATATGTCAACTCCTTTGACCCAGCAGACAATCCGTGAACTTTCTCTGCACTACCTCCAATGTACA
AGAATTTCACCTAATGCCAGGCAGAAACATGATGTCAGTTTACAGTTATGGAACGATAGCAAAGGCCAGAGTCCCAAAAT
AGAAACTAAAATTCATGGGTGAGATGGGCATAAGTCGCTGCTATCAATGTAACATGAACCATCTACTGTATGAATGTCAT
TTTAAAACAGCAAGA
>M00285:128:000000000-BF978:1:1112:13440:21483_1:N:0:46
ACTCCTATGCAGACTATGTATGTGGTTGTGACAATAAAACTGATTCTGATATAACCACAGAATTCTTCAGTACACAAACA
GACCCTTTGAACAAGAACAATAGAACAATAGAGCACAGAACAGGCCCTTCTGCCCATCAAGCTGTGCCATCCTACAAACA
TCTCCCAAACT
>M00285:128:000000000-BF978:1:1112:22799:21484_1:N:0:46
ATCCTCTCAGATTTAAAGTTAACCACTTAGGTTGCTTAAACTTTATTCTCAGTGAGATTCTTCGATGATACTGCCTCAGA
CATTTTGGCAATACTGATTGCAAAGTAGTTTAAAAATATGAAGCTGTACTTATTTTCATCAGGTAGTACAATAATTAGCT
ACTGCACATTGCCCTTAGCATAGGTTGGTGACAGAAGAATCAGTGAGGAGTCAATGGGCATGTGAAGGAGAAATGGTTAC
AGGGAAATAAATGGGGGAATAAATTGATGGGAGTTCTCGGAAAGGGTTGGCATAGACTC
>M00285:128:000000000-BF978:1:1112:15512:21484_1:N:0:46
GACAGAGCAGGGAACCCTGCAGGCGGTTCCCCTCAGAAACAGGTTTTCCGCCTTGGAGGCTGTTGAGGGAGGTGGCCTGC
AGGGGCCTAGCTGCAATTACCAGGTCTCTTACACTGGGATTGGTACTGATGTTCAGGAGGAAAGAGGGGAAAAGCGACAT
ATAGTAGTGATAGGGGATTCTATAGTCAGGGAGACAGGAGGTTCTGTGGCAGTGAGCATGAATTC
>M00285:128:000000000-BF978:1:1112:11460:21486_1:N:0:46
CCCAGCTTCAAATATCTGTCCCCATCGATGTGATATTCTGACACTGGGGTTCAGACGTGTCAAACAAATGCAGCTTCTGT
CTGGAAACCTAGCGTAATGGAGATGGCCTCCAGAGAACCACACAACTCCACTGCTATTGTTCACCGTAGTCCTACTCTAT
GTCCCACAACATTGAACAATAAGTAACAATCAGGCCGGTGTGACCT
>M00285:128:000000000-BF978:1:1112:10686:21486_1:N:0:46
ATCAATCAAGAAAAGAAAGGTCTGAAATTCTAACTGAAGTACAGGGTGGGCTATTGAATAGAGTGTGTGGATGGCAAAAC
GCTTACCATACAGAAGTGGGGACCTTTTGGAAGTATGTGGCATTGGATGAGAATGATAAATTGCTGATCTCCCAAGACTC
TCTCCATTGCTAATCAAGGTTCAAAGACTTCACAAGACCAGCAAAGCTAAGCATTGTCAAAGTCAAGTTTATTGACATAT
GTACAAGTACATGTATGCACGGGTGCAATGAAAAGCTTACTTGCAGCAGCATCACAGGC
>M00285:128:000000000-BF978:1:1112:25828:21486_1:N:0:46
CAACAAGGCATGAACTAAGTAAATTGACAAGTAAAGAGTTCAAAGAAACTAAATGTTTAGTAAAGCTCAGAAACAGTTAA
AAAGTAAAGAGAAGCTATGAAATTAAATAATCAAGGAATATGAAAAGAAATAAATGAAAAACCAGGATTGGAGTCGGGCC
TCTGAGAGATATACATCATAAGCTCACAGTTATTGATTACAAGATGGTAACGATATCAAATAATTACCAACCAGTTCACT
GGTGAAGTCAAAATGGTAGCTCTGAGAATAAG
>M00285:128:000000000-BF978:1:1112:19802:21488_1:N:0:46
TCTCTTTAGCTGTTATTGAATATATTTATTTCTCCAGTGCTTGTGTGTTTGCTTAGCAATAGTTTAGCAGACAGATTGTG
CTGCATGGAATAGCATATGGTTGCAATCATCATGCGTCAATTTGAGGTGTTTTTTTCCAAATTAGTCCACAAAGGAAAGG
CAGCCCCAGATTCAAGA
>M00285:128:000000000-BF978:1:1112:16707:21489_1:N:0:46
TATCAATTTTACCTTCATAGAGATAGAGTCTTTGTTGTGATCCTTTAGTAGAGCTACAGTTTTGTGGAGACTATATTATA
TTACATAAGAATTTAATGTTATGCTATTGTATTTCCTGTTGCTGAACATTTACAATCAGAAACACTGGTTCATTGTAACT
AAATAAATTCAATTCCATTGTTATTACTTAGGTTTGTAGGTTTACTGATTCTGGGGGTTATTTTCCAACAACTTACTCAA
TCTTTCAGTGAAAACAGCAAATTATGTTTGGTCAAAGGTTA
>M00285:128:000000000-BF978:1:1112:14819:21489_1:N:0:46
CAAGCCATGACATTATATAGTTGCCAATTTCCAAATTCTTATTTAAAACAAAGTTATTTTAGATAGAGCTTAAATTCTGC
TGACTCAAAACTCCCACTATATCAAACCATATTCTGTAAATCTTTCAGAAATTTACAGTGCACAGGAGTCCAATCACACT
GTTGCACTAAATTCAGTTAAGTGAAAAGCCCTGCTAGCATTTACATGCCAGTTTCAAGATAGCCCAAAAATACAATTCTA
ATGAAAGACATGCAGTCTTCCACATAGAGGAACAAAGCCTGACCAGTTCAGATTTTATTC
>M00285:128:000000000-BF978:1:1112:22605:21490_1:N:0:46
ATCCAACATCACACACCATGAAGAACATAGTTCATAAAGACTGAAAAATCTATCATATATGGTTTGACTTGTAAATGGAA
AACATAAATTAACATTACCAGAGGCTAGCAAAACCTCTGACAAATCCCTTACACTGCATATACTGCCATCTAGTGGCTTG
ACAATAGGACCACTGGAAAGGAACCTCAAAGAAACATAATTAGGAATAAGATTAGGCCACATGGCCTTTCAAAACTACTC
TGACATTCACCA
>M00285:128:000000000-BF978:1:1112:5399:21491_1:N:0:46
CTGATCAGTTTTCTGTGCAAGATTTGTACACCACCTAGTTTACACCATGCATGAATTGTACTGTGCAAGATTTACACACC
ACCTGACAAACACACTCACATTTTGCTTTGTTGGCACT
>M00285:128:000000000-BF978:1:1112:21480:21492_1:N:0:46
TCCTCATAAGTGCAGAGAGGTTTGATTGGTGTATTGATAGAGGGATGCATAATCAGGAAAGCCGAGAGAGTCAGGGCTCC
AGCCCTTAAAAGTCTCTCTCTTCCAAGCCACGGGACTGCTGCAAGTTGTGTGGATTTGTTGGCTTTGAGAAAATAGTTGC
GAGAGAGTCATGCACAAAGATGTGTGAATGTGTTAAATCATGTTTCTGCACACATTGTCCACATTGCTGATGTCACCCTG
GCACTATATGTGTGTCGACATGTTTCCCAAGGTCTCTGTTCAACATAAAATCTCTCAGCT
>M00285:128:000000000-BF978:1:1112:24682:21495_1:N:0:46
CTCCATTTCTGCGACTGCTCAGTGCTTGGTGAGCTATAACAAGCAACATCACTAGTTTTCTTTCACAATCTATATCTTTC
AATTGGCATCTATACAGACATGCCTGAAGTTGTCCAATTATCATATTGGATATGAAGTATATCTGCAGTAGAAGAAAATG
ATTTGTCCAAATTATCTGACTACATTTGTTAAGGTGCAAAACCAAGTTCCGTTAATGCACAACTACAGGACACGTTAAAA
CAGTTTACCGCGAATACTTAAAAGATTGTTCTCAGTGATTTGGCAGAATTTGTTGATCGG
>M00285:128:000000000-BF978:1:1112:11087:21495_1:N:0:46
GACAGAACTGGGTCAGAGTGGCCAGGCTGCTGAATCAGTGAATACAGTCGACCCTGAAACTGACGGATTTTTGGTCTGTA
GGGAAGTTGGAGAAGTGACAGGACAGTGGAGCTGAGACCAAGCTCAGATAATGAATGTCCGTCAGCTGCTCAACCTCGTC
TGTTCTTTTGTAACACAATGATGGTAGCCGGGAGCAGGTTGCTGTTAGCTGGGAGAGGAGGGTCTCCTCCAGGAGCAGGG
AGTTTCCATGTTTGAATCCACTGGATTATAAATCTGTAAATCTTAGGTATAAAGAATACT
>M00285:128:000000000-BF978:1:1112:8017:21497_1:N:0:46
AATTTCCTTGCAGTCTACAACTCGAACCACTCTTTTTGTCCCTTCTCCAAGCAGCCCTATCTCGCTCTTGTCTCTGATTT
TTGCCCCAATCCATCCCTTGATCTCATCTTCTTTAACTCCAAAACAAACCTCAATAGGAGTTTGCTTTCCACTCAGTGTG
GTGGTTGAAACATTTATTGTTTTCAGTTGACTCTTCATTGCTGCCCAAGTAGGTTGAAACCTTGGGAAATGTTTCATTTG
TACTTGAAGGAGTCAAATGACATCTCTCCTGGT
>M00285:128:000000000-BF978:1:1112:8544:21498_1:N:0:46
ACTGCTTGTTTCGATGTACATGCGACTAATAAAGATATATTATCAGATGTTCAAAACTAAACATTTACCTTGGGACTCAA
AAATATATCTATAAATAAAACTTGAGAAGATAGATTTTCAGAGAATCGTAGAGACTTACAGCACAGAAAGGGGCCCTCTG
AGCCCACCTCGACTGTGATGC
>M00285:128:000000000-BF978:1:1112:9082:21498_1:N:0:46
AGTTTCTAACACTCCCAAAGATGTTTGTTTCTCGCAAGGACCTTGCTGCTGGAAGTTAACTGAAAGAAAAAAAATAACAA
TGCATTTGCGGAAAACCTGAAACAAAAGCCGGAAAGGTTATAGACGACCAGCACGCCAGGTAGAAACTGCAGAAGGAAAA
ACCTTCAATGTTTATGGAAGATTTTTAAAATCAGAACTTAAAGTTCTTTATTTACCAAAATAATCGCAGACATCACTGAA
CAGTAACTGCACCAAGAGCACTTTGGTGTAAGCTCTGCTCGCCTCAATG
>M00285:128:000000000-BF978:1:1112:7091:21499_1:N:0:46
GACCAGAGTGCACAAGTCCTTGTGCCTTGAATGATGTTAATTTCATTATGGAACAATCTAGTTTTTCTTCAGAGTTAAGC
AACTGGAGTCATTACACACAATGCATCAGCTAAATTACTACAATTCTTTGAAATTTATGTGGAACAAGATTGCCATTGCT
TTATTTGTCCTGAAATGCTTTTTGAGAGCAGAGGGTAATTATTTTGCCAAAGACGAGTT
>M00285:128:000000000-BF978:1:1112:26157:21499_1:N:0:46
GCTGCAACCAGTGTAATGTTTTCTCCACGATAACCATTACAAAGGTTGCAAAGAGTTCTGGAATCAAAAAGTCTTGGCAA
AATCCAAACTGGGGCATCAGTGAGAAGGTATTGAGTAAGTGCCACTTGATAGTGCCATCAAGCCTTGTTGATGATCAAGA
GTATACTGATGTTAATGGGATTGGATTTGT
>M00285:128:000000000-BF978:1:1112:26258:21501_1:N:0:46
CAGAAAGGTTAGTATTGTAAAAGTTACAAGGTTAATAGTAAACATGGACATAGCCATACAATCGTTAGCAGGAGATGAAG
TCAAGAAGTTATTGGGAGGTTTGGTTCATAGAATACATTCAGGACAGTTTTCTGAAGCAATGGGCAAGGTAACAGGCGCC
CTTAAACCTTTCCCCATGTAAAATAAAACATGATCAATTATTAATCTCGTGGTAAGAAATCCTCTGGGGAAATTAATCAC
ATTATGGTTGAAGTTTATATGCAGTTCAAAAGGTATACAGATT
>M00285:128:000000000-BF978:1:1112:17506:21502_1:N:0:46
GAAATGTTTCCTGTCCAGCCGATTCTGGACAGGGCTCATAGAGCATTAAGATCTAAACCTGCTCCGGATCAAAAGCCTCG
GCCAGTAATACTGAGATTTCACTATGTTAGTATCAAGGAACAACTGATTCGTGCCGCTCGTAAACGTGGAATGATTCAAT
TTAAACAATGGAAGTTTCGAATTGTTGAAGACTACG
>M00285:128:000000000-BF978:1:1112:23660:21502_1:N:0:46
GTGACTAGTGGTGTGCCACACGGGGTCAGTGTTGAGGCCCTTGTTATTCGTTATTTATGTAAATGATTTGGATGCCAGTG
TACAAGGCTTGATCAGTAAATTTGCGGATGACATGAAATTAGGAGGTGGTGTTGATGGTCAAGAAGGTTATTGTAGACTA
CAGGGGGGGATCTTGATCAGTTAGGGAAGTGGGCCAAGGAGTGGCAAGTGGATTTTAATACAGGTAA
>M00285:128:000000000-BF978:1:1112:19582:21502_1:N:0:46
CACATTGGCTATGCCTTGATGATTCACGTGCTCACCTGGATACGACAAATGTTGTGAGAGTCTCTGCCTCCACCCACCCC
TCAGGCAGTGTGTTCCAGATTGCACGCATCTCCTGGGTGAAAGAAATGCTTCCTCAGGTCCTCTCCAAACATCCTACCCC
TTACCTGACACCCATGCCTTGTGGTTTA
>M00285:128:000000000-BF978:1:1112:22788:21503_1:N:0:46
AAATGAAATATTCATTAATTCCAAGAATTTAGTTGTATTCAATTTCAGAAAGAAACAGCATTAGAGAAAAAAGAGAGGCT
TTTCCATGATCTGTTGGGCAACCTATAGTGTTGATAGCCCAACCCCAACTCTGAAGTGGAATGAAACTGTTTCCTCCAGG
GAAACACACAGTGCTTTATTGTGGTACCAAAATGATTTACATCATGCCA
>M00285:128:000000000-BF978:1:1112:22407:21504_1:N:0:46
TGTAGCAGAACCAAGCTCACACTTATATAGCCACCCCCAAACAGAATCTTTTCTTATTGCTTTGACAAATCTTTCTGTTC
ATACATTTTGAGACTAGTTTCTTTGTTCTGGATTTTGCTTTGAGCA
>M00285:128:000000000-BF978:1:1112:21392:21504_1:N:0:46
CAACACACAAATCACAAGTGGTTGAATCTGGCTACATTTCAAAAGTTAGCCTAATAGTATAATAACAATATTATACCTTG
TTTTGGGAGCCCAGTATCTGAGAATGAGAACTGGAAGGATCATATGCATATCCTGCCAAATTAATGGCTAGAAACGTTAG
TGCAGCCTAATAGGCTGGTGTTGCAGCAGGGTGGAAG
>M00285:128:000000000-BF978:1:1112:18498:21506_1:N:0:46
CACCTTGCCCCCGGTGTGATCCTGTGAACAGCCAACTTCCCTCCTGCCCCACGGTGTGTCCCTGTTGGCACCAGCCGGCT
CGGAGTAGCTCAGATCGCCCGCTCCACTCGATGCCTGACCTAGTCAATCAGCCCATGTGCTTGATTCCTCCGACAGGTGA
GATCAAGACGTATCAGGTGGAAGGGGAT
>M00285:128:000000000-BF978:1:1112:13882:21506_1:N:0:46
GACACACTTGACCAAACATTTTATCAACTTTTAAAATTATTTATTTACTTCTTTACATAAATTGTATTTTTTGTCTTTAC
CATGTGAAAAAAGAATGTAAACACAAAATGTGATCGAAGACTACTTTAATTTAGAGACATTTATATTCTGTCAGTCAGTG
GTTGGAACATCCAAGCCGAAGCCAATAGTCCAACAACCTTTCTCAGTCCTGTACCATCATTCTTGCCTGCCCCTCAAGGA
TAATTTAATGCTTCTTAGCTCGCTAACCAGAAGGCTGCACAAGAATAAACAATGGCCTGC
>M00285:128:000000000-BF978:1:1112:21171:21507_1:N:0:46
CCAGAGAAAGAAGCTTGTACTTGTCCAGTGAAAGTGGCACTAATTACACATTAGAGGGAAAGAGGTGAATGATACCTCCT
TAGTCTAGCCTCTCCAGGATTTCTGGTCCTACAGCTCTCTGAACAGTG
>M00285:128:000000000-BF978:1:1112:14464:21507_1:N:0:46
GCCTTTTCATTTGTTTCATGTACTTTGTATTTTCTGTTTGGAATTAATAAAAATTGAAGAAAGTAATGGAGTTGGGATTT
TAAAAAAAATGGAGTAAGATCTATAAGTCCAATGATGTTAGCAAAAGTGCAGACACAATGTGTTGAAGGAATCTTTATTG
GCATTGGTGTTGGTTTATTAATGTCAATATACTGAGTGGCAGT
>M00285:128:000000000-BF978:1:1112:16319:21510_1:N:0:46
TCCTGATGCTACTAAAATGTGCTTTAGAATGTCCCGGGGACACAAAAGACCCAGTATAGATGAAGGATTGAGGAAATTGA
AGGATTGAGAAGATCAGACATCATACATTTAAGATCATTGGTTGAAGATCTCCAAGGGAGATGTACAGACAATTCTTCCA
CAATCTGGAACAGTCAGCCTGATAATACGTTAAAACAATGACAAAGTCTTGCTACAATTGTACTGGACCCTGGCAAGACT
ACACCTGGATTACTGTATCCAATTTTGGACCCCTTCTTTAAGCAAGGAAAGGTTTAGAA
>M00285:128:000000000-BF978:1:1112:10591:21511_1:N:0:46
NNNNNNNNNNNNNNNNNNNNNNNNNNNNNNNNNNN
>M00285:128:000000000-BF978:1:1112:12857:21513_1:N:0:46
CTTCTCCCCTCAAAATTGGTCAGTGTCAATTATTTCTGTTGCTGGGATTTTACATATGTGAAGCTCAAAAGAAGATTCCC
CTTGCTCAGCAATAAAATCCAGTAAACATATTACAATTGCAATGTCTCTTCTGGCTAAACTTGACATTAGCACCAGCTCT
GATAGCTCTTTGAATGCACCTACATTAATTTAGGCTACACTACTT
>M00285:128:000000000-BF978:1:1112:17249:21514_1:N:0:46
CCTAAGGCAAGTTCTGTTAAAGCTCCTTTGCAACCAATGCCTCCCTCCTTCCCATGTGAATCCTAAGTGAAACTTTAAAA
TATCTGTCAAACTTTATGGCCCACATTAAGCATCCTACCCTGTGTTCTCTGGCATGCCATTTTCATGGAAGCAAGTAAAG
AATTATATTCTAGAAGGTATGTATTATCTCTACCTGGATTACTCATGAACC
>M00285:128:000000000-BF978:1:1112:18841:21518_1:N:0:46
AAGGTTCGGTGCCTAAGCCCCTCCTTTTCTATTCTGATCCCCTAGAATTTGATCATTGTATTTGGTTTGTTTTCTTTATG
ATCTTACTAACGTGTAGCATGGGTATTAGTGATTGGTGTATTATACTCCAAGATCTTTGATCCTCCACATTGACTCGCAT
CTTACAATTAATGTGACCTCCCAGTTCCTCTGCCCAAACGAATACCTCTTTTGTCTGTGGTGAACTTCATCTGCCAGTTA
TTTGCCAAGCTCCAGAAGAGGACAGTCTGCCTTTTCCTT
>M00285:128:000000000-BF978:1:1112:4662:21521_1:N:0:46
AGCCTAGTTAGAAATCTGGTGACATATCAAGATTGCCTTTTCAGGGGAAAGAGGTACACTTAAATAAATGTTACCAAACG
GCTCAGCAGCATGAAATACATACACTAGAACTGCGTTCCTATTGATGCTCCATGTGTTTTGTGAAGAAACTGGCAAATGA
ATGGTTTTAGCCGATAAAACGCTGTTTTTACCGGAATAAGAAGTTTTGTGATATATCAGATTACCTTTTCAGGGGTAAGA
GGTACAGTTAAATAACTGTTACCGAACGACTCAGCAGCATGAAATACATACACTACAACT
>M00285:128:000000000-BF978:1:1112:14872:21522_1:N:0:46
GGAGTACCAACAGGAAAACAGTTGTTGTGTATGTATTCCATGCTGCTGAGTCGTTTGGTAACATTTATTGAAGTGTACCT
CTTACCCCTGAAAAGGTAATCTTGATAAATCACCAGATTTGTTACTAGGCTAAAACAGCGTTTTTTAAGCTAAAACCATT
GATTTGCA
>M00285:128:000000000-BF978:1:1112:15676:21523_1:N:0:46
GAGATGTCAGAGGGAAGTTTTTCACCCAGAGAGTGGTTGGCGCATGGAATGTGCTGCCTGGGGTGGTAGTAGAGGCAGAT
GCGTTGGACAGGTTCAAGAGATTGCTAGATAGGCACATGGAAGAATGTGGAAAAGTAGGATATGTGGGGGGAAAGAGTTA
GGTTGTTAGACGTTTGAAGGATGGCACAACTTGGTGGGCCGAAGGGCCT
>M00285:128:000000000-BF978:1:1112:18145:21524_1:N:0:46
CTTGGCCTCACAACCTACCTTGTTATGACCTTGCACCTTATTGTCCACCTGCACTGCGCTTCCCTGTAGCTGTGACACTT
TATTCTGTATTCTCTTATTGTCTTTACCCTGTACTACCTCAATGCACTGTGGAATGAATTGACCTGTACAATCAGTATGA
AAGACAAATTTCACTGTACCTCGACACAAGTGACAATAATAAACCAAAGCCATTACTGGCGTTTAAGAGGCTTTTAGATA
AGCACATGAATATGCAGCGAATGGAGGGATATGGATCATGCGCAGGCAGAAAGGGTT
>M00285:128:000000000-BF978:1:1112:8826:21526_1:N:0:46
CTGAAAATGTAACATCAGATATAGCAACAGATTTCCTATTTTCCTGAAAAAACGTTTTGTAAGCAAAATCCAATGATTTA
AGACTTTTTACACTACACTCATGGAGTTTCTACTGGAAACAATTGCAGTGTACGTATTTTCTTCTGCTGCGTCGTCTGGA
AACAGTTATATAACTGTTTCCAGACGACTCAGCACCAGACAATACATGCACTACAATTGTTGCCTGTAGAAACTCCATGC
GTTTAGTGTAACAAGTG
>M00285:128:000000000-BF978:1:1112:8904:21527_1:N:0:46
CAGGTTTGTGACAGATAATGCTGGAAACAGGTCAGGCAGTGTCTGTGGAAAGATAAAGAGAGTTAATGTTTCAGGATAAA
GACCTGGCGTTAGAAGTGGGAAAGTAAGAAAAACAAAATAGATTTAAGTTGTAAAGAAGATGGGAGGGCAAAGGAAATAT
CTGCAATAGAATGACGCCAGGGTTGTCATGGGGAACCATCCAACCATAGGGTCCATTCATTCAAATGGATTAACAGGAGC
ATGTACATCTCACTTGTTCTACC
>M00285:128:000000000-BF978:1:1112:5201:21528_1:N:0:46
AGCAAGACTCACAAACAGCAACATGATTTCAACTGGATATTCAAAGTAGTATCGGTCAAGAGTTAAATATCCGCCACAGC
ACGAGGGTAAACTCTTAGAAATAATACTAGGGGACCTTTTGTGTATAATTCTCTCTACATTCACTTTGTAGAACAGTTCC
ACAATTTTTAAGGAGATTAATTGGGTTACTCTTTAGATTTTCTCAATTCTTTGGCATGTTGGAACTTCTCAACTGTCTTA
TTATTCTGCATTGAGTACATGAATTGTAACATTGCTTTTTTAAGCACAGATGTTCCCGA
>M00285:128:000000000-BF978:1:1112:20925:21528_1:N:0:46
ATTACGTGAACAGGCAAATCTGTGGCAAATGAATCTTAAATACGAAGTCATTTAAGTTGAAGGATAGAACAAAGTGATAA
GCTAGGAGCACAGCAGGTTAATGAGACTTAGGACCCATATAGATATCAAAGTGTCATAGCCAGACAGAAAATAAATTGAT
TTCTGCCACATTGGCCTTTTATTAGGCTGGAGTACACAAGGTTAGAGCTTGTACATACACTGAGTTGGCCTATTCC
>M00285:128:000000000-BF978:1:1112:13609:21533_1:N:0:46
TGATTTGCTCTTTCGACACGAAACCCATGGAGAAAGTTTTGGAAAACAATTGTAGTTTATTTATTTCATGCTGCCGAGTC
GTGTGGGAACATTTATTATACTGTATAACTCACCTCTTAAAGTTAATCTTAGCAACAGATTTCCTATTTAGCTAAAACAG
CGACTTAAAAGCAAAATCCATTGATTTGCCACTTTCTGCACTAAACGCATGGAGTAACGTTTGGAAATAATTGTAGTGTA
TGTATTTCATTGTTCAGAGTCGTTTGGTTTAAGTTATTCAACTGTACCTCTTACC
>M00285:128:000000000-BF978:1:1112:6620:21534_1:N:0:46
GCGCATTAACGTGCTGGATGTCAATGACAACACCCCCACCTTTCAGAAGGAGACGTATCTGGGAACAATTCGAGAGAATG
AGGCAGCTCCAGTGCAGGTGGTCCGCGTCCGAGTGAGTAGATGAATTGCGTCAGCTC
>M00285:128:000000000-BF978:1:1112:21096:21534_1:N:0:46
TAGAGTCACATTGACATCCAGCACAGAAATGGGTCCTTCAGCCCAACTGGTCCCTGCCGACCAAGGTGTTCATTCAAGCT
AGTCCTATTTGTCTGTATTTGGCCCATATCCTTCTAAATCTTTCCTATCCATGTACTATCCAACTGTCTTTTAAAGTTGT
TAATGTACCTGCCTCAAACACTTCCTCTGCC
>M00285:128:000000000-BF978:1:1112:7614:21537_1:N:0:46
TCTGATGGGAACAAAGGCATGGATGGTCTCAGCAGCAATTGGGCTCAGACAGGGGCAGAAATGGGTATTGTTGCAGGGGT
GGAAATCTTGAGCAGGTACTTTCGAGGCCCAAATCCTACTTAAGAGGACATGTGCTTCAAAATTAATCAAATGTTTCACA
AAAAAAAATCACAGATAACATCATTTGCAGAGTATGGCCAGGGAGAAAAATGGAG
>M00285:128:000000000-BF978:1:1112:13644:21538_1:N:0:46
CTCTCTCTATATCTAGGTTTTGTCTTTGGTGGACGGTGCTTGTGAAGAAGCCTTTATTCGTGTTTCATCTTACGGCTTAC
TGAACTGAACTTTAAGAATTAATTCCTGGACTTGGAGTTTAGGAATTTGCCACACACACACGACGAGTAGTTTTTGGGGT
TAGATCGGAAGAGCAACGTCTGAACTCCAGTCACTCCGCGAAATCTCGTATGCCGTCTTCTGCTTGAAAAAAAAAAAACG
AACAATATGCCTACATTGAAAGTTGCTTAATGTATTGATTAAACTACGAAACCGTTTCCC
>M00285:128:000000000-BF978:1:1112:5433:21539_1:N:0:46
CTAATAGTAAATCTGCTTCATAGATGTGCATCTGAGAGAGACAGTGATGAGTAGGTAAGAAGTCTGGTAGCTTGTCATCT
TTGCATAATTAAAACCACATTTACACTGTTGATGAGTGCTACAACCTTCAAAATCTATGTTACAAAGTTATTCT
>M00285:128:000000000-BF978:1:1112:12284:21539_1:N:0:46
AGGCCACAACTCTCAGGATAAATGCTATTCTACCTAATGCCACTACTCTCTGATCTATAATATTCTACCAAATGCCACTA
CTCTCTGATAAATACTAATCTAACAAATTCCACTACTCTCTGATAAATACTATTCTACCTAATGCCTCTACTCTTTTATC
AATAGTATTCTACCAAATGCCACTACTCTCTGATAAATACTATTCTACCAAATGCCACTACACTCTGATAAATACTATTC
TACCTAATGACACTCCTCTCTGATACATACTATTATACCTAATACCACTACTTTCTGATC
>M00285:128:000000000-BF978:1:1112:5752:21539_1:N:0:46
TTTCCAATATTTACTCAATACGTTTTGTGCTGAAAGTGGAAAATTTAATGGATTTAGCTCACAAAACGCTGTTTTCGCCA
AATAGGAAATCTGTTGCTATATCAGAGGTTAACTTTTAAGAGGTAAGAGATACTGTCGAATAGCTGTTACCAAAC
>M00285:128:000000000-BF978:1:1112:13203:21541_1:N:0:46
GGCCGACGTTTATTGTACAGCTCTGACTGGACATGAGAAGATGGCCGTGACCCGCACTGTTGATTCGCTGAAGTCACTCT
GACGAAGATGCACCCACTGGACCATTGGAGAGAGGGGTATCTGAACTTACCCAGCCAAGAAGGAAAGACAATTCTCTCCC
AAGTCACAGTGGTGACCAGATCGGAGCGGAAACCGAAGGAGATGACATTCTGGGATGATTGCTTTCTACCTTTTCACATG
GTCGCGGAGGCCAATGGACTGGGTATTGCACTGGGAGTGTCCTGGGCAAGGATATACAAT
>M00285:128:000000000-BF978:1:1112:11108:21542_1:N:0:46
GTCCTTACAGAATTCACAGATCACTACCCAAACATTTGAGATACAGAATTAAGTTTGCTCTGATGGAATCTATATGATTT
ACCAAAAAGTAAATAAGCACAGTTTTTGTTTTCAACTTGCATTTTCCAATGCATGCACAAATGACATGGCTTCACATTAC
AGAAAATCGAGATATGACCGCTTTCTAGGAACACAACCCACCCAGTAGTAGGGTTGCAGGTATTATAGCTTTTGTGGGAA
CCTGGTGGCAGCATCAACTCTTCAGCAAAGCCAGTGTGCAGGAAAGATCACTTGAAGTTG
>M00285:128:000000000-BF978:1:1112:12652:21542_1:N:0:46
AATCACTTCGGATTTTTGGCAGCAGAGAGTTCAAGGTTGTTTTTTTTGAATGATGTAAACAACATAACTCATGCCTTTGC
TTATTTGCAGTGGCAGAGAATAATCATCCCTCACCCACCTTCCTTTCCTCTACTAGTTTCCTCATTCCTAGTTTTATAGA
TTATTGGTAAGTATTAGAATACTTTGATATCTCTTAGCACAGCAGTTTACAAAGGATGCAAAAGGGTGTGGAGGAGATTT
TCCAGTATGGTATCAAGGATAAGGATTTTAGCATGTGGAGGGACAAAGGCAGCTGTGTTT
>M00285:128:000000000-BF978:1:1112:14144:21545_1:N:0:46
GAAGACATTATTTTGGTAAGCATTCAGTTACTCGTTCAATACGTTCGGCACAGCTACATACAGGGGACAACTCTGCACGA
TCATTACTGCTGGTCATCATCATCTATATTCACTGCTATAGTCCCTTTAGCAGCAGGAATCACAGTAGCTGCAAATGGTG
ATGGAGACGCAGCAGTAACGATGCTGGTAATGACATTAATCCAAGGTCACTTGAAATAAATCTACTTGAAAACCACTTCC
ATCGTCTTTCTAC
>M00285:128:000000000-BF978:1:1112:19475:21545_1:N:0:46
GAGTTCCACAGAGCTGTAACGTTACCTTGTGGCTCCGACTAACGAAGCCACTGGAAATGTAGCCAAGGATCAGAGCCCCC
GGGTCATTAATAACTCCGGGTCGATGACACAGCCCGACCCCCTGGGTTGCTGAGCCAGTTGGCTGGTCCTCGCTCGGGTC
AGTGAGGCCTCCCTACCCCCAGGGTCACTGACACCACTCCACCAC
>M00285:128:000000000-BF978:1:1112:13835:21547_1:N:0:46
GCTGGGGTTAAAGAGGAGGGGGAGCTTTTAGAGTCACAGGAGTCCCACAGCAGAGCAACAGGCCCTTCGGCCCACCGTGT
CGGTGCCTGCCATTCGGTACCCACCTGCACCAACCCCGTTCCCCAGCACTCAGCCTGTCCCCCTCCCTCCCTTGGTGATC
CACGTTCTGGGTCAGATCCTCCAGCGTTGAGAGGGGCTCCGCCCCCACACCCCCCCCCCGCCCGGCGGTCCCACACCCAC
ACCCCCCCCCCCCACACCCCGCCACCCCCACCCCCCCCCTCCTCACCCCCCCCCTCGCCC
>M00285:128:000000000-BF978:1:1112:10248:21550_1:N:0:46
AAAGACCTCCCATCTGGGACATTCTCTCTTCTCTCCTTTTCTATTGGGTAGAAGATACAGGAGCCTGAGGGCACATACCA
CCAGACTTAAGGACAGCTTCTACCCTACTGTGATAAGACTATTGAACAGTTCCTTTACACAATGAGCTGGACTATGACCT
CACAATCTACCTGTTGTGACCTTGTATCTTATTGCACTGCACTTTCTCTGTAGCTGTGACATTTTACTCTGTATTGTTTG
TTTTTACCTGTGCTACATCTACATCAATGTACACTGTACTAACTCAATGTA
>M00285:128:000000000-BF978:1:1112:20111:21551_1:N:0:46
ATGTTGCTGCCTATCCTTACTGATTACGGTGTGCTGGTCAGGAAGTCAAAGATCCAGTTGCAGAGGAATGTGTTTCGTCC
TAGGTTAAGGAGTTTGGAGATGAGTTTCCTGTCCTGTGATTGGGTTATCTGGACTTCATGACGATGTCC
>M00285:128:000000000-BF978:1:1112:15064:21552_1:N:0:46
GAACCATCCCCCCACACTCCAATGAATGTGCAGTTCTTTTAAATGAATTGAATTCCAATTCAATCAACAGCAAACCTGTT
GTTATTGACCTACCTTTCTCTTGCACGAGTTGGTGTTTCTTCCTGCAGCTGATTGCTAGCTTTCTCATGTGTGATTAGCA
TTTGTTGTTGTCTGCATTGGCAAAGCAAATTGGGCAAGATTAGTGTCAAAACAGCATTGCACAATGGTTGGTGTCACCAG
CTGCCTACTCTGCAAACCTTGTGATATTCAATTTCCCAA
>M00285:128:000000000-BF978:1:1112:12320:21553_1:N:0:46
AACTGCCCCAATCCTCTGCCCTCCCACTGTCAGATTCCCTGTTCTGAAAACACTTAAGGTCATTCAGCATCTGTTCAAAA
TGCCTCCTCCACTCAGGATCAGCCTCTCTGTCCAGAGTGTCCCTTCCACTCAGTGTTAGTTCATCTCAGTTGGGAATTGC
TGGCTGCTGTCAGTTCAGAGTGATGTCTCTCCCACCCCTCCTGTACATGAATGACAGTCCCAGTGCTGTTGAAATTCTTT
ATCCGCCACTGAGTTTTCCATTTCATTAACCTTTCAGCATC
>M00285:128:000000000-BF978:1:1112:22704:21553_1:N:0:46
TTGATTAACTCTTTGATTAAGAGACTATTTTTCCATAGATCATTCTGAGGACAGTATTTACTAAATCATTTTTGCCTTGA
AACTTGATTTCACCTGTTTTTGTTATGCTAAAGCTTTACTACGTACAATGCTGGCACCAGATTGGTTACATCCTCCAAAA
TAAAATCACGTAATTGGTTTCAATAAAAGTGGCCAGGCTGGCTTGCACACAGTATCCTACAGTAAAATGGGACCTGTGCA
TTTCCTCACAAGATCACATCAATTCAG
>M00285:128:000000000-BF978:1:1112:20071:21556_1:N:0:46
AAGGAGCAAAAGGAATCCCATGGGTCAGCAAGAATTATACAGCTGATCAGGAGGCTTTGAGCAGGCTTTTTCAAGGAGGT
TTTGAGATCCTTGAAGTGTTTCCTCTAAATGAGTGCTGCACTGTTAGAGATGCTAACTTTTAACCTTCTCACCTGGACTT
AAAACGAATCAACTGGCACTATTAGAAGATGACCTGGAGAGTTCCCCAGTGCTCAAGAACCAAAGTCAAGTTTATTGTCA
TATGCACAAGTACATGCATGCACAGGTGAAATAAAG
>M00285:128:000000000-BF978:1:1112:24596:21558_1:N:0:46
ATCTATTGTCCAGTTCAAAAAACCTGAGTGTTTTGGCATCTAGCTCACAGGTTGCCGATTCATGTGCTCCCTCTAACACA
CCAGGGCTCCAGTTCCCCCACACACTCGTAACACATCAGTACCCTCATCCCTACATTATCCTCTAACACACCTGGATCTT
GGTTCCTGTAT
>M00285:128:000000000-BF978:1:1112:18950:21558_1:N:0:46
TCTCTCCCCCTCTATGCCTTCCTCCACCCACTCCATCTGCCCATCACTCCCACTAGCTCCCCTCCCCTAATGTTCCCATC
AGCCCATCCCACCTCCTTTATTTGGTTTATGCTCCACTTCCTTTCCTGTCAGATTCCATCCTCTACAGCCCTTTGTTGCC
TCCATCTATCACCTCTTAGTCATTATTTCTACTTTTCCCTCCTCCATC
>M00285:128:000000000-BF978:1:1112:26220:21560_1:N:0:46
TGTTTAGTGAGGCATCAATAACAGCTGGGGAATTTCTTACTGAATCCAAATTAAATGGACTTCCAACCCATTAAACTAAA
CTGGGATGAAGGGTGGTGAAGTGATTATGTGGAAAATAATCAACCTGCAAAAAGGTAAAGATTGTACCAAATATTAGTAA
TCCTACTTCTTCAATAATCTTCCAATGCTGCAATAGTTTCAACAAGTATCCCATTCCTGTTCATGGG
>M00285:128:000000000-BF978:1:1112:12254:21564_1:N:0:46
CAAACAACTTTGAGATTACTTGAACCAAATGGATTGCAGTGGTTCAAGGCAGTGTTTTAGAATTACCCCCTTGACAGGTA
TGTGTAATAAATGCTGGCCTTATCAGTGGTGTCTGAACTTCAAGGAAAAAACTACAGAAGTT
>M00285:128:000000000-BF978:1:1112:19306:21564_1:N:0:46
ATCTAACAATCTCTTGAACCTGTCCAACGTATCAGCCTCCACCACCACCCCAGGCAGCACATTCCATGCGCCAACCACTC
TCTGGGTGAAAAACTTCCCTCTGACATCTCCCCTGA
>M00285:128:000000000-BF978:1:1112:21864:21565_1:N:0:46
AGTCTTTACACTGTACAGCTGCTGCTAAACAACACATTTCACACCATATAAGTCATTGATACTAAACCCGATTCTGATTC
AGTGTGTGTTGTGTTTATTTGCACATGTGTGTGTTGTGGATGCTGCAGTTCTGTGCAAATGTGCATGTGTGTTTTGTGTT
GTGTATGGACACA
>M00285:128:000000000-BF978:1:1112:19748:21567_1:N:0:46
CTGTCCAGGAATGAAATGTTGCTGACTGCCATATTCTACTACAAGCTGAGGACTGCACTGAAGTTGGCTCAGCCTTATGG
TATCAATACCAATGCCAGGCCAATGCCTTCCCTTGCTTTTCCATTGAAGGTTAGGCAGCAGCTCCATTTAAAAAAAACCA
AAAAATTCTCCTCAAGTTAAAGAATATCAGTAATTTGCAGATTTCATTTTGTACTGTTGAGTTTGCCACATGAAAAGAAT
CATTTCAGAAGGAGGGAAAATATTATAGCTCCTGGATATGCCTGGTATCCTTAATTATT
>M00285:128:000000000-BF978:1:1112:13204:21567_1:N:0:46
ACCTTCCATCATAAAGTAACAAGTGGGGATGTTTGCTGATGATTCAATGTTATACAACTATATTTGCAGCTCCTCAGCAA
ATGAAGCCATCTCTGCCAGCATGCAGCAAGACATAGACAACATTTAGCTATGGGCTGATATGTGGTACAGAAGACTATCT
TCAACAACACAAAACCTAACTATCTACCCCTTGATATTCAGTCACATTAATAGCCCTGAACACCCACCTTCAACATCCTG
AGAGTCAGCATTCACCAGAAAGTTAACAGGATCAGCCACACACAGACAGTGGCTACA
>M00285:128:000000000-BF978:1:1112:19771:21568_1:N:0:46
TAGATTTGGGGCGGCACGATAGCGTAGCGGTTAGCGCGACGCTGTTACAGCGCCAGCGATCTGGGTTCGATCCCCGTCGC
TGTCTGTAAGGAGATTGTACGTTCTCCCGTGTCTGCGTGGGTTTCCTCCGGTTGCTCCGGTTTCCTCTCACATCAGGAAA
GACGTACTGGTAGGTTAATGTGGCGGGGGTGTAAATTGGGCGGCGTGGACTTGGGGGGCCGAAAGGGCCTGTTTCCACGC
TGTAAAT
>M00285:128:000000000-BF978:1:1112:24249:21568_1:N:0:46
CTCCAGAATACATTTATTACTGGCTGCAATTATTGCACAAGATACAATGGTAGGCAAAAGCTTTACAAATGTGAATAATT
AGAAGCAAATTCTAAATTCTTAAAATTTCTTCGAAAATTTTAAATGCACCCGTACAATTTTTTTCAACCTTATGAATTAT
TAGCATACCCAAATATATTGGCTATTTTTTTAAGGATATTTTGAGAGTGTGACAAAGGATTTACACTCAAATGTTGAGAA
TACTTGGGAGTACGACAGGTGGAATGTGTAAATTTGAGTCAGTACCATAGGCATAATAA
>M00285:128:000000000-BF978:1:1112:12537:21568_1:N:0:46
GAAGTACAGAAGTACAAAGGGACTTAAGGGTGCTCGTACAGGATAACCTAAAGGTTAACCACCAGGTTGGATCTGCGGTA
AGGAAAGCGAATTCTATGTTGGCATTCATTTCGAGGGGTATAGTATATAAAAGCAAGCAAGTGTTGATGAGGGTATACAG
GGGGCACTGGTGAGGCCTCATTTAGGGTACTGTGTACAGTTTTGCGCCCCATATCTTAGGAAGGATGTGCTGATGTTGGA
GAGGGTTCAGAGGAGATTTACTAGGATGATTCCTGGGATGAAAAGGCTTACATATGATG
>M00285:128:000000000-BF978:1:1112:14100:21568_1:N:0:46
GCCGTTCCAGCAGGTTTTTATTTGCTAACAGCTGCCCTCAGTTGTCTTCTTCTATTCACACTTCTCCAGACAGATCAGCT
GATTAACCAGCATTGTTCCTCCCCTTGGGCAGAACAAGTAGTATTTGTGTCATCTTCACAACCTCTATCTTCACCATTTC
ACAGATATTCCCTTCATTGTCTCTACTACTTGCCCTCTCTGCAAATTAAAAACATGCAATGTTTCTGTTCTCT
>M00285:128:000000000-BF978:1:1112:25799:21569_1:N:0:46
ATTTTGTATACCTCTAGCATGTCTCCTCTCATCCTCCTCTCCAAAGAGTAAAGCCCTAGCTCCCTTAGTCTCTCCTCATA
ATGCATACTCTCTAAACCAGGCAGCATCCTGGTAAATATCCTCTGCACCCTTTCCAACACTTCCACATTCTTCCGATAAT
GAGGTGACCAGAACTGGACACAGTACTCCAAGTGTGGTCTAACCAGAGTTTTGTAGAGCTGCATCATTCCTCGCAGCTCT
TAAACTCGATCCTATGACTTATGAAAGCTAACATCCCATAAGCTTTCTTAACTACCCTAT
>M00285:128:000000000-BF978:1:1112:6873:21573_1:N:0:46
GACAAGGGGCTAACCATTTTGTTTTGCTGGCACTTTGAATTTAAGTCTCAGTGCCAGGCGGCTTGTCACTCAATCTCACG
CTTTGACTCGGAGGTGGCTTGGGAAAGGCGAAGTACTTTTGGTCTCCCTTTGGTTTTCTGTCAATACCACACTGTTCTCC
TACTGTCCTCGCAAAGCCTTCTTCAAGCACGACACTCGGTAGGAGGT
>M00285:128:000000000-BF978:1:1112:11058:21574_1:N:0:46
TCCTTCTTGAATAAATTAAGGTGTCATATTTGCTGTCATCATCTGGCACCTTACTAGCAAAGATTTAAAAATCCCCTCCC
TTCCCTCTTGTAACAGCCCGAGGTACATTTAAGGTCCTAGGGACATAGTCACCTTTCAGCCTGCTAAAGCACCTAATACT
GCCTCTTCTTTAGTGGCAAGATGTTCTAGAATGCATCTTCCCCCTCATTTCTCCAGCTCCAAAGTCCTTCTCCTCAGTGC
AGTCAGATAAGTGTTCATTTAAGATCTCACCCATGTTTTCTGGCTCCATACAGA
>M00285:128:000000000-BF978:1:1112:17913:21576_1:N:0:46
GCATACTACACATTCTTCTGGTTAAATTTGAGCTTTAAAGGGAAATTGTTGTGAACTTTCCAGCTGCATTCAGTATTTGA
ACCTTTCTAATTCAATAACGTGTGCTCTTACATTTTGTAGTTAAGCTATTTCCCCAAATAAATAATTAAGTCGATTGCCT
CGTACATTTCTAATAATAGGTGCCTCTTTTCTGTACCTGTTTATCCT
>M00285:128:000000000-BF978:1:1112:21475:21577_1:N:0:46
ACTGGATCTCTTACCCCTGGAAAGGTAGTCGCTGATATAAAAAAGGCTTTCCAATTTGGCTAAAACAGCGTTTTAAAAGC
TAAAACCATTGCTATGCCACTTTCAACTTAAACCGCATATAGTAACTATTGGAAAACAATTGTATGGTATGTATTTCAGG
GTGCTGAGTCGTTTGCTAACAGTTATTCGACTGTATCTCTTACCCCTGAAAAGTTAGTCGATGATATAGCAAAGGCATTA
GATAGGAAGAGCCACGTCTGAACTCCAGTCACTCCGCGAAATCTAGTATGCCGTCTTCTG
>M00285:128:000000000-BF978:1:1112:10296:21580_1:N:0:46
ATTACTAGATTTAGAGATGCAGAGCCATTCACAGTAGGACTGGCCAAATAACCATACACAGTAGGACTGAATGAATTCAA
TGCTAAACATGCATTGGGCATATTTTCTTGCTTGTCTTCGAATTTTGTTT
>M00285:128:000000000-BF978:1:1112:6914:21580_1:N:0:46
AGTTTCCAGCTGGCTGATCCTGCACCAAGTGCAAGCAGTCTCCAGTCATAAGGATGGGAGAAATTAGGTGCTGAAGGTAA
GTTCCTGCTTTTGTGATCAGTTATTTATGTTAAATTCAATGTTGTTAATTGCTTTTCAATTCATTCATTTTTCTGGTTAT
GCCCATCACTGACAGAACCAGATTTTACTGCCCATCCTTATCTAGCCTTGAGAATCACTGCAGAGTTTCTGGTGAAGGTG
TTTCCACACTGCTGTTGGACAGCGAGTTCCTGGATTTAG
>M00285:128:000000000-BF978:1:1112:23520:21580_1:N:0:46
TGCCTTTGCACTGTACTGCTGCTGCAAAACAAAAGATTTCACATCCTATAAGTCAGTGATAATAAACCTGATTCTGGTTC
TGAGGAAAAGAGGATTTCTTTACCAAGGATACAGCCAAGTGTAACACATCGTGTTTAAGTGGATGAGCAGAATTTCACCC
ACTAATAGACTGGCCATGACAACTCA
>M00285:128:000000000-BF978:1:1112:17948:21582_1:N:0:46
GGTATATAAAATTATGAGGGATATAGATAGGGTAGATGGTAAAAAATCTTTTACCCGGAGTAGATGTGTCTAAGAGGGCA
TAGGTTTAAGGTAAGTGTTCAAAGGTTTAGAGAGGATCTGAGGGTGGCTGAAATCTGGACGCACTGCCTGAAGAGGTGGT
AGATGCAGAGACTCTCACAACATTGAAGAAGCGTCTAGACAAGTGTTTGAGTCACTAAGCCATATAAGTATATGGACCTA
ATGCAAGTAAATGAAATTAGTGTTGATAGGTACAAAGAGCAGCTTGCGCATGGTGGATC
>M00285:128:000000000-BF978:1:1112:5328:21582_1:N:0:46
GAAAAAGTGTACAGATGCAGAAGTGTTCTACATCCATCTCAGCTCATTTAAAATGACCCTATTTTAAGGCCAGAAAGTAC
TAATAAGTAGCAAACATGGAACCATGGCAAAATTATTCAGGGTATGTATGGGTTTACAGTGACCCAGATTAACCAAGTAT
TACTACTGTACCTTGAGCTCCTCTTCATATTGTGCTGCTAATGCAGGGTCCATCTGAACCTCTGGTGGTGCCAAAGCTGG
CATAGCAACAAACTCCAAATTGGGATCTCCAATGAGTTTCCTGGCAAGCCACAGGAATGG
>M00285:128:000000000-BF978:1:1112:8154:21582_1:N:0:46
GTGCTGTTGGAAGCCAAATCTGTGGTTTGGTGGCATCTAGACTTGCCTGTACCAACATATTCCTGGATAGCCTCCAATTT
CCAACCTCCACAAGTAACATTACTCAAAATTGTGCTATAAATGTCCTAATTGACACTAGAGCCCTGGAACCATTTGCATT
ACCTCACAGCTAAACAAAGCCTCGATTTTGAAATTCTCATTGATGTG
>M00285:128:000000000-BF978:1:1112:26213:21584_1:N:0:46
TGTTTTCCTGTAGATACTCCGAGTTGTATGTAGAAAGTGGCAAATCAATAGTTTTAGCTTATAAAACGCTGTTTTAGCCA
AATAGGCAATCAATTGCTATATCAGTGAATAACATTATTGGGGTTAGAGGTACACTTAAATAACTGTTACCAAACGACTC
AGCACCTTGCAATACATACACTACAATTGTTTTCCTGCAGATACTCCGATTTGTAGGTAGAAAGTGGCAAATCAATTGTT
TTAGCTTATAAAACGCTGTTTTAGACAAATAGGAAATCTATTGCTATACCTGCGATTAAC
>M00285:128:000000000-BF978:1:1112:21146:21587_1:N:0:46
ATTAAAGATAAGAAATTGAATTCATAAATGCATTGTATCAAATATTAGATACAAGCACTGGAAATGCATTAGATTGAGTA
ATAAATATAAAACACACATAGTATTCATTCAGTCTTTTGGTCTTGGGTGATGTCTTCAATCTTGTTCCCGAGTTCATTGA
AAATCATCCTCTTCTAACCAGTCCAAGTGCTCCTTCCTCACTTCTTTCCTCAAATTCAAAGCAAATCTGATTTGCAACAA
AACTGCC
>M00285:128:000000000-BF978:1:1112:7462:21588_1:N:0:46
AATTATGAGGGAGATAGATAAGTAGAATGCATGCAGGCTTTTTCCCCTCAGGTTGGATGAGACAAGAACTAAAGGTCATA
GGTTTAGGGTGAAAGGTGAAATATTCAAGGGGAATCTAAGGGGGAACTACTTCACTCAGAGTGTGGTGTGAGTGTGGAAT
GAGCTGCCAGTGGAAGTGGTGGATGAGGGTTCAATTGTAACA
>M00285:128:000000000-BF978:1:1112:7669:21589_1:N:0:46
AGGAAGCAATGTCCCACCCCACTCCGTTGTATCTGTTTGTGTGCACACAGGGAGTCAACCAGCACCTCCCCCAGGTGCAG
AAAGATGCCCCAGGTTGCCAGGGACCACGTACGAAGGCTAAGGATCAATATCGCGTCCACTTCTGCTGCC
>M00285:128:000000000-BF978:1:1112:17538:21589_1:N:0:46
NNNNNNNNNNNNNNNNNNNNNNNNNNNNNNNNNNN
>M00285:128:000000000-BF978:1:1112:8432:21591_1:N:0:46
ACCCTATATGTGACAGATGACAGAATGTGGCTTCTTTGACACATATGTTCTGGTCCTGTCCTCATTTGGAAAAAAATTGG
AAAGACATTTTTAATATTATTTCAGATGTACTGAAGATCAATTTACAACCTCACCCTATTACTGCAATCTTTGGATTGCC
ATGG
>M00285:128:000000000-BF978:1:1112:26406:21593_1:N:0:46
TGAAATTATAAGAGGCATAGATAGGGTAGATGAAGAATTTTTGATATCTGGAACATACGTCCAGATGAGGTGGTGAAATC
ACATATAATCAATACGGTAAAGAGATATTTAGACAAGCACTTAAATAGGTAAGGCATAGAAGGATACTGACCTAATGCAG
GCAAATGGGATCAGTGTTAGATGTGCAAAGCTGCACAAAAAAACCATGGACATGGTGGGCCAAAGGGCCTGTTTCTGTGC
TGTACAACTCTGTGATGCTGTGACTTTATTGAAGGGTCCTTGTTATCCAAAGACTTTTGC
>M00285:128:000000000-BF978:1:1112:6861:21593_1:N:0:46
ACCCATTATCCACACATGCAGCCTTTCCAAGATAAAGATGTTTCAAAATCTTATGTCAACAAGATCCAGCTGTTAATATA
AAATGTATCCAGTATTTCTGTATGAACATCCTGTTATTTTTTTTAGGAATGAATCAGTTTTGGCTTTTGATATTAACCAA
TTGTGCACCTTGTCCATGTCATTTTGATAAAATTGTTTTGCTATTTCTAGAATGGGTGCTCTTCTGATTGGTTCCTCTGG
CTTTAAGTAGCAAATTTGTTCAGCCTTCCTT
>M00285:128:000000000-BF978:1:1112:8958:21594_1:N:0:46
CTCTTGAGTTAAGAGTATATTGCCAGCGGAGCCCTGAAAGTAAAGATGCCAGCAGCTTGCCTAAATTTCAGCTGCAATTT
TGGTCACCCCTCCATTAGTGTCTGAACTATCTACTTTCCTGTAGTTACAATTTAAAGAACAAGCCATAACCAGTTTTTAT
CCTTGTT
>M00285:128:000000000-BF978:1:1112:10097:21596_1:N:0:46
ATTTCACCAGATTGAATCCTGAGATGAAAGAATGGTCTTATGAGGAAAGGCTGAGAAAGCCTGAGTCTGGAGTTTAGAAT
AAGAGGTACTCTCATCAAAACAGAGACCCCTATTCTGCCAGGGAGGAATACTGTGAGGATGCTTTCCAGAGAAAATAGAA
TTATTGTTTCAAGATCAAGAGATATCCATTTACGAGTGATGGGAGGAGGAATTTCATGTCCTGGAGAGCTGTAAATTTTC
TGAATTTCTCTATCAGAGAGCTGTGGATGCTGACTCATTAAGACCGAAAATCAAAAAAA
>M00285:128:000000000-BF978:1:1112:23511:21599_1:N:0:46
TGCAGCAGCATATTACTTATGATCAGAATTTTACTGTATGTTTCAAATGTTCGGTATACATTGAAGGAGAGCGTTGATGA
AATTGAAACAGGTACTGCGGTGCTGGTAATATCAGTAGAAATTAAAGTAACATTAGCCCAATGTATCAGCTCAAGGCATT
ATCTGCCTTCCTTTGATGCTTTCCCTGGCATACAGTGGCATGCAAAAGTTTGGGCACCACTGGTCAAAATTTCTTTTACT
GTGAATAGTTAAGTGAGTAGAATATGCACTGATATCAAAGCCCTAAAGTTAAAGATGA
>M00285:128:000000000-BF978:1:1112:13238:21599_1:N:0:46
GATCTACACTCTTTCCCTACACGACGCTCTTCCGATCTGAACTACACGCTTTCCCTACACGACGCTCTTCCGATCAGAAC
TGCACGATTGCCCTACACGGCACCACTACCAAAAAGACATGGCGAAGGCACAGATAGCTAAGTGTCCTACCGTACATGAG
AACCTAGCGGTGTGAGAGTTAACGGAAGAAGAGTCCAGTGACGCGACGAAACGTTTGGAGATGTAGGACAATGAGCCAGA
CTGAAAGATCTCGATACAGAAAATGAGAGGACTTAAAAAGCAAAACGTGGTATTAGCG
>M00285:128:000000000-BF978:1:1112:25579:21600_1:N:0:46
GAGGGTGTGGGCTGAGGGAAATATGACCTCTGCAAGGTTATGCAGTAAAAAGTTGGTACATGCCGTGCCTGTGACTGACT
TGTTTGCATACCTTCAGTGTAAAAGCTCCTATACTCGATGGGACGGAGCGGCACAGTGGTCAGTGCTGCTGCCTCACAAC
TCAAGGGGTCCCAGGTTCGATCCTGAACTCGGCCGCTGTCGGTGCAGAGTTTGCACGTTTTCCCTGTGTATTCCGGGTGC
TCTGGTTTCTTCCCACGTCCCCAAGACGGGGCTGGGAGGTTTCCTTGGCTGCTGGAAGTT
>M00285:128:000000000-BF978:1:1112:18785:21605_1:N:0:46
CTTGTTTATCAGTCTCATGTGTGGCACCTTGTCAAAGGCCTTCTGAAAATCCAAGTAAACAACATTCACTGATTGTCCTT
TGTCTATCCTTCCTGTTACTTCCTCAAAGAATTCCAACATTTGTTGGATCTCCCCTTAAGGAAACCATGTTGACTTCAGC
CTATTTTGTCATGAGCTTCCAAGTACCCTAAAACCTCATCCTTAATAATGGACTCTAACATCTTACCAACCACTGAAGTC
AG
>M00285:128:000000000-BF978:1:1112:20443:21608_1:N:0:46
CAGAGAAGAAGACAGGAAAACTGGAAATCCACCATTCATAAAGCTAGCTGATCCAGGAGTAGGTATAACAGTTCTGTCAA
AAGATGGTGAGTATGCAGTATTATGTTTTGCATTGAATGGATATTTACTCATGAAGTTTTGGCAATGTACTGACATTCAT
AGCATTCCTTAGTTTTGATTATGCCTAAATGATCTATTATAAACCCTTGCCTTAATTCCTTCAAACTTCCTCTCCACAAA
TTAATAGGAAATCTATTCTCAGCGAGTGGAACCTCCAACCTATATTTTTCTCTCAACTCT
>M00285:128:000000000-BF978:1:1112:8972:21611_1:N:0:46
AATCCATCTTATGTACCCCCGTCATGATGTTATGAACCTTTATAAAGTCACCCCTCAGTTTCCCTCAATCTAGGGAAAAC
AGCCCCAACCTATCCAGTCTCTTCTTATAACTCAAGC
>M00285:128:000000000-BF978:1:1112:4669:21611_1:N:0:46
GCCTTTTTTTTGTTCCAGCGTTGGGGAATTGAAAACTGGAGGACATAGTTTTACAGTTAGAGAGGTGAAAGGTTTAGTAA
GGACCTGAGGGGCAATTTTTTTTTTTTTTTACACACAGTGGGTGGTAGGTAAATGGAACCAGCTGCCCGAGGAAGTGGGT
GAGGCAGGGGGTTAGATACACTGAAGA
>M00285:128:000000000-BF978:1:1112:8445:21612_1:N:0:46
AAAATAACTGTTTATGCATCTCAGTGAGATGTCTTGAGAACATGGCACTGTGCAACCTAAATGAAGCAGTTTCTATACTC
TTCCCTTGCTGAAATTGAATGTTACTTATTGCTTCTGCATTGCCCTTGAACATTTTTATGTGCTTTTGTTTCCTATTACT
TTTGCTTTTTCCCCCTGGCATTCATCAATATCCTGCTGTTCACACAATCATGCAGCACAGAAGTTGGTTACTCAGCCCAA
TGAACCTGGGTAGTTCTTTC
>M00285:128:000000000-BF978:1:1112:9222:21613_1:N:0:46
TCATTCAAAGCTTCTTGAAACCCATCTAGAGCTTTCACTATCTAACCTATAGATTCTGATACCAACTTATAGTGTTCTTT
TGGCTAGTGCTACATAGGAGGGTTTAAACTAGATTAGCAAGGGGGTGGGAATCCTAAGCAGGAGCAAGTCATGGGACAAA
GCAGTAGCCAATGAGAGCAAATAATCAGGATAGTCCAGGGCACAGTAAAGGGAGGGGAAGAATACTTAATTAAACTACAT
TTTACTTTAATGCACAAGGCGTAACAGGTGAGGCGGATGAACTCGGAGCATGGATTGACT
>M00285:128:000000000-BF978:1:1112:6728:21613_1:N:0:46
CCCTAACCCTAACCCTAACCCTAACCCTAACCCTAACCCTAACCCTAACCCTAACCCTAACCCTAACCCTAACCATAACC
CTAACCCTAACCCTAACTCTAACACTAACACTAATCCTAAGCATAAACCTAAAACTAACTCAAACATAAATCTATCCCCT
AATGCGAACCTTCACTATAAACCGAACCATGACTCAAACCCTAAAACTAGAGTTAAGACAAATCAGAATCCGAAGAACAA
CACTCAAACCAGCACAAAATCAACACACTATGCTATACAACATTCACCATCAACAAACA
>M00285:128:000000000-BF978:1:1112:12764:21613_1:N:0:46
TGTTTGAAGCTAGTATGACTCTGTTCCTGTTTTGAAGCTAGTGTGACCATATTCCTGTTTGGCAGGATCGAAGAGCTGCA
CAGCCATTTGCCGTTACCAGAATACACCAGGAATGATGGAAAACTGAACCTTGTGTCCCGATACCCAGAAGAGACTGCCA
AGTCGAAACTGGAGCTGAGGGTGTGCAGTGTGTATGATGAGCAGTGTAATGTGATTGTAAAGAGTCTGTCCAATGACAGA
GACTTCACTAGGTTCCCACATGCACTGATCATTGTATACTTGCAGCAGAGAACTTCTCTC
>M00285:128:000000000-BF978:1:1112:20826:21614_1:N:0:46
GAGATGCGAGCTCATCCTCACTGAAATTAAGGGAGATAAAGTCATGCCCCCATGAGTGAAATTGCCTGTGAGGCTTCAGA
TGTAGCAATTAGGGAGACCTGGCAGAGTTCTGTTGTGCTGCTTGGAATGATCATGTCTCAGGGGAATGGACCTTGGTCCC
AGTGGAGAGAGTGACCCTGGCATGCAAGTGTGGCGCAAGGTCTTCTTCAAGATAGGA
>M00285:128:000000000-BF978:1:1112:10485:21616_1:N:0:46
AAACAACACATTCTGGAATTTGAGATGAAGGAGTATATATAATATTCTCCTAATATTAAAACATAAATAATGGTTCTGGA
TAAATGCTGTCTGTTCTTCAGAAATGATTTGTGGGAGAACTTTTTCCAGCCTAAGGGCCAATAGTTAGGAAAATATTTTA
AGATCTACATTTAATAAAGAGATAGGCATGTACGATGCACAATCAGTGGTATCTTTATCC
>M00285:128:000000000-BF978:1:1112:10153:21618_1:N:0:46
GCAAAAATTCCAAACGGAAACGCACCAATTCCGAAAGACATCTGGAATCCTCCGTCTCCAAACCCAAAACCTTGGAAACC
CTGAAATGTGATGATGACAACAATTCAACACCTGGCCAGAGGAAGCGCGGACATGACCTGGGACACCTCCCTGGGACAAA
ATGAAAACCCCACAGCACTTAGAAAAATGGAGGAAATCTAGTAATGCAGATTGGAAAGTGGTTAGTAGATCACAAACAGT
GCAGAGTAGGATTAATAATGGTAAACTTGAAGGGCTACTGGCAACCAGTATAAACAAAC
>M00285:128:000000000-BF978:1:1112:8288:21621_1:N:0:46
ATCATTGCTCACAGATAAAGAATGTTGCTGCGTTAATCAACCCTGTGGCAGACAGCCAAGGCTCATTCCGTCCTTGCACG
ATATTTTAACATGCACTCTTCCAGTTGGGTTTACTGAGTACTGACAGGCACTGAAACCTTGGTTAACAATCCCGTTCCTA
AAATGGAAGACAAAAGCATGTGTGGCGTCCCAACAGATTTCTCCATAGCTATTACTTAATTCATAACAAAGCAGGAATCA
ACCTTATCTTTTACCTGATTATATGATAAT
>M00285:128:000000000-BF978:1:1112:8063:21624_1:N:0:46
TCTGTAACATAAAGATCCAGGGGAACCTGTGAATAAACGAGCCCTTAGGAGGTCTGCGTTCTGCTCATTGTGCCAGCTAT
AATAAATAGCATTAAGCAACGCAACCTTTCTGGATATTTCCGGAAGGCGACAACTTTATGTTGACACCCAGGAAGTTAAC
GCTGCTCAGCCTTCGCACAGCTGAACCGTCAACGAGGACTGTTGTGTGTTTTCCCGACTTCTTCTTCCTGAAGTCCACGA
TCTATTCCTTGGTCTTGCTGATGCTGAGTGCGATGTTGTTGTTGGGACACCAGGT
>M00285:128:000000000-BF978:1:1112:5545:21624_1:N:0:46
TTCTTTTATTTCATCCATTCAGAGTTGAATCAGCTTCTCCATATAGAAATGAAAGGGAATGGTACTTTTTGGTGATCTAT
TCATTGATAAACTGAAAGACGTACGGGTAGGTTAATTTGGGTATTTAAAATGGGCAGCGTGGACTCGGAAGGCAGAATGT
GCCTGTTACCACGCTGTAAATAAAACAAAAAATAACTGTTTTTCATCTTTTGAACAATTATCTAAT
>M00285:128:000000000-BF978:1:1112:24069:21625_1:N:0:46
AGCATCCTGTCTGCTAGTCCCAGTTGTCCACGTTCGCCCCATAACCTTGCAAGCCCTTCTCTTGTCTAAATCGCTCTTCA
ATGTTGCAAACAAACCTGCCTCAACAACTTCCTCTGGCAGTTCTTTTTAAAAAGTTTAACTCTCAGGTCTCTTTTAAATC
TCTCCCCTCTTATCTTGTTTCCGTGCCCTCCTGTTTTCGACTCCCCAGCCCTGAGGAAAAGACTGTGACCGCCCAACC
>M00285:128:000000000-BF978:1:1112:18074:21627_1:N:0:46
AATTATCTGTTAACAAACGACTCAGCAACATGAAATACATACACTACAACTGTTTTCATGTTGTTGCTTCATGAGGTTGT
GTAGAAAGTGGCAAAGGAATGGTTTTAGCCTAAAAAACGCATTTTAGCCACATAGGAAATCTATTGCTATATCAGTGATT
ACCATTTCTGGGGTAAGAGGTGCAGCTAAAGAACTGCTAACAAACGACGCAGCACCGTGAAATACATACACTACAATTGT
TTTCCTGTAGATACTCAATGAGTTGTATGTAGAAAGTGGCAAATCAATGGATGTAGCTCC
>M00285:128:000000000-BF978:1:1112:18409:21629_1:N:0:46
CTGTGCACTGTCTGGCTATTTGTTTTCCCCTTCCTTTTCCCTCCCCTGACAGTCACCCAGCTATCTACTACCTGGCCCCC
TGAAGTATCTGCTCTAAGTGGGGTGACTGTCTCCTGATGTGCCGCATCTACATAACTCTCTCCCTCCCTGGTGCTCTGCA
GTGTTTGAAGCCGTGACTCCAGCTCATCAATTTTGAGCCGAAGTTCCTCCAGCCTCAGACACTTACTGCAGGAGTGGTCA
ACGTGAACCTCAACAGGGTCCACGTCCTCCCACATCAAGCAGCTGCAGCACTGCACCATG
>M00285:128:000000000-BF978:1:1112:26844:21630_1:N:0:46
TTCACTGTACCTCTTACCCTTGAAAAGGTAATCTTGATATATCACCAGATTTCTTATTAGGCTAAAACAGCCTTTTATAA
GCTAAAAATCATTCATTTCCCAGTTTCGTCACAAAACCCATGAGTATCGACATGAAAACAGTTGTATTGTGTGTATTTCA
TGTTGCTGAGTCGTTTGGTAATATTTATTCAAGTGTACCTATTACTCTTGAGAGGTTAATCGCTGATATAGCAATAGATT
TCCTATGTCGCTAAAACAGCGTTTTTTAAGTTAAAAACATTCATTTGCCACTTTGTACAC
>M00285:128:000000000-BF978:1:1112:13533:21630_1:N:0:46
AGAGAGAGGGATATTGGTGTCTCCAGGGATCAGTGTTGGTTTATTGTCATTTTTGACATATACTTTTGACACCCAGCCTC
CCCTCCATCGACTCTATCTACACTTCCCACTGCCTTGGTAAAGTAGCCAATATAAGCAAAAGACCCTACCTACCCCAGAC
ATTGTCTCTCCTCCCTCCTCCCATCAGGCAGAAGATACAAAAGCCTGAAAGCACATACCACCGGGCT
>M00285:128:000000000-BF978:1:1112:12490:21631_1:N:0:46
ACCACAGCGGGCTGTGTTATGTCTGTGTGATGTAGCACAATGACTGATGTAGGCATGACCTTGTTTCTGCAGTGGAGGTC
AAGGAGTTTGCATTGCTGTACCTCACTGCCAACAAGTTTACCTGTGGGGCAAACTACCACCAATGTTTTCTGCTTCTTGC
TATTTCTTAGCACCACCTAAATTGATTCCACTTCTTGGTTTTCCAAGCCGAGATCCGTTCTCTCTATCGCCTCTGTCCAA
TCCTCTCCTATCAGTACTGCCCATCTTTATTTGGCTGATAGAAGTTTGTAAGATTATG
>M00285:128:000000000-BF978:1:1112:16582:21632_1:N:0:46
CTATGGATTACATCATGCTTATATTTAGACACCAGCCCACGTGTTGCCGAGGGTAATCATGTGTGATGGCTGCATATAGT
GTGCCAGTAAGTATAAATAAGTACAAGTAGTATATTAAGTTTACTGTTATCATAGGCATACACACAGAGAGTATAAATGT
CATGAAAATTAGCTTGTTGCAGCTG
>M00285:128:000000000-BF978:1:1112:11468:21633_1:N:0:46
GTTACCAAATGACTCAGCACCTTGAAATACATAAACTGCTATTGTCTTCCCGTATTCACCCCATGGGTTTAGTGAAGACA
GTGGGAAATCAATGGATTTAGCCTTCTAATCGCTGTTTTGAAGAAATAGGAAATCTGTTGCTATATGTT
>M00285:128:000000000-BF978:1:1112:22536:21634_1:N:0:46
GATCTACACTCTTTCCCTACACGACGCTCTTCCGATCTGAACTACACGCTTTCCCTACACGACGCCCTTCCGATCTCGAC
TCCACCCTTGCCCTGTACGGCTCGAATCCAAACTGAACTACTCGATTTCCTCCCACAGCGAGCCTCCAGACCGCACCTGT
CCACACTACCGACATCGTCGCATGGGATCGCGAACGCAACGTGCTTGCCCCAGCAAGCAAGTCAGGCTCTCGTAGGAGGT
CTTCTGAGAACAACAACACAAAAGAGCAAGGGTGCTACGAACGGAGCACATCACATATGT
>M00285:128:000000000-BF978:1:1112:15709:21634_1:N:0:46
CCCCAAGTGAAGGCAGGTGGCAGGAATGTTGGAGGAGTTCATAGCTATGTGAAAGAGAATAGATGATACAGAGTTAGGTT
GGAGAATGATATTGGTATTGGTATTGGTTTATTGTTGTCACTTGCACCGAGGTACAGTGAAAAGCTTGTCTTACAAACCA
ATTGTACAAGTCAATTCATTACACAGTGCAGTTATATAGGGACTGATCAGATTGCTCTAAGAGCCAGCATAGATACAATG
GGCCAAATAGCCTCCATCCGTATCATAAGGAAGTATGAGAAATAGAGAAAAGAAGCGCCT
>M00285:128:000000000-BF978:1:1112:4873:21636_1:N:0:46
ACCCCACTGTGATAAGACTATTGAATGGTTCCCTAGTACGATACGATGGACTCTTGACCTCACAATCTACCTTGCTATAA
CCTTGCACCTAATTGTCTACCTACATTGCACTCCCTCTCTAGCTGTGACACTTTACTCTGTATTGTTATTGTTTTTCCCC
TGTACTAACCCAATGGACTTTGTAATGAATCTACCTGTACAATCAGTATACCAGACAAGATTTTCTCTGTACTTTGGTAT
TGGTTTATTATTGTCTCTTGTACTGAGGAACAGTGAAAAACTTCACGTGCATCCCTATTG
>M00285:128:000000000-BF978:1:1112:5067:21636_1:N:0:46
TCTAAATCTGTTGATGATATCGGTGTTAATTTTCCCTTGTGTTCCTGTACTGACACTCAGATAGTTGAAGACCTTGTGTT
CATACTTTGGCTTTTATATATCTTGAATTTCCATGAAAGTTTGCTCCTCAATATCATTCACAGTTGTCATTGACCTGTAG
AAAAGTCTTAAAAAAAATAAAGTATATCCTCTATTGCCATTTAGTGTTTCAAATCAGATAAGCCAG
>M00285:128:000000000-BF978:1:1112:10133:21637_1:N:0:46
CAACCACTTTCTGGGTGAAAAACTTCCCTCTGACATCTCCCCTATACTTTCCACCAATTATCTTAAAGGCATGCCCTCTC
CACTTGAGCATCTGCGCTCTGGGAAAGAGCCGCTGACTATTAACTCTATCTATTCACCTCAATATCTTAAACACCTCAAT
CAAGTAATCTCTGACAGACTGACGGAGGCTGTATCTCGTTTTCTTGGGAAGGTCAGAGTCACCTTATTGGAATGCAGCAG
ACCTCGACTTCAGTAGGGAGTGGCT
>M00285:128:000000000-BF978:1:1112:12667:21639_1:N:0:46
GGGCAAGCCATTTCTGAATCTACACAGCCAAGTTTCCCTGGATCCCATGCCTCCTGACTTTCTGAATGAAGCATGGTAGA
ATGGAATGGAGTTCTTGTTTTCAGCATGTTAGGAGGAAGTATGGTCAACATAGCCATGAGACCAAGTTTGTTGTGGATAC
TGGTTGCTAAACAATTCCCTGAAAAGGAAACAGAGGTTAATAAAAAAAAA
>M00285:128:000000000-BF978:1:1112:18490:21639_1:N:0:46
TCAAGTGCCACAACATTTACAAAGCTAGATTACCAGGGAACTGGATGATGAAGAGGAGGAGACATTAACAGCATTCAGTC
AATGAGATTAGCCTAAGATAATAGGAAACTATTTAAATCAACCT
>M00285:128:000000000-BF978:1:1112:24655:21639_1:N:0:46
GATCTACACTCTTTCCCTACACGACGCTCTTCCGATCTGGTCTACACGCTTTCCCTACACGACTCGCTTCCGATCTCAAC
TGCACGCTTTCCGTCTACGGCCCGCTTCTGCTACACATTCTAACGTGCCCACACGGCGCGCTAGTCTCGGCGAGGGCCCA
CCGCGCTCGGCCGTCTCCCGGCTCGTCTTCCTCGCCTCGGCTCCGCGCCCACACACGCCGACTCGTGCACGGCATACGTA
GAGAATTACTAAATAGAAGAGAATGCAGGCTCTACAAGCAATGTACACGCACTTCCCA
>M00285:128:000000000-BF978:1:1112:6079:21643_1:N:0:46
GTTTTGCATTCCTAATCCAAGATTTATTTAACTTTGTATTGTATATACACAGCAACTGAGCCCCCATATCCTTTGGATGA
AGTAATTTATTCTCCTTCTTACAGCCAGGTTAAACATCATCTTGCAATAGAGGCCAATATACCATTTCTTCTTAATTGCT
TGCTGTATGACATGTTACTATT
>M00285:128:000000000-BF978:1:1112:23570:21643_1:N:0:46
GAAATTCACTATCATTTCCCACATGCACATGCTAATAGATTACAGAGACTTGAAAATTGGGGCAGATCCCACCAATCTAG
CCATTTCCCTTAATTCAAAAGGTACGGAAGTGACTAAATTAGAAACATAAAATGCTAGAAGGATTCAACAGGTAAAGCAG
TATCATTGGATTGAGTACTAAAATAATAAAAATCTTCCTAAGCCTGAAACTTTATCATTAATTCCCAGGTCCTTATTAGT
AATGGAAGCTGCTTGTGACATTCTAAGTTCTTAACTATGGTGGCACTACAATACCCCTC
>M00285:128:000000000-BF978:1:1112:17876:21643_1:N:0:46
TAATAAAAATGCTCTCGGCACCAAGTAGAGTTCAACGCACACACAGAAGGATGAATGGAAAAAAGTAATAAGTGCATCAT
TGACAGCACATATTATCCACTTACACTTGTAAGCGAGGTGGTGTTAATCTATGTAACGTTCTCAATTATCTACTGGTAAC
CTGATATGGTGCCTGACAGTACATGTAGTGGAAAATGAAATAACTAATTAAA
>M00285:128:000000000-BF978:1:1112:8041:21645_1:N:0:46
TAAGATATCTTTATTAGTCACATGCACATTGAAACACACAGTGAAATGCATCTTTTGCATAGAGAGTTCTGGGGGCAGTC
TGCAAGTGTCACCATGCTTCCGGCGCCAACATAGCATGCCCACAACTTTCTAACCTATATATCTTTGGAATGTGAGAGGA
AACCGTAGCACTCAGAGGAAACCCATGCAGACATGAGGAGAATGTACAAACTCCTTGCAGACAGCAGCCAGAAC
>M00285:128:000000000-BF978:1:1112:7131:21647_1:N:0:46
TTTATTATGGGTAAAGAAAGACTTCATGTGACCACAGTGTGGTTACAGCACAGAGAGAGGTGGCAGCAACCATCGTTTCC
ATGTCAGCTCTCCACCAGAGCAACCCTCCCCTTGCCCTTCCGCTGTGGCCTTGCAAACTGTTCTCATGCCACAGTGTTAC
AACTCTCCCAGGAAGCCACAATGGGCCCTGCCTCCAGAATGCCTGCAGTCAATGGTTCCTGGTGACTGTTCTTGGACCAA
GCAGATCTTTGGTTTGGAAGGAACCACCACACCAGTGAGACAACCCTGCTCCATCCTTGC
>M00285:128:000000000-BF978:1:1112:14944:21649_1:N:0:46
GACCTACCTTTACCCTAGTCATCCTTCTGCCCTTCACATAAGAGAAAAAAGCCTCCAGACATCCTCCCACCTTTGTCCTT
AATAGGACCTACCTTTACCCTAGTCATCCTTCTGCCCTTCACATAAGAGAAAAAAGCCTTGGGATTTTCCTTAACCCTAC
GAGCCAACATCTTTTCATGTCCCCTTC
>M00285:128:000000000-BF978:1:1112:16069:21651_1:N:0:46
CAGAACTGAACACAATATTCTAAGTGCGGCCTAACTAGAGTTTTATAAAGCAGCATCATCACCTCTCTGCTCTTGAACTC
AATCCCACAATTTATAAAAGCTAACATCCCATAAGCCTTCTTAACTGCCCTATCCACCTGCAAGGCAACTTTGAGTGAAC
TGTGAATATGAACCCCCCAGATCCCCCTGCTCCTCTACACTGCCAAGTACCTTGCCATTTACCACATACTATGACCTGGA
ATTTGTCCTACCAAAGTGCAACACCTCATACTTCTCTGGATTAAACTCCATCTGCCACCC
>M00285:128:000000000-BF978:1:1112:13270:21653_1:N:0:46
ATGTTGCCAGTTCTATTATAATCCAAAGTTGTATAAACTGCAATAGAGCTGGCCCCTAATAAGGAAAGTTATTTTCCTGG
GTTCCAGTTGACTGCTGGCAATTGGTGAGAATATAGGGTTGAATGATAAACATCTTCTTCAATCTT
>M00285:128:000000000-BF978:1:1112:19073:21654_1:N:0:46
GCCTCAGACCCATCGGTAACAGCCACAGAGGGGCTTTCCCCCGAAACATCCAGGGAACCACGGCACAATGACGCCGGCGT
GATGGAGACATCCCTCGCCCCAGGAGCCGGGCTCGAGCAGGGCTCCGAAGATTCAAGTGTTCGGGGTCCGCTCAGAGCCA
GATCCTGAGAGAGGGAGGGGCCGGTCCCTGCCACACCGCTCTCCCCAGTAATTCCACCCCCCATGCAGGCACTGTCCACT
ACATCCTGGGTGGGGGGTTCCAGGGCCGTCCCAGCTGCTGTGCACAGAGGAACGCTGCC
>M00285:128:000000000-BF978:1:1112:22382:21656_1:N:0:46
AGGAAGGGCATGTCATGGTGGCTGATTGGAGGCTCAGGTCAAAAGGTGGATGGAGAGCCCTTGAGTGTTTAGGGTTGAAC
TACCCACTTGACATCTGAATTCATGGCCAGCAAAAAATGTCAGGGCTGTGCAGATCAGACTGCAGAGGTGCAGGACTTGC
TGGGCATCAGAGAGCTGGTTGAGGTTACAGAGGTGGGAGACAGTCAAGGCACTTGGGAGCAGTTGGTGAGACTTGGATCC
TTAAATTCCCCCGAGATTTGTATCAGAAAATAATAATTTTAGTAATCCATGCTTTTGCAC
>M00285:128:000000000-BF978:1:1112:21576:21657_1:N:0:46
TAAAGACAAATAATGAAATATGATTTAAGATCACAATAATTCCATAAAACATAAATTTATTTTCCTCTATTTCCCATTTT
TAAACTCTATTGATAAAGCATCTTAAAATAAAAGAAAATCTCATATAGATCTCTCAGGGTTATCCTTCTTTA
>M00285:128:000000000-BF978:1:1112:17060:21658_1:N:0:46
GCTGAGATAAATAAATGGTTCTATTCCTTTAATATTGTTGCCCATTATTTCAGGTGATATGACTTCTACGTTGTTTGTAT
AAGTGTTCACCTTATTTCCATGACAAATTGAAGAGCTGTTTCAGGTGGGCCCAGG
>M00285:128:000000000-BF978:1:1112:14366:21658_1:N:0:46
AGATTTTGTGTATTGCGTTTAATAGGAGAGTTTATCCGTGATATTTTGGACATCATAGGGTTTGACAGGCTTGATAGACT
CATTCTTTCCCTGCCTGTTGATTTAATTTGTTCGTTGTAACCAGATTCTAATTATAAAGATAGTTTTTTTTTACAGCTGG
TGAAAATTACATGCAAATATTCTTTATCTCAATCAGGTTCTGTTCAAGAGACAGTTTTTTGCTTTTGTAGTTATCCATCC
ATCATCCAGTAGAGCCTAGAGGAAATATCCTGTCCCCATACACCTACATGTTACTTTATC
>M00285:128:000000000-BF978:1:1112:21018:21660_1:N:0:46
GATCTACACTCTTTCCCTACACGACGCTCTTCCGATCTGATCTACACTCTTTCCCTACACGACGCTCTTACAATCTGAAC
TACAGTATTCCCTCTTATGCAAAAATATAAAACAAAACGATAATGTTAAACTAAGTGCTGAAGAACATAATCAAAAACCA
ATCAATGGGATGAATATGAAAAAAAGAATAAAAAATAAGAAAGAAGGAAAAATAAAATAACAAAATGTAGAACAGTAGAT
AGGGGATAAAGAATATCTAAAACAGAAGAGAATGAAGGATAAGGGGAAAGCAATGCAAT
>M00285:128:000000000-BF978:1:1112:12577:21661_1:N:0:46
GAATGGGAGACAGCTAGTCCTCCCCTCACGCCCGAGTTATGGTTGATGAACACCGTGCCACCATTACGCTGGTGTGTTCC
GAATCCCACCACGTCCTTCCCTCCCCTCTGGGTTACACCTCTCGCCATCCCGGGTCCGACAAGCCACTGCATTCCCTTCC
GTCAAGTCCTCTGTCCCCCATTTGTTGACAGCCAGTCCTTCCCTTCCCTTCACCAACGCAGTGTGCTAACCGGATCCCAC
GCTCAGCATTTCCCTCCACCCTTACAAAACTGTGATCGGGTAATGGTTACAGCAGAGAAC
>M00285:128:000000000-BF978:1:1112:10697:21666_1:N:0:46
GGAGCTGAGGAGTATCTGGATTGTCCAGAATTTCACCACAACAAACACCTGTGGAAAAATGTTTCCTCTACCAAGAGAAA
CCAGGATCAGTTTGATGAGAATGACCAGGAAATCCAGGAGCAAATGATCTGCAAATAATTAGTATTCCACCATGCTTGAG
GGGAAAACAAACAGCTTCACAGGCACCTGGAGGCCAAAG
>M00285:128:000000000-BF978:1:1112:20862:21666_1:N:0:46
TTCCCTCTCACTTTAAAACCTATACCCTCTAGTTTTGGACTCTCTTACCCTGGGGAAAAGACTTGTGATTTACCTTGCCT
ATGCCTCTCATGATTTTATAAACCTCTATAAGGTCACCTCTCAGCTTCCTACACTCCAGGGGAAAAAGTCCTAGCCTATC
CAGCCTCTCCT
>M00285:128:000000000-BF978:1:1112:8139:21667_1:N:0:46
CTTTTCAGTTGTAAAAGGTACAGTTAAATAACCTTTATCAAACGACTCAGCTGCATGAAATACATACACCACTACTGTTT
TCATGTTGATACTCCATGAGGTTTGTGTAGAAAGTGAGAGATGAATGTTTTAGCTTAATAAACGCTGTTTTAGCCAAATA
GGAAATCTATTCCTATGTCAGC
>M00285:128:000000000-BF978:1:1112:10022:21667_1:N:0:46
TCAGTAAAACTAAAGAGCTGATTGTTGACTTCAGGAAGGGGAAGGAGGGTGAACATGCACCAGTCGACACTGGAGAATTG
GCAGTTGAGAGAGTCAGCAGCTTTAAATGTTGCATGATCTGCCCTTGCCACTACACATAGATGAAATAAAAAGGAATGCG
CGCCATTATCTTTGTTTTCTTA
>M00285:128:000000000-BF978:1:1112:17787:21668_1:N:0:46
AGTGTCTGCACTGCCGGTGATTGACTTCATTCATTCTTTGAGAGCGCCTGGCTCAGAGCGGTCCCCAGCTTGTCGGTGAG
TCCGCTCCCCTTTATAATGTGTGTTCCTGCCCTGACACACTTGTCTCTGTCTGTGAGTCTCCGTGTCCCACCTAATGTTT
GTAATGCTCTCTCTCTTTTTCCTTCTCTCTGTCTCTTACTGTCTGTCTCTCTCTCTC
>M00285:128:000000000-BF978:1:1112:14975:21668_1:N:0:46
CTCCCTCTCTCCCAACAGAACCTCCTGGTCCGGATCATCAACCTCCTGTTTGGCTTCCTCAGCATCTTCTACCTCACCTA
CCTGGGATCGTTCTTCGACATTGACGTAGAGGATGAGGTGGAGGAGGAGGTACATGGGCTCTGGGCAAATCAATGCTTCG
CCTCACACTCACGTAGTGCTATGCGTTCGATTCTACTCCTCCCCCGGTCAAGACCTCGCCACCTCCTTCTCCTCGCTCTA
TCACCAACTCCTCACGCTACCTCTCTCAGAACCTCTCTTTCGGCTTCCATCGCGCTGTGC
>M00285:128:000000000-BF978:1:1112:11276:21669_1:N:0:46
ATGTCATAATTCCGCCGGAAGTCCCGCCTTCCGGCCCTATCGCGGGAATTCGTGCGTTTCCCCGCAACGGCCGACGGCGT
TTCGATGCCGACATCGTGAGTCGCTACAGGTATGCCATTTAGGACAGAAGTGAGGAGAAACTTCTCACAAAGGGTGGTTA
AATCTGTGGAATGCACTGCCTCAGAGG
>M00285:128:000000000-BF978:1:1112:22183:21670_1:N:0:46
GAAGAAATATTCTTCTTTTCTGTTGTACAAAAGTAAAGGATAATGTTGATTCTCATGTTCTGAGTGACTGCTCTTCCCCA
TTACGTAGCCTGTGTCTTTCTGCCCCCACCTCACCTTGCATTTCCACCCAGCTTTGTACTGTCATCACCACTGATATGTC
ACATGACTCATTAATACAGATTCTATCAGACTCATTAATACAGAGTGTGACTTG
>M00285:128:000000000-BF978:1:1112:25306:21671_1:N:0:46
GGTAGTTGAGCCACCAGTATGTCCTCTGAGCACTGCCGTGACATTTTCCCTGATCAGTAATGCCACCTCTCTCCCTCTAT
CATGGCTAAAACAACAGAACACTGGAATATTGAGCTGCCAGTCCTGCCCCTCCTGCAACCAGCTCTCACTAATGGCTTCA
ACATCATAATTCCATGTACAGATCCATGCTCC
>M00285:128:000000000-BF978:1:1112:23725:21671_1:N:0:46
GAAAATGCTGCAATCTGTTATTCAAGAAGTAGCAACAGGGCTCTTAGAGAATAATAATAAAGTTTACGTGGACTTATGAA
TGGGAAATCATGTTTGACCAATCTGTTGTAGAGTTTGGAG
>M00285:128:000000000-BF978:1:1112:5352:21672_1:N:0:46
CTTCCTATAATATGGCAACCAGAACTGTACGCGATATCCCAGGTGCGGTCTTGTGGTAATGTGACCTCCCATCTCTCGTA
CTCAAGGCCCTGTTCAATGAAGGTAAACATGCCATATACTTTCTTCACCACCTTGCCTCCCTGTGTCACCACTTT
>M00285:128:000000000-BF978:1:1112:24917:21672_1:N:0:46
GCAAAGCTCAGAATTATACTACCTGATAAAACGCATAGGTGGTTCAAATCAATTGCAGAAGCTGAGAAATTCTTGTCAGA
TTAGCTCTTAACTTTGGCTGTTAAGAAATCTGCTGGCAATTCACTGCTTTAATGTTATACTAAGTGCTTTTCTTATTGGT
TAATTAGGTTTTAGATT
>M00285:128:000000000-BF978:1:1112:25329:21674_1:N:0:46
AGAGCATAACTTACCTGCTTTTGTATTCAATGCCCTGACTAACAAAAGCCAGTATCCCAAAGGCCTCACTGACCATATTA
TCTACTTGCATTCCCACCTCAAGGATCTCTGAACTTTTACTCCAAGATCCCACTGTTCATCAGTGTTCCCT
>M00285:128:000000000-BF978:1:1112:21772:21676_1:N:0:46
GGCATAGATCGAGCAGATAGTCAGAATCCTTTTCCCCAGGGTGGAAATGTCAAATACTACATTGATTTAAGGTGCGAGGG
TGAAAAAAATTAAAGGAGATTTGTGAGGCTTTTTTTTTTAATACACAGAGAGTGGTAGGTCCCTGCAACACACTCCCAGG
GGAGGTGGTGGAAGCAGATACGATCGCAGCATTTAAGAGGCAATTAGGTACGCAGATGAAAAGGCAGGGAGCGGAGGGAC
ATGGATCATGTTCAGGTAAATAGGATT
>M00285:128:000000000-BF978:1:1112:6511:21678_1:N:0:46
TCTGTATTTGGTTAGCAAGGTAAAATGAACAATTCTTAAATGCATATATGTGGTTTACAAATCACAGTAATCTCTATTCT
GTAATGTTAGCTCCTGATAATACTTCACTTTGTGGCACACTCCACAGATTAATTAAAGCTGAGAACAGGTAACACCAATG
CAGGTAACTCTTAATGTTTCACAGCCGTAATTGTTTCAGTAACCAATGTATCACCTCTCCACCCCCCGCACCAACTTTTG
CCATGTTCTCCTCTTTCCCCC
>M00285:128:000000000-BF978:1:1112:26230:21680_1:N:0:46
GCATTACAATGGCTGGCCCCCTCTCCCACGATGCCCTGCGCCTCAGCAAGCAGCCTATGGCGGGCGTGCATGTGTAATGG
AGGGGAGGGCTGTGTCCGGGCTCGGGGCTGGGGGCTGGTGGCGGGGGCGGGGTGAGGGGAGGGGAGGGGGAGGGGACGGA
CAGGCAGGAATGGGGGGATGGGCAGTCCTCCCTGACCAGGCCGGGAGCAGGCTCGGCAGCCTGGGAGTGGGAGCTGGGCC
GTGGGTGAGCTCCGGGGCACGGGGAGGGGGTGGGGGGTGGGGAGGGGGCAGACCCTGCCC
>M00285:128:000000000-BF978:1:1112:7098:21681_1:N:0:46
GGTTTCAGAGGAGCCACAGGGGTTTTTTGATTTAGTTTACCTACCATCTGACAGGTATGACAGGTTCGACAAAACAACAC
CACATCCTTTCTCAAACCAGGCCAATAGAATTGTTTCAAGATC
>M00285:128:000000000-BF978:1:1112:24703:21682_1:N:0:46
TAGGTTGTGAAAACTCAAGGGAGGTAAATCTCAGCATCCAGAGGTAGTGTGGGAAGAACTGCCTTTGTTTTTTTACCTTT
GTTTCTTTCAGCGAACTAGGATGTACTTTATCCAGGCTGGGTGACATTCAGTAATGTTAATCTTATTTCCATTTCTTCTT
TGTCTATTCCCATTCAATCCATATCCTCTCTCTATACTTCTAGTGTAATCTTCACACCATCTAGTTCTTTGTGAAGACTG
ATATGCTCTCTTAATAATTGATCCTAAC
>M00285:128:000000000-BF978:1:1112:6595:21682_1:N:0:46
GGCTAGGTGTATCCAACATTGCTTGGACATAGTCCTCAAATGGGTGGAGTCTTTCAGCATCTACATTATAGTCAAGACAG
CCTATTCCTGAGGCAACAAAGACACATCTGTACTCCTGTTTCTTTTAATCATTAATCTTCTAGATTCTCCATATATTCCT
GTTCTGTCTTTCTGACACCAAGAAATCATCCAGGGAGCCCATGACACCTACAGACTATCAACTTGGATCAATCTATCCAC
TCTCCTCTGGAAAAAAAGCATTGATGCTGTCTCAAGTAGGTCTGTTTATTGGAATAGTGC
>M00285:128:000000000-BF978:1:1112:5683:21683_1:N:0:46
TCAGTGAGCCTAAAGAGTGTGAAATAAACAAGCTCTCTAGAACCTGCCTATGGCTGCAAACTATCCTTGATGGAATTGAT
TTGGATTGGCATCACAGTCTGCATAGTTATGGTGTGCTGAAGGGCCTGCTCCTGTTCTGTACTGTCTCATGTCCCTAACC
CCTGGTCCTAACCACACTCCAGACCACCAGCTGTGGCTGCACAGCCCAGTCGA
>M00285:128:000000000-BF978:1:1112:14368:21685_1:N:0:46
GAATTGCTCTCACTGCTGTTCAGTAGGTTCTGAGGTGGGTGCGGAGGATAATCTGGAATCTACACTCTCTATCACAGGTA
GAACTGCACAGGCACCAAAGGAGCATCATTTTGCTGATGGAATAACCATCATTTTCCATAACTACTGATCCTTTTAATGA
AGTAAAGTTCTACATATATCAGGAGAAAGGACATGTCGCAATGGCTTGCAAATCCAAGCCCAGAACTACTCCACTTTTGC
TCCAGACTCTATCATCTGCAATCTATTGTGTCACCAAATCAATATTGTTCAAAGACTGAT
>M00285:128:000000000-BF978:1:1112:26734:21686_1:N:0:46
GCAGATACTTGGCAGATGAAGTTTAATGTGGATAAGTGTGAGGTTATCCACTTTGAGAGCAGGAACAGGAAGTCGGATTA
TTATCTGAATGGTGTGGAGTTAGGTAAAGGGGAGGTACAAAGGGATCTAGCAAGTCCTTGTTCATCAGTCGCTGAAAGTG
AATGAGCAAGTGCAGCAGGCGGTGATGAAGGCTAATGGAATGTTGGCCTGTATTACAAG
>M00285:128:000000000-BF978:1:1112:23339:21686_1:N:0:46
CACGGTTAGGTTGCGATTTATCGGGCAGTGGGAAAACAGTCCCTCTTGTGTTCATTCATCTCATTACTAGAGCTTCCATG
ACACTGTACACCCTGCC
>M00285:128:000000000-BF978:1:1112:6664:21688_1:N:0:46
TTATTAACTGGACACAGCATAAGTTTAATGCACCAACAAGGTGTGAAATCTACTTTGAGGCCTCTTAGTTCAATAGTTGC
CATGAAAATTTTGGCTCCAATCTTAGGTTATGAATATTGATCTATCAAAAGAAATGCACATTCTGCTATCAATAGGTTGA
AAGTAGTATCAATGTAGTTCACTTATTTTTGTTGTCCCATGTACCATGAGTCATGATTCACAGGCAGATTCAGTGCAATC
TTTTACATGCAATTTTCTTACAGTGCCAGAGATCAGGGTTCGATTTCTGTTGCTGTCTGT
>M00285:128:000000000-BF978:1:1112:21498:21688_1:N:0:46
GATCTACACTCTTTCCCTACACGACGCTCTTCCGATCTGGACTACACGCTTTCCCTACACGACTCCCTTCCGAACTAGAC
TCCACTCCTTCCCTACACGGCTCGAATCCGAACTAAAAAAACATCGTTTACTACCCGGAAGACGACCGGAAAAGAAGAAC
ACAGTATAGAGCAAAAGAGGGGAGAGACAGAAAGACGGGAAATGGGGAGGTAGAAGACAGGAAGGAGAGAATACTGAGGG
AAAATGATAGAGAGTATGAGAGAGAAAGAGTGGAGTAGTAAGGATGAGGAGTATGACAGC
>M00285:128:000000000-BF978:1:1112:18477:21688_1:N:0:46
AGAATTACAAATTTTCTCTTTTGTGAGCAATCCAGGTGATGAGCCAAAGCCTTGTATGAAATTCATCTAGACACTTGAAT
GGGGGAAGGGAGTCGGTACTAGGGGTTTTCCATCAGAGTAAAAGTATTGACAAGAAGGTCACATGTAACTTAATAACAAT
TAATAGCAACTTATATCTTTATGGTGCCTTTAATGTACAGCCAAGGTGCTTCAGATTAGGTATTATCTGAATACCAGATC
GGAAGAGCACACGTCTGAACTCCGTCACTCCGCGAAATCTCGTATGCCGTCTTCTGCTTG
>M00285:128:000000000-BF978:1:1112:18157:21690_1:N:0:46
GGGCTGATATGGTTGCCACAAGAGGACATAGGTACAAGGTGCTGGGGAGTAGGTATAGAGATGTCAGTGGTAAGTGCGTG
GAATGGGCTGCCAGCAACAGTGGTGGAGGTGGACATGTTTGGG
>M00285:128:000000000-BF978:1:1112:25125:21690_1:N:0:46
GCACTAAATGCACAGCATGTGATCTGCATCAGCATGTGATCACAGCATCTGCATCTAGAATTATGAGATTACTGGAAGTA
CCAGCCACATGGCATGCAAAACAATGGGGAACACAGTGAACAGCATGATGATTAAGCCCCTCATTGTGCCAAAATTTGAA
GGTTAATCAGGAATTACTTTCAGATGCCACCCTCACTTCAGAGATTTGCATTTCATCAAATCAGTAAAAGCATGCTAAGC
ACTTTCAATATCATACTTTATAGTTAGTTTAATTATGAGGATTACAGACTATTTCTTTAT
>M00285:128:000000000-BF978:1:1112:17651:21691_1:N:0:46
GTTCTATTTTTTGAAAATCTCAGCAGGACTCTTTCATGTAAATATGGGCCAAATGCCACTCAGTTTCATGGGTTTTACTT
AGTATTTCAAGAAGTGGTTCTGCTGGACCTGTGTATATTAAAACTTCATACAATTTTATACTTTACAAAGTACATGGAGT
ATTTAAACTAAATCCCATATTTATTTATTGTTTAATAAAGTTAGTGTAAAAGGGTTACTCTTGTCCCATTTTAAAGAGTA
TCCAATTTGTCACTCTCTGGCACACTTTTTTTCTTCCAGAAGATTT
>M00285:128:000000000-BF978:1:1112:21420:21694_1:N:0:46
CCTGTACTTTGCTCCAACTCTTTCAGCACAACTTTGTGGGCCGAAGGGCCAGCTTTGTGCTGTATTGTTCTATGGTTTTG
CTCTATGGTTCTTTCACAGTGTGGATTTCAGAATTCCTGCTTGCAAGATGAAAACGGGAAATGCTGGAGTTGCTTGCTCT
ATAGCAGGGAACGTGTCCCCCTTTTTAGTGGCTTGCCCTGCATGGTCTGTGCATAGTGTGGAGGAGCAATGGCAGCAGAA
AATGCTGGAAGTACTCAGCAGGTCATGCAGGACATAGGGAGAGGAAAATGGTCAGGGTTT
>M00285:128:000000000-BF978:1:1112:11189:21698_1:N:0:46
TAGATGAAAGAGCTCTTACAAGCAAATTACATCGATTTGCCACTTTCTACACTCAGCCTATGTAGGAAGTTGATAAAAAC
AATTTCAATGCATGTTTTTCGTTGTGCTGAGTCGATTGGTAACAGCTATGTGAGTATACATCTTCAACCTGAATAGTTAA
TTGCAGATATAACAAAAGAAAGTCCATTTGGCAGAAACAGCGTTCAAATGTGAAATACATTG
>M00285:128:000000000-BF978:1:1112:20331:21699_1:N:0:46
ATGGGAGGACGAGTGATCTTCAGCTGCCCACACAGCAGACTTGAATGTGCTTGCTGAGAATTGCTGTCTGCAGTGTAACT
ACACGTACGCATTGGCAATGGCAGACATGTATTTACAATAGTCAATGAATCAGAGTGAGAGAATTCTGTAATCAGGGCCA
ACCTCATTTAATCACATCTCTAATATTTGCCTGAGCTGCCTGCCAAAGATAATCATGATCCAAGTGATATTCCTCAATAT
GATTCACATCACTCATTAAATATGCACTATTGTACCTGATGACTCAACAATTATGCTTCT
>M00285:128:000000000-BF978:1:1112:21467:21700_1:N:0:46
TTGACCAAGAAGAAATTTGTAGTGATGAAACAGCATTTGCTTTTATTACAGAAATACCTTCGTTGACCAAAGAGCACCTT
GTGATTGTAGTTAGAAGTGCTTTTAGGAAGATAAGTGTGTGAGTCAAAGGTTCAGGTATTGAGTTGCAACCAGCACTGGA
AAAGGTCCTACTGAGTCTCCTTGGAAGTTCCTCAAGCTCCAGTATAACCAGG
>M00285:128:000000000-BF978:1:1112:25883:21701_1:N:0:46
AGAGGGGTGTAGTGAAAGGCTAATAAACTTAGAATTAGCAGTTTCTATTATAAATATGATTGTAGGAATTTGCAGTGTGG
AATGCAGGCAACAGAGAAACATTTTATTGACAGGAACTGCATCTAGATTTCTTTTCTACTGTCAGATAATTTGAAATAAA
CCTGCTGCGTATAATATTGAAGACATTCATCTCCCAAAACACTAATATCCCATGCATTGATCTATATTGATGTCTGTCTC
TATCTCTGCCTAACATGGAAACACCCATCTGTGGCTTTTACACCTTCAGGAATCTTTCTT
>M00285:128:000000000-BF978:1:1112:25111:21701_1:N:0:46
CTGAAAGTCTATCTCTTTCTCTCCTCACTTTGCTATCTTACCTGCTGAACTTTGCTAGCATTTCTGCTATAAGGTTGCAG
CATCTTTACATTGGATAGCCTGTCTCTTAAAGGGAGGA
>M00285:128:000000000-BF978:1:1112:19338:21704_1:N:0:46
GCCTCCCATTATCTTCAAAGCATATTTTATCCAAATAGTCTCTGTTTCTTCCCCATTAGGTCCAGGTGCATTCAACACTT
TTGAAGATGAAAAGCTTATTCATGGATATGACAGTGTTCTTTACCATTGTTTTATGTGTAAATGAGCACACAACAGGATT
GGGGCA
>M00285:128:000000000-BF978:1:1112:8908:21704_1:N:0:46
CCACACATTTAACTCTGATTTTATTGACCCTATGCCAATTTGCACGTGGCTCAGGTAGCAATCCAGAGATTATTACCTTT
TTGGTTCTGCTTTTTAATTTAGTCCCTACCTGCTCAAATTTCTTCAGCAGAACCTCATTTTACCTACGTCATTGGTACCC
ACATGGCCCACAACAAATGGATCTTTCCCTTCCTACTCCAAATTCCTCTGCAGGTCAGATGAGATGTTCTGAACCCAGGC
ACCAGGCAGGCAGCCTTCAAGATTTTCAATCCTTGTGACAGAGAGTTGTGTCTATTCCCC
>M00285:128:000000000-BF978:1:1112:14454:21706_1:N:0:46
GGTTTTTTGAGATTAAACGCACAGATTTTAGATTTTGCAGGCAGTTGCTGGAGCCTGAGCTGGTGTTGGATTTGCCTGTG
CCAGTATTGTTACCAGTTGGGAAGAAGGATTTTGCAAAGCCACATCTATATGAACCACTGTGGGTCTTATTGCCTCTTGC
CCTCTTTCCCTCACTTTCCTTCCCAGGACATATTTTAATGAGAAATTGTAAGTTTTCAGGACTGCAGATGAGAATGGGGG
AACAAAAAGCAAAGTTTGACAAAAAAAATTAAAGGAACAAAATCTTCTGAA
>M00285:128:000000000-BF978:1:1112:10595:21706_1:N:0:46
ATACTCCATTCTGAATATGAAATCCGTGATTTCCAAACCTATACAGAACAACTCTTAAAAACCCACTAAATGTTACACAG
TGAAAAAAAACTGATGTAATATTTTATCATTTCATTTCAAAGCATTTTATTTTAAATGTTAGTGCATACCAGCCAGCACA
GAGATTCATATGTTAACAACCCAAAATGAATTC
>M00285:128:000000000-BF978:1:1112:12825:21706_1:N:0:46
GACATTGGCACCGATCCCGGCCTCCAGGCACGGCACAACACCATCTTTCATTCCGAAGGACCTCCAGGGCTATGAGTATG
TTTTCATTCACAGGGGAGCACACAGGTCACCCCTGCAGAAGATGTGCGAGGGGCCCTACCGGGTGGTCCGGCACAATGGT
TCGACATACATCGTGGAGGTTGGGGGTCGCGAGGAGACTTTCACGGTGGACTGCCTGAAACTGGCGCATCTGGGCATTGA
GCACCCAGTCAGAGTGCCATCACCACGCTGGCGGGGCAGTCCACTCAAGATGGATGCTC
>M00285:128:000000000-BF978:1:1112:10468:21707_1:N:0:46
CACTGGACTCTGGAGTAGACCACTCTAAGCAGCTAGGAACCAAAGTATACCTGAAGGTTGACCAATCCTCTGGCAACTAG
TGCTATAGAAACCCAGGTACTTATGCTAGGCCCCTGATGGGGCTCAGGTGTGTGTCATTATGCAATCAGTCCAGCATTGA
ATCCATGTGCTGTACAATGAGGCATCTAAGAAACCAAACCAAATCATAACACTCAGTAACAGGCATGAGTGGAGTCAGGT
AATGTTA
>M00285:128:000000000-BF978:1:1112:17355:21707_1:N:0:46
CTTTGCAACTATTATGAGAATATGATCAGATTTTTACTGGCTCTAATCAGCTGCAATCACTTGTGTCTAGGCGATGTCGA
TTCCACTTTCATTACCCCACAACCACAAAGCAAAGCCAGAACTCATAACACTCAATTGCATTTCCATTGATCACAATATT
TCATAAAATACTAGATGCTTCTAAACCCAAAGCTTCTTCCAACAAATAATTCTATCTCTCTCCCTCATATTGCAATAGTT
ACAAATAAAGATTTTACTTG
>M00285:128:000000000-BF978:1:1112:7135:21707_1:N:0:46
AGATCGGAAGAGCACACGTCTGAACTCCATCACTCCGCGAAATCTCGTATGCCGTCTTCTGCTTGAAAAAAAAAAAAAAA
ATTATGACACAAACCCCATCAACACTATTTCTTCTTTTCAATATATAACACCAAAAATCCAATTTATGTTATGAAATTTA
TAGAAAAAGTGTACTAAATAAAGCAATAATACAAATATACCATTACAATGTAATATATCTAAACAACTAACCATGCTACC
TATTAATCAAATGATATGGCAGTTTCATCTTACTTTCTACATGTTCATACTGACAGTACT
>M00285:128:000000000-BF978:1:1112:7173:21708_1:N:0:46
GTGAACAACCACATTTTGCATTCTCTTCAGAGTGGCAGATACTGTGGAACAAAGTGATGGAATTCACTTTGCTGCTAACC
TGTAGAAGAACACAGGTATTTGCATTGACAGTCAACATACAAGGAGTTTTCAGGGTGAGAAAGTCACAACTGAGTAAGCC
CTGA
>M00285:128:000000000-BF978:1:1112:21913:21709_1:N:0:46
CCATGGGACAACCTGCAGATATTAATTAACTCTATAAATACAAGATTTTCTGTCTCTCCCTTTGGTTGATGACAGTAACT
AGACTCCAAGATATTGACCTTATTCAATGCATCTTTCCCACAAATTAATTTTAGAATGTTTCTATTGATTTCAGTCTCTC
ATTCAAAGTCAAAAATGTTATTCTCTGTGACCATGAACTTTGTGTAGCATCTCTC
>M00285:128:000000000-BF978:1:1112:9183:21710_1:N:0:46
GTGGAGGCACCAACAGATCCTTCAAAGTGGTATCTACAGACCTGCCGAGGGATCTACCACCAGCTCCTTGTAGCTGTTTA
TGGGTGGTGGGTAGGTGGTGGTAGGCACAGGTGGAAGGCTGGTAACTGGACCCTGGCTTGTTTCCCACCTGTTCTGGGTA
GGGAAGAAATGTCTTATCATTACATGGTTGGGGATTGGAGGAAAGACTGCTAAGGACCTTGCAGCCCATATACTTCCTCC
CTTAAGCACTTTGTTGGCCAATATGACACCCTGTCATATTAACACTTGGATGAAGTACTG
>M00285:128:000000000-BF978:1:1112:12724:21711_1:N:0:46
GGGAGTCAGTGGTTCTATAGTAGATGTCAGTGTACAAGTCTGTCTCCTGAGATGGAGACTGAGAGATCCAAAAAGGAAGA
GCAGTGAGAGGGATGATCCAAGCAAATCTGAAGGCAACTTGATTCACCTGAAGCACTTCCAACCTGGTCTCCTGCACTTG
GTGTTAGCAATAAGACCTCATTTACACTGGTGAAACCAAGCATAGACCAGGCAACTGCTTTGTGTCTGCCCCGCACTCTG
TCTGTAATGGTCATCTCGAGCTTCCAGTTGCAGTCCACTCTGCAGTCATTTTAACTTTCT
>M00285:128:000000000-BF978:1:1112:13925:21712_1:N:0:46
ATCCAAGACATGGCCATCCACACAGATACTTGTTTCCCTCTACAGGTTAACGACAAAGTGGACTCCACTGGATTACTCCA
AAAATCCATACGTGGATTGTAGTGACAGGCACAGTTACTGTTTTTCATCCATCGATAGAGACTAGCAGGCTACTGTCTCT
CTCTCTCTCTCTCTTCTCTTTCTCTATCTCTAACTGATTCCGATTGACAGATTCAAAAGCGTCATTACGTCCTTTATCTT
CTGTTGTTGTAACCACGC
>M00285:128:000000000-BF978:1:1112:6049:21712_1:N:0:46
AACTAATTGAGTTTAGCCAGTTTTTTAATGGTTTTGTAGTGGTTTTTAACCATATTACTTGTAATTCTTTACAATTTTGC
ATTTTCAAAAGCCTCTTGTGATGGATAATTTAATTCACAAAGCCATTTCACACCAAAGTAGAACATATAGCATTGATTAT
GCAATCTACCAACTTCACTCACCAACAATAATTATACCCTGATTATCCTCAGTCTGTTTAATTGTGGAATATTGATTTTG
TGGCCTTAAAGGGATGTTCTGCTTAAACTGGAATGCTTATCAACCTTAGCCACAGAATA
>M00285:128:000000000-BF978:1:1112:26298:21713_1:N:0:46
TTTAGATACCCCAGAAGAGGAATTGCATCTTACTGAAATTATGTAGGGCCCTAGTGAGACTGCAGCTGGAATATTATGTA
TAGGTCTAGTCTCCCCACCTAAGAGAGGATCCATTTCTGATACAAGCAGGGCACCAGAGTTTTACAAGATTGATTCTTGA
CATGAGGAG
>M00285:128:000000000-BF978:1:1112:13777:21715_1:N:0:46
AGACAAGGAACCTTGGATGATGAGTACTTAGTCAAAAGTAAAAGGAAGCATATGTAAGACTGAGAGGAGTGGAGAACAGT
CAACGGCATTCCGCTGTTTAAAAAGGGCAATAGAGACAGGAAATTATAGGCTGGTGAGCCTTGCGTCAATAGTAGGAAAA
TTATTGGAGAAGATTCTTAGACTTATCACATAGATAGTCAGCATGGCTTTGT
>M00285:128:000000000-BF978:1:1112:13832:21717_1:N:0:46
TGCACCTTCTTTTTCACTAGTGAGTTCCTTTGGTATCTTGTGCTATAAAGTAACATTAAGCGGCACAGTAATGCAGCTAA
TAGAGCTGTTATCTCACAGTTCCAATGAGCTAGGTTCGATCATGACCTCTGGTGCTATCAGAGTGGAGTCTGCATATTCT
CTCGGTGACTGTGCAAGTTTACCCTAGGTGCACCAGTTTCTCCCACATCCCAAAGACACACAAGATAGTAGGTTGATTGG
CCTCTGTTGCTTGCCTGTGGTGTGTAGGTGTCTGGGGTGCAAGAACAGGTTACAGAGAA
>M00285:128:000000000-BF978:1:1112:15521:21717_1:N:0:46
AAATATATCACATATATTTACCACCACCATCTCCAACTGCCAAAGATGGTGGTGGAGGCGGATACGTTACGGTCTTTCAA
GAGACTGTTGGATAGGTACATGGAGGTAAGTAAGATAGAAGGCTATGGGTAAGCCTTAAAGTGTGGGGACATGTTCGGCA
CAGCTTTGTGAGCCAAAGGGCCTGAATTGTGCTGTAGGTATCTATGTTCTATGTTCTAAAAACA
>M00285:128:000000000-BF978:1:1112:26232:21718_1:N:0:46
AGATTGTGCTCCTCCCCCCATCACCATCTTTTTATTCTGGCTTCTGCCCTCTTCCTTTATAGTCCTGATGAAGGGTCTTG
ACCCGAAGTGTTGACTGTTTATTTCCCTCCATCGATGCTGCCTGAGTTCCTGCAGCGTTTTGTATGTGTTGTTCTATGTG
CCAGCATCTGCAGAATCTCTTGTGTCTCTGATTTTAACTGCTACTTAACTACCACATCGTATCTCACCCTATTCGTTTGT
TCTACTCACCTATCTTCCACCTTCTCTGCTACCTAAAACTAACTTGGTTTCTCTTTTCAC
>M00285:128:000000000-BF978:1:1112:24859:21718_1:N:0:46
TGAGGATGGTGAACTTCTGGAATTAGCTACCACAGAAGGCTACAGAGACCAAGACACCAGCTATATTTAAATAGATGAAT
AGATTTCTAGATGCAAAAGGCGTCAAAGACTATGCAAAGGAATATGGTATTGAGATATCAAACAAATAAAGCAGCAGATG
CAGGAATCTGAAACAAAAACAGAAATGCTGCAACGACGGTACGATAGTATAGTGGCTAGCGTAACGCTATTACAACGCCA
GTGACCCAGGTTTAATTCCGGCCACTGCCTGTAAGGAGTTTGTACATTCTCCCCATGTCT
>M00285:128:000000000-BF978:1:1112:10717:21722_1:N:0:46
AATGTACCAGTCTCCAACACTTGGGTCCTAATGCTGTTTCACTAAAGGTAAGTACTGGATGGGAACATGGACATAGTGGG
TCAAAGGGCCTGTTTCTGTGCTGTATGACTCTATGAACCTGGTGATATCAAAAGGCATCTTTCAATGAGGTCGATAATCT
TCCAGCAGCAGTTAATGTTTGGCTCTGTGCACTTCTCTGAAAAGGCTGTCGAGCACTGCATCCTGTGTTATGTAGTTGCT
TTGAAAGATCTTTGATAAAGACCACCACACCCCTTACAAGACCACCTTGGCAAATGCAT
>M00285:128:000000000-BF978:1:1112:11412:21722_1:N:0:46
GCCAGTACTCCAGTGCCACCCCATTATCCAAACAGCATTGCAAAATTATGGTCAATTCACCAGCAATTTCCTACCATACT
TCCATTGTAATGCAAGGATGCATGCCATCAGCTTGTGACTTACCTGCTTTAAGTTCAGCCAATTTTTTAATACCGCTGTG
CTTTTAATTCTTAATGTATCCAATGTCTCAACTACCGTCCCTTTCTCTAAAAATGTGGATGAACTCCCTTTCCTGGTGAA
GACAAATGCAAAGTATTCATTCAGCCTCATAACAGCATCCTTGATATCCTTGTGCAAATT
>M00285:128:000000000-BF978:1:1112:11827:21725_1:N:0:46
ATATGAGGGAAGAATTTATTACAGCCCTATTATATCTCTGATCTCACTACATATCTGCTCCTCTAGGTCCCACTGACTAT
TAGGGGGCCTATAATACAATCCCATCAATGTGATCATCCCTACTAATTTCTAAGTTCCACCTACATAGCCTCAGTGGAAG
ACCCCCCAAGAATATACTCCCTAAATACTGAGTTGGGGACAGAGAAGTATTTCAGGTGAATTTGAAGTAGGGTGAAATTT
GGTAGCAAAGGTGATTAAAATTGACGACTCCCCCATTAGTGCACTGAAACCTTACTTGC
>M00285:128:000000000-BF978:1:1112:12210:21725_1:N:0:46
AATAATTATTGTGCTGCAGCACATGTGAAGATATTCTAATTTCAGCCATATTGTTTTGATTAACAAAGGAAGCTTCATGA
AAAAAATAATCACATTCAATTATTTTGTATTTTCATTAGTGAAAGACAGTTGTGCCTTAGTATACAATTATAATTCTGTA
ATGCAGTTTGGTTATCTTTTCATTCTTTTCATAATTTTTATTAATATATTTTCAGGGGGGTGAATGAGTTAATTAGAATT
GTAATGAATGTGGAATTAGATGAGGG
>M00285:128:000000000-BF978:1:1112:10872:21726_1:N:0:46
GACTTTGAGATACAGAACTCAGCAGATGCTGGAAATCTGAAATAAAAGAGGATGCTTGAAAAACCAACAAATCAGGCAGC
ATTTGTAGAGAGTGAAAAACATGGTTCATGTTACAAAATGATGATCTTACATCAGAACCGGAAAGGCTGGTTATCTGAAA
TTGCCGAATTCAGTGCTCT
>M00285:128:000000000-BF978:1:1112:4786:21727_1:N:0:46
GAACATTGGGAGGAGTAAAGCTGGGGGGTCGTTAGCTGAGAGGCTGGGGAGAGCATGTGGTGAAGGTCAGCGGTTTGGCA
GGGGTGAGAGGGATGGAGAG
>M00285:128:000000000-BF978:1:1112:19884:21727_1:N:0:46
AGACGTGTGCTCTTCCGATCTTGGGGACCCTGCAGCAGGTGACACACCCGCCCGATCACCATCTACAAGGCACCAGTCAG
GTGCACGTTTAACAGGTGTAGCTCCTGTAACACTCAAACCGCTTAGCACCATCCAGCTGGCCTGATCAGCCCCATCTCCA
CCTCCCCCGCACACCACCCCACCCACCATCCATTCCCCCCCTCCCTCCACCTCCAGTGCACACCAGAGGACAAAGGGACC
GACACCACCTGCCGCCTCCCCTCCCAGTCGCACACTGCCCCGACCTGGAAATGGACAGA
>M00285:128:000000000-BF978:1:1112:10693:21729_1:N:0:46
GCCACGCTCCTGGCACCAGCATAGCATGTCCATAACTTCCTAACCTGTACGTCTTTGGAAAGTGGGAGGAAACCAGAGCG
CCCGGAGGAAACACACACAGACGTGGGGAGGACGTACAAATTCCTTACAGACAGTGGCCGGATTTGAACCCGGGTCGCTG
GCGCTGTAAAGCATTGTGCTGACCACTATGCTACCATGCCGTGCCGACTTTGGCTACTTTAAGAACACATCCGTAACTCC
TGACCTGTACCACAAAGAAGGATAAGGGCAGAAAGCACGTGGGAGCACCACAGCTTGA
>M00285:128:000000000-BF978:1:1112:14892:21729_1:N:0:46
GGATGAGATGACATGGGAGGGGATGGAATGGGATGAGATGAGATGAAATTAGATGAGATAGAATGATATGGAATGGGATG
GGACGGGACGGGATGAGATGGGATGAGGTGAGTGTGAAAGGATAAGATGAGATGGGATGGGATGAGATGAGATGGGATGG
GATAGAATGGGATGCGAAGGGATGAGATGAGTTGAGATGAGGGGATGGGATGAGATGGAATGGGAT
>M00285:128:000000000-BF978:1:1112:10676:21729_1:N:0:46
ACAATGTCAACAGCAAACTTCATTGTAATCGGAAGGTAATGAGTGACTGGCTGTCAATCTCACAGCACTGGTTTACACAT
GAAACAGTGCAGGCCTATGTTTTATTGATTTTCTGCAGGGATTAGAGCTTAATACAATTCGATATCTCACACTTTATAGT
TGTGCTACATTTT
>M00285:128:000000000-BF978:1:1112:7135:21729_1:N:0:46
TATTTGAAGAGCAATTTTTAAAAATCAAATTTCAAAATCTTAAATATTTTAAGCTAATTTCAAACAAGTCATGGTTGAGA
TCTATGAGTCAAAGACCAGCAACAATGTTGTCACTGACCAAGATTTAAAACCAACTGACCAATGTCTGTGGTGAAAGTTG
TGGGAATATGATCCTGATGTGAGCTTCATTAAGCACATTCCATGAGAACTTTCTAGCACTCAGTCTGCAACCATGCTCCC
TGCTAATGAAGGTCTGTGTGCTGTTCAAAGGACCTCTTTAGTTTGTACTCTGACTGTTG
>M00285:128:000000000-BF978:1:1112:22876:21729_1:N:0:46
TTGTCACATGTACCAAGATACAGTGAAAAGCTTTTGTTTTGCATGCCATCCAGACAGATTATGTTCTACATAAGTATATT
GAGGTAGTAAAAAGAAAACCGAATGCAGAATGCAGTGCTGGTGGGCAAATATAGTGCAAGGACCATGACAAGGTAGATTG
GGAGATCAGGAGA
>M00285:128:000000000-BF978:1:1112:13143:21731_1:N:0:46
ATATCACGTATTACAATTTTATATTGTATAGCAATAATATAAATCCTGTACTTCATACACTCATGGAGATGTTATTCCAA
ATGTAATTGCTGAGCAATCTACAATTTTTGGCCTTCACTGTCAATAACAACGTGCAATGTTCATGCCAAGTTCATTCCTA
CTTAAGTGCAT
>M00285:128:000000000-BF978:1:1112:20966:21732_1:N:0:46
CAAACTCCTTACAGTCAGCGACAGGAATCAAACCCCGATTGCTGGCGCTGTAACAGCGTCGCGCTAACTGCTACGCTATC
GTGACGTGGTCAAGGGGGCAATCCAATTAATAGTGACGTCACATCGGACCTGTCCTCTGCTCTCTCCTAATCCATTTGCA
TGTTTATCCTTTGCCATTGACAAGCCTTCAATAAACGAACCATTTT
>M00285:128:000000000-BF978:1:1112:17673:21732_1:N:0:46
NNNNNNNNNNNNNNNNNNNNNNNNNNNNNNNNNNN
>M00285:128:000000000-BF978:1:1112:13883:21733_1:N:0:46
CAACATCCACAGCTCTACCTTCATCAATCACCCTCATCACCTCTTCAAAAAACTCAGTCAAGTTGGTAAGGCACGCCTTG
CCTGCACAAAGCCATGCTGACTGTCCCTAATTAGGCTGTGGTTTTCCAAATGTTCATAAATCCTATCCCAAAGAATCCTC
TCCAGTAACTTCCCTACCACTTATGTGAGAGTCATCAGTCTATAGTTACCAGGGTTATC
>M00285:128:000000000-BF978:1:1112:13359:21733_1:N:0:46
TCTGTCAAGTCTGTTAGAGTGTTCGGTGACAAGTTGAACATTCTTAACCTCCTAAGAAAGTAAAGATGCTGGCACACCTT
CCTTGTGATTGCATCTATGTGCTGGGCCCAGGACAGATCACCCAATATGTTAATACCCAGGAACAAATAGGAGCAGGAGA
AGATGACCATGCCCCTCAAGCTTGCCCCGCCGTTTGTGCTGATCATGGATGATCCACCTCCCCCACTGTCAGAGATCTCA
TCACATCAGGAGATCTCCCCTCCACAGCCTCCAACCTCACTCTTTTCACAAGATCCACTC
>M00285:128:000000000-BF978:1:1112:17467:21734_1:N:0:46
NNNNNNNNNNNNNNNNNNNNNNNNNNNNNNNNNNN
>M00285:128:000000000-BF978:1:1112:8759:21735_1:N:0:46
CACGATGCCAATACAAAGAAACCCATCTACCGCACATGATCTATCTCCCTCCGTCCCCTACCTGTTCATGTGCCTGTATA
AATTCCTCTTGCCACTATCACATTTCATCACCTCCCATGACTGTGTATTCCAGGCACCTACCACTCTCCATGCAAATCTC
CTTTGAACTTTCCTCCTCTTACCTTAAAGCTGTGTGCTCTCTTGAATTCATTGGAAGAATTGCAAAGGAGGTT
>M00285:128:000000000-BF978:1:1112:11398:21735_1:N:0:46
AGAAAGAAAGACAGATATGAGGAGGTAGAGGTTGAGCGAAGAAGGGAGGGGACAGTGAGACAGAGACGAGAGAGAAAACG
AGAGGGAGAGGGGCAGGCTGATATGGAGCATGAAGCAAGGCGCCGTTGTTTCTCAAGTCTTGAGATGTGCTGCAATTCAT
CAAAGGTCTACTTCTCGCATGCGCAAAACCGCCCTGGAAGCAACATCTGCGGCTTGCTGGTTGCATCTGTTCTTTCAGAT
ACTGAGCGCCGTTACAGGAATGCCTCTGCTTCTTA
>M00285:128:000000000-BF978:1:1112:19591:21738_1:N:0:46
AAAGATTGGCTATTAATTGTTGCCATTACAAAGAGTTTCTTTCCTTCAGATAGGCAAAAACTCCAACCTCACCAAGCAAC
AGCTCAGTAGCAATAGAACAAAGATGATAACAGATTGTCACTTGATTTGCATTTGTAGCTTCATGTATTGGATAGTATAG
CTTGGAAGTAGGTTCTGCATGTGGCCTAGAACAAGGGATGGGGAATAGACTTCAGTATACTGAAAGACCAGGCCACCCAC
AAGTTCTCCTGGATATGAATCAGATAAGGATTTTGATGAAAGAACAGTAATGTGGGATT
>M00285:128:000000000-BF978:1:1112:9418:21740_1:N:0:46
AGTGTAGCTGCTCAGTGCTGATATATAGGGCTTCGCTATTTCCTAGGTAACAAGTGAGTACAGGACATTGCTGGGACAGG
CAGCAATTGCTCCATATGCTGACAGTCTGCCTGGTTTCTATGGTCTCTTTCATCATCTCATGTTGCATGTATTTGATGCT
GCTCTCTTCCTTCTTAGCTGGGTTGTTACCAAAGAGCAGTCTCTGGGCTGGGAAAGGCTATGCAGCCAAATGAAGGGAAT
GAAAGATGTCAGCTTCCATCATAT
>M00285:128:000000000-BF978:1:1112:18527:21740_1:N:0:46
CAGGACAGACGGTAAGAAAAATAAACCTATACACCCCAAAACCCTTAGCCTAATCACCCCAAAACCCTTAGCCTAATCAC
CCCAAAACCCTTAGCCTAATCACCCCAAACCCCTTAGCCCAATCACCCCAAACCCCTTAACCCAAAACACCCCCCTAACC
TAAACCAACCCCTTTACCCAAACCAACCCCCTAGCCTAAATCAACCCCTTAACCTAAAACAACCCCTTACCTCAAACCAA
CCCCCTAAGATAGAACAACCCACACACTATACAAAAGCAACTACCCTAAAAACAAACCAC
>M00285:128:000000000-BF978:1:1112:22390:21740_1:N:0:46
ATCACCAGATTTCTTACTAGGCTAAAACAGCGTTTTTTATGCTAAAACCATTGATTTGCAAGTTTCTTCACAAAACTCAT
GGAGTATCAACAGGACAACAGTTGTTGTGTATGTATTCCATGCTGCTGAGTCGTTTGGTAACATTTATTGAAGTGTACCT
CTTACCCCTGAAAAAGTAATCTTGATATATCACCAGATTTGTTACTAGGCTAAAACAGCGCTTTTTAAGCTAAAACCATT
GATTTGCAAGTTTCTTCACAAAACTCATGGAGTATCAACAAGACAACAGTTGTACTGTAT
>M00285:128:000000000-BF978:1:1112:14851:21743_1:N:0:46
CAGCAAAGTGCTCTGCACATGTCCCTGCAGCTCATTTCCAGCAAGGAAATGTGAGAGGGCCATGAGAGAGGGACAGTGGA
CATGCGGGATCTGATGAAAGCACCACCCCTGCCCACCTATTGTCCACTCTCCCATTCCACAACCTCACATTATTCCGAGT
GCCCTGATGGCTGAGACTGCCCCTTCACACG
>M00285:128:000000000-BF978:1:1112:25129:21747_1:N:0:46
TCTACTGATTACTGAAATCTATTTTGCTGATTACTGTTGTACTGAAAATGCAGTCAATGTATTTCATTTGGCCAGTTATC
AGTTTTGTACTGTATCCCAATATCCTGCTCTGCTCTCCTGAAGCTTCCAGGTTGTGACTGAGTTGCTTCTCCAAGCTTGT
CCACCATCTTGCCTGAGTATTGACTGTGAACTGCAGCCAGCAGTTCTTACTTGTGCATCAAAATGATTGGGTTTTGTGCA
ATAAATTTCAGAAGCAGGGTACTGATGTTGCCACATTGTCTGTTTAGCCCGACTGATCGG
>M00285:128:000000000-BF978:1:1112:5810:21747_1:N:0:46
GTTGACGTAATACGTTGCAAAACACACACACACATTGTCCCATTTTAAAGGGATATTTGCCTATAGTAAGCTACTTCGTA
ACACCTCCCACACAAACAATTTTTTTATCAAAAAACATTTATTACCCGCGCATATGATGTTAATAATTATCATCCTACAT
AATAAAAGTATCTCAGATTTATAACGATATAGGTCTTTCGTTTAAAATCGAGAAAGGCAGTCAGCAATTACATTATCTTT
ACCTTTAATGTGAATTATCATGAGGTCAAACTCTT
>M00285:128:000000000-BF978:1:1112:16577:21747_1:N:0:46
CCAGTAGATACTCCATGAGCTACTTATAAAACAGGCAAATCAATGTATTTTGCTTATGAAACGCTGTTTCAGCTAAATAG
GACATTTGTTGCTATATCTGATATTAACTGTTCAGGGGTAAGAGGTTCAGTGAAATAACTGTTACCAAACGACTCAGCAC
CTTGAAATACATACACTATAACTGTTTTCCAGTAGATACTTCAAGCGTTTGCTGGAAACAGTTGCAAATCAATGGTTTTA
GCTTATAAAACGCTGTTTTAGCCAAATAGGAAATCTCTTGCTATATCTGATCAAAACGTT
>M00285:128:000000000-BF978:1:1112:13988:21748_1:N:0:46
GCTGGGCAGAGCATCCGAGGAATTAGACTCAGCATCAAGAAGTTAAACAATGAATTTCCATATGAGTGTGGTGTGTGACT
TATTGTGGTGTTCCAGTGCATCTGCTGTCCTTACTCTTCATGGCTGTAGGATTGGGAGCTT
>M00285:128:000000000-BF978:1:1112:24279:21748_1:N:0:46
GATCAACTTGACAATACATCCTGATTTTGTCTTTGTTCTTTTGTCATTGTTTTGCCAAACACAATGGACCAGTTGATGCT
GCCTTCTCTTTACAATGCTGTCTTCATTGCTTGCACTGAAATTTTAAGCAGTCAAAAGCCCAGAGTATGGCACCAGCCAG
CCGCGACACAGAACAGTTACTGTCCTTTTTGTCCAGTCTGCTGGCTGGAAAACATAGCTGTTGCAGAGTTGTCTCTCTCC
ATCGGCATTTCAGCTTCTAGTCATGTCTCAGTTAATAACCTTGGAGCATTGTGTGAAGTT
>M00285:128:000000000-BF978:1:1112:6247:21748_1:N:0:46
AAAACAACAAATTTCACAACATATGTCACTGATAATCAACCTGATTCTGATAATGGCATTTAGACAGACAAATGAACAGG
TAGGGATAGTGGGATATGGAGCATGCACAGA
>M00285:128:000000000-BF978:1:1112:22562:21749_1:N:0:46
TAAATGTTGCATCATTCATAAACATCACCCATATGCATGATGCAAATGTTAAGAGAGGGGGAAGAAACAGCACCCTGACC
CATTTCAGGTTTCACACTCCGTTCTTTTCCCTCTTTATAGGATGTACTTCCTGCGTCTGAGCTGTGATCCACTGCACGGA
GAATGGATAAAAGCTACTAATTCCAGAGACCGAGGGTAAAGGGACCCTCTGATCAGCAGTGCCGTGATGTCTTTAGTTCT
CCCACTCAACCAGTACAACCCACAAGACCTCATCCGGAGCGAGTGCAACATCATCCCCA
>M00285:128:000000000-BF978:1:1112:17556:21750_1:N:0:46
AGGGGTCCTGAAGGAAGAATACAGAGAGTTAGGAAGGAAGTTGAGGAGGAGGACCCCTAAGGTGGTAATCTCAGTACTGC
TGCCTGTGCCACGCGCAAGTAGTAGCAGGAACAGGAAGATATGGCAAATGAACGCGTGGCTTAGTGACTGGTGCAGGGGG
CAGGGCTTCAGATTCCTGGACCATTTTTTGGGGGAGGGAGGACCTATACTGCAAGGATGGGTTACACCTCAACTCAAAAG
GGTCCAGTGTCCTGGAGGGATTGTTTAACATAGTTGTTGGGGAAGGTTTAAACTAATCA
>M00285:128:000000000-BF978:1:1112:13110:21750_1:N:0:46
AGGAATAAAGGCCTAGCCTGGCCAACCTCTCCATATAACCCTGGCCCTCTAGTCCTGGCACCATCCTCGTAAATCTTTTC
TGCACTCCTTCCAGTTTAACCACGCCTTTCCTATAACCAGATGACCAAAAGTGTTCACAATACTCCAAGTGCAGCCTTAC
CAACAACTTACACAACTGCAACGTATCGTCCCA
>M00285:128:000000000-BF978:1:1112:19565:21751_1:N:0:46
TATCTCAATTATTGCATCTACGACAAAGAGGGCGGTGGGTATGTGGAACGAGCTGCTGGAGGAAGCTGTAGAGGCGGGTA
CAATTACAATGGTTAAAAGACACTGGGACAAGTACATGGGTAGAAAAGGGTTATAGGGGTATGGGATAAACTTAGGCAAA
TAGGACTAGATCAGATAGACATCTTGGTCAACATTGACGAGTTGGTCTGTAGGGCCTGTTTCCGTCCTGTACAGCTATAA
GACTCTATAACGGAGAGCATCATCAGGCTTTGCTGTATTTTCCTCCCAACTTCTCTGATT
>M00285:128:000000000-BF978:1:1112:20330:21752_1:N:0:46
ACCAATGGAGGGACAAATGTAGTTAGGAAGGCTTAAAAGGACAGAAATGAAGGAGCAGAGTGTTTTTGGAGGAACTGCAG
GAGATTATATTGAGGGGGGAGACCATGGAAGGATTTGAAAACAAGGATGGGAATTTTCTAATTTGAGGCA
>M00285:128:000000000-BF978:1:1112:22511:21752_1:N:0:46
CATTAATGAATTAGATGTCAATGTAGAAGGTATGATTAGCATTTGCAAACAACACAAAAAATTGGTAGTATTGGCTGAGG
GCAAGAAGGACAGCCTAGGCTACAGAATGATATGGATCAGTGGTAAAATGGGGAGTGCAATGGCTGATGGAACTTAATCC
TGATAGGTATGAGGTGATGTATCTTGGGGGTCATATAAATAAAGAGCATGCATCATGAATGGCAGGGCCCTAGGGAGTAT
TGAGGAATAAAGGGACTGGTGAACAAATCCAAAAATCCCTGAA
>M00285:128:000000000-BF978:1:1112:7751:21754_1:N:0:46
GACCCATCTGGTTCACTGTTGTCCTGGAGGGAAAATAATCTGCTGTCATTACCTGGTCCGCCCTGCAGGTGACCCCAAGC
CCACAGCAGTGTGGTAGACCCTCACCTGCCCTTCTGAAATGGTCCAGCAAGCCATTCAGTTGAATAAACTGCTCAAAAGC
CACAAGGAAACAAAATTAATTGACCCCAAATTGACCTAGGCACCGGAAATAACAAGGGCAAAAACTGCCCTGTCGACC
>M00285:128:000000000-BF978:1:1112:20414:21755_1:N:0:46
CCATATTGGAGGGTCAGCACACAGATATCACCTGCAAAGTCACAATGTTTACATCTTATACAGTTCTTATGCCCAGAATA
TTTTAAGAAATTTTCTTAGAAAAGTGTAAAATGAAGGTCTGTTCTAATGAAAGT
>M00285:128:000000000-BF978:1:1112:7602:21758_1:N:0:46
GACTGATTGGCATCTGCAGCCCTTTCTTGGCTTTGGGGTCCAGACTGAATCACAGAAAGTCGAAGCTATATTCTTTGGCA
ACTGTTTCAACCAGCCGTTTCCACCCTTCAACATCGGGTCTGGTTATCTGATGATGCTGGGAATATGCAGGAG
>M00285:128:000000000-BF978:1:1112:16868:21758_1:N:0:46
AAAGGATTCTAGTCAGAAGTAGGTTTTAAGGAGTGACTTGAAATGAAACCTACCAAAATGAATTCCTTTGCTACTCCGTG
TCAAAGAGATGAAAAATTGTGTTACAATGAGCTAATGGTATCAGAGTCTGAGTAACATATATTTGTTTAGTTCGTCCTCT
AAGTTCTAGGAATGGTTTTTCTAAAAAAGAATCTCAAAAACATTTTTATGGGTTTGAACATATGTGACAATTCAGACAGC
TGTTCCCAATCTGAGTGCATTAAATGGCTTAGTTTGAACCTGTCCCCATTGAGAAATTGC
>M00285:128:000000000-BF978:1:1112:21159:21760_1:N:0:46
NNNNNNNNNNNNNNNNNNNNNNNNNNNNNNNNNNN
>M00285:128:000000000-BF978:1:1112:20107:21761_1:N:0:46
GACCCATTTGGTACAAAGAATTGAGTGGTTTCAAGCATCACGTAGAAAATGGCATAAGTTATTTGTGCAAAACTGTTCTC
AAATCTTGCTCCCATCAATATGAAACCATACAAACCCAGGGCCTAATTGTTTTTATTTCCTTGTATTTTCAGTGAAGTTC
ATGAGACCATAGTCATGGGTATCTTACTGAAACAAACTGGTTAATTCACT
>M00285:128:000000000-BF978:1:1112:5979:21763_1:N:0:46
GCATTTAAGGTGAGAGTTGGGTAAGTTCACATGAGATGTACGGGGAAAATGTTTTACACTGAGTGCGTTGGGTGCCCGGA
ATGTGCTGTCAGGGATGGGGGTGAAGGCAGATACGATAGACGGGTTTAAGAGTGTCACCAGAGCATCGGACAACTGCTAT
ACAAGGAATGCAGAACAGAACAGCAGAGGAACCGACCCTTCGGCCCACGATGTTGTGCGTGACTAATGAAACTGGTAATA
ATTGGTTTAGTTAAGCCTTTAATTTCAAGTTTCGTCCAGCACAAAATCATGGGTCGCAGG
>M00285:128:000000000-BF978:1:1112:24613:21763_1:N:0:46
TGAGTACAGTCCAAGAGCCGATAAACCCTCATCATAGGTAAGCCCTTTCATACCAGGAATCATCCTTGTAAACCTCCTCT
GAACCCTCTCTAATATCAGCACATCCTTTCTAAGGTGTGGGGCTCAAAACTGCACACAGTATTCCAAATGAGGACATACC
AGTGCTCCATAGAGCCTCATCATCACTTCCCTACTTCTATACA
>M00285:128:000000000-BF978:1:1112:11850:21766_1:N:0:46
GAAAGAGTATTGAGTACCTATTTCCTAAATGAGAAAATATTTTAAAAATGAATGTGACACTATAAACGGATTTAATGTGA
CAACCTCTTGCAGCATAATTAACTTGTTAACATTAACTGTGTCATGAGTTTAGCTGCATTATTAAAATGAAGCAAGATTA
AAATTGATTCTTGAATGTTGGGATTAACAGGAAATGGCTCAGGTCCAATTTTACCCTCCAAGTGCCCCAGGAACAATCAG
TTAACTTGGTCCACATTGGACAATGAACCTGCGAAAGTGCTCATTTGCAGTGATCCCCCT
>M00285:128:000000000-BF978:1:1112:12216:21767_1:N:0:46
CCATACATGTTACTGACAGATGATTGTGCCTAAATGTTACCTTGGTCTGGACTTATACTTGAGGCCTTCCAGGGTTATAC
CTGTCTACCACTTAT
>M00285:128:000000000-BF978:1:1112:12327:21768_1:N:0:46
AATTTGTTTAACTGTCTCTGCATCATCCACTAAACTTCAATCAGAAATTAAAGATTCAAATGCTGGTTTGGGAGCTCCAT
AACATCTGATCCGGAAGGTAAAGGTTCTCTTCCTTCTTTCTCTCCAGCTCTGTGATTTTCTGGGGAACCACTACTTGGAT
GAGCAAGGGAAGATTATCAAGAAGCTTGAAGATCACATCACCGACCTGGAGATTCTGGGAGCCTCCGAGAATGGTCTGGG
AAAACACCTGTTTGGCAGATTAGGCGATTGTTGATAAATTGGGAATGTCCATGTTGTTCC
>M00285:128:000000000-BF978:1:1112:26788:21768_1:N:0:46
AAGCAACTTTCTTCTGTGGTCTCATGTTAACTAGACACAGACATATATCTCTTGCTGATAAATGAGACATGAAGTACTAG
ATTGCTCATATCCTGCTCTTGTCTTGGCCAACAATAAGTCTCGTGGGATCTGCGAGCATTTCTTAGTGCCAAGATACCCC
ACAGGA
>M00285:128:000000000-BF978:1:1112:11762:21769_1:N:0:46
TTTCTTTGGTTTCTGTTCTATGGATCTATTTCAAAGCCCCAAACACCTTATCACCAGCCTTCTATTATTTTCTTTCTACC
TTATGTACACATATCCCCAGATACTGTTGCTGAATCTACTTTGCATTAAGTTTGCATCATTTATTTTATATTTTTTTGAT
TTCAATCTTCCTGCTAACATGGATCATTTCACATTTCTCTGTGTTAATTTTGTATGCCATTTCACAGTCTGTGTGTGTCC
ACTGGTTTTTATACTGTCCTCATTGTCTATTACATTTCTGAGCTTTGCATCATCTGATCT
>M00285:128:000000000-BF978:1:1112:22129:21771_1:N:0:46
GGCAGAGAGTGAGCACCCAGCACAGGTCTCTGGGAATCCAGAAGTGGTCCAGCACTTCCTTACAGTCCTGTGGCCAATTC
TGGCCACTGCTTAATGAGGAAAAACTTAGTCTCAGAGAAGTCGCAACTAACAGCTGAAATAGTTAGGGATTTCACACTAG
CTATTAATACATGAAGCTTACAGGTGTGGAGGCGGATTGGGAATTTCTTTGAATTTCCTGATGTTCTCCAAGGAATATAT
GTAAACACTACTGGGAATGTAAAGGCTGGGATTTACTGTTGCAAGCTCTCAGAATGACAC
>M00285:128:000000000-BF978:1:1112:21977:21771_1:N:0:46
AAGATTGATGTGTAGACTCCTGGAATTTGCCAAAATTGTGGCATGGTACACTGTCCCTGGTTTGGTGATGGGGGCTCCGG
TGAGTTCTAAGTTGGAGGTCGGTAGAGCCTGGAGATCTGCTCTCTTGAACACCCGGGACTGCCAATATCTTCGACATGTT
GA
>M00285:128:000000000-BF978:1:1112:13139:21774_1:N:0:46
CATTTAACTCTACCTCTTACCACTGAAAAGGTAATCTCTGATATATCACCCGATTTCTTATCAGGCTAAATTAGCGTATT
AACAGCTACAACCATTGATTTGCCAGTTTCTACACAAAACAAATGGAGATCTAAATGAGAACACTTGTAGTGTATGTATT
TCATGCTGCTAAGTCGTTTGGTAACAGTTATTTAAGTGTAGCTATTACCCTCTGAAGAGTTAATCCCTGATACAGCAAAC
AGATTTCCGATTTGACATCAACAGCGTTTTTTTTTTTATGCTAAAAGCATTGATTTCCC
>M00285:128:000000000-BF978:1:1112:21153:21776_1:N:0:46
ACCTCTGCTTTAAATATACCCACTGACTTGGCCTCCACAGCTGTCTATGGCAATGAATACCATAGATTCACCATCCTTCC
TTGCAAATGGGGCCAAAAACTGCTCTCGATACTCCAATTGTGGTCTGACTAATAATGCCTTATAAAGCCTCAGCAATACA
TCCATGCTTTTATATTCTAGTCCCCTCAAAATG
>M00285:128:000000000-BF978:1:1112:11247:21776_1:N:0:46
ATTGAGGAATAGCTTCTTCCCCAACGCCGTGAAAATCTTAAACAAGGACTTTAAATTTCACAGATTGCACTAGTTCTTTC
TCGCTTCTTCTCTCTCTCCCTCTAATACATCAAGTAAACCCTACAGTGTAAACTCTAACTTAATTTATTCTCTATTTATT
TAATATTTAAGTATTGTGCCTATTGTCTGACATGGGAGTGCCAATGAAATCTCGTTGTTCCGTTGTCTCAACGGC
>M00285:128:000000000-BF978:1:1112:12145:21783_1:N:0:46
CTCATGCCCTCTGGTCCTGGATTTCCCCAACATCTGGAACATACTTCCTACCTCTATCCTGTCCAAACCTTTAATAATCT
TATAAGTCTCAATCAGATCCCCTCAATCTTCTCAATTCTAGCGTGTACAAACCCAGTTTCTCCAACCTCTCAGCATAAGT
CAGTCCTGACATCCCCGGAATTAACCTTGTGAACCTACGCTGCACACCCTCTATGACCCTTTGGCGTCTCTTCTGAACAT
GATGTCAACTTAAACTAAATCTCTTCTGCCTGCACACGATCCATATCCTTCCATTCCCTG
>M00285:128:000000000-BF978:1:1112:11565:21783_1:N:0:46
TTCGGAGCCAATATGTTTCCAACATGGTAGGGCCAATAAGTCACGGAATTCATAAATGTCAAGGGATATCATGGGTAGGA
TAAAGAGAAAAAAAAGGTAGCTTAAAGAAGGTATAGAAAATTGAAAGTGGGAGAGGCCCTATAGGAGTAAGGAAAGTGTA
GGGGTTACTAAAATGTAATTAGGAGAGTGAAGGGAGGGCAAGATTA
>M00285:128:000000000-BF978:1:1112:5382:21783_1:N:0:46
TACAGGTGACTAATAAAGATCTTACCTTAACAGGGTCTAGATCAATTGGGAAAGTGGACCAAGGAATGGAATTTAATTCC
GACAAATATGAGGTGTTGCATTTTGGGACGTTAAACCAGGGCACAACATGCGCAGTAAATAACAGGGCCCTGGGAATTGT
TGAACCAAGAAACCTCAGGATACAGGTACATCGTTCCCTGAAAGTGGCAACACAAGTAAACAAAGTGGTAGAGAAGGCAT
TTGGCAATTTTGCTTTCATCAGTCAGGGCAGTGAGTACAACAGTTGGAATGTAATGTTAC
>M00285:128:000000000-BF978:1:1112:18659:21785_1:N:0:46
TTTTGTTTGCAAATAAAAGTTTAACTTCTTGAGGCATCTTCTGTGTCCCCTGGTCAATTGAATCTCGGGAAACCACAACA
GTATCAAACCATTGGGATTTCCAAATGGTCAGATAGTGGATTATCAGAGTTTTACTGTAGTGTACTTAAAGTGTAAAATA
TTTTTGTATTGTAGCAGTGATAGCTGCTTCTAGTATACATTTTCATACAGTAACAGTCATTTTGAGATTATGAAGCATAC
GACTCTCCAGACTTAACGTTGCTGATTGGTTTGAACCCTGTTGCTTGAATTG
>M00285:128:000000000-BF978:1:1112:19523:21786_1:N:0:46
CCTCGGACACAGTGCGGAAGAATATTACAGTCCAAACCATCCTTTCACAAGTTCTTGCAATGCTGAGATAAATTCTGTCA
TGACTTTCACAGATTAGGTAATAATAATACATGTATATCTTAAAGCAGCAAAATGAGTGTCAGAAACATTGAACACAGAC
TTTCTATTTATTGTACAATCTGTGCCACAAAACCAAAGACAAGGTGATGATAGAAATGAATCAAAAACAAAAAGTCTTGA
CCGTACTCAGATAGGGAAAGACGAGGAGACAACTATTGCACTAGGCGTTGAATTCAACA
>M00285:128:000000000-BF978:1:1112:21885:21787_1:N:0:46
TTTATACTCTAAAAATGTGTAGGATCTTGCTAAAAACATTTGTAATGTATGTATTTCAAGTTGCTGAGTCGAGTGGTAAA
TTTTATTTGACTGTACCTCTTACCCGAGAAGTTAATTGCAGATATATCTAAAGTATACCAATTTGGCTGAAACAT
>M00285:128:000000000-BF978:1:1112:5969:21789_1:N:0:46
GAAGATGTCCTCGATGGTGGGGAGAGTTGTGCCCGTGATGGAGCTGGCTGAGTCTACAACCCTCTGCAGCCTCTTTGGAT
CCTGTGCGTTGGAGCCTCCATACCAGGCGGTGATGCAACCAGTCAGAATGCTCTCCACTGTGCATCTGTAGAAATTTGCA
AGATTCTTTGGTGACGTACCAAATCTCCTCAGACTCCTAACAAAGTAGAGCCACTAGCATTCCTTCTTCATGATTGCATC
AATGTGTTGGGCCCAGGATAGATCCTCCAAGATGTTGATGCCCAGGAACTTGAAGCTGCT
>M00285:128:000000000-BF978:1:1112:15477:21790_1:N:0:46
GTGGATGTCAGGAATAAGTTCTTTACACAGAGCGTGTGGATGTGTGGAACACACTGCCGGCAGAGGTTGTGGGGGCAGAT
ACATTAGGGATATTTAAGAGACTCTTTGAGACATGAATGATAAAAATATGGAGGGCTTTGTGGGAAGGAAGGGTTAGATA
GATCTTAGAGCAGGACAAAATGTCAGCACAACATTGTGGGACGAAGAGCCCATACTGTGCTGTAGTGTTCTATGTTCTAT
ATGCTAAAGGACAAATGCTTGAAATCTTGATCTCCCAATCTACTTGGTCATGGCCCTTGC
>M00285:128:000000000-BF978:1:1112:19436:21791_1:N:0:46
CTTCATCTATGCCTGTCTTTTTGTTGGCTATGTGGAACAGTCCCTGCTCCAACCACTCTCCAACTCTTTCTCCATTACAT
TGATGACTATTAGTCTTGCTTCCTGCACCCTTGCGAACTCATCAATTTTATCACCTTTGCCACTAACTTTCACTGCTCTC
AAATTTGTGTTGACCATTTCTGTC
>M00285:128:000000000-BF978:1:1112:16250:21792_1:N:0:46
GCAAAGAGACAATTGGTGTTACTGAGGTGGTAACTTGGTGCTGCGTTAATAGGGGAATGAAAGTTTATGTCAATGTCAAT
TAGATGCCAACTTGAAGTGTCTCATTCAGCATCAGACAGTGGACTGCAAGAGTGATTGGAGTCTGCAGCTAAGGAATGGA
ATTTTGTAGCAAGGAGCTATGACAAATGATTATGGGTCTTCCCAATATTTACACATCGTACTGGATTTAGGCTATGAATT
ACATACAGATTTATCAGACATTAATTATAGAAATTATTACTTTATGAAGTCTCCCTCCAT
>M00285:128:000000000-BF978:1:1112:26286:21793_1:N:0:46
CACAGTTCACAGTTAAAAGTAATGGATTGCACAGGATGGAATATTGCACAGTTAGATATCAATGTTCATTTATTATTGCA
ACGGCCCTGGGATATGTGCTGTTCCTCAGTCTGTTTGTCCTGGCTTTTATT
>M00285:128:000000000-BF978:1:1112:12008:21793_1:N:0:46
CCTGCCTTGATGCTGCTTAAATGTCACGATCCTAGCTGCTTCCTCCACCTCCCCTGGCAGCCGGTTCCGGGCACCCACCA
CTCACTGTGCGTAAAAAAAACCAACTTGCCTCTCTAGTCTCCTTTAAATCTTCCCCCTTTCACATTAAGGCCTTTTGGCT
TTTTATTGAACTTTCCACCCTGGGGAAAAAGGCCTTTACTACCTACATTAACTATTCCTCTCCTAACCTTATTGTCCCGC
TTTTAGTTTTCCTTTCACCAGATGGGAGGGGCCCCGTCTGGACTCCCAGCCCCCCGCGG
>M00285:128:000000000-BF978:1:1112:20064:21794_1:N:0:46
GATCTACACTCTTTCCCTACACGACGCTCTTCCGATCTAAACTACACGCATTCCCTACACGACACCATTCCGATACCATC
TACACACTTGCCCTCCTAGGCGTTGAATCGGCTAGCGATGTTGATATGCGCAATGATGAGTACCTGCGGTCCATGACCAA
GGACCCGGCCGCGGATGAACAGAACCGTTTGGATTTTCGAGATATCATAGTTCCGGAAGTTGAAAATCGCTAGCATTCCA
CGGGCAATAAGGAGAACCTGGTTCTTTGTGGTGCCTCAACCGGAGGAAAATGGGTGCTCT
>M00285:128:000000000-BF978:1:1112:19208:21797_1:N:0:46
ATGTCTAAAACAGCGTTTAAAATGCTGTATCTATAGATTTTCAACTTTCTTCAAAAACCCATGGAGAATCTATTGGAAAA
CAATTGTAGTCCATGTATTTCATGGTGTTGAGTCGTTTGATACCAGCT
>M00285:128:000000000-BF978:1:1112:20799:21798_1:N:0:46
TTACTTGCATGCAACCATTCATATTTTTGCTTAAAATCTCATGTACCATAGCTGCCCATTCAACCTGCCAGGAATCACCC
TCCATTACTGTTCTTTGGCTCAGCGTGCTTTCAGGTGGCATCATCTGCCGATTTAGAAATTGCACACTGTACATAGTGCA
GTCACTAGCAATCTGAGGTCCTCA
>M00285:128:000000000-BF978:1:1112:19641:21798_1:N:0:46
CAGTGTCACAAAATGCCAGCTCCAAATTGAAGTTGCAGTCTTTTGTAGCTCCTGCACTAAAATTCAGTCTTTGTTGCAAA
AGTATAGATCCTGTTGTGAATGACTAGCAGTTTTCAGGAATAGAACATCATGTGACCCTTTAATTGAATTGTAAACTCAG
TAACACAGATCTGCTCTTTGCTATCTTTAAATAATCAATCAATCTCTGCTTAGCCAGTTAAATGCA
>M00285:128:000000000-BF978:1:1112:26099:21799_1:N:0:46
ATAAGACCAACCATCTTCAGCTGCTTCATCAATGACCTTCTTTCGGTCATAAGTGGGGATGTTCACTGACGATTGCACAA
TGTTCAATTCCATTTGCAACATCTCAAAAATGGAAGTATCCATGCCTGCATGAGCAAGAACTAGCCTGCACTCTGGCATG
GGCACCATTCCGGTCTCATACAATCACCATCTTTCACACAAGAGACTGTAACCACATACCTTTTACATTCAATGTCATGA
CCATTGCTGAGTCCCCTTTCATCAACAATACTCAAAAATTTCAACTCTTTCTAGGACA
>M00285:128:000000000-BF978:1:1112:25189:21803_1:N:0:46
AGGATCCCCCGCCAAAGAGGGTCGCAGCTTTATAGAACTCTGGTTAGGCCAGATATGGAGTTCTGGTCGCCCCCATTACA
GGAAGGATGTGAAGGGTTTGGGGAGGGTGCAAAAGAGGTTCACCTGGATGGTGCCTGGAGTAGGGTGCATGTGCTATAAG
GAGAGGTTGGACAAACTTGGGTTGTTTTCTCTGGAGTG
>M00285:128:000000000-BF978:1:1112:8287:21803_1:N:0:46
AAAACAGTTGTAGTGTATGTATTTCATGGTGCGGAGTCGTCTGGTACCAGTTATCTCAGTATACCTCTTAACCCTGAAAA
GCTAATCGTTGATATAACAATAGATTTCCATTTTGGCTAAAACAGCGTTTTATAAGCTAAATGCATTGATTTTACACTTT
CTACACAAAATGCATAGAGTATCTACATGAAAACAATTGTAGTGTATGGATTT
>M00285:128:000000000-BF978:1:1112:20527:21807_1:N:0:46
GTCCCATACGGATGCTGGTGACACACTCTTGAACAGAGAATCTTTTTGATTACATCAGTGCTGTTATTGTGACTGCCCAT
GGACTTGAGTTTCTTGGGGGTGTTAACCATAGGGAGTTCTGGTGTGCAGATTGCCAACCAATTTGTAAATTGTTGGAGTT
GGTGTGGCCAGAATGCTGCTGGAGGGCTTGGAAGTGGGGAAGGCATTCCAGCATATACATG
>M00285:128:000000000-BF978:1:1112:15773:21808_1:N:0:46
GATCAGACTCGATGGGCCGACTAGCCTGCTTCTGCTCCATTATCTTGTGATTTTGTGATCTTGTGAGTATGTATGTCTGT
GTGTATTTATGTGTATGTCTGTGTATGTATGTGTGTGGATGTGTTTTAGTGTGAGTGTGTGTGTGTTTATGTGTGTTTGT
ATGTGTGTGTATGTGTGTGTCGGAGATTGTGTATGAGTGCTTGTGTGTG
>M00285:128:000000000-BF978:1:1112:7781:21810_1:N:0:46
CAAGGTGTATTGTTTTACCTGATTTCCGCAAGAATTCCTTCAGATCTTCCTTCAAAGACTCAATCCGAACCTCTGATTTA
CGTAGGCTTGTCTGCAAGCAAGACAGAAACAGGCTGTGAAAACTTTTGGTATGAGATGCAGTAGACATAAATAGATGACC
AA
>M00285:128:000000000-BF978:1:1112:15246:21810_1:N:0:46
CACATTAACACTGCTGTGTCACAGCTACAGGGTTCAATCCTGACTTCAAATCCTGTTTGTGCAGAGTTCTGATCAGGCTT
CCTTCATGTGCTTTAAAAACATTGCTTTGTCTTCCTCTGACATCTGAAAGATGTGCTATTAGGTTAATTGGCCATGATAA
GTTACTTTT
>M00285:128:000000000-BF978:1:1112:25085:21815_1:N:0:46
AGGCATTTAAGCATAATTAAATGAAAGTTGCTGGGTCTTTTTGTTATCAATGTTGACAGGTTCCTTCTTGGAGTACCCAA
TTATTCACATCACTGTGGCGTTCTGCTCTAATTCAGCAGTAGTTATCATTATTGAAGTTTTGATTCAGGTTGCTTCATTT
CCTTCTCTGCTGCACTAAAGAGCTGTCCTGACCACAGTTTGAAACCCATTTGTCAAACGCCAGCTCTCAAAAGCACCCTG
CAGCAGTTATTTTTAAAATTATTTCTCGAGGAGGTTAGGAAGAGGCAGGGATAAAGGCG
>M00285:128:000000000-BF978:1:1112:8585:21818_1:N:0:46
GGATTGAGCAGATATAAGGGGTAACAATGGAAAATGTGATGAAGGTAATTTAAGTAACTTTGGCATTGGGCAGCAAAAGC
TCAAAGACAGGCCTGAAATAACTATTCTCAGTTAGAGTTTCACTCGACTGAGTCGCACAGCAGGTGGACTGGAAATGGCT
TCCTGAAATAAATCAGCCTTTGAGAAATGTGAAATGCTCACTGTACTGGTAGTGAGGGTTCAAGGAAGACATCCCCACAC
AGTAAAAAGTAAGATTCTCACCCTAGAGTTTCCTCAGTCTTGGGGAAATTCATATGTGGT
>M00285:128:000000000-BF978:1:1112:25788:21818_1:N:0:46
GGGAGTTGATGAGAATGTATAGAGAATAATGGGTTACAGTAAGGACTACTGTGTGCAAACACAGGTAGTATGGTCAACAT
GTGGACTCAGTGGACTGAAGAGCCCATTTCTGTACTCTTACCATCCATCACAACTTGCTCAGTCCAGGTACAAGTCTAGT
AAATTTTTCTTTGCACTATTTCAAACCCATTAACACACTCTTAAGCCAACCAGTAACATACATAGTACAAGATGTGATCA
CACCAACTCCTAATGCAACAGCAGCATGACCTCCCTACTTTTGTATACAATTCCTCTAGC
>M00285:128:000000000-BF978:1:1112:25677:21818_1:N:0:46
TCCCAGTGGGGATTATAACTGAATGGAGCTGCTCCCTTCACTGTGAGTGCTTATTGGAGACATGTTGGTCTGCCCTTGAT
TGCCTCTGAACCCTGGTGGTAGCTTATTCCTCTCTTAAAATGATACATCCCTTATTGACCTCTGCTAACTCTAGCTATCG
TAAACACTTCTGAGCCAGGGACTCTTGCCTAAAGAAGTAAAATATGAAGGAGGTTGCTTGCAGAGATGCAAAATATTCTG
AGCGTGCTCCACCTGTGTGGACTAGAGTAAATAGGTGGCTCATGAGAAAGGTATGGTATT
>M00285:128:000000000-BF978:1:1112:26338:21819_1:N:0:46
AGGATCAATTATGATCAATTTTCTTATTCTCCAGCCATCTAGGCAGTCAGCTTAAAGGATGCAAATGTTGTGCCTATGTT
CAAGTGTGTGTGTGTCCATGTGTGTGTCTGTGTGTGTGTGTGACGTGGAATATGTTTAAAACTGTTTATGTTGTGGCATG
AGACAATCATAATGTGTAAGTGTTCACACCCCTCTCAATAGCTCAGATCAGAGAATGGAGGGCCTCAGTTGGAGGGTTAT
AAATTCTGGTTGAGCATATTCTTGGATGTTACCTCTAACTGCGCAGGCAAACACCTTCTG
>M00285:128:000000000-BF978:1:1112:10820:21819_1:N:0:46
CTTAATCTTCACGATTCCAGCCAAAAGGTGATCTTCTCACCCCATCCTCCCCCACACCTACCTATCACTATCTCTTATCT
GAATGTACCTATCACCACCCTGTGCCCACCCCGCCTCCCCTCTTTTGTCCACCTATCACTGCTCTACTTTTCCCTCCCAT
ATATTGGGCTTCCCCTTTTCCTATCTTCAGTT
>M00285:128:000000000-BF978:1:1112:17561:21822_1:N:0:46
TGTTTCCATTAGAGGGTAGCTTGCTGGCTGTCTATTGGTCAGTTTTTGGGCTGTTGGGGGAGGTGGGTGGGGTGTCTTTT
TCATTTTTTTTCCTCTGGGCTAAACTACAATTTTTTCCAAACAGTCGTCATATCCGTTTCCTAGTTGAATGTTTTCCTTC
CTGCTGTCGAGAC
>M00285:128:000000000-BF978:1:1112:19633:21822_1:N:0:46
AGCAACTGATTTCCTGTCTGGCTAAAACACCGTTTTGAAAGCTAAAGACAGTTATTTACCACTTTATACACTAAACCCAT
AGAGTAACTATTGGAAAACAATTGTAGTGTATGTATTTCATGGTGCTGAGTCGATTGGTAACAGTTATTCGACTGTTTCC
CTTACTGTCGTTCCGAAATCGTATCCCCCTTCTGTCCTTTGCAAGAAACACAGTGCCACGAAGTCTGTCCGAAAGGTTCC
TTTATTTTCTTTAGCACTACTGCTTGGAGAGTCCCATTATCACTCACACAGTGTCCCTTC
>M00285:128:000000000-BF978:1:1112:18287:21823_1:N:0:46
GGGCTATCTTGTTCAGCAGCCTCATGTGTGGCAGCTTGTTAAAGGCCTTCTAAAAATCCAAGTCAACAACATCCACTGAC
TCTCCTTTGTCTATCCTGCTTGTTACTAATATCTCCTATTATAAGCGACGTATACAAGTTCTCATCCCACAAATAAACTT
GAAGTTGTTGAGCAAGTATACAGCCAATTGTTGTGCGAGTTGGGAGTTGTGGTGTTTTAATCATTGCTGTGTTGTGACTT
>M00285:128:000000000-BF978:1:1112:23633:21826_1:N:0:46
CAGCTCCTCACCTGGGCCTTGGGTTCATTTTGCAGTGGCAGTGGTTACCATCATAAGAATGTCCGAATATTAGGAGGAGG
AGCAAGAGTCGGTCATTCAGTCCCTCACTGCTACTCAATGTTCATAGTTGATCTCACTCCTCACTTTCTATTCTAATACC
ATAGACGTTTGGATATTAAGTTATTATCAGTCATTATCTTCCATGCTCAGTGACTGAGTATCCACAGCCCTCCTTGGTGG
GGAATTCCAAAGATTTAATACTTTTGGGTGAAGAAATTTTTCTCTGTCTTGCATG
>M00285:128:000000000-BF978:1:1112:22147:21827_1:N:0:46
GCAAAGAGATTCTAGGGGTGGGGGAAGTATTTTCATATAAAGGCAGCTCTCTTCTGTTTGACATGTTTGCAATCAAGTTG
CTGGAGATGCATCTCCTTACAGTGAGCATTGGAATGTTGCAGCAACCCCAGAATATTCTGGAACCTG
>M00285:128:000000000-BF978:1:1112:17382:21828_1:N:0:46
AAAAGAGAGAGAGACAGACAGACGGAGAGAGAGAAGAAGGAGAGACGGCAGCCTGTTTTGTTTCTGTCTATGGATGAAGG
ACAGTAACTGTGTTTGTCACTGAAATCCGTGGACGGATTTCTGGAGTAGTCCAGTGGAGTCCACTTTGTCAGTAACCTGT
AGAAGGACACAGGTGTTTGCATGGATGACCACATTTTGGATGCTTTTCAGAGTGGCAGATACTATAGAACAAAGGGATGG
AATTCACTTTGCTGC
>M00285:128:000000000-BF978:1:1112:24655:21831_1:N:0:46
AGGGCAGTCCTATTCATGGAACTTAAGTAGGAGATGGAAGTGGGCAGTGCACGGTTGTGGCACTAGGTTGGTGTCTGTGG
AGGGGAGACAGTGGCCTCGTATCTATGAAATGGATACTCATCCAGCAGGTCAGGCAGCACTTGTGGTGATGGAGGCAATG
TGAATGATTCAGGTTAATGACCATT
>M00285:128:000000000-BF978:1:1112:22621:21836_1:N:0:46
GAGTCTCAAAGAAAGTAACTGCAGATGTGGAGGATGCATTGATTGTAGGTTATAATCAAAATTCCCAGGCTTCTGGAGAG
ATCCCAGAGGATTGGAAAACAAAATGCAAATGTAACGTCTTGACTCACAAAAGAAGGGAGGTAGAAAGCTGGGCGCCGTA
GGTCAGTTAATCTGACGCCTGCCTTGGGCAAAATTCTGAAATCCCAATTATGGAGTAAATATAAAGACATTTAGAAAATC
ATCAGACAATCAAACACACAAGGGAAATCACAACTGACAACATTGCAGGGATTCTTTAA
>M00285:128:000000000-BF978:1:1112:10731:21837_1:N:0:46
CACCCATCAGCAAGGAGCCTCCTCCCAGAGAGATCTTTGCAGATACCATCTGACCTGGACTTCTCTGATGAACAACACAG
TTACAGGCACAGTTTTTCAAAGGACGTCAATGTTTAGAATATGACATTCTGTGGAAAGACTTTCAGTCACAGTCTTTGTG
TCCCTGGACTGGGGTCACGTT
>M00285:128:000000000-BF978:1:1112:19521:21842_1:N:0:46
CTCCAAAGTGTGAAACCTCACAACTGCCTGCGGATCAGCTGGAAGATCACGGGTATTACTGTGGAGCATGTGAGCTTCGA
AATGTAAAATTTAAATTTACATTTTATTTACAGCGCGGTAACAGGCCCCTTCGGCCCAACGAGTCCGCGCCGCCCATTTT
AAACCCCCTACCCGTACGTCTTTCAGAATG
>M00285:128:000000000-BF978:1:1112:21475:21845_1:N:0:46
ACCACACCCAAGACTATCTAACCCATTCCTCCCACATATCCCATTTTAAATTCCTCCATATGCTTATCTAACAATCTCTT
GAATCTGACCAATGTATCAGCTTCCACTACCACCCCAGGCAGTGCATTCCATGACCCAACCACTCTCTGGGT
>M00285:128:000000000-BF978:1:1112:23547:21845_1:N:0:46
NNNNNNNNNNNNNNNNNNNNNNNNNNNNNNNNNNN
>M00285:128:000000000-BF978:1:1112:15762:21848_1:N:0:46
GATCTACACTCTTTCCCTACACGACGCTCTTCCGATCTGGACTACACGCTTTCCCTACACGGCGCGCTTCAGAACAAAAA
TACACGCATGCCCTACACGGCACGATTGCAAACTAGAACGGAAGAGCGCCGCGCAGGGCAGGAGTTAAAAGAAAGGAACG
TAAAACAACACAGCAGAGAGTCGAAAAAGACGAGAGGGGGGGACAAGATAAAGGGAAAAGCGGGCAGAGAAGCTAGAGGG
CGCAGGGAGACGAATACATACACCGACGGAACAGCTGTAAACAGAACACAACAGGATCCG
>M00285:128:000000000-BF978:1:1112:24625:21849_1:N:0:46
AATATTAAGCAATAAAATCCAGTTTTCTGGCACAGCTAAATGCTCTGTTACGCACTACATCTCCAGCTATGATCTTTCTA
TCGTTTATTATGAATCAGATTGATCAATTGAAAGACATTTTATCTATCTATCCCACCAGGACCCAACAGTGAGCCATGTT
CCCCAATCAAAACCAGCAGTGTGCTAGAAAATAACTAGCATTATGTAGTGTATTCAAATGTGCCACAGAAGAATGATTCA
CCTCTTTTATTGCCATTCACAAGCACATCAAGCTCTTAATTAGAAAATAATCTTGTGCC
>M00285:128:000000000-BF978:1:1112:11411:21853_1:N:0:46
TCAGATATTGCATAATAATCCATACCCTTCTAAGCTTCATTCTAATCTCTAGACTTGTCTGAATTTGGGTTTAGTTTTAA
CTATAGACTATATTCCATTAATTTACTTTCTCCAGGACCATACATTCTGGGATCTCTTATCTTTCCAGTACACTGCCTAT
TGTTAAGGCTCCCTTTGATTAAATTACATAGCAAGGATACA
>M00285:128:000000000-BF978:1:1112:12717:21855_1:N:0:46
GAAAGAGGGCACTGACTCTGGTTCACTTGTCCTTCAAATGGTGCCTGCAGTAAGGAGACCAGGTCTCAGAAACACAGAAG
TGTACAGTGATTACTGCTGCCCTGTGCAGTTTGTGTTATCTTCACAGATTTGCTTTGCCATCAAAAATAAGCTACTTTGG
TGTCTCAGTGACTCTCCCTGTGGAATTAGTGAACCTTTGGCTCACTCTAACATGCTATGGTTATTAATGCATTTGCCCCA
ACCCTGGAAGCCTTTGAGGAGCCCAAGGAAGAGTTCTAGTCCAACCTTGAAAATATCCTG
>M00285:128:000000000-BF978:1:1112:24841:21856_1:N:0:46
CCATTCAATTCTCTTGCATTTGCATCAAAGCCATGGAGGGAGTTACCTTGCCAATGAGTAGTTTATCCCCAAAAGATGCT
TGTAATGAGACTCCTTAATGGAATGAGTCTTAATGGATCCTCAAAGCAGAGTCCTTCCTACACAATGAGGATTCCGGCAT
CGTTTCTTAGACTGCATCAGATTAACTGGGCCACTACAAATGACTTGAGCAGATATTGCTCAGAATGGTCAGACAATTTT
ACTCTAGTGTAGGATCCCATAGCCCTAACAGAAGTCGATTATGTGCAGGCAGAATCCGTT
>M00285:128:000000000-BF978:1:1112:25597:21858_1:N:0:46
CAATACTCCCCAGGGCCCTGCTGTTTACTGTGCAAGTCCTTCCCTAGTTTAACTTTCCAAAATGCATCACTTCACACTTG
TCAGAGTTAAGTTCTATCTGCCCACATCCCCATTTGATCTAGATCCTGTTGTGACCTTAGACACCCTACTTCACTGTGCA
CTATACCACCAACTTTGGCTTCATCTGCAAACTTACTAACTATGCCACCTACATTCTCATACAAATCACTAGTATAGATC
ATGAACAATGGTGCACCCAGCACCAATCCCTGAGACACCACTGGTCACAGGCCTTCAATC
>M00285:128:000000000-BF978:1:1112:6317:21859_1:N:0:46
ATAAATCTAGCATTGAGTCAGGCAATTGTATTGCGTGAAAGATGGTGTGGATTTCCATCAGAGGAGGAGAGAGAAGTAGA
GAGGTCTGCAGAGGGAATCTCAGTTTGGTGTCTAGCTGGGTCACCAATTGTGGGGTGAAAACAGTGGGATTTTTGTGGGG
TTTCCTCCGGGTGCTCTGGTTTCCCCCCACATTCCAAAGACATACAGGTTAGGAAGTTATGGGCATGCTATGTTGGTGCC
AGAAACGTGGTGACAAGCTGGAGTTGGCAGG
>M00285:128:000000000-BF978:1:1112:24002:21867_1:N:0:46
AGTTCAGAAGCTAAATCACATATTAGCCTTTATTACAAAGGAGTTTTGAATATAGGGAAGCATTTTTACAATTGCATGGA
GTGTTGGTGAGGTCACATTTGGAGTAGCATGGACAATTCTGGCTCCTTTACCTAAGAAAGGA
>M00285:128:000000000-BF978:1:1112:23832:21868_1:N:0:46
AGGGGAGGGGGGTACAAGAATATAAAGGGAATTTGCTTAAATCTGGAGGATGCTCAGTCAGTTTAAAACACGCACTACGC
ACGGCTTCCTTTGGAAAAAAAATATGGGAGAAAATCGCGGAGATGGGAGCCTGCCAGCTTCCGCCTGGCTCCACATTAAT
ATTCGTGAGCACGCAGGCACACGTCCATCGCCTCTCCCTATCCTCGCTTCTGCTTTTTTTTTTGAAGGGGGGGGGTGGTT
AGAAGATGTTTTTAACTCTTTACATAACAAAATAATACACGCCCGGCTCGAATTATATTT
>M00285:128:000000000-BF978:1:1112:26531:21868_1:N:0:46
GACAGGGTGGACATGGAGTGAATTTTTCCTCTTGTGGGAAAATATAGAACTACGGGTCACTGTTTAAAATTAGCAAGTCA
CCCATTTAAGGCAGAGATATGATGCACTTTTCCTTTTGTAAGGTTACAAATATTTGGCCCTTCCTCAAAGGAACAGTGGA
AGCAGAATCTTTGAATATTTTGAAAGCAGGGATAGATACTTGATAAAAGAAAAGGAGGTGAAAGGTTGTCATGGGTAGAT
GGAGATGCAGAGTTAAGATTATAATCAGCCCTGCT
>M00285:128:000000000-BF978:1:1112:19090:21870_1:N:0:46
CCCCCGAGTTCTCGAATTCCCTCTTGAAGCCATCTGCTTCCGTATCTCTCTGACAAAGATTTTGACTGCATATTACAGAG
GGAATATTAGAGCTGCTGTAGTGTTTGGGTGCCAAGTTTTGTTTGATAATTCTCCTTCCAAGTCACTTCAAAGTGTTGTT
GTTAGTTGCTGTTCCGCGGAGAGAGTTGGGCTGAAGGCTGGATGGGTTC
>M00285:128:000000000-BF978:1:1112:19428:21878_1:N:0:46
AGCTTGTAAAAGCAGCAAACCATTTTCAGACCATGCTTAACACTTTTCAACTGTTTTAAATCAATTCAGTGATCAGGCTT
TGAAGTACATGCAAGAGAAAGTCTGGTCCAGGCCTCTGGGCTATCCTATTGGGGATTGTTGCTCCACTTCTGTAAAAATG
AATGAGAC
>M00285:128:000000000-BF978:1:1112:18179:21879_1:N:0:46
GGTTTGGTGCCGGGGGTGGGGGAGCTCCCTCCCTTCCTCCCCTCCTCCCCTCCTCCCCTGGGCTGGAGTTTGCAGCCCAA
TCTCAGAGACACTGCACAGAAAATTCGACAGGACGTTCCCGAGGGAGCGCCGCGCAGGTGGGGGGGG
>M00285:128:000000000-BF978:1:1112:17784:21879_1:N:0:46
TGGCGATCAGTGCATTTTTGCCTCTATCAAACCAATCACCCCATGCCTTTTCTTCTTCCTCGTCCATGGGACTTCCCGCA
TCGGGACACACTCCCCGCTCATTTATTTCAAGGATTTGATTTTCGCAGTTTCTATCTCACACCGATGTGATTTTAGCTTC
CGCGCACTGTCGT
>M00285:128:000000000-BF978:1:1112:6781:21880_1:N:0:46
GATGGGAAGCCATTAAATCTTTATCCTGAATTGTGTCAAGCTCCTTGAGAACCATGGAGCTGCACTCACAGTGGTGATAA
CCGGTGAGTATTCAATCATGTTCCTGACTTGTGCTGACTTGTCAGGAAATGAGCAACT
>M00285:128:000000000-BF978:1:1112:23932:21880_1:N:0:46
GAATCACATCACATGTAGTTGTTTCTTAACACAACTTTTTATCAATTTCCTCTAGATTGTCTGTAGTGAAAGAAAAGGCA
AATCTACTGATTATTCTGAAAGACATGGAGTACCTTGTGTTCCTCTCCCAACAGAAGTCAGGGCATTTATTTTTGAGGCT
TTGTTAACTGACGATATTATCTTCAGACAGCTGAAACACCCCCTGAGGCAGATGCCGTGACAATTCTGCAAACCTCA
>M00285:128:000000000-BF978:1:1112:8825:21881_1:N:0:46
AATGGAGACTTCATTATCAATGGAGCTTAGGTGTTTTTTGGATTTTTTTTTAAACTGAAATGTAAATACTATGTGTAATT
CCTTTTACACAATGAACAAGTCAATAGCCAAATAACAACCTTAAGCTACTAATGGTGACTAGATTTGATGATTGTTCCTC
G
>M00285:128:000000000-BF978:1:1112:15061:21885_1:N:0:46
TCATAAACACCCAACTTGTTACTGAGAAGCTCTAGTATTTATCCACTTCGTTACAGAATGAGCTTTGGATCATTCGTAGT
CGATAGGCTGGAATACTTATTGCTTATAAATTGCAGGTACAGAAAATAGACAGGTTATGTCAACCGCAAATGAATAAAAC
TGACCGAGTTCTTCCTGAATAA
>M00285:128:000000000-BF978:1:1112:25310:21886_1:N:0:46
GTATTTCAATGAGACAACTCATTGAAGCACAGATTCCAGGTCTCCTATACTGTAAGAGTGTAGTAAGTTTGGCTCATTCG
TAGAAAATGCAAGCTTTTATAAACTGAACCTGATCCTTTACCTTTTAATCCATTGGTCACAAAGGCTTCCATCAGGAATG
TTCTTTCATAGCTTGAGCAATTATAACTGATTGTATGAATGTCAAAGCCACATTATAGATCATAAAACAAGAAGCAAGGG
CTGTTTAAAGTTAGAACTTTGCTTATCAGTCTTGTAGAGAAATCTGTGCTGTGGCATTTT
>M00285:128:000000000-BF978:1:1112:9968:21886_1:N:0:46
GTTGTAACTTGCAGTCATATATACAATGTATAAATGCTTTTAAGTCGAAATAAAAGTAAGCAAATGCTAGAAAAATCATC
ATTCCCAACTCATTGTCTCTTTTGAACAAACAGAAAAAAAATAAGTAAACTGCAAATCATTTCATAAT
>M00285:128:000000000-BF978:1:1112:9584:21886_1:N:0:46
CACCTAATCAAACTCACTTGATACCTGGTGGAGATCACAAAGCACCTGACCAAATGCAAGTCTTTATTTCCACATATCCT
GCATGTTGCTGGAAGGCTGTTCACAAGAATATGTGCAAGATTCATGAGTTCACATGATATCATTGGATACCAGTATTTAA
CTGTTCAAAGCTCTGCATGCCTGAGGCGTGTGGCCTTGTTGTTGCTGGAAACCCTATCATTAAAATGACAGCTGATATGA
ATTCTTAAAGTACTCAATGCATCGTGCCTTTCCAGCATTTTAACCGCTTGCTTGCCTATT
>M00285:128:000000000-BF978:1:1112:23193:21887_1:N:0:46
CTTTGACACCAACTTTTGTCAGTGCACCAGAAGAAACTGAACAGAGTTGCGGACACAGCCCAGTGTGTTCACGGAAACCA
GCCTCCCCTCCATGGACTCTGTCTATACCTCTCGCTGCCTTGGTGTAGCAGCCAGCATAATCAAAGACCCCCACACACTC
AGGTCATTCTCTCTTCTCTCCTC
>M00285:128:000000000-BF978:1:1112:23038:21887_1:N:0:46
CCCTACAAACATCTCCCAAACTAACTCTTTCCACCCTCATATCCTACTATTCCACATTCTTCCATGTGCTTAGCTAACAA
TCTCTTAAACCTGTCCAACGTAGCTGCCTCCACTACCACCCCAGGCAGTGCATTCCATGCACCAACCACTCTCTGGGTGA
AAGACTTCCCTCTAACATCTCCCCTAAACTTTCCACCAATTATCTTAAAGGCATGCCCTCTCGTCTTGAGCATCTGCGCT
CTGGGAAAGAGGCGCTGACTA
>M00285:128:000000000-BF978:1:1112:11938:21887_1:N:0:46
GCTCAAATGGAAGGATCCAATACCCCCTACCACTTTTCAATGGTTCTGTCAAACTATATCATGTCTTAATTTGGAAAAAA
TTAGGAGTGGTATTGTTGATTCTTCGCTTAAATTTGAAGATATCTGGAGTCCTTTTATTCAATACTTTCATACGATGTAG
TTTCCCCTTTTATAACTTTTTTTTTAAATTTAGAGAAAC
>M00285:128:000000000-BF978:1:1112:20413:21888_1:N:0:46
AGTTTACATTATCCCAGGAACGACTGCAATTCAGTAGCACTGAGATCTTGGGTGACACTGAAGTCTGCAAGTGAAATGCC
AATCTATGGCCAATGTGGCCTTTGGCATACTGTGGACAAGCATATTCCAGCATCCTTACATTTCCCAGCCCTGCGCTCCC
CCTCTGGATCAAATGTGGCCTGGGCTTATTACTATGGATCTGCACTCTTCAGCAAATAAAGAAAAAGAAAGCCCTA
>M00285:128:000000000-BF978:1:1112:20150:21890_1:N:0:46
ATTTTTATCTCTTTGTGCGAATTTTTTTTTGAAGCAGTCTTGCAGTGAGGTCATATCTTGAAGCATGGTATGTTGTCAGG
GTTAAAATGGATATATCAAATCTTCAATCCTGCACTGATTATACTTGGCAATAGATGTATGTAAACACTGTGCCAGAATG
GGGATTTAAGCTTTAATAACCCCTGCACAAACTGCTTCACTTTTACTAAATTCACCAAAGCTTGAATTGTCAGTTGTAGA
TTTTTTGAC
>M00285:128:000000000-BF978:1:1112:7853:21890_1:N:0:46
GAAGTGATGTCCAACAAGAAACATAACTGACGGGTGTGATCTTGAAAAGGCTGTTAGTCTAGTTGCAAATGAGGAAACAC
ATGTTGAAGATAAACATCTGGGATCACTTTAATTTGATAAACTAGGTTTTGGCCTCTGCATTAACTATGATCAACAAACT
>M00285:128:000000000-BF978:1:1112:21300:21891_1:N:0:46
GATCTACACTCTTTCCCTACACGACGCTCTTCCGATCTGGTCTACACTCTTTCCCTACACGACGCTCTTCCGAACTGAAC
TACACGCTTTCCCTACACGGCGCGCTTCCGAACAGAACTACACGAAAGTCCTGTCAGGGGAGAGGGGGATGACGAAGACA
AAGACACAACGGAAAGATAGACAGGGAAGGTAGAAGGAAGAGGGGAGGGGGAGAGGAGAGGAACATATAAGGACGAAGAA
AGCACAAGAGGGAAAGTGAAAGAGAGAGAAGAAGGTGGCAGGAGAGGCCGCTGCCCTCCC
>M00285:128:000000000-BF978:1:1112:10661:21892_1:N:0:46
AGGAATTGACAGAATTACACACTGCAAAAAGCTACGCATTTCAGTGTCGGCACCGGAGTGACGAAGCTTCCACTATGGAC
TTGCTGGGCAATCAGTGTCTTAGGATGTCAATTTAAGAGATCTTTTATCAGTCGTATATACATCGAAACAGTGAAATACA
TCTTTAGCATAATGTGT
>M00285:128:000000000-BF978:1:1112:23137:21893_1:N:0:46
TAACAATATCACGCCAGCAGGCCTTTGGGTTACTGTTTCCGCCGCCCCTTTACTTAAACAGAAGAATTAGATTTGCTGCA
ATCTAATGTGCTGAGGTTAACTCCAGAAGGTCAATAGCAATCTATTCACCGTCTTCATGACTAATTCTATTAATACTCTT
GAACATAGTTCAACATATCCAGGGAATTTATGGCTGC
>M00285:128:000000000-BF978:1:1112:25354:21894_1:N:0:46
GATCTACACTCTTTCCCTACACGACGCTCTTCCGATCTGGTCTACACTTTTTCCCTACACCGCTCTCCTCAGATCGGATC
TACACTCTTCCCCTACACCACGCGTTCCAAAACAAAAATACACACTCCCTTTCCAGCACGCTCTAGTTAGAAAGATGGAG
CGGTCCCTTCAACGAGCAAGAGAACAGGACCTAACATAGAAGTCAGATACAAAAAGTCACTAAGCAATGGATGCGAGAGA
CAGTAATGTGGGTTACGGACAGAGAGGACAAGATATAAGTATGATGCTAAGTAAACGAC
>M00285:128:000000000-BF978:1:1112:9560:21900_1:N:0:46
CCAGAGGTGAAGGAGGTGAGGAGGTTTTGTGAATATTTTGCTTCAGTGTTCACCAGGGAGAGGGACTTAGACGATTGTGA
GGTTAGCAAAGAACAGGCAAATTGTGTCACAGAATGTCAAGGTTTAGAAGGAAGCAGTGTTGGAACTACTAAAAAGCATT
AGGATC
>M00285:128:000000000-BF978:1:1112:11306:21901_1:N:0:46
ACTCTTTGACCTGGTAACCAGTGCCAAGCTGAGTTAGTTGCCTTAGGTCCTCAGTGACAATGTGACCTCATGTTTGAGAA
TGGGCTTGGATCTGTTGAATTTGTGATCTCCTTGTACAAATACAGGAGAATTGTGATTGCTGCTCATTAAATAATTTTGT
GTTGAACATTGTATCATATCAATGTGATTCAACTGCTTTGCAAAATGTTACATTTTGATTAACGACAGTGAGCAAAGGTT
GAGACAGATCAGACTTTGTAAATTACCACAGGTCAACTTAAAGAGAAATGACATTAAAA
>M00285:128:000000000-BF978:1:1112:8168:21902_1:N:0:46
GAATAGACAAGACTCATTACTGTTAATTGTAATTTTAATTGGATTGTTTGTTATGCAGTGCACAGCAACTAATCACAAAA
TTTTACCTGAGGATTTTACAATAGGTTAAGGATTATTCTGTAAGGTTAAAGGGTAATTGAGAGCAAAGTAAAGATGATCA
CGTTAATTAGTAAAGGATAAACAGATGAATAATTGATGTTTCTGAAATCTATTAAAATATGGTAATTACACAATTGGCAT
GTATACTGC
>M00285:128:000000000-BF978:1:1112:16617:21903_1:N:0:46
CAGGGAGCTGGGTGACTGTCAGGAGAAGGAAGGAGAGTAGGCGGGTAGTGCGGAGTACCCCTGTGGCTGTTCCCCTCAAT
AACAGGTGTACTGCTTTGGATACTGTTGGGGGGATAGCCTACCAGGCAAAACAAGCAGTAACCAGGTCTTTGACACTGAT
CCTGGATGTGTGGTGCAGAAGGGAAGGGGGGAGGAGGGGGG
>M00285:128:000000000-BF978:1:1112:6849:21904_1:N:0:46
TGCAACTGGATCCTTGACTTTCTGACCAACAGACTGCAATCAGTGAGGATAGGCAGCAACACCTCCAGCAAAATTATTCT
CAACACTGGTGCCTCACAAGGCTGCATCCTCAGCCCTCTACTCTACTTCCTCTACACTCATGACTGTGTGGCCAGATTCT
GCTCTAACTCCATCTACAAGTTTGCAGGTGATACCACCGTAGTAGGCCGTATCTCAAATAATGATGAGTTGGAGTACAGG
AAGGAGATGGAGAGCTTAGTGACATTGTGTCATGACAACAACCTTTTCCTCAATGTCAGC
>M00285:128:000000000-BF978:1:1112:18990:21904_1:N:0:46
CAGGGTCACTGCTGTCACGTGACAGTCATGTTGATTTCTCAGAACATGATCACTGTCTCCCAGAGGCTCACCCACTAGTA
GATCTCTCACCTGTCCCAGTTCATTTCCTAAAACCAGATCCAACACAGCATTCCCTCTAGTCGGTTTGTCAACATACTGC
TCCAGAAATCCACCCTGGACACACTTAACAAACTCATTCCCATCCAAACCTC
>M00285:128:000000000-BF978:1:1112:24971:21906_1:N:0:46
AGTGGGTAAAAGATGACCTCATTTCCAAAAGGCATAAAGTTAAAGATGACACATTTCTTTAATATTTTCAGCATGATTAC
TTTTTTATTTTCAACTTTTAGTTTCAAAATAACAAAAAAGGAAAAGGGCCTGAAGCAAAAGT
>M00285:128:000000000-BF978:1:1112:19447:21907_1:N:0:46
CCCACATTATTCTTAACTAATTTTATATTTCCTAATTGTAAAACACACAGAAGATTACACCTTTTTTTGCTACATAGAAG
CTAGCGTTTTGGCCCATTAAGGCTGTACATACCCATCTTCCTCCTGATTCTCCTCACCTACCCACACTAGGTGTAATTTA
TAGTAACCAATAAACCTACCAGGTTCTTACATTATTATTGGAGATCCTTACACCTGTGTATTATCAATTTTGAGATACAT
TCACTTTGGCATAAAGGTTTACTGTATTTTGAGATAAAATAAAAATAGCAGCATCTGATT
>M00285:128:000000000-BF978:1:1112:10743:21908_1:N:0:46
CTGGCCACATCAGAGCCTTGCCGCTTACACCTTACGTAAGCCTCCTCCTTCCTCCTAACCAGTCTTTCCACCTCTCTTGT
CACCCACGGTTCCTTCACTATTCCATTCTTCCTCCGTCTTGCCGGAACATATCTGTCCCCAACATCCTGTAAAACATCCC
TGAACAACGTCCACATCTCTGCAGTA
>M00285:128:000000000-BF978:1:1112:5461:21908_1:N:0:46
CCGGAGGAAACCCACGCAGACACGGGGAGAACGTACAAACTCCTTACAGACAGCAGCCGGAATTGAACCCGGGTCGCTGG
CACTGTAATAGCGGCACAAGGGACTACTGTAGTAGGCTTTTAATTACTAGTTTGATTTGTTAGGCACATAGTGGGCTGAA
GAGCCTGTTCTTGTGCTGTACTGCTCCATGTTCTAATAGGGCTGTGAAACAAGTTTTTCACCAAATGCCAGTCGTAAAGG
TTAACATAGAAAAAATTACAGTTGCTGGAAATCTGAAACAAAGACAGAAAATGCTCGAA
>M00285:128:000000000-BF978:1:1112:9682:21914_1:N:0:46
GGTTGAAATAGTTAAGTAAGCCATTAAATTCAAGGACACACATGTACAATGAATAAAAAAAGATCAAATGCTTGATAATC
AGTGCCACTGAGTGACACGTCTGGAAAGCTTACTAACATCTAACAGTTCGTGTCTTGTGACCTAAAATTGCCCATGCTTG
TAGGTGAAACTGTGACACTCTCCTGAACTATAAAATCAGGCAAACAAAGATTTAGTATTGTCACATCTTCCAAGCTAAAG
TGTTTCACAACCTTTTGAGTAATAACACTAATATGGAATCACCTCAATAATTCTGATCTT
>M00285:128:000000000-BF978:1:1112:19151:21916_1:N:0:46
AATATGAACTCCACCTTATACCAGATCAACACTTTTAAAGTTCTTGCCCTTTTTAAGGACTTACCTCTCATTTGCCACTG
TAACCAAAATATTAGATTAAGAGGCACTGAATTTCTTAGAGTCATAGAGTACTACAACACAGAAACAGGCCCTTCGGCCC
ATCATCCTTCGGTCGACCTGATTTTCTTCCTAGTCCCATCTACCTGCAGCTGGGCCATATCCCTCCAAACCCCTTCCATC
CATGTGCCTATCTTCTGTTCCATTCTTAAG
>M00285:128:000000000-BF978:1:1112:12389:21929_1:N:0:46
CGTTGGAGGTTAAGGGGCAGAGAGCATCTGATTCGAACTGACAGCCTTACGTCTCTCTCCACTTCCTGGGGTAAGGCGAC
ACAACACTAAAATACATTGAATGATCTCCCAGCCCTGCTCGTATACCTGAATCTTCAGACTTATCTCTTACGTCTCTCGT
TGTATATAGCCAATCTTCCTTTTACCTCACCGAGTAACTTAACCACACGCAACGTCACCAAGAATCTTACTATAAGCAGC
CTTAACCCACACGGCGCTGGAGTTGGTACATCTTAAAACAACCCAGTTGTCGTATATTG
>M00285:128:000000000-BF978:1:1112:19628:21931_1:N:0:46
GATCTACACTCTTTCCCTACACGACGCTCTTCCGATCTGGAATACACTCTTTCCGTATTCGACTCTATTAAAATCTCATC
AAAACTAGTACTGTCTTCTTCGTGATAAAAATATATATCTGTAGCTCCTTTTTGAACATTAAGAGATTGAAAGCCCAGAG
GGAAGTATTGCAAAGAAGCTGAAAGAGTAGTTAGACCACAAATTAATATTTTAGATTTTGTCTTTAATTCTCGGAATGAT
AATTATTTAGAGGTTAGATCCTGAAATGCGGTTAATTATACTAAAAAAATTGTAGATGGC
>M00285:128:000000000-BF978:1:1112:22227:21932_1:N:0:46
GATGCACTACTTGTGTTAAGAAAATAAAAGCCTGCACATGTGCTGCAAGGATTATTTGAAAGAAAGTGGCATTGACAGTG
TGTTGATCACTTCTAACAAGCAGCACACAAATGCAATATTGCATATTTCGATTTTCAGTTCCATGACAAAGCAGGAACTA
CGGCAGTTTCATTTCAAGATTGATTAGCATAAATGAAGTAAAAAGATAAATACCTACAGCATGTTAT
>M00285:128:000000000-BF978:1:1112:16955:21933_1:N:0:46
GCAATCATCATCTTTAAGAAAGAAATAGAGTATTTGTGAAAGTCACATCACACACAACGTGTATACCAACACTTTTCCCT
TACTCTCACGTACTCCCATCAAAAGAATAATAGCAGTGTTTGTTCCTCCTCTCTGATTGACATTCTATATCTTACATTAA
CAAAAAGCTGATTTAAGACTATGGATATAGATTAAAAATTGTAATTAATGTCTAATTAACAATGGATGAGAGACAATGGG
CTGAATCCTACTTGATTTAGCACACTGCCCAGAATCGACCACTGCCCACCCCACCCTGAC
>M00285:128:000000000-BF978:1:1112:11373:21936_1:N:0:46
TCAAACATGCTGTTACCTCAGCAAAGAGTCACTTTTGATGTTTGTTTAATTGACTATTCAGTGAAATCTTGTATATTTAT
TTTAAGTGTAATGATTTTTTTTAAATGCTGTATATTATATACATGTTGAGCAACAGATATCTCATATCCTGTTGAGTGGG
CCAACAGTTCAATAGAGGGTCATTTATACCAAGTGGAAGGGGGACAAAAAGAGATAGAGCATTGAATGCAGAAACATGTA
AGAAATGGAAGGGGAATACATTGTTTGAACCTATTCCACCTCCAGCCTGAAATTTAGTCC
>M00285:128:000000000-BF978:1:1112:25854:21938_1:N:0:46
TACTTTTCCTCGCGCCCTTTACTTAATAATTATCTTTTAGAATTAAGAGCAGCGAAAAGCATGTGTTTACCAAGTTCTAC
CATTTCCTGATGTATAAAGTCCTAAATTGAGACAAGGCTAATTTTGATGACATTAGTCGGGATTGATTAGGAGAGGCTGT
TAGCAGATAAAGGGATGTCTGGCAAGTGGGAGGATTTTA
>M00285:128:000000000-BF978:1:1112:12876:21938_1:N:0:46
TAGTGGTTAGCACAATGCTTTACAGCGCCAGTGACCTGGGTTCAAATCCGGCCACTGTCTGTAAGGAGTTTGTACATTCT
CTCCGTGTGTCTGCGTGGGTTTCCTCCGGGTGCTCCGGTTTCCTCCCACATTCCAAGACATACAGGTTAGGAAGTTGTGG
GCATGCTATGTTGGCGCCGGAAGTGTGGCAACACCTGCGGGCTGCCCCCCAAAATCACCACGCAAAAGATGCATTTCACT
GTGTGTT
>M00285:128:000000000-BF978:1:1112:5679:21939_1:N:0:46
GGCAGGGATATTCAAAACTCAGCATAAAACATTACTTAGCTAATTCCTTGAAGTGCAAAAGAATTCTGCCCACTACCATG
TGGTATACACCTGACAAAGGGAAGATTGAGAATACACTAGTGCCTTGTTCACCTAAATTTAGTTTTAAGAGTTTAACAGA
AGCATTTGAATCAACATTGTCATTGTGACTAATCAGAATGAACACAGTTTCAATTAAAACAAATGTTTTCACGTTTTTGG
CCCACTGGACAATTTGAATTTCCACAAGTGGGAAAAAGGAACCGTGGGAGAGATTCGTGG
>M00285:128:000000000-BF978:1:1112:9428:21942_1:N:0:46
GTGGACTCTGGCCTCCCTTCTTCAAAGAGCTCTGTCATCAGGTAGAATCTCATACCTTACACTATCTTCGGTTTCTTAGC
CTGTTAAACAGAGAAACATGGAATTCTGCAGTCCCTGTAGATTACTGT
>M00285:128:000000000-BF978:1:1112:21865:21943_1:N:0:46
TCTCTCTCTCTTTCTCCCTCTCTCTCTCTCTCTCTCTCTCACACACACACACACACACACACACACACGCACGCACGCAC
GCACAAAGTTTCTTTCTCTTGCACGGGTATGAGAATGCACACTTTCCTTTTTTTCATGATATGTGCATCAGTTATGACTT
AGGTGGTAGCATTACTGCCTTTGTTTTGGAAGGGTGTGGGAGAGCGGAAGAGCACGCGTCTGAACTACTGCCACTCCGCG
AAATAGTGTGTGCCGTCTTCTGCTTGAAAAAAAAAAAACCACAACAATACCTAGTCGAGT
>M00285:128:000000000-BF978:1:1112:21401:21944_1:N:0:46
TTTTCTTAATGTCACCAAAATTATTTTATTGAAACAATATTATTGCTTGGTACATTTATTAAATTATACCCAATTTGCTT
CAAATTTCATGAGTAATCTGCAAAATCATGACTTTAGCAAACTTGTATCTCTTGACAAATTGTGAAATATATTTGGATGC
TGTAAATTTGCAGAGGATGAAGTCTTTAGTACTCCTTATACAATACTGATTTGACATTAGTCCTACAACAATCCAG
>M00285:128:000000000-BF978:1:1112:19906:21947_1:N:0:46
AATTGAGACCCATGGGGTGAAGCCGGGACCGTTCCAGCAGTTGTCACCGTCCCAACTTTCTCACTGGGGCAGGGTTTGGG
GACCCCCCTACCCCCCCCCCCCCCCCCCCCCCCCCCCCCCCCCCCCCCCCCCCCCCCCCCCCCCCCCCCCCCCCCCCCCC
GCTCCCCCCCAGCCCCCCCCCGCCCCCCCCCCCCCCCCCCCCCCCCCCTGCGCATACCCCAGCACCACCATCGGCGGGGG
GGGGGGGGGCGGAGGCTCCCGCCGCCCCGCGGCACCCGTCCGTCCCCCGGCCCCCCCCCC
>M00285:128:000000000-BF978:1:1112:21893:21947_1:N:0:46
CCAGGAGTTCTGGTTTCCTTGCACATCCCAAAGGTATGCGAGTTGGTAGGTTTAATTCCCCCTAGTGTGTAGATGAGCGG
CAGAATCTGAATCAATGAAAATATGGCGAAAATTAAAACATTGAAATTAATGGTTGATGGTCGAAATGGAGCCGACGGGC
CAAAGGGCGTGGTTCCATGCTGTATCTCCTAGGATTCTATGTGTTTTGTTGTTACATCATTCATTGTAGATTACAACATT
TTTCCATGTTGTGAAGATTGTAATTACTGCTAGTGTCCAGAGATTTATTTTTCTATAAAT
>M00285:128:000000000-BF978:1:1112:17168:21947_1:N:0:46
CACCCACCACCCTCTGTGAAACAAAAAGTTGTCCCGCGCATCTCCTTTGAGCTTGTCTCTGCGCCGTCCGACTCTGCGAA
TCGGCCCCGGTGGGAGACTCGGCTCGGGCACTGCACGCAGACACACTCATCCACTGAAGGGACCATCACTGGCGTCTCAC
CTCACCTTATTGCTGGTGTAGGCGATGGCCGCCAAGCAGGTTTCCGACCGCTGCTCACCGCACTGCTGAAAGGTCGCTGT
TATACATCCGTTCTCAGGAATCTTTGGACTCTGCATGATAGAGATGTTAAAGAGCCAGA
>M00285:128:000000000-BF978:1:1112:10420:21948_1:N:0:46
TCCAGTGTCTTCCTGTTAGTGGTGACTTAGTTCATATTTATTCTAACAGACTTGCAGTATTGCTGATATTAGTACTTGGA
CCACTGTTTTCTGATGGTTGTCCTCAAGAGATTTTTAACTCTTAGCAGGTGCAATTCTCCTAACTAATTTTACCTTCCTT
GATATTACTCTAATTTTCCAGGGCTAGGCTCGCTTCTCAAACCCTCAGGGCAGTTAGAGCAGCTGATATATTGTCAACTC
AGATAAATCTTCAGTGTAATGTTTCAATT
>M00285:128:000000000-BF978:1:1112:17525:21950_1:N:0:46
GTCCTCCCTTATGTAAAGAGACCAGACCTGCACATATTTCAGGTTTCTATAAGTACAGTAAAATATTTTTATGAATGTAC
TCAAATTCTCTTGCAAGAAAAACCATTCGCTTTCTTAATCATTGGCTGTACCTGTATGTTAAGCTTCAGTGATTCAGAAT
CAGAATCAGTTTTATTGTCACAATCATATACGCACACACAGTATGCATAGGAGCGAGATACCGTCCTCTTCAGGTGCACG
TCACATTAAATATTGAACAGAAGAGACACACAGACACAGAGACACTGAAAAACATTTAA
>M00285:128:000000000-BF978:1:1112:23753:21951_1:N:0:46
AAAAAGGTATATGGTGTGCAGGCCTTCATTAGTTGGGAGATTGAGTTCAAGAGCCATAGGTAATGTTGCAACTCTATTAA
ACTCTGGTCAGACCACACTGAAAGTATTGTGTTCAGTTCTGGTCACCTCGTTAAAGGAAGGATGTGGAAGCTTTAG
>M00285:128:000000000-BF978:1:1112:26541:21951_1:N:0:46
TAAGAGAAACACTGAAAAGAAAATCCAGACCAAAGGAAAATTAATCACTTGGACTTCATTCAATTGACTACTGTAACTGT
GCATAAGTGTATTCTTCCATTGCATGCTGGCTTAGAAGAAATTTTATAAACTATTATGATTAAATTAAAGCAATGTTTAT
GTAATTTAAATTGAAGTATGCCCCAGTATCTATTTATTTAGTATACTTACCTGGCAGTTAAATTTCGTGAGAGTGAAGGT
CCTGAATTATTTTCCTAATTTGATGATAACATAAT
>M00285:128:000000000-BF978:1:1112:10179:21954_1:N:0:46
TGATATTGATTACTTGGGGACATGGGCAGAGAAATGGTTCGAATTTAATTCTAACGAGAGTGACCAGATGGTGTTTGGAA
ATAAAGGTAGGGCACATGCAATTAATATTAGAACCCTGGTGAGTATTGTAGAACACAGGGATCCTGGTTTTCTTGTTTTG
TATCTCTGGCTGTAAGTTTTGTTTTACGTACCTGGTCAATTACACAGCGGAGTGAGAAACAGCTGGA
>M00285:128:000000000-BF978:1:1112:22778:21954_1:N:0:46
TCTGTCAGCCCTATCAGTTTAATATCTTGAAAGATTCAATCAAACTCTGGCAATTCTTTTTGTACCTTCTCCATCTTTTT
GTTTTGTAATATGGAGAGCAAAGCACTTCTCAGTGTTCCAACTGTGGTCTGTGAAGTGACAAACCTACAAGCACCTTTCT
GGTGTCCTTGTCTAAGTTTGTTCAATCAGTTACACACTATATGTTGCTTTTTTGTCAGAATTTGTAACCATACATATATA
TTTTTCCTTACATATCCTTACATATTTTTCACACCTTAACAGCATCTTCTTGAATGAAC
>M00285:128:000000000-BF978:1:1112:15356:21954_1:N:0:46
CTCATCACAGGTAAAATTTTGACTTTATCTTCTAGATCCCGAAGGGGCATATGTGAGACACTTCCACTGTTTTGTTACAC
TGGAATATAAACAACATTGAATCATAGAAAATTTACAACACAGGAGCCAAATTCCCCCATTGTATCTGTGCTGGCTAAGA
AACCATC
>M00285:128:000000000-BF978:1:1112:7185:21958_1:N:0:46
AAATGCTGAAGTGACAATAACAGAAATACCGAGAGGGGGAGAGTTAAGAGTCTGAGACTATGTCAGCCCCACCGGGAAGT
GGGTGTGAGAGAGGGGATTGGTTCAGAAGTCTGACAGCAGTGGGGAAGAAGCTGTTCTTGACCGCAAAAGTTGGCCACAA
GTAAGTT
>M00285:128:000000000-BF978:1:1112:21806:21961_1:N:0:46
ATATGTACAAGTCCTCGCGATTGATGATCCTGACATCTCACTCTCCTGGTTTGCTGGCAACAGCCCTGTCTCATTTTAGA
TTTTTAGCAAAGTGATTCTACATTGGAAATGAGTAACAGCTGAGGGTGGAGAAGCAGGAAGCTATGCAAGTTAGAATGTG
CAATATGTCTCAGAGG
>M00285:128:000000000-BF978:1:1112:13100:21964_1:N:0:46
GTTAATTTTCTGTCTTTATTGAATAAAGATTAGGCATGCATTACATTTAAGGATTTAATTGATTTTTATCTATCTGTCAC
TTCCATATTACGTTCTAAATTCTTGTTTGATAGCCAGAGGGGAGCAGCTTATTCTCAGCTGCACCACAGGCAGGACTTGT
CTCTCCCATCTGGTGATACAATACAGCACAAGGAACGTGCCATTTTGAATAAAGATCAGATCAATAGCAAGACAAGCAGA
TCACCAC
>M00285:128:000000000-BF978:1:1112:16405:21964_1:N:0:46
AACACTTCTAACATCATAGTTGAATGGAATATGGTGCAGTCTCAGCTATAGTGGGCAAAGCTTTTCACTATATCCCACTG
CACGTGACAATAATAAACCAACTGATAATAATAAACCAATATGGTCTTAAACAGGACCTTCTCAGTCTCTTTTTCATCAT
AAATTGAAATGTGGCACACATAGGCGAATGGGAGAACCAGAACTGAAAAATGTTTCTTTGCTGCGGCATATTATGAATCA
ATGTGTTT
>M00285:128:000000000-BF978:1:1112:15383:21967_1:N:0:46
GTTCACATGTACTTGTGAAAGAGTGCAATGAAGGTTCATCTTCTTGACTCCAAGTTGGTGGGGTGGTCCATTGAAGGGAG
GTTAAGCATATTGGCCCATACTCTCCTGGGTTTATAAGAATGAGAGGATTCCTCATTGAAACGTCCTAAA
>M00285:128:000000000-BF978:1:1112:12855:21968_1:N:0:46
AGTCAGCCCATCGAGTCTGCACCAAAGGGAAGGGAGGGTGGGGAAAAAGAGGATAAAAGAAAAAAAAACCTATTCTAAGT
CCAAATCCCTGCCTTATCTCCATATCCCTTGATACCTTGACCAATTAGATATCTATCTATTTCCTTCTTGAATATCCCCA
ATGATCTGGCTTCCACTGCTTTCTGTGGTAAGGAGTCCCACAGGTTCACCACCCTCTGGCTAAAGAAATTCCTCCTTATC
TCTGTTTTGAACCTGCTTCCTCTAGTTGTGTCCTCTAGTCCTGGATTCCCCCACCAAGGG
>M00285:128:000000000-BF978:1:1112:8613:21968_1:N:0:46
CTGAGAGAGATTTATAAAGCTTTGAAATGTAGAGGGATCTGGAATGCCATGGTGCAGAATTCACAGAGGTCAGAAAGCTA
ACAGAATATTATCAATTGCTTGAGGTGTATTGAATGTAAACATAAGGAGGTTTTGCTTCAACTATATACAGCACTTTTGA
GACAAAATCTGGAATTGTGTACATTTGAGGCAACACCTTGAGTTTTCTTTATTTAAGAAAGGATTGGAAGTAGTTCAGGG
AAAGTTAACTAGTTGGATACCTGGATTGGGCGGATTGACTCATGAGGAAAGATTGAACAT
>M00285:128:000000000-BF978:1:1112:9932:21970_1:N:0:46
CGTGATCCCGTTCTACAAGACAGAAAAATGGCAAGACCTTCATGCTAAACTTGACATGCTTAAACAGATTTTCGGTATTG
CCATAGAAGGCGAGATGTTTGTATACCAAATTGATTTTCCAGATTTGTGGAG
>M00285:128:000000000-BF978:1:1112:25053:21975_1:N:0:46
ACATGACAATCTCCAGGTACGTTTCAGAAGTCTTGTAACCTCCAAAGTCCCTTTAAAAGGCAAATGATAATCAGGGGTCA
GATTGTGGACAATGACTCCCTAGACCAGGAGACATTAAGCAAATGAATCATTCCACTTTCCAGAAAGCCATGGGTCAACC
ACAGTATTGACATGCATGTCAGGAAGGAGATCAAATTGCTGAATTGTATCATATGGAGGAAAGTTCAGGGATTATGGTCA
GATGTTTCTGGAAATGCAACTGTACAGATGTGGAACA
>M00285:128:000000000-BF978:1:1112:9096:21976_1:N:0:46
TTACAGGCATCTTTTGCCACATGGGAACTCGGGATACAGCAACATTTCCGACTTGTGAACTGTCTGGGTTACAACCAGTT
CACTGGGATGGAACACTGACGTAACCTGTGGAGGACCTGTACCCTAGTGCTGGCCTTCATTAGTCAGGGTATTGAGTTCA
AGAGCTGTGAGGTAATGTTAGAACTCTGGTCATACCACACTTGGAGTATTGTGTTTAGTTTTGGTCACCTCATTATAGGA
ATGATGTGGAAGCTTTGGAGAGGGTGCAGGGGAGATTTACCAGGATGTTGCCTGGATTGG
>M00285:128:000000000-BF978:1:1112:22135:21976_1:N:0:46
CTTGATGATTGACATGTACTGGAGAACTGTGATGTACAAATGTCCTGTCTGAGACATTAAACATAGCAGGGTTACTGGGT
TCCAGGACCCATGACAGATCGCATCTCTCAAACTTACCTGGAAGGACAAAGGCAGCAGGTGCATGGGAACACCATGCCTT
ATCT
>M00285:128:000000000-BF978:1:1112:14296:21978_1:N:0:46
AATTTTTTAAAATTTAACTGCATTTTCTCCCCAACTCTGCCTCTTCTTGTCCTTTCATTCTGTCTCTCCCTGGAACAAGA
CAGCAGGCTCAACAGTTGAACATCCTGACACCAGTTGTCTTCTCTGCTGCTTTCCTGACAGCCCATCAACTCAGCCTGCT
TGCCCCTTTGGCACCTCTAGGGCTCTGTAAATTTCCCAAGACCAGAAAACTCTTGCTGCCCATCTCTAGACAATGCAGGA
GAACAGT
>M00285:128:000000000-BF978:1:1112:22388:21979_1:N:0:46
CTTTGGCACATTTAGGATCTTGCTGCTAGTTTTCAGCATTTTCTGGGAAGGAAAGCTTAAGGTCAGATTATGGATGTTGT
GTTGAAGCTTTCTTCGCTTTGGGAAGAAGGAAGACTGGCCTGGAGTGATGTGGATTAAACTGGGTGTTATTGGGATGTAA
GGATTTGTAGAAAGATCTTACCACAGTATTTTGTTATTTTACTAAAAGTATTTAGTCACTTTTAGAGGAACTCTTAACAA
TTGTCTTGAGGGTAACAATGTGGCAGTCTTAAATCACAGTAAACCTCTTTAGTTCCATTT
>M00285:128:000000000-BF978:1:1112:19995:21982_1:N:0:46
CACTTGAATTAAGCAAAATGTCACACGAGTTAGATACCAACTTCTTCCTGCTACATTTTAAATTACATTACCATGGATCA
GAAACTTGAGTCACATACAGCATTAGTGTGCATAATGGTACATTGTGAACTTTGAATCTGAACATTATATTTCCCCTTTA
AAACAAGGCTATTGCTGGCTTTTTCATTTAGTATTAGTATTTCAGAAAAAAGCATGCAATTTTAGGAAACTGGTTAGTGA
CTTGATTGTTAATCATGTTCATTTATGGCAAAATGCATTGTAAACATATCTGGAGATGAT
>M00285:128:000000000-BF978:1:1112:12742:21984_1:N:0:46
GAAATAACATTCTAAGAAATGACTTGATGGAGATCTTTTAATTGAAGTTTGGGTTAGAGGTAGAGAAGATGCTTCCATTG
TGAGAGACCATAGCTAGGACCATAAATTTAAGAAGGTCACAAATAGATCTAGTTGGCAATTTGGGAGAAATTTCTGTTCA
GAATGGTTAGAGTGTGGTGTTTACTACAGCCAGTT
>M00285:128:000000000-BF978:1:1112:14622:21985_1:N:0:46
GATCTACACTCTTTCCCTACACGACGCCCTTCCGATCTCTTCACCCCACTGTCCATTCTAGCCTCGTTCAAGTATGTACA
AAAGAGGTGAGCAAAATTAACTATCCTGAACAAAAAGGCAGCATTTAACTGAGTGTGGTAACAATAGGCCCCTATGGAAT
TGAGTCCAATAAATTCGAGGGAAAGACACTCCGGTGTCCACTGTAATATGCTTGTCCTGTTTTTGTGGACAGCATATAAC
TCGGCAATTTTCCAAATTGCC
>M00285:128:000000000-BF978:1:1112:13473:21985_1:N:0:46
TTGGCTTGTTTGTCGATGAATCATTTTAACCCTTAGACAACCAAAAGTGTATGTAACCGGGAAGGACAGATTTAATCAGA
TGAATTGTGTGATAAAATCTAGGAAACTCGGGTTTCACCTTTTAGATTTGTTTAAATACACCTTTCGTTATGAGGATTAT
ATTCCTGCT
>M00285:128:000000000-BF978:1:1112:10677:21986_1:N:0:46
CACTGACCACCCTCTGTGTGAAAAAGTTGCCCCTCAGGTTCCTATTAAATCTCTACCCACTCACCTTAAACCTATGGCCC
CTAGTTCTTGATTCCCCAAACCCTGGGAGAAAGACCACTTGCATTCCTCCTCCTGATATTATCCCCCTCTATAAGGTCAT
CCCGCAGTCTCCTACGCTCCAGAGAACTAAGTCCCAAGCTGTCCAACCTCTCTCCATAACTTGGTCCCTCGAGTCCTGGC
AACATCCTCATAAATCTTTTCCGTGCCCTTTCCAGCTTAAAGGCATCTTTCCTATAAT
>M00285:128:000000000-BF978:1:1112:21145:21987_1:N:0:46
CAGCTGCCACATAAAAGGGGAAGTACAGGGTGCTGCTGCTGATCATAACCACTTGCAGCAGCTTAACAATGCAATGCACA
GTGCCCAGCTAAAGGAAGGTAAATCCCTGTTATGAATTACAGCCTGATAGATAACATTAGAACAAATTCAAGACAACTGG
ACCATCCTTTACCCCTTGGATAGATCGGAAGAGCACACGTCT
>M00285:128:000000000-BF978:1:1112:20626:21987_1:N:0:46
GTTCAGTGGAGTCCACTTTGTCGGCAACCTCTAGAAGGACACAGGTGTTTGCGTAGATGACCACAGTTTGGATGCTTTTC
AAAGTGGCAGTGAGTTCGTAACAAAGTGATTGAATTCCTTTTGTTGTTAACCTGTAGAAGAACACATGAATTTGCATGGA
CAGTCACGATCCAGGGGTTTTCGGAGGGAGAAATTTACTACCGAGCAAACACTGAAGTGCCGCTTCAGTT
>M00285:128:000000000-BF978:1:1112:25945:21989_1:N:0:46
AGCCATGATCTTATTAAATGTTGGAACAGGTTGGAGGGGCCGAGTGGCCTTCTCCTGCT
>M00285:128:000000000-BF978:1:1112:13550:21990_1:N:0:46
AAGCTGTATCTTCAACTACAAATGCAGTGTTTGAACTATATGGGAAAAATTTCCAGGCCTATTCAGAAAATAAATTGTTA
GTTGTAAATAACCTCTCGCTACCTGGGTAAAGCAGCCAGCATAATCAAAGACCCCACCCACGTGGGTCATTCTCTCTTTT
CTCCTCTGCAATCGGGTAGAAGATACAGGAGCCTGAGGACAAGTACCATCAGGCTTA
>M00285:128:000000000-BF978:1:1112:26132:21992_1:N:0:46
TAGGGTCTTGCTGCTACTGGAGGTCCTGTGTAACATCCTCTCACTTCATAGGTACATTGTTTAAGGAGGACACACGAGTG
ACATTGCTCCACTGGTTGAGGATATATTGAACTGATGATATAATGAACATAGAAAAGGACATGCCCCTATTATACTTACT
GTATATATTGTGAAAAGGGTATGTTTTTGTGGGGGAAATATCCAGGTATTGAGAGCGAAACTCCCCGGACTTAAATGTTC
AGGACACTGTGTGTAGCCTTAGTGGTGGCTGGAGTAACAGTGAGGAAGAACTGCTCGTA
>M00285:128:000000000-BF978:1:1112:17941:21994_1:N:0:46
AGAGCAGGTTAACATTAAAAGGAAGGATGTATCGACATCTTAAGAGGCGTAAAGATAGATAAATCTCCAGAACCTAATGA
GGTTTATCCCAGGCTGCAAAGGGAAGCAAGGGAGAAGATGGCTGGGGCCCTGAATCTTCACAGGTGGGATGCTAGATGGT
GAGACAACAGTAAATATACCATTACTCAGGAAGGGAGAAGCCAGGTAATTACATACCTGTGAATCTAATGTAAATTGTTG
GGAAATTATTGTAAAATATTTTGAGGGACAGGATTAATCTGCATTTGAAAAGGCAGGC
>M00285:128:000000000-BF978:1:1112:25770:21995_1:N:0:46
TGGAGAAAAGATGGTGAATGCAGGTTGAAGGATCTGTTGAGGTGCTGCCTGATTTTAACTGCAAAAAAGAGAGATGGCAG
ATTATATCACAGACAGGACAGTAACATACTGTGCTGAACCAACTGCTTGTTCAATCTGAACTGCCTTCTCGTTCAGTGCT
GCCAGTACCCGAGGCCTCTATATCTCTTAAACCATTTGCTTCAGTTGCACATACTATAGCTGTTGTCAGTCACCCTCTGA
ACCCTGCAGCATATAGTCATTTCATATTTGTCGGTCAATGAATTAAGTTACAAAGGCAGT
>M00285:128:000000000-BF978:1:1112:16411:21995_1:N:0:46
CCCCTTTCTGCATTTCCCGACCCCGCTCTTCCCAGTCTGGCGCCACAGCCCTGTGTGCGTTTGTCGGCCTCCGCGGGGTT
GATCACATCTCCCATTGTCCGCTGCCCACGATTTGTGTTATTTTTTTTAAAATCACGCGCGCTCTTTCTAAACATGAAAC
ATACTCGGAAAAAGAAAACCTGAGCTGTATATCACCCTCCATTCCGGAGAGAAACAGTGACTCATTGCTGACACATCACT
CCGTGTCGTTCCCTTGGTCAACCTGAGGACCTGTTTCGTCACCGTTTCATTCAGCCCATT
>M00285:128:000000000-BF978:1:1112:15612:21996_1:N:0:46
GCATTGTCTCTTCGCACTTAGAAGATATTGGCTCAAGCCTCACTGTGGGGTTTGCCCCTGTAAACTCGGATGTACTTAAT
TGCAATATTGAATGAAACTGTCTTCTTGATGAAGTATTGAACCAAGTCTCCCATTTAAGTTAGATGTAAAAAAAAGTCAT
TTCTTCATTGCTTAAGAATGAGCAAGGGGTTCTCTCAGTCTCTGAGGTCAATGACTCTTTATGGAAGGTGGTAGTGCAAT
TACTTGTCTAGCAGCTAGAGTTCTGGGCATTGGCCGGAAGCATGAGTTTGAATCCCACA
>M00285:128:000000000-BF978:1:1112:19239:21999_1:N:0:46
AAGGATTGTATCACAGATTGAGGACGTGGAAATAATAAAATACAATTTCAACAAAAAAAGGTCACCTCTCTATATAAAGA
CAGGAATAAAATCATCAGTAAGTAGTGACTATATATTATTCCTAGGTGTGTTCAATTACTGTTACCATAAATCACTGGAA
AATGGCCTCAGGGATTTTCATGACTTTCTAAAAGCATTGAATATTTTTACAATATTTAATGAAGCCAAGGGAAGCAGATA
AAAGCAAAGGTGCCTAAGCAGGTAAAAATACTCCAGGGTTTATAGCTGGATACCAGACTT
>M00285:128:000000000-BF978:1:1112:13949:21999_1:N:0:46
ACAAAGGGGCATAATTTTAAGGTGATTGTAGGAAGGTATAAGGGGGATGTAAGAGATAAGTTTTTTTACACAGAGAGTGG
TGGGTGCATGGAACGCACTGCCGGCAGAGGTTGTGGGGGCAGATACATTAGTGACATTTAAGAAACTCTTAGGTAGACAG
GCATGGTAGTGTAGTTGTCTTGTCTTGAAACATTGACTGTCTGTTTCCCACCACAGATGTGCTCAACCCAGGGAGTTCCT
GCAGCAGCTTGTTTGTTTCTCCACATTCCAGCATTCATAAAAAGCATCCTATCTGGATGC
>M00285:128:000000000-BF978:1:1112:7907:22000_1:N:0:46
ATCATCCAACTGGACAAAGTGTGGTGTAACATTGAGGCGAACTGCACAACAAGATGGCAGACAAAAACAGAGTACTCTCT
CCCTAAGTATGTGCCGTGTTACGAAGTAGCTTACTTAGGCAAATATTCCTTTAAGATGGGACATTGTGTGTGTGTGCAAC
GTGTTGCGTCAGCAGAAGATGGGACTAACGTGATGACATCATTACAAGAAAGAAAAAGATAAGAGAGAGAGAGAGACAGA
CAGATGGAAAGAGAGAAGAAGGAGAGACGGCAGCTTGTTTTGTTTCTGTCAATGGATGA
>M00285:128:000000000-BF978:1:1112:17278:22000_1:N:0:46
GACCTATCTCACATCTGTACGCTGCCTCATCACCATCTGAGATTCTGCCAACAACAGTGGTAGAATCTCATTGTCATTGG
TGAATTTATAGATGATGTCTGAGCTGTTCCTAACCACACAGTTATTGGTGTAGAGAGAATAGAGCAGTGAGTTAAGCACA
CATCCTTGAGGTGTGCCTGCATTGTAATAGATAAACAGCAGCCTGACTTATATTTTGCTGTTGTCTAGGTGCTCCAAAGC
>M00285:128:000000000-BF978:1:1112:21110:22003_1:N:0:46
CCTGGAAGTTAATTCCAAACAGTGGAAAAGTTTGGGCAGAAAATTGTAGCAAATATACTAAGTTCAAAGGAAGAGAAACA
AAGGACTTCAGATGCTGGAATCTTGATGAAAAATACTATGGTGCCAGAGGAACTCAGCAGGCCAAGCAGCATCCATGAAG
AAAAGCAGGTGATCAACATTTCGGGGTAGGACCCTTCTTCAAGACCACCTGCTTTTCTCCACGGATGCTACCTGGCCTGC
TGAGTTCCTCCAGCATCATAGTG
>M00285:128:000000000-BF978:1:1112:5955:22004_1:N:0:46
GGCTCCATCACATCTGGAACCACCGTGGCACCTACACCTCCCGTCACTGGGGGATAGCAACTCCGACACCCAGTCAATGA
AGAGAGGGGTTGGAGAGAGGGGGGTGGACAAAGGGGGAGGAAACGTGAAAAGACTGAGGGGGTAGAGAGAGTAAGGAAAG
AGGAGGAGGGAAAGTGAGGACAGGGAGCAAGCAAGAGGTATCAAGCAAAGACTGAGGAGGTAAAGAGAAAGTATGAAGAG
AGCAAAGGAGGAGA
>M00285:128:000000000-BF978:1:1112:25676:22004_1:N:0:46
TCATTTCAGATGTATGTCGACGAGGCAGGAGTGTTAAGGGAAGGAGATGCTGCTTAGAGGATGTCACATAAATAGTTGTT
CAACATCACTAGAAAGGGGTGAATGTATGTAATGGTCGCTTGCCTCCATAATAAAAACAATTGGAACTAGTTGTGTAGGG
TTGGGTAACAAGGGTTTACGACCTGCCACTGAACAATACACAGTATCAATCACACCAATGGGCATACATAATAATAATGT
TTTATTGTA
>M00285:128:000000000-BF978:1:1112:20292:22007_1:N:0:46
TAATGACAGGTTTGTGTTGTGTGTTAATGACAGGTCCTTGTGTGTTGCTAATAGCAGGTCTATGCACATGTCGCTAAGAG
TAAATTGTGTTACGTGTTGCTGATAGCAAGTCCGTGTTACGTGTTGCCAACAGCAGCTCTGTCTTGTGTTTTACTAATAG
CAGAGTTGAGTGTTTCAGCATTTTCTCTTTGTATTTCAGATTTCCAGCATCTACAGCATTTTGATTTTCATTTACTGTTT
AAAAACCCTTCATGGCATTGCGAGCAGGCAAAGCACAACGACAGCGTTGCTGCCTTTTG
>M00285:128:000000000-BF978:1:1112:7124:22008_1:N:0:46
GATCTACACTCTTTCCCTACACGACGCTCTTCCGATCGCGACTACACTCATGCCCTACACGACGCGAATCCGAACAAGAC
TACTCGCTATCCCTACACGGCGCGAATCATGCCACGAACGACGGACAGTTCTGCTGCATACGCGGATACTTTATCAACAA
CCTAAAAAGTTACGCAGTGGCGTTTAAGACAATACACGTTAAGACATGGAAGAATTTTGCTAAGACCTAGTAGACATAAT
CATAGTAAAGTACTCGGCAAAGATAGACGCAAAGTAAGTGATAGGCGTACTACATTACTT
>M00285:128:000000000-BF978:1:1112:7491:22008_1:N:0:46
TGAGATAAAAAAGAGAGTGGGGACTGTTTTCCACAGAACGAAGGAGACCGAGGGGTGACCAGACAGAGAAATGGATGAGT
TATGTGAGAAGTGGATGAGTGAGAGGTCACAGTCTCTTTTCCCAGGGCCGGAGAGTCGAAATCTCGTGAGCACAGTTTTG
AAGTGAGAGCGCGACCATTTCAAGAGGATCAAAGGGGCAAGCATTTCATACAGAGGGTGCTGGATATACGGTATGACCTA
CCAGAGGAATTTAATGCCAGGTATGTACGCATTTGGCAGAAGAGACAATTTGTGCATGT
>M00285:128:000000000-BF978:1:1112:20476:22009_1:N:0:46
GCTGCTATGAGTGAGTTCCAGGATTTTGACCCAGCAATGGTGAAGGAGCAGTGAAATATTTCCAACTCAAGTATGGCGTG
AAGGGCAACTTCCAGGTGGTGGTGTTCTCATGCTTTTGCTGCCTTTGTCCTTCTAGCTGGTAGAGGTCATGAATTTGGAA
TGTCTTGTCTAAGGAGTCTTGGTGAGTTGCTGTAGTGCATCCTGTAGATTGTACAAACTGAT
>M00285:128:000000000-BF978:1:1112:17644:22011_1:N:0:46
TGGGATTGAGTTCTACAAGACCCAGTCTTGGGAAATGAGATTGGGCAAATAGTGGGAGTGAGCATTTTGGGGATAGTAAT
TGCAACTCGGTAAGTTCCAAAGTAGTTATGTAAAGGGACAAGAATGGTCTGGAAGTTAAAGTTCTAAACTGGGGGAGGAT
CAATTCCAATAACATAGAGCAGAACCGGCTGAGGCTAGACTGGGAGCAGCTGCCTGTGGCTAGAACAGCATCCAACAGTG
AGATGGTGAGAATTCAGGGCCAATTTGTTCCTGTAACGGTGAAAGACAGGATAGAA
>M00285:128:000000000-BF978:1:1112:22725:22011_1:N:0:46
ATGCCATGGCCAAGAATGCTCATCAGCGCCTCTACTTCCTCAGGAGGCTATGCTCTGCCCAGAACTGCAAGAAGCTTCGG
AGAGTTGTGGACACAGCCCAGCGCATCACGGACACCAGCCTGCCCTCCTTGGACCTCTCATTGTCTTGGTGAAGCAGCCA
GTATAATCAAAGACCCACCCACCCTGGACATTCTCTCTTCTCCCCTCTTCCATCGGGTAGGAGATACAGG
>M00285:128:000000000-BF978:1:1112:15290:22012_1:N:0:46
GCAAGGTGTTAATTCACCTGAAAATACCCATGAATTGCTATTGGTTTATTATTGTCACATGTACCGAGATGCAGTGGAAA
GCTTTTGCCTGTGTGCCATCACATGTAAGATTATATCACATGTAAGTGCACAGAGGTAGTAAAAAGAAGAACAGAACACA
GAATATAGTGTTATTGTTACAGAGAAAGTGCAGGGAGATAAATGAAGTATAAGCGC
>M00285:128:000000000-BF978:1:1112:16767:22013_1:N:0:46
CTGTCCCCCTAACTATCGAGTTCCCTATGACTATCACTCTGCCTGACTTCTCCCTTCCCTTCTGAGCCTCAGAGCCAACC
ACAGAGCTACTGGCCTGGCTGCTGCTGCCTTGCCCGGATAGGTCATCCCCCCCCTCATCAGTATCCAAAGGGGTATACTT
GTTGCTGAGGGGAATGGCCACAGGGGGACCCTGCCCTGACTTCATTTTCCCCCGACCTCTCTCAGTGCTCACCCA
>M00285:128:000000000-BF978:1:1112:22338:22016_1:N:0:46
CATCTTGGACCAGGAGAAGGCCTTTGATACAGTATAACACATTCATGATGCTCTCCAAACAGGGTTTTTGGTGGGTAGTG
CGTAACTGAATATGATGGTTCAACGCAGATGTTAGTGGTGCTGTCCAAATTAAGAGCAGGGAATGGAAAGCTTATTGATT
AAATCTGTAGTCGGCAAGGCTTCTCTCCCTCTCTGTCTCTCTCTGTCTCTCCTCTCCCATCCCTTCCCCCCACCACCCCC
TCACCCCCCCCCCCCCTCCAACGTGCTCCTCCCCTTCACTCTTCCACACTTCTACGAATT
>M00285:128:000000000-BF978:1:1112:11098:22017_1:N:0:46
TGGGAACAGTTACTTAACTGTACCTCTTACCCCTGAAAAGGTAATCTGAAATATCACCAGATTTCTCATCAGGCTAAAAC
AGCGTTGTATAGGCTAAAACCATTCATTTGCCAGTTTCTTCACAAAACCCATGGAGTACCAACAGGAAAACAGTTGTTGT
GTATGTATTCCATGCTGCTGAGTCGTTTGGTAACATTTATTGAAGTGTACCTCTTACCCCTGAAAAGGTAATCTTGATAT
ATCACCAGATTATTTACTAGGTTAAAACAGAGTTTTTTATGCTAAAACATTTGATT
>M00285:128:000000000-BF978:1:1112:13984:22021_1:N:0:46
GCCTACTATTTTCCAGATAATAACAAGCTGTGCATTTAGGCTTACTTATCTTGCTCTGAGCAGGATTCCCAGGTATCAAA
CACTTGAATCAGCCCATAACTCTTCAGAGATCTTCTTGTGGACATTAGTAAATGACAATCTATCATTTGCAAGAGTTAAT
ATTTCTAATTGGTATGTATATCCAGCTTTCACACTACCTAAATAATGGTTTATACTATAGATTTTTTTGTAGTTGCTTTA
TCCAGGAATAGCTGCTATCCTGGATAAAGCAAC
>M00285:128:000000000-BF978:1:1112:9286:22021_1:N:0:46
CATTACCAGCTGCTAGTGCATTCTTGAAGCTCTTTACACTGAAAAAAGAACCATCTAACATTTAGTATTTTCCTACAGTA
TTTTACAGAATTTAAGTGCTTATTATCATAGTTGTACTGAATTTTACAAACCGGAATAATTTCTCAGTAGATCCTTGAGG
CTTGTCATTTAGAATCACAAGGTTGTAATAACTAGTCTATAGTGTGAGATATTGCTTCAATAAATTTGGTGTATTACAGT
GCTGGAGGGTACTCATGCAATGTTTAATATGCATCTGGCATGTGTCTATTATCACACACT
>M00285:128:000000000-BF978:1:1112:7303:22022_1:N:0:46
GGGAATCGATAGGCACAGTTTAAAGTCGCTCTTGTTTTTCACGCTCCCAACTTGGGCTCAGCACTCAATGTCATCCTCGC
CTCTTGGGTAACTCGGCCTTTCAACTGGCGCTTGCGGACCAAGACAATGAACACCGTGTCACTTTCACGGTTAGGTTGCG
ATTTATCGGGCAGTGGGAAAACAGTCCCTCTTGTGTTCATTCATCTCATTACTAGAGCTTCCATGACACTGTACACCCTG
CCACTTTTTTTTGGC
>M00285:128:000000000-BF978:1:1112:7610:22022_1:N:0:46
CAGAGGAAAATATTCAAGCATGTTCTCAGAATCACCTTGAAAAAGTTATAACATTCTCATTGCCTCTCGGGAATCCCTGA
TCCATTGTTGTTCGAAATGGGAAGAGAACGTTTAGGTTAGCACCGAAAATCTCAAGTCTCTTTGCTGAGTGTTTGCAGGA
GCCCAATGAAAATGGTGGAAGAAGTGCACCCCCTATCATCCTGCTCAATCTACCCTCTCTTCCACATTCTTCCCACACCC
TGTGGTAGAGGTGTTGGATCCCAGAATGACCCTTTAACCCACAGAGGTGCAGCAGAAGC
>M00285:128:000000000-BF978:1:1112:20593:22023_1:N:0:46
CCACCAAATTTATCATTTTGCAGCCAACCCGATATTGTAGCGAGAAATGCATTTTAATTCAGTGCAAATCCACCAAATGT
ATTATGTTGCAGCGAGAAATGCATTTTAATTCAGACAGTGCAAATCCACCAAATTAGTTATTT
>M00285:128:000000000-BF978:1:1112:20513:22023_1:N:0:46
AATACATCTGCTGATTCCAGCAGACTAACAGCTATGAATTAAGTGTTATGTCTTAGAATGTTTTAATTATATAGTTTCTG
TTTAATAATTTTTATAGTTTAATTACTCAAACCTATTCCAATAGTTATTAAAAATGTCAGACATTTAAAAATTGCATCTA
AACCTTGGATAGTGGTGAATTGTATGAAGTCTACTCATGGCCTGGAGCCTACTCCATCTTGTGGGACTCTCACTCCCTGC
CACCAGCAGCACTCCCCACTATCCTGTCTGTTGGATGGGGAGGGACAGCTTGCTAACTCC
>M00285:128:000000000-BF978:1:1112:15658:22027_1:N:0:46
ATGCTAAAAATAATTGTACTCTATGTATGTCAAGGTGCTGAGACGATTGGTAAATTTTATTTAGCAGTACCTCTTCCGTC
TGAGAAGGGATTAGCAGATATATCACTAGAACTCCAATTTGGCTGAAACAGCTTTTACAAAGCTGTATGTATTGATTCAC
CACATTCTCCTCTAACCCTATGTAGGAACTTGCTATAAACCAATGTCTTCTATGTATCTCATGGTGCTGAGTCGATTGGT
AACTTTTATATGACAGTACTTCTTGCGACTGAGAAGTTAAATGGATAAATATCACAATT
>M00285:128:000000000-BF978:1:1112:24320:22028_1:N:0:46
AGGGGGTGTACAGGATCTGACACTAGGACACACAGGGGGTGTACAGGGTCTGACACTGGGACACACAGGGGGTGTACAGG
GTCTGACACTGGGACGCACACACGGGGTGTACAGTGTCTGACACTAGGACAAACAAGGGGTGAACAGGTTCTGACACTGG
GACGCTCAGGGGGTGTAAAGGGTCTGACTCTGGGACGCATACAAGATCGGAAGCGAACAAGTCTGAACTACAGTCACCAC
ACGAAAACTCATTTGCACTCTTCTGCTTGAAAAAAGATATACTTACGGTTAAATTTACAC
>M00285:128:000000000-BF978:1:1112:20902:22030_1:N:0:46
TGTGGATCTCTTTGGCAGAGAGGATACAGAGAAAAAAAACTAGCTCATTATCATGTGCATATCATACTTCTAAGGATTAC
TTATAGGTTATCTTTATAAAGCTCACTACTCTACACTTAGGAAGACAAAAAATGCATGGAGGAATGGTTGGAACTGGGGC
ATCACAGTTAGGCCCAGTCCTATTCTCACCTCAGTAAAATACTGTAAGATTACAGGAGTACAATCCTCAGTAGTTGAGAC
CTAAGCCTTTTGTTGTACTTCAAATGATTTCAACAAAATCAGAACATTCTAGCCAT
>M00285:128:000000000-BF978:1:1112:9359:22031_1:N:0:46
ATTCAGCAGTTTTATTGTAAGCTGTCACATCACATAATCTTACATCAGATGGTGTTCACCAGCAGCAAACCAAAGATGTA
TTCTGTAAATTTTTAAAGTAATTTTTGTTTGTTTGATGCTTCTGACAAGATGATGGAGAAAAAATATGTGATAAAGATTG
TGATAAACTGATTATACTCTGTTGTAGTAGTATTTCCCAGCATAACCACTGCCCATCCTCTTCGATCCATTTTACTTGCT
TTACTTTGATAATTAGACTTTCGTCAATGTCTTTGTGCAAGAATTGATCTGTTATATGTT
>M00285:128:000000000-BF978:1:1112:16304:22031_1:N:0:46
AAATGAATGGTTTTAGCTTATAAAACGCTGTTTTAGCCTAATAAGAAATCTGGTGATGGTAAGAGGTACAGTTAAATAAC
TGTTACCATACGACTCAGCAGCTGGAAATACATATTCTACAACTGTTTACATTTAGATACTCCATGGGTTTTGTGTAGAA
AGTGGCAAATCAATGGTTATAGCTTTGAAAACACTGATTTAGCCTAATAAGAAATCTGGTGATTTTTCAGATATGACCTT
TTCAGTGGTAAGAGGTACAGTTAAATGATTGTTACCAAACGACTCAGCAACATGAAGTAC
>M00285:128:000000000-BF978:1:1112:18379:22031_1:N:0:46
GATCTACACTCTTTCCCTACACGACGCTCTTCCGATCTGGACTACACGCTTTCCCTACACGACTCGCTTCAGATCGGGAC
TACACGCTTGCCGTATACGGCGCGATTCAAAACAAGACAAGCAAAAGGTCGTGCAGGGAAAGAAGGTAGATGTGGACGAC
GCAAGAGTGGAAAGCGGGGGAGGAGAAAAAGAACAAAAAAGGATGACAATGAATCGGTGGAGATCGTAGGTATGCGAGGA
GAGGGAGCGTAGACAAGCTCAGAGAGAAACGAGCGCAAGTAGCGCTACATGCAGGATAC
>M00285:128:000000000-BF978:1:1112:14238:22032_1:N:0:46
TCTGCATGGGTTTCCTCCAGGTGCTCCGGTTTCCTCCCACATTCTAAAAGATGTACGAGTAGGTTAATTTGGGGGTTTAA
AATGGGCGGCACGGATTCATTGGGCCGAAAGGGCCTGTTACCACGCTGTAAATAAAATTTAAAATTTTTAAAATTATCCA
TTGTATAATTATTCTGAATGTGTT
>M00285:128:000000000-BF978:1:1112:22014:22033_1:N:0:46
CCTAACCTGTCTAACCTTTCCTCGGAAGGCACACCTCAGAAGTCTGAAAGCCAGGTGTAGCAATGAATATCTTTTGTTCA
CCCCTCCAATCTTCAGAAATATTCACCCAATTTTGCTTTAAGTTTTTGCGCATCATCTTCTAGGAAGCTACCCCTCCACC
ACCCTCTGAGCAAAGTGCTTCTATCGTCAACCTTATGGTAGCATTCTCACCTCTTCAGTTAGAAGGGTACAAAATTACAA
TCTGCTTCATCTCTCATAATACTAAATTGAACTTTCAATGTGAATTGAGGGAATGCTGC
>M00285:128:000000000-BF978:1:1112:8026:22033_1:N:0:46
CCTTGGAATGAAGTTTTTTTTTTAATTGGCCAATACCTCATCATTATCTGTGTGTCACTCCCTCCTTCAATGTAAAGTAC
TCCGTAGTCAACACCTGTCTGCGATTATATTTCATTTATGCGGCTGGGCTTCCAATTAATACCATTAGGGAACTGGGCTA
CATGCTGCAGCTCCTGAGCTGCTGCACAAACACGGCTCTTTATGCGGTGACCCAGGCTAAGTTCAGGGAACAGCTGAAGG
AGGCGGTGAAATCTCCCTTCACTCTCATTGTGAGAATCGCTCAGCGAGGAGCGTGCGG
>M00285:128:000000000-BF978:1:1112:20850:22034_1:N:0:46
AACGCTGTTTTAGCTAAATAGGAAATCTGTTGCTATTTCAGATATTAACTGTTCAGGAGTAAGAGGTGCAGATAAATAAC
TGTTACCAAACGACTCAGCACCATGAGATACATACACAAAAACAATTTTCCAGTAGATACTCCATGCGTTACTTATAAAA
CAGGCAAATCAATGTATTTTGCT
>M00285:128:000000000-BF978:1:1112:17732:22034_1:N:0:46
TGCCTTCGACAGGGAACCTGTGGATAGGTCAAGCAACAACTTAAATCTTAAGTCCCAGAAAAGTGTGGGTCACATCAGAG
GTTAAATTGAAACATATCTGGAACAGCAGTTGAAAACATCTTAAACTCATCCACTTCCAGTTTAAAAGAGACAGGA
>M00285:128:000000000-BF978:1:1112:9149:22034_1:N:0:46
CCAAATCCCTCCCAGACCCTATCAGAGCGCAGTCATTGTCACTCATCAAAGAAACAGCTTGGTAGTTTGCACATGACAAG
GTCTCAAAAGCAGCACCCAGGTAATTACTGCTAAAGGCTTTTTGGTGGAGCTG
>M00285:128:000000000-BF978:1:1112:23128:22035_1:N:0:46
GTTTGGTAACATTTATTGAAGTGTACCTCTTACCCCTGAAAAGGTAATCTTGATATATCACCAGATATGTTACTAGGGTA
AAACAGCGTTTTTTAAGCTAAAACCATTGATTTGCAAGTTTCTTCACAAAACTCATGGAGTATCAACAGGAAAAAAGTTG
TTGTGTATGTATTTCATGCTGCTGAGTCGTTTGGTAACATTGATTTAAGTGTACCTCTTACTCCTGTAAAGGTAATCTTG
ATATATCACCAGATTACTCACTAGGCTAAAACAGCTTTTTTTAAGCTAAAACCATTGATT
>M00285:128:000000000-BF978:1:1112:21767:22036_1:N:0:46
TTTTAAAGGGAGATAGGGAATGTTCAGGGCCAGCGTGTTCCTGTTAGAGCAAAGAGCAAGGCCTGCGGGGTTAGGGAACC
TTGGCTGGTGAAGTTCTTGTCAGGAAAAAGGAGGCATATAATCAGATATATGCAACTGGTCTCAAGCCAGTTGCTGGAGG
ATGTAGGACTACAT
>M00285:128:000000000-BF978:1:1112:25661:22037_1:N:0:46
GTCACTGCCCACTGATCCACGACTCCATACCCTTCTCGAGGCTCCGCAGCAGCTTCTCGTAATGTTGGGTGGTCAGTTTA
TACTCCCTCTCGATCTGCAGCCGGTCGTCCGGTCCGAACATGTGAGAGTCCTGGCTCAGCCGCAGGAAGTCCTGGTAGTG
TTGGTCCAGGGTGAAGAGTAGACGCTTGTACTCCTCGCGGTCCAGACTCCGAAA
>M00285:128:000000000-BF978:1:1112:7671:22038_1:N:0:46
GTGGGAATCAGCAAGTTTTTACACGTTCTGGCCCTGCGTGGATTTTTATGAGGATATTAAGGTATGTGGAATGAAGGCAC
ATCAGAGTTGAGATGGATCATGATCTAAATGAAT
>M00285:128:000000000-BF978:1:1112:16540:22040_1:N:0:46
TAAGATGATGATGGTTTGCCACTTCTTGAAGCATTGCAATCCTGGTGAAGGCATGCCTCTATTCTAGTTGGGGGGGTTCC
ACAATTTGGTTAAACTGACATTACAGTCAAACAGACTGTGTAAATCACTCACCATCTCTGGGTCAATGTGAACTTTCTGG
AGCTTTTTTTGTGGTTTCTTTTGTGCAGTTGGATACAGATTAGATTGAATCAGGCTGACATTTGAATGGCTGATATAGTG
GATGGAAGATTGGCTGACTGGCATTAGACAAAGAGTGGGAACAAAGGCGGCCTTTTCTGG
>M00285:128:000000000-BF978:1:1112:6204:22042_1:N:0:46
GCTGCCCTCCAACGCTGAGCCGGTGGGGACGGATTATGTGGTTCAATCAGTCCCGGCGTTCCGGGGTCTGGCATTTTACA
CGCGAGCGTGTCTCTCCTTTCCTCCTCGGCCGTTGCCTGTGCATTCCCCGGAACCGTCCGCGGCGGCCGCCTCTTGACCT
CCGTGTCTCCTCTTCCAGCGTCCCCGCCGGCGGTGTCCCACTTCCCCGCCCTTCTCCCGGTGGCGGAGGGAGAAGACGCC
AGGCTGA
>M00285:128:000000000-BF978:1:1112:8814:22042_1:N:0:46
GGTAACATTTATTTAAGTCTACCTATTACTCTTGAGAGGTTAATCGCTGATATAGCAATAGATTTCCTATGTGGCTAAAA
CAGCGTTTTTTAGGCTAAAACCATTCATTTGCCACTTTCTGCACATCCTCATGGAGCAACAACATGAAAACAGTTGTAGT
GTATGTATTTCATGTTGCTGAG
>M00285:128:000000000-BF978:1:1112:5515:22045_1:N:0:46
GTAAATCACTGTCCTGCTGCCCTGCAAGAAACTGGTGCTGGCCTCCAGCATAGCATCATTTCTCTGCTTAAGAATTTCTA
GACAAAAGTAATCCGTTAGATGTGAGGTTACTTTTAAATGCCCCGAGGCTATGAAAGGTGTTACATAATGCAAGTTCTTG
CTTAAAGGTAGAGACACAGGTTCTATCATCAGGTACAAAGCAGAGGACCTCGAACGTTGCACTTGCTGAAGTTCATCTGA
AATCCAAGATAGATCGGAAGGCACACGTCTGAACTCCAGTCACTCCGCGAAATCTCGTAT
>M00285:128:000000000-BF978:1:1112:15442:22048_1:N:0:46
GGGAAGAGAGGGGAAGGCGCTTCTAGATCAGGTGCCAGATGAACTGTGGAACCAGTCAGGCCTGACATCCCCCACATTAC
CCTGTCCGTTAACGAGTGACGCAAACCAAAGGAGCTGGGATTTCGAGCTCACCGGCTGGAGGAACAGGAAGACCGT
>M00285:128:000000000-BF978:1:1112:10409:22049_1:N:0:46
GAGTTGCAGGAGGTGTGAAGCATCAGCTCCACCAATGTGTCATCCTAGGTGGTCAAATGGCTTTTTGCTAAAGTGATGAT
GAAATGTACATTGAATGACATTGGACATCACTAACTGTGTGAAAGCACATTGTACACATGGAGGATTAGGAATAAATTGA
GTGAAACGTGTAACCAGTGGGTTAAGTACCTGTCTGCATTGAGCTGTAGCCCAGAAACTTTCTGGCTGCCAAGAGTTGAA
ACCCAGAACCCATGACATGAGAGAAAAATGAGAAATTATA
>M00285:128:000000000-BF978:1:1112:23269:22051_1:N:0:46
CAATTTTCCTATTTGGCTTAAACAGCGCTTTATAAGCTAAATCCATTGATTACCCACTTTTTACTCCAAACCCATGGATT
ATCTACTGGCAAAGAATTGAAGAGTATGTATTTCATGGTGCTGAGTCGTTTGGTAACAGTTATTTAACTGCACCTCTTAC
GCCTGAATAGTTAATATCTGAT
>M00285:128:000000000-BF978:1:1112:14423:22052_1:N:0:46
CAAGAAAGGAGAACTAACATAAAAGATCATTCATGATCCTATTTAATGGGAAAGTAGGCACAAGCGGCTGAATTGCTTAC
TTTGGTTTCCATTTTGCTCAGTCTCCCCTGTCAAAGACCATCCTTTTTGTTCTTTCTGCACCATAGCCCTTATTTCTCTG
CAACTTTAAATTTGGTTCAATTATAACTTTCCCTAGTTTAGTGAAATGTCATCATTGATTCCTTTTACCTCATTGGTGCT
GCATGACCAGCTGTGTATTTCCTCCATTTTCTGATTTTATTTTAGATTTCCAG
>M00285:128:000000000-BF978:1:1112:12273:22053_1:N:0:46
CCTGAGTAGGATTGTAAAATAAAAATAGTCTTGACTATTGAGGAAACGATCGGTAGTTTTATTAAATTGCATTATAAACC
ATCCAAATAAATCACGCTCACAGAAATGCATTCTATTAGGGATCTCTCCTTGGCTCCTTCCTATTTTTTCATCTGCAAGC
TGCCATTTGGTAATATCATCCCAAAGCAATGTTAGTTTCTAAATGCTACCTCACTCTATTTTATCAGCAATTCTCTTACC
CTCTCTGAGTCGTCACTTTGTTTTTCTGACACCTAGTGCTGGATGAATGGAAAATTCCTC
>M00285:128:000000000-BF978:1:1112:7971:22055_1:N:0:46
AACAATCTCTTGACCCTGTCCAACATATCTGCCTCTACTACCACCCCAGGCAGCGCATTCCATGCGCCAACCACTCTCTG
GGTGAAAAACTTCCCTGACATCTCCCCTAAACATTCCACCCAATATCTTAAAGCCATGCCCTCTC
>M00285:128:000000000-BF978:1:1112:12659:22055_1:N:0:46
ATTGCCATAACAACTTCCGCCGGGTACGGAAATACCCGTGTTCCATTCTCTTTCCTTGTTGATTGCATACAAGTCGTTTC
AAAACTCCCTGTCCTGTAAATGCGCTGCGTTTCTTATTTACAGGACTGGGTCCGATGTTCAGCAGTATAGATTAGGAAGT
TTCTTC
>M00285:128:000000000-BF978:1:1112:24479:22056_1:N:0:46
GGACAAATATAATATTAATCGAATGGGACCAATATTATATTAATCCCAAATACACTTTGCATTCAAATACACATAATTAA
AGGTGCAACAAAGCATTAGAGTGGAAAATGGTTCAATTAGAAAGTTAATGAGTGTAATGACTTCCACTGAATTTTTTAAG
TGTTTAAACAATTTGAAAATAGAAGTAATTATATTAATAACAGCAGCTTTAACACAGCAAAACATCCTAAGGTACT
>M00285:128:000000000-BF978:1:1112:6688:22058_1:N:0:46
CAAATTTTAATTTTTTTTTAAATTTAAAATTTAAATTTACAGCGTGGTAACAGGCCCTTTCGGCCCAACGAGTCTGCACC
GCCCATTGTAAACCCCCTACCCATACGTCTTTAGAATGTGGGAGGAAACCGGAGCACCCGGAGGAAACCCACGCAGACAC
GGGAGAATGTACAAACTCCTTACAGTCAGCGACGGGAATCGAAGCCCAATCGCTGGCACTGTAACAGCGTTGCGCTAACC
ACTTCGACATTGTGCCGCCCCAAATGAGGGATAGTCGCCAGTATA
>M00285:128:000000000-BF978:1:1112:18367:22061_1:N:0:46
NNNNNNNNNNNNNNNNNNNNNNNNNNNNNNNNNNN
>M00285:128:000000000-BF978:1:1112:10570:22061_1:N:0:46
NNNNNNNNNNNNNNNNNNNNNNNNNNNNNNNNNNN
>M00285:128:000000000-BF978:1:1112:12124:22065_1:N:0:46
TCTGGGGCCTCAGGGCCCTACTAATGCACAAAGAACAGATGTTAAGGAACCTAGTTTTGCTTCTAATAACTTTAAGAATT
CAAAATTATTTTAATTCATAATACTTCCCAATGA
>M00285:128:000000000-BF978:1:1112:20698:22065_1:N:0:46
GCCCCTTAACCTAAATCAGCGCCCAGATGCTGAGGGAGTCTGGAATATGGCACAGATCGCAATAAAGGCGAGTGGAGCAA
ACCAAGATAATGAACCCGTGGGCCAAAAAAAAGTGGCAGGGTGTACAGTGTCATGGAAGCTCTAGTAATGAGATGAATGA
ACACAAGAGGGACTGTTTTCCCACTGCCCGATAAATCGCAACCTAACCGTGAAAGTGACACGGTGTTCATTGTCTTGGTC
CGCAAGCGCCAGTTGAAAGGCCGAGTTACCCAAGAGGCGAGGATGACATTGAGTGCTG
>M00285:128:000000000-BF978:1:1112:16314:22069_1:N:0:46
GTGGATGCCATTGCATAGCTGGCACCCACTCCACCATTATCTAGGAGAGAAACTCGGGAAATACTGGGTAGCCAACCATT
TGGGGGCAGAGACAGTATGTTAAGCTGAAATGTTTCAGTGAAGACTGCAAATCAGTTTTAAAAATGGCATAATCTGATAG
TCTTCTGTGTCACAGGCCACAATCTGTATTTAATTACTTTGTTGGCCCCTATTTATGCATCTCACTGGCAGACAGTGTAC
TGTGAGTGCCAGAAGTAGGACTACAGGAATCTTCAATGGATGATGCTACCCTCCTCTAC
>M00285:128:000000000-BF978:1:1112:11197:22071_1:N:0:46
CAGTAAGCCAGACAAACCTATATATGTTAACCCTTTAGATATATGTTGGAACTTGTGAATATTAAAAAAAAGATTTACCT
ATTTAAATGATGAAGCCTGTAATGTTCAATAATTAATAGAATTTATGGCAATATATATCTCTTTCCTGAACATGTACATT
TGAGCCAGTGATATAACTAACTGCAGCTTTTTATATTCACTGTGATATAACCCAG
>M00285:128:000000000-BF978:1:1112:18445:22072_1:N:0:46
CTATCTGTAATCCTCATAATTTTTGTACACCTCAGTTAGGTCCTTCCTCAGTCTCCCCTACTCCAAGGAAAACAAACGCA
GCTTACCCAGTCTCTCTTCATAACTAAAATGCTCCATCCCAGGCAACATCCTAGTGAATCTCCTCTGCACCCTCCAGTGC
TATCACGTGTGGTGACCAGAAATGTACACTGTACTCCAGCTGTGTCCTAGCCAAAGTTATGTAAAGTTGTACCATGACCT
CTCTGTTCTTGGAGAACATGTTTTATGAGTATAGGTTG
>M00285:128:000000000-BF978:1:1112:26039:22074_1:N:0:46
CCCTAACCCTAACCCTAACCCTAACCCTAACCCTAACCCTAACCCTAACCCTAACCCTAACGCTAACCCTAACCCTAACC
CGAACCCGAACCCGAACCAGAACCCTCAACCAAACCACACTACTAACGTGCACTCTGGCTCTTACGGCAACGACATCTCG
GACAGAAAAATAATCGCGATCGGTGTCGCTAAGACCGGCTTTTTACGCGAAGTCGATGTAGGCCTGAGGACTAAGTACAC
CTACGGCGCGATCTTAGACGCGCACGAAGGTTCTAGTCTCGCCTATCACGGTAGAGCAC
>M00285:128:000000000-BF978:1:1112:14665:22076_1:N:0:46
CTTCCACTTCACCACCCTCCATAATTTCTGCCAGCTTTAACAAGAGTCTACAACCAGACACATAGATCTCTCCCCTTTCA
GCACTTAGGGACTTTG
>M00285:128:000000000-BF978:1:1112:16006:22077_1:N:0:46
CCATTCCTGCCACTCCCTCCCTCCATCCCTGGTCAGTGACCCCTCCCTGACACACCCTCCCTCCCTCACTGACCAGTGAC
CCCTCCTGACCAACCCTCCCTCACTGACCAGTGACCCCTCCCTGCCACTCCC
>M00285:128:000000000-BF978:1:1112:16700:22080_1:N:0:46
GGCCGGTGCCTGTCTGGTTAACCATTTGCCGGTCTGGACTTAGAGCGGAGCCAGCCGGCTCCACTGACGGGCCGGAGCCT
TTCCGGTTAGCCAATTGCCCGGCCTGGACTTAGAGCGGAGGCAGCCGGCTTCGACTGGCAGTCCGGTGCCTTTCCGGTTA
ACCATTTGCCGGTCTGGACTTAGAGCGGAGCCAGCCGGCTCCGCTGACGGGCCGGTGACTGTCTGGTTCCCCATTTGCCG
GTCTGGACTTAGAGCGGAGCCAGGCGGCTTCGACTGGCAGGCCGGGGCCTTTCCGGGTA
>M00285:128:000000000-BF978:1:1112:10338:22081_1:N:0:46
TGGTGATATATCAGATTACCTTTTCAGGGGTAAGAGGTACAGTTAAATAACTGTTATCAAACGACTCAGCAGCATGAAAT
ACATACACTACTACTGTTTTCCTGTTGATACTGCATGAGCTTTGTGAAGAAACTTGTTAATCAATGTTTTAGCTTAAAAA
AACGCTGTTCTAGCCTAGTAAGACATTTGGTGGTATATCAAGATTAAGTTTTCAGTGGTAAGAGGTACAGTTAAATAACT
GTTACCAAACGGCTCAGCAGCATCAAATACATACACTACAACTGTTTTCCTGATGGTACT
>M00285:128:000000000-BF978:1:1112:22753:22082_1:N:0:46
CTGGGATGAAAAAGTTTACGTATGATGAGCGACTGTCGTCACTTGGACTGTACTCGTTGGAGTACAGAAGAATGAGAGGG
GACCTAATAGAAACGTATAAGATGTTGAAGGGAATGGACAAAGTGAATGTGGTCAAGCTGTTTCCCTTGGTGGGGGAATC
CAGGACTAGAGGACACACACTTAGAATTAGAGGAAGCAAGTTCAAAACAGAGATAAGGAGGAATTTCTTTAGCCAGAGGG
TGGTGAACCTGTGGAACTCCTTACCACAGAAAGCAGTGGAAGCCAGATCATTGGGGATAT
>M00285:128:000000000-BF978:1:1112:14320:22082_1:N:0:46
AACATTTAACTGAACATCATGCAAGACAAACCTAGTGCTTTGAAATACAGAGTGAGAAAAGGAACAGGTTTGTTTGCAAA
AGCTGTTTCTATTGACAACAACACAGGTGTTGTACTAGATACCAGGAACACAGAACCTACCCAGGATAGTACTCTAGCTA
TCCCTCCCTTGTACCATCAGTATGAATTA
>M00285:128:000000000-BF978:1:1112:23740:22082_1:N:0:46
GATCTACACTCTTTCCCTACACGACGCTCTTCCGATCTGGTCTACACTCTTTCCCTACACGACGCTCTTCCGATCTGAAC
TACACTCTTTCCCTCCACGGCGCTCTTCCGATATGATCTACACACCTTTCCTCATCGCCACTCTTCCTTCTGGGCCCGTA
CGAGTTGTCCCTAATGGTTTACCTCATAGATTATCAGCTGCTTGACAAACCTATCAAGGTGGAGAGCAACCACGTACACC
GTCTGCTTTACCACATCAACCAACAGCAATGCACACCTTGACACCCAATGTTGATCATCC
>M00285:128:000000000-BF978:1:1112:8393:22083_1:N:0:46
GCCTGGTGTGCACTAGATGGGCCGAACGGCCTCCTTTCCCATCAGTGGCTGGATCTCTTATGATCTATGGAGTCGCCCAA
CAGGGAAACAGGCCATTCGGCCCGTTGATCAGTGGACACCCCACAGATACCCCCCTGTATTAACCCCATCTCCGAGCACT
TGACCTTCTGTGGGTAATGCATTCCACATACCACTCTGGGTAGAAAGATCCCCCTCAGACCCCCTCTAAATCACTTCTCC
CTTATCCTATAAACCCCTGGGGGTTAACACCCCGGGCGACCTGCCCTGGGCCCAGCAC
>M00285:128:000000000-BF978:1:1112:9824:22084_1:N:0:46
CAACAATGAATCAATACTAGTACCAAACATCAAGCACCCATTTACACTAATCCTATCTTGGTCTCCCCACATCCCCATCA
ACTTCCTTCACATTCTCTTACTTATGTACAGTGGCCAATTAACCCACCAACCTGCACATCTTTAGGATGTGGGAGGAATC
CAGAGCACCAAAGTCACAGGGACAATGTGCAATCTCCACACAGGC
>M00285:128:000000000-BF978:1:1112:18979:22087_1:N:0:46
TAATTTTAAATGAAGAATGTAAGGGTCACGTTATTCTAACCATAATTGAAAAACCTTTAGAAGCATAATAGTGTATGCAT
TAACTCTTATGCTTCAGAAATTAAAGTTTTATCTCTTAAAGTATAAGTTTGCAATGCACTGGTATTCTAGAACTGGGACT
AATTTTAATGACTTGAATTTTAAGAGTCTGTGGAAAGATAGCAACTTAAATGCACAGGGTAAAACCTTTTTAAGCGTATA
AAGAGATTGAAGTTATGCTACAGCAACACAAATCCGTAGTTATGTCACATGGTGTACTGT
>M00285:128:000000000-BF978:1:1112:7754:22089_1:N:0:46
AGCCTACCATCTGAACTTATTGGCCACTTACACACTTGGGCTGGATGTGAGGTACCAATCAAGTTGACTCTCCAGACCTT
GGATGTATCTGGCAAGGCAGAGTAAGGCCTCCTTAAGTGAGTAGGCCTCAGCAAACACACACTGCTGAGGCCTCACCCCT
AGACCACCTTTCTGACAGCCTTTGACAGGACCTAAGGCTGGGGTTGGAACTTTGAATTTTGTCATAGGTAGGAGCCTATA
CAAAGTTATTTTAAATTTCTCTGCTTTTCAGGTGTTTCCAGCAACTTTAATTACATTTTT
>M00285:128:000000000-BF978:1:1112:19005:22089_1:N:0:46
ACGTCAGTTCACCCACAAACCTCTAACCTTTGTGCCCAAACTGCTGACGGAAATGTGAGGTGTGTCTGGGTGCTGGAGCA
GGAACCGTCTGGCGATTGGATGGAGGCAGTGATGGACCAATAATGTTATGTCAAGGGGACCAGTACAA
>M00285:128:000000000-BF978:1:1112:14529:22089_1:N:0:46
CCAATGGCACTAACTTTTCTTGGCCCTGTCAGTCCAATTGCGCTGGAACCATTGATGCCCAGAAGGTCCATGAGTGGTGA
GTAGACCAACTGCAGCCTTAGCTCATGCTGTCAAATATCTTTTCAACTGCCTATAAATCTCACTGATAATCAGAAACATT
TAAAAATAACTGGAATAGATGTAAATATTTTTAAAACATATTATTGAAAAATTGCAAAAATAATAAATTTAACCGATATA
AATTAATTAAAACCAACATCAATTAAAATTTAAAAGGGAAACCCTTTACCTTTGCT
>M00285:128:000000000-BF978:1:1112:14499:22092_1:N:0:46
TCTGGAACGCACTGCCTGAGAAGATGTTGGAGGCTGAGACTTCTGTAATATTTAGGAAGTATCCAGAGAGTCCATGCCGA
TCATGGTGCCCACCCAGCTAGTCCCAATTTCCTGCATTCAGCCCATATTCCTCTAAGCGCCGCCCCTTCATGTACCTATC
CAAGTGCTTTTTAAATGATAC
>M00285:128:000000000-BF978:1:1112:18748:22092_1:N:0:46
ACCCGTCCACCCTCGGCCTTCTCCACTGCCCGGCTGTGGCCCAACACACTCTGGGGGAACACCACGGCCCAATGGGATGG
ACAGTGAATATTCCAGTTTCAGATCACCCCCACCTCCGGTGTGTGTCCCGTTCCCCTCCCCACGCCCAGTCCCAGCCGCC
TGCCACCCACACATTTCACACACC
>M00285:128:000000000-BF978:1:1112:5509:22093_1:N:0:46
CCTGTGTGAAGAAATTTCTCATTCTCCCAGTCCTATACAGACTACTCCTTGTTCTGAGGCTGTGACACTTGGTCCTAGAC
TCCTCAGCGAGGGTAAACATCCTCCCTGTTGAACCCTGGAAAGATCGGAAGACACACG
>M00285:128:000000000-BF978:1:1112:20466:22093_1:N:0:46
TTATTGAATGCAAGGCTAATACTCCACCCAAAGCCCTGAGCATTTATTATTAAGCTAAGAAATGGCAGGTACATGCATCT
CCCAAAGTGAAAATGGCTTGCAAGAATATAAATATTTCAAAGAAGTTAGGATTGAATTAAGTGAAGGAGATGAATTGGTC
TCTCACTGTCCTTAATATTGTTTTGAAAATGAAGGCTCTAAATACATTTGGTGAAGATCGGAAGCACACGTCTGAACTCC
AGTCACTCCGCGAAATCTCGTATGCCGTCTTCTGCTTGAAAAAAAAAAAGAAAAACTGA
>M00285:128:000000000-BF978:1:1112:24162:22094_1:N:0:46
ATATATTGAGCCCAGAATAGATCTTCTGAGATGTTAATGTCCAGGAACTTGAAGCTGCTCACCCTTTCCACCGCTGGCCC
CTCAATGAAGACCGGTCTGTGTTCTCCTGACTTCCTGTTCCTGAAGACCACAATCAATTCCTTGGTCTTGCTGACGTTGA
GTGAGAGGTTGTAGTTGGGACATCACTC
>M00285:128:000000000-BF978:1:1112:23199:22094_1:N:0:46
GACATACATATCAGAGCTTTTGGGACGCACTTCTGCTATTGAGTTCTTTCCTTGATTATTAGTTATGTGTCTAAACACGT
GCAGATAATCAAAGAGCTCCAAGGAAAACAGTTCTCTGTACAGTCAAGGCTGGGGTTTAGC
>M00285:128:000000000-BF978:1:1112:12959:22095_1:N:0:46
CAGCTCTGAGAACCTTTTTCCAGATAGCTGCATTCCTCTTTCCTCCTAATATTACACCACTTAATAAGCCAATCCTTTAA
CAAAAGGAGTCATTGATAACACGAGGAACCATGGACAATAACACATATTTGCCCCAAGAACGTACAATCCAACGTAAAAA
TACCAGCCCACAAATAAATTAGAGTTTGATCAACATTAAAACTCT
>M00285:128:000000000-BF978:1:1112:18401:22096_1:N:0:46
ATATATATATATAGAAGCAGGGAGGTCAGGTTACAGCTGGTCCCTGTGGCAGGAGTGCTGATAATTCTATCTCACTAACA
AGGAGGGGGTGTTGTGACC
>M00285:128:000000000-BF978:1:1112:17942:22096_1:N:0:46
TGTTGTGACACTCTTTCTTATGTATGCGCCCATACCCCAATACCAATCCCTGTCGACAAGCAGCACATTTTTCTCTGTGA
TGTAGTGCAATGCCCATTTATTTGCAAGGTTTCAGGCGCTATGGAAATTTGCAGCAGCGGATGCATGACGGAATTGCAGA
GCAGACTCAATGGGCCGAATGGCCAAATTCTGCTCTTATGTCTTATGGTCGTATGAATTGTTCCTCAGTGTGTTACTGGT
GCTGCCGCCAACCTGCTCACCCATTGTCGTGCATGGAATTTATCAGCTAGTGATCCTGTG
>M00285:128:000000000-BF978:1:1112:6209:22098_1:N:0:46
AGAAAACATTGGTAGGAAACTTAATGTCGCATGCCAATAAGGCTAGTGAATGGTTCCTTTCAGCTTTTGACAGTTATATT
CTGTAACAAAAATTGGCTTATTCATAGGTGTTGGACTAACCCAGACATCCTGATTAAAGATATTTATTTGTGGTGATAAT
TCCATTTTCGGCTGCATTACTAAAACTGCACCAGATATAATCACCCCTAAATATATCAAGGGATATATTTAATAAATTAC
TTTATATGATGCTGCCTGATTGGTTTGGTACAAGGAAAGTGTATATCCAATAATCTG
>M00285:128:000000000-BF978:1:1112:11727:22098_1:N:0:46
GGACACTCCTCACAGGTTATGTTTTGCCTCTTTCAGCATTTGGAAACTTATGTAGTCTTAGAGATAATCAATTAAATATA
ATGAGTCTTTGATGGGGAGAAAACACCAAAAAAATGTATCTAGCTTTGAAAACAGGAGTTTAAAATAACGACATTTTATG
GACAGGTTGATTTTGCTTGTCCTTCCCAGATGTAGAAAAGTGAGAATTGATTACAGCAACAAAGTGTTTATGTATTGAAG
GGTAGACTTTCAGCACTTAAACACTTAGCTTTTCTTTATACTTGCTCTTTGTTGCAGCCC
>M00285:128:000000000-BF978:1:1112:6521:22101_1:N:0:46
ATTCACTCTTAAATATTCCATATCCTTCTCCTTGAAAATCAATGATTTTATCTTTGTTTCTTCTGCGACTCAGATGCAAA
ATATTCATTCAGAATGCACTTAAATGTTTATGTTAAACCGGCTTGATTCCACATCTAAATAATGAATGTCAGGTTTGATA
TTCTGCATTTTAATATCTCTAATTAATCAAGGGTTGCCACCAGCTCCAATTAC
>M00285:128:000000000-BF978:1:1112:13254:22101_1:N:0:46
ACAACAGAACAATAACCTTTTGCTAAGTATATTCAAGCAGAAGTGTGATTCTTAATGGTTTAGAAGAGGCCTTCAGAGGC
TGCTCATTGAAAAGCAAGGTGCCAGTCCTCCCCAGGTTATGACATGGTTCAGTTCCTGTGAATTGTTCATAACCTGCACA
GTTCACAAACCAGAAATGTGGCCACGAACTGAGTTCCCACCTGGCAGAAGATGCCTGCACCCCAGCAGCAGCAGGCAAAT
CCATCCCATCCATCTCCCTAACACTCATTCACATGTACGGGCTATAACATAAATCGGGCT
>M00285:128:000000000-BF978:1:1112:23682:22102_1:N:0:46
TAAAACCTGTGGGCACCTTGGTTCAAGGTGGAGGAATTGTATCTTTTGTTTGACTATAACCAATTCACTCTTCCCTAGCT
ACTGAAGTTTCATATCCAGACCAAGTCTGTTTACTAAAACTTTTGTTTCTCTGGGTGATGCATTTAGCAATGCAACTAAT
TGAACAATCCTGAGTGATTTGCTTTAGAGTGCATGTACCATATATTTCCAATTAATCTTGAATCCAAAATAATCCAAAAA
TATTGTCAACAAAATTTCAGAAAGAAAAATCCACCTTATTGCAGCTAATGCTTATTCAA
>M00285:128:000000000-BF978:1:1112:25026:22103_1:N:0:46
GTAGATGAAGTTACTGTTCTCTCCATTTCAGAAACTTCTGGAAAATATTTATAGAGCACCAGGATTCAATTGCAATAAAA
GGACTTCTTCAAAAAGCATTGCTCAGAATGTGCTTTTTACACTCATTTATCAGAGTC
>M00285:128:000000000-BF978:1:1112:14545:22104_1:N:0:46
TTCAATTACCGTAGCAAAACGACTCAAAATCATGAAATACATACACTACAATTGCTTTCCAGTCGATACAACATGCCTTT
AGTGTAAACAGTGGAAATCAATAGATTTTGCTATTAAAACTCTGTTTTAGCCAAATATGAAATCTGTTGCTATATCAGGT
ATAAAGTTTTCAGGGGAAAGAAGAGCATTTATATAACTGTTACCAAACGACTCAGCACCATGAAAT
>M00285:128:000000000-BF978:1:1112:26467:22105_1:N:0:46
AAGTACATGGGAAAGAAGCAGATTAGTGGGATTAAATAGCTGTCTGTCTGACAGCCAGTGCAGGTATGATGGATGGAGCA
GCCTCCTGTGTTCTCTATTAACTCAATAATCAGGTTCCTTTCTCTCACCTCTCTCCCTCTTGTGACCAACAGTATTCTCC
CCTATCTGGAATTGCTTTGAATACGCAACACAGAAAACAGTCTCCGCATCTATTTATCAAAACACTCCATCATTCTGTCC
TCTGCTCCTGTGGCGCTCCTCGACCTTCTCTTTCCAGC
>M00285:128:000000000-BF978:1:1112:9625:22105_1:N:0:46
AGTCTTGAATTTGATGTGCCCCATATGACCACAAATGGACAGTGTGGCCAATGGAAATATTCAGGGAGTAAATGATCAAA
CCTGGGATGCTGGAGCCATGCTGCTGATGCACTATCTACTGGCCCAGTGTGTCCCCCTTAGTGCAATTCTGACC
>M00285:128:000000000-BF978:1:1112:17484:22110_1:N:0:46
GAAAGGTCTGCCTTTTCTTCAAGCAGGGCCTCACTATCTTCTCCCATTTCTTGCAAAGAAATTCTAGTCAATAAGTTCAT
CTGCTAATAGTCCATTCAGAGACCCAACAATGTATGTTTCATAGACACAGTACCACCAAATCGTGCATTAAAGATACCTT
AAAGCACTAGAAAGGT
>M00285:128:000000000-BF978:1:1112:15039:22111_1:N:0:46
GGATGTGTTGGAGCTGTTAGAAAATATTAGGACAGATAAGTCCCTGGGGCCTGACCGAATATTCCCCAGGCTGCTTGGAG
AGGCGAGGGAGGAGATTGCTGAAGTGTTGGCTAGGAACTTTGAGTCCTCCTTGTCCACGGAGATGGTACTGGAGGATTGG
AGGGTGGCGAATGTTGTCCTCTTGTTCGTAAAAGGTAGTAGGGATAGTCCAGGGAATTACAGACCAGTGAGCCTTATGTC
TGTGGGCAAGCTGTTGGAAAGGATTCTAAGATATAGGATCTATGAGCATTTAGAGAATC
>M00285:128:000000000-BF978:1:1112:10547:22112_1:N:0:46
GTCCGATCGTGACGTCAGTCCCTGGTCAGGAAGGCTCCGGAGTTCCCGGGGCACAGGTTTTGTCTTGACTTTCAACCTGC
TTTCGTTAATTCCGTGTGTGCCGTGGTAAAGGATGCCAGCACCAGACATGTTTCAAAAACCTGGGCCACACACGAAACGC
TGGGGGATCTCAGCAGGTCAGGCAGCATCGGTGGAGGGTCACG
>M00285:128:000000000-BF978:1:1112:24595:22113_1:N:0:46
CTGCCCATCGAGTCAACCTGCGCAGCTGCCTTGAGCGTCCTATGGACTCGGACCCCAAGATCCCTCTGATCTTCCAAACT
GACAAGAGTCTCACCATTAATTCTATATTCCACCAA
>M00285:128:000000000-BF978:1:1112:22032:22119_1:N:0:46
GGATTCTGAGGGGCAGGGTCTGCCAGCATTTTGAAAGACAAGGACTCGTCAGGGACAGTCAGCATTGTTTTTGAGAAGGA
TATGATATCTCACGAATTTGACTCTTTTTTTTTGAAGAGCTGCCGAAGACTATTGATGAGGACAGTGTGCTGAAAGCTGT
CCACATGGC
>M00285:128:000000000-BF978:1:1112:20715:22120_1:N:0:46
GGCATTATACAGTGTAGACCTGTCCCCATATACTTTACCCCATTATTATACAGAGACAGACCTGTCCCCAGCAATTCGGT
ACCCAAGTATTATTGTGACAGACCTGAGCCCATGTGTTCTACACCATTGTTTTGCAGT
>M00285:128:000000000-BF978:1:1112:17613:22120_1:N:0:46
CCCTAGGGAAAAACCTCTGACTATCTACTCTATCCATACCTCTCATCATCTTATACACCTAAATCAGGTCGCCCCTCATC
CTCCTTCTCTCCAGGGAGAAGAGGCCGAGTTCCCACAGCCTGTTCTCATAAGGCATGCTCCTCATTCCAGGCAGCATCCT
TGTAAATCTCCTCTATACCCTCTCTATAGCTTCCACATCCTTCCTGTAGTGAGGCAACCAGAACTGAACACAATACTCCA
GGTGGGGTCTGACCAGGGACCTATATAACTGAAGCATTACCTCCCTACTCCTAAATTCA
>M00285:128:000000000-BF978:1:1112:11794:22120_1:N:0:46
TGATAGATTACCCTTATATACAAACCTATACAGTGGAGACCAGTGTAGAAATATTGAATATTGGTTTAATGGATGATTAT
TGAATACAGAAGCCTTTCATTGCCACAGCTCTAGCCATCTGATAAAGGATTAAATATAATTTCACCCAATAAAATACTTC
AACTTCTGACAATTTTTTATACCTGGACTTTCAAAGAAAGTAAAGTCTTG
>M00285:128:000000000-BF978:1:1112:4959:22121_1:N:0:46
GTCAGATGCATGTGAAAGCTGAGGAAGGCTGAAGAGTAGTCTGCATGTATAACGTGTAGTCTGCATGTATAACATGCAAG
TTCAAGATGTAGAGAGGAGCCAACAGCTGGACAAGGGTGAGGAAAGATATCAGTACTGTTGGGAAGGGATAAAATGAGAG
ACACAGCAGCATCAGAACCTGAGGCAGAAGAAGGATTGAGACAGATACAGATGAAGGTAGACCTTCCATATCACTTGTAT
GGTTAGGGTCAGGGAAGAGTTGAGAG
>M00285:128:000000000-BF978:1:1112:13185:22123_1:N:0:46
AGACGTGTGCTCTTCCGATCTTTATTCTTCGTGCTCTAAATTCTTATCTCTTCTGTCAGTGGGAATAGTTTCTCATGACC
TTCTGTCAAGACCTTTTATGATATTAAGTACCCCTGAATTCCCCCCTCAGTCTCCTCTAGAATTTATCCACCTAGCTAAA
GTTCAACATCATTCTAATAATTTTATACATTTCCTCTGCGTACCCTCTTGAAGGTCTTTCTTGCAGTGTGGTGCCCAGAA
ATGGACACGTTACTCCAGATGTTACTGAGCCAGTGT
>M00285:128:000000000-BF978:1:1112:17838:22123_1:N:0:46
TGTGTTATTTCTACTGCTTACCAATCTACTTCCTGCTTATTGCTGATTTCAGTAGGTTCTAGCCTGAGGACTGATCTGCT
GATATGCTTACTTTACTGCTTCCTGGAATCAAGCCAGTTCATAAGATAGCATGTGATACAAATTGTAAGTTGAAATACAG
TGAAGTGGGTTCTCCATTGAATCTGAGCTCGTGATGACTAAACAATGATCAAGCAAGTGTATGATCTAGCTCATTAGTAG
TG
>M00285:128:000000000-BF978:1:1112:7392:22128_1:N:0:46
ACAATGCAATACATTTTGTGTTGTTCTGTGGAAACAGGGCAAGTTCCCGTACACAGCAACGTAACAATGTCTTGATCATC
CATCGTACTGATGTTAGTTTAGGATAAACATGGACAGAACTAACTGTGTGGTCTTTCTCCAGCCCTTGTATTGTCCTAGT
CCTTATCACTGGCCTCTAATCTTTTACTCTGCTATTAACCTTGAGCTTCTACACTGGGGTGTTGC
>M00285:128:000000000-BF978:1:1112:23004:22129_1:N:0:46
GGGTTCGATCCCCGTCGCTGACTGTAAGGAGTTTGTACGTTCTCCCGTGTCTGCGTGGGTTTCCTCCGGGTGCTCCGGTT
TCCTCCCACATTAGGAAAGACGTACGGGTAGGTTAATTTGGCGGGGGT
>M00285:128:000000000-BF978:1:1112:19424:22130_1:N:0:46
ATGAAACAATATATAAATAAAGGAACCACAGAATGCGAAATGACCTATTATGAATGTTTACTTCTGTGACGTTCAAGGAA
GAACTGTTACATATACCAGTGTCACTTAACTGTCCCATTCTCATGGAGTTGTTCCAGATCTCCAGATCTAAAGAGTCAG
>M00285:128:000000000-BF978:1:1112:14986:22130_1:N:0:46
GAATTAAACAAATGTTATGTTATTATGAGAGGTTTTGCTGCCTTCCTAAACACCGGAAAACCAAAGGTCCAGTGGAAATG
AGGAAATAAATTAGCATTAGTAGAAAAACATTACTAAATAAGTTAATAAGCGTGAAAACTGATTAATCCCAAGGACCTGA
TGA
>M00285:128:000000000-BF978:1:1112:19630:22132_1:N:0:46
ATCACATTGTCTCAACTATATGAACCACAGTGACACGCTTGAAGTCATTGGGCCTTGGTCAGCAGTCAGGAGTTGTCACT
GGTCTGCTTCTAGCCCAGGACACTAGGACCATTGGTGACTCAGACTAATTATGATGCCTCTACTGCTGTGCAGCCATTGG
CTGTGCACTGCTGCAGCTTAGTGTCACACTGGGCACCACAATGCTTACTGTGCTGGGGAAGGAGTACAGTCTTACTGTCT
CAAATTCACAAATATGTTCTGGGAACTTGTGGG
>M00285:128:000000000-BF978:1:1112:18820:22133_1:N:0:46
AAGAAAGATATATCTATTATTATAGGCTTTACTTCATCATCTGATTTTTCTCATAGCATTCAAAAACATCAAAGTACTTC
CTGACCATTTTTTGTGGAATTGTCCATTAATTATAAAGGAACTTGTCTAGTGCTGTTCTTAAATCAAAAGAAGTAATTAA
GCGAACATCAAATT
>M00285:128:000000000-BF978:1:1112:23125:22134_1:N:0:46
CTTCATCATAGTGTGATTTAATATCTGAACTTGAAAATATAAATGGAAATCAAGTTTGAAAATACCAAATTAAAAAATCT
GATGTCCACAGCATATCAGAAGAGTCACTTTGAGATTATCACACCACATTCAATGTGTAAAATGTTAGTTCTCAGGGATC
AGAAATTACTTTCTCAATCCACCCTGCCATGTCCCCACTGAGCCTACACCCTGCCCGGGCCCCACTGAACCTACACCCTG
CCCACTCCCCACTGAACCTAC
>M00285:128:000000000-BF978:1:1112:14788:22135_1:N:0:46
GAATTTGAAACTGATGTCCATCGGTAGTGAACATTGGGTGACTTGATATTGTTGGCCAATAACCCAGCTGTTGTCAGGCT
GCCCATGCTGAACAGTGCTGACAGGAATCTCACAGCCAATAAAAGGAAGATAG
>M00285:128:000000000-BF978:1:1112:20100:22136_1:N:0:46
ATCAAAGATCCCCACCATCTGGGCCATGCTATTTTCTTACAGCTACCATCAGGTAATGGGTACAGAAGCCTGAAGTCCCA
CACCACCAGGTTCAAGAACAGCTACTTCCCTCCAAGCAATCCGTTCTTGAACCAACCAATACAACCCCAATCACTACAGT
ACAACACTATGACCACTTTGATTACTTTGCACTAAAATTGACTTTTTTTGTTCTAATTACATTCCTTCTTGTAAAAATTG
TGTAAAATTTAAGTT
>M00285:128:000000000-BF978:1:1112:17447:22137_1:N:0:46
GGCAGGTCACACCTGGAGTACGTGTGCAGTTTTGGTTACCCTGTTACAGGAAAGATGTCATTAACCTGCAAAGACTGCAA
AGCGAGGTAGCTATGGGCACTCGCATGGGCCCCAGCTACGTCTGCCTTTTCATCAGCTATGT
>M00285:128:000000000-BF978:1:1112:12065:22137_1:N:0:46
TGAAAAAAATAGCTGTGTGCTCATGCTACTGCCCACTTGGCCATCTTTGTGCTGGTAGCTGGAACTGGCTTATGCAAGTC
GCAGTCTCTGGCACTCTATAAAGCACAAACTTCCAGCTTTTATTCCTGCCAACC
>M00285:128:000000000-BF978:1:1112:8567:22138_1:N:0:46
TACTGGGGAGGCATCCGAAAAGTGAGCTGAATATTTGATAATGGCCAATTCGTTTCGGGAGGAGGATGCCTGGAGGTTTT
GTTTTTACAGAGGCTGCATTCTGTCTGTGGTTACCTGTGGGAAGTCAGAAATCCACTGTGTCCCAAGAGTTGTCCAAAAT
AATGGGTAACTGCAAAGGCATAGCAGGGATCCATGAAGATGTTTGCTACATTGTCCTTTGCTGCAGTGCAAGCTCTGGTC
AGAGCAAATTGCATCTGCTTTCTGGGCAGAGACTGGGGTCTGCTGTGACTAGCGAAT
>M00285:128:000000000-BF978:1:1112:16485:22140_1:N:0:46
CAGTTAAATAACTGTTACCAAACGACTCAGCACCATGACATACATACGCCACAATTGTTTCTCAATAGTTACACCACAGA
ATTTGTGTCGAAAGTGAAAAATCAAAGGATTTAGCTTAAAAACGCTGTTTTAGCCATATAAGTAATTTGTTGCTATATTA
GTTATTAACTTTTCAGGGCTAAGTGTCACAGTTAAATAACTGTTACCAAAC
>M00285:128:000000000-BF978:1:1112:17988:22141_1:N:0:46
TGACTCTTTCTATTAATCAGACAGGCATAAACCTTCGATGTTTTAGAGATGAATTCAGCCATATTGACCTTGAAGTTCAA
ATAAAATAACCATACCTTTTTATTCGACCTCAAGCTGGATGAATAGCTGTCTGGCTACTGCACTGCTGTACCTTGCAAGA
AAGGTGGGCATTTTGTCATGTAATGCTTCTCCTGCCGAAGACCAGTATAGTTTTGATGCAAACTAAAGCTCTCCGTGCTC
TTTCCTGACACATTCCCATGTTGTGTATCACATAGGTTAAAATGAAGTGTAAAGCTCCC
>M00285:128:000000000-BF978:1:1112:16741:22144_1:N:0:46
GGATAACAACTTACGCCAGTTCCGCTCATGTGTACTTCCTCACCAGGAAATAGTCCAGTCGGTTTTGCAGGGGGGATTAT
CTGGGGGGAGGTTTGGAAGCGATGCAACCGGTTAACGTGGAGCCCGTGTCGGGTGGCGCGGTCTCCGGGCTCCGGTGCAC
GCCCGTGTTTACAAACAGCCCCGGCGTCCCTTAATGACGGATCGTTCATTACGTTGCACTCTGCATCCCTTCCCTGCCCG
GTGTTTCTCCAAGTTCTGATGAAGTGGAGACAACAAACCAGCAGACGCCGAAAGATCAGC
>M00285:128:000000000-BF978:1:1112:8409:22145_1:N:0:46
CGCAAATGATAAACTTGTATATTTTCAATCACTGAGGTTTTGTATCTCCCTCTTGTGGTGGGAAATGGTTTATTATTTTT
TGTGCACATCTGCAGGTTTTCAGGGATTTTATTGTGAATTTAAAATTTCTGTTTAGAGAAAATGGGTCAATGGGAATCTG
ACATTAATATGGCTACTTACAAGCTGGTGGTATTCTGCAATACAAGAGT
>M00285:128:000000000-BF978:1:1112:7275:22147_1:N:0:46
ACTGATGAAGGTTTTAAAAGGTAGCGGTCTATTTTGTTTACTGATGCAAAGCATCAGTACTTTATTACTGTTGCACCCAT
TCTCATAACACATTTGTAATTCATGATTCCAAAGTTGGCACAGTTGTTTAAAGCACTCTTGTACATAGCTTCACCTGTGC
AGGTATAGTTCTTCTTTAGCAGTTTTCTGGTCATTATCACTCCTGGTTGTTTCCATCACTGTGAGAGGGTCTGTGTTGTA
AGATGAGTAACCAATATTTTATATAAGGCAGG
>M00285:128:000000000-BF978:1:1112:8724:22149_1:N:0:46
NNNNNNNNNNNNNNNNNNNNNNNNNNNNNNNNNNN
>M00285:128:000000000-BF978:1:1112:8225:22150_1:N:0:46
GATTATGTTTCAAAACACTGTTTCAGCAAAATAGGATTCGATTACCATATTAGCGATAAAACTTGCCAAGGGCAAGAGCC
ACAGGCAAACAACTGTTATAATTCGACTCAGCACCATGAAATACATACAGTACATTTGTTTTTCAGTATTCCTCCATTGG
TTTAGTGTACTGATTCAATGTCTAGAGAAGGCTGTTTTAGCCAAATATAAATCTTTTC
>M00285:128:000000000-BF978:1:1112:14292:22150_1:N:0:46
CCTGGAGGAAACCCATGAAGACACGGGAGAACGTACAAACTCCTTACAGACAGTCACGGGAATCGAACCCCGATCGCTGG
CACTGTAACAGCGTCGTGCTAACTGCTACGCTATCATGCCGCCCAAAGACAACATTTTCTGTCCACTGCTGGTTTATGGA
GGATTTAATGTTAGTTCAGTGACTCCATTCTGTCACTTTTGCATGCATTGATTGTTTGCCCTGCAGTACTGCAGATTTCT
TCGGTGTGATACCTAA
>M00285:128:000000000-BF978:1:1112:24344:22151_1:N:0:46
GAACTATGTCTGGAAAGTCAAAACAATATATATTTTAAGATTTTGCTCTCTCCCATCTTACATAATTGATGCTTAGAGGG
AGTTTCAATAATAACAAGCACACATGCTAAGAGCTTGGGAGGAATATTAAAACCGACAAAGAGGTCAGTAAGTCCACAAG
CTGCTTCCAGTATGCCAACCAATGTCTCCTTGCTTCGATGCATTTGCGTAATCCCCTCCAAAGAGGCAGGTTTCTTGTTA
TACTATTTAAATGAAGCACTTCTCTTAAGGTTTGACA
>M00285:128:000000000-BF978:1:1112:6853:22151_1:N:0:46
TTGTTTCCCATGCATTATTCTCTCCGCAGTTTCCCGTGAATTATTGCCTCTGCATTGTTTCCCATGCATTATTGACTCTG
CGTTGCTTCCCGTGCATTATTCTCTCCGCATTGTTTCCCGTGCATTATTGGCTCTGCGTTGTTTTCCCATACATGATTTT
CTCTACATTGTTTCCCGTGTATTATTTGCTCTGCATTGCTTCCCGTGCATTATTGGCTCTGCATTGTTTCCCGTGCATTA
TTCTCTCCGCACTTTCCCGTGCATTATTCGCGCACTTGC
>M00285:128:000000000-BF978:1:1112:25659:22156_1:N:0:46
CCAGCCGTGAAATAAAATTGGCACAGAAGGTTAAGCCATTTCAAGTCTGTGTTTTTATGTTAGATCCCAATGTTTTAATT
ACTGCTGACCAGCCACTTTGCAACTGAACGTTAACACATACAAATCCTGAGCATCCGTCTGAGAAGTTTTAAAAAATACA
TGATATTTCAAAAAACTTTTTTTCACTTTGCTCTTTTCTTTTTCTCTACTCTCTCTTTCCCTTCATTTCTTAATCCAAAG
TTTTGTTCCATCTTTTGTATGGCCTTGCCTAATTTTAGATTATATTATTGGGCA
>M00285:128:000000000-BF978:1:1112:8152:22158_1:N:0:46
GTCACTGAACTAGCGTGCAGAGGCCTGACCCAGTTAGCCAGAGACATGAGTTCAAATCCCACCACAGCTGAGCAATTTAA
CCAGGTAATTAAATACATTTAGAGTAAATAGCTGGTAAAAGCGAATAAAACCACTGAACTGTTGTAAAACCAGCCTGGTT
CACTAATGGGTAGGGAATCTGTCACCCGAAGCCATTGTGGCTTCAGACCCAGCAATGTGGTTGAATCAGGGGAAAAATTA
CAAAACAAGAAGGGAAACCTTCAGTCCAAAGTGTCTGTGATGGATGAAAAAAGA
>M00285:128:000000000-BF978:1:1112:24860:22160_1:N:0:46
CCACGCTGAAGCCTGTATTGAACTTTAGTTACCTAAGATATAGTCACATGTACATCAAAACACACAGTGAAATGCATCTT
TTTGTAAAGTGTTCTGGGGGAAGCCCGCAAGTGTCGCCACGCTTCTGGCGCCAACATAGCGTGCACACAGCTTCCTAACC
TGTACATCGTTGG
>M00285:128:000000000-BF978:1:1112:9157:22161_1:N:0:46
CACCTTATAGAAGTGTTTAAAATGATGAGAGGCACAGATAAGGTGGACAGTAACAGTCTTTTCCCCAGGGTGGGGGAGTC
CAAAACCAGGGGGCATAGGTTTAGGGTGAAGAAGGGAAAGATTTAAAAGGGACCCGAGGGGCAACATTTTCACCCAGAGG
GGGGTGAGTGTGTGGAACGAGCTGCCAGAGGGAGTGGGTGAGGC
>M00285:128:000000000-BF978:1:1112:12332:22164_1:N:0:46
TTCTCCAAAAGTCAAGAATGAGGCACAAATCTTATGGTTACATCCATTTTATTAGATCTGGTTTGCCAGATTACCTTATC
AACCAGGGAGGGTGGTGGTCCATGTTCAGTGTAGAAAAACAGTCAGGCCATCTGCTAGATTTTCGTGCTAGTAGTACAGG
TCAAACAGTATCAGCTTGTAACAGCAAGTAAAGCAAATAAACCCGTAACAAAGGAAGTTGTCCTCATGCTCTACCTTTGT
ACTGCAAACTGGTCTAATTGGCTAGATAAGGGAATCTTCTGATAACAGCCTGTGAAAAGG
>M00285:128:000000000-BF978:1:1112:18197:22165_1:N:0:46
ATTTTCTATATATTTTATCTTTCAAAAAAGGCTCAAAACATTGAATGTTTAGACAATCTTTTGATGTCTCCTTTCCTGGT
TACCAAGCCAATATAAATCAAAGTGTGCTATTTGCCAGCAAGCCTATAATAAATATATGGTTTGGTCCGGTGACCAGAA
>M00285:128:000000000-BF978:1:1112:19280:22167_1:N:0:46
ATATTAAACACAGTTATACAAAGCCTACTAAACAGAGTTTATTTTTGAGTGAAGCATGTTTAATTGTGAGGAGTAATTCC
TGACTGAGGTTCATAATTTACAAATGATTTCAAAAACACAAGTACATTTCTTACAGATTAACAAAACCTACCAATAGATT
GTAGATGAACAAGTTGTCTGTCACAGAAACTAAGGTTGAGGAAT
>M00285:128:000000000-BF978:1:1112:14868:22170_1:N:0:46
AGTACTGGAAATAGGGTGCAGAGGAGGTTTACGAGGATGCTGCCTGGAATGCGGAGCATGCCTTATGAGAGCAGGTTGCG
GGGACTTGGCCTTTTCTCCTTGGAGAGAAGGAGGATGAGGGGGAACCTGATTGAGGTGTATAAGATGATGAGGGGTATTG
ATCGGGTGGATAGTCAGAGGCTTTTCCCCAGGGCTGAAATGGTGGCCACAAGAGGACATAGGTTTAAGGTGCTGGGGAGT
AGATATAGAGGAGATGTCAGGGGTAAGTCTTTTACTCAGAGAGTGGTGAGTGTGTGGAAT
>M00285:128:000000000-BF978:1:1112:7312:22174_1:N:0:46
AATAGAGCAGCTTGAAGACTTGACAAGAAAGACATTAATTGATGCAATGTTACAGCTGCTTTCCTGAGTAATTCTGAGTC
ACAAAATGCAGTAACAGTTTGCAGTTCAGTTTACAAGCTCTGGAATTGAGTACTCAGCTCTCAATGGACACATGTCACAA
ATGGCTTA
>M00285:128:000000000-BF978:1:1112:14109:22175_1:N:0:46
AGAGGAATCTATCAGAGCAGCAAAGGGGCTGCCACAGCTGGAGGCAGCACGGTGGAAGAAGCTACTGTCATGTGAAGCCC
ATGTTGGTGTTGGAAAATGGAACTTACACCCATGGGTTTAAGGTGAGAGGTGGTAGATTTAAAAGGGACCTGAGGGGCAA
CTTCTTCACGTAGAGGATGGTGCATGTATGGAACAATCTGCCAGAGAGAGTAGTTGAGGCAGGAACAATAATACCATTCA
GAAGACATTTGGATAAGTTCATGGATAGGAAAGGTTTAGAGGGATATGGGCCAAATGCGG
>M00285:128:000000000-BF978:1:1112:24288:22177_1:N:0:46
ATCTAATTGTTTATCTTTCATTATTAATGAATTCAGTGGTAATTAGTCTTTTGTCACACCCCATGTCAAATTGAGTTAGC
TTCTCTTTTACCCCTCTTGTGTGATTAAGTATAGAAATCTATCACATTATCCATCCCTAATTTAATTTAAATAGTGCTGT
ACAATCTTCTGAGTTATGGACAATCATTTAGTAGTAGCAATTATAAAGAAAAGACTAAGATAAATTACCAAGGCTTATTT
AGTATAGC
>M00285:128:000000000-BF978:1:1112:11604:22178_1:N:0:46
CATGCACAAAGCCACGCTGATTATCCCTGATCAGTCCTTTCCTTTCCAAGTGCAGAATTAATTCAATTGAAAGAATTCAA
ATATATTTAAAAAAACAAAAGAGTAGAAGCAGTATTTTATTGTTGCTGTGAGTAAATGATTCTTTAGATGAACATAGGGC
GATAAAGTTGTGAAGCTGTGGTAGTCATACTGT
>M00285:128:000000000-BF978:1:1112:10777:22181_1:N:0:46
AGCTCGATAGTGGGTACTAAATAACCTTGGTAATCACGATCAAGCATCAGTCCTCACATCAAGAGGTTGTATTGTGATTG
GGTAGTCATCAAGGGTGTGATTAGGTATGGGGTGGACCCAAACTGTGGTAAGGAAGCTACAGGCCAGCAGGTTGGCATGT
TGGAGGCAGGCTAATCAAAGGACATGATTTTTGGGAAGGTGTTGGGAATTTTGGAAGATCTGACCAAAGATGTGCTTCAC
AAAAGCAGTTGCTATGCCTGATCTGCCCAGAGTTTCTTGCACTATTTGTTTTTATTTC
>M00285:128:000000000-BF978:1:1112:16515:22184_1:N:0:46
CTCATGAAGGGTCTTTACTGGAAATGTGAACCGTTTCTTCTCATTCCACCAATGCTGCCTGACTTGCTGAATATTTCCAG
CATTTTCTGTTTTAGTTTCAAATTTCCAGCATCATCAGCTTGTTGGTCAATATGTGTAGAATATGCCATGACAGACAGCA
GTTTGATGGTTGGACTGCTGGGTGATACTAAATTCAGATCATCCCAACCACAGTTCAGTTGTAGGT
>M00285:128:000000000-BF978:1:1112:16250:22184_1:N:0:46
GCCTGTTTCCCCATTGTGTGACTCCATAGTAATAACTTGGATGTGGATGACATGGAAGTTAGTGGTGTTGTGGATAGTGA
AGAAGGCTAACCAAGGCTACAGCAGGACATGGATCATATGGAAAGTTAGGCAGAACGTTGGAATTTAATGCCAGCAGGTA
TGAGGTGATGCATGTTGGAAAGTCAAATG
>M00285:128:000000000-BF978:1:1112:21214:22187_1:N:0:46
GTCGACACAGTAAAGTGTTCCATTCCATCACCAGTAGGTTTATGTCAAACTTCGAAGAGCCGTCAAACTTCGAAGAGCTG
TCTGGCAGCCGACTCACGCAACAGCCAGAATCACAACTCCCAGTTAACAACCCATACACCTTCAGATCTCACCCTGCGTA
CGTGTTCCTTCCACCGCGAGTGCAACATCACCAGATGCGGCGGCACATTGCTAGAAATTTTGAGTCCAAAATATTGACAC
CGAATCCCATGACGTCTCTTGGCAATTGGG
>M00285:128:000000000-BF978:1:1112:19598:22189_1:N:0:46
AGTGGAGGAGCCCAGTGTATGTTATACCATGACACAACTAGAAGCACAGTGCATGTGGTACCATGACCCAATCAATAGAT
AGTGTACATTGAACTATGGCCCTAACAGGAGCCAATACCTGAGGAACCATGTCCTGACTTGGAACCAGTGCCTTTGGAAA
TAACCATGAATGTGGCTGATGTGGGTGGTACAATGATAGCATTGGATCCATTGCTGCAAGGGAAGGAAACCAT
>M00285:128:000000000-BF978:1:1112:14760:22189_1:N:0:46
AGCCACCCACCAATCACTGTTCAAAAACCCTGTCCCGTACATCTCCTCTGAATTTACCTCATCCTACAAATGCATACCCT
CCCGTATTAGACATTTTGATCCTGGGATAAAGATACTGGCTGTCTATTCTTACTATGCCTCTCATAATTTTATAAACTTC
TATCAAGTCTCCCCTCAACCTCACAGATAAAGAGAAAACAACCCTAGTTTGTCCAACCCCTCCTTGTAGCACATGCCTTC
TAATCCAGGCAGCGTCCTGGTAAACCTCTTCTGCACCCTCTCCATAGCCTCCACATCCTT
>M00285:128:000000000-BF978:1:1112:6953:22191_1:N:0:46
AATCTATGAAAAGATTTGTACCATGAGCCTGCAGAGTTGTAAGGGCAATAATAAATATTTTAGGGACAGTAAAAATTTTC
ATGTTTTTATGATTTTAAACATGTCAAGATATGACAATAAGATACTTTGAAATCTAGACATTAAACATTTTACAATTTAA
AAAAAATACAACTACAACCTGAAGGGCACTTACTCTTTACACTCCTCAGCCCCGTCTGTATCTTTCAAAGCCATGGTGTA
GCTGAAGGCCAAAGGATCTAAACACCGACAATATTGGTCTCAAATTCTGTTTTAAAAA
>M00285:128:000000000-BF978:1:1112:26038:22196_1:N:0:46
TCCAGGAAATTTCAACCCCTGATGATTCCTGGAAGTCCAAGTGGAACTCATAGGTAGTAAGCTCCAGCTTTGATTTTCCG
CATGGGTCGTGGCCATCTCTGAACCATTTCCTCACAGGTCAATGTGGATGGTCAATTCACAGAAAAAAATTGAAACCTTT
CCCAGTGTTCATTCAGGAACAGACAATAGAACATGCATAGG
>M00285:128:000000000-BF978:1:1112:14388:22198_1:N:0:46
GTTTGAAGGATGGCACAACTTGGTGGGCCGAAGGGCCTGTTTTGTGCTGTATTGTTCTATGGTACACCTGTGGCTTAACT
TGCAATGTCTATATAACGTTGGTTTATAATAAAAGGATTTGTTTTTATTTCCACCTTGAATTTTTTGATCCGATTTGCCA
ATTGTGCTAAGTCATAAGTTCAGTGGTGGTG
>M00285:128:000000000-BF978:1:1112:25793:22198_1:N:0:46
TTTGGGAAGCGTTTTGTTTCCTGAAGTACATTCCCGTGTGTAATATCCACACCGTCCTGCTTTACGCAGCCACCGACTGT
TCTGTCTGGTTCACCGTCGCTTTCACCTTTGATAGATTTGTGGCCATTCGTTGTCAGAAGCTGAAAGCGAAATATCGTAG
CGAGAGAACGGCAGCTGTGGTTCTGAGGACGGGGACTGCGCTGAGCTTTTTAAAGAATATTTTCTGGTAT
>M00285:128:000000000-BF978:1:1112:13665:22198_1:N:0:46
GGAACACACAGATCTTGAACTCTTTATATCTCACTTTTAAAAACCTCCCAATTGCCATACATCCCTCTACCTGCAAGCAA
CCTTCTCCAATCAACTTTTGCAAGTTCCTGTCTAATATCATCAAAATTTGCCTTGCCCAAATTTCGTACTTTAACTTGTG
GACCAGATCAGTACCTGTCCGTAACGCATTTAAAATCA
>M00285:128:000000000-BF978:1:1112:10205:22198_1:N:0:46
TGAATATTTCCCTCCATTTGCTTGGCAACTTCTTTCCACAACAGAGCTTGGAAGAGAATGTGTATCGCAGGAGTCTGATA
CAGGGTGTGTGAATGATGTGCTCTGGCCAATGGAGCTCTTGGGAGTGTCATTAGGACCTCAATGCTGAGAAAGTTAGCTT
GGGCAAGAATGCTAACACTGGCTCACTTCTCCTTCCAGTGAATTGAGAATTTTGCAGTGACTGCCTTGTTGGTATCTTTC
CAGTGCCTTGAGGAGCCTGCTGCAAGTAGTCAGAGTCTCAGTAGTATGTAGGAGAGCA
>M00285:128:000000000-BF978:1:1112:21612:22199_1:N:0:46
GGCAGACCACCTCCCACGGGGATCTCTCCAGGTTACGCACCATCCTCACTTGAAAATGCTCCATCACTCCTTCATCATCA
CTGACTGGAAATCTGGCAACTCCCTCTCCAACTGCTGGGTGGGAGCGCTCCCAC
>M00285:128:000000000-BF978:1:1112:7631:22199_1:N:0:46
TCGTCTTATATTAGCAGGATGGAAGCTGTCCTTGAGCCTGGTGGTGCATGTTTTCAAATAAATATTAATAATTATATTAA
GGTAACAGTTTGAGTAAGGGACATGAGATCAGATGTGTGTGAAGATGCTCTCGAGATCCAATGGAATTATCAGTACATGC
CATGGGTACTTCATTGATGTTACAATATGTTCACAGCATTTTGTGGATAAAAGGAAGAAATGTAATACATGAGTATCAGT
GTGCCTTTAAGAATTGAGTGTACCATACAGTATGAATTTTGAAACACTAGTACTAGTCAC
>M00285:128:000000000-BF978:1:1112:17518:22201_1:N:0:46
AGCCGCCACGTCTCCAGCCGCAGGCCGGGGCGGCCCCTTCCGGAAGGTTCCGGGGGCGGGATGGGACCCCGCTGGGAGCC
CCGGGTCCATCCCGTTCCACAGCAGGACGTTCCTCTCGGCCTCGGGCTCTGACAGGACCTGGTTGAGGTGAGCAGATTTA
CACAGGACGTGGGTCACCTGGGGGTGGGGGAGAGGGGGAGAATGAGGGTCAGAGGTCGGAATACATTGTACAGTTAATCG
AGGAGGGGTCAGAGGTTGGAGGTCAGATGGCGGTGCAGCCAAATCTCTCGGGTCAGTTGG
>M00285:128:000000000-BF978:1:1112:14789:22201_1:N:0:46
TGCAAATCAACATTCCCTCTCCATGAACTCTTTATGAGAACAGTTTGACACCAGTACTGAAATTTAGAAGTAATGACTTA
GTTTTC
>M00285:128:000000000-BF978:1:1112:11139:22201_1:N:0:46
GCACCCTCTCCATAGCCTCCACATCCTTCCTACAATGGGGCGACCAGAATTGAATGCAATACTCCAGATGCGGCCTAACA
AGAGTTTTATAAAGCTGCAACATAATTTCTTGAGCTCAGTGCCTCGACTAGTA
>M00285:128:000000000-BF978:1:1112:18089:22205_1:N:0:46
GAGAAGAATGGAAGAGGGAACTGGAAGTCAGAGAGAATGGTCCCTTTGGAAATTATGCAGGATGGCCCATTGAATGTGGG
AGGATGGTGGAGTGGAAGGTGAGGACAATGGGAAGCCTATCCATGTTCTAGCTCGGTGAGAGTGGCAATGTGGGAAATAG
ACAATACATAGTTAAAGGCCCTCTCAGCTATGGAAGAGGTGAAGTTGCTATTAAGGAAAAAGGAAGACATTGCAGGAGAA
ACGGTGTGGAAAGGC
>M00285:128:000000000-BF978:1:1112:9500:22206_1:N:0:46
CGAGATTGCCAGGATTTACAGTATTTTGCCTGTTGTGTTGGTGATTAAGTAACGGTTCAAAGCCAGTGCCCACAAGAACA
CACACAGATGCCACCCACTTGTCTCCTTTGTCAGCATTAAATAAGCCTATCCCCAACAGTATGAACATCTAGTACTTCAC
TTCAACGTATCCAAAAACCTTTCCTCCTCTCTATTCAGGCAGTTAGTGTGGGCAGG
>M00285:128:000000000-BF978:1:1112:11889:22208_1:N:0:46
ACCATACCTTGGCTGGCATACGCTTATTTTACTACTTGATATTCAACTTCACGCATCTATTCTGATAGAGTTAGATGAGG
AAAGGCGGTGGGGGCGGGGGGAATAGAGTAGAGGATCGTAAAACCTATATAATCTGATGCAACTCTTCACATGCACTCGA
AATATAATGAACTTTAGTATCCATTA
>M00285:128:000000000-BF978:1:1112:23368:22212_1:N:0:46
CCCGATAAATCGCAACCTAACCGTGAAAGTGACACGGTGTTCATTGTCTTGGTCCGCAAGCGCCAGTTGAAAGGCCGAGT
TACCCAAGAGGCGAGGATGACATTGAGTGCTGAGCCCAAGTTGGGAGCGTGAAAAACAAGAGCGACTTTAAACTGTGCCT
ATCGATTCCCAGCATGTCCAAAGTTAGAGTCACAAACCCCCCTAGTGCCCCCCACCCAAGCAAGCAAACAAAATGAGGTA
GCAGCAAGTGGGGCCATTAGCA
>M00285:128:000000000-BF978:1:1112:7386:22213_1:N:0:46
GTTCAATACCTGTTACCAAAAGACTCAGCATCAGGAATTAAATACACTACAATTGCTTTGCAATTGTTACACCATGTGTT
CAGTGTAGAATGTGGCATATCAAAGGATTTAGCTTACAATTCGCTGTTTTATCTCAATAGAAAATCTGTTGCTATTTCAG
CGATTAACTTCTCAGTGGTGAGACATACAGTCGAATAGCTGTTACCAAATGGTTCAGCACCTTGAAAGGCATAAACTACA
TTTAGTTTCCAATAGTTACTCAATAAGTTTAAATTGGAAGTGGCACATCAATGGAT
>M00285:128:000000000-BF978:1:1112:9895:22216_1:N:0:46
GCTAGGTGCACAGAAATGCACCAGCGCTTTAAATGCCCGACACCAGCCCGTTCACTTTAATAACTATTTATTTATTTACC
GGCCATTTTTAATTTTAATCTGCGTACTAATTTAATTTTAACTTCCATAGCTTTTAATGTTTAATGTTTTTTAATGTTTA
TTCTGTCAAGTGTGTATGTGTGTCTCTGTTGGTTGTTATGTTATTTTATAAGACGAGCACCTGAGGAGGACGGTATCTCG
CTCCTATGCATACTATGCATGTATATGGTTGTGACAATAAAACTGATTCTGATTCTGACT
>M00285:128:000000000-BF978:1:1112:14631:22217_1:N:0:46
TCAGGCAGGAGCTACAGAAACCTGAAGTCCCACACCACCTGGTTCAGGAACAGTTACTTTCCTACAGCTATCAGGTTCTT
GAACCAACCTGCACAACCCTAATCCTACCTCAGCAATAGAACACTACAGACCCCTTGCACTACCATGGACTTAGTCTCTG
ATCTTTTTTTTGCACTAATGTTTGTTTTGCAGTCTTTTCTTCTTCACTGACTTGTACAATTTATGTTCTGTGTTGTCTGA
ATCTACATGCCTGTGATGCTACTGCAAGCAAGTTTTTCATTGTACCTGTACCTAACTAC
>M00285:128:000000000-BF978:1:1112:9784:22218_1:N:0:46
CATTCTTCTTGTGTGTTGGTCAATCATTCATTGACATTAGTAAACCTAACAAAAACATATAAATTTATTTGGGAAATAAA
TTATTGGAATGTTTTCCCACAATTTTTTTTTGTTTCTTAGCAATTTAGAGCAACCCTTATGTGTGTAGCTAGCTATTGTC
CAAATACTTCCTTGACTTATTGAATCTCTAAAACATAAAACACTTACTTGGTCACACTAGAGTACATTGTACAACTTTGG
GCAATGAACATTAGGAAAGATGTGAAAGATTCAGAGGAGGTCCAAAGTAGCTTTACT
>M00285:128:000000000-BF978:1:1112:16235:22221_1:N:0:46
GGACAGGGACCCAGCTCCAAGAGGGCTTAGGCCTGGCATCGGGATGGACTCCCAGTCTCTCAGCCACAGTTTTTAGAGCA
TTCCCCCTCATCTGCACGCTTTCCCTGATGATATCACACATTGGTCCCTTCAGGAGGATTTTTTTTTTTTTTTTTTAAAA
AGCTGTCTGGGGGATTTCCAAAAACATTTCCAAAAGCCGGACAAGACAGAAACAAGGCTGCCAGCAGGGTTAAGTCAGAC
TGACCAATCTCACTGTCAAAAT
>M00285:128:000000000-BF978:1:1112:14905:22221_1:N:0:46
GTACTGGGTACTTCAAAGTTGGTCTGAAAGAGGACACAGATGTTGGTTCACTTACCCTTCCAATGGATGTGAACCAACGT
CAGTAGCCAGGCTGGCCTATATGTGAGTCCAGACACACCAATGGGGTTGACTCTCAATTACCTCCCTACTCTGGAGCAAT
TAGAAACGGCAAATGCTGATATCACCAACAACATCAACAATCCACATCTTTGAA
>M00285:128:000000000-BF978:1:1112:20107:22221_1:N:0:46
AACAGCGTCGCGCTAACTGCTATGCTATCGTGCTGCCCAAAGTTCTTTCTGAAGTGTTACATGGAAGATGCCTCCCCCAC
TTCTACACCTTGTCGATCACAGGACCATCAGCACTAACATGACTCATTGTCCACAAGAGACAGTGCCGCAACTTTTAAAC
A
>M00285:128:000000000-BF978:1:1112:13529:22222_1:N:0:46
CCCACACCCAGTTGAGAATGATACCAAAAATGCAATGATATAGAGTAATACAGCACGGAAACAGGCCCTTCGGCCCAACT
CATCTGTGCTGACCAATTGCCCACCTGAGCTAGTCCTACTTGCCCATGTTTGGCCTGTAGCGCAGAACTATTGTTTGGCC
CATACCCTCCAAACCTTTCCTACCCCTGTCTAAGTGTTGTTGTACCTGCCTCAACAACTTCCTCTGGCAGCTCGTTCCAT
ATACACATCACTCTCTCTGTGAAGAAGT
>M00285:128:000000000-BF978:1:1112:10238:22224_1:N:0:46
GCCCAATTTTTCCATGCCAACCAGTACTGTTAATGCTGATAAGTTTACGTTGTGTGTTAACAACCAGTTGGCTGCACTGG
TCTGTATGGATGAGTTTGGCTGAATGGCCTGTTTCCATGCTCTATGACTCTAAGTGTCAACTGACAATG
>M00285:128:000000000-BF978:1:1112:16958:22224_1:N:0:46
GTAGGCTATTAGATAAACTCATCATCTTTTCAAAGGAGCTCTTGATTATCAAGAGTCTCATTAAACCAATACTCTGCTGA
AGTTATTCTTCTCTCAGACTCTAAATAAAAGTTGGTTCCATACGTAAACTGAATCAGCCAAATTAGCAATTGGTCATGCA
TAAGTAAATGCTCATTTCAGCAGGTTTTATTCTCCTCTCGAGCCTATTGGATCACATTTCTGG
>M00285:128:000000000-BF978:1:1112:7107:22225_1:N:0:46
CCTCAGTGGCACCTTGTCGGCTGAGACAATAAATCGAGGCTCCACCTGCCCTCTCTTAGGAGATCCGACAGCAACATTTT
GAAGGGAAGCAGTGGAATCTCCCCTGATGTCCGGGGCAATATTCCCAATGGCCCGCCAAGGCTGATGAAACTAATGGTGA
TATTTGCTGCTACTGAGATCTTGCTGTGTGCAAATGCCACAGCATTTCCTACATTCCAGTGCTTAATATTTAATTGGCTG
TAAAATGTTGTTAAATGCATAATATAAAGTCTTTCATTAAACTCTCTAGCTTACACTTC
>M00285:128:000000000-BF978:1:1112:20168:22226_1:N:0:46
AGAATCCACCTGCTGATGTATATTAGCCCAGATGTTAGCTATAATATACCTAATCATGCAACCGGTTGCACATCAAATAG
CTTTAACATACATCTAATCAGCTCAAGTTCACATATCCTT
>M00285:128:000000000-BF978:1:1112:9070:22227_1:N:0:46
AGCTGAGGGAGAAGGAAGCCGGCACCAGCCATTGCTTTGCCGACAAGCGAAACATTTTCTGCAAGAGAGGGCAGGTTGGT
ATTGGGATTGGTTTATTATTGTCACTTGTACCGAGGTCCAGTGAAAAACTTGTCTTGCATACTGTTCATCAGGTCAGTTC
ATTACACAGTGCAGATACATTGAGTTAATACAGAGTGCATTGATGTAGTACAGGTAAAAACAATAACAGCACAGAGCAGA
TT
>M00285:128:000000000-BF978:1:1112:15382:22229_1:N:0:46
CGCCATTCTGCAGATAGCCGGTGTTTAATGTGCAGATCACAGGGGCCACCGACTCCACCAAGGCATAGACCAGTTCAAGA
AAGAGCGATTGTTACGAAATGAGTGTTGTTTGGGGAGGGGAGGGGAGGGGAGGGGGAGGGGAGAAACCTCTTTCATTACA
AATGTCAGCGGCTCCTCACATCAGCGTGTTTCTAATCAATGAAAAGGAAAGTGCTTTGGAACCTCTGCACGATTTTCAAA
CCTAACCTTAGGAAGAAACCCTCATCTCTTTCACTCACACCTTTCCAAGAGTAAACAGGG
>M00285:128:000000000-BF978:1:1112:22467:22229_1:N:0:46
AATGTAAAACAACTAGTTATTTTGACTACTAGGAAGAAAGGAATGATAAACAATATTCTAAAATTGGAACAGATCCAAAG
GGCGTTACCAGCCCCTAATTAAAAAAAATACAGTTTAATAATTGTTTTTAAAAAAAGCAATCAATCATTTGTTAAAATAC
TTAATTATTACAAACAAAACATAAAAAAAAGAAAGGTATGAATCTAAAACCTAATTAACCAATAAAAAAAAAGCACTTAG
TATAACATTAAAGCAGTGAATTGCCAGCAGATTTCTTAACAGCCAAAGTTAAGAGCTAAT
>M00285:128:000000000-BF978:1:1112:18206:22229_1:N:0:46
GGAGGTTTTCTCTTCGTGTGATACGCTAAATTCGCCACTCAGATTGTGTGACCTGTATTAAGCGGGCTAGCCCATGAGCA
GAGATTGAGATGGATGCACCAACCTCTCTGGAGTTTCGGAAAATGTGTCCATCACACAAAGTCAAGACACTGAATGGACT
ACAAAATGGAATCAGGGAGTCTGTTTACTCTGGTTGTACGTCGAAAAATGGGGGACTGGATGAGGAATCTGACGTCAAGC
AATTCCTTCAGGGGATGTGAATCCTGGAGTCTCCCATCTTCCCACCCCCGCCACCCAT
>M00285:128:000000000-BF978:1:1112:14869:22230_1:N:0:46
GGACAAGCTGCTGACTGCAAAAAAAAGTAGCTTGGATTTTGGGCGATGTTATTTCCAGACTTTAGTGGGAGCATTAAGTG
ACCAGATGTATTTTGATGAAAGAGTTAAGGGACCACAACTTTTAGATATAATTTCACACATAAACATATGTCAGTTCATT
TTAATTTCTCTCACTGATGGTATAAACAGA
>M00285:128:000000000-BF978:1:1112:15815:22231_1:N:0:46
TTGCTTAAGGTACACCAATAGCATCTCATAAACCTGCAATTTCTACCATCAAGAAGGAAAAGACCATTAGGTGTCAGGGA
ACCATACCTCTTGCTGTTCCTTTTAAGTTACACACCATCCGGATTTAGAAATAAGAAGCAGGAATAGGAGTTCATCAATT
GGATCTTCGAGCCTGCTCTGCCATTCAATAAGAATGTGGTTGATTCAATCTTGGCTCAAAAACCACTTTCTCACTCTCTC
CCTATACCTCTTGACTCCCTTGATCTGATATCTGTTAATTTCCAATTTGAATACATCCA
>M00285:128:000000000-BF978:1:1112:22093:22231_1:N:0:46
TCCGAATGTTCCACTCAAAACTCAAACGACACTTCAGGGCTAACGCGGTAGTGACTTTCTCACCCTGAAAACTCCTTCAT
CGTGACTGTCCATACAAATACCTGTGTTCTTCTACAGGTTACCGACAAAGTGAATTCGTCACTTTGTTCCACAGTATCTG
CCACTCTGAATAGCATCCAAAATGTGGTTGTCCACGCAAACACCTGTGTCCTTCTACAGGTTACCG
>M00285:128:000000000-BF978:1:1112:10917:22232_1:N:0:46
CCCTTTCAACCTTATTTGTCAACGTGCACTGCACTTTCTCTGTAACTGTAACACTATCTTCTGTATTCTGTTTTCTTTTT
ACTACCTTGATGTACTTGTGTATGATCTGTCTGGATGGCAGCAAACAAGAGGTTTTCACTGTGCCTCGGTGCATGTGACA
ATAATAAATCCAAACCAAACCAAAGAACATGTAAACTCACCACAGACAGCAGCCGAGGTCAGCATTGGACCCTGGTCTTT
GGTGCTGTGAGACACTAGCTGTGCCACTGTGCTGTCTTAGTTTATAAGGTGAACTATGGG
>M00285:128:000000000-BF978:1:1112:20250:22232_1:N:0:46
AGACTCCAAAGAGGTACAGTGTACTGAGGAATATAATAACACTGAATGGTGAAGGGGGAAGGAGATCAGATGCATGGAAA
AAATGCATTATGAAGGATGGGACTTACCTTAGTTGATCCTCGGAAGACATTGAACCTCTTCCTGCCCCATAATCCAATCC
ATAGATGATGTTCCTGCAAGTCCTTTCAATTCTCACCTCTCTCCAGACTACCTGTAAAACCATTGAGCATTTTCTCGTTC
CTGACTCTGACCTCTGGTAACATCAGCACCAGGGTGATGAAGGGGAATGTGGGTTAACCT
>M00285:128:000000000-BF978:1:1112:17241:22233_1:N:0:46
AGTCGCCGCACAGGGTTATATGTCGGCAAATAAGGCGTGTGGTATATTTGCGTGTTTTCGCCCAGGCTCTGAGTTCAAGA
GCCGGGTCGTTCTCTGGCTGCTGTTAAACTTTGGTCAGGCCACTTCTGGAGAATTCCATTCACTTCTGATCGCCCCGTTA
CAGCAAAAATGTGGTGTGTTTGAAGAGGGTGCCGAAGTTCCAGGATGCTGCTTGGATTGGAGGGCATGTCCTGTTTGGAG
TATTATGACAAAGTGGATATTTTATCTGGAGCGTCGGAAGTAGTGAGGATAACTGATGTC
>M00285:128:000000000-BF978:1:1112:5777:22236_1:N:0:46
TATGTGTTTTAGGCAGATATCGAAAACAGACTGTATCAAACTTAACTGACAAGAGACCACCTTCGAAGAAATCAGAGGCT
CTGCATCAACCTCAGACAACACTTGACAATCTGTGAGTTGCCA
>M00285:128:000000000-BF978:1:1112:12547:22236_1:N:0:46
GAAGATCTAACACACAGCCAGCAAGCTAAAGCCATCGGTGCACATAACCAAACCCTCAAATCTAGCAATGTTGCCAAGGA
CGGTATCCATTCTGACTATAAGAACACCCTGGTCTGCATTTCAGAAAGGTATAAATGGACCCTCCTGGGTGATTTCAGGG
CCTGGGTTGGAAAAGATTCAAATCCTCTGAGAATGTGTAATC
>M00285:128:000000000-BF978:1:1112:6196:22239_1:N:0:46
TCCATGCTGCTGAGTCGATTGGTAACAATTATTTTACTGTACCGCTTAACCCTCAAAAGTTAATTGCAGATATATCAGGA
TATTACCCATATGGCAGAAACAGCGTTTTCAAAGGAGAATACATTGATTTGCCACTTTTTATACTGAACCTACGTAAGAA
CTTCTTAGAAATCACGGTAGTGTATGTATTTCATTCTGCTGAGTCGATTGGTAAAATTCATTTTACTGTACACCTCAAGC
CTGAGAAGTTAATTGCAGATATATCAGAATATTTACCATTTGGCAGAAACAGTGTTTTC
>M00285:128:000000000-BF978:1:1112:14860:22241_1:N:0:46
GTGCCGTATCTAAAAATACACCGAGGGATGTTATTCGGAAAACTTGGAAGAGTCAATTGGAGAAATTATCAAGATATTCA
CTCTGTCCTGCTCTGTAAGCTAACGTTCCTCATCCCCAGGAACAGGCAAGCATAAGATATGGAAAACAATATCAAATACA
ATAACATGACGGACCCAGTGAACGTGTAAATCTCCCTCACATACCTATTTCCGGCAACAGAAACGGGGATTCAAGATTCT
GGAAAATAAGTCTTATTATATATGACCTGAATAGGGAAAGGAAGGAATAAAGATGCTGA
>M00285:128:000000000-BF978:1:1112:18219:22242_1:N:0:46
TAAAAGATATTCAAGAAAATATTTGTGGCCCAACCATATTCAACTACTTTATGAACAAATATATCCCTGACATAGAAAAA
GAATTTTTTTGTGAAGATTCAACACAGAATAATTCATTCATCTGGTACTGAAGCAGCCTGAGCAAACATCATTG
>M00285:128:000000000-BF978:1:1112:13013:22243_1:N:0:46
GATGAAATGAAATCACCACATATTGACATGGAAACAAATCAGTCTTTGATACCCTGTGGGGTTTTTATGTTGTTCTTTTT
CTTATTAGGCAGCCCTTGGAATTGAAGATGATTACCTTCCACTCTGTTTTTATGGGTTCTGAAGTGGCTGATGAAGCCAA
TATGTGAACTACGGACTCTTGTACAGATGGTGCAGGAGGTGCCTGATGGGCAGGGTGGTGAGTAGCCTGTGAGATGGTAT
GCTCCTTC
>M00285:128:000000000-BF978:1:1112:7671:22243_1:N:0:46
CAAGTCAGGTGTCAGAAAAATAAAATCCTTCAATCTCTCATTACCTTTCCCTCTCAGATTAACAAAATACATGTTTAAGA
ACAACATTCAGATATTCTTCATGTTGCAGTTATAGAAGGTTTTCATTTGGTATAAACATTTTTATTAACTCTCCTGGTCA
TTGTAGGACTGTCAGTGGCATACAAATATAAACTTGATTAAAAGCAACTTCCTCCATCTAGATATGTGAAAAGTTATTTT
GCATGATTTATGTTAACAAAAGCA
>M00285:128:000000000-BF978:1:1112:12705:22244_1:N:0:46
ATGTGTATTTGTGAGTGGGGTGTGTGTGTGTGTGTGTGGGGCAGGTGTGTGTGGATGTGTGTGGGGGGTGTGCGGGGATG
TGTGTGTGTTTGGGGCGGGGCGTGTTGACAGGACATGGAATAGGGAGCGGTCAGAGATAGGCAGGTGTAGCAGAGTTGAG
GAATGGGA
>M00285:128:000000000-BF978:1:1112:15280:22245_1:N:0:46
ACCACAATGCTTCACATCAAGCAATAAAATTATTAATTAGCACTGTGAGTCTTTGCAGAACTTGCAGCTTTGCTTTCAAT
AAATGAGAGATTGGAAGAACCACATCCAACTCAGGCAGCCGGACAATTCATGCAGTGCTCTCCCAGACAGCGCCACCAAT
ATCTGCAAGACAAGGACTCGAAAAGAAAACCTGATGTCAGGTTTTGAACTGATGTGCCTATTGTGGGTGTGTTTTAATAG
TCATCAAACAATCATCAAATTTAAATATGTCATGAAAAAATATTTTGTATCTGTATCGC
>M00285:128:000000000-BF978:1:1112:6829:22245_1:N:0:46
CTGCTGACTTCTAAAATTCTCTCAATCTTGAGCCTATTACTATTTCTGACAACTTTATAAGCCTGTTTTTTTTTCAACAA
TGCCATTTTCAGTTCGCCAAGACGCAGATTTCTTTTTGGTATTTGCACCTTAAAGGAACATACTTCCTTTGCAACTTGAA
GATTATTTCTTTAAAAGGCTAACTATTACCTGTTCACCATAATACCTTTC
>M00285:128:000000000-BF978:1:1112:7463:22249_1:N:0:46
CAGAACTGGCAGCTCAGTGCTCTGGGGTATTGAAGCTTCAGGTGTGACAGAGAGGGGTACAATGGGGGTGGGGTACAACA
GGAGAGGGGGTGTCCCACTGCTGATCAGGGAGAGGATATCCTGGAGGGATCGGTCAGTATGGGGAGAACGTAGGAACAGG
AAAGTGGCGATCACTTTGATGGGGTTATACTGTAGTATAGTCAGTGGGAATTAGAACAGATATGTAGGCAGTTCACAGCA
GGATTCAAAACCAACAGTGTTGTAGTAGTAGAGGATTTTATCTATCCCAACATGGGCTGC
>M00285:128:000000000-BF978:1:1112:15763:22251_1:N:0:46
TTATGTCGTGACACAGATGAGGTTCCGGAAGCAGCTGACGAACGCGCTGAAGTACCCAGTGACTCACATTGTGACATTAA
TCAAGTCTTAGAAACAACCGCAGACAGGGCCTCATTATAAATGTACCCGATCCCCGAGCAGATGGCCATCAGTTGCAACA
GCGTTTGCGGCGGGTTATCTAGTTGTTCTAGTTATACATCCCAGCCCTCGCTAAATGTGACCAACTCTTCACATGAATAC
ACTCTGAACAGCATCG
>M00285:128:000000000-BF978:1:1112:13769:22254_1:N:0:46
CTTCCAACTTCAAAACACTTTTTTTTAAAACAAGTGTCACAAATTCAATCCCTCAGAATTAGAATTGTTTTCAAAAAGTG
AACACAAACACACACACACAGGATTTGGGGAGACTGAGAAACAGCCATTTTACACAGTGACTTGAGATTTAAGTCAATTG
CAACCAGATCATTGTT
>M00285:128:000000000-BF978:1:1112:12319:22258_1:N:0:46
GCAGTCACACCCACAAATGCAGAGCAGGGTCAGAACTTCATTGCCAGTGACAGTAAGTTCTGTACAAAACAGCTGTAGTT
TCTACACACTTGGGCCCAATGCTATTTGCAGCACATGCTGCATTAAGGAGATCCCAAATATTTTCCATTACAAGAGGGTG
GAATTCCACTCCAACTCCTGCAGGAGAGAACATCATGGAGAAAGAGCACTTTATTGACATTGCGACACAGCCCTCCTTGT
AAACTGTCAGAGCTCAGAT
>M00285:128:000000000-BF978:1:1112:18298:22259_1:N:0:46
CTGGCTGTTTCTCCTTCAATGGATTATCCCCTATTAAATCTGATTTTCCAATGTTCCACACAATTGGATGTTATGCATAA
CATTCTTCCACCAGTACGCTATGGCTGCAGTGTATACTATCTACAAGAAGCACTGATATGT
>M00285:128:000000000-BF978:1:1112:25264:22260_1:N:0:46
GAATTTGCACGTTCTCCCTGTGACCACGTGGTTTTCCCTCATGTGCTCTGGTTTCCTCCCACATTCCCAAGGCGTGCAGG
CTGGTAGGCTGATGGGCTTCTGTAAATCGCCCATTGTTGTTGGTGAGTGGTAGAACCGGTGGTGGGGGGGAGGTTGATGG
GAATAGGTTACAGGGAATATTAGTGGGGAACAGAACATAGAACATAGAACAGTACAGCACAGGAACAGGCCCTTACAACC
CACCAT
>M00285:128:000000000-BF978:1:1112:10857:22260_1:N:0:46
CTTCAGATTTGTCAAAGAAGACAGTCCCAGTTAAATCGAATTACTGATATTTGGAGTAAAGATAAAATGCACATTTCTGT
GAAGGCACACTTGTAAGATAAACTTGTACCAAACATTTTGCTACTTTGCCATTACATCACTTTGTATTTTTCTTTTCTTA
AAAATTTTAGTGCCAGCAGCTGCTCCTATGGCGGTAAGAGAGTATAAGGTGCTTGGAGTTGGTGGGAATCAAGTTCAGAA
GGCTATTTGCTTGACACACAGAGGATTCGAGTACAGATAACAACCAGCAACACGGTAAGT
>M00285:128:000000000-BF978:1:1112:12274:22260_1:N:0:46
ATTATTATTTGAAACATTGTGGAATACATTTAGTGGTTCCAATCTTTTGATGGTCAGGTTTTAAATTAAAAAATCTTACC
TTTATCTGTATTGTCTTGATTATTTTTGTGAGAATTCTCTGCAAATAGTCGCTTCCAACAGGAAGATCTAGCGAAGTAGA
TTATAAATTTAAAGTAATGACTTTAATTCATGAATGTATATAAACATTATGTCTTTTTAACAATTATTACATTAATAATT
CAAACAAGCAACAAGAGTAGAACACTATTGTTTGGC
>M00285:128:000000000-BF978:1:1112:14363:22261_1:N:0:46
AGAGGATATCTATTGAATTTTTTTCATTGTGGAAGAATTTGTATCAAGGGATCTAAATTAATGTCATTGTTTCATTTTAC
TAATAGTATTCTAAGCCATACAATAAAATATGAAGTTATGATAGAGAGATTACCATAAAGTTGGTTTTATTCAAAATCTG
TTAATTTCAGCAACATGGTTACATGCTAGTAAGGATATTCAGCTAATA
>M00285:128:000000000-BF978:1:1112:7349:22265_1:N:0:46
GGCTACTAGTTACATCGCCTATCTCATGAATACTCTGGCGAAGGACAGTCAGGTCGGCCAGACGGAGGCTTTCAAAGCGG
ATCTGAAGAAAATGGACAGCAGAGAAAACAAACGCAAACGGGAGACGGTAAGGACTCGAAGCGCCCGAGACATAGACACG
TTGTTGTTATTTCTGTGCTTAGCGGGACTTTAATGTTG
>M00285:128:000000000-BF978:1:1112:16161:22265_1:N:0:46
GAAAAAGAATGCAGAATATCATGTTGCAGTTACAGAGAAAGTGCAGTGCTGATAGATAGATAAAGTGCAAGGGCTACAAC
GAGGTAGATTGGGAGATCAAGAATTCATCCTTCAGTGTATCAGACGTCCATTCGAGAGTGTGATAACAGTGGGGTAGAAG
CTGTCCTTGAGTCTGAAGATATGCGCTTTCAGGCTTTTGTATCCTCTGCCTGACAAGACAGAGGAGTAGAGAGAATGATC
GGTGTGAGAGGACTCCTTGATCATGTTGGCTGCTTTCCCGAGGTAGTGGGAAGTGTAGAC
>M00285:128:000000000-BF978:1:1112:18133:22266_1:N:0:46
ATATCCATTGATTTGCCACTATTTACACTACAGGCATGGAGTATCGACTGGACAACAATTGTAGTATATGTACTTCAGCC
TGCTCAGTCATTGGTAACAGTTATTTAACTGTACCTATTACCACTGAAACGTTAATCGATGATATATCTACAGCTATCCA
ATTTGGCTTAAACAGCGTTTTTATGCTAAATCCATTGATTTGCAAC
>M00285:128:000000000-BF978:1:1112:20021:22269_1:N:0:46
CTCAGCAAGTCAGGCAACATCTATTTAAAAGGATTCAGAGTTAAAATTTCAGGTTGAAGATCCTTCATGTAGAAATTCAG
CACTTTTTATTCGTGGTTAGACAACATTATTTGGCTTTAATTTCTTATCCACAACATTACTATTTCAGACTTGTACTATT
TTAACTGCTCACAATGCAGACTCCTCTAAAGAGGGATGCCAAACACAGACTGGATAACTGCCTTGCAAAACACTTCCGTT
CTGGGCT
>M00285:128:000000000-BF978:1:1112:13909:22271_1:N:0:46
AAAGTTATCCTGTCAACTAACATTTCTAAAATATTTAACATTTACACTCTATGCTAAATTCACCCCTCTAAAATTATTTT
TCCCTTCCATGACAAAACTCACCATTATGATTTTACAGCATACTAATCCAAACAATACATGCATTACCAATTTGTAGTCT
TCAATATCAATGATATTATTCATAACCCTAAATTTAGCAATTTATGAATCAGCTGAAACTTGGCAAATAAAACACAACAA
CCATGGCACTGA
>M00285:128:000000000-BF978:1:1112:10127:22271_1:N:0:46
CATGCTGTAAATAACATTTAAATTTTAAAAAAATTTATATTTTGCACTTTGTTATTATTTTTCCTTTTGTTATACATCAG
TATACTTATGTTTGGAATGATCTATTTGGATGGCATACCAAACAAAGCTTTTCATGTGACAATAATAAATAAAATACAAA
TGAACAATTAAGACCAGTACTTTGTTTTCTTATTTCACTAGCTTCAGAAGGGTGGAAAAAACACCATTATGTGAGAGGCA
CATGAGTATACATGAAGCACAGCGCAGAAGTTTTATCTATTGCCCTGCTGGCTGCTTTCC
>M00285:128:000000000-BF978:1:1112:9950:22272_1:N:0:46
ATTTTCATGTGTCAAGCCACACAAGGTGCTGTGTGCAAAAGTTGTGGGAAAATCTTTTATGTAGTTATGTTAACTGCAGT
ATTTTTAAAATCATGCAGTTACTGTGAAGAACCCTGTTCTGAATCCATCAGG
>M00285:128:000000000-BF978:1:1112:14198:22273_1:N:0:46
CCTCCGTCTACTTACCAGATACTTACTTACGCTCCTTGCCCCTTCTTGCCGAAGCCCCTTGAGCCTAAGCCCAGGTCACT
CTGCTTCCTCTCACTCAGCTGCCCGCTCCGACGCTGCCCGCTCTATAGGCCGGTTGTCTTTTTAAGCTGCCCGCGCCGCG
CCTGCGCAGACCAGCCCCCACTCAAGCACTTAAAAACTTTTACAACCCTACTTAATTACCTTAAATAAACACACTAACCC
TAGTTATTTCTACCCTAATGGAATCTAACCCCTACTCTTATGATCCAATAAAAAAAA
>M00285:128:000000000-BF978:1:1112:22005:22274_1:N:0:46
AGATATTTTACATTTCTACCTTGGTAAAGGCTCTATCTTCCCAAGCTCTTCCTCTCATAACTTTATAAACCTCTATCAGG
TCTCCTCTCAGCCCCCTCTGCTATGGAGGAAACAACCCATGTTTCTCCAACCTCTCCTTAAAGCTCATACCCTCTAATCC
AGGAAGCATCCTGGTGAACCTCTTCTGCAC
>M00285:128:000000000-BF978:1:1112:17587:22274_1:N:0:46
GATCTACACTCTTTCCCTACACGACGCCCTTCCGATCTCGACTACACTCTTTCCCTACACGACTCCATTCACAACACGTT
TACACTCTTGCCCTCTACGGCTCTCTACACATCAAAACTACCATTGAGCCATCCTATTCGCCCATTACAGACCCTTACCA
CCCAAGCAGAGCTAGTCGCACGAAGAACAACCACCGGCGCCTCAGCCTTGATTGCGTCTGACTCCATAACCGTAGCTTCA
ACTGTGCGACCCAACTGATGTGACTGCCATTCTCTGTACAGGCGCAGTGTGTAGTACAT
>M00285:128:000000000-BF978:1:1112:9871:22276_1:N:0:46
CTAGAACATTAACCTTACCAACGCTGTCCTCAGTGTCATCAAGGCCCCTCTCCTTGGTGCATACTGAAGAGAAGTATTCA
TTGAGGACCTCACCCACTTCCACAGCTTCCAGACACATCTTCCCACCTTAGTCTCTAATCGGCCCTACCTTTACTCTCAT
CATCCTTCTACTCTTCACATAAGTGAGAAATGCCTTGGAGGTTTCCTTAACCCCACTCACTTAAGTTCCTTCCTTGCTAC
CCTATATTCATTAAGATCCCTATCTGATCCTTGATGCCTACACCTTATGCTGCTTTCTTC
>M00285:128:000000000-BF978:1:1112:11120:22280_1:N:0:46
TATTACATTGCAACTGTGATGTGCATAGTAACGATGGAATAAGAATTTCAAATAGGCTTGTTAAGGTATCACAAGAGGCT
CTTATTGACGGGCCTATTCTATTTCTATTAGTATTCTGCACCACACTGAGTTACTATCTGCTTAGTCCACAGCACCCTCT
ATATTATTACACACTCAACAGAGCTAGAGCAGAGTGGTAAGCACAAAAAATTGCAACTGAAGTGAAAAGCTTGTCACAAG
AGAGGATGCCCTTATTGAAATTTGCAATGCAATCTTTCCTATTCATTTGAATAAAGTTTT
>M00285:128:000000000-BF978:1:1112:13075:22281_1:N:0:46
AGAGGGGAATGGAAAACTGAGTGACACTGGGTCTGACAATTGAATTAGATGCTAGGAGTGAATTACAAGAGAGATTTTCC
ACATTGACTGTCATCACATATGAAAGGAGCATGTTTCATAAAAATGCACATACCCAGTTCAAGCTTTTCCATCAATGCAT
TTAAAGGAACAGGATATCAGTGGCTGGAGTTTGCTATATCCCAGTATGCACTGTCTGTGTGCTGTAAACCCTGATGCTGA
AATTGTCCCCTGCAATCTTCAGATTA
>M00285:128:000000000-BF978:1:1112:7528:22285_1:N:0:46
AATCAGCCCCTTAACCTAAATCAGCCCCTTAACCTAAATCAGCCCCCAAGCCCAGATGCTGAGGGAGTCTGGAATATGGC
ACAGATCGCAATAAAGGCGAGTGGAGCAAACCAAGATAATGAACCCGTGGGCCAAAAAAAAGTGGCAGGGTGTACAGTGT
CATTGAAGCTCTAGTAATGAGATGAATGAA
>M00285:128:000000000-BF978:1:1112:20298:22285_1:N:0:46
ATTGTAGTGCTAGAAACTAGATGACATATGTTTAGGACAAGGGGCAAGAAGTTTAGAGGGGGCCTTAGCAAGAACATTCT
CATCACCACCCCCAACCCCCTTGTGGTTGCTGGAGGAGGAATTCTTGCAACATTTAATTAGCATCTGGAAAACTTGAAAT
GCCAAATCATAGGTAGTTATGGGCCAAGAGCTGGTGGACAGAATTAGTCTAGTGGGTACTTGTTGGTCAAGTACTTGGAC
ATGGGCTGAAGGGCTTATTTCTACAATATTACTATGACCAGGATTTA
>M00285:128:000000000-BF978:1:1112:21968:22286_1:N:0:46
GCAGGCAGCAGATCCGCACGAGAACGGTCTCATGCTAGCTATCTTTAGGCCTGGCTTGGAAACTGACCAGTCTGGTTTGA
CACAATGGAACAAAGAAGCAAAATCTTCTTATTTTTTTCTGTGTCCAGGTATCTGCATGAGCATTTGAAGCAGATCCAGG
AAGAAGTCAGCATCCTTAAAAATAACATTTCTAAGTACAAGGTATTGTTGTTGATTACTAATTATTGCATTAAATCTCAT
ACCATCACATTTG
>M00285:128:000000000-BF978:1:1112:18298:22287_1:N:0:46
GTCTTTGGAAAGATATTACTTATGCATGAAAATATTGTCCTAAAGCACTGTCTTTATGCAAAATACTGAGCCAAGGTCTC
AGAGAGTGGGAGAAAGAAACAAAGAGAAAAATAAATTGCACTTCAACAAGCTCCTCAGTTGTGACAAGTAGATGTTATTT
ATTGATATCTGAGAGTTTGCCCACTTGTTAGCTGACCA
>M00285:128:000000000-BF978:1:1112:24478:22288_1:N:0:46
GTGAAAAAAGGACCGCTCATGTATGTTCTGTATCGACATGCTCTCTCCTTAAATATGTGTGCTGTAGTATTGGACCGTTC
AATAATAGGAAAATAGATATTGTTTGTCCACTCTGTCTCTGCCCCTCATAGTTTTATGCAATTCCAACAGATCTGCCCTC
AGCCTCCGCCGCTCCAGAGA
>M00285:128:000000000-BF978:1:1112:24550:22290_1:N:0:46
TGGACACCTTCTTCCAACCTTGGCTTCTCTGTTCTAACATTGACTGTTGCAAATTTTCCACTCTCCTCACTCACTCTGTA
CAACCCCCTCTGAGCTCACAGTACTAAGCTCATCAAAACACAACCCCATTTCATCAGAACTTCTGACAAACTTAGGACAA
CAGCCTTTCCCTCAATGTCAACAAAACAAAAGAGCTGGTCACTGACTTCAGGAAAGGGAGTGGTGTACATGCACCTGTCT
ATATCAATGGTGCTGAGGTCGAGAGGTTTGA
>M00285:128:000000000-BF978:1:1112:25292:22290_1:N:0:46
CACCCATCCCGGACATTTTCTCTTCTCCCCCTCCCACTGTTATAAGTCAACAGCCTTTTGTACGATAAGATGAGCTCATG
ACCTCACAATCTACCTTGTCATGGCCTTGCACCTTATTGTCTGCCTGCATTGCACTTTCTATATAATTGTAACACTTCAT
TCTGCATTCTGTTACTGGTTTACCTTGTACTACCTCCATGTATAGATGTGGTAAAGTGATCTGTATGGATGGCACGGAAA
CCAAAGTTTTTCACTGTACCTCGGTACATGTGACAATAATAGACCAATTTACCAATTTGT
>M00285:128:000000000-BF978:1:1112:8248:22290_1:N:0:46
CAATGGATGCTCGATGGTTGGCACAGACTTGGTGAGTCAAAGGACCCACTGCTGTGCAGTATGACAGTGACTACGGTCAA
CAATTTAAAAGTTTGTATAAAATTATATTTCCCTATAAAGTTATAATTTGTACAAAAATAACATAACTAATCAATCCCAG
TATATTAGTTATGTAAAAGTTAAGCTGACCAATAAATTCCATGACAAGTGCTGAATAAGTTGAGTGTTCTCAGAATGGCA
ACTGATTGAAGAACTCTGAAGTACGTGAGCGTTTGATCTCTAGATACGACTTCAATTGT
>M00285:128:000000000-BF978:1:1112:12295:22291_1:N:0:46
GGCAGGAGTTACTTGCGGGGCTGGGTGCAGGAGAAATGTGGAGCCCGGTCAACAAAGGCAACAACATGTTACTGAGCTGG
GATTAGACGGGCGCCGCATCTCTGGAACACACGGAGACAGAAAAAACCATCCGGCCCCTCGCCACCACCTCAAACTGGCG
TGTGTGAGAACTTCTGACAGAGGCTGGTGATGTCTGGTCATTGGTAGCCGGTTTATCATTGTCCCAGGTACCGAGATACA
GTGAAAATCTGTTTACGCCCCATCCGGACAGAGTCACTAGGATCCTGGGGGTTAGATCAC
>M00285:128:000000000-BF978:1:1112:15897:22292_1:N:0:46
AAATACATTAATTGCCATCATTTCCTTTGCAGAATAAATAGAAAATGTTCAGCTCAGCCAACGAATACAGAATCTGCTTT
TCTTCCAAGTTATTCCACTCCCCACTTCTAACTCACTTCTCTGAGCCAACATTAACATGATTCATCTGGCAATGTCCCTC
TCTAACTCTCACGCACTTTGCTGGGCGAATCAGCAACAGAATGCCCTCCGTACAGCTGACCGGCCCAGACAATTGATCAG
TTTTTCAGGTTGCACGGGGAGAAACTTACTGAGGTCACTCAGATGGAAGAGCACACGTCT
>M00285:128:000000000-BF978:1:1112:22536:22294_1:N:0:46
AATCTGTCCCGGAAAAGAGGGAGATTTGCTGCCAGTTTTGTAGAGCTGTGTCGATCCTTATCCTATGAACCATTTTGCTT
GCTATAACCAACTGTCATATGTAACAGTTGCTTACAAAATGATGGGCAATCACAACTATAATGTAACCAACAACATCAAT
GATGAACATACCAAAGGTAAATGGCTCTCTCTTCATGGCAGCAGGAAACACACCACCCAAGGAGTGGAGTGCTTGGCAGG
AACAACCATTACCCTTGATTACAGCTATCTTTCTGCTGAGGCTGCTTCGTTGTGAATAGG
>M00285:128:000000000-BF978:1:1112:17708:22294_1:N:0:46
ATATTCGGGAAGTTGAAATCACCCATTATTACAACCCTATTATCTTTGCTTCTGTCCAAGCACTGCCTGCCAATCTGCTC
CTCTATATCCCTACTGCTACCTGGGGGCCTATAGTATACTCCCAGCAGCGTAACCACACATGGTGTGCAGTTTCAAACTA
TTCATTACGTAGAAGGATATTGAAAATAAAGAGCCTTCTCAGTGTACATTCAATTGGGTGCAAAGATTTTGTTCTACTGC
TAGTTTTGATAATATTGTTAGATCTTTTGTTTCAGAGCGTTCATTATCTCTATGATCAT
>M00285:128:000000000-BF978:1:1112:16948:22295_1:N:0:46
CAGCCCTGACCTTCAGCACTCTCTGTGTGGAGCTTGCATGTTCTCCCTGTAACAGCGTAAGTTTTCTCCGGGTTTCCTCC
CACATCCCGAGGGAGTGTAGGTTGGGAGGTTTAATTGGCCACTTTAAATTGTCCCTAATGATCGAATTTGGAGGGAGTTG
ATGAAATTCTGGGGAGAATAAAATTGGATTAGCATATATGGATGTTGCATAGTTGACACGGACTTGATGGGATGAAGGGC
CTGTTTCCATGCTGTTTAATTTTTTTGCACCTTTATAACTGTTGAAGTATCTGTGAAAT
>M00285:128:000000000-BF978:1:1112:20148:22297_1:N:0:46
CTCACCTTTTTTTTCCTCTCCTCCCCTCCTCCCAGGTGGCGCTTACCTCCATACCTTTGACCGATCCCCAGTGGATCTGC
TCTCCCCTCCTTCCCTGCATCTGTCTATCACTATCTCTTACCTGCATCTACCTATCACCACCTTCTGCCCATACTGCC
>M00285:128:000000000-BF978:1:1112:25261:22297_1:N:0:46
TCATTCATCTCAGCTGATCTGTGCTGATATTTATGATCTACACGAGCCTCCTCACAATGGACTTTATCTAACCCTTCCTG
AATGTACTTTATCTAAGGTTCACTTACATCACTAAAACAAAGAAGGCTAAAGTTCAATCATCAGCTTACAACATTTGGAG
CAGTATTAGATATGATAATCAGTCCCTGTACAGATGAATAGGAGGGAGAGAATTGACTCCCCACTCCTTCTTGCTGTCCA
TTAAGGTTTGGGTATGCTGTATGGTTTCCCCTTGAGACGAGTATCAAGCATGACCTGTGG
>M00285:128:000000000-BF978:1:1112:13742:22302_1:N:0:46
GATTGAACGGTTCCGTTATAGAATGATGTGGACTCTTGACCTCACCATCAACCTTGTTATGACCTTTCAACTTGTTGTCT
CCCTGCAATGCACATCCTGTAGCTGTGACAATTTACTCTGTATTCTGCTATTGCTTTTACCTGTACGACCTCAATACACA
CTGTCCTAACTCAATGTATCTGCACGGTGGAATGAATTGGTCTGTACAAACGGCATGCAATTCAAGTTTTTCACTGTAAC
TTGGT
>M00285:128:000000000-BF978:1:1112:15109:22305_1:N:0:46
TTTGAATTCTAACTGTAAATAGTTTTAATATGTGCTTCCCTAATTTAACCAGATAAGACTACAGTAAAAATAGAGACTGC
TTTAATAAACCTAATATAGTTAATATTCAGCTTAGCAAAGTCTAGTATTGCTGTAAAATCTATTTGATTATATTCCAGTT
TGCAGATAACAGCTCTTAATCTCATACTGTCCTTTACCTCTTTTCTGGTAATTATTTTTCATTAA
>M00285:128:000000000-BF978:1:1112:23902:22305_1:N:0:46
CTGAATGATCCCATGACAATTAGGGTCATCATATTAACCTGCTTTGCTTTAATTCTCTCAACATTATTGTTTCTATATGC
TACGGACAACATCAAATTAAAATGTCCCTTTGAGGATTTTACAATATATTTGTAAGGGGCATCTTCTGTGGTGCTGATAA
GCTAGCTAAGGTCTCTGTATCGCCAGTCTTACCAACAACTGTAATATAGCCTTCCACCTCAAGTATGATTGTGCTCCTGT
GTCCTTCTGCAGGACCTCAACAGTATTATTTGTCTTGAGTAACTCCACGTGGATCACAA
>M00285:128:000000000-BF978:1:1112:20324:22307_1:N:0:46
TGGAGGCAGATACGTTGGACAGGTTTAAGAGATTGTTAGATAAGCACATGGAAGAATGTGGAATAGTAGGATATGAGGGT
GGAAAGAGTTAGTTTGGGTGATGTTTGTAGGGTGGCACAGCTTGTTGGGTCGAAGGGCCTGTTCTGTGCTG
>M00285:128:000000000-BF978:1:1112:12531:22308_1:N:0:46
AAATTACTTCCCAGAAATGCAAGGGAACCAAGTGTCATATGAAAAGCAGGAATTAAGGAGGACTCTGGGTAGTGTGGAGG
AGCAGAGGGATCTGGGAGTCCTTATCCACAGATCCCTGAAAGTTGCCTCACAGGTGGATAGGATAGTTAAGAAAGCTTAT
GGGATGTTAGCTTTCATTAGTTGTGGGATC
>M00285:128:000000000-BF978:1:1112:8396:22310_1:N:0:46
TTGCTTTTATACCTCATTCAAGATAACAACTCAGTGAAATTTTTCCTCAACCTACCAAAGATTTGACACCTGAAATAGGT
CACAACATATACCAACTATCAATGGAATTTAAGATCAGATGCATTACTTTTGCAGTTCTTTTATGTAGAGAACTTTTTAT
TTTATTTATTTACAGCACGGTAACAGGCCTTTTCGGTCCAACAAGTCCGTGCCGCCCATTTTTAACCCCCAAATTAACCT
ATCCGTACGTCTTTCAGAATGTGTGAGGAAACCGGAGCACCCGGAGGAAACCCACGC
>M00285:128:000000000-BF978:1:1112:13340:22310_1:N:0:46
TCTATAAGGTCACTCCTCATTCTCCTACTTTCAAGGAATAAAGACTGAACCTGGCCAACCTCTCCCTGTAACTCAGTCCC
TTTAGTCCTGGCAACTTCTTTGTAAATCTTTACTGCACTCTTTCCAACTTAACCACATCTTTCCAACTTAACCACATCTT
TCCTATAACAGGATGACCAAAACTGTACACAGTACTCTGGGTGTGGCCTCACCAATATCTTATACAACACAACATAATGT
CCCAACTCCTATACTCAGTGCCCTGACTGATGAAGACCAG
>M00285:128:000000000-BF978:1:1112:24427:22313_1:N:0:46
TGGTTCTTTAGGTTTGAGGTGACTGATGCAGTCAGTCCATGCACTGCATGGGACAGTAGGTGCCTGCTGGAGCAGCCAGC
CAGGTAGTTGCTGAGGTACAAGAGAGACTGCAGATACATGAAATCTGGAGCAGTGCACACAAAATGCTGGAGGGACTCAG
CAGGTCAAGCAGCATCTATGGATGCAAATGTACACTTGAGATTTCAGGCTGAGACCCTTCTTCAGAAGTAGAAAGGAAAT
AGCCAGAAGCCAGAATGCCTGAGGTG
>M00285:128:000000000-BF978:1:1112:15485:22314_1:N:0:46
GTTATCATTCGACTCATCACCTTGAAATTCATACATTACCTTTGTTTTTAGCAAGTTTCTACACAGGTGTAGTTAAGAAA
TTTGTAAATCAATGTATTCTGCTTAGAAACGTTTTTTTCGTCCAAATGGAAATTCTGTGATATATCTG
>M00285:128:000000000-BF978:1:1112:16730:22317_1:N:0:46
AAGATGTGATATAGGCAGGTTCACCTTGCTAATGCAAAATACCAACTCAGTGGGGGATATTACCAACAGATGGGATCTAT
GCTTTTCAAAGGTTAAGAATCATTGGGTGGCATCTTCATTGAGTTTGTTGCAAGTCATAAAACACTTGGCAGTTGCTGTG
TTGCTGTCTGGTGCAAGTGGAGAAAAGCTATTAAGCTATCAATTGTATTCAGCAGTTATGTTATACAGGG
>M00285:128:000000000-BF978:1:1112:23071:22319_1:N:0:46
CAATGGCCATCCTCTGCATCCTCGCAGGTAACTTCATGGGAATAACAGACTTCAAACCTAGAATGGTCAACAGAGGCTTG
TAATCAGTGTTAAGTGTGAATGGTCTTCACAGCAGGAGTTGGTTACTCCAAATATGATCTCCAATATCTTCTTCTCAATT
TACACCTACTCTTTTTCACTTCAGGTGGACAATGGCAATACACTTTTCATGACCATGGTCCTCATTTTGGCAAAACACTG
TCACAATACCAGAGCTGGAAGCATCACAAGTTTTAACACCTCAGTTGGAATTGTAATGC
>M00285:128:000000000-BF978:1:1112:21380:22319_1:N:0:46
TGTAAGAAGGTGAATGGTTGGTGGAGATGGAAGAGTAGGCTGTGGAGTTGTGAAGGGAATTCCTATGGGTTTACAATTTC
CACTTGTTTTAATCCATCAAATTGAATCAATAAAACAACAACATTTATCCATTAAAGCTTGCAATATCTCTCAA
>M00285:128:000000000-BF978:1:1112:16104:22319_1:N:0:46
ATACAGTTGCGTTCTACGCCAGGGAAAATAGATTTTGAGATTTTTAAGAATGATACCAAGCTTCTGAATTTGCTGAATGT
GTCAGCTCACTGCTTACATGTCCAAATAATTTAGCAACAATTTATTATTCTTACTCTTGTTATTTTTCAAAATCCCACTG
TAAGGAATCTGGCATTACTCCTGTTAAAACCTGACAGGTAATACAAATAGTCAGCAACTGGCGTTGTCTATTAATTTGTA
AATAAATGCATATTTTTTTAAATGCCATGCTTTGTAAGACATGCGAGTCACTACAAGGG
>M00285:128:000000000-BF978:1:1112:21827:22323_1:N:0:46
CCTTTCAGGCTTCTTACAAAGAAACTTCGACCTATCAACTGATATTCTGTGGTGCTGTGTCTACCTGCTTTGCTCATCTG
AGAGCTGAGGGTGAGGAGGTCAAGCAGTGATTTTACCCTGATGGCTCTCCCTCAGCTCTTCAGGTTCAGTCTCCTGGCCA
CTCATCCTCCCATATTACAGCCTCAGCTGGCA
>M00285:128:000000000-BF978:1:1112:18617:22324_1:N:0:46
GAGATTCACTGTCAGTAATCAATTCCTACTGCATGTAATCTCTAATAGTTAAATCTACTGAATAAATGGCTCAAAGGCCA
TTTTGCTCCAGTCCTAATTTTCACTTACTTCACATGTATTG
>M00285:128:000000000-BF978:1:1112:24258:22326_1:N:0:46
TATTTTTTTCAACGCGGCCCCATCACGTTTTGATTCCAAACACGAAAGGACACGCATTACTTTCACGTGATGTGGATATT
TCTGATGTCTGATGATTTGGATACACCGTGGCTGTTTACCCCACGCCACCAGTTATCCATTCATTATGATCTGCCAACTG
ACGATATACACCTTGAAATTCATAGCCCTCAAGTTTCAATCTGTGCGTCTCTTATTTTCCAAGTCACAAACACTCGAGAC
ATACTCTGTTATTTAGCGACTGTCAAATGGGTCGCGAATGCAGCTTACTGATTGAG
>M00285:128:000000000-BF978:1:1112:21340:22327_1:N:0:46
ATACAATTTATAAGATATCTTTATTAGTCACGTACATCAAAACACACAGTGAAATCCATCTTTGTGTAGATTGTTCTGGG
GGCAGCCCGCAAATGTTGCCACGCTTCCGGTGCCAACAAAGCATGCCCACAACTTCCTAACCCGTATGTCTTTGGAATAT
GGGAAGAAACCGGAGCACCCAGAGGAAACTCACGCAGACG
>M00285:128:000000000-BF978:1:1112:14284:22329_1:N:0:46
TGAATGGACAAGACCAAACCACTAATGTAAGTTACAAATTCAATAATTAAGCAGTAATGAACCTCTGTATGGAACCAAAA
GTAGTTTTCCAATTTTGCACTGCCTGAAATAATTCTTAGTCTAAGCATTTAACTTCCTCAGGGATTGGTACTTTTTTATA
TTAGTAAAATGATTGTAAACAGCTCCATTCAATTCTTTTGCATCTCTTAATTGGAAATTGACCA
>M00285:128:000000000-BF978:1:1112:19305:22331_1:N:0:46
GGGAAATTTCTCACGTCAATGATTAAGGAGAATGATTGAAAATTTTCGGAAATGTACAGCAAAAAGTGGTATGTGGAGTT
AAGGAACATATTAACTATGATCTCATTGGGAGGTGGAACAGGCTT
>M00285:128:000000000-BF978:1:1112:6715:22333_1:N:0:46
ATTTCCCACTTTCTCCACTGAGCCTATGTTGGAACATGATCAAGTCAACTGCAATGCATGTATTTCCTGGTGCCGTGTCG
ATTGGTAACAGCTATTTGAGTATACATCTTCAACCTGAATAGTTAATTGCAGATATATCAAACGAATGTCTATTTGGCAG
AAAGAGCGTTTAGAAGCAAAATACATTCATTTGCCACTTTCTACTCTAAGCCTATGTAGGAACTTGATAAAAACAATTGC
AATATATTTATTTCGTGGAGCTGAGTCGATTTGAAACAGCCATGTGAGGATACATCTTC
>M00285:128:000000000-BF978:1:1112:23561:22334_1:N:0:46
GGCATCACTGCCTGGTATGCCAGCTGTACCAACAAAGAGAGGAAAGGCCTACAGCGGTTGATTGACATGGCACGGAAGAT
CACAGGGGTGCGCCTACCCGCATTGGCGGACATTTATGAGTCCCGGTGTCTGAACAAGGCTACAAACACCATTAAGGACT
CTTCCCACCCGGCCCATCACCTCTTCAGTCTATTCCCCTCAAAGAAACGCTTCAGGACATTCCACACATCCACAGCCAGA
TTGAGGAATAGCTTCTTTCCCAACGCCGTGAAAATCTT
>M00285:128:000000000-BF978:1:1112:23444:22334_1:N:0:46
CTCTGTGCTGATGTACCTGCTGATGACAATATCCAATTTCACTAAACCCAAGAGAAACAAATGGCTACAGATGCTGGAAT
CTAGATGAAAAACACAATGATGCTGGGAGGAGCTCAGCAGGCCAGGCAGCATCCATGGAGAAAAGCAGGCAATCAACATT
TT
>M00285:128:000000000-BF978:1:1112:16655:22338_1:N:0:46
ATCATCTGGCCCAGGCCCAGGACATGGGGAACGGATGTTATCAGGGGACTTTAGTAGAATAGCTAAGTAGACAAATTAAA
GGTGAACTACTTGAACTGAGTACAAGGTGGGACCTGATTAGAGAGGATCCTGTCAAAGATGTTGCTGTAAAGAAAGCAAT
GCCACTAAAACCATGTTGCCCCATGTGCATTCACTGACTGGTGCATCTCAGACCCATGAGAACAAACTTTCCTGGCAGTA
TTCCAAATAGCCATTATATACAGAATAATATTAACAAGTGTGCCAGAGTAATTACCAGTT
>M00285:128:000000000-BF978:1:1112:18686:22340_1:N:0:46
ATCATTTGGATGTTATCAATAAAGAACTTGATTATTAAAATACTCAGAGCCATGATTTGTTATCCAACAGAAAAGACTGT
ATCCATATAACACCACCAGCAAACTTACCAAGTCCCAAAATGCTTTACAGTACTAGTGAAGTGTAATCACCATTATAACC
AGACACACATCATTGGAATTAGAAATGCAATGTTAGTTTCATGCCTAAAGTGGCAAAAATTTCAGAATATTTTTCCACAA
CAGAGATTACAATGATAAAAAGGTGCCAACATGTGGAA
>M00285:128:000000000-BF978:1:1112:16706:22342_1:N:0:46
CAATCTGAGTCTTTGACGACTATGCCTTGTAGTGATTCGCTACGTTAATTAGATTTTTAGAAATTACCTGTTCAGGAAAA
CATTTACAAGCATTTGAGTTTCATTTTAACTATTTTCTGGAGTTTTCTTCCAGTCCTCCAAGACTTTATACCTATTAATT
TGTTGGTTAAGTCTTTTTGCTCAACAGCTACCTTTAATTA
>M00285:128:000000000-BF978:1:1112:19545:22343_1:N:0:46
CATTGTCTGACTCCCAACATCACTCTCCTGCATTATTCCCAGAGACACTGTCTGACTCCCAACATCACTCTCCTGCATTA
TTCCAAGAAACGCAGCCCATAGCCCAGATCCACTCTCCTGTATTGTTCTCAGGGACCACATCCATAGCCCACCCTCTTCT
CTCCTGCAAGCCACTCAGCTACGCCTGGTGCCATGGCACATTGAACACTACAGCACAGTACAGGCCCTTTGGCCCACAAT
>M00285:128:000000000-BF978:1:1112:14242:22344_1:N:0:46
CTCTTTTGCACTATTTATTTTTGTAACTTATATTAATTTGTTTTGCACTGTACCGTTACTGCAAAACAATAAATTTCATG
ACATATGTATGTGATAATAAATCTGATTCTGAAACTGCCAAGCACCAAGGTCCAGGACTATTTGCTGAGGGACATACTGA
AGAAAGACGTAGTCATTGCAAAGGCTATATGGGAAAAGACTACAATCTAAGGCCCATTTTGAAACTACATTCTAATCTGT
TGGCAATCTCTGGTTTTTCAGTAAGAGAAAACCATGAGCTATTTCCTGGAAGTTGTATGT
>M00285:128:000000000-BF978:1:1112:16830:22345_1:N:0:46
ATATATCACCAGATTTCTTACTAGGCTAAAACAGATTTTTTAAGCTAAAACCATTGATTTGCAAGTTTCTTCACAAAACC
CATGGAGTATCAACAGGAAAACAGTTGTAGTGTATGTATTTCATGCCGCTGAGTCGTTTTTAAAGCTAAAACCATTGATT
TGCAAGTTTCTTCACAAAACGCATGGAGTACCAACAGG
>M00285:128:000000000-BF978:1:1112:9401:22346_1:N:0:46
CTCGAAATTTTCAGGTCAGGCAAAATTTGTGGAGTGAGAAATAAAGTCAACATTTCAAATCAATGACCTTGCATCAGATA
TCCATGGTATGAACTTATATAACAGGAGCAAACAGTACAAAATTGTGGAGAGAAGGAATGGAGCAAAAGCTAGCAAGTGA
TAGGTG
>M00285:128:000000000-BF978:1:1112:6964:22348_1:N:0:46
CACAGAAAGCAGTGGAAGCCAGATCATTGGGGATATTCAAGAAGGAAATAGATAGATATCTAATTGGTCAAAGTATCAAG
GGATATGGAGATAAGGCAGGGATTTGGACTTAGAATAGTAAGTGTTGTTTTTTTTTTCTATCCTTTTTTCCCCCCCCTCC
CTTCCCTTTGGAGCATACTCAAT
>M00285:128:000000000-BF978:1:1112:17252:22349_1:N:0:46
TAAAAGATAAAAAAGAAAAAGATTTGTTATATAATTAGAAGAAAAAAAATAAATCAATTTTTTAAAAAATTAAAAAATCA
TAATAATATAGAGTAAATTAAACTGAAAATGAATTTTTAAAAAAGGGAAAAAAAACAAAACAAGGAGAAAAAAAATTCAA
TAGAAATAGAACAATATAATGTCGTCAGCTCCATTTCTCTTAATTAAAAAAAAAGTTATAGAAGGGGAAACTACATCGTA
TGAAAGTATTGAATAAATGGACTCCAAATATCTTCAAATTTAAGTGAAGAATCAACAGT
>M00285:128:000000000-BF978:1:1112:17352:22349_1:N:0:46
CCACCCTAATGTGCTCTAGAACAGTGGTTTTCAACCTTTTTCATGCTGCAGACCCCCAATACATGTCCTTGTTAGATGGC
GGACTCCAAAGTCTACAAAATCAAACAATTGATAATTCATGCATACAACACTTAAATTACTGCACATAGACCCTATTGAA
ATAGTGACTATTTCAATCACCGATAATTACCAGTGGTGTCTTTCAGTGTTCAGTTCAATGTGAAGGTTGTACCTGTTT
>M00285:128:000000000-BF978:1:1112:9190:22350_1:N:0:46
GGCAGGAGGTACAGAAGCCTGAAGTCCCACACCACCAGGTTCAGGAACAGCTACTTCCCTTCAATAATTCTGTTCTTGAA
CCAACTGGCACAACCCTAATCACTACAGTTTAGCAACACTGTGACCACCTTGATCACTTAACACTAAACTGGACTTTGTT
TTTTTTGTTCTAATTGTGATCTTTCTTGTGAAAATTGTGAATAATCTATGTCTAATTAATGTTTTTCTTGTGACTGTTGT
GTATCTGATGCTCTGTGCCTGTGATTTTGCTGCAGTTAAGTTTTTC
>M00285:128:000000000-BF978:1:1112:15071:22351_1:N:0:46
TTATAGAGGTGTATAACATCATGAGGGGCATCAATAGGGTGAATGCACACAGTCTGTTTCCCAGTGTTGAGGAATCAAGA
ACCAGAGGGCACAGGTTTAAGGTGAGAAGTGAGAGATTTAATAGGAACCTGAGGGGTAGATTTTTTTATATACAAAGGTG
GTCAGTATGTGGAACGAGCTGCCAGAGGAAGTGGGCGATGCAGGTACATTAACAATTTTTAA
>M00285:128:000000000-BF978:1:1112:19233:22354_1:N:0:46
CATTTGGCCCCTCAAGCCCGCCCAACCATTCAACACCATCATGGCTGATCGACCCCAGGCCTCAAACTCCCCTCTTCCCC
ATAGCCTTCAGTTCTGAATAAATTCCCCAACCCCACCCCATTCACTTGGGACAGAAGTTTTGAGCATTTTTCAACATTTT
GCCAATGCAGGATTTGTGAAAAGCCCTGAATATATTCTTAAAGTGATTTTTTAAAAAATCAACAGTGCAATTCCAGCAAA
ATTCACAGCAAGTTTGAGAATATAATGTTTGTAAGGACAGTAAAGTGATTTGTGAATCAT
>M00285:128:000000000-BF978:1:1112:11819:22354_1:N:0:46
ACCACCGATCTTGGTGTCATCTGCAAACTTACCAACCCATCCCTCCACTCCTTCATCCAAATCATCTATGAATATAACAA
AGAGTAGAGGCCCCAGAACTTATCCCTGCGGGACTCCATTAGTCACAGCCCTCCAATCCGAGGG
>M00285:128:000000000-BF978:1:1112:23506:22358_1:N:0:46
TATTTTCTTTCTTTAAAGGCTGTGTGTATGTCCTTTTTGAGCAATTGTGATCCAATTACCATTAAGATGTTGTGCCAGAT
TTACTGATTATTTAGCTGATGGATGTTTTTATCATGCTATCTGCAATATTTATGCCCTAATATTACTCTGAATTGAGTAG
TGCTAAGTTAGCAGATTCATAATTTTATCCTACTGTGGGTTGTTCAGGTAGCAATGTTTAAGAATCATAGAGAATC
>M00285:128:000000000-BF978:1:1112:25443:22359_1:N:0:46
TCGCTAAATATTTTTAAGAAGCGGGTTGATGGGTTTTTGATAGGTGAGGGGATTAAGGGTTATGGGGAGAGGGCGGGAAA
GTGGAACTGAGCCACGATAGATCAGCCATGATCTTATTGAATGGCGGTGCAGGCTCGAAGGGCTAGATGGCCTACTCCTG
CTCCTATTTCTTATGAATAGGATCTGGGCGGAGATCGGAAGAGCACACGTCTGAACTCAGTCACTCCGCGCATCTCGTAT
GCCGTCTTATGCTTGAAAAAAAAAATAAAACGAAATCACTAAGCTATATTACAATAATC
>M00285:128:000000000-BF978:1:1112:13053:22359_1:N:0:46
CAGTGGACACCATCTCCCTGGCCCTACACTCACCTCTGGAACATCTGGACAGTAAAGACATGTATGTTAGACTATTGTTT
ATTGACTGCAGCTCTGCCTTCAATACCATAACTCCAAGCAAACTCATCAGCAAACTCCTAGATCTGGGACTCAACACCCC
CCTTTGCAATCCTTGACTTCCTAACCAACAGACCACAATCAGTAAGGATAGGCAGCAACACCTCTGACACGATTATTCTC
AACACAGATGCCCCACAAGGCTACGTCCTCAGCCCCCTAATTCTACTCCCTATCCACTCC
>M00285:128:000000000-BF978:1:1112:18345:22360_1:N:0:46
GGTGGTTACACTGGGTGTCTCATCCAAAGTTGTAGCACTCTCACGGCTAATCTCCGAGTGCGGCCCTTGGCGAGTGAGGG
TGTGTATGTCATTTCTTTGTGCTGATCCTCAGTAGGTAGTCAGATGGAGTAACTTCCACAGCTTTTAGCTGGAGTTCGGT
TTCAGGTGGTGACACTGGGGGCTGCCCCC
>M00285:128:000000000-BF978:1:1112:16720:22360_1:N:0:46
CTTTATTACACTCTGCTGTCACACTCCTGGTATCACGGATTCTTGTCACACTCTGTCATACCTCCAACCCAGAATGACAT
CCTACTTGCATGCAAACCAGTAAACCAACTTCTCCACAGGATAAACAAATGACCAGTGCTCTCCCACCACTCTGCTCCAT
ATGTTGAACGGTCCACACACCACTACGTTACAGACAGACAGCCAATACCACAAGTTCATGCCCCCTCAACAGTACAATGC
CCCTTCCTTGATACTGCAGATCACCCCCTGCCCTCCACTGAGACTTTCAAGCAAAGGGTT
>M00285:128:000000000-BF978:1:1112:9434:22361_1:N:0:46
ACCCAAAGGGAAGGCAACAACAACTGGAACACCGCAAAATGCATTTATTATTAAACAGTACAGTTTCCTTCCATTAAGAA
CACACGGCTTTTTACAAAGTATTTACACAGTCAATATAAATATGGCTGGAAATGCCAGCTTCTGCTGCTTTCAAGTGCTG
AGCTGACAAAGAAGCCAGGGCGCAGGGTAAAGAGCCCAGTGGAGCAGGTTTGTATTCCCAGACTTTGGTTTCGGCTATTT
CTGAATCTTTCCTGCTGGAGAATGTTGGATGTGGCTAAACTCCGCAGGGTCAGTAGT
>M00285:128:000000000-BF978:1:1112:21703:22361_1:N:0:46
AAAACCCTTAGCCTAATCACCCCAAAACCCTTAGCCTAATCACCCCAAGCCCCTTAGCCTAAATCACCCCCATACCCTAA
ACCAACCCTTCCGAGAACCGAAGAGCACACCTCTGCACTCCCGTCACTCCGCGAAATCCCGTATGCCGTCTTCTGCTAGA
ACCAAAAAACTAAATAACCCCCTAAAAAAAACGAAAACGCACCACCTTGAACTACCCACTACCCCACAACAACTATACCC
CCTGTTCCTCTACAAAAAAAAAACAGACACGTAAAATAACACAACTACAAAACACACGTG
>M00285:128:000000000-BF978:1:1112:14858:22361_1:N:0:46
AAAAATTAGGAACCCCCCAGCACCTATTTTGCAGTAGCCATAGGCTTCCTCTCAGGTTGTCTCTCAGGATTGAAGATGAT
TTGCTTTTGTTCTTGTCTGGTGTGTTCTGTGCTGGTTGAAGAGGCCAGCGTGGGAATGTGTA
>M00285:128:000000000-BF978:1:1112:15552:22364_1:N:0:46
ATCAGCTAGGGATGACGAAATCAGAAACTTCCTGCCCACCCCACCCCCAACCTCCAAATGTAATGCAGGTGACCATTTAC
TAAAGGATGGAGTTTTCAACCATTGCAAGGTGCAGCGCAGGGCAGAAACTTGCAGAATCAGTTTGCTGACTCTTTCGTGG
CCCTTAAATTGTAATAGAATAAATCAGGATTACATTTAATAAAACTATCATTGTAGCATTTTACCTATTCTGATAAATAT
ACAGCAATACTATTCAAGTAATCTGGCATCTGCAGGACACAAGTACCCAAACAATTATTC
>M00285:128:000000000-BF978:1:1112:16489:22367_1:N:0:46
TAAGTTGAGCTCTGAAATGTAGCAGGCCTGTGTTGAAAGGGGCATGCAGAAGGAATTGATGGCAATGAGGTATAGTCTAC
AGCAAGCTGAGAGAGAAAAACAAGAGGAGAGAGAGTGAGAGAAAAGGGAGGGTGAGAGAATCAGATCTGAAGAGACCGAC
CTTACTTAGGATT
>M00285:128:000000000-BF978:1:1112:21155:22367_1:N:0:46
AGCCCCAGCGACATGGGTTCGATCCTAACCTTGGAGTCTGCCTGTGTGGAGTTTGCACGTTCTCCCTGTGAACGCATGGG
GTTCCTCCGGCTGTTTCCCAACAATGTGCCGGTTGGTAGGTTAGTTGGGCGACTGTAAGTTGCCTCCTCGTGTGAAGGTG
AGAGAATGGGACAATGGGGAGAATAAAATGGGTTCAGGCGGAATTGATGGGTTGGTAAGTTTGCGGATGACACCAAGATC
GGCGGTGTGGTGGATAGTGTGGAGGACTGTCGGAGCTTACAGAGG
>M00285:128:000000000-BF978:1:1112:16077:22368_1:N:0:46
CATGGAAATTCATTTCCAAATTACCCTTTTATTCAGAATTATGCAATTGAAAATATATCTTTGTTTTCTGGAATGAAACA
CAATAGCAACCATTTCTGTGTGTTTTGCAACACTGGGAAATTCTTACTGGACAGTTACTGTCATTAATTATTGATATTGG
TTTATTATTATCACATGTACCAAGATACAGTGTAAAGCTTTTGTTTGAGTGGCCTCCAGGTAGATCATGCCATACTTAAG
TACATCAAGGTAATAAAAATTGTTACCTTTAAATCCCAAATGCTAGAACCAGCAAGTA
>M00285:128:000000000-BF978:1:1112:16885:22371_1:N:0:46
GGAGGAAACCCGCCAAAAGAACTTGAGTTGTACTGACATGCAGGATGATTGCAGTCATGTAAAAGGATAGTTTTTGTGGT
CACTCGATGAAGAGTGGTAGGTTCAATCATTAGCTAGTTCATCATTGATCATTCCATTATCATAAATCTGGAATGTGGCC
ATTTGCTAATTATTTCATTTATAACTCTTCTACTAACAAAATGGGCTATATCAACCAGATGTGG
>M00285:128:000000000-BF978:1:1112:19123:22373_1:N:0:46
CTTCTCATCAAGCTGACATATGTATTTATTTTACTGCTTACAGATGCTGTTCTGAAACATTGATGTAATTTTCCACAAAA
ACATGTTTCAACTAATTTGTCAAGTTCCTGTTCCAAGATGTCTGGATTCAATTGGTTTTATCCCATGTGTTGTTGGCTGA
TTTGTCAGAAGATGGAGTTCAGAAAGGAAAC
>M00285:128:000000000-BF978:1:1112:23590:22374_1:N:0:46
GATCAAGCCAGTTCTGAATCCACAGAGCCAAGTTTCCCTTGATTCCATGCCATCTGATTACTAATTTAATTAATTCAGCA
CATCATGGGCTGAAGGGCCTGTTCCTATACTGTACTGTTCTATGTTCTACGTTTTGTACCGTCGCTTGATGTTATAATGG
AGAAAATTTGACAGCAGATTCTAAGGTAGTCACATGCCTAGTTAATCGCAGAAATCTATAGGCCTTGCTCCTGC
>M00285:128:000000000-BF978:1:1112:14354:22375_1:N:0:46
GCTGGGCCGGATTGTACTTGATCAGACCCATTGATCCACCAAATTTTATAGATACACCATAGAAAGCCACCTATGTAGAT
GCATCACTGCTTGGTATGACAACTGCTCTGCCCAAGACAGCAAGAATCTG
>M00285:128:000000000-BF978:1:1112:23559:22375_1:N:0:46
AGTTGCAGAGCAGGTTGAGAGGGGATGAACCAGACAAAGGATGGGGTTATTGTGGGGATAATTTGTTAATGAGAAAGTTA
GAGGGTGACAAAGAAGTGTGATGTATTGCAAACAGTAGGGTAGGATGTGCTGATGGAGACTTCGACACATCAAAAATGGC
CTGTTCCGACACAGACATAGACAGCAAGTTATTCTCCCTTCTTCCCTCTCCCATCAGGTAGAAGATACAGGAGCCTGAGG
GCACGTACCACCAGGCTCAAGGACAGCTTCTATCCCACTGTGATAAGACTATT
>M00285:128:000000000-BF978:1:1112:14323:22375_1:N:0:46
TCTCAAAAATATTCATTTAGGCTCATTAGACATGAATAGCATTTACAAATCTTCCTCCTCTCCTCTGGGTTGCTTTTAGC
TCTAGTCACTAAAACAATAGATCAAGTACCTTTATTATAATTTCCAGTGTACATAGATTTTCTATTGGCTTCCCCCACCT
ACATAATTTACAATTTCACGTTATGTATGATCACTATACACTATACTTTCAAAGAAGGCAGTTGCTTCAGCAGGCCAATT
ACTGAAAATGAACATTCACCTGTTTTGATTGATAGGATTCAGTGCTGGGATCATGGCTGC
>M00285:128:000000000-BF978:1:1112:19861:22376_1:N:0:46
ATACCTCTATCAAGTCCCCCCTCATCCTCCGTCTCTCCAAGGAGAAAAAACAGAGTTCCCTCAACCTGCTTTCATAAGGC
ATGCTCCGCATTCCAGGCAGCATCCTCGTAAACCTCCTCTCCACCCTCTCTATAGCTTCCACATCTTTCCTGTAGTGAGG
TGACCAAAACTGAGCACAATACTCCAAGTGGGGTCTGACCAGGGACCTATGTAACTGCAGCAATACCTTCCTGCTCCTAA
TTTCAATTCTACAAATGTGTGCCACATGGTTTGGTGTTGGGACCCTTGTTATTCGTTACT
>M00285:128:000000000-BF978:1:1112:10693:22380_1:N:0:46
CTGTCTTATGCTGAGAGGTTGGAGAGACTGGGATTGTACACGCTGGAATTGAGAAGATTGAGAGGGGATCTGATTGAAAC
ATACAAGATTGTTAAGGGATTGGACAAGATGGAGACAGGAAATATGTTCCAGATGTTGGGGAAGTCCAGGACCAGAGGGC
ATGATTTAAGAATAAGGGGTAGGCCATTTAGGACAGAGGTGAGGAAAAACTTCTTCTCCCAGAGGGTTGTGAATTTGTGG
AATGCGCTGCCTCAGAGGGCAGTGGAGGCCAATTCTCTGGGCACTTTCAAGAAGGAACTG
>M00285:128:000000000-BF978:1:1112:8461:22380_1:N:0:46
GTGACAGAGTCATTGAGGGAGCCAGGAAAGACTGAGTATTGGGTGTATTGGAGAGATCAGAGTGGAGGTGGTATTGATGG
GGCACTTAGAGAGCTACACACAGAAAATAGAACATAGAAAAACTACAGCACAATTCAGGCTCTTTGGCTCACAAAACTGT
GCCGAACATGTCCCTACACTAGAAATTACTGTGCATTCCCATAGCCCTATATTTTACCTAGCTCCAT
>M00285:128:000000000-BF978:1:1112:21167:22381_1:N:0:46
GGGAAGGTTTGATGGGACGTAGAGGGAAGGTCTGATGGGATGTAGAGGGAAGGTCTGATGGGACGGTGTATACGGAAGGT
CTGATGGGACGGTGTATACGGAATGTCTGATGGGACGGTGTTCATGGAAGGTTTGATGGGACGGTGTATACAAAAGCTTT
GATGGGACAGTGTAGAGGAAAGATTTGATGGGACGGTGTAGATGGACGTTTTGATGGGATGGTGTAGAGGTAAGTGTTCT
CTCCCCGACCTGTGCTGAGCCTGCCCTGATGGCAGCTGATTGGTGAGTGTAAACAGTACT
>M00285:128:000000000-BF978:1:1112:18714:22381_1:N:0:46
AGGAATGGCAAATGGAGTTTAATTCAGATGTGTGAGATGCTGCATTTTGGAAAGTCAAATCCAGGTAGGACTTTCGCAGT
GAATGGCAGAGCCCTGATGAATGTTGTAGAACAGAGGGACCTTGAAGTACAAGTACATGGTTCCGTGAAAGTGGAGTTAC
AGGTGGACAAAGTGGTGAAAGTGGCTTCTGGCACACTTGCCTTCATAAGTCAGGGTGTTATAAAAATTGGGAAGTCAGGG
TGCAGTTGTACAGGACACTGATGAGGCCGCACTTGGAGTATGGTGTTCAGTTTTGGTCTC
>M00285:128:000000000-BF978:1:1112:24412:22383_1:N:0:46
GACAGCACTCAAGGTCAACATCAATCCTTGGTCTCTCGATCTATGAGGCAGCAACTCCAGCAACCGAGCCACTGTGCAGC
ACAGGGAGATGAGGAATTGACAATCCTCAGTAATGAGGTTAAAGTTACAACCAACAGACAGTGAACTAATGTCCAAGAGC
AAAAAATAACAGATCTCCCACCAGCTGCAACACTACGTACGCAGTCAAGCAAATACGGCGAGAAG
>M00285:128:000000000-BF978:1:1112:11869:22384_1:N:0:46
GCTCAGGTGCCTTCACTTTCTTCCTGCCTACAATCACTGCACCAGTGGCCATGTTGGGAGGTGGCACATACTCTATTCCG
GGGTCAATGACGCTGTCTGGATCTCCCTCTTCATCATCTGAAGCAAAAGAAGAAAAGAAACTGGCTTCCAAAATAAAGGG
AGGTATATAATCACTGATGTCATATATATATTAATCTGTATTAATTGGAACATTA
>M00285:128:000000000-BF978:1:1112:15476:22384_1:N:0:46
GATCTACACTCTTTCCCTACACGACGCTCTTCCGATCGCGACTACACGTTTGCCCTACACGACCCGCTACAAAACAGCTT
GACACCACTGCCCTACAGCGAGGGCATTACAGAAAAGGCCACGGGGAATTTAAACGTGGATGAGTTGATAGCGACGAAGG
AAATCATTCGCTATTTGCTATTGCCGCTAATGCTGACCAAGCAGAGGGCGATGTTGGCAGAAGAAATCGACGCATCCAAC
AGATTACTTCGATCGAACCCTCTTCATTATCATCGGAGTTTCAAAAGTCTCCTCACGTA
>M00285:128:000000000-BF978:1:1112:21300:22385_1:N:0:46
ATGTTCTGACTCCATTTGACATACCATGTCTCTTTGAAAGTGTTATTTCACCTATTCTCCTGTTCTTTGTTCAAACTCTT
GAAAAATTATGACTTTGAAAATACAATGCACCTGCCTTCATTGTAAAAAAGTGCTGGAATTTCTGCAGGCTGCACAATTT
CTGCTGGGTACAAAGGTGGATCAGTAACAGGAAGAACTTATACCTTCAGTGAAGGAAATATCCTTAGGTGCCTCACCAGA
CACGAAGCCAGGGGTGACAAACGGTGAACTACAAGGAGAGAGAGGCACAGATGGTCATGG
>M00285:128:000000000-BF978:1:1112:13457:22385_1:N:0:46
GTTAAGTCCCCTCCTGTACGCGTTCTTCAACTACGACTGTTCACCCAAACGTGGAACAAATTAAATTCGCAGGTGACACA
ACAGTCAGCGGCTTAATCTCCGACGGTGATGAATCTGCGTACAGGGACGAGGTGAACAACCTAACAGCCTGGTGTTCTAC
CAACAATCTTATCCTAAACACTAAGAAAACCAAGGAGATTGTGGTAGACTTCAGGAGGACGAGCAGAACAGAACTTGGCC
AAGTGCTCATTGATGGCGAGGCAGAAGAGAGAGTTAAAAGCTTCAAATTCCTGGGGACTC
>M00285:128:000000000-BF978:1:1112:26010:22386_1:N:0:46
AGTCCATTTATTCAATACTTTTATACGATGTAGTTTCCCCTTCTATAACTTTTTTTTTTATATTTAGAGAAACGGAGCTG
ACGACATTATATTGTTCTATTTCTATTGAATTTTAGCCCAGTTTTTTTTTCTCCTTGTTTTGTTTTTTTTTCCTTTTTTA
AATTCATTTCTGGTTTAATTTACTCTTTATTATTATGATTTAAAAAAAAATTCAAATATTGATTTGGGTTTTTTTTTTTT
GTTTTTTTTCCTCTTCTAATT
>M00285:128:000000000-BF978:1:1112:5409:22389_1:N:0:46
CATCACTGAATGGTTTGGGAGCTGCTCAGCTGCTGGATACAAGTCCCTCCAGAGGATAGTGAGGGCAGCGGAGAAGATCA
TAGGTGTCTCTCTTCCCTCCATTGCAGACATATACAAGGACCAATGTGTTAGGAAGGCCAAAAATATAATGTTGGATCCT
TCTCAACCCTCCCATCATCTCTTCACACTCTTGCCATCTGGAAGAAGGCTCA
>M00285:128:000000000-BF978:1:1112:8364:22389_1:N:0:46
AGAGCTACTTCCTTCAGTACACGGGGATGTATCTCGTCTGGTCCCGGAGACTTATCAGTCTTTAACCCATTTAGCTTCCC
CAGCACTTTCTCTCTCGTAACCTTAACTGTCCTTAATTCCGTCCCACCAGACCCTTGACTAACCGGTATATTGTTAATAT
CTTCTACCGTGAAGACCGACGCAAAATACTGATTAAGCACCTCTGCCATCTCTTCATCAGCCATAATAATCTCTCCCGCC
TCATTTTCTAACTGTCCTATATCAACCCGCGTCTCTCTTTTGCTTCTTATATATTTAAA
>M00285:128:000000000-BF978:1:1112:18062:22390_1:N:0:46
ATCCTATTCACCACCTGTTTCATTTACAAAGCAGCCGCTTGAGGCTTTGAAACAGTCCACTCCAGCACCGTACAGCTGTC
TTCTGAGGAACTTCACTCTGCAGGAGTGGAATGTCAGAGGTGCCTGGTTCCAATTGTAATCACCAGGTGTTTGGGGCTCT
GATCTACAGAGTGAAGTTATGGAGAAACATCATCTATGCCAAGAGAGGATGGTCTACACCCAGGAGCTGTTATGAGTAAG
TTGACAAGTGAGTCAATGCTGGGTCTGAGAGGACATCAAGTTGCAGATCTTGAGAGCC
>M00285:128:000000000-BF978:1:1112:23500:22390_1:N:0:46
TGTATAAGGAGAAATGGTTAGCAGTTCAAATCAATGATCTTTCCTAAAAACTGGAAATTATTAGAGATGCATGGGTTTTT
AAATTCATAGAAAGGGTGGTGCAGAGCAAAAGACAAGGTCTGTGACAGGGTGGAAAAAGGAAGAAATTAAATGACAA
>M00285:128:000000000-BF978:1:1112:13084:22395_1:N:0:46
TCTGATTGGGACTTATGAAACCATTAACTAACGACACACCTTCTGCAGAGTGACAAATGACAGCAGAGAGCACGACCGTC
AGCAGCTTCCTGCCTTGAGGTTGATGCAAAACTTCTATCCAAAAGCAAGATGCTGCAAACCTGAAATAAGTCAGAGACCG
CTGCAAACACTCAGCAGGTCGGGCAGC
>M00285:128:000000000-BF978:1:1112:25076:22395_1:N:0:46
TAAAGTTAGAAAGTTTAAAAATGCAGTTCCTATTACAACGTAAATGAAACTAAATTCCAATGAAACCATTAGTTCACACA
TTTAATGAGTGTGTATGTTTCTTAATTGGTTTATTTTTGTGTTAACTTAGAATAAATAACATTTATAAATAAGTCCAGAC
TAAATAAAATCATTTTTATGGAATATAACTGATGTCGTTTGGAAAGTCCATGGAATTCTCAAAGGTAAATAGATATTTAT
ATTGTATATTTAATATCTGCTATTTCATTTATTGTGTGGTTATTTAAAAAATACTTCAAT
>M00285:128:000000000-BF978:1:1112:8054:22396_1:N:0:46
AGACACTAGAAAATGTGGACTATTACCCATATCTCAGGAGCCACCTCTCAGGGCAGGAGGCCATTGATGATGAAATTCAC
CATCTCCTTCAAGGTGCTAGCACAGC
>M00285:128:000000000-BF978:1:1112:15560:22398_1:N:0:46
CCAATTTCCTGCATTTGGCCCATATCCCTCCAAGCCCCACCCCTATATGTACCTACCCAAGTGCTTCTTAAATGATATTG
TTGTACCTGCCTCACCCACTTCCTCTGGCAGCTTGTTCCATATACTCACCACCCTTGGTGTGAACAAGTTG
>M00285:128:000000000-BF978:1:1112:12051:22398_1:N:0:46
ATCAGGCAGTGATGCAACCAATGGTCTCCCTTGTACATCTGTAGAAATTTACAAGAGTCTTTGATGACATACCAAATCAC
CTTAAACTCCTAATGAAGTATAGCCACTTGTGCCTTCTTCATGAATGCATCAATGTGTTGGGCCCAGGATAGATCCACTG
AGATGTTGACACCCAGGAACTTGAA
>M00285:128:000000000-BF978:1:1112:15923:22400_1:N:0:46
CTAAAATACATCACATATGATCCTAATTACAACTATGACCAAGATGAGGATGATGAAGATGCTATGGAAACAGACAAAGG
TGATGATGAGGAAGATCAAGGTCAGTGCTTTGTACTCAACGATGAGAGGTTTTTCTTTTATTGCATTTTCTTTTGAACAT
CATAATGTTGAGAATAGCTGAACCAG
>M00285:128:000000000-BF978:1:1112:15300:22400_1:N:0:46
CCAGCATCTTATCCAGCCTGCGTTGGTAGCACTCTTTCATCTGAGTCGCAAGGTTTTGTGTTAAACTCCTGTTTCCTGAA
TTTTAGTTTTAAAGTATAGGCTGAATCCAGCCAATATTTATTCCTCTGTTAAAATCATTACGCACAGAAAACCTGGAATT
TATAACATTTCTCTTTGAGG
>M00285:128:000000000-BF978:1:1112:19425:22401_1:N:0:46
TTTGGGTCTGGGAGGGGTGGGGTTGAGAGCAGAGGTACAGGAAATGGCAGAGATGCATGTGCAAGCTCTCTTGACCATAG
TCAGGCAAAAGCTGGACATCTCGGATGTTCTGGAGTGGGAAGCCTCATCATGGGACCAGATGCAGCGGAAGCAAAGGAAT
TGACAAAAAGTGATAGCATCCTTGCAAGATGCAGGGTGG
>M00285:128:000000000-BF978:1:1112:25148:22402_1:N:0:46
CCTTCCCCCCCCCCACCCCATCCCCCCCCCCCATTACCTTTAAGACCTTCCCTCTTGTTTTATGGCTTTTTCCCCTTGGG
AAGAGGCGTTGGCTGTCCACTCCCTGTTTTCCTCTTTATATTTTTTACACCCCTTTTCTAACCCCCCTTCTCCCAAAAAT
AAAATCCTAACCCCCTTATGAAGACGGAGAGCCCAAGCCTTGACCTCCGCCACTCCTCACACGATCGCACTGCTTCTGTT
TCTCGATAAACACTAAAATGATCATCTATGTGAGCTTTACTTCTGACATCCAGTTATAA
>M00285:128:000000000-BF978:1:1112:7191:22402_1:N:0:46
CACCTAACATAGTACATGCAAGGTAATAGGGCCTCACACAGCACCTGAAATGCACAGGCCGATCAAAGCTTGAGCTTCCA
GAGGTCACTGATTTGGAGCTCTGTAAAGACTTTGATTATTAGGCTTATACCATCGTAGTTGATGCCTTAGGGGACATAAC
ATAAAGGGATTAGACTAGATAGCTGAATATTTAAGAAGAACACAAGGACTGGATTATGGGATTATATTCTGTAAAGGGAT
TAAACACTGTGACAGCTGTTTGTCTGTTTGCTTGGTTATAATGAGGTATTCAGATATTA
>M00285:128:000000000-BF978:1:1112:25775:22408_1:N:0:46
TCCGGTTTCCTCCCACATTCTAAAAAGATGTACGGGTAGGTTAATTTGGGGGTTTAAAATGGGCGGCACAGACTCGTTGG
GCCAGAAGGGCCTGTTACCACACTGTAAATAAATAAGTAAATAGATAGATAGATAGATCTATGAAGCTGCAAGGGCTATT
TTGCTATATTCAAGGAATTTTGTAAACATTGTGCCATTTGAAAGAGTAAGCAATATTTTGGTGTTACAAGTAAGGGAATT
TTATGTATTCTTTTCCATTCTGAAACAGAAAT
>M00285:128:000000000-BF978:1:1112:24988:22409_1:N:0:46
AATGTATGTTTAATGATTGGGTTAGTCATATATTTACTTAATTTGGTAAGTGCGAAAGGAAGTGAAGCTCCTAAAATAGA
GAATAACGAAAATTCAAGTGTTGATTGATACTCAAGGTGTACCCATTTAGTGCATTGAATAACATTTAAGTCTTGTGTCC
AAAAAATTAAATATCTGATGTTGATTGCCCAATAATATAATCTAAAATTAGGCAAGGCCATACCACCATCCTTTTTCAAT
TTTTGTAAATAATTCTTACTTAATCTTGGATTCTTGTTCTGCCAAATATATGATAGAATT
>M00285:128:000000000-BF978:1:1112:20187:22413_1:N:0:46
GCCGGGACTTGAGGGGCTGAGTTATGGAGAGAGGTTGAGCAGGTTGGGACTTTATTCATTGGAGTGTAGGAGAATGAGGA
GTGATCTTACAGAGATGCATAAAAATCATGAGGGGCATAGAGTGAATGTACACAGTCTATTTCCCAGGGTTGGGGAATCA
AGATCCAGAGGACA
>M00285:128:000000000-BF978:1:1112:10275:22418_1:N:0:46
ACTCACATGTATTTATTATATTTTAAAGTTCACAAGATCACAAGACAAGAGAGCAGAAGTAGGCCACTCAGCCTGTCGAG
TCCGTTCCAAAGGGAAGGGAGGATGGGGAAAAATGGGGGAAAAAAGTTAACTTCCTTTTTTTTAAAATTATGTCAATAAT
ATGATATTTGGAAAAGGTAATTAATTTAAATTTAAATTTTT
>M00285:128:000000000-BF978:1:1112:16361:22418_1:N:0:46
GCATACACAAACATCAAGAAACAACCACAGCCATGGACCTACCTAGTAGTAGAAATGGAGCAGCTTTACTTAATTTACCA
AGAGTAGATTTTATCAACAAATCTTGGAACGTAATC
>M00285:128:000000000-BF978:1:1112:6764:22419_1:N:0:46
GATGGGAGTGGAATAGATAGGATAAAGGGAATATCTCTGATAGGGTGAGACCAAAGCTGTGAAACAGAGATGGATGATTC
ATGGTAGAACTGGTCATTTCTGGAACAATTGTTAAATTGATATTGAGTCCAGAAGGCTGCAAGAATGCCAGATGGAAGAT
GAGAAGCT
>M00285:128:000000000-BF978:1:1112:18081:22419_1:N:0:46
GTGGACTGGTTCTAAGATCTAGGAGACTGAGCTGACCCCAGTGTGCGTCACATTCAGGACCAGCAACCATGCGCGTAAGG
CACCTCAACACCATCTATCAGAAAATGGAGTGGACTTAACTGTTGCTTTGAGTTGAAGTACAATTGGCAGCGAAGCCTTT
CAAGTGCTCATGTGGATACTTTTGAATGTTATGAGGGCACCTGCCTCCACCACACATTCAGGCAGTGTGTTC
>M00285:128:000000000-BF978:1:1112:20482:22420_1:N:0:46
AAACAAAATAGGTCGAACATCTGAACCTAGAGCCTAGTTCTGCTAGATTATGAATATATTTATAAATCGAGTGAGGTGTC
AGTTTTTATAGAAAGCCAAAATGTTAATTCCTTGTTTATTTCTGTTCCTTTAGTGATCAAGCCTCAATCTTTGGTTCCCA
CAATTAATTGGTTTGTTCCCAGAATGTTCTTAACAGACTAAAGTCTGTTTACC
>M00285:128:000000000-BF978:1:1112:11622:22421_1:N:0:46
CAATGTATAGAAATGTTTAAGATTATGAGAGGCATAGATCTGGTGGATGATAACAGTCTTTTCCGCAGGTTAGGGGAGTC
CAAAACTGGGGGGCATAGATTTAGGATGAGAGGGGAAAGATTTAAGAGGGATGTGAGGGGCAACTTTTTCATGGAGAGGG
TGGTGAGTATATGGAACGAGCTGCCAGAGGAAGTGGATGAGGCAGGTATGATAGCACTTGGATAG
>M00285:128:000000000-BF978:1:1112:26230:22423_1:N:0:46
CCTTTTGTGTAGTGATTTGGGGGGGCAGGCAGCCCACAAGTGTCGCCACGCTTCCGGCACCAACAGCATGCCCATAGCTT
CCTAACCTGTACGTCTTTGGAATGTGGGAGAAAACCGGAGCACCCGGAAGAAACTCACACAGACACGGGGAGAACGTACA
AACTCCTTACAAACAGTGGCCGGATTTGAACCCGGGTTGCTGGCGCTGTA
>M00285:128:000000000-BF978:1:1112:5632:22424_1:N:0:46
AGTTTGTACGTTCTCCCGTTTCTGCGTGGGTTTCCTCCGGGTGCTCCTGTTTCCTCCCACATTAGAAAGACGTACGGGTA
GGTTAATCTGGCGGGGGTTAAATAAATTGGGCGGCGTGGACTTGGAGGGCCGAAAGGGCCTGTTTCCACGCTGTAAATAA
AATTTTAAAAAAATTTAAAAAAAAACATTTCAGGGTTAAGAG
>M00285:128:000000000-BF978:1:1112:15018:22426_1:N:0:46
CCCTGCTCTCCGAAAATTCGTTAATCTTAATCACCCCACCATCGCCGATTGCGCTCTCTGCTTCCAAACATTGTGAATAC
CGCCCTTGATTTCCTCCAGCTTGCTCTCTTTGTTTCACCCTGTAAGAAGGTCCTGAAGGATATGGAGTCACAGAGTCATA
CAGCACAAAAACAGGCCCTTCGGCC
>M00285:128:000000000-BF978:1:1112:12512:22426_1:N:0:46
NNNNNNNNNNNNNNNNNNNNNNNNNNNNNNNNNNN
>M00285:128:000000000-BF978:1:1112:6998:22427_1:N:0:46
ATTGTCTCTGACGTGATCTCTGGGGTGGTCACTGGGGTGGTGTCTGGGCCTGGTCTTTGGGCAAGGTCTCCTGGGTCTCA
GTTCCTGGTCTCTGTGGTGGTCTCTTGTCTGGTCTCTGGTCCTGGTCTCTGAGCCTGTTTTCTGGTGTGGTCTCTGGGTT
TGTCTCTTGGGTAGTCTTTGGGGTGATCTCTTGGTCAGATATCTGGGGTGGTCTCTGGGGTGGTCTCTGGGCCAAGTATC
AGTGGGGGTCTCAGGGGTGGTCTCTGCGGTTGTGTCTGGATCAGGTCTCTTGGCCTGGTC
>M00285:128:000000000-BF978:1:1112:12194:22427_1:N:0:46
CACAAACAAAAAGGAAAAACTGAACTCTGACAATGGGAGAAGTGCAAAAGTAACGTTGAAGATTCGGGTGCAGTGTCACA
GGGCCAGTTATGTGTCTTTGTATGTTTACTACAACCTTACCAAGACTGGAAGTGACCGTTGAAGATAGATATTGTTAAAT
GATAATGAGATTCTTTTGTAAATGATAAAAATTTTGATATTTGTAAGAAAACAATGGTAAGGAGAAATTAAATTTTTACC
TTGCAATAACCTGAAGAATTGTTGTATTTCAGAAGCTTGTAACAAATCCGTATGCATTCT
>M00285:128:000000000-BF978:1:1112:18198:22429_1:N:0:46
TTATGGAATTCGTTGCCACATACAGCTGTGGAGACCCGATCATTGGGGGTGTTTAAGGAGGAGATTGATAGGTATCTAAT
TAGTCAAGGTATCAAGGGATACGGGGAAAAGGCCAGGAACTGGGGCTAGATGGGAGGATAGTTTAGCTCATGGTGAGGAA
GCGGAGCAGACTTGATGGGCCGAATGGCCTACTTCTGCTCCTTTGTCTTGTGAACAGTATACTACATTATGTGGT
>M00285:128:000000000-BF978:1:1112:21537:22429_1:N:0:46
ATTTATGATTTCATTAATGGTAACAGATCAAAGTACAGTGAAATTAGAACTACCTAACCCAATCCACACCTTACAAACTA
CGCCAAATGAAGAGGCTGACTGAAGCTGCAATATGTATAGCAAGGTATTAACAACCCAAAACAGAACTGCAATAGGAAAT
CTACATTAAACATTGCAAACAGCATTACACAAG
>M00285:128:000000000-BF978:1:1112:18345:22432_1:N:0:46
TGCCAGAAATCTGAAATAAACAGACAATGCTGGAAACACTCATTAGGTCAGGCAGGATCAGCAAAGAGAGAAACAGAGCA
ATTTTGAATGATTTTGGAAAATCAGAAAACATCTCAGGTCCCCCACTGCCTGTCCATTAAACACACACCACTGTCTGTCC
ATTATAATCTCCCCCACAGTCTGTCCATTAAACACACACCACTGTCTGTCCATTATAATCTCCCCCACTGCCTGTCCATT
AAACACGCACCACTGTCTGTCCATTAAACACTCTCCACTGTCTGTCCATTATAATCTCTC
>M00285:128:000000000-BF978:1:1112:9895:22432_1:N:0:46
GTGTTGGTGAGGCCAACATTAATTGCCCATCCCCAACCATCTTTGAGATGCTGGTGGTAAAACATTTTCTTGAACGGCTG
TAGTCGTACTAGAGAAGGTATTCCCACATTCTGTTGGGTTAAGAGTTCCAGGAATTAGACCCAGTCATGATGAATAAACA
TCAAT
>M00285:128:000000000-BF978:1:1112:13714:22432_1:N:0:46
GTGAGCCAACTGATGACTTTTGCAATTAATTTGTATTATTCTCACTGACTACTACACCTCCAAATTTTCCAGTATCCAAG
TCAAACAAAAAACAATGGTCCTAACAGTGATTCTTGGGGAATATCATTGCCTACCATTGTCCAATCTAAAAATAATCATT
TATGACTCACTGTTTTTTGTCCCTAAGCCAATTTTTTGTTACTGATTATCCTTTTCCACAAGCTGCAGTTTTGTTAAACA
ATCTTTTATGTGGTACTTTATAAATTCAAGAGAGACAAACTTCAACTGAATTCCCTTCAT
>M00285:128:000000000-BF978:1:1112:7280:22433_1:N:0:46
CTACCTTGTTGTGACCTTGCACCTTATCGCACTGCACTTTCTCTGTAGCTGTGGCACTTCACTCTGTACTGTTATTGTCT
TTACCTGTATTACCTCAATGCACTCTGTACTAACTCAATGTATCTGCACTGTGTAATGAATTGACCTGTACGATCAGTAT
GACAAGTTTTTCCACTGTACCTCGGTACAA
>M00285:128:000000000-BF978:1:1112:17900:22434_1:N:0:46
CTTGAAATTTTTTTACCAAAAGAAGGAGAAATTATTCTTCAGAGGTAAAGAAACTAATTATGTGCAGTCTGGTTGCCCTA
TTACAAGAAGGGTATGGAGAGTTTGGAGTGGGTGCAGAAGAGGCTCACCAAGATGCTGCCTGGACTAGAGAGCATTAGTT
CTAACGAGAGGTTAGACAAACCTGGATTGTTTCGAGTGTCCGAGACTGAGGGGAGACCTGAGAAGCTTATAAGATTTGAG
GCATAGATAA
>M00285:128:000000000-BF978:1:1112:13173:22434_1:N:0:46
AACTACTTCCGATAATACGTAAAAAAGAACAAAAAGTTAGTATATTAGTACAAAACAAAATATTAGAATCTTAAACTGTA
ACCCCAAAAACTACTCGTTGTGTGTGTGTGGCGAATTCCTAAACTCCAAGTCCAGGAATTAGTTCTTAAAGTT
>M00285:128:000000000-BF978:1:1112:21004:22434_1:N:0:46
CCTGCACATGGGAGAGAGATGCTGCTGAGCAGCCAGTGTCCTCGGACGGGTGGATCAGGTCCCATAACAGATGGACATTG
TCCTGGAGGGACCTGCACAGACCGTATAAGATTGCTCAGGGTGGATCACCTGCCCCACCACGAGATCGGAAGGCACACGT
CTGAACTCCAGTCACTCCGCGAAATCTCGTATGCCGTCTTCTGCTTGAAAAAAAAAAACCCAGGAGCGCCACACCTTAAT
CCTCAGACACACAGCCCTAGCTGCGACCGACCGAAGCAAACAAAGCGGAATGCAAATCA
>M00285:128:000000000-BF978:1:1112:13634:22437_1:N:0:46
GGCCTTCATCTCCTCAGTTCACTCAGTTCTATTCAAATGCCTGAAGTATATTATTTACTTTCTGCTGTGGCAGGGAAACT
ACAATTTTGCTTCCACTCCTTCTCGATGGCAACCCTGAAATGTTGGGAAGGTACTTTGAATTAACCCCCTCCAAGAATGC
TAAAATTACAGTGTATCAATTTTCAGTAGACTGGCA
>M00285:128:000000000-BF978:1:1112:20225:22440_1:N:0:46
TCGTCCTCTAACTCCCCCTACCAACACCTGAACCACACAGCAACCTGGCCTCGATCTATCACAAATATTCCCTTTATGAA
ATAGATTAATATCATTCAGGTAAATGTGGAAATGGTAAAGCCTCGAGTTAATAAAGTTACAGATGGGAGTTTTAGCAACA
GATAAGTGGATCCCACCACGGTTTCATCATTGTAAGTAGCTTGCATAAAGAGCACCATGTCCAAAGTTATCTGGGAGAGA
ATTTTAGGAAATGCTTTTGGATTCTGTGTTCATGGATGTCATTTTTTGTCACAATGC
>M00285:128:000000000-BF978:1:1112:9803:22443_1:N:0:46
AACTGTTACTAAACGTCTCAGCAGCATGAAATACATACACTTCAACTGTTTTCTTGTTGATACTCCATGGGTTTTGTGAA
GAAACTGGCAAATGAATGGTATTTCCTTATAAAAAGCTGTTTTAGCTTACTAAGAAATCAGGT
>M00285:128:000000000-BF978:1:1112:17759:22444_1:N:0:46
CCCCTATCACCACCTGGCCCTTGTCGCACCCCTCCTCTTTATGTTGGTCATCTTCCCTCACTACTCAAAATCCTGATGCA
GGGTCTCGACCCGAATTGTAGACCATTCCTTCCCCCACCACCCCGCCAAATGCTTCTGGGTCTGCTGAGTTCCTCCAGCA
GTTTGTATTTAGCTCCATATTCCAGCATCTGCAGTCTTCCTGGGCTATTTCAGAGGACAGTGAAGTGTTAACCACATTGT
CAGTT
>M00285:128:000000000-BF978:1:1112:21190:22446_1:N:0:46
GAAAGGTGCCTTTTAATGTATTGAAATTGTGCTGTGTAGAACTGGCATGCAAAGCTGTTAGCAAATCAAGTGCAAAGAGC
TCAGGAATGAATTAAAATGTTTCAGAAGAATGTTCTATAAACTCTTTAAAAACTTGTTAACATTGTCAATATTGCAAATT
TTAATTTCCCCAAAGGTTGTATCCTTTGTGACATAAAATTGAGCACAAAA
>M00285:128:000000000-BF978:1:1112:13987:22446_1:N:0:46
TGCCCGTGAAACAGTGGAGAAAGGACTGGTGGTGTGTGGTGTTACTAAGTCCTGTCACTGTCCCCTGCAAGCATTTACCC
GGTAGTACCCTACTATAAGGACCTGTTTCCCCAACACACTTCATTCCCGAGAAGTTATATA
>M00285:128:000000000-BF978:1:1112:16942:22447_1:N:0:46
TGCTAGGCTGGGATATGTATGTTTTGGCAGGGGGACCAATGTTAAGGAGCAGGGGAATTGGAGTGGTTTGTTAAGCATGT
TAAGGATACCTTGCACTTATTTTTCAGTTAACTAAGTCACCTTGGAAGAACCTCCCACTGCTGGACCTCCGGTGAGCACT
GAAGAGTTACAACAGA
>M00285:128:000000000-BF978:1:1112:6865:22447_1:N:0:46
TTGCATCTACGTGCAGAGCTCTGAACAGATCATGTGATATTAAAAGCTGCTGACTCCCTCCACTGCCAATCCCCCAATGC
GGACTGGTGCATGTTCACCCTCCTTCCCCTTCCTGAAGTCAGCAATCAGCTCTTTCATTCCACTGACACTGAGTGAGAGG
TTGTTGTTGCAGCACCACTCAACCAGGTGTCCAATCTCACTCCATCAAGATGACTCATCACCACCTGTGATTCGTCCAAC
CACAGCAG
>M00285:128:000000000-BF978:1:1112:7349:22447_1:N:0:46
GATCTACACTCTTTCCCTACACGACGCTCTTCCGATCGGGACTACACGCTTTCCCTCCACGGCGCGATTCCGAACAAGAC
AGCACGATTGCCCTACACGGAGCGCGTACGACAAAAATCGGAAGAGCATCGTTGAGGGAAAGGCGAGAACAGCGTCGTAC
ATGGCGCAGGGGTACGGACGAGGGTCAACTGGATGCCAAAATGCACATGGAGATGACGTACAGAAGAGAGATAGCGAAGG
ACCAGCATGAAGGTCTGCGAGCGGAGGGCATACATCAAGGCGGTAATGCAGTCAACACT
>M00285:128:000000000-BF978:1:1112:8333:22448_1:N:0:46
GGTCAGGCAGCGTCTGTGGAAAGAGAAAAAGTTTTCTTTCTACGTTTGCTGCCTGACTTGAACATTTTGAGCATTTTCTG
TTTTTGTTTTAAACAATTGAAGGAATGGGATTGATGGGATTGCTCTGACAGCAAGCATAGACTCAATGGGCTGAACAGCT
TCTCTGTTGTAAGGAGACATATGAAAATGTCAGACAGATGAGGTTTCATTTC
>M00285:128:000000000-BF978:1:1112:23268:22450_1:N:0:46
AGTTTTGGATGGGTAAAACTCTAGGCTGTAGAATTAGAAATTTTTGTTCTAGACACCACACCATTTGTTGTTGGCATTTT
CTATGCATCATGAAATTAGCAAGGATAACGTGCTTGTCTGACAGTTGGATAAACAGAGAAGGAACAGATAGATCCAATCC
ACAATCTAGTCTCTAAACCCTGGGTTCTTTG
>M00285:128:000000000-BF978:1:1112:15878:22452_1:N:0:46
TGCTGCATTCTATTAAAGATTGATCACATGGTATTAAAGATTGAATGCAGCCTAAGAGAAAAATAAAATAGTTATATCTT
TGGTTCCAGTTTAATAATAAACACTGTTTCTTAGGCCCACTATTAATTGTGCTCATAAATGCTATCCTTTCCAAACCAGA
CATTTCCCT
>M00285:128:000000000-BF978:1:1112:14790:22452_1:N:0:46
CTTTAATGATTAAATTTCTTCTCATTTAAGTCCTAAATGGCAGATAATTTAAGCAACGCACAAAATGTTGGAGAAACTCG
GCAGGTCAGGCAGCATCTCAGGAGTGAAACGCCCAGCCAATTTGTTGGGCCAGGATCCTTCCTCAGGAAAGAAAGAGGGA
AGATAGCCAGTATTAAATGGTGGGGGGAGGAGGTGGAGTGAGAGCTGGTTGGTGATAGGTGGATCCAAGTGATAGGGGGA
AGATAGGCAGGGGGAGAGT
>M00285:128:000000000-BF978:1:1112:17529:22452_1:N:0:46
TGCCGGTATCAAAGAGGAATGGATGCAGGGTCTCCGCTGACTACCAGCTGTGGCCCTGATCTGAAACCTGCACCTTGAGC
AACATTGGAATGCTGCAGAGAAGATTAGCAAGGATGACGTGCACGGTCATGAAGCATTCCATGTTTTTAGTGATCTGTGG
ACTATTCTCGGGGACGCATTCTGAGTTAAACCTCTGCTGC
>M00285:128:000000000-BF978:1:1112:17438:22453_1:N:0:46
GAGCTTACTGCTGGAAACTGAAGTCCGTAGCTTACCATTCCAATCATCCAGTGGCTCAACATCAAGGGCTCCAGGATCAA
TTATAATGGATAATTAATACAGGGTAAAGCCCCATTTTTTCTGCCCTGTCAATATTCCTCAGCTCTTACTGCAACTCTAT
ATTATTTTTCCATCCCTCCACAAGCGAATTGTTAATATCTTTTCATGGGGATGCCAATTCAATACTCACTGAAGAGCCAG
GCCAACTTGGAAATATATCACTATGCCTGCAGTGTCACTGTATCAAAGTTAAAATACTC
>M00285:128:000000000-BF978:1:1112:18126:22453_1:N:0:46
AGGGACTTGCAGAACACGTACTTCAATTTCAGATTTTGGAAAATGCATATTTAAGAAAAACAGCAGCTCGATTTCTGAAA
AATTTATCACATTTATCAGGATTAAACTCCACCTGCCATTTCCCAATCCACTTCACCAACACATTGATAGCACTCTGCAA
CCTAAGACTACCCTTCACATTACCAACAACCCCACCAATCTTCGCGTCATCTGCGAACTTATTAAGCATGCCTCCTACAT
CCACATCCTAAGCATTTATCTATATTACAAACAGCAACAGTCCCTGCGCAAGATCACT
>M00285:128:000000000-BF978:1:1112:22630:22454_1:N:0:46
GAGCCGTCAAATGCTTCTCACATATTAACCCTTTCATTTGCAAGGTCATTCTCGTAAACCTCCACTGGACCATCTCCTAT
ACCAGCACATCCTTCCTTAGATATGGGGCCCAAAACTCCTCACAATACGATTCAACTGCTCATTTCTTAATAGATGATCA
CTACTTC
>M00285:128:000000000-BF978:1:1112:10593:22454_1:N:0:46
CCTCTTGTACAATAAGGATGAACTCTTGACCTCACAATCTTCCTTGTCATGGCCCTTGCACTTTACATATCTACCTGTAC
TGCACATTTTCTGTAACTGCAACACTATATTCTGCATTCTGTGTTTTAATTGAGAGCATCTTAACCCAATGTATCACTGT
TTGGTTTGGAAGCTGCTCAGCTGCTGGGTGGAAGTCCCTCCAGAGGATAGTT
>M00285:128:000000000-BF978:1:1112:8004:22455_1:N:0:46
GTTGGCTTGAAAAATTCTTTAGTCGTTAGTTTCTACCGATCATTTTCTGTGGCTAGTTTGAAATCGGTGGTGTCGAGGAA
ATCAGTTTCTCTCCACCTTTGATGGACTTCACTGTTATGGAGGGTGAGGTGTGTTCAGAATTTGGGTGAATTCCTCTAAC
TCTCTCCCAGAATGTGTGCACACACCACAGATATCATCTAGATATCTGTCGAGGCATATAGGCTTTTTGGGACATTTCAG
TAAGAATGTCTCTTCCCACTTTGCCATGTGGATGTTTGCATTGGCTGGGGCGAATTGCAT
>M00285:128:000000000-BF978:1:1112:23767:22455_1:N:0:46
TACAACCACACCACGACCTCCCAATTTTTATACTCAATGCCCTGACTTATGAAGGCCAGCGTATCAAAAACCTGTCCACT
TATGACTCCACTTTCTGTGAACCGTGTACTTGTACTCCAAGGTCCCTCTGTTCTACAACACTCCCCAGGACCCTGTAAAA
GTCCTACCTGGATTTAACTTTCCAA
>M00285:128:000000000-BF978:1:1112:5641:22461_1:N:0:46
CTTCTGTTCCATTAGACAATTGTACCTGACGTCAGAAGGACCTCGTATCAAGAGTGTGGCTTTGATTCATGTATCGAATT
AGACTGAATAGTCTGTGGAGGCACTTATTCTGTTTGCTTCCTTGTTTTGCACTTAAAAATAATGTTAATATTTAGATTAT
CTCTCTCATTATTGATCTGTCCTCCTCCACCCAATTGGATTCTCA
>M00285:128:000000000-BF978:1:1112:18216:22463_1:N:0:46
CTGGTGGATGCTTGAATTTGTAAATAACATTGTCTTAATTTGTGTTTGCAGGCAGGGAGCCTGCTCACAAGAATAATATG
GCGACCAGAACTGAACACAGGATCTAGTTCAATAGGTTGGCTTTTTGAGGCTTAGTTTTATGGGTGCCTGTAACGCCCAT
TACTTCTGTACATGAGCACTACCAATTTATAATCTAAGAAAGTAAATCTTG
>M00285:128:000000000-BF978:1:1112:21938:22465_1:N:0:46
GATCTACACTCTTTCCCTACACGACGCTCTTCCGATCTGGACTACACGCTTTCCCTACACGACGCCCTTCCGATCTGAAC
CGCACGCGTTCCGTGCAGGAAAACACTCCGAACATGCAGAAGAGACGTTCGAGAAGAATCGGCATCTCGAACAAGAAGTT
TCCGATGTGGACGCGAGACGGTCTCAAGCCGAGGGGGCGTTGAAGAGAACTTCTGGGAAAGCACCCGAAGCGTGTCGGGC
GATAGAAACTGAAAAGTCGCGTCTGGAAAAGTGAGTTGAACATAAGTGCGAAGCCATGC
>M00285:128:000000000-BF978:1:1112:10574:22465_1:N:0:46
GAACTGCAGACACAGACAGTCTGATAACTCGGTTTAAATCAATTAAAGGCAGCTTCAGGCGTTTTTAATTTTTTACATGA
CATGGGTCTGGCACAGTGAATATTGCTGCAGCCTAAATCTGGGAATCGATCGTTGGATCCACTTGGCCCAAGCGGTTTGG
TGTCGAAGAACTCCCGATGTTTGCTCTGAATATCAAAAATTTAAAAGGAGCAGTGGCCAATTTGTACAAACATTCTTGGT
CTATGTAAAGTTGTTGATATGTAAACCTTTTGTGCTTGGCT
>M00285:128:000000000-BF978:1:1112:12693:22465_1:N:0:46
CAGTTACTCTAATGGTTATGCCTTTTGAATTCTAAGCAATTAATATTTGCACCATAAGATTGCTGTACTTTTTAAATTTA
ATTTAATTTTAATTTTATTTTATTTACAGCATGTTAACAGGCCCTTTTGGCCCAACGAGTCCACGCCGCCCATTTTAAAC
CCCCAAATTAACCTACCCGTACGTCTTTCAGAATGTGGGAGGAAACCGGAGC
>M00285:128:000000000-BF978:1:1112:17287:22469_1:N:0:46
CCTTTAGAATCTCTACAGCCATTCAGTGACATCTTGACCCTGGTTCCTGGGAGGAAACATACCATCCTGGAGTCACCTCT
GCAGCCGAAGGCACCCTGCCCGTCTCACTAACCACTGAGTCCCCTATCACAATTGCTCACTCATTCCATTTCCCTCCCCT
ATGTGCAGCCACTCTTGGTATCTGACTGACAGATTTCAAATAATGTTGCTCGCTAAAAGTATTGGAGTACTGTATTCTTC
AGCCACATAAC
>M00285:128:000000000-BF978:1:1112:14877:22470_1:N:0:46
GTCTAGATGGTCTGTGACCTCACATTCTACCTTGTGTGACCTTGCACCTTATTGCACTGCATTTTCTCTGTAGCTGTGAC
ACTTTATTCTGTACTGTTACTGTTTTTACTGTACTACTTCAATGCACTTTCTACTAACTATGTAACTGAACTGTGTA
>M00285:128:000000000-BF978:1:1112:6536:22471_1:N:0:46
CTGTTAGAAGATTTCTGGGAATGGTTGGATATTATCGGAAATTTTGTAAAAATTTTGCTGATATTGCTCTTCCTTTAACT
AATCTTCTGAAAAAAGGAGTGAAATTTGTTTGGGCAGATTCTTGTCAAGAAGCATTTGAGAAGTTAAAAGCCATTTTGTG
TTACTATCCTGTGCTCAAGTCACCTGACTTTGAAAAGCCATTTTCATTAGCAGTAGATGCCAGTGATGAAGCTGCAGGAG
CTGTGTTGTTGCAGAAGAGTGACCTTGATGATATTGACCACCCT
>M00285:128:000000000-BF978:1:1112:16036:22471_1:N:0:46
GATCTACACTCTTTCCCTACACGACGCTCTTCCGATCTGATCTACACTCTTTACCTACACGCCGCTCTTCCGATCTAAGT
AGGATCTTAGTAATACTAAACCAATCTACATTACCTACTGTTGGGAGAAAGGGTCACACGGGTCTTGACAGTATTAAGGA
TTTTAGATGCGGTCTTGTTTGCCAACAAGGA
>M00285:128:000000000-BF978:1:1112:17028:22473_1:N:0:46
CAAGAACGACCAGGCTGAACAATAGCTTCTTTCCACAAGCCATCAGAACTGCAAACTCTCTCATCCCTCCATCTTCCTTT
GTTAACACTAAGAGATGCTAGGTACACAGAAATGCACCAGCACTTTAAATGCCCGACACCAACCCGTTCACTTTAATAAC
TATTTATTTATTTACCGGCCATTTTTAATTTAAT
>M00285:128:000000000-BF978:1:1112:22264:22474_1:N:0:46
ATCACTCCCGTGTGCAGTTATTTCTGTACTGCGTTGATCAGCCGTGGACTGTTCCGTCTGGTTCACCGTCACTTTCACCT
TTGATTGGTTTGTCGCCATCTTGTGCCAGAAGCTGAAAACAAAATATTGCACCGGAAAAACTGCGGCTGTGGTTCTGACA
TCAACCGGTGTTCTGTTCTGTTTCAAAAATATCCCCTTCTTCTTCGTTTATCAACCCAGGCGGATGATCGACAATGTACC
CTGGGACTGTCTTCTGAAGCCAAGCTACTATACAGATGCCGGATGGGTGGG
>M00285:128:000000000-BF978:1:1112:24905:22474_1:N:0:46
GCCGGAATTGAACCCGGGTCACTGGCGCTGTAATAGCATTACGTTAACCGCTATACTATCGTGCCTGTCCCCTATAAGGA
GTGACTGGATACATGGGTTTAGTCTCACTGGAAAAAAGGAGACTGAGGGATGAC
>M00285:128:000000000-BF978:1:1112:14787:22476_1:N:0:46
CCAGCACACTTCAGGCTTGATGTATTGCTTCTATCCAAATTTGCAGGCATAAATGTCTGCATTCTGTTGGTATTTTCTAT
GTAGTTAGTGGAAGCTATTTAATTTGAGCAACGTGCTTTCAAATGCATAAATATATATTGATTTAGGTTATATATTACAA
GCTTGTTAGTATGATACAACATTTATTTATGTAAATTTTTTTACTGTAATTATATTTTGTGGTAGAAATGCTTAGAATTG
TATGGGAATGTCTTAGTTTCCAATGCCTCACACCCCTCAGAATAAACATTTAAATAGGTT
>M00285:128:000000000-BF978:1:1112:16001:22476_1:N:0:46
ATTCGTGCTGCAAGAGACCTCCCTTGAACCTCTTGCTGGGAACACTGGACTGCAGCCCATGGCCCTTGCACAAATAATAT
GCTTCCTGTAGATGCTATTCTTCACCGGCTTTTCCAGATCTTCTTCCACCACC
>M00285:128:000000000-BF978:1:1112:15523:22477_1:N:0:46
CTTTTGGAACACAAACGTGCCAAATGATTTGCTTTGTTCCTGATGTGTTCAGTCCCCTTGCTAAACTACAATAATCCATG
TACAGATCAATTATTATGGGTACATGCCACAATTTGTGATGTTCTGTCATCTAATTTTGTGGTATTTGTCATTAACTAGC
ACTAACTATTATAATTTTGGAAAGTTTTCATCAATTTTGTTT
>M00285:128:000000000-BF978:1:1112:5443:22477_1:N:0:46
CTTATACCTAATGCTGGGGAGCACCACTGTACACATCCCTGTAGTTCAAAAACAAAACCAACTATTCACTCGTATCTTTG
TTTCCTGTAACTTCGCTAGTTTTCTAAGCATACTGCTTCTATCCCTCTTGTTCAATGAGATTCACTCTTGATGATAAGCC
AATTATGTGCCAAGTTATCAGACACCTTTTGGAAGTCCCCTTCCACCACAACAATCTCCATTTCCCTCAGTGACCCTCTT
GATTACCTCATTGAAAAACTCTTTTAGTGAGACATGATTTGCCTTCAGCAAATCTATAGT
>M00285:128:000000000-BF978:1:1112:17208:22478_1:N:0:46
CTTTTATGGCATTAGCTTATACTTTCATTTGTCTAACGACTTCCAGTCAAATGATGGTTGATTGAGTGACTCTTGTCTCA
GAAAGGATCGCTCCTCCACACAGTGCATTTTATGTGAGAACTGATTATTCAAAACTTTACCCAAAGTGCAAAAGAAAACA
CAGTCACTTTCCATTCTTGGTATCAACTGAGGTGAATAGACCAGCACCTGGTTACTCCAGAGTAACCTCTCACAAGCACC
AACCACTCT
>M00285:128:000000000-BF978:1:1112:18737:22478_1:N:0:46
TCAATTCACTACATAGTGCATTAAGGATTTTAGTGACAAACAGTTACTGTCCTTCATCCATTGACAGAAACAAAACAGGC
TGCCATCTCTCCTTCTTCTCTCTCTCTGTCTGTCTGTCTCTCTCTCTCTCTTATCTTTTTCTTTCTTGTTATGACCTCAT
CACGTTAGTCTTATCTTCTGTTGACGTAATACGTTGCACACACACACAATGTCCCATCTTAAAGGGATATTTGCCTATAG
TAAGCTACTTCATAACAGTAGCACGAAGTTAAACAATAACAGAATGCAAAATAAAGTGT
>M00285:128:000000000-BF978:1:1112:9805:22482_1:N:0:46
CCTACTCATGCTAGCCGTTCCCCTCAGGGAGATTTGTGAAGACCTTTGGTTCTGTGATGCCCCTAAGGGAGGAAGTCTTC
CATCCCTCAATCTAATTCCAGCTTCACACCGTCACAGGCGGAAACAGATCACAAGGAATAAGGAACAGACCACGTCCCCT
CAAGCTGATCACAGATAATTTC
>M00285:128:000000000-BF978:1:1112:6190:22482_1:N:0:46
NNNNNNNNNNNNNNNNNNNNNNNNNNNNNNNNNNN
>M00285:128:000000000-BF978:1:1112:19872:22484_1:N:0:46
AGTAGAGGCCCCAGAACCGATCCCTGCGGGACTCCACTAGTCACAGCCCTCCAATCCGAGGGCACTCCCTCCACCATAAC
CCTCTGCCTTCTACAGGAAAGCCAATTTCTTATCCACGCAGCCAATCTCCCCTGGATACCTCGACCTCTGACCTTCTGCA
GAAGCCTGCCATGAGGAACCTTATCGAATGCCTTACTAAAATCCATATACACTACATCCACCGCCCTGCCCTCATCAAGC
TTCCTCGTCACCTCCTCAAAGAACTCTATCAAGCTCGTGAGGCAAGATCTTCCCTTCAC
>M00285:128:000000000-BF978:1:1112:23856:22485_1:N:0:46
AGAGAGTGCTGGGTGCGTGGAACGCACTGCCGGCAGAGTTGGTGTGGGGCAGATGCATTAGAGACATTTAAGAGACTCTT
AGATAGATACATGAATGATGGTGAAATGAAGGGCTATGTGGGAGGGAAGGGTTAGGTAGTCCTTAGGATCTTAGGATCTT
AGGATAAAATGTCAGCACAACATTGTGGGCTGAAGGGCCTGTACTGTGCTGTAATGTTCTATG
>M00285:128:000000000-BF978:1:1112:20159:22485_1:N:0:46
ATATAGCAATTGATTGCCTATTTGGCTAAAACAGCGTTTTATAAGCTAAAACTATTGATTTGCCACTTTATACATACAAC
TCGGAGTATCTACAGGAAAACAATTGTAGTGTATGTATTTCACGGTGCTGAGTCGTTTGTTAGCAGTTCTTTAGCT
>M00285:128:000000000-BF978:1:1112:22740:22486_1:N:0:46
CATTTTGGGAATTAAGATAGTTAGGGGTGCGACTCACGGGTTGAGACTTTCGCTGGTCATGGGTCAGGCTCCTGATGTTC
AGGGTTCAAAATCCCGGTGGTCAGCGATGACACGGTTGGTAGTCGGGGTGACGCTCCCGGTGGTCACGTGTCAGACTTCC
GATGGTGACACTCACGGTGGTCAGGCATCAGAGAGCCGGTAGACCGAGGTCAGACTCTCACTGGTCAGAAAGCACTCGGC
GTGCTCATGGATTAGACTCACAGTGTTGAAGTGATAGATTCACAAAGGTCAGTGGTGAGT
>M00285:128:000000000-BF978:1:1112:6738:22486_1:N:0:46
GGGCAGACTACGAGGCTATAAGGAACTAGCTTGGTAGTGTAAATTGGGAAGTCCTTTTTGAGCGGATGTGTACTGCAGAG
ATGTGGAAGTTGTACAGGGATGTATTACAGGATGTTAGGGTCAGATATGTTCCAGCAAGACGGAGGAAGAATGGAATAGC
GAAGGAACCGTGG
>M00285:128:000000000-BF978:1:1112:15470:22491_1:N:0:46
GTTTGCAAGTGGTTATACAAAAAAAAATTAGCAGTAGGAAAAAAAAACTGCACGCAAGAGATTGCAGATGCTGGGATGAG
GATGCTCTGTTCCTTTCTCTATCCTTCTGATCCATCCATCCTCTCACTCACCCCTTCTTTCCAATCCCAGCCTGATACCC
AATTTCTTTCCCCTCCCCCAGCTGGTTTCATCTGCCTAACACCCACACAATCAAACCACCTTGGTCCCCAATCCTAACCC
CCCCCCCCTCCACTGTTCCCATCTGCCCACTATCCTTCTTCCACTCATTACTTTCCTTTC
>M00285:128:000000000-BF978:1:1112:13370:22494_1:N:0:46
CACTTTAGTCTGCACAACTGAACCAGATCTGATTGCCATCCAACCCCCACCCACTCTGCCTGGCAGGCACTGCTGTTAAA
TGATCACAAGCAGGAATCCTGCTCAAAGGGACTTAGGTCTCACAGTCACTTCAGCCAAGATTGCAGAGACCATGAGTGGG
GAATCTGGGACTGATCCTGCAGAACAAGGTATCCTTATCGACTGCAAAGAATCCCTAACACCACACTAAGTGGCATTTAA
TTAGCAGAGTGCACCATTTAGGTACATATTATTTTACATAATAAGCATATACACTGTTA
>M00285:128:000000000-BF978:1:1112:16411:22496_1:N:0:46
GAGGTGTACAAGATAATAAGAGGCATAGATTGAGTGGACAATCAGAGACTTTTTTTCCCAGGGCGACAATGAGGGGACAT
AATTTTAAGGTGATTGGAGGAAGGTATAAGGTGGATGTCAGGGGTAAGTTTTTACAGAGAGAGTGGTGGGTGCGTGGCGT
GCACTGCTGGCAGAGGCTGTGGGGCCAGATACATTAGGGGCATTTAAG
>M00285:128:000000000-BF978:1:1112:14822:22496_1:N:0:46
AGGCATATAGCATCATATACACAACATTCACAAGAAAAGCATAAATTATACAAGAAAGAACACAATTAGAACAAAAAGCA
AAGTCCATTACAGTGCAAAGGATCATAGTGTTGCTGTACTGAGGTAGTGATTAGGATTGTACCAATTGGGTCAAGAGCCA
AATGGTTGAAGAAAAGTAGCTGTTCTTGAGCCTGGTGGTGTG
>M00285:128:000000000-BF978:1:1112:14355:22497_1:N:0:46
CCCAGCTGATCACCAGGTGTCCCTCCCAGCTGATCACCAGGTATCCCTCCCAGCTGATCACCAGGTGTCCCTCCCAGCTG
ATCACCAGGTGTCCCTCCCAGCTCAACACCAGGTGTCCCTCCCAGCTGATCACCAGGTGTCCCACCCAGCTGATCACCCG
GTGTCCCTCCCAGCTGATCACCAGCGGTCCCTACCAGCTGCTCACCCGTCGCCCCCCCCAGATCACCAACCACGTCTCCC
CCCCACCGCAACACACGCGCACTCAGACCGGGACCGCCCACGTCAGCACTCCACACACCC
>M00285:128:000000000-BF978:1:1112:6270:22498_1:N:0:46
AGCCAGCACTTTTTCCCTAGGGTGGCAATAGCCACTACCAGTGGACATCTGTTTAAGGTCAGGGGAGAAAAGTTTAGGGG
AGATGTCAGAGGAAGGTTTTTTTAACAGAGGGTGCTGGGTGCTTGGTGTGCACTGTTGCGGGTGGTGGCAGAGGCTGATG
CAATAGGGACATTTAAAAGACTCTTAGATAGGCACATGGATGCAAGAAAAATGAAGGTTATGGGCTGTGTAGGAGAGAAG
GGTTAGATTGATCAAGAAGTAGGTGTTTATATAGGTTGGCACATCTATGATCTATAATT
>M00285:128:000000000-BF978:1:1112:15185:22498_1:N:0:46
AGCAGCATGAAATACATACTCTACAACTGTTTTCCTGTTGATACTCCATGTGTTTTGTGAAGAAACTGGAAAATGAATGG
TTTTAGCTTATAAAACGCTGTTTTAGCCTAATAAGAAATCTGTTGATATATCAGAGTTTACCTTTTCAGTGCTAATAGGT
ACAGTCAACTAACATTTACCAAACGACTCAGCACCATGAAATACATACACTACAACTGTTTTCATGATGATTCTCCATGA
GGATGCGTAGAAAGTGGCAAATGAATAGTTTTAGCTTAAAATATACTGTTGTAGCCTAAT
>M00285:128:000000000-BF978:1:1112:10284:22500_1:N:0:46
GATCCCAGTACAGCACTGTGGCATCTGACAGGGTGGCACCTCTGCTACTTTCACTTGTGCTTGCCTGACTTGCACCTTTC
CTGGGTTATTCTTGCAGAAGGCG
>M00285:128:000000000-BF978:1:1112:16712:22502_1:N:0:46
TTAGTGACAAACACAGTTACTGTCCTTCATCCATCGACAGAAACAAAACAAGCTGCCATCTCTCCTTCTTCTCTCTTTCC
ATCTGTCTGTCTCTCTCTCTCTTATCTTTTTTTCTTTCTTGCAATGACCTCATCACGTTAGTCCCATCTTCTGCTGACGC
AACACGTTGCACACACACACAATGTCCCGTCTTAAAGGGATATTTGCCTAAGTAAGCTACTTC
>M00285:128:000000000-BF978:1:1112:22678:22503_1:N:0:46
TGAGTCTACAACCCTCTGCAGCCTCTTTTGTTCCTGTGCATCAGAGTCTCCATACCAGGCGGTGATGCAACCAGTCAGAA
TGCTCTCCACCGTACATCTGTAGAAATTTGCAAGAGTCTTTGGTGACATATCGAATCTCCTCAAACTCCTGATGAAGTAG
AGCCACTGGTGTGTGCCTTCTTCATGATTGCATCAATGCGCTGGGCCCAAGATAGATCCTCCAAGATGTTA
>M00285:128:000000000-BF978:1:1112:24814:22504_1:N:0:46
AAATTAATGTCCTATGTTCAGAAATTCCTTGAAACTGCTAACTCACCTTTCTTACATTGCCAGAAGCAAGGTGGAAACCC
ATTTTATAGACATTTTGTAATGGTAGTAGAGTTAAC
>M00285:128:000000000-BF978:1:1112:19009:22506_1:N:0:46
TGAGAGACCTGCCCAGCTCAGCACACTGTGGCTCGGGCAGATGTCTATTCATCCCCAAGTCAGAGAGTTGCAGGTTCAGC
TCCCACAGCAGAGACTCGATCTGCACTGTTGGAGGGGTTAAGCTCTGGAGTGATGGAATCAGGGGACAGTATCCTGAGGA
GTCAAATGGACACTGTCAGAGGGGCAGTACTGAGGGAGTGCCACACTGTCAGAGGGGCAGTACTGAGGGAGTGCCGCACT
GTCGGAGGGGCAGTACTGAGGGAGTGCCGCACTGTGGGAGGGACAGTACTGAGGGAGAAC
>M00285:128:000000000-BF978:1:1112:21229:22507_1:N:0:46
ACTACTCTCTGATAAATAATATTCTACCAAATGCCTCTACTGTCTGATAAATACTATTCTAACTAACGCCACTACTATCT
GATCAGTACTATTCTACCAAATGCCACTGCTCTCTGATAAATACAATTCTACCAATGCCATTTCTCTCAGATAAACACTA
TTCTACCTAATGCAACTACTCTCTGATCAGTACTATTCTACCAAATGCCACTACTTACTGATGAATACTATTCTACCAAT
TGCCAACACTCTCTGATCAATACAATTCTACCTAATGCCAATACTCTTTGATAAGTACT
>M00285:128:000000000-BF978:1:1112:13944:22507_1:N:0:46
TGCAGCGGCTACAAAGGATTGAGCGGGTGGATATTAGAAAGGGGGAGGTGCTGAAACTTTTGGAGAGTATTAAGTTAGAT
AAGTCGCCGGGTCCAGACAAGATGCATCCCAGGTTGCTGTGGGAGGCGAGGGAGGAGATTGCAGAGCCTCTGACAATGAT
CTTTGTGTCGTTGATGGAGACGGGAGAGGTTCCGGTATATTGGAGGGTTGCGGATGTTGTGCCGTTATTCAAGAAGGGGA
ATATGGATAGCCCGGGGAATTATAGACTGGTGAGTCTTACCTAGGTGG
>M00285:128:000000000-BF978:1:1112:13926:22512_1:N:0:46
CACCAAGAAAAAGGCAGCAGACACAAGAGACTACCACCATCTGCAGGTTCCCTCACAAGCTGCACACCATCCTGACTTGG
AAATATATTGCTGAGCCTCTATTGCCAAAGGTTCTAAGTCCTGGAACTCTCTCCCCAACAACACTGTGGATGTATCTTCA
CCGGT
>M00285:128:000000000-BF978:1:1112:20659:22514_1:N:0:46
CAGCGTTTTCTAAGCTAAAACCATTGATTTCCAACTTTCTACACGAAAGTCATGGAGTAACTACAGGAGAAAAATTGTAG
TGTATGTACATCATTGTGCTGCGTACTTCTTTAGCTGTACCACATACTTCTGAAAAGGTAATCTCTGATATATCACAAGT
TTTCTACTTTGTCGAAAACATCG
>M00285:128:000000000-BF978:1:1112:18350:22515_1:N:0:46
GATCTACACTCTTTCCCTACACGACGCTCTTCCGATCTGGTCTACACTCTTTCCCTACACGACGCTCTTCCGATCTGAAC
TACCCTCTTTCCCTCCACGGCTCGCATCCGAACTAATCCACCCTCTTTCCCCTCACGACCCCCAGTCCACCGGAGAACGA
CTCCACCCCTAGACTGGCGTAGACGAGATAGAAACTGGAGCACTCACCGTCGGGCCTCTGGTGTCGAGTGTAGTACTAGA
ACACTCAATAACAGATGACGTATGTCTAAGCAGCAGAAGACGCTTCTGAAGAACGATA
>M00285:128:000000000-BF978:1:1112:10030:22515_1:N:0:46
GATCTACACTCTTTCCCTACACGACGCTCTTCCGATCTAATCTACACTTTTTCCCTATACGACGCGCTAACAATCAGGTC
AAGACTAGCGCCTTCTTTGGTCATCTTTTTAACGTGAATCAAATCATCTGTCGCAACGCCAAAATCATGCGTAGTCTCAA
AAGCTTTAAAGTAATTGTCAACCTGGTTAACTCTCGGATCAATATACATAAAATTATATGTCTCTTCTATTGATTTAAAC
CGAAAGTACGAGCGCTACTATCTGTTTTCATTATTTCTCTTGCTCATCCAAACCTAA
>M00285:128:000000000-BF978:1:1112:22217:22516_1:N:0:46
CTGGCACTGTAAAGCATTGTGCTGACCACTGTGCTACCGTGCCATTTATCATCTGCTTTCAAATACTGTGGTTCCCAATA
TTTATAAAAATTGATCAATAAATACTCATCTTGATTGCTTTTA
>M00285:128:000000000-BF978:1:1112:8170:22519_1:N:0:46
GCAGACTTGTACACGGAGGCAGTGACCGGGGCTGTGCCGGTCGGTTCAAGAACTGAACGGTCGAAGGGAGGTCGCTGTTC
CTGAACCCGGTGGGTGTGGGGACTTCAGGCTCCTGTACCCCCTGCCCGACGGGAGCTGCGAGAAGACGGCCCGTCCCGGA
CGGTGACGACGGACGGTGCCTTCTTAGAGCAGCGCC
>M00285:128:000000000-BF978:1:1112:22710:22522_1:N:0:46
CTTCAGAGCAAAGTGCTCACGTGCTACTCAAATCACAGTGTGATTTCAACGCCAGAGTATTGTTACTGAAGGTTCTGATC
AAGTTTGGATGTTGTTCACCCTCTACGCTGAAGGACTGGAGATCATCTCTCAGCAGGGGCTCTCTACTTGATTGAGCAAA
TTGGAAAAATCCAGGGGGGGGGGTTGGGTGATGTGGTGGTGGAGTGCGGTATAAT
>M00285:128:000000000-BF978:1:1112:10123:22522_1:N:0:46
AGTCTTCGAGCCCTGAAGAGGGGTCCTGACCGGAAGCGTTGACCGCCTGCTTTTCTCCACGGATGCTGCCTGAGGTCTAC
TGAGTTCCTCCAGCATCCTTGTGTTTTTCATCTAGATTCCAGCATCTGCAGTCCTTTGTTTCTCTAGTTTACATCATGAT
G
>M00285:128:000000000-BF978:1:1112:24923:22523_1:N:0:46
GACCTCACAATCTGCCTTGTTGTGACATTGCACCTTATTGTCTACCTGCACTTCACTTTCTCTGCAGCTGTGACACATTA
CTCTGTACTGTTATTGTTTTTACCAGTACTACCTCAATACACCCTGTGCTAACTCAATGTACTGCACTGTGTAATGAATT
GACCTGTACGATTGGTATGCAAGACAAGTTTTCCACTGTACCTTGGTACAAGTGAAAATAATAAACCAATACCTAGTCAT
ACCAACAAAAACCCTGGTCATCTCAAAATGTGCTGCGGCATCTTTCATTCCACATGAG
>M00285:128:000000000-BF978:1:1112:12139:22523_1:N:0:46
CTTCCACTAGTGTCATTATATTTATTTTGTTATTTATTTTTGCACATGGGTAAGTTACATATAATTTATGTTAATTTAAG
CTTATGTTAACTTATGTTTGTAATGCAAAAAGCTAATTTTCATCAGCAGTTACCCTGTGTATGTAGGCCTATGACAATAA
ACTTCAACGTG
>M00285:128:000000000-BF978:1:1112:13663:22529_1:N:0:46
GCTTTTCAGATCAAGGGGTGCTGAGGCAATTTCACATTGTGCTTGTCTGGTTTTAATTCGTTCTAGACTTGAGTGCACAA
TCTGGGATGTAGCTTTAACCATAATTGCTCATTAACTACAGAATAAAGCAAGGTTTCAAGATCTAACTTTGAAACATTCA
TATTAAAGCATGGTTAATTTGAAGTTGAAACTATTAATCTTAA
>M00285:128:000000000-BF978:1:1112:6795:22529_1:N:0:46
GTATGTATTTCATGCTTCTGAGTCGTTGGATAACAGTTTAACTGTACCTCTTACCCCTGAAAAGGTAATATTGATATGTC
ACCAGATTTCTTCCTAGGCTAAAACAGCTTTTTTTTAAGCTAAAACCATTTATTTGCAAGTGTCTTCACAAAACCCATGG
AGTATCTACAGGAAAGCAGA
>M00285:128:000000000-BF978:1:1112:18476:22532_1:N:0:46
GATCTACACTCTTTCCCTACACGACGCCCTTCCGATCTGATCTACACTCTTTACCTACACCCCGTTCACCCCAGCCGCTC
CGCGAAATCTCGTATGCCGTCTTCCGCTCGAAAAAAAATACCTAAACTGCAATCCTACCATCGCCTAGAGACAATGGTAG
CTCTGGTACACGAAGGGAATAGCGAAAACCATGAGAAACAACCTAACACGCGTCTAGAATGACGATCCGATGACTGGACT
ATAGTCGCGACCGCACAGCTGCAATCAACGCATCACATCAAATGAGATCATGATGGTTCG
>M00285:128:000000000-BF978:1:1112:13505:22532_1:N:0:46
GTTCAGCATAGTTTTGTCTAAACTTTCCAAAATCTGGCAGAGTGACATGGTTCCTTGCTAAACTTTGCAGTAATTGAAAA
TATTCTTCATAAAGTAATGCAAATAAGTAAATCTGGTTGGGTTGCAATTTGAACAAAATCTGTGCACTTACCGAAACTTG
CAGCAAGTTTATTCAGTTAACAATTGAAACATTTAACTATCAGGCAACATAACTTAGATTTCCAATTTCACTTTATAGTG
GAAACATTCATTTATTGGTAGAAATTACTGTACAGTTTCCAGAATAACGCTGAATAAT
>M00285:128:000000000-BF978:1:1112:24743:22535_1:N:0:46
AGACATATGACTAGCAACCAAAAATAGTTCAGTCTTCACTAAAGGAATCAACGGAAGATCAAATCAACTGTGTCCTGGCT
GACAAGAAGATACTTCGGAAACACTTAACCCAGAGGTTCGGGGAGGGAAAAGGGGGTGCTGATCAAAGTCCAATGAAATC
ACTTACAAAATAAAGAAAGTACAAGAGCAAGAACTTATTTAAACTCCGGTTATTTAAGCAGTAAGACTAATGGTATAAGA
TTATGGCCTACGGATTAACAGGAAAAGCTGCCGAGAATATTCGAATGTTAAAGAG
>M00285:128:000000000-BF978:1:1112:18781:22535_1:N:0:46
AAAATTATTCCAATTTTTTCTTTATTAACTAACTATCACATGTGATTATTAATTTAGAATATTGTGATCTCAAGTATGAT
TTAACACAATGTATTCAGAAGTATTTTTACTCTCTTTTTGATGCAAGTGCTCTATTATTTTTGTGGAATTAATAAAAAAT
ATTGTAAAAAGAAACATTGTCGCAGGTGAGCATGCCTGAACCTTAGATTATATTTTGGTAAACGTATTAGCTCAAATGTG
AATTCCTTTTTTAATAAAATGTAAAATACCATTTCCTGCCTCATGATTTTTCATAGC
>M00285:128:000000000-BF978:1:1112:23510:22538_1:N:0:46
TTCTCTCCCTTTCTACCCGCCTCTCCATGTTAATTCCTCTACCTCCTTCTTCGTTCCTTTCTACCCTTCGCTCTCTACAC
CCCTACCCCCATCCTCTCGTGCTGCTGCTGGGCTTGGAGCAGGGGTTGGTTCTGCTGGGCACAGTGCTGTGTGCTGAGCT
GTTGGGCCTGTTGCTATGGCCATTACTGCAGGGCCAGGTGCTGTGCCTGTTTCTGCCGGGTGGTGCACGAGCGCAGCTCC
TGAGCC
>M00285:128:000000000-BF978:1:1112:5455:22539_1:N:0:46
GTTATGGAAAAGAATGCCTACAGTTGTGCACTCTAAAGTTAAAAAAAAAGTCAACTGGAAAAGGGTCAATTTCGATGGGA
TGGGAACAGATCTGACCTGGGTAAATTGGGATTATAGATTGGCAGGCAAAGCTATAATTGAACAATGAGAGCTCTTTAAG
GAGGTAATGGTTCAGATATAGACTAGGTACATTTCCATGAGCCAACATTTCCCATGTGTCGAGAAGGCA
>M00285:128:000000000-BF978:1:1112:13595:22539_1:N:0:46
GATCTACACTCTTTCCCTACACGACGCTCTTCCGATCTGATCTACACTCTTTCCCTACACGACGCTCTTCCGATCTGAAC
TACACTCTTTCCCTACACGACGCTCTTCCGATCCAGGACACACTAATTTCTCTTATGTCACCCCATGGTTCAGGACTTGA
AGAATTCCATGTTTCATACATGTTAAGATCGGACGAGCACACTGCTGCACTACAGTCACATGAAGCGATATAGGATGACG
TCTTCTGATGGAATCATAAAGAAGCTATAGAAGATGGTAGGTCTAGAAAAGAGAAGTGTC
>M00285:128:000000000-BF978:1:1112:8814:22542_1:N:0:46
CACCCATTCATGATCATCCAACATATGCTTTGTAGCTGCTTTGTAGATTCAACCTTATTTCCAGTGTAAGAAATCTTATC
ACAAGTATGCTAAACAAGTATAGCTCTGCTCTAGG
>M00285:128:000000000-BF978:1:1112:16434:22542_1:N:0:46
GATCTACACTCTTTCCCTACACGACGCCCTTCCGATCTCGACTACACGTTTGCCGTCCACTGCGCGCATCCAAACAAGAA
CGGAAGAGCGGCGGGTAAGGAAAGAGCATAAGACTCAAAGATCATACCGAACATAGTGGTAGAGACAAGAGGGCATCTTG
AACCGCACAGGTATCACCGAGCGTAGATAGGGATAGTGAAGTACCTCAGGAGCCTCTATGATCAAAGACCATACGTGTGA
CGAGGAAGCGGGCGACACACTGAACAATAACGGCAATTCACTCACGCGACGGTCAGGGT
>M00285:128:000000000-BF978:1:1112:13806:22542_1:N:0:46
ATGAAGGTTTCTGTTATTGTTGCTCAGAAAAAGTTCAAATAAAATGCTGTACAACTGCTAAAGTGCATGTTCTTTCTAAA
ATGAATATTAAAATCATTGAACCATACCCAACCTGAAAGGTAGCAGGTTTCTTTTTTAGTCTGTGTTGTGTCGGCTGATG
GTCACTTTCAGTAAATGTCTCACAGAGGGATAAACTAAATACTGTTTGAGCTGCTTCTGTATTTTATTCCCAGTGACCAA
TGGTTAATGCACACACGTGGGCAGAGAGTGAGATTGCGTTCCTTTCCAATCAGTTCCATG
>M00285:128:000000000-BF978:1:1112:21378:22547_1:N:0:46
CAAGATAAAAAGGGTAAGTGAATAAGAGGCACAAGCCAGATACCAACAGTGGGACAGAATCACAAGACAAGACAAGACAA
AGGAGCAGAAGTAGGCCATTCAGCCCATCAAGTCTTTCCACTACCTTGTCATGAGTTAAACTATTCTCCCATCTAGCCTG
AATTCCCAGCCTTTTCCCCATATCCCTTGCGACCTTGACTAATTAAATACCTATCAATCTCCTCCTTCAACACCCCCAAT
GATTGGCATCTACAGCTGTACATGGCAATGAATTCCATAAATCCACGACCCTCTGGCTA
>M00285:128:000000000-BF978:1:1112:25660:22548_1:N:0:46
GCGTAGACCATGCCATACGAATTTTTCTGCCGCCATCCTGATAGTCACCCCGATGGATGGGTGGGCCAGGCTATGCAGGC
CGTCGAAAACCCGTCGTCTCCACGTTGCTGGCACCACCGGCCGGGGTCTGCCAGTAGACATGTCACACAGGAGCCGGATC
GCCGTAGGGCCAACAGGAACATCTTCCTGCCAGAGTCCCGAGAGCGCGGTGCTGTATGCCGGGATCTCGTTGTCTGCCTG
CTGCGCTTGCGCCAGCGCCGTGTAGTTGATGCCTGTGGCTGGGGTGGTCGCTGAATGGAT
>M00285:128:000000000-BF978:1:1112:9089:22549_1:N:0:46
TTTCAATACGAACCTGATTAAATCATTGTTATTGCTTGCCCAATGTTCTCCTACCTTCCGGTCATATACATGTCCTGTTT
CATTATTCACAACAAGGCCTGGCACTGTATCATTCCTGCTTGACGTAGAACATATTAGAACAAATTGATTAAGAGA
>M00285:128:000000000-BF978:1:1112:21363:22549_1:N:0:46
GATCTACACTCTTTCCCTACACGACGCTCTTCCGATCTGGACTACACGCTTTCCCTACACGACTCGATAAAAAAATAGAA
AAGACGAATGCCGTGCTCGGCACCATTCTGAAATATATCAGTAGCTAGCCGTGTGATGATAGATACAAACAATTAGCCAT
AATTCGCAGCCTAAGCGAAAAAACTCTATCTAACTGGATGTATGAAATTGTATATAATCTAGAACCGACACACCGCCAAT
AATAATCTCGCGCTTATTCACATGACAAAAAAGTTCACAACACAACAACGCACAGGCCA
>M00285:128:000000000-BF978:1:1112:22818:22549_1:N:0:46
GGCAAGAAAACAAACTGCTGGAGGAACTCAACAGGTCAGGCAGCATCTTTCTGGTAGTGTAGCAAACAGAACTGTACACA
GTACTCCTCCTATAAACCAATGGTTTATAGTTTATCTTAACACCCCAGCTCCTATATTCTAAGCTCCAGCTAATGAAGTC
AAGTATTCCATATCCCATCTTCCCCACTGTATCTACATGTTCTGCCACCTAGTGCACTCAGGCCCCTCTATTTCTCAATA
CTCCTTATGGCTCGACCATTCATTGTGCACATCCTACCAGCATTAGACCTTCCAAAGTTC
>M00285:128:000000000-BF978:1:1112:11309:22552_1:N:0:46
CATTGCTCCATCATTGCTGCTGAGTACACTTTATCCAACCTTTGGGAAACCTTCACCACAAGGGCTGCAGCAGTTCAAGA
AGGAAGCTTAATACAACTTCTTCAATGGCAATTAGGGATGTGTAATAAATGGAAAGTATACATCCCATTAACCAAAATTA
CATCAATATAAGACAATAACATTTTGGCCCAATGAAGAAAAAATAACTTTGAGTTGAGACTGGCTAAGCCAGATCCTATT
AGAGAAGAGACCTTCTCAGTCAAAAACCCTGAAGCAGGCTCCACAGGTGCTGGGAAAGCC
>M00285:128:000000000-BF978:1:1112:17763:22552_1:N:0:46
GAAGGCCACACAGAACACATACACCTATATGTGTCTACCTATGCAGCCTTAGCATGCGTCATGATCATTAGCAGCCCATA
CTCCTGCCCCAGTAGCACACCTTGCTCCTGTCAGCTGCTCTGCATACTCTGACTCTCATTAAAGAGTGAAAATTTTCCAA
TTCTCTGTATTTTCTCAACCTTCTGACAAAAAAGTTTTAAATTCATGTTCCTTGCGATTCCCTTATCTCTTGGTTCTTTG
CAGTTCCAAAACTCTAATCTCAGTCTTGACCATATTGAAGAAACTAATCATCCACAGCTC
>M00285:128:000000000-BF978:1:1112:15051:22552_1:N:0:46
ATTGGACTGTTTGCTGTGGGACAGAATCAAGGATAGAGTCTCATTTGAGGAGTTCTACAAGTGCTCCTTCCTGCAGGTTC
TGATCTTTGTCCTCTGTTCTTGCCTCTCATTGCAGAAGGCCCTCGGGTCCTAATGGACCCTTGCAAATCACAGCTGTCAG
CACATCGTTGGATTTCCTGTGTGATTTCTAACCACCATCTATCCATTCTTTAGATTGAGGACAAGGGATTGAATTTAGGA
GTAGGGAGGTAATGCTTCAGTCGTATAGGTCTCTGGTCAGACCCCACCTGGAGTATTGTG
>M00285:128:000000000-BF978:1:1112:6218:22552_1:N:0:46
TATTTGGCTAGAACAGCGTTTTGAATGCTATATCCATTAATTTGCAAATTTCTACATAAATGCCATGGAGTAACTATCGG
ACAACTGTTGTAGTGTATATATTTCATGGTGCTGATTCGATTGGTAATAGCATTGCACTGTATCTCTTACCCCTGAAAAG
TTGTTCAATGATATAGGAAAAGATTTCCTATTTGGCAAAAAGAACGTTTTGAATGCTATATCCATTGATTTGCCAGATTC
TGCACAAATTCGATGGAGTAACTCTTGCAAAACAATTGTAGTGTATGTATTGCATGGTGC
>M00285:128:000000000-BF978:1:1112:16301:22553_1:N:0:46
TAAAGATCCCATAGCAATATCTGAAGAAGAGCAGGGGGGAGTAGGGGCTTATTCCCAGTCCTGACATATATTTATCCTAC
ATAGAATGTTATCTGTTGTCATGTTGCTGTTTGCCAGACTTGCTATGTGCCAGCTG
>M00285:128:000000000-BF978:1:1112:14812:22556_1:N:0:46
GCTAACCCAGCATTTATCACATCTCACTGTCTGCCCATCAGCATTTATCACATCTCACTGTCTGCCCATCAGCCGGTGAT
CGTGGCCCACCCTTTTATCAACAATTGTTCTCTGGGCCATTTCAAAGACATTTAAAAGTCAACCACTTGGGGATGTGTCT
AATGACAAAGGTCGGAGAGGGTTGTAGTCTTTAGAATTCTCCACCCAAGTGTTGTG
>M00285:128:000000000-BF978:1:1112:20119:22557_1:N:0:46
GTTGCAGCCAAATAGGAAATCCTTTGATAGATCAGCCATTAACTTTTCTGCAGTAAGAGGCACAGTGAAATAACTGTTAA
GAATCCACTCAGCACCATGAAATACATCAAGAACAATTGGTTTTCAGTAGGGTCTCCGTGGGGTACTGTAGGATGTGCTA
AACGAATGTATTCTGCTCAGAAAACACTGCTTTAGCCAAATTGAAAATCATTTGACATATCAGCGATTAACCTCTCAGCA
GTAAGAAGCAGAGTGAAATAA
>M00285:128:000000000-BF978:1:1112:8046:22560_1:N:0:46
AGGAATGGTTACCAGAAATTTTCCCAGGAGCTACTTACAGGCGGTGAACTGAACCATCTGAATCTCAAGGATCGGATGGT
GGAGATTGGGAAAAGATGGCGGAAAGTTTCTCAGGCTCAAAAGGATCGTTACAAGAAAATGGCGGAATAACAACAATGTC
AATACAAAATCAATCTGGAAGCCTGGCTTAAGGTAGCAAGACTTCCTAGTCTGCAACTGAAAAGTAGCTGGCATATTTGA
ATACATATTGCCATATCAGAATTGTAGTCAACGGATAGGCCTCTGAACT
>M00285:128:000000000-BF978:1:1112:25693:22561_1:N:0:46
GGAGAGGGAAGGAGGGGTTAGGGGAGGGAGGGGAGAGGAAGGGAGGGGTTAGGGGAGGGAGGGGAGAGGGAAGGAGGGGT
TAGGGGAGGGAGGGGAGAGGGAGGGAGGGGTT
>M00285:128:000000000-BF978:1:1112:13637:22563_1:N:0:46
AGCCAACACGCAGAAATAGGGCAGGATTACTTACCATCCTCTGCAGTCTCTCTTGGTGGCACTGCCATAAAGCTCTGCAC
CTGGCTAACCCTGGCACTTATGTCTCACAGCTGGTGGCTCAACACCACACATGGCTTATGCTCGTAATGCAGCCTTGTCC
AGAGGACACTGTGGACCACGTCCTTTCCTCCTTGAACTCGCAGCGCCCAGACAGGGCCAGACAAATGGCAAATGTTTTTT
CTTAATTTTTAAAGGGAGACTCCATGCGCCAAACAATTTAATGCGCAGAACATTCCTTC
>M00285:128:000000000-BF978:1:1112:21498:22564_1:N:0:46
GATCTTTAGAGAAGTTGCTATTCCAAAGATAGATGTCAAACAATAATGAAATCTAAACAAGAAATTCAGGTCCAGAAGTA
TCTGCAGAGAGAGAGAATAGAGTTAAAGATACAGATTGATGACCTTCTTTCAGAACTAAGAAACCTTGTTTTAAGCAGAG
GGGGAGAGGTGGAAGGACAAAGGACTTCTCTGTGAAAAGATGGAATCCAAGAAAGACTAAATGACATAGGT
>M00285:128:000000000-BF978:1:1112:10140:22565_1:N:0:46
TCAACTTGAGTTATTCAATGATGTGCTTTTGCAGGCATTTGCTTCTGCTTGGTTCAGAGATTACTGTGGTTCAAAAAACT
TATTTTTGTTTCAGCATACTCCATTTCAAGACTATTGTGAGATTATGACCAATCTTGTAACAGATAACATCATGAATCTG
TGTACGGGATCTTTTTCACATAATTCACAGTGAAGCACAATTTCCCAGAATGTAAAGACTTATCAAGAGTCAGCAAGGGA
TTG
>M00285:128:000000000-BF978:1:1112:22860:22568_1:N:0:46
CCTTATATTGTCATGCCTTTAGCAAAAATGTATGACTCATGGTGAACCAAAATTTTTATCCCAAGATGTTGCATGGAACT
GTGTGCCAGCACTCACTTTTCAACAGCCTGTCAACAGAAGCTTTGAGGAACTTGTTTATGCAATCACAAGCTTCTCTCAC
TCTCCGAAT
>M00285:128:000000000-BF978:1:1112:10468:22568_1:N:0:46
GCGTATTTCAGGAACCAGGTTGAGCCACTGGCAGCAGCTCAGAGTTTACAAGATGAATAGCTGGAATGGGTTGGCTGTCT
TCTGAGGAGAGGTTGGGCGGGCTGGGCTCATATCCCCTGGAGTTCAGAAGAATGAGCGAGGGCC
>M00285:128:000000000-BF978:1:1112:12493:22570_1:N:0:46
AACTTCTAAACAAAACTCATGGAGTATCTACATGATAACAGTTGTAGTGCATGTATTTCATGGTGCTGAGCCGTTTGGCA
ACAGTTATTTAACTGTACCTCTTACCCCTGAAAAGTTAATCTCTGATATATCAACAGATTTCTTATTTGGCGAAAAAGGC
GTTTTAACAGCTAAAACCATTGATTTTACACTTTCTTCACAAAACTCAGAGCAGCTT
>M00285:128:000000000-BF978:1:1112:24111:22573_1:N:0:46
ATCAGTGTTCCTGCTATCTGTTCATATATGGCATCTGCACTAACATTCTGTGCTAGTCAGAAATCCTTTACATTTTTAGA
GGCCACCTCCACAGATATAGTTATGTTGAATGTAAAGTAACTTGGACTGGATATGATCATCCATTAGACCACACACAAAG
GTAACTCACAGCATGTGATCCAGATATGCACTGAATTTGCAATGCAATGCAGATCTTTAAGAGCAACTGTGGCATTGC
>M00285:128:000000000-BF978:1:1112:11805:22574_1:N:0:46
GCCAAGTTTCTGTAATGGCTACAACGTTGTAGTTCCAGGTACTAATCCAGGCTCTAAACTCACCTGTTATACTCCTTGCA
TCAAGATAAATACATTTCAGACTGTCTCTGTCCCACTGTGTTCATAAACATAGCCCTGACTCTTCTTCCTATTAAACTTA
TTTGACTTAAACTCTACCTTCTCCTCAATCTCTCCACCTGCTGACCTACTGCTCCGGTTCCCACCCCCCTGCCACACTGG
TTTAAACTCTCCCAAGTAACACTGGCAAACCTCCCTGCAAGGATATTGATGCCCCTCCA
>M00285:128:000000000-BF978:1:1112:5490:22575_1:N:0:46
TGTGAAGAGACATGAGAGGTGTAGAATAAGTGGGAGACCCTCCGGGGCCGCCGGTGAAATACCACTACTCTGATCGTTTT
TTCACTTACCCGGTGAGGCGGGGAGGCGAGCCCTGAGGGGCTCTCGCTTCTGGTCGGAAGCGCCCGGGCGGCCGGGC
>M00285:128:000000000-BF978:1:1112:23688:22575_1:N:0:46
CATATACATGGGAATATCAGGTAGATGAGCAAATTGAATGAGCTACCAGATTATTTTTCCCTTCTAGCCATATTGTTTTG
TAATAGATGGTCAGCTGCTCTTCTGGAAATGTCACATTTTTTTAAAGCTTGTGATTGGGTTGCTGTTTCAAACATAAATC
ACAATACTAGAATTGTTTTTATTTTTTCATTTCAATTTGAAATTTTGAGCTGCC
>M00285:128:000000000-BF978:1:1112:5465:22575_1:N:0:46
GATCTACACTCTTTCCCTACACGACGCCCTTCCGATCGGGACTACACGCTTTCCCTCCACGACGCCCATCCGATCAGCAC
CCGACGTATTGTCTAGACTGCCTGTTTGCTAAAAAAACCATGAATTGGAATGAAAATAACTAGGACAAGTTTGAAGTAGC
TACAATAAACGACTGCTTTATTTTCCTATAATTTATTATACAATACAAAGCACAAAAGGTCACGGATACTTCAAAACCTA
TTATCATGGATTTTCATTCTGTATTTGACTCAAATCTTTCTTGCAGTTCACTTTCAAATT
>M00285:128:000000000-BF978:1:1112:11314:22579_1:N:0:46
TGTCCTGATAAATAAAAACAGCACAGACAAGAATGTAAGAAAATAAGGTTCCCAATGGATTTGAGAAATACTGAAGTACA
AGAAGTGGGTCTTTGTGTGTGTCTACCTCAAGCAGAACACAAGTTGTTCAGTCTGTTATTTAGCAGAATCAATGACTGGT
TTGATTTTAAATGAGCTAAGAGAATTTCAACAGAATGTAAACTAACCCTGACGGAAACAGAGTTCACCAGGAAACCTATT
CACCAG
>M00285:128:000000000-BF978:1:1112:8875:22582_1:N:0:46
CTCCTCTAGTCGATCTGTCCACATACTGCGTCAGGAATCCTTCCTGTACACACCTAACAAATTCTGCCCCATCTAAACCT
TTTGCACTAAGGAGGTGCCAATCAATATTAGGGAAGGCACCCATGACAACAACACTGTTATTTTCAAACCTTTCCAAAAT
CTGCCGACTTACCTGTTCCTCAGTGTCCTGATGGCTCTTTGGTGACCTATAGAATACTCCCAATAGAGTGATCACTCACC
TCCTGTTTCTGACTTCTGCCCACTCTGACCTAATAGACGATCCTTCTACGATGTCCTCCC
>M00285:128:000000000-BF978:1:1112:6627:22582_1:N:0:46
CCAGCACTTTAGATGCCCGCCATCAGCCCGTTCACTTTAATAACTATTATTTATTTACCGGCCATTTTTAATTTAATCTG
CATATTAATTTAATTTTAACTTCCGTAGTTTTTAATGTTTAATGTTTTTTAATGTTTATTCTGTTAAGTGTGTCTGTGTG
TCTCTGTTGGT
>M00285:128:000000000-BF978:1:1112:10749:22583_1:N:0:46
ACTTGGGAGCCAATTTTAAACTTAATGTGCAGAAATTAGAAAATTAACTTTCTTTTCCCCCTTGTACCCTGGGTAACAAA
GAAAAATGGGTACTATGAAATGTTACACCTGGTTTATGTGAGTGAATGCTAAATCAGGATTACACTTACAACTTGTTATC
CATTAACTCAATACTCCCCTTTGCAGAACTAGAATCTAAATTGAAACATGATGACATGCAAGTTTGAATTTTTAAGGTCT
CCCCTCATGATATCTGAACAGCTGAGTTTCACAGTGTCTTTGGAATGTGTGAATTAGCCC
>M00285:128:000000000-BF978:1:1112:24781:22585_1:N:0:46
AAAGATGTAAGGAATATTTTGTACCGGTCTTTAGCAAAGAGGAAGATGCTGCCATTTCTCAATAAGTGTTACAGGTGAAA
GATGAGATATTAGCTGGCAATGCTTAAGAGTAAATAAGTCACCACGTCCAGGTGGAATAAATCCCAAGTTGCTGTGGGAA
GTTGAGGATGG
>M00285:128:000000000-BF978:1:1112:20301:22585_1:N:0:46
GTGCTCTTCCGATCTGTGGGGGGCACTAGGGGGGTTTGTGACTCTAACTTTGGACATGCTGGGAATCGATAGGCACAGTT
TAAAGTCGCTCTTGTTTTTCACGCTCCCAACTTGGGCTCAGCACTCAATGTCATCCTCGCCTCTTGGGTGACTCGGCCTT
TCAACTGGCGCTTGCGGACCAAGACAATGAACACCGTGTCACTTTCACGGTTAGGTTGCGATTTATCGGGCAGTGGGAAA
>M00285:128:000000000-BF978:1:1112:19468:22586_1:N:0:46
CTGAACCGTGACTTTCTCTTTACCATAATTAACAGTGCTTTCAGCCTCGTCTTGTCTAACTCCTATGGGTCTGCTCTTGG
TCTCTTGCCCCCCAACCAGGAGGAGAATAAAGTTCTCATTTTCCTCCCTTTCATCTCAGAACTCTCCATAATTTCATTGA
TTATCCTCTGTAATTTGTGACACCTTCAAAGAGATTCCACCAGC
>M00285:128:000000000-BF978:1:1112:19727:22588_1:N:0:46
TGCCTTGCTACAGAGATATTGCCTGCTTCTGCTTTCTTTCTGTAGCTTTGATGTATGATAGTACCAGATTCTCACTAAGC
ATATCTGCATAGTGACTCTTGCTCCACTAAACTGGCCATGAGGAACCTGTACACAAAGATAATCAATGGAGCCAAATGGT
CGGGAAAAAAAGATTAAGGAACAGTAGTTTGCTTTAGAAAAAATAATAAATATTTTAAGTAAATTTTTTTTTCTGTAACC
AATCACGATGTAGAAAAAAAGTGTCATGCTGCCTGATG
>M00285:128:000000000-BF978:1:1112:22388:22589_1:N:0:46
CTTCAGCTAGTCTGATAACCCTCTGTTTTGTGTAGTACAAGTTCTAAATAAAGAACCTCAAGGCAAGTTGCAGGATTTTG
GGGATTTAATGTATATCAGCAGCCAAGCTTTCCTCAAGGCCTTCTCAGCATAAGGGTGTGCATTTAAGGTGAGAGGGGGT
AGATTCAGAACAGACATGAGGGGTACGTTTTTTATTGAGAAAGTGG
>M00285:128:000000000-BF978:1:1112:19537:22591_1:N:0:46
ACTGTTTTACAATCATAAGGGAACCCACAGCAGCTATATATAAAAAAAAACACGCTGCCACAAACCCAATTTTGCTTCCT
TAATCTTCCTTTTCAACATTGATGTTTGTCATCCTGGAACCTGACTTTCCATTTGCCCTTCTCAATTACAAAAAGGAGGA
A
>M00285:128:000000000-BF978:1:1112:13979:22593_1:N:0:46
CAAATTCCAGAATGTGTTGTTTCCCTAGATGCTGAAAAAGCATTTGACAGAGTTGAATGGGATTATTTATTCACTACACT
TCAAAAATTTAATTTCAGCCCTAAATTTATATCTGCGATTAAAATGATTTATTATACACCAATGGCTTCAGTATTCACTA
ATAATCAAAGATCTCCTTCTTTTAGGCTCTTTCGAGGTACTAGGCAAGGTTGTCCGTTAAGC
>M00285:128:000000000-BF978:1:1112:11530:22594_1:N:0:46
ATGTCAGAGGGAAGTTTTTCACCCAGAGAGTGGTTGGTGCATGGAATGCACTGCCTGGGGTGGTAGTGGAGGCAGATACG
CTGGACAGGTTTAAGAGATTGTTAGATAAGCACATGGAAGAATGTGGAATAGTAGGTTATGAGGGTGGAAAGAGTTAGTT
TGGGAGTTGTTTGTAGGATGGCACAGCTTGATGGGCCGAA
>M00285:128:000000000-BF978:1:1112:18521:22596_1:N:0:46
GCTACCCGCCAATCCTCCGGCACCATCCCCGTGGACAACGAGGACTCAAAGATCCTCACCAGCGGATCAACAATCTCCTC
CCTCGCCTCCCAAAGCAGCCTGGGGAATATTCCATCAGGCCCCGGAGACTTATCAGTCTTGATACTACTTAACAATTTCA
TCACCTCCTCCCTCTCTATAGCTACATACTCAAGAACATTACCCCTGTCAGCATTTACCGTCACATCATCAAG
>M00285:128:000000000-BF978:1:1112:7891:22600_1:N:0:46
CGTACGCCATCCTCAGAAACGTCAAGGTCTCTCTCTCTCTCTCTCTCTGGTGAATACTGAAGCACAGTATTCATGAAGGA
CCTCCCATACCTCTTCCGACTCCAGGCACATGTTTCCTCCTTTATCCCTGATCGGTCCTACCCTCACTCCAGTCATCCTC
CTATTCTGCACACATGTAGAACACCTTGGGGTTCTCCTTAATCCTACTCACCAAGGCTTTCTCATGCCCCCTTCTAACTC
TCCTAAGCCCATTCTTAAGCTCCCTCCTGCCTACCTTGTAACTCTAGAGCCCTGTCTGAT
>M00285:128:000000000-BF978:1:1112:17297:22601_1:N:0:46
ATTAATGTTAACAGAGCAACATACTGCATCACTGCCATCACAACACAAGCTGTACTATTACCATATTGGCAAGTCCCCTG
GACCTGATGACCTACACCCTGGGCCTTAAAGGATGTGGATGTGTGGGCTCTAATCTACCAAATTCCCCAGAACCTGGAGG
AGATCCAAAGGATTGGTTGGCCCGACATGTAATGCTGCTATTGAAGAAAGGAGGGAGACAGAACACAGGAAACCATAGGC
CAGTCAGTCTAACATCTGTCATTGGGAAAATGCTAGAAACCATTAGCAAGCATAAGA
>M00285:128:000000000-BF978:1:1112:17064:22604_1:N:0:46
GCTCTTATTTTCTTGTGTTCTCAAGTTATCTGAAATTGTCGAATTTGATAGAGTCCAGGAGGTTGCAACATGCCCAGGAA
GAAGATGAGGTGCTGTTCCTGAAGCTTATACTGGGATTTCTTGTTACTGTGTGGGATGCCACAGACAGATTAATTCTCTA
TCCCACTCCTACTCTGCCAGAGGTCAGAGTAGG
>M00285:128:000000000-BF978:1:1112:10961:22609_1:N:0:46
GATCTACACTCTTTCCCTACACGACGCTCTTCCGATCTGAACTACACTCTTTCCCTACACGACTCGATTCCAATCAAATA
ATCAATAATTCCCTACACGGTACGATGAACAAAATAAAGATAATCAAGCCTGGAATTCGATGAGCAGCTATAGTATATGA
AGTTAAATCATTCGTCGAAGAAAAAGGTTATTCTGTTGTTAGAGATTTTTGTAGTGATGGTATTAGTACAACATGTAATG
AAACTCCTATTATTCTGGATTATGGCAGTAAAAACGCTGGAATGTCTTTAATAACTGGA
>M00285:128:000000000-BF978:1:1112:20287:22611_1:N:0:46
CCAGACACACAAAGCCATAGAGTTATACAACACGGAAATAGGTCTTTCGGCCCATCTCGTCCATGACAACCGAGATGTCT
ATCCAAGCTAGTCCCTTTTGCTTGCGTTTGGCCCTCAGACCCCTTCCTATCCACGCACCCGTGCAAATGCCTTATGAACA
TTGTAATTGCATCCGCCTCTATAGCTTCTTCTGGCGGCTCGGTCCATATACCCAACACACTCTGTGTGAAAAACCTGT
>M00285:128:000000000-BF978:1:1112:5644:22611_1:N:0:46
TCTAACAGCTTACCTACCACAGACATGAGACTCACCAGTCAGTAATTTCCCGGAATATCCATACTACCTTTCTTAAACAA
GGGAACGACATCGGCTACCTGCCAATCCTCCGGCACCATCCCCGTGGACAATGAGGACTCAAAGATCCTCACCAGTGGAT
CAACAATCTCCTCCCTCGCCTCTCG
>M00285:128:000000000-BF978:1:1112:14151:22612_1:N:0:46
GAGGGCCTCTTAGTATCATTAATTTGCTACTCGTGCCAGCCAAGGTTGCAGCATTGAATATTAGATATCATAGAAACTAA
ACTTAAATGCAATGCTTGTTATCCCAACAGCAGTCCTTCAAATCCTAAACTTCTGTTCTGATACTTGCTCTTAAAATAAC
TTACAACAGTTTATATCTGTAACAGGTATCGTCTAGGATGAGCGTAGAGTCATCAGCATGGACTTTCCTCTCAGCAGCCA
AGGGACAGCACTCGATCTTGTTGATCTTAAAGGAACCTCTCCACTAAGAGACTCGGTGGG
>M00285:128:000000000-BF978:1:1112:21987:22614_1:N:0:46
ATGGCTGATGCTTTGTTAAAGAAAAGCATGGTCATGTTTCTGACTCCAACAAAAGGTAGGTGTTTATTACACTGCTCATT
GTGACATTGACTCCAGCCTGAAATGTGGCAAACAATTTGTGCACAGAAAGGTCCCATAAAAAGCAATGTAATACTGATGA
GATCTGTTCAGTGATATTGATTTAAGTACTTTTCCAGGCCATAAAGGTAAACTCTCTTGATCTTCTGCAGACTGATGAGG
TGACATCCCTTCTAAAAGGCAGCACCTCCAAAGATATATGACATCATCTGTAATTCAC
>M00285:128:000000000-BF978:1:1112:10701:22614_1:N:0:46
AACTTTAAGCATTCTGGAGTGTGAATTCTTCTTGTGAGCCACCAAACTAACAACTACCCTTTTGTTCCTGATCACCATGA
ATAATAACACCAATGCTCTCAAACACATTCTCCAAATGTCTAGACATTTACTTTTAAAGCTGAGTAAATTTTTCAGATTA
ACACTTGTATGCAATTCTTTCCAAATCTTCTACAGAGGGTC
>M00285:128:000000000-BF978:1:1112:5911:22617_1:N:0:46
GTTGAGTCTATTGGATTATGTCCAAAAGTTTAAAACTCGGCTGAAGAAAGTCTGTGAGCTAGCGAAAGAGAATTTGAAAA
CAAGCCAGAGTAGGATGAATGAATATTATGACAAACGTGCTCAGCCAAGGACATACACAGTGGGTCAAAAAGTGCTCGCA
TTTTTCCCTTGTCAGACAAATCCATTGCAGTCGCGGTTTGAAGGACCATTCATTATCGAATCTAAGATAGGCGACCTCAA
CTATTTGCTACAAACCCCAGCGAGACGCAAGA
>M00285:128:000000000-BF978:1:1112:22111:22617_1:N:0:46
CCAAGTATAGCAAATGACCGGTAGCATGCAATCACCACCAAACTCGGAATGTAGCCTGCTGAAATCAAAGTGTACCTTGA
TACGTTTGAAAGGGTTATTTGTCCATGTTCTCACCCAAGGAATGGAGGTTTATTATTGGATCTAATAAGAGGTTAATGTT
TGAAAATGGAAAAAAAGTGGAAATTTTTCATTTGAATTTTGTTTATTTATGTTTAAACTAGCTTTAACTCCAGATAATCA
TCTCACGTGTTCACCACTGAGTGCCTCCTGTAGCATAATGATCTGATTATACAAAGAAA
>M00285:128:000000000-BF978:1:1112:18242:22617_1:N:0:46
CGGAAACAAGGCCTCCACCCTATTCTGTCGTGGTGGACTCCAACCTGGGCACCAATATTGATTTCTCTCACTTCCGTAAC
CACTGCATGTTTCCCAGTATCCCCCTTTGTTTTCCCTTATCCCTCGGGCCCCTTTACCCCTCCACTTGCCCCCCCCCTTC
CCTCTTCACCACCCACCACCCATAATTCCTCACTCTGCTTCTGCTCACCCACCCCCCTTCCTTTAATCCATAGTAGAGCG
GAGAGGCACACCTTTGAACTCCAAACAACCCGCGACAGATCGTAAGCCCCCTCCTCCTA
>M00285:128:000000000-BF978:1:1112:15106:22618_1:N:0:46
TAAGGAAGCATAGGTAAGACATGATACTAAAATATTAGCTGACAGGAGTAGTATTCAGGCATTCATGATTTTAAAAAAAA
TCAACTTAATATTTGGAAGGAACCTTGTGGCTTGTATTTCCCAGATGTTATTTGGTGAATTACTCCATTGTGGCTCATTG
CATACTTGCAAAATAAAAAAAAGACATAATGGATATAGTTAATTAGGCAGGGTAGAATAGTTATTTTATTGACAACTATA
GTGTGTTACCTAGTGAGCAGAAAGAACATGTTGTGCTGTTAAATAGCCGTCAACACCATG
>M00285:128:000000000-BF978:1:1112:15890:22619_1:N:0:46
TGATAGGGATCTCCAAAACAAGAGGGCATAGATTTAAAGTGAGAGGAAGGAGTTTTAAAGGGGATTTGAGGGGAATGTTT
TGTTTTGTTTTTACTCACATAAAGTGGTTGATACCTGGAACATGCTACAGGATAGGTGGTGGAGTCAGAAACAATCACTG
TATTTAAAAGCCATTTACACAGGACCCTTAAACAGGCAAAGCATAGGAGGATATGCATG
>M00285:128:000000000-BF978:1:1112:10744:22622_1:N:0:46
CCATGATTGAATGATGGAGTAGACCTAATGGGCTGAATAGCCTAATGCTGCTCCTATATATTGTTGTCTTTGCTGAGGTT
TGTGAAATATCTCCTTAAACATTTGCAATTGCTAATCTGCTCCTGAATCTACTTTTCCTAGTCCACTTTAGTCAATTTTG
TCTCTGTACCATTTTATTTGCCTTCATTAACTTTGAAACTGTTGTTGTTT
>M00285:128:000000000-BF978:1:1112:7759:22623_1:N:0:46
CTGTAACTCCTTTGAAAGGTTTTAGGTTGTCCCCATCTGTATTTATGGGTTAAAGCATAATCATCTGCCAACCTAGCAGT
TTCTTGTAAAGTGTCCACATTCTTTTCATGTAGGTATGCAGCTATTTCAGCTGGTAAAC
>M00285:128:000000000-BF978:1:1112:18306:22627_1:N:0:46
AATCGCTGATATAGAAACAGATTTCCTATTTCGCTGAAACAGCGTTTTATAAGGTTAATACATTGATTTGCCACTTTTTT
CAGTAAACGCATGGGGTATCTACTGGAATAAACTTGTAGTGTATGTATTTCATGGTGCTGAGTCTTTTGGTA
>M00285:128:000000000-BF978:1:1112:18055:22629_1:N:0:46
CACTGTGGACCTTTGGGGAAGCTGAAAGTTTCCTGGATTATATATACCAGGAGATGAACATCTCCAGAAGAGGCTGAGGA
CATTCACCAGAATGACTTAAAAGATAAAAGATTTTATCACAAGATGAAGTTGGGCAACCTGAGTCTGTTCTTCTTGAACA
AAGGAGATTGTAAGGAGATTTAATTGTCGCGTACAAGATTATGACATAAGGAGACAAAAGTTGCTTCCATTTGCGAGTGA
TCAAAA
>M00285:128:000000000-BF978:1:1112:24301:22630_1:N:0:46
GCAATGGAAAATATTCTTATGGGGATATTGGACAGCATAATAGTATTAAAGTTATGTAGCCAAATACTTAAGAATACATT
TTAGATGTTTACAGCTACAGCAAACACTATCTTCTTAAGAACCTGCTTGTGGCATTTCAGTCCGGAGTGGATTCTGGTGT
CTAATTCTGCATGTGCCGTGCAGTCTACA
>M00285:128:000000000-BF978:1:1112:15717:22631_1:N:0:46
GATCTACACTCTTTCCCTACACGACGCTCTTCCGATCTCGTCTACACGCTTGCCCTACACGGCTCGCTTCCGATCAAGAC
TGCACTCTTTCCGTGCACGGCGCCCATCTGACCAAGATCCTACACACCTCGTTGAGGGGGTGGGTGAACATGCCCGATTT
GACAATGAACCTTGGGGAATCAGGTACTTCCATGTTTCCCTATAGCTTTTCCATAGTGTCGCTTAAGGTTCATTGAAACA
ACAATAAAAATCACTGCTCACATATGCCACACCATGGACGACGAGATGCGCTGCTGTATT
>M00285:128:000000000-BF978:1:1112:14604:22632_1:N:0:46
TGACAGTGGAGGTGCTGACGAAGCTGCGGGACAAGGTAGGGACCTTGGCACCGATCCCAACCTCCAGACATGGTGCGACA
CCATCCTTCTTCCCCAAGGACCTCCAGGGCCGTGAGTATGTTTTCATCTGCAGGGGAACACACAGGTCACCCCTGCAGAG
GCTGAACGAGGGGCCTTTCTGGGTGGTCCAGCGCAATGGCTCGACGTATGTCGTGGAGGTTGGGGGCCGTGAGGAGACTT
TCACAGTGGACCGCCTTAAATCAGCGCCTCTGAACATTGAGCAACCAGTCAGTGTGCCAT
>M00285:128:000000000-BF978:1:1112:5789:22633_1:N:0:46
TCTTGCTGGGACAATTGATGTCAGTTGTTGGTCGATATGAACAGAAAGTGGGTTGTCACAAGTTGAAAATGGCTGTGACC
TAATGGTGTATCTGAGTTATATACGCACAGTTTAGGAGTGGGAAAAGGGCCTTCTTCCTCTCTAGCCTGCTCCACAATTT
AACAATCTGATCTTATTGCAACCTAACTCTCCATTGTACCCATCCTCCTGCTTGTCAAATATCTCTCTCCCTCAGCCTTA
AAAATACTCAGGCTGCTTCCACGGTCTTTTGAAAAGATCTGTCAGAGAAAATA
>M00285:128:000000000-BF978:1:1112:21156:22635_1:N:0:46
ATGTATAGAAAGTGGCAAATGAATGGTTTAAACTTAAAAAATGCTGTTTTAGCCAAATAGGAAATCTGTTGCTATATCAG
CGATTAACTTCTCAACAGTAATATGTACACTTACATAAATGTTACCAAACTGCTCAGCAAGATGAAATACATACACTACA
ACTGTTTTCATGTTGATTCTCCATGAGGATGTGTAAAAAGTGGCAAATGAATGGTTTTAACTTAAAAAACGCTGTTTTAG
CCACATAGGAAATCTATTGCTATATCAGCGATTAACCTCTCAAGA
>M00285:128:000000000-BF978:1:1112:16651:22636_1:N:0:46
AATCCAATCATAATTTTCAAGAAAATCTGTGCCATGTGTGAGCCCTGTAATTTTCCCTTGTGCATCTATATATTGATTCC
TCTTAATAATGTTTTGGTAAGTTTTGTTGCTAAAAGGAAAAATTGACTAAGTAAAATAACTAAACAGGGAAATCAGCATT
TCTACAGTTTGCTTCCACACACATGGAAGAAATTTCTGGAAGAATGTAAATCAAGCTCTTCATGTGATCTCACAGAACAC
TAATGGTAATAGTGAGGTCGTAGAGCTCTTCACATTTTTTTCACACTTTTAGCCTTGTTC
>M00285:128:000000000-BF978:1:1112:24823:22636_1:N:0:46
CCGGGTTCAATTCTGGCCACTGTCTGTAAGTAGTTTGTACATTTTCTCTGTGACTGTGTGGGTTTCCTCTGGGTGCTCCG
GTTTCCTCCCACATTCCAAAGATCTGCAGGTTAGGACGTTGCAGGCATGCTATGTTGGTGCCAAAACTATGGCAACACAT
GCGAGCTGTCCCCAGAACACTCTACACAAAAGATTAACTTCAATGTGTGTTTCAATATACATGTGACTAATAAAGAATTG
TTATCTTATCATATCTTATCTTAATGCAGTTTTTCAGTTCTAGAGCAGAACTACAGAAGT
>M00285:128:000000000-BF978:1:1112:8749:22637_1:N:0:46
CACCGTACATCGGTAGAAATTTCCAAGCGTCTTTGGTGACATACCGAATCTCCTCAAACTCCTGATGTAGAACTGATGGT
GTGTCTGCTTCATGGATGAATCAATGTGAAGGGTCCAGGAGAGACCCACCCAGATGTTGAGGCCCAGGAACTCGAAGCTG
CTCACCCATTCCACTGCTGACCTCTCAACGAGGACTGGTGTGTGTTCTTCCGACTTCCCCTTCCTC
>M00285:128:000000000-BF978:1:1112:22061:22638_1:N:0:46
GATCTACACTCTTTCCCTACACGACGCTCTTCCGTTCTCGATTTCACTACTTCCCTCTTCTGCGCTCTTAAAAACACGAT
TTCCCTATAGGCCGCTACTGCGATCTAACAAACACGATCTTCCTATAGGGCACAAGTACGCATATGAACGCACCAAATCA
CTCTCCAGCGCATCAAAACGCTAAGAAGAGGAGGACGACACACGTAGCAGAGAGGAGACACAACGAACAAGCATGGACGA
ACAAAAGCTACAGCTACACATAACTGACATAATGTCGTGTGGAACATCTACACTGCACAC
>M00285:128:000000000-BF978:1:1112:15018:22642_1:N:0:46
GTTGGTCTTTCATTATAAATACAAACAGTTAGATATAATTGTGCTTTGAGATGAAGAAAAAGGCAATAGCATGAAAGGCA
AAAGGGAAGCTCCATGATAGGCTGGAAGCCAGGACCGATTAAATAACAAAGGTTATTATGGTTAAAGGTGACAGAGGGTG
GAAAAAGGAAAAGAAAATGACAGGAGGTGTAAGTGGATGAGGCAGAATCCCAGAAGTTTCCCCCACTTAGTGATACAATA
CGGA
>M00285:128:000000000-BF978:1:1112:5451:22646_1:N:0:46
CCAAACTTCCTCAAATTTAAGCGAAGGATCAACAGTACCACTCCTAATTTTAACTAAGTTTAAACATGCTATAGTTTGAG
AGGACCACTGAAAAGTAGTGGGAGGTTTTGGATCCTTCTATTAGAGTAAGATGGATCGCTTGGCCATTAATGTGACGAAA
ACAATCATACGACGAGCAAAAGCAGATAAATGGTGAGATTCCATCCTTGGTAACCCAAAAATTGCAGTAATAGGATGAGA
TTGTAAATCAA
>M00285:128:000000000-BF978:1:1112:22326:22646_1:N:0:46
GGTAACTATAGGCCAGATAGCTTAGTGTCCATTATTGGAGAAATGTTAGAATCAATTATTAAGTAACAGCAGAACATTTA
GTCAAGCGGAGTCATCACAACTTCACTAAACGGAAATCATATTGGGTGTATTTATTAGTTGTTAGAGGAAGCATTAGCTA
TAGTGCATAGAGAACAACTAAATGTAACATTTTTGGATTTTCAAAATGTGTTCAACACAAAAAAGATTACTTTGCAAGAT
GAGATGAGATGAGATTTCTTTATTAATCACATGTACATCAAAACACGCAGTGAAATACAT
>M00285:128:000000000-BF978:1:1112:21428:22647_1:N:0:46
CAGTCAGAATGCTCTCCACTGTACATCAGTAGAAATTTACAAGAGTCTTTGGTGACGTACCAAATCTCCTCAAACTCCTA
ATGAAGTAGAGCCAATGGTGTGCCTTCCTCGTGATTAGCCCAAGATAGATCCTCTGAGATGATGACGCCCAGGAACTTGA
AACTGCTCACCCTTTCCACCGCTGTCCCCTCAATGAGGACTGGTGTGTATTCTCACAACTTCCACTTCCCGAAGCCCACA
ATCAATTCCTTAGTCTTGCTGATGTTCAGTGAGAGGTTGTTGTTGCAACACAACTCAACC
>M00285:128:000000000-BF978:1:1112:17343:22647_1:N:0:46
ACAGATGGTCTGTGAATAAGTAGATGCCTTGTACTTAAATCTTAAACCAAAATATAGTAGGTGTTTTCTGTAATTGCCAT
ACAGCTCAAGGATATTTCATTGTGATACCATAGACCCATAGAGCAATACAGCACAAAACAGGCCCTTTGGCCCACCATGT
TGTGCCACCCTTCAAACCACATCTAAGACTATCTAACCCCTTCCTCCCACATATCCCTCGAACTTAAATTCCTCCATATG
CTTATCTAACAATCTCTTGAACTTGTCCAATGCATCAGCCTCCACCACCACCCCAGGC
>M00285:128:000000000-BF978:1:1112:12322:22650_1:N:0:46
ACCTGTCCAGCCAGGAAGACAGTGATGATGAAAACACACCATCGCTTACTTTCACATCCACAGCCACCTCCTCATAAACG
GTGCATAATTTAGGGATAGGGCTGATGTCAAATACCTTCTTGTTGAGACACTGGGCA
>M00285:128:000000000-BF978:1:1112:16618:22650_1:N:0:46
TGTTGAGAGCTTGCACAAGAGTATTAGGCTGATATCATGTTTTCATAATTTTATGGATCAGGTGAATGTCTCTTAAAAAT
AATAGGTAATCATTTGCAGTCCTTTCCTGGCCTTTTTGTATGAGAATAAATCGCGGCAGGCAAAAGTCAC
>M00285:128:000000000-BF978:1:1112:22982:22651_1:N:0:46
GTTGCAATCTTGGAGCTAAGACTTGCCGAAGGAGCTCAATTACCCATTTGTGACTGTGTTGGAATTAAGAATTAAGGGGT
GGCACAGTAGTGTAGCGGTTAGCGTGACGCTGTTACAGCGCCAGCGATCAGGGTTCGATTCCCATCGCTGACTGTAAGGA
GTTTGTACGTTCTCCCGTGTC
>M00285:128:000000000-BF978:1:1112:7767:22652_1:N:0:46
CTCATTTGGGCATAAAAGATGGTAATGCACTATTTTGATGTGGTAGAGTTGGTCCTGATAGCCTGGCTTGTACTTTTAAC
TATCATTAAGATGGTCTACCATAGGTGCTTGAGAGTATATGCTGCATGCAAATTGTGTGCTATGTTTGTGTATTAAAACT
GTAACAATTTCAAAAGTACTTAATTGGCATTAAGGCACTCAGTGAAGCCTTGAGTTTGTGAGGGACACATTATAAAAGCA
AGT
>M00285:128:000000000-BF978:1:1112:12852:22653_1:N:0:46
CTCTATAGGAAGTTAACATTTCAGGTCGAAGACCCTTCTGATGAAACGTTAACTCTGTTTCTCTTCCCCAAAGGTGCAGC
CAATCTGCTGAGTATCTTCAGCATTTTCTGTTTTTTATTTGAAATTTTCAGCATTGTAAATTGCCTTTGTGCAAATGGGT
GGTAGAAACGGGGGTGGGAAT
>M00285:128:000000000-BF978:1:1112:25430:22654_1:N:0:46
GATGGTTAACAGAGAACGGACAATAGGCATAACCAGGTCATTTTCTGGCTGGCTGAGTTTGCAAACACGTTGCTTGTCAG
AAAGATCTGGGTGGTCTGTGTCTCTGAACACTCTCCAGGAGTCAGCTATTCGCTGATGGGTAAACTTTTGCCTCTTTCCC
AAGGCTCTTGACCCAACTGAAATAGTCGGTCTTGGCCACAACAGCAACTCCAGCAGTGGAGTGCTGCCAGCAGTGACCCA
ACTGAGGCACCACAGAACGAGGACCAGAGCAGCTAGATGCCAGAGAAAGCACTCGCCATT
>M00285:128:000000000-BF978:1:1112:15243:22657_1:N:0:46
CAACCACTCTTTGCCCTCTGTGGGCCAGCCAATTCTGAATCCACACAGCAAAGTCCCCCTGGATCCTGTGCCTCCTCACC
TTCTCCATAAGCCTCGCATGGGGCACCTTATCAAAATCCTTGCTAAAGTCCATATACACTATATCTACCAATCTCCCTTC
ATCAACATTCTTGGTCACTTCTTCAAAAAATTCTATAAGGCTCGTCAGACAGGACCTGCCCTTGACAAAACCATGCTGAC
TATTTCTAATCATGCCATACTTCTCCAAGTGTTCATAAATCCTGCCTCTCAGGATCCTCC
>M00285:128:000000000-BF978:1:1112:23188:22657_1:N:0:46
TATGAAGTCACACCTCAACTTCTGCTCCAGGGAAAAAAGTCCCAGCCTATCCAGTCTCTCCTTGTAACTCAATCCCTTCA
TTCCCAGCAACAACCTTGTGAGTCCTTCCTGCACTATCTCTAGCCTAATCACATCCTTCCTACAGCATAGTGACCAGACC
TGCACAGAGGCTCATTGGACCTATGTGGTCCCTGAGGGAGGAATGAGACTAGTTTTGCTCCTGGCTGCTGATATTTGATC
TGGATCTGTAAAATAGTATCCACAGAAGGAGTCAAATTGGCCCATTGAACCTCCTTGA
>M00285:128:000000000-BF978:1:1112:16255:22658_1:N:0:46
TGGGCCGAAAGGGCCTGTTACCGCGCTGTAAAATAAATTAATTTTGAGGAGGATACAAAGAGGCTGCAAAAGAACCAAGG
CAAGTTAAATGTACATGGTGCAAAAGGAGTATAATGTGGGGAAATATGTAAAGTTACTCACTTTGGTAGAAAGAATGGAA
AACAAAATTACAGAGTCATAAATTTATAGCACAAAGGGAGGTATTTAAATCTTCATGCCCACACC
>M00285:128:000000000-BF978:1:1112:16196:22659_1:N:0:46
TTGCACTCTCCAACAACGAGTTTGCTAAGGTGTTGACAGAGTTTCCTTCCATTATCACCCCTCAATTCTCCGCTGCAGTC
CCCAAGCACGGTGTGCAGCACTACATCACCACACAGGGACCTCTGCTACACGCCCGTGCCCGCAGGCTCCCACCCAACAA
GCTCCGCCTCGCCAAGGAGGAGTTTGGCAGGATGTAGGAGTT
>M00285:128:000000000-BF978:1:1112:9424:22664_1:N:0:46
GGCATCAGCAGGCACACAAAGGATGAGGGCCAGAGGGGACAGCAAAGGGAGAAGAGGCAGCAAAAGTGGGCATAGAGACC
ACCGAATACATTATCTATAGTACTCAAGTTGCAAGCGGCTTGACTAAACTGTCTGTCATACTCTGTGCCTTATTTGTTTG
CTCACACTGATAACTGTGAGCAAACAAATACAACAAAACAATCTTTGTAATATGACTACAGAATTGAAACAATAACCTCA
AACTTCTGCTCTGAGTCACTTAGCTATCTGGGACGTCGGCCAATTTGTAGGTGCAGAGT
>M00285:128:000000000-BF978:1:1112:25839:22666_1:N:0:46
CCAGTACTTTCATGGTTATCCTAAGATTAGCATTAATTACTCAAATTTAAATTCCTCAGTTTTAAGCAGGGTCAATGCAA
AGTATACAGATGGTGCAACAAAAAAGCTTAACACAAATCTGAGCTGATAGAAAGAAAAAGCAAGCTTTTCCAACACTTTT
CCTCC
>M00285:128:000000000-BF978:1:1112:9853:22670_1:N:0:46
GCCCAAAAGGGATATACTAGCATTGGAGGCAGTCCAAAGGAGATTCCCCAGGTTAATTCCTGGGGTGAGAGGGTTGTCCT
ATGAAGAATGGCTAGAAAGTTTGAATCTGAGGCACAAAAAATTCTGCAGATGCTGGAATCTGGAGCAATACACAAGAAGC
GCTGGAGGAACTCATCAGGTCAGG
>M00285:128:000000000-BF978:1:1112:20074:22670_1:N:0:46
GAATTAGCCAGTTCTGATACAAACTGGAAAGCAAGGTTATCTGGATTCATTGTCGTTCTGTGGGTTGTAGCGTGCTCAGA
CATGAGATGCTGTTTCCTGAGTTTTGTTGGATCAATGTAGGAGCTCAAATGCCGAGAGGTAAAGATGG
>M00285:128:000000000-BF978:1:1112:10268:22671_1:N:0:46
CACTGTTATAAGGCAGTGTTTCATCAGTGCGCAGTGAGCTGCTTTAAACAGCCATGTGATAATGATCAGTATTGACTCTC
TTTAAATTGATATTGGATGATGAATAAATGAACCAATCCCCAATCAGCAGGGAAGCCAGGT
>M00285:128:000000000-BF978:1:1112:23831:22671_1:N:0:46
CTGGGGATGGCCAGGCTGTTGTAGGAGGAGAGATTGAGCAGGCTAGGCCTCTAAGGTAAGCTAAGATATCTTTATTAGTC
ACATGTACATCGAGACACACAGTGAAATGCATCTTTTGTGCAGAGTGTTCTGGGGGCAGCCGCAAGTGTCACTACGCTTT
CAGCGCTAATTGTGCCTGTTATGTTTCTGTAATGTTTAGAAGAATAAGAGGCGTCCTTATTAGGAAGTACAATACCAGGG
AGTTCAACAAGATTGAAGGATGTTTCCCCTCACCATCAAGTATAGGAGTCATTA
>M00285:128:000000000-BF978:1:1112:14208:22674_1:N:0:46
ATGGGATTGCAGTCACCTGGATCAACACTTAACCTTTCTGATCATAGGAAGAAATCCTGCAAATCTCATTTTGCCCTGAT
ATAATTTGTACTGGAATGGCTCAGATCCAGCCTTGGCACCTTCTGATTTTACTCACTGTTCCCCTTGGCAGCATATTACA
ATGACATCAGTTCCAGATGCATGTTTTTTCCTTGCCTCAGCCTCTGTCTACCCCTTCATTTCCTTTGTTTTCTTGGAA
>M00285:128:000000000-BF978:1:1112:13046:22675_1:N:0:46
ACAGATCTGATCACCTGGCTACAGGAAGAATGTCATAAAGCTAGAAAGGGTGATTCACCCGGATGTTACGGGGACTGGAG
GGCTTGAGTTATAAGGAGAGACTGGATAGGCTGAGACTGTTTTCCCTGTAGCGAAGGAGGCTGAGGGGTGACCTTATAGA
GGGTTGTAAGATCATGAGGAGCATAGATAGGGTGAGTGGTCATTGTG
>M00285:128:000000000-BF978:1:1112:11099:22676_1:N:0:46
ACATTTGCAGTCAATGGACCAAAGGCAGGCATCCATGAAGATCCCTTTTGCAATATTAACAATTTGGAACATCCTCTCCA
ACAGATTTCTCTAAAATAGTTTGTCAAGGGCACAATAATAGTCTGCCCGTGGGCTTAAGTAGCATGATGTTGGAGGACAC
AAAGGCCATCCTCACATTTTCAATACATATCTCAAATATCCCTTTATT
>M00285:128:000000000-BF978:1:1112:14124:22680_1:N:0:46
CCCCACATATCTCCTCCCTTTCATCCCTTAGCAACCTGGGATAAATCTCATCCAGTCCTGAAGATTTATCGACTTCTATG
AGTTCCATAACATCTAATACTACCTCCTTCTGAATACTGATCTGCTCCAGATTATCTACTAAACCCTCCTTGAACTCACA
ATCCTTCTCCTTGCTGAATACAGATCAGAAATATTCATTTCAAACCTATTTGTTCACTTTGCCCAGCACCACACATAATT
ATCCCTTTGGTCCCTTAATGGATCATCTTTCCCAGCAACCCTCTTGTTCCTTATATAGA
>M00285:128:000000000-BF978:1:1112:8311:22680_1:N:0:46
GACCATCTCCAAGAGAAAGTCGAACCACCTAACCTTTACATTTAGTGCCATCACTATCACAGTCTCACACCATCAACATG
CTGGGGTCACCACTGACCAAAAAGTCAACTGAATCAAGCACATACATAATGTGGCTACAAAAGCAGATATCAGAGGCTGA
CTACCCTGCAACTAGTGAC
>M00285:128:000000000-BF978:1:1112:23156:22682_1:N:0:46
TCTCATAATGACCTCATCACGTTAGTCTTATCTTCTGTTGACGTAATACATGGCACACACACACAATGTCCCATCTTAAA
GGGATATTTGCCTATAGTAAGCTACTTCATAACAGGAACTTCTCCTTCAAGCTCAACTGGCTTAGAATCACAATCCATTT
AGTCAAGTATGAATTGAAAGTCTGGAAATGTTGACTTTAAGAAAGGTAGTTCTTAAACACTACCCTTTGCTTGGTTAAAT
ATCATTGCTGCTTTTCAACCAATTCAGAAAGCCTGTTTATGACA
>M00285:128:000000000-BF978:1:1112:9205:22684_1:N:0:46
CAGTTTATGCTATTGCAAATCAATAACTACTGTGTTCATCTTGTTTTACCCTTTAGAATAATATGCCCCCCTGCCTCCAT
TTTAAAAGAATAAATAACTGATTAAAATGCATCAATGGAACAAAGAACCTCCATTTAGTACAAACCTGCAATGCAGATTC
TTTCAGGTTTCTAATATATAATTACAGGACTAAAGAAAAAGCCGGACTCCTGCATTAAAGATTTAATGGTGTATTAGTAA
GAGTTCAGATCTTGGAGCAGCATCTTTAACCACTGTGCTGCAGAAATCTTCTACTTGCAT
>M00285:128:000000000-BF978:1:1112:15737:22685_1:N:0:46
TTGAGACCAGAAGGCTGCAATGTGCCCAGACAGAAACGAGGTACCGTGCCTCTAGCTTGCATTGGGCCTCACTGTGACAG
TACAGGAGACCACAGACTGATAGTGCAGAGATCGAATAGAATGAAGAATAAAGTGGCAAACAACGGGAAGCTCAAGGTTG
CCCCTGCGGACTGAGTGTAGGTGCTCTGCAA
>M00285:128:000000000-BF978:1:1112:24895:22686_1:N:0:46
GGCTGGAGTATTTACAGATATATTCAACCTCTTGCTTAAGCGGTCTGAGGTGCTTACCTGCTTCAAAAAGGCATCTATTT
TACTGGTGCCCAAGAAGAGTGTGGTTACCAGTCTCAATGACTACCATCTAGTAGAGGTTAGTTATGACGGGA
>M00285:128:000000000-BF978:1:1112:12088:22689_1:N:0:46
CACACCCTTCCTGCAGTCCGCTCGCTCATCCGCACAAGGAGACAGAAAACAAGAACCTCGGACCAGTTGGACACGGGTCA
GGGCTGAGTCTCTCCCAAAACTACCCACCGGATGCTGTTACCTGCCTCTCCTACCCGCACACCGCCCTGGCCAATCTGAA
CTCATCTCGGGGCGCGAGTTCTTACCGAGATTCAAGATTCAAGATTCATGATTCAAGATTCAATGTTGCTTTATTGTCAT
TGCGCCGTTAAAAAAAAAAAAAAAAAAAAAAAAACAAAAAAAAGAAATCAAAAAAATAC
>M00285:128:000000000-BF978:1:1112:25908:22689_1:N:0:46
GATCTACACTCTTTCCCTACACGACGCCCTTCCGTCCGCGACTACACGTTTGCCTTCCCCTACCTCTTTCAATACAAAAT
ACAATCTTTCCCTTAACGACGACCTGCCAATATAATACTCACAATAACACATAACCAGCCACTTACTATCGCTTACAAAA
GATTGGCTTGCAAGAAACAAGAAAAGATACAGAAAAAGTTAGTGCGCTATAGGACAGTAGGGTGTTATTCATGTGAATGG
TTAAGTGACTCTAAACAAAAATACGTTGAAGAAATTTCTATAAAATTAATTGTAATAAA
>M00285:128:000000000-BF978:1:1112:10980:22691_1:N:0:46
TCCCTTTCCTAGCCCCTTTCTTTTACCCTTTTTCTCAGAATTCAACCCGGGTGTGTGGAGCTATAATCAGATCTAGCAGC
TGCACTACTTTGCCACTCCTTGTAAATTTGAAATTCAGTCTGGTGCCTGAATATTTAATTACATTGCTCTTACTTAGTGA
GGTCAGTGACAGCTCTGCTCCAGAAACTCTCACAATAATCAAGAGTGACTTTAACATGCTTCCATTGCTGTCAATCACAT
CTGAGGCAAGTTGGATTTGACTCAGCAGTTTTTTGATTTGGTTCCAAACTTCTAGTC
>M00285:128:000000000-BF978:1:1112:10769:22691_1:N:0:46
CCTGAGAAGTTAATTGCAGATATATCACAATAATTCCAATTTGGCTGAAACAGCGTTTGAAAAGCAGAATAAATTGATTC
AGCACTTTGTACCCTACAGCTCTGTAGACTCTTGCTAAAAACATGTGAAGTGTATTATTACAAGTTGCTGAGTCGATTGG
TAACTTTTATTTGACAGTACTCCTTACCCCTGAGAAGTTGATTGCAGATATATCACAAGCATTTCAATTTTGCTGAAGAT
AGATAGAAGATAGAACAATAGAACACAGAACAGGCCCTTCGGCACATCAAGCTTTGCCAT
>M00285:128:000000000-BF978:1:1112:16329:22691_1:N:0:46
CAGTTATTCTATTGTATCTTTTACCTCTTAAAAGTTAATCGTGCAAATAGCAACAGATTTCCTATTTGGTCTAAAATAGC
GTTTTGAAAGCTAAATCCATTGATTTCCCACTTTCTACACTAAACCCATGGCGTAACTATTGGAAAA
>M00285:128:000000000-BF978:1:1112:11526:22692_1:N:0:46
GTTTTGCAAGCAGAATCCATTCATTGGAACTTTCTACACTAAACGCATGGGGTAACTATTGGAAAACAACTGTAGTGTAT
ATATTCCATGCTGTTGAGTCGTTTTGTAACAGTGATTCTACAGTATCTCTTACCCCTTAGAGGTTAATCGCTGATATAGC
AACAGATTTCCAATTTCGATTAAACAGCGTTTTGGAGGCAATGTCCAGTGATTTGCCAGTTTCTACACAAAACCAATTTA
GTAACTATTGGAAAGCCATTGTAGTGTATGTATTTCCTGGTGTTGAGTCGTTTGATAAC
>M00285:128:000000000-BF978:1:1112:16212:22699_1:N:0:46
CTGAGGCACTAAAGTAGGCTCAAGTCCAACCAGCCAAAGCTTCCTGTTCTAAGTGCAGGTCTCCTTTAGCAGGGTGCCTG
TGGGCATGTTCTACATGTCAGAAAAAGAAGACAGGGAGGGTTGCAATATCTGCGTCTCTGGCTCACACCCCACGTGGTCC
CCACTTATTATGGCGAGTGGAGAAAGGTGCTAGCCCCGAACACAAATGGTAAATCCTGAACAATTTGTTCTTGAGCTATA
AGACGTGGTAA
>M00285:128:000000000-BF978:1:1112:17908:22699_1:N:0:46
TTATGAAGCATGGGAATTGGCACCCAGTGAGCCAAATGTCAAAGTACAGGAATTTCCCAATAGTCTGACAGTGGGTTAAA
GAGTTCTATTGTAATTCAATTTTGAAGACAATTCCTCCTCACTTTCAATGCTTTCCTCACGCTTCCTCCATTTCTTTGGT
CAATCACCTTAATTCTATGTCGACTGGTTCTTGATCCTTCTGTGAATGGAAGTGCTTAGTCTTGT
>M00285:128:000000000-BF978:1:1112:9818:22700_1:N:0:46
TAGGTGCAGAAGTAGACCATTCAGCCCTTTGAGTCTGCACTGCCATTTTGAGATTATGGCTGATCATCAACAATCAATTT
CCTGTTCCTGCTTTGTCCCCATATCCCTTGATTCCCTCATCCACAAGAAACATATCTAGCTCCTTCTTGAAAGTGTCCAG
AGAATTGGCCTCCACTGCTTTCTGAGACAGTGTATTCCACAAATTCACAACCCTCTGGAAGGAGAAGTTTTTCCTCACCT
CTGTTCTAAATGGCCTAACCCTTATTCTTAAAT
>M00285:128:000000000-BF978:1:1112:23043:22701_1:N:0:46
TGAAATTTAAAGTCCTTGTTTAAGATTTTCATGGCGTTGGGAAAGAAGCTATTCCTCAATCTGGCCGTGGATTTGTGGAA
TGCCCTGAAGCGTTTCTTTGAGGGGAGCAGACTGAAGAGGTGATGGGCCGGGTGGGAAGAGTCCTTAATGATGTTTGTAG
CCTTGTTCAGACACTGGGACTCATAAATGTCCGCCAATGCGGGTAGGCGATTTTCCGTGCCGTGTCAATCACCCGCCTTT
CCTCTCTCTGTTGGTATAGCTGGCATACCATGCAGTGATGCCATATGTCAGAATGCTCTC
>M00285:128:000000000-BF978:1:1112:24597:22701_1:N:0:46
CGGACTGCGGTGGCTCAAGAAGGCAGCTCTTCCCCACCTTCCCTGGGGCAACCAGTGCTGGGCAGAAGCTGCTGGCCTGT
GATGTCCATAGACCTATTTTCTGATCTCCCTTCATCTTTCCCGATAGAGTAAATTTCCATTAGGGCAGCACACTTGGGAC
ATCAGTGGTGCTGGACAAACAGATTTCCGACTATCGCA
>M00285:128:000000000-BF978:1:1112:20430:22702_1:N:0:46
AATAAGAAGACACTGTCTGTAGTGGAAGAAGATTCAGTAATCAGAGGTCACAGATATTAGGTGATTGGCAATAAAGCCAG
ATGCAACAATAGGATTTCTTTAAACAGCATGCTGTGATCTGAAAATCACTGGCTGAAAGGCTGATTCAATAGGAATATAG
AGAACTGTTAAATACTCAAAGTGAAACAGATCACAAGACTATGGGCAATGAGTAGAGTG
>M00285:128:000000000-BF978:1:1112:9008:22703_1:N:0:46
AACAGAGGAAGGGAATCAGAAAGAATTAGGAAGTAGCCAAATAGAGGGGAACAAGGGGTGAACTTCTATGCCTGTCATCC
CCATTCCTGCTTTTCAAGATGTTGAAAAGCAGGAATGGGCCTCACGTGCATAGAAATTCTGTCAAAGAGCTCTCTTTTCA
GCGTAACTTGTCTAGAAACTGACTTTATTCAGAATCAATTAT
>M00285:128:000000000-BF978:1:1112:14429:22703_1:N:0:46
TAACCCGTACGTCTTTGGAACGTGGGAGGAAAACTGGAGCACCTGGAGGAAACTCACGAAGCCATGGGCAGAACATACAA
ACTCCTTACAGACAGTGGCCAGAATTGAACTTGGGTCACTGGCGCTGTAATAGCAGTACGCTAA
>M00285:128:000000000-BF978:1:1112:7473:22708_1:N:0:46
TCCTCCTCTAAGTGCCATAAACAAAGTTCACATTAATAATCCTCTTTTCTGGATTTTCAAGCAACCAAAATACTCTCCAA
CCAATCAGCTTTAAATTTTACTTGTATCCTTAATATGGTAGATAATTCTTGCAGAACAAGGTTTTGTGAGTAGCAATAAA
TAATCTGTTAATTACTTTGGAACTGGATGAGGGATTATGGGTGGCTAAAATAGCAGTAATTCCATCCTATCCTTTTCCAA
GTATTCTAAAGAAGATCGGAAGAGCACCGTCTGAACTCCAGTCACTCCGCGAAATCTCGT
>M00285:128:000000000-BF978:1:1112:17568:22708_1:N:0:46
TGAAACATGAATCTTTTAAAGCAAATTATAATGGTGGAATAACTCCTCCAATCAACATATGCAGAGATTTTTTTAAATTA
TGAATTACAATATTATAACACAATGACCAGATTAGTTCTTCTGTTAAGATGTTAAATTCTAGGTTTTGAGAGAGACATTT
TCAAAATTTTGATCAGCGAGGTGAAGTTCACCTTTTCCATTATTTATTACCTGGATATAAATGACCGAGTTGATCTTGTC
TTTTGCACGTTGCAGAGCCATGTGGGCTCTGTATGCTTTTTGAATCTTAATAGCACAA
>M00285:128:000000000-BF978:1:1112:8943:22708_1:N:0:46
TTGTCTGTAAATACACAGTTCATATCTTTATCACATGACAACTCCTCATATTTGTAGTATGTATTGTGGATCTTTTAATG
AACTCCCCTCCATGATCTGTGGTTTTAATGCACTGACCCCTTTGCCTGCAAGAAGAGCAGTTGTCAGTTTTCATCGAGTA
GATATAAAGAGAAT
>M00285:128:000000000-BF978:1:1112:13790:22709_1:N:0:46
CCCCTTAGAGATCAGTAAGGCTGCCGATGTCTTGAGCCGCAGGATATTGGTAGATTTTTTAATTAATATTTCTTCTCAGT
GTTTACTGAAGAGAAAATCCTGGTAGCTCAAGAGATGAGGGAACCTAGTGGAGATGTTTTGGAGGACATTGGTATTACCA
GGCAGGAGGTATTTGGAGCCTTACAGCACATTAAAGTGGATCAATCCCTGAGGCCTAGCTGAGTTCATTCTAGGATTTTG
TGGGAGGTGAGAGGAGAAATTTCAGAGACCCTTGCAGAGATTTTTGCTTCATTGTTAGCC
>M00285:128:000000000-BF978:1:1112:22525:22710_1:N:0:46
CTTGGATCATCGTTGAATCAGACAAAGTTCACTGGGTCTAATTTGGACTGAAGCTTCTTTCTTCAGACGATTGCCTGTGG
GTATAAATCAGTGTAACATCAGATTTCGCTCTGCAGTATTAGATCTCATGTCAATGATTCAGCCTTTCTTGATTGAGAAT
GGAAGGAGATCAGCTCGGCTTCTGCACTGAAAAGGTCCCACCCGCTGATCACAGGTGGAGAGTGAGTGTATCTGGAAATA
AACTGTCCGTGCTTTCAAAGTCAAAATCGAGTTTATTGTCACATGCACAAGTACATGTAT
>M00285:128:000000000-BF978:1:1112:12312:22713_1:N:0:46
GAAAGAAATGTAGTAAATGAATTGAACAGGCATCACAATTTTTGTGTAAGTATACCAAGTTGCTTTTCAAAATGCAATAA
TACTTTTTTGGTTGTCTACAAATAGTGGCATTCTTTTAAGCCATGGACCCAAAAAATGTGCAGACTGTGCTACATTCCAG
CTGATATTTACAAAACTGGGTTTTGGGGCAGGAAATAACCAGACTATGGTGTTTCTTTTTCCTTTTTTTTGTCATTGTGT
TACGAGCACTGATTT
>M00285:128:000000000-BF978:1:1112:14610:22714_1:N:0:46
TGAAACATACAAGATCGTTAAGGGATTGGACAGGATAGAGACAGGAAATATGTTCCAGATGTTGGGGAAGTCCAGGACCA
GAGGGCATGATTTAAGGATAAGGGGTAGGCCATTTAGGACAGAGGTGAGGAAAAACTTCTTCTCC
>M00285:128:000000000-BF978:1:1112:9470:22714_1:N:0:46
TTATGCTTAGATCACCCAGCTATCCATAAGATTAAAATGTGTGCATCTGGAGAAGATCAATTATGCAGACCTTTAGGTTG
TAAGAACATAAGAAATAAAAGCAGGATGTTGATGGTGTATTCCTATGATAATGCCATTGAACGTCAATGGTAGGTGATTA
GACTCTTTTGTTTTGAAATAATGTTATTCAATATCCAATTTAATGGCAAATATAATTGTTTATTGTGTAAATGATTGCTA
TTTATTTAGCAGCTTATCATCCATTAGACCCCTAAAGCCTGCTCTGCCATTCAACATTAC
>M00285:128:000000000-BF978:1:1112:25803:22714_1:N:0:46
GATCTACACTCTTTCCCTACACGACGCCCTTCCCTTCTAAAAACACCGTTTTCCCTACACAACTCCCTTCCAGCTGGAGC
ACTCTACTTTCGCGGACGACTCGCGACCCAAACTCAACAAGAGAAGCGCGCCAAAAAAACTGTATAGGCAACTGCACTAT
CAGACAGAGACGACGTCGACGAACAAGACTTCGATATCGATAGTATTTAGTGGCACATTGTCGAAAATGTTTAAGAAAGA
TAGGCATACCCGAAGTTAAAAATGCAGACCATCTATGAGAAAAAGTATTGTCGGATTCTT
>M00285:128:000000000-BF978:1:1112:6776:22715_1:N:0:46
GTCTCTTTTTATCTTTACTTCTAGTCCTAAATCTTTTGCCTGTTTACATATTCATAGAGCATTTTGAATTCCCTTTATCA
TTTGCTGCCAGTCTTCTGCCTTTCCCTCCCAGCCCCCACCTGACCATTCCCTCCTCCAGTCTCTCTAATTTCCCTACTTT
CCTTAAACTCTGTATTATCTATAATTTGCTGGGTTCTCATTTATTAACCTGACATCCATCATGTGTCTTTTCTTC
>M00285:128:000000000-BF978:1:1112:9498:22716_1:N:0:46
CTTAAATTTCCCTAATGTATCCATCCCTGCCATCTCTGCTGGCAGTGTGTTCCACACACCCACCACTCTGTGTAAAAAAA
AAATTTACCCCTGACATCCCCCTTGCACCTTCCTTCAATCACCTTAAAATTATGTCCCCTCACCTTAGCCA
>M00285:128:000000000-BF978:1:1112:24010:22716_1:N:0:46
ACACATTAAGGCTTTAGTTACTTAAGAGGATGTGTATGACTATGCTTAATCAATTTTTTTTGTTCCAATTCAAAATACTG
TACTGTGAATCACTCAATGCATTTTCAATAACCATTGTCCCCTTTCTCAAAAAAGCGAACTACAGGGACTTGAATAGTTT
GACAGACTTATTCCAGAAGCAGTAGACAGAAAACAGGATGGTCCTGTATTACAATGTGCCACTTTGTTAAGTGCAATATT
CTTCAATCCAGTAAACATTGTCAAATCCAAAAGTTGCAAGTACC
>M00285:128:000000000-BF978:1:1112:15735:22716_1:N:0:46
CTATTCTCTACCCAATCCAGAGATGAGCCCCAATGGAGGCATCTGATTTTTACAATGTAAAATATTTAACTTTTAACCTT
TTGTTTTTTAAAATCATCTGCTCTTAAGTCAGGTGATAGTGAAGTCATTCTCTATTAGGATTCAGTTTATCTCAGCTAGT
TAGTTCCTTTTACACTATTATTTTTGTGAATTAAGTGTGTTTGTGAATTATTCTGCTCAGGATGATATTGTTATAAGTTC
ACTCATCTGGACCAGCAGCCTGTTTGTGCCCCTTTCTAGATTGTTATGTTTTTAATT
>M00285:128:000000000-BF978:1:1112:6734:22717_1:N:0:46
ATTTGATCACTGCTATACCACCATTACTTGGCCTCACAAATGGCTTGGGTCCCCTTCAGTTTGCCTATCACCACAGCAGG
TCAACAGCAGATGTTATTTCACTGGCTCTCCACTCTGTGCTAGATCATCTGGCCAGCCATAACGCATGCATCAGGCTACA
GCTCAGGGTTATCACTATCATCGCCTCCAAACTTATCACCTAGCTCCAAGACCTGGACCTCTGTATCTCCCTTTATAACT
GGACCCACAACTTCCTCTTTGGCAGACCTCAATCAGTACAGACTAGTAACATCTCC
>M00285:128:000000000-BF978:1:1112:9253:22718_1:N:0:46
GCAGTCAGGATCATAAATGGACTGTGTCCCCTTCTACTTTCACTGACGAGCTCTCCTTCCACACACACACACACACACAC
ACACACACACACACGTATATACTCACATAAATATAGAAACAGTTTGATAGTTACATGATAAGTTGAACTTCATCTCCAAC
TGTATAAGCACTTATTAATACATAGACGCACTTTAAACAGATATGAATATGTGGTGCTATGTTTTTAGTTTTGTTTTTTT
>M00285:128:000000000-BF978:1:1112:9299:22719_1:N:0:46
TAATTCTGATCTGCATTAACTGCCTGGTCATCTTTGTTCCTACTATCAGAGATATCTTTGGGTTCATAGGTAAGTGTGTG
CATAAAATAAAATGCATTCTGTAATTCCTGCACTTGTTAAGCAAATGGATGGTAATTAATAGAAATTAATCTATCTTCTT
TCTCTATTTCTTTCAGGTTCCTCCGCTGCTGCTATGTTAATCTTTATCCTGCCTTCTGCATTTTACCTCAGACTTGTAAA
GAAAGAGCCAATGAAA
>M00285:128:000000000-BF978:1:1112:23780:22721_1:N:0:46
CTAATGACAGTTGTGGCTAGTTGCTAATAATCTTCCATATAATATGCTTATGAGTTGGTCCCACTCAGGGAATGGTGTGC
AATTGGAGCAGCCATTTTTTAGGTGAGATATTAAACTGTGACTCCCCCCAACCCCTGCATATTGGTGAACATAAAAGGTC
CCTCTGGCTCTATTGCAGTTAAGAAAGTCTTTTAAGGAAGGAAATTTGCCAGCCCAATCCAAACTGGTCCGGGCGCATAG
GAAAGTGTTTGATCTTAATTGTTTCCTTAAATGGCAAG
>M00285:128:000000000-BF978:1:1112:10955:22721_1:N:0:46
CTGGTTATTCTTTCTTCTCCCCCCTCTCACCGAGCAGAAGATGCTAAAGCTTGAGAACACGCACCACCAGGCTCAAGGAC
AGCTTCAGTCCCGTTGTTATAAAATTCTTGAAGGGACTTCTTTTATGAAAAAGGTGAACTCTTGATCTCTCAACCTACTT
TGTCGTTGCCTTTGCACCTTATAGTCTACTTCCACTGCACTTTCTCTGTAACTGGAACACTACCTTCTGCATTTATGCAG
CAGATAGTGTTACAAAGGAATCTGGAGTGATCTGCCTGGTTGGCATGCAAGCAAAAG
>M00285:128:000000000-BF978:1:1112:13078:22722_1:N:0:46
TACCTCTTAAGGACAATTAGAGATGGCAACAAATGCTGGCCTTGCCAATGGTGTCCAAATCCCAAAAAATAATATAAAGG
AAAGTATGTAGAATATGAGGAACGTGGGAATGGT
>M00285:128:000000000-BF978:1:1112:17275:22723_1:N:0:46
ACCTTTGAAACAACACCTGACTAATATTTTTAAAAAGTTGGATTGAAAGTTCCTTAAAAGGTACCAGTGAGCAATAAGTA
TGTCCAGGAAACCAGATTCTTGGCCATGCATATTGCTGTTGGTCAGAAGGTCCTGAGCATTAGGTGCCAATATCCTCCAC
CCTCCCATCCCCCTCTCTCCCTTTTGATGGTTGAGTTGTATTTAGCTTGTACTATCGTTATGTGTTTTACTGGATAATAC
ATTTCAGTTGATAGAAATTCAATGAGGATAAGACACCAAAAAATGAGAAAAACAAGATT
>M00285:128:000000000-BF978:1:1112:18401:22724_1:N:0:46
CCATTGAATCCATGCCAGATCCCAGAAGAATAATCCCATCAGACACATCACCCCTCTCCTTATATCCTTGTACCTTTGCA
AACTAATTTCTTTCACAGACCCATTAAGTCTCCTTTTTGCTATTTATGTTCACCAGAGCCAATTTGTAGTGGCCAATTAA
GCTACCAACTGGCACACCTTGAGGCTGCTAAACAAGACAGGAGCTGCTGAATAAGAGAGGAGTCTATGGTACTACATGAA
AGGTACTCACATGGATAGAATATTGGCTGACTGGCAGAAGGCAAAGAATGGGA
>M00285:128:000000000-BF978:1:1112:16189:22725_1:N:0:46
GACAACACTTCACTACCGATCTAACTGATAAAACTTAATCTGCACCTTCAAAAATTCAATTCCCAGGTTTTGCCAGACAT
CATGCATTGGTTGTGTAAGTCTTCTTTTGGAGAATTTCTTCAGCTATCGTCACCTCTAGGCTGTTTTCATGCAACGTTAT
>M00285:128:000000000-BF978:1:1112:23548:22725_1:N:0:46
CTCGAAACCTCTACTGTCCGTTCCCCTCCACGGGTGTTGCCCGACCAACCGTTCCTCCAGCAGCTCGTTTCTTTGCTCCA
GATTCCAGCGTCTGCAGTCCCTTGCGTCTCCCTGATCATGTGTGAAAGTCAGCCCGCGCTGTGTAATAAATCAGACAACA
GCAGAACCAAAGAAAAT
>M00285:128:000000000-BF978:1:1112:24936:22727_1:N:0:46
CATGGGCAGTGTGACTGTACAATAGGCCTTTGGTTTATGAATTGTTTTTAATTAGTGTAAATTCCACAGGTTTTATTTGT
GTTGCCATTCATTAAACTGAGTGTCAGGGAGACAACTACCAGTAACATATCCTTTAATAAAGG
>M00285:128:000000000-BF978:1:1112:20280:22727_1:N:0:46
AAACTGTTGATAGCTACCCTTGGTGTAAATTGGCAATATCAATGACTCCTTTGAGGTGGGTGGATCTCAGGACAATTGCA
CGATTGGACATAAAAGTGTAAAACAAATGCAATTGTGAATTGTTGTCAAGGTTAGTGTGTGAGAATTTAGGTATGGGGGT
GAAATTATGATCTTCAAATTAGAAATAATAACTGTGCCAACTGAGAAGACACAAAAAGAAGTCAAACTAAAATAAGTGTA
CAAAGGATTTTAAGCAAAAA
>M00285:128:000000000-BF978:1:1112:19356:22732_1:N:0:46
CTGATACAGGAAAAGCTAAGAGCAAACAACAGTGTAAAGCTAATTTTGCCGAGAAACCGCACGATATTCAACTCAAAAAG
GTGACTGCTGAATCTCTAATTGCATTCAGAGTCATAATGACCGCGGTCTTTCTGCCGCTGCGGCAGAACCATAAGGCTCA
AAAGACACATCAGTTGCAATCCATTTGTTCACCATTTAATATTCCC
>M00285:128:000000000-BF978:1:1112:19591:22735_1:N:0:46
TTGTGTTTCTTATTCATAATCATCTCTTCTCCAGTGTTGCCCACAATGGCCTTCCTTATTAAACTAGATTATTTAAAACC
CCAGCATTCTGCTCTGGACTAAACTTCAGATCCGCACATACACCACCTCCTTCCATCATTATATATCTGCC
>M00285:128:000000000-BF978:1:1112:9964:22736_1:N:0:46
GAGGTTGGAAAGAGATAGTTTGGGAGATGTTTGCAGGATGGCACAGCATGATGGTCCGAAGTGCCCGTTCAGTGCTGTAT
TGTTCTATTTTTCTGTTGTTCTATTGTTTCTGCTAAAAGGTTAACTTTGTGCTATATCTACAATTAAATTTTTATGGTCA
AGTGCTACATTGAAATAAATGTTACCAATCGTCTCAGCACCATGAAATACATCGATTAAAATGATTTTTAACTTTACTAC
ATAGTGTTAGTGCAGGAAGTACCAAATGAATGTATTCTGCATTGAAAACGAAGATTCAGC
>M00285:128:000000000-BF978:1:1112:12044:22736_1:N:0:46
GACTACAATTCATGCAACTTCCTGGTGAACCTCCTCTGCACTCTCTTTGGTGCAACCACATCTTTCCAAGAATGTGGTGA
CCAGAACTGTAACCAGCAGTGCTGTCTAACCAATGTTTTGTGAAGTTGCAATATAACATCCCACGTTTGTATTCTAATGT
CCTGACTATGAAGGCAAGCATGCCATATGCTTCCTTCATCACACTGTCCACCTGTTTTGCAACTTTCAGGGAACTATGGG
CTTGAATCTCAAAGTCCCTCTGATTATCAACCTTCCTTCATGCCCTACCATTCGCTGTGT
>M00285:128:000000000-BF978:1:1112:19745:22739_1:N:0:46
TGCGAGAAAGTGACACTGAAATAGAAGACCGACCACGAGCTTGATAAATGGTGGAGTAGGCTTGAAGGGCGGTGTCCTCT
TCCTCCTATTCCCTACGTTCAAATATGATTCAAACTGACTTTGGTTTTTCCAAAGATTTGATCTGCCAAAAGACCCCAAG
TTTTAGCAAACTACATTCATTGTAAATTTCAAATTAAGCTCAGTGACCAATGATGAGTAATCAACCAAAGTTATTTTATC
AAAGATACAGAATTCATCCCATTTGTGGGCAAATCTCATTCACAAGTCCATGCTCACTAT
>M00285:128:000000000-BF978:1:1112:22061:22740_1:N:0:46
GATATTTATTTCTGGTGACAAGCCATGTTTCAAACCACACCATGCTACCACCTTAAATATTATCGTGAAGTACACTGCTT
TTATGGAAGATACAGCTTTTGATTAAACAACATTATTGATGGGAGTAGCTTAGTGAGTTGCAGTATAAATACCTTTTCCT
CC
>M00285:128:000000000-BF978:1:1112:21295:22740_1:N:0:46
GGCTGTGACTAGTGGAGTCCCGCAGGGATCGGTTCTGGGGCCTCTACTCTTTGTTATATTCATAGATGATTTGGATGAAG
GAGTGGAGGGATGGGTTGGTAAGTTTGCAGATGACACCAAGATCGGTGGTGTGGTAGATAGTGTGGAGGGCTGTAGGAGC
TTACAGGGGGATATTGATAGGATGCAGAACTGGGCTGACAGGTGGCAGATGGAGGTTAATCCAGAGAAGTGTGAGGTGGT
GCACTTTGGGAGGACAAACTCCAGTACAGAGTATAAGGTAAATGGCAAGGTTCTTGGG
>M00285:128:000000000-BF978:1:1112:23081:22742_1:N:0:46
TATATGCTGACTCTTAGGGTATGAATGCCTACAGAAGGGGACTGTACAATTGAGCCCACATTGATCTTTAATAGGTGTCT
GTGGACAAATACTTTACACACATAACCTAAGGTAGAAGTCAGGAGTAGGAGTCTTTCTTGGTTGTAATGTTTTTTCCCTA
TTTTACTCACAGCCTGCAATCAAAGGCCATTGAAAGTGAGGTCAGCCTGTAATCTTCAGACTAAGTAGTGTAATTAACAT
TTTCTCTGAGTC
>M00285:128:000000000-BF978:1:1112:11512:22744_1:N:0:46
GGTAGCTGTGAGATTGGGATAATCATCCCAGCAGGAAGTTAATGCTCATCATCCCAAGCTGCAGCTGATGCTCACATGAC
TGACAAGCAGCTAGTACCTGAAAGAGTCATTGATATCCCACAACTGCTGGTACATAGAGTTGAAAGAGATTTATGGCAGG
ATAATTAGCTGGGAGTACAGAGAGTGGTTAAAAAAAAGATCAGCA
>M00285:128:000000000-BF978:1:1112:5733:22744_1:N:0:46
CCAAAATAGCATTTGCCTTCTTAACCAAATGTTAGATCAGTCTGTTAACTTTTTGTGATTTATGCACTGGAACACCTAGA
TGCCTCTAAACTTAACTCATTTCCATATTCTCTCTATTTATATAATAATCCATTTTTTGATTCCTTTTACCCACACTTCC
CCACATTATGCTCCTAAATTCTCTTAATCCAGCT
>M00285:128:000000000-BF978:1:1112:14082:22745_1:N:0:46
TCACAGGCACTGAGCTCAACAGTGAGTCCAGGGATGGTTCAGCCAGACAGGTTCGTTGTCATCTGACTTCCAGCAACACT
TGAACTCTTGCACTTGACCATGGACCCATCAAATCTGGGGCAACATCTGTAGCCAAAAATCAGCTATCAGTCAGCACCTT
TCAGCCCAATATCTTACACTGAATGAGCCCATCTCACTGAAGAATCCCAGATGAGATGTCACTGATTAACATTGATACTA
TTTCAAACCTCTTTACTCCCTTAGTATCCAAAAGCTAGTGGATCTTCTCATGGGCATCAT
>M00285:128:000000000-BF978:1:1112:18609:22746_1:N:0:46
TATCAGGCTCTCGAAGTGACCTGCAGAACCCTAATCCTACCTCAGCAATGGAACACTACAGACCACCTCTAGCACTGCCA
TGGACTTGTCTCTGGTTGTGCAAAGTAAGATATTAGAGCAAAGAAACAGTCTTTTTTTTCTTCACAGTCTG
>M00285:128:000000000-BF978:1:1112:9933:22749_1:N:0:46
TTACAGCGCCAGCGACCCAGGTTTAAATCCGGCCGCTGTCTGTAAGGAGTTTGTACATTCTCCCCGTGTGTCTACGTGGG
TTTCCTACGGGTGCTCCGGTTTCCTCTCATATTCCAAAGACGTACGGGTTAGGAAGTTATCGGCATGCTACGTTGGTGCC
AGAAGCGTGGCGACACTTGCGGACTGCCCCCAGAATGTTCTACGCAAAAGATGCATTTCACTGTGTGTTACAATTTACGT
GTGACTAATAAGGATATTGTGTTAGCACTGGATGCCAATTTTAA
>M00285:128:000000000-BF978:1:1112:6697:22750_1:N:0:46
TAGTCAAGAGCAACTGGTACAACTTGATTGTCCTTGAGCGGCGTCGCGGGTAGACGGGGGCGGTGAAGTGGGCATTCGGC
ACGCTGGCCTTCGTCAGTCAGGGCACTGAGTACAGGAGTTGGGGCCTCACGTTGCAGTTGTACAGGACGTTGGTGAGGCC
GCACTTTGAGGGACTGCTGACAGTTTTGGTCACCCTGTTGCAGGGTACAGAGTTGGGACCTTACACTGCCGTTGGTGAGG
CCACTTTTGGAGTACCATGTTGGGTCTTGGTCGCCCTGCTATAGTAGAGACACCATTC
>M00285:128:000000000-BF978:1:1112:9817:22751_1:N:0:46
TGTGGCACCGGCAGCAATCCCGAGATCACTACCCTCGACATCCTGTTCCTCAGTCTCCTGCCTAACTCCATAAAGTCTCT
CTTCAGGACCTCATCCACCTTCCTACCTATTTCGTTGGTGCCAACATGCACCACGACTTCTGGCTGCTCACCCTCCCACT
CAAGAATCCTGTGGACCCGAACAGTGACATCCTGGACCCTGGCACCCGGGAGGCAACATACCATCTGGGATTCATGCTCG
CTGCCACAGAACCTCCTATCTGTCTTCCTGACTATAGAATCCCCTATCACCACTATATGT
>M00285:128:000000000-BF978:1:1112:6755:22752_1:N:0:46
AGCTAGAAGGCACAGGTCAGGAATGTCATAGTCCTAGAGTCGCACACAACAGAAATGGGCCCTTTGGCCGACTGTGTTCA
TACTGACCTCTTTGCCCATCTACACTATGTCCATTTTTTCCACATAAGGGACCGTATCATTCTCTGCTTTGCTTATCTGA
GTGTCTGCCTCAATGTCTCTTAAACTTAG
>M00285:128:000000000-BF978:1:1112:14732:22760_1:N:0:46
GTAAATAAAATTTAAAAATTTAAATTTAAATGATTTTATTTACAAAAGACAAGTGTGGGAAAATGGTAACGGGAATAACA
CACACACGGGCACAGTTTATAGTGAGCATAGGAAAATCACACTGGGGATAAAATACACCCACACATACACAACGAACTAG
GTACATACAATCAGGGAAAAACAATATGATACCCGCAACCCCTTGACTCAGTGCAGGCATGGCTTTATGCTACTAGGGA
>M00285:128:000000000-BF978:1:1112:21720:22762_1:N:0:46
AATTCTAGAGAGCCTAGAATATTGGGGAAAAAGCTAAATTTTAAAGTAATTAGGGCAAGTGGCATTAATTTGAGTATGAT
TATTTTAATGGTACTGGCCTTTGCTGAATCAGAAGATTGTGGACCCACCTTAGGTTAACATATTACTGAAATTACAATCT
TTCATCAAA
>M00285:128:000000000-BF978:1:1112:8659:22763_1:N:0:46
CTCTGGCATGGTTCCGGAGGACTGGAGGGTTGCAAATTTAGTTCTGCTGTATAAGAAAGATGGGAGGCAACATAAGAAAA
ATTTTAGACCTATTTGTCTGACATCAGTGGTCAGAAAGTTATTGGCATTGATACTCAAGGATGAGGTTGTGGAATACCTA
GAGGTGCATGACAAGATGGGTACAAG
>M00285:128:000000000-BF978:1:1112:16136:22767_1:N:0:46
CTCTATGCTTTCTGTCCAATAACCAATTTTCAATCTCTGTTGGTATATAACCTTCCCAAACTCTTGTATCTCTCCATCCA
CACTTCATTGATAGACACTACTGGTCACCTCTCCTAACACCTCTATATTTGTTTTGCGTTTGAGGGACAGGAATTTATCT
ATGGTTGCTACATGCAATTTTGGCCACTGGCTATTCTCACCTCCCACCCCTGATTCAATTGTTTTCCATTACTTTCACAC
ATGTTTATTGATATCATTGAAATGCAATTTAAAAAAAAATATGATTGAGGTACTTTTGG
>M00285:128:000000000-BF978:1:1112:20241:22768_1:N:0:46
AGCTCGAAACATGAGCAAAGGATTTCTCTTTGGGTGCTTGCTGGATATACCACAGGTCTTTGAGGTAGCCTGTGGCTTTA
AGAAGAAGGCAGTGCTCATATTTCCTGTGTTGCCCTTTTGCTTGTGTGCTTGTGCAGGTCACAGGCTACCCCTCCCTCAC
CAACCTTTCAGAGTCTTGGAGGTGGAACTAGGGGCATCTGCTGCTGGCTGTAACAAAGACATGAAAAGTAACATGTTGCT
CAGACATTTTAACAAACCTTACTC
>M00285:128:000000000-BF978:1:1112:11040:22769_1:N:0:46
GAATAACAAGGTAGTGTTCATGGAACCATTCTGAAATCTGATAATTGAGAGGAAGAAGCTGTTTCTTAATCATTGAGTGT
GGGTCTTCAGGCTCCTGTACCTCCTCACTGATGGTGGTAACGAGAAGAGGGCACGTCCTGGATGGTGATGGTCCTTAGTG
ACTGATGCTACCTTCTTAAGGCACTGTCTCTTGATGATGTCCTTGATGGTGGGGAGGGTTGTGCCTGTGATGGAGCAGGC
TGAGTCTACAACCCTCTGCAGCCTCTGCATTCCTATCAGTTCTCCCCAGATTCTCCCACC
>M00285:128:000000000-BF978:1:1112:14641:22782_1:N:0:46
ACTTGCAAATCAATGGTTTAGCTTCAAAAACGCTGTTTCAGCCCAGTAAGAAATCAGGTGATATATCAAGATTACCTTTT
CAGGGGTAAGAGGTACAGTTAAATAACTGTTATAAAACGACTGAGCAGCATGAAATACATACACTACAACTGTTTTCCTG
TTGATACTCCATGCGTTTTGTAAAGAAACTTGCAAATCAATGGTTTTAGCTTAAAAAACGCTGTTTTAGCCTAGTAAGAA
ATCTGGTGATATATCAAGATTACCTATTGAGGGATAAGAGGTACACTTAAATAAATGTT
>M00285:128:000000000-BF978:1:1112:25714:22785_1:N:0:46
TCATTGCTTCGTCTTTGAGATTTTGCAATGTCGGCACAAACTGTGCATACCTGATCAGAACTGGGATTTAACTCCAATGA
CATAATGTTGTGTTTCCCCTTGTGATAAAAGAGGCAGCGTCATTGAACGATGTTGAATTCTCAGTGTGTTGGAGCGGAAG
CACCTCAGTGTATAAATGAATGGTCGTGGAGATGGATCAGCTCACAGTTTTCTTCAGAGCGATCGCGGGCAGCTTGAAGA
CGGACTGATTCCACACAAGATGCGTGCCACATTTCAGAGTGTCATGAAAATATATTATTT
>M00285:128:000000000-BF978:1:1112:7536:22787_1:N:0:46
CTATCTGTAATTAGGTTTACAGTGTGAAGCGGGTTCAGTCAAATATTTGTTACTAAGCGACTCAGCAACATGACATAAAT
GAATTACAGCGGTTTTCATTGAGTTCCTGCTTTGCCTTAATGCAGATACTGACAATTCAACGTATTCTGTTTGCAAAATG
CTGTTTTAGCTAAAATGGAAATCTTTGATGGATTTCCAATTAACGTTTCAGGGTGAAGTGCTAGAGTCACGTAAATGTTA
CCAACCGACTCAGCAACATGCAATACATGAAATACCACTGTTTTCATTCAGTCCCTGTTT
>M00285:128:000000000-BF978:1:1112:23811:22787_1:N:0:46
GCCCTGCACATCTCCTTTGAACTTACCCCCTATCATCTTAAATGCATGCCCTTTGATATTAGACATTTCAACCCTGGGGA
AAAGATACCGGCTGTCTGCTCTGTCTATGTCTCTCATAATCTTATAAACCTCTATCAGGTCTCCCCTCAGCCTCTGCCAC
TCCAGGGAGAACAACCCGAGTTTGCCCAACCTTTCCTCATAGCACATGCCCTCTAATCCAGGCAGCCTGGTAAAC
>M00285:128:000000000-BF978:1:1112:8806:22787_1:N:0:46
TGTCCTTGGGAGTTATCAGCTTTCAAGCTCACTGACTTCTCTAGTACTATTTTTTGACAAATATGTAGTCCCTTCAGCTC
CACATTCCTGCTGGACCCTTGATTCTCCAATATATCTAGAAGGGTTTGTGTGTCTTCTTCCCTGAAGACAGATTCAAAGT
AATGAGCTTAATTCCTTTGCCATATCCTTATTCCGTGTTATAAATTCCTCTGTCTTTGTGTGTAATGGGCCCTTACTTGC
CCTCACTA
>M00285:128:000000000-BF978:1:1112:9865:22790_1:N:0:46
CCTTCTGTACATCGGTAAGACCTGACACAGATTGGGTGACAGCTTTGTTGAAAACCTTTGCCTCATCCACCTCAAAAGCA
AGGCTCTCCCAGTAGCCATCCACTTCAATTCCACACCCCATTGACATGTCTATCCCCGGCCTCCTCTACTGCCACATTGA
GGCAGATCGGAAGGCACACGTCTGAACTCCAGTCACTCCGCGAAATCTCGTATGCCGTCTTCTGCTTGAAAAAAAAAAAA
TCCAACGATTGGGATAGCATGCGTCTGAACACAATGTCATAAATCGCAAGCACGATTCCC
>M00285:128:000000000-BF978:1:1112:16414:22792_1:N:0:46
CACTGCCTGCATAAGGAATTAAAAAAAAACACAGGTAAATAAGAAGCAGAGGAAAAATGTGATTTTTTTTTTAAATATAA
AAATTTGTATCATACCAAGTGTTAATAAATAACTTTAATTCCACCATCACACATCGAGAACGATAATTATTATCCAAGTG
AGTGCAAATGATACCAAAGCACATCACAGTACGCAGCCTGTCACAGAATAATCAGCGGCATATTTACAGTCTGTGGAGTA
AATTCGACACTGTAATCCTTCAAACACTGCAAACTGGAGTCTGTCAGAGGGAGATCTCAC
>M00285:128:000000000-BF978:1:1112:18569:22793_1:N:0:46
ATATTTTGAAAGACATGGTGATAATTCAGCTGAAAAGTACAGCTGGCCAGCATGTAGCTCTTGTTCTTGGAAAACATAAA
AGATTTACAATATCACATCTCTCAGAAACACTTCCCAGGCAAAATACTGTGACTGTTGATGTACAGGTAAAGCGGGCAGC
TACATGTACAGGGAATCTACTAGTAACCATACATGAATGGGTTTGGTTGAAGTGCAAGTAATTTCTCTGTCAGCTTCTGT
ATACTGAGCACTCCAGAATACATAGTCATATTTTCATATTTTGGAGTCTAATGACAATAT
>M00285:128:000000000-BF978:1:1112:17697:22794_1:N:0:46
ATTCCAGAAATATGTAACTAATATAAAATTTCCCAAGGGTTTCAGGCCTATTAGAACCACTCATTGTTATTTTACCCCAT
GAGCTTGAAAAGTTGCTGTGAAACTAGCTGGTCATCTAACAGCAGAGAATATTAAGAAGATTGTTTAAAATCATTATTGA
GTAAAAGGACAGTGAAGAATTGATAACGAGAATGTACAGATTTAAGGTCATTGGCATAAGGGCCAGAAGTGGCACAGTGG
TACACCTATTGCCTCACAACTTCAGTGACCCAGATTCAATTCTGACCTCCAGTGCTATCT
>M00285:128:000000000-BF978:1:1112:22360:22795_1:N:0:46
CCTAGGAACTTGAAGCAGTCAACCCTTTCAACCTCAGACCTACCCTGATGTAGACAGGAGCATCTGCACCACCCCCCTTC
CTGAAGTAACTGACCAGTTCTTTCATTTTGCTGACATTGAGGGAAAGGTTGTTGTCATGACACCATGTCACTAAGCTCTC
TATC
>M00285:128:000000000-BF978:1:1112:21517:22796_1:N:0:46
CCTGTACTGCCTCAGTGCTCCCTGTACCCCCTCAGTGCCCCCGCATCGCCTCAGTGCTCCCTGTACCACCTCAGTGCACC
CTCTACCCCCCACGCCATCTCTACCCCTTCCGCCTCCCATTTATCACAATGCCCATGCAACCCCACCTTCATCAGAATTA
CACATACATTTTCCTTTCCTACCCCCATCTCTAGACTCCACTCTCACATGTACTACGTCCACCCACCATACTCGATTACT
TAGTCTTATTACACCACACTAATATTTAATATCTTTATCATACTGACATTTATACTAAAC
>M00285:128:000000000-BF978:1:1112:21238:22799_1:N:0:46
CATAGGTAGAAAGAGGGAGGAGGTCCTGCAAAGGGAGTTCAGGGAGCTAGGCAGAAAGCTGAAGGCCAGGACCTCAAGGG
TAGTAATCTCTGGATTACTCCCGGTGCCACGTGATAGGAAAGATAGGAACAGGGAGAGGAGGCAGTTAAATACGTGGCTG
AGAGAGTGGTGCAGGGCAGAGGGATTTAGATTTTTGGATAATT
>M00285:128:000000000-BF978:1:1112:24878:22799_1:N:0:46
ACCAACTTTTGTTAGACTAGTGTGGATTGGGCAAATAGCCTTTTCCTCTTGCTTATAGCCATCTAACACCACTCCTCTAG
CCCCCCCCCCCCCTTCCCCCCCTTCCCCACACCCCCCCCCCCGCTTCCCAAAAAATCAAAAAGTATAAGCTCTCAGGCCG
GCGCCGTCTGCCTGTGGCTGGGTTTATTTTTGTTGGGAAATGGAGGAGGCACAGCACTAGCCCCAATCCCTCCCCTCAAA
ACCCTAAGCCCCGCTCTGTCTTTAGAAAAAAAAAAAATAAGAATGTTAGAACTAAGATA
>M00285:128:000000000-BF978:1:1112:9441:22799_1:N:0:46
AACTGACTTGGCAATATAACACAATGTCCTTATTTGTTTAGCAAAAAAACAAGCTGCTGGAGGAACTCTGGGTTGAGCGG
CAACTGTGGAGGCAAAGGGATGGTCAAGACCTTTGCTTGCACAATGCTGCTCGACCCAGTGAGTTCATCTAGCAGTTTGG
TTTTTGTTCTAGATTCCATTTCCTGCAGTCTCTTGTGTCTCCAGTCTATTCATTTAATCTATTATCATCCAATTAAGACA
TACTGTAATTGACTTGCTCATTTACT
>M00285:128:000000000-BF978:1:1112:17370:22799_1:N:0:46
TATTGTTTTGCAGAACTATCTTAATGCGGAACACTTTGCGATATTAATATAATTGTAGCATTTTTCAAAGAATGCAATGG
CTTTGTTTTTCTGCTCCTGCATTTAGCAAGTTTATGATCCTCTGTCCGTTAGCATTAATAGTCAGAAATCATGCTATAGC
AAGAAACAAAGCCAAAACTGTATTTTTTCTGTTTCTGCAAGTGCCGCTTGTGGTACACGAACTTGGTATTTCAAAGATCG
GAAGAGCACACGTCTGAACTCCCAGTCACTCCGCGAAATCTCGTATGCCGTCTTCTGCTT
>M00285:128:000000000-BF978:1:1112:18598:22800_1:N:0:46
TGGGAGGAATGTGTGGGTGATGGGCAAATGGAGAGGGTGGTTGAGTGGAAAGAGGTAGGGTAATGAGGGCCAGTTGGATC
AGGAGGAAAAAAAAGGGGGAAGGGGCAGAGGGGAGCAGTTACCAGAAGTTAGCGAAATTCGATGTTCATGCCATCACTTT
GGAGACTACTAAGGCGGAATATGAGGTACTGTTCCTCTAATCTATGTCTAACCTTTACCCTGCAGTGACGGAAGACACGG
ACAGACATGTCAGTGTGGGAATGAGAAGTGGAATTAA
>M00285:128:000000000-BF978:1:1112:16910:22802_1:N:0:46
CCTGTGGGGAAAAAATTTCTAATTTGTCCTGACTATTCATGACTTTCTGGAATGAGACTGCTTATGATGGGAATACCTAA
AGCATATACACCAGTGAGATTTGGCAATTATATGCTCCATAATGTTAGGGAAAAGAATAGCAGGGATGTGGCAATGATTG
GAAAGGATGCCAAGATGTTTTACATGACATACATGTTGCTTATTGTCCTGCCATACTTTGCAATAGTGTTGAGAATCACT
GTAAGCAGGATCTCCAGCCATCAAGCACCCATTTCTTGCAGTAATCTCACACTCCATTCT
>M00285:128:000000000-BF978:1:1112:18585:22802_1:N:0:46
GGTTTAAGGTGAGAGGGGAAAAATTTAATAGGAACTTTGAGGGGTAACATCCACACAGAGGGTGGTGGGTACACGGAACG
AGCTGCCAGGGGAAGGGGTACAGGCAGGTACCATTGCAATGTTTAAAAGTCACTGGGACAGGGACACGGTAAGAAAAGGT
TCAGAGGGATATGGGCCAAATGCAGGCAAATGGGACTGGCTCCGATGGACATCTTGGTCGGCACAGACCAGTTAGGCCCA
AGGGCCTGTTTCCATGATGATGAGTCATACAACA
>M00285:128:000000000-BF978:1:1112:25736:22804_1:N:0:46
TTTGAAAGGTTACTTGACAGGTTCATGGATAGGGAAGGTTTAGAGGGATATGGGCCAAATATGAGAAAACAGGATTAGCT
TAGGTGGGAATCTTGGTCGGCATGGACTAGTTGGCCTGAAGGGCCCATTTCCGTGCTGTATGACTCTGTGGCTCTAATTT
GGGAAATTGTTTATTATTGTCACATGTACTGAGGTACAGTGAAAAGCTTGTCTTACATATCGTTCATGCAAGACAAGCTT
TTCATGCATATTTTACAGATCAATTCATTACAACAGTACATTGAGGTCGTA
>M00285:128:000000000-BF978:1:1112:16152:22804_1:N:0:46
AGTGTGGTGTAATTTTGGAAGATACAATCCAGTGTTGTGTACAGTTAACAAGAGAGTATATAGTGGTGGCTCAAAAATTT
CATTTCTGAGGACCCTACTGTGAATCTGTGATTCAGAGTGAACCTGGAGGAAATTGTGCCAAATTTCATATATTGTATAA
AGTAGGACATACACTCAATCTGTTGAACATATGCTTCAAAAAGGCATCTTGGTGCCCAAGAAGAGCATGGTGACCTGCCT
TGTAGGTCACCATGCTCTATGGTTGATGTAAGCACTACTGTCTGGTAGTGCTTACATCA
>M00285:128:000000000-BF978:1:1112:9886:22807_1:N:0:46
CCCAGAAATTAGCCCTGCTCGCAAATTAACCCAAACCACATACTTGGATCCATACACACCTTCCAGGTGTAGTGACAACT
GATGTGTACTTGGAACAAAGGAACTGGAAGCAGGAGTAAGCCATTCAGTCCCTCCAGCCTGCGCCACCACTCAACAACGC
CATTGCTCATCTTCTACTTTAAACACCATTTTTCCGCACCAAACCAATATCCTGTGATTTCCCCTGAAGAATAGAAAACA
ATTGATCTCTGTTTTAAATAAACTTGGACTGAACCTCCACTTTGGAATGGGATGGAGAAT
>M00285:128:000000000-BF978:1:1112:5875:22807_1:N:0:46
CCAGTATGCTGCATTTGGGTTCTCTGTGAGCTTGGTCTTCAATCAACACTGTGACAATAAATATAATTATAGGTCATTCA
GGTCCTATTGAACAACAATATTTCCCAGACTGTCACCATT
>M00285:128:000000000-BF978:1:1112:11207:22807_1:N:0:46
CACCATCCGGATAGTCGCCCTGATGGATGGATGGGCCAGGCTATGCAGGGCACCGAAAACCCGTCATCTCCAAGCTGCTG
GCACCACCGGCCTGTGTCTGCCAGTAGATGTGTCGCACAGGAGCCGGGTCGCCATAGGGCCAACAGGGACATCTTCCAGC
CGGAGTCCCGAGAGCGCGGTGCGGTATGTCAGGATCTCGTCGTCTGCCTGCTGCGCTTGCGCCAGCGCCGTGTAGTCGAC
GCCAGCGGCTGGAGCAGTCACTGAATGGATGGGGGGGCGGGACAGTGGGTCGATGGCCAC
>M00285:128:000000000-BF978:1:1112:6444:22812_1:N:0:46
ATATATGGTTTCCCTGTCATCTATTATAGTTTGTGGGTCTGATTAGCCTGGTGAAAAATGGGAGGACAGGCTCGGCTGCA
GCAGCTGTTTGATGTGGGACGTCGTGGACCGTACTACGGTCCGCATTGACTACATCTGCAGCAAGTCTATGAGGCTGGAG
GAACTTCAGCTCAGAGTTGATGAGCTGGAGTCACAGCTACGTACACTGCGCAGCATACGGGAGGGATAGAGCTATGTAGA
TACGGTTCATCTGGACACAGTCACCACACTTAGAGCGTTTA
>M00285:128:000000000-BF978:1:1112:25496:22812_1:N:0:46
ACTATCAGTGATCTAGAGACTAGTTCAGGAATGTGTAACATCTTTCCAAAACATGGCTCAGCTAAGCAAGATGAAATATT
TCATAAATGATTTCAATAAAATAAATTGAACTCATTAAAGCAATAAATTTAAATTGCATGGAGAGCTTAAGATAATAAAC
AGAGCTCTTGATGCTGCAGGGTTTAAAATAACATCCAGTTTATGCACAAAAAGTGCAGAGCTTGAAATATTCTTCCCTAT
CATTAAAAGTGTCTGTATTACAACATTATTGTGTTGCATTTTTGCATGTGTGGCATTTAC
>M00285:128:000000000-BF978:1:1112:10453:22812_1:N:0:46
TTTTTCATCTCTCATTCCTTTTCCTCCAAGTGCCTATAGAATATTTTTCAATTCCCTTTTTATTTTTGCTGCCTGTCTTT
TGTCATTTTCTCTTCCTGTCTGTCTCTCTTATTTCTGTCTGAACTTCCTGTAATCAGCTTGGTTCTCACTTTGGTTAGTA
ACCTGATACATTTCGTATGCTGGTTTTTTCTGCTGTATTTTGCTCTCTATTGTTTTTGTCATTCGTGGAGCTCTGGCTTT
AATTTCCATAC
>M00285:128:000000000-BF978:1:1112:25476:22814_1:N:0:46
CTTCCTGTAGTGAGGTGACCAGAACTGAACACACCTCCAGGTGGGGTCTGACCAGGGACCTATACAACTGAAGCAGTACC
TCCCTACTCCTAAATTCAATCCCTCGACCGATGAGGGCAATACACCATACGACTTCCTAACCACGGAGTCAACCTGCGCA
GCCGCCTTGAGCGTCCTATGGACTCAGACCCCAAGATCCCTCTGATCCTCCACACTGCCAAGAGTCTTACCCTTAATTCT
ATATTCAGCCAACCTATTCGACCTAACAAAATGAACCACTTCACATTTATCTGGGTTGA
>M00285:128:000000000-BF978:1:1112:9408:22814_1:N:0:46
GATCTACACTCTTTCCCTACACGACGCTCTTCCGATCGGGTCTACACGTTTGCCCTACACTACTCGATACAGAACGAGAC
ATGTCGCTACACATGTACTAGGCCAATTACGACGAGTTTGGAGTCATAGGGCTAGGCAAGAACCGGGAGTAATTCCGAGC
TATACTGAGGATTGGGCAGAGCACCAAGGAGACGAGGCACTACAGCCTGCAGCATGGAGGCACTCTCTCGACAAGCCAAC
GGATAAATAAGCCTGAGGCGAACGTAATAGCACACGGAGGACGAAGCGTCGCAGCGCAA
>M00285:128:000000000-BF978:1:1112:23911:22817_1:N:0:46
CACCAAGAGGCAGTTTTAACCCTTCCCCTTGCTATTCAGCAACATGACCACTGGCAAATCCCCACCACCACCATCAACTT
CATTGGGGGGGCACCAATGACCAGAAGTTGAACTAGACGAGTCAGATCAATACAGAACAGGGGCTGGGTATCCAGTGGTG
AGTGACTCACCTCCC
>M00285:128:000000000-BF978:1:1112:9447:22817_1:N:0:46
GCTACTATAATATATTTGAAACACTCTTCTTGTGAATGTTAATTTTTGAATTACTTTTATGTTCACATAGGCTGTGCTTT
TGAGAAAACTAGTTTCATCCAAAACATAACTTGAAAACAAATAATCAAAACCTGGCTTATTGCATTTGGATGCTTTAAAA
GAACTTAGGAGTGGCCTTCAAGCCAGTTACACACTTTA
>M00285:128:000000000-BF978:1:1112:7433:22822_1:N:0:46
GCTGGACTTCCAGCAACAAAGGATATGAAGCACTGCATCTGTCATATGATTTTCTTTATTGGGAGCTTTGCCATCAATGC
ATGGACACAATCCGCTCCCAGAAAGAGTGCAGAAGCAGTAGCACCACCTGCCCTGCCATAGTAACATCACTCCCACCTGA
AGCAATCGCAACACCAAGGGTTACTGTGTGATGTTTCCTCCAATTCCCTCTTCAAGAGCAATGCCCGAGTTTGTTGGGGT
ACCATTAGCGAAGTGGAATCTGAATGGTGACAGAAATCAGGTAAGAGGTAGAGGTAAAT
>M00285:128:000000000-BF978:1:1112:20752:22824_1:N:0:46
AACCAAAACCAAACCAAGTGTAATATTCAGCACTCTGCACTAAAAGTAAAAGGTGTATACCAGAAACTGTGTATTTGCTG
TTGGTAACAGTTATTGAAATGCTTCATTAACTTGGAATGCATATGGTTATCACTGTAAAAAGCAGTGCTGACCATATGTA
TTCATTACTAATATAACTAGTTATAATTTACACAGTCCCAAATCACCCATTGCAATACATGTACAGCCAATAAATTACAA
TAATTTAGACCTGAATCTTTTTCTCGAATCAGAAACTCCAGCATTTTCCATAACCTTGTT
>M00285:128:000000000-BF978:1:1112:23341:22825_1:N:0:46
GATCTACACTCTTTCCCTACACGACGCTCTTCCGATCGGGTCTACACGCTTTCCCTACACGGCGCTCTTCCGATCAGGAC
TCATCGCTTGCCCCGACCGCCACGAGCACCCCGATGCGCGCGCGACCATCCAGATAACCGCCCACGATACCGCGATCCGC
ACGCTTCCAGGCCAATCGCCGCACGCCGACAACATCACCAATGTGCTGCACCAGCGCCTGGCGCGCTTCCGAGACCTCAC
CGTGCCTCGGGGTCTCGACGGAAGCGATATTACCCTCGGCCCGCGCCTCGATGATCGGA
>M00285:128:000000000-BF978:1:1112:24034:22827_1:N:0:46
TTAAATATAGAAAAATAAACAACCCCTCCTTTAAAGATTGCAGACTTCCCAGTGAGTCAGATGTTTGTGAATTCCTAACT
CCACTGTGAGTGAGTACATAATCTGGGCCGATAGTGTGACCCAGCAGGCTTTGAGAGTGTTGTTTACTTTAACAGGCAGC
CCTTTGAATGATGATTACCAGTTCAAGA
>M00285:128:000000000-BF978:1:1112:8730:22828_1:N:0:46
TCCAAGAGGAGAAAAAACAGGTTTAGTGTAAATGGGTGCTTGATGGTTGGCATGGACAGTGGGCTGAAGGGCCTGGTCCC
ATGCTGTCTGACTCTCCGTGGCAGTAAGTTCCATATTCTCACTGTTCTTTGCAAAAAGGAGTTTCTTCTGAACTGCTTGT
TGGATTTCTTGCTGACTGTATTCTATTGCTTCCCTC
>M00285:128:000000000-BF978:1:1112:10384:22828_1:N:0:46
ATATGGAATGAGACATTGGGGGGGAGGGGGAGAATATGTGTAGGGAGGAAATTCCTACTTAGGGAGGGGCTTTGGCAGCT
ATATCCTAAATGAATGCATGCTCATACCTGATTGCTAAAGTATCATATAATTTCAACTAAATTGTTCAGGATAGTTTGAC
TAATAGTGCTAATCAAAGGGATACACAAAGACTTTCAGTGAGAACAACCTTTAACTGTTTCCCTGAGGATTTTTCCACCT
CCTGCACTCTAGCAGGTTCCAGTCCATATGAAATGTCTTTCAAGCTTCTTCTGTACAG
>M00285:128:000000000-BF978:1:1112:18866:22828_1:N:0:46
AGCCACTATCTGCATACTTTTGGCAGATATTCATTTCACGTGTGCTGACATCCCATAGATCAGACATTCTTTTAGACTTG
CTCCACATATGTCATCGTCTCTCACCAAAATTGTTATGAATACCACAAGAAAAATAGTGAAATGAGGCAAAATTTGAAAC
TGTAGTGGAAACTGAGAGAATGATGCCCCTGGCTCTCCCAGACCAAAGAGATGAGGACAGAGTATTGATGAAAAGGTTTT
GGCAGTGAGTTCATTCTTTGAACTAGCTGTTTCTTT
>M00285:128:000000000-BF978:1:1112:7516:22829_1:N:0:46
CTCCACACTATCCACAACAACATCGATCTATGTGTCATCTGTAAATTTGTTAACCCAGCCTTCCATCCCCCCATCTAAGT
CTTTAATATATATCACAAAATGTAGACGTCCTAGAACCGATCCCTGCTGGGCAGGACTAGTCACAACCCTCCGCTCCGAA
TGCAATTCCCTCCACACAACTCTCTGCTATTGCAGGCAAGCCAATGTTGAATCCACACGGCCAAATCTCCTCGGAATCCT
TTTCCTCTGAGCTGAAGAAGCCCACCGTGCAGAACCTTGTCAAACGCCTTACTGAAATTG
>M00285:128:000000000-BF978:1:1112:12755:22829_1:N:0:46
ATTTTGGGTGGATTTGTTGAAAGCTAATTACAATTCTGGTGCAATTGAAATCATGTTCAGTTCAACAGATATTTCAACAG
ATCCTTAGAGACTGGCATCCATGT
>M00285:128:000000000-BF978:1:1112:15515:22830_1:N:0:46
ATTAGAATGAGGGAATCAGTTGGAACTGAAAGTACCAGTGTATTGGAAGCAGACTACATGGTTCCTGTATCCAAAAGGGG
TGACAAAATAGGTAGCATCAACAGTTCACTGTTAGTCATACCTGCATAATGACATAAAACATAAATTTTGGAAACATTTT
GCAGTATCAAGAGCCATCAGGTACTGTGGCATAATGGTTAGGTTATTTTATGAGCATCCAGAATTCTGAATCGGAGACAC
AAGTTTGAATGCCATAGTTGGGGAATTTAAATTCGCGTAATTAAA
>M00285:128:000000000-BF978:1:1112:9627:22830_1:N:0:46
AGTTTTTATTTTGCACTCCAGGTTCACATTTGACATGATCCTGCTCAACTTACTTACTGGAAATTCTTCCAGCAATTATC
CCTCTTCTCAAACCATGCCACCAAAGCAGCATTCAAATGGTTAATATCACATTCAGTACAGCACTTAGTTTTGCCTGTTC
TTTGGGAAATACTTTGTCCTCTTTAACATATTCAAA
>M00285:128:000000000-BF978:1:1112:10703:22832_1:N:0:46
GTAAGAGGTGGTAATTGGCAGATGCAGGGGAGGAGGGGAGAGCAGATCCACCAGGGAATGGGTCAAAGGTAAGGAGTGAA
AATGGGGGTAGAAAAAGAAAGGATGAAAAGAAAAGGTGTGTTTGTGTGGGGGGGGGTGGAATTATCTGAAGTGGGAGAAT
TCAGTTTTCTTGCCATTAGGCTGCAAGGTTCAGAGGCAGA
>M00285:128:000000000-BF978:1:1112:14819:22836_1:N:0:46
CTTGCCCCCAAAAATGTTTAACGGAGCGAGTCTGTGAAGGGATGCGTCCTGAAGCAGTGTGAGAGCGGCGCCGACATTGA
CAGTAGTCGGCTCCCAGTGGTAGCCTCGAGAGGTGCGTGTAAGGATAGCTCTTCGCTGACAGTGGCGGGATCAGAGGGCC
GAGATCCTGCGCCGATGCTGAGGCGATCCGGCTGGTTCTGCCTGGTGCATTTCGCAGGCCCG
>M00285:128:000000000-BF978:1:1112:6760:22837_1:N:0:46
ACTCCTGCCAAAAGCTGCAGCTCAAAAGGTAAAAAAGGAGTTAAGTGCAACAATTTAGATGGAATGAAGGATTTTTTTTA
AACCTAATATTGCTGCGCAGACATGGAATCCTCTGGTAAAACTGTTTAACATCTGGTTGAAAATGGATAATGTGTATGTG
GTTTCAGCACTTTTCCTCCAATAGTTGCACAAAAAAAACCCTGATTTTATTTTAAAGGGTAAAAAAAGGTAACACTTCAA
GACTACCATAAATGGCAAAAGTACTGGGGGTGCACAGTGGATTCAAAACATGGATTCTTT
>M00285:128:000000000-BF978:1:1112:23020:22837_1:N:0:46
ACAGTGCCAATCAAGAAGTTTGGTCAATATCTTCGCATGCACCGAATCTGACTTCCAATTCTACCAGGGGAAATGTGCTT
CGGAGGTGAGCCAAGAAGGGGGTGAGGATGCGGAGGGAGGGTGAGGATGTGGGGTGGAGAGAGGTGGGGGGACA
>M00285:128:000000000-BF978:1:1112:22613:22843_1:N:0:46
ACTTACAAAGTAAATGGTGCTGTTGAAAAGTGCCTCAGTATATAAAGCACTGGTTCAGCCACAATTGGAGCATTGTGCCC
AATAATAAGCCACACACTTGAGGAAAAATCTAAAGGCTTCAGAGAGAATGCAGAATAGATTTGTTAAAACGATCTCTTCA
CTAAGACTGCCTTTACCTCATTTATAACACTGCTGACTCCATCTTTGCTAAAAACCCTCATCCAAGCATTTACTACCCCT
TAGCTTGATTTCTTTATTACCACTTAACTCTGGCACACTTCTGTCTTGTGTTCAGGCTTC
>M00285:128:000000000-BF978:1:1112:10417:22844_1:N:0:46
CCCTAGGCCTCTGTTCCAAAGAAAACAATAGTAGCTTCTCTAAGGTTTTCTCACAGCTACAATCTTATGGTCATGGTAAC
ATCTGCAAAAATCTCCTCTGCATCATAGTATAATCACATCTTCCCTGCAATATGGTGATCAGACTTTAAGAGATAAGATA
CCTTTATTAGTCAC
>M00285:128:000000000-BF978:1:1112:10485:22849_1:N:0:46
AAAAAGTTGCCCCTCAGGTTCCTATTAAATCTCTCTCCTCTCACAAATCTATGCCCTCCAGCTCTTGATTCCCCAACCCT
GGGAAAAAGACTGTGTGCATTCACCTGATCTATGCCCCTCATAATTTTAAACACCTCTATAAGATCATCTCTTATTCTCC
TATGCTCCAGTGTAAAAAGTCCCAACCTGCTGAATCTCTCCCTA
>M00285:128:000000000-BF978:1:1112:15962:22852_1:N:0:46
ACTTGCCTTGCATATTTAAATCTCCCCACCCCCCAACATAAATCTAAGCCCTCTAGTCACCAACTTAAGAAGAGATGAGA
AGGAATTACTTCTTCTGAAGGATTGTTAAAGGTTAGAAATTTGTAGTGGTGGACTCAAGCATGGTAGTAAATGTTATTAC
AGCGCTAGAGTCCCGGGGTC
>M00285:128:000000000-BF978:1:1112:23942:22852_1:N:0:46
GGTATACGGTACGTCATGGGATGAAGATCCTGCAAATCAATACCTTTGCAGGCTTGGACCCTGGCTGGTAGTGAATTAGA
TTATCTTAGCTAGGGTGAAGCTAACATTGCTATAATTAATCTTTGTATTGCTTGATTAGTATTATGATAAACTCGTCAGT
TTCTGCAGTGTCTGTGATTTGAAACGTTAGGACATTGGACTGACAGGATTAGAAATGATGCCACCTTAGATGAACAGCAT
GCAATGCCTATAAATGCCGTTTCTACAAGGCTATAGAAGCCTGAATTGATTTTGATATAT
>M00285:128:000000000-BF978:1:1112:6217:22853_1:N:0:46
TCCACAACTACTTTGGCCTGTCTTGCCATTTCCCCAGTGAGAACTGTACATATGCCGCCCCCACCGCCATAATCCCAGAC
AAGACTTTAAGAAATAAACAGTCACATAAAAAGAAAAATCACAGCGTATGACATTGTAGGTGGTGGGAAGAGACTCCCCT
AAGGGGGAGGGGGTGGACAATTACACTGAGTAGATAGGTGAAGGGCCAATATCTTAGATGTAGACTACCCACCTACGTAT
CCGCCCACCCACAGCCCCACTCACCTGCGAGCAGACCGACCGAGCGAGAACGCGGAAGGC
>M00285:128:000000000-BF978:1:1112:20429:22853_1:N:0:46
GGACAAACTGTTTGATTCCACAAGAGAAAGCTGCTTTTGTTTTTGCGTAGAATTCATAATGTACACTGCAGTTATTGAAC
CCAGTTGGAGAAGAAAAACGGGCGTAGAGGAATTTTTTTTTCATAATTCTGAAAGCGTAACTCTGACCAAAACTTAAAAG
CACAACGAGAGAAGCTGG
>M00285:128:000000000-BF978:1:1112:9610:22856_1:N:0:46
AGAACATCAACCCTGGAGGTCAGGATCTCAGTCACCTCCTGCCAAGCAGTCTCAAGGATCTTCAGCACACACCCGTTCCT
CCCAATACCACACCCCCAGTGGTGCATTAGCATTTTCCTACTGGCAACGATTTAGTCGACAGACACAGTCCACGTCTCAG
CTTCTGAAATAGCAGAATTGATCCTTTTCCTCTGCTGCCTCTATTTCCTTCCATTCAGCCTTTGTTGCTGTTTGCCTGCC
AAGATGATTGGCCTCTTCA
>M00285:128:000000000-BF978:1:1112:19819:22857_1:N:0:46
AGTTCGAGGGAATGAGATAACATGTGCTGCCAGGTGGGGTTCGTTCACTTTCATGCATTGCTGAATCACTGCTGACCGGT
TCTCCAACTGCAGCGGGATTTACAACATGCTCCTTAATCACAGTGGAAAGAGCAGAAAGCAGCAAATCGTCATTTGTTAA
TTCATCACTTTAAAGCGTTCTCCACTGAGGTCCGTTCTTTCCTGGAAAAGCTGCTGAACGTCGGCTTATGTTCTTGTTCA
TCTTCTGGTGAAAGGGAAGCAGATGACTGAGCAAGGCATGAGATTACATTGGCACACTG
>M00285:128:000000000-BF978:1:1112:18108:22857_1:N:0:46
AAGGGCTTGGGTGTGTTGAATTTGGAAGCAACAATTTGCGTTATTGAAGAAAAAATTGTTACTGGGACAGTGAACAGCTT
GGTCAAAACTAGCTTTAAGACTCTCTTCAATCTCTTGAAGGAGGAGAGCACAACAAATATTTTAAACTAATTCCACAGCC
TAGGGCTTCACCAGCTGCAAGTGCACCAGTTGAACTTGAGATAGGACTTGAAAGATTTTTTAGATTTTGG
>M00285:128:000000000-BF978:1:1112:8785:22857_1:N:0:46
TATTTTTTCTTTCATCCATCTCGAAATCATTTAGCGTTTTCCATATGGAAAAGGAAGGGAATAGTATGCATTCCTAATTC
ATTCATGGCTAACTGGTTCTCTTCTTTTAAACAACTGTCCAATATATATAATTTGTCTAGATCACATTTTTTCGATATTT
ACAGATGAGAAATATTTTACAAGCTGCTATACCCTCTTTTCCGACGCCTTATAAACTGAAATTACTATAAAAGTTTGTCT
TAATCCTTGATTAAGAGG
>M00285:128:000000000-BF978:1:1112:14872:22858_1:N:0:46
AAATGAGATTAAGAATTAATCCCATTGTCTTTCTTAGACTCTGAAGAGTAAGCACTACTTCTTATTGTTACCGTCAGGAT
CTGAACTTCTTTTGGTTCACAGGTGCCGTGATGGTGACTGGGAGCAGGTCACGTCCACAGCTGCAGATCATGCAGGGAAA
CACAGATGAGGGGAAGGAAAA
>M00285:128:000000000-BF978:1:1112:21767:22859_1:N:0:46
TTTATTGTATTGAATCATTGGTTGGTGTTTTAGGTGGTTAATTAATTTTAGCTTTTGAGTATATTTATCTTTTTTGTTAA
ATATTCAAATTTAACAGAGACATTTAAAACTAT
>M00285:128:000000000-BF978:1:1112:17430:22862_1:N:0:46
GAGATTGTACGTTCTCCCGTGTCTGCGTGGGTTTCCTCCGGGTGCTCCAGTTTCCTCCCACATCAGGAAAGACGTACGGG
TAGGTTAATTTGGTGGGGGTTAAAATTGGGCTGCGTGGACTTGGAGGGCCGAAAGGGCCTGTTTCCACGCTCTAAATAAA
ATTTTAAAA
>M00285:128:000000000-BF978:1:1112:17048:22863_1:N:0:46
ATGAAAATTTTTTGAAAGCAAAAAATTGCTGATGCTTGAAAACTGAACTTAAACCAGAAAATGCTTGGGGTATTTAGCTA
ATTAGACAGCATCTGTGGAGAAAGAAACAGAGTCAACATTTGGGGTCAATGATTCTTCATCAGAGCTGCAAAAAGTTAGA
AAACAAGCTTGTTTTAAGTTGTGGAGCTGGGTTGGGGT
>M00285:128:000000000-BF978:1:1112:18658:22866_1:N:0:46
GGAATTCAGAAGAATGAGAGGGGATCTTATAGAAACATGTAAAATTATGAAAGAGATAGATAAGAATGTTGTTCCGGTAG
GTGAGACTAGAACCAGAGAAATAGCCTCAAGATTCAGGGGAATAGATTTAGGATGGAAATGAGTGAATCTGTGGAATTCT
CTGCCCAGGGAAGCAGTAGAGGCGACCTCATTAAATATTTTTAAGACGCAGTTAGACACATTTTTGCATCATAGGGGAAT
TAAGGGTTCTGGGGAAAAGACAGGTGGGTGGACCTGAGTCCACGGACAGATCAGCCGTG
>M00285:128:000000000-BF978:1:1112:19202:22868_1:N:0:46
ATTTAACATAACTGTCTGCCTTATTTTCCAAATGTTCCTTCATCCCCATGGCCACCCGCTTTCTTTGGATAGGAGAGAGC
CATGACCTTCCATGTGCAATGGCCTGTAGTGGAAAGGCTAAGACTATTTAAGGAAGAACGTCAC
>M00285:128:000000000-BF978:1:1112:20255:22868_1:N:0:46
CAAAATGATGGCAGCCAGTTTGTGCATAGCAAGCTCCCACAATCACCAATGGGCTAGGCTCCAATAAACTGTGCACTTGG
TGGTGTTGATTGAGGCTTAAAATTAGTCACAGGGCAGTGGAGAGGGCTCCCTGATCATCTCCAGAATGTCCATCTCTTGC
AACTGGCAGAGTGCCAATTTCAGCAGTGCCTCTAAACCACTGACACTCAGCACTGGAATTGGCAAGTCAAGTCGAGTC
>M00285:128:000000000-BF978:1:1112:21261:22871_1:N:0:46
GCTCCCCTCATCCACACGTTTGGCCTTTCCCTCAGCGACTGAGTCACGAGGCTCCTCCATATGGACGGCCTAGGCGACCG
CAAGCCCTCCAAGTTGATGGACGAGATGCTGGCACTCGTGGACGGCCAT
>M00285:128:000000000-BF978:1:1112:20394:22872_1:N:0:46
CCTCCTGTAGATACTCCCGATGGTGGGGAGGGATGTGCCCATGGTGTATTGGGCAGAATCCGGTACTCTCTGCAACTTCT
TACATTCCTGCGCATTCGAATTTCCGTCCCAGACCGTAATGCAACCAGTCAGGACACTTTCAACAGGACATCTGTAGAAG
TTTGTTGGAGTGTTCAGTGACAAGCCGAACCTCCTTAACCTCCTAAGAAGGTAAAGACACTGGCGCGCCTTCCCTGTGAC
TGCATCTATGTGCTGGGCCCAGGACAGGTCGTCCAATGTGGTAACACCCAGGAATTAA
>M00285:128:000000000-BF978:1:1112:24997:22873_1:N:0:46
CCTGTACCTCCTGCCTAATAGCAGCATCGAGAAGAGAATATGGCCCAGATGATGGAAGTCCCTAATGATGGATGTCGCCT
TCCTGAGACATCATCTCTTGTCGATGACCTCACTGGTGGGGGGAATGTTGTACCTATGATGGAACTGGCTGAGCCCACCA
CTCTGTGTAGCCTTGTGTTCCTATGCATTGGAGTTCCCATACCAAGCCGTGATGGAACCTGTCAGATGGTTTAATAATAC
CTGCAGCTTTATCTCATCCTGTTTCTTTTTATATATACCCAATTATGTTTTAACACCTA
>M00285:128:000000000-BF978:1:1112:13686:22874_1:N:0:46
GCATTGGAATTTCCATACTAGGCCATGATGCAGCCAATCAGGTTACTTACTGTGTTGTTCCTCAAGTCCCTTTTAAATTT
TTCCCTTCTCACCTTAAATCTATGTCCTCTATTTTTTGACTCCACTACCCTGGGAAAGAGACTAACTATCTACTTTATCT
ATGCCCATGATGATTTTATAAATATTCATAAGTAAGTGTACAGA
>M00285:128:000000000-BF978:1:1112:11764:22874_1:N:0:46
TCCCTTCAGCAGGTCAGTCAGTGTCTCTCTCCAGAGTTCATGCCTGACCTGCTGAATGTTTCCAGCATTCTCTACTTTTT
ATTTCAGGTTTCCAGAATCTGCACATTTTTTTAAATTTTCATTTTTTTTAAAAATCTTTTTCCTGTCATTCTACAGCTTC
CTTTTGTTAATTGTTATTGAGTCATCCTCACTCTTCTTTGCCTTTTAAATTAACATTATTCCTCAGTTTTCCTCTAGATA
TACCTAGCCTCACATCCTCGAAGGTAAATTGCATCTGCCACCTGTCTTCCCTTTCTGTT
>M00285:128:000000000-BF978:1:1112:9870:22877_1:N:0:46
TAAAACGCTGTTTTAGCCAAATAGGAAATCTGTTGCTTCATGGGCGATCAACGTTTCATGAGTAAGAAGTAAACTTAAAT
AACTGTTACCAAACGACTCAGCATCATGAAATCCATGCACTACAGATATTTTCCTGTAGATACTCTATGTGATTTGTGTA
GAAAGTGGAAAATCAATGTATTTAGATTATAAAACGCTGTT
>M00285:128:000000000-BF978:1:1112:12379:22881_1:N:0:46
TATTAAAATCCATGTACACCACATCCACTGCTCTATCTCCATCAATGTACTTCGTCATACTCCCAAAGAAATCTGTCAAC
CTCCTGAGACACGACCTGCCTTCACAGAGCCAAGGTGACATTCCCTATTAGCCTCTGCTTCTCCGAATTCCCATAAATCT
TGTCTCTAAGAATATTCACCAGTAATGCGACCACTACTGAAGTAAGACTCACTGGTCTTTAATTCCCAGAGTTAATCCTA
CACCCTTTCTTCAGCAAA
>M00285:128:000000000-BF978:1:1112:24136:22884_1:N:0:46
GGCTAAAACAGCGTTTTCTAAGCTAAAACCATTGATTTCCAACTTCTGCACAAAACGCATGGAGTAACTACAGGAGAACA
ATTGTAGTGTATGTATATCATTGTGCTGCGTCGTTTGGTAACAGTTCTTTAGCTGTACCACATACTTCTGAAAATGTAAT
CTCTGATATATCACCAGTTTTCTACTTTGGCGAAAACAGCGTATTATCAGCTAAAACCATTGATTTACCACTTTCCACAC
AAAACACATGGAGTATCTACAGGACAACAATTGTAGTGTATGTATTTCATGCTGCTGAGT
>M00285:128:000000000-BF978:1:1112:17402:22886_1:N:0:46
GATCTGTTGGGAGCTATAGCTTGGAATGTTTTTTATAAAGCATACATATCATCAGGGTTTCAGACTCAATTCTGTTTGGG
GAATTGATAATGAGGCATCAACAATTTCATGTCCAAGACTTTTTGTCAGAACCTTATGTAATGTATTATACATGATAGAG
TTATAAATCCTGGGCA
>M00285:128:000000000-BF978:1:1112:15468:22887_1:N:0:46
GGGGGGGGAAAAAAAACTTTTAAATGTCACACAAAATTCAACCAATCTATTGCGGTACTACTAAATTGGTTTATATGGAT
GTGAAGAACATAAATTTCCAAGTTTATCTGCCATAACAAATTTCAAATCTAATCCTAAATGGATTTTTTTTTGTTTTCAA
AAAGAGAATGGCATGGGTTAAACAAGAAGCAGTGAAGCACAACATTTTGCCCCTGTTTTCTATTCCAAACTCTACAGTAT
AAGTACACAAATGATTTGAATGCCAAACAAAGCTGCCTTTATAGTAACTGGATAGCATTT
>M00285:128:000000000-BF978:1:1112:23070:22887_1:N:0:46
ACTAAGTTGCTTTTTGACCATAGAAACCATAGGAAACTACAGCACAGAAAACAGGCCATTCGGCCCTTCTAGTCTGTGCC
GAAATATTATTCTGCTACTCCCATTTACCTGCACCCAGCCCATACCCCTCCAGACCTTTCTCATCCGTGTATCTATCCAA
TTTACTCT
>M00285:128:000000000-BF978:1:1112:17712:22893_1:N:0:46
CTTGTCCAATCTCTCCCTATGGTTACTCCTCCAGTCCAGGCAATATCCTGGTGAACTACCTCTGCACCCTCTCCAGTGCA
ATCACATTCTTCCTACTATGTTGCAATCAGAACTGCACACAATGCTCTCAAATGCGCCTAGCCAGTGTTTTGTGAAGTTG
CAACAAGATCGGAGAGCACACGTCTGAACTCCAGTCACTCCGCGAAATCTCGTATGCCGTCTTCTGCTTGAAAAAAAAAA
ACAAATAATAGAAATGAATCACCTACATCTCGACATTTCTTTACATATAACACAACACTT
>M00285:128:000000000-BF978:1:1112:21074:22893_1:N:0:46
TAGTTTAAAAAGAACAAGAATCTTTCTGACAGTCTTCAATGAATCCAGCAGGTTTACGTTAGAATTGCCACTATCAAAGA
CCCAAGAGGGGTGTATGTAGAGATGACTATCGGCTCTCATTTCCATTTAATCTGCATTGGTTTTGGATTAGCAGAGTTTG
CTTATACCGTGGAGTGTTGCTGACAGAGAAAGCCTTGGACGCCTGCAGTCAGACGCACAGACGCATGAGAAAGAGAAATT
CCAATTTCATTTTCTGCAGCGTCATGAGGAGATCAGAGTTGCTGCAC
>M00285:128:000000000-BF978:1:1112:9190:22897_1:N:0:46
CCCCATTTTTGCCCCTCAGAATCTCATATACCTCAATCAGGATCTCTCAGCTTCTGCTCTAAGGAAAACAAGCCCAGCTC
ATCCAGTCTCTCCCCATAATTGAAGCACTTCATCCCAGGCAACATCCTGGTGAATTTCTTCTCCTTTTCCAAAGCTATCA
CATCCTTCCTATAATGACCAGAACTGTACACAGTACTCCAACTGTGGCCCTA
>M00285:128:000000000-BF978:1:1112:11250:22897_1:N:0:46
ATTTCTAATTAAATTGACTTAATATATAAACCAGAAAAATTGATGTTAATATTTCAAAACATTTTTAAAGACATTTTTAA
AATATATTTAATCAGCATGTTTGAATTAGTTATTTATGCTTTCATTATATTAACTATATTTATATCATAAATTATATTAA
CTGTTGGATACAAAAATGCATTATGACATGTTTTAAAATATATTATGTAATCCTACATAAACCTGGCCCTGTGGGTGTCA
TGATTCTGAGTACTGGCCCTTGATTTGGTTCCTTAGATGCCTTGTTGTACAGCACATGG
>M00285:128:000000000-BF978:1:1112:5928:22899_1:N:0:46
AAAGGTGCGTTGTTGTCTGACTCTTTTCACTGTCTGCTTCAGACTATTAGTGGTAATCTGTTTGGGTAGCTACTGCACAT
TGTGTATAATATTTATTACTTTGGATAAATTTCAATATGCTTTACAAGGGATAATGATAGTTTTGAATAGTCTTTGACTA
TTGGAACTTGCTGATT
>M00285:128:000000000-BF978:1:1112:8255:22899_1:N:0:46
GTACTGCATACAGTTCTGGTCATAACATTACAGAAAAGATGTGATTACAGTAAAGCACAGAAGATATTTACAAAGATATT
GTCAGGACAGGAAGTTAAAGCTATGAGGAAAGATTACATAATCTATAGTTATTTTCTTTTTTGAACAGAGGAGGCTGAGA
GGAGATTAATTGGGTATATAAAATTAGGAGGGGCCTTGATAGAGTAAATAGAAAGAACCTATTTCCCTTAACAGATGCGT
CAAAAGCCAAGGGAAATGGACTTAGAGCAATT
>M00285:128:000000000-BF978:1:1112:20162:22900_1:N:0:46
AATTTGAGTTTTTTGAGGACGTAACGAAAATGATTGATGAGGGTAATGCAGTAGATATTCTCTACATGGACTTCAGTAAA
GCATTTGACAAGGTATTTCATGATCTATGATTCTAAGATTACACAGTGAAGACATTGATCAAAAATTACAAGGAGTTCTT
GATCAGCTTGTGCAGTGGGCCGAAGATTGACAAATGGCTTTAAATTCCGATGTGCGAAGTGTTCTGTGGATTCCTACCAC
TGGTTCCCCTACCACCTCCCTTTGTTCCATGCTCTACAGTCCTCTCCTACC
>M00285:128:000000000-BF978:1:1112:20821:22901_1:N:0:46
GGGAAACCTAGTGGGTGTATGTATGGACAATTCATCTTGTATGAGTTGCATGCTTACTCTTAATCAAATTACATGAATCA
CATGTCTGTTTTTAATTGAACCAATAAAGATAACCAACTGTTAATACAAGTTCAATTTGTGCCTCACCAATCATTGCTAT
CGAAGGTAGGAATACCTGCAACACAACCTCTCCCCAGATCTAAAGTCCTCCAATCCAGGCAATCTGGTGAATCTTCTCTG
CATGCTCTTCAATGCAACCATATCCTTCCTATGATGTGGTGAATAGAACTGTAAACATGC
>M00285:128:000000000-BF978:1:1112:11342:22901_1:N:0:46
CCTCAAAATCCTTTCCAACAGCTTACCTACCACAGACGTGAGACTCACCGGTCTGTAATTTCCCGGACTATCTCTACTGC
CTTTCTTAAACAAGGGAACAACATCCACTACCCGCCAATCCTCCGGCACCATCCCCGTGGACAACGAGGACTCAAAGATC
CTCACCAGCGGATCAACAATCTCCTCCTTCGCCTCCCGAA
>M00285:128:000000000-BF978:1:1112:19098:22905_1:N:0:46
TAAAACTCTCGTTGGACCACACTTAGAGTATTGTGTTCAGTTATGGTCGCTTCATGATAAGAAGGATGTGGAATCTTTAT
AGAGGGTGCAGAGGAGATTTTCCAGAATACTGTCTGGATTAGAGAACGTCTTATGAGGAAAGGTTGACTGAGCTAGGGCT
TTTCTCTTTGGCGAGAG
>M00285:128:000000000-BF978:1:1112:24399:22905_1:N:0:46
GACCAGTCAGTCCCTAGCCATGACTATTGGGATGTACTTCTTTGTTTTTCAACTAGGCAGAACAAGACAACAGACATCCA
CTGCCAGCTTTTGCCGATTTGCATATAGAAGTTCTAGATGAAAACAACCAAGCCCCATACTTTGAACAAACCACCTACCA
AGGTTTCATCATTGAGTC
>M00285:128:000000000-BF978:1:1112:19284:22909_1:N:0:46
TCAATTGCTGTTGGAGATGTGAAACAGGTGTAAAGAGCTGCTTGAAAATACAAAATAATTTTTAAAATGTCATCTGTTGT
TGGCAGATTTTAATCACTGAACACTGAATGCCTTTAGTGGAGAGTTTAGTGTTATAAACATATTCTAACATTTTAAGGTC
TTTAACTGGCGACTTGTGAGTACAGACTTAAATGAACTAGTGAAGGAAGTTAAATAACAGGAACAAGAGGAGAAAGGAAT
GTAACTGATAGTCCACTCCAAGCTACTGCCAAGTAACAAAGGCATGGGAAGTAACAAAGT
>M00285:128:000000000-BF978:1:1112:13096:22914_1:N:0:46
ATATCTGCCCTAAGCATTAACTGTTCTGCTACTGGCACACTGTGGTTGCAGTGTAGATAACTGCAAAATTCACCGCTGCA
ACCTGTCTCGGCTTCTCCAGCATCATCTGAAACTTGTGATTTCTATCATAAGACAGAAGTAAGGCAGTAAGGGCACAGGA
ACACTGTCGCCTGAAGGGTCCCCTGCAAGTTGAATATTTTTCTGACTTGAAAGTATATTGCTGGTCCTTCATCATCGCTG
GCCCTAAATCCTGGCACTTCTTGCCTGGCAGAATTGAGGAAGTATCTTCACCGGAAGG
>M00285:128:000000000-BF978:1:1112:17206:22916_1:N:0:46
AGAGTAGGGATGAACTATCTGAAAAACCTGATACCACCTCTGCATTGGCTGGCTGGTCAAGAACCAAAATGAGAATGAAT
TTGCATGCCTGAGACCCTCCATTGAGAGTCACTGCCTTCTGGTCTTCCCACTGCTGAAGGACAGTCCCATAGTGCAAGAA
CTTGCTGATGTGATCCTACA
>M00285:128:000000000-BF978:1:1112:20894:22917_1:N:0:46
GAGACTTGGATAGTCTAGGAGAATGGGCGAGGAAATGGCAGATGAGGTTCAACGTGGAAAAATGTGCAGTTGTACACTTC
GGAAGTAGAAATGGAAGGGCAGACTATTATCTAGAAGGAGATAAAATTGGAAGCACAGAAGTACAAAGGGACTTAGGGGT
GCTCGTACAGGATAACCTAAAGGCTAACCGCCAGGTTGGATCGGCAGTAAAGAAAGCGAATGCTATGTTGGCATTTATTT
CGAGGGGTATAGTATATAAAAGCAAGGAAGTGTTGATGAGGC
>M00285:128:000000000-BF978:1:1112:23903:22921_1:N:0:46
ATCTCTCTCCCAACCTCAGTTCTGATGAAGGGTCTTTGATCTGAAACATTCACTGTTTCTCCTTCCACTGATGCTGCCTG
ACCTCCTGAGTCTTTCCAGCATTCCCTATTTCTGTTTCAAATTCCCACCATCTTCCATCTTTTGATTTTCATGGAACTAC
TGTACTGTGTAAAAACCCATCTAATTTCATTAATACAAAGATGAGAATAGTAGTGCAAATGATAGAGTTTCAGGTGAGAA
ACCCTTCAGCAGAA
>M00285:128:000000000-BF978:1:1112:16238:22921_1:N:0:46
CCTATCTTTCAGCTCAGATGAAGGGTCTCGACCCGAAAAGTTGACTGTCCATTTCCCTCCACAGATGCTGCCTGACCCTC
TGAGTTCCTCTAGCATTTTCTTTGTTGCTTGCACTTATTTGTTTTCCTGCACTGCACTTTCTCCGTGTCTACTACACAAA
ACTCTGTGTTCTGTTTTCTCTTTACTTTCTCAATGTATTTACGTATGGCATAATCTGTCAGGATGGCACGCAAACAACAT
TTTTCACTGTATCTCAGATTCAAAGTCAAGGTCAAAGTCAAGTTTACTGTCACATGCAC
>M00285:128:000000000-BF978:1:1112:21658:22922_1:N:0:46
TAAGATACAGTGTCTAATCAATCTACCGACCCGTAGATTTTTGGGTTGTGCAAACTCCACACAGGCAGCGCCAGAGGTCG
GGATTGAACCTGGGTCACTGGAGCTGTGAGGCAGTAGGTCTACTAGCTGCACTACTGTAAGGTTTTGGGCGGCACGATAG
CGTAGCGGTTAGCGCGACGCTGTTACAGCACCAGCGATCGTAGTTCGATTCCCGTCGATGACTGTAAGGAGTTTGTACGT
TCTCCCGCGTCTGTGTGGGTTTCCTCCGGGTGCTCCGGTTTCCTCCCACATTCGAAAGAC
>M00285:128:000000000-BF978:1:1112:6159:22924_1:N:0:46
CTGTGTAATGCGGTTTAGTTTTTCTTTTCCTTGTGCTTTTTTTATTTAAATTATCTTTTACTGACTTTATCTGTCTCTGC
TTGCTGCTCTGGCTGTTCTTGGTTGTTTTCATTAATCCGCTTCCTCCTTTTCTCATCTTTTATTCTGTTTTTCTTTAAGT
TCCTACTTTGATGTCCAGCTCCCTTGATCTGAAATAATTACAGTTGATGGGAGATTGATTATTCCACATATCCAGCATCT
CTT
>M00285:128:000000000-BF978:1:1112:22302:22926_1:N:0:46
TAGGTTCTGATTAGAGGCCCAAAGGTTCAAGGTCCAGCTGAGGGCAACAGACAGTTATGAGGCTGTCAACTTTGACTGGA
TGTGTTCTGGAAGTGTTCACCCCACCCCTCTTCCCACACACCCCACCAAAGACCACGTCACACAGGGTTCATGCAACACA
CCGCCTTCCCTCGCCAACTGGGCCTTCCCAAGCAAATTAGAAAGCAGATAATTATTGTTATCCAATAGAAGGATTCTTGA
CCATCAGCTGCCAACACTCTGAGGCCCTTCAAACCCCTGAAATATTTGCTGAAATATTGG
>M00285:128:000000000-BF978:1:1112:18636:22927_1:N:0:46
GCTTCTCCCCAGCCCATTCCTGAATTTCCCACCTTCCATCTGCTGAACAGTTGCATCTATACTTAGTGCCATGCCCAGAT
GGTCCAGCAGAGTCTGAGAACTCAGTGTGAGGAAAATCACGGACGTGGCCATGTGTCTCACCACCTTGTGCCACAGCATG
ACTGCACAATGACGCATTCCACCACCAGCAATCTCCAGAACACAGCTTCTAGCTTCTTTTCAGAAAGCTTAACCATTTGG
GTGAATTACTTTATAGACTGTAAACAGCTCTTTGGTAGAGGTGACTCTGGCCAGATTAAT
>M00285:128:000000000-BF978:1:1112:13944:22929_1:N:0:46
CATTTTACACTTTCTTTCTTATCATTTAGCTCGTTTGTCTATGCATGCATTGACCAGCTGTTTTATCCCATCGACTTCAA
TCCTGTTGCAATTTATTAATTGCATTTCAGAACTCCACATATACCTGCATTTCCCTCATCAACCCTACCTGTTCCTTCAT
CAAAATATACTTTTGAGTTAATTAGGCATGATTTGCTTTTAACAAATTAATGTTGGCTTTCCTTAATCAATTCAAACTTA
CCAAAGTCCCTGCTAATTAGATGCCTGATTATTGTTTCTGGAACTTGCCCCATCACTGTG
>M00285:128:000000000-BF978:1:1112:11528:22930_1:N:0:46
TCTCTTAAACCTGTCCAATGTATCTGCCTCCACCACCACCCCTGGCAGTGCATTCCATGCACCAACCACTCTCTGGGTGA
AAAACTTCCCTCTGACATCTCCCCTATACTTTCCACCAATTATCCTAAAGCCATGCCCTCTCGTCTTGAGCATCTGCGCT
CT
>M00285:128:000000000-BF978:1:1112:21987:22931_1:N:0:46
GTCAGAGGCTCCGCAATGTCCTCCCTCACCTCCCACAGTAGCCAGGGAATCACCTCATCCGGTCCCAGCGACTTATCTAA
CTTTGTTTTCCAAAAGTTTCAGCACCACCTCTTTTCTAATATCTACGCTCTCAATCTTTTCAGGCCGCTGCAAGCCCCTA
CTACAATCCCCTAGATCCTTTTCCATAATGAATACTTTACGTCAGTATTCACTCAGTACCTCTGCTATTTCTTCCGGATC
CATACACACTTTCCCATTGCTGCACTTGATAGGCCCTATCCTTTCGCGTCTCATCCTCTT
>M00285:128:000000000-BF978:1:1112:16788:22933_1:N:0:46
GAGCAGCAGTGCTACTCCAAGTTTTTTTTTGTCGATTTAAACACATTATATTATGAGAAAACCATTGAAAGGAGGTGTCC
GATCTTCCTATTGAAACAAAATGGATCTCTTGGCTATTAATGCAACAAATGCAATGATACGACAAGCGCAAGTGGATATG
TGGCCAGAATCTGTCGTTGGTAACCCCAAAATTGCAGTAATAGGATGAGTTTGAATATCAACATTTAATACAGTTGAAAT
AATATTAAAATGTCTTTGCAGAATTTTCACAGAAGAGGACAGACCAAGACACATGTGTC
>M00285:128:000000000-BF978:1:1112:8368:22936_1:N:0:46
ATGGGTGACTAATGAATGAGTGACTTAGCTATTAAAATGGGAAGGGAATTATGGAAGTATTTTGTTTCAGATTTTTGGAA
TAGTTATTATGTGGCTCTGTAACCTTTTTCTTATCCCTTTCCAAATTGCATTTGGAATTGCAAGTTAATTAGTATAATGT
TAAGTTTTAAGTGTTACATTGATTTGGTTTGGAATTAGATTAAAAACAAAGTTATAATTTTAATTTCTGATGAGCAGCCA
TAGACAGCTCCACGTTAGAAGAACCCAAGTGCAAAATGGGGAGGTTAGGGGCATATTGT
>M00285:128:000000000-BF978:1:1112:16498:22940_1:N:0:46
GTAATAATGAATATGAGAAATATAATAGAATTAAACTTTCACAGGCTTGTGTAGACTGAAGAAAACAATTGTATTTGTGT
AATCAAGGAACTAAAGTACAAGGCAAATGGGAAATGGAGCTGGAGCGGAAGGATAACAATTTAACTTTTGTTTTTATCTA
TGGAAATGCCAGAAAAGATCAATTGTTCATCACTGGATTGTTTAGTGATGTTTCTTTTTTTGGTACTGTGCAGTCCAAGT
TGATTTTTGCTGATGTAAGTCATGATAATGTTCATTACTGGGTGAAATTGCACTCATTAC
>M00285:128:000000000-BF978:1:1112:10694:22941_1:N:0:46
TCTTCTCTTACTCAGATTAAAGTGACAAATCGTACACTTCCCTACATTTGTCATCAGCCATAGCATAGCTCTCCCATTCA
ATCTCTGTCCTTTGGTAGCTTTCTTCTTCCATCCATACAACTATGCCAATGAACTTAGTATCTTAGTATCTCTGCATGAC
CGCTGCGTATTTTTAC
>M00285:128:000000000-BF978:1:1112:16915:22945_1:N:0:46
ATCTGGGGAAGAATTTCATCCAAGTCGCAAAGAGAAGAGCCTGGGTTTGTTGTGCTACAGGTTCTTAGCACGATATCCTG
ACTATCCAAATCCTGCAGTGAACAATGATATTTGCTTGGATGAAGTTGCAGCAGAACTGAGTGAGTTCACACACATTATA
AAATGCATATTTGTAGCATGGAGACAGGGCATGATGTTAGGGGGCTTTGATTAGAAAAAGTATTTTTTGAGGTATTGCCC
ACAGTTGTTGATCTTCAGAGATCATTAAATTATGAAAATCAACACCTCTGTTGTTTGCAT
>M00285:128:000000000-BF978:1:1112:6139:22945_1:N:0:46
TTATTCAATCTTCCACAAGATTCAAGCTGAGGAGAAAGTACATCTGCTGTCACCCAGGTATATTGCATTGTACTTTTTGC
ATAAGGCCTATTATTTTCCTTTTTAGTTTCCCAATCACGCTCGTCTCCTTTCTTCTTACAGGGTATCAGATGGATTCAAG
GAAGCGTCAGTTTTACTCTCTGACTAAGTGCTCTTCATGAGGCCTTGCAAGCCCCACAATTATGAAATAAGCAGCCTATT
ATGTAAATGTCCAGAAAAAAGTTAGTGCATGTCCTCTTTAACTACAATGATTACACTTC
>M00285:128:000000000-BF978:1:1112:9436:22946_1:N:0:46
GCATGTACAAACCCAGTCTCTCCAACCTCTCAGCACAAGTCAGTCCTGACATCCCCAGAATTAACCTTGTGAACCTACGC
TGCACACCCTCTATAGCCAGGATATTCTTCCTTAATACCGGAGACCAAAACTGTACACAATACTCCAGCAGTGGTCTCAC
CAGGGCCCTGTACAAATGCAGAAGAATCTCTTTGCTTTTGTACTCAATACCCCTTGTAATACAGGCCAACATTCCATTTG
CCTTCGCTACTGCCTGTTGTACTTTCTCATTCACTTTCAGTGAATGAAACACACATACTC
>M00285:128:000000000-BF978:1:1112:20960:22949_1:N:0:46
CAACTGGTCACATAATGGAAATACAACCTTACATAATGCACAAATCACAATCAAAAAATTTGAAACGCTGAATAAAAATT
TGCTCTTATGGAATTTACATGAGGAAAAAATAACTAAATCATGCAACCCTTCCATAACGAAGGGGTGCACTCTGCTTGTC
TTTTATCCACTTTCCATCTAGTCATTTGCATATGGCACAGAATCAGGCCCTTTGACCTGGCCAGTCCGTGCTGACCACCA
AACACACATTTACACTAATCCCATTTTGTTCTCCCCATATTCCCGTTAACTCCACCCGG
>M00285:128:000000000-BF978:1:1112:14561:22949_1:N:0:46
AATAGCTCAAAAGACATCAGATTATCAAGCAGACTTTGACATTTTACCTGCCACAGTTGCTTGAAACTGACATCAAACAG
AAGGAAGTGAATTTTACATGAATTACATTTTCAATTGTCTGAGCAACAAATTGCAGAAAATTCACACCCTCAAACTTTCT
GTGTAACTCATTAGACTTCAG
>M00285:128:000000000-BF978:1:1112:14298:22951_1:N:0:46
TACATTATTGGAGTTATATATAGAACATAATACAGAAAAAAGGAGGACAGAATACTTAACAAATACAGAAGGAAGCAAAA
TAATATGTATCAACCAATGAATGAATGATCTATACACTGCCCGAGGGGACCTCAGGTGTCCGAGAGCCTTCCACACAGCC
TTCTGTCTGTCTCTTAGCCCGGGTCGTGACCCAACCTTAGGAAAGTGGCGTCGCAGGTAGACAGGGTTGTAAAACAGGCC
TTTGGCATCCTGGCATTCAGAAATCAAAGCACTGAGTATAGGAGTTGGGATGTTATGGTG
>M00285:128:000000000-BF978:1:1112:14717:22952_1:N:0:46
TGGGAGACCACATGAACAAGTTTCACTAAATGCTAACTAGACATCTCTTTGTTAAAGTAAAGAACTTTGAAATTTTTTAA
AGTCCCTTTCATGTGAAGTTTTATTCTACC
>M00285:128:000000000-BF978:1:1112:19043:22953_1:N:0:46
CAGTATTGACTATGGCGAGTTGAGTCAATTTCATGGGGTCAATAGTGACTCTCCTGACAGCTGATAAACTGCATTGCTGA
CCTTCTTGAGTATAGCAGTGCTGCCAACAGTGATCAGCATGGAATGCAAGGCATCCACACTCATGCATGCCAACACGGTG
TCTCAAACTTCTCCACAGTTGTAAAGCTAAGTACTCAGCACTGCAATAAATGACTTTTTAAGCAGTAGATTCACACCATT
AACCGAGTAGTTATAAATGGAAATGAACACCACCAAACACCTCTATTTTCAACCTGAAT
>M00285:128:000000000-BF978:1:1112:22154:22953_1:N:0:46
TTAAAGACAAATGCTGCTTTCAGCTTTCCCGTTAATGCACATCTGCAGTACTCAGTAGAGGCACAACCCTGCTTGGCTCG
GTCACTGTCCTACCCATGCTGCCAGTCCTCTGGCTGTACAGCAGTAGTTAAAAAAGCATCAAGCAGTTCAAAAAATTGTA
AACAGATAACAGGACTGTTTTTCTCTTGATAACTTCTTCATTTTTACATAATATCCAAATTCTGGTGAAGACAAATCCTC
ATCTAACATGTTTTTAATACTGTGAAATCAAATACCTAATATTTAACCTGATAGATA
>M00285:128:000000000-BF978:1:1112:9413:22954_1:N:0:46
AGCACCTTAATTTCCAGTGAGTACTTGCAAAATAACCCCTGCAAATAACCTCTGATACTACGCCCCATGACATCCAGCAA
ACGCCCTTCAGTGAATAGCTGGTTCTTACTCCCACATCCCTGGTCCCACGTTTTCCCAAGACCCCCAAAGCCTTGTGCTT
TGCATGTCTAGTTCAGTAGTCCATGCCCTGAGC
>M00285:128:000000000-BF978:1:1112:21940:22954_1:N:0:46
TAAAAAAAAATAAAATAAAAAAAAAAAAAAAAAAAAATTGCTACTTGTTAGTCCTCCGAGACCTCGCCTGCAGCTGGAGA
GGACACGAAGATCTTGGTCAAGGCCCTGGAAATCTCATCTCTTGCCTCCCTCAATAATCTGGGGTATATCCCGTCAGGCC
CTGTGGACATATCCACTTTAATGTTCTTTAAAAGACCACACACTACCTCTTTCTTTACCTTGAAATTTCCTAGTACATCA
GCATTCTCCACACTTATCTCTTTATCTCCCATTTCCTTCTCCTTGGTACCTACTGATGC
>M00285:128:000000000-BF978:1:1112:17304:22955_1:N:0:46
TCTCCAATTATCTTTAAACAACAATTAACTTGAATACTTGGGTGCTCTTTGGCTCTTTGTTTTTAAGTGTTGCAAACAAC
CTAATGATTATTTCCCTATTTTTAAAGAATTTCACTTTTTACATCAACATTGGAGATGTTTTTCACTCAAATGTAATCTG
CACAAGGCAGACTGGAAGATTTCACAAATTTAGCATTGAATGACCAGATCAAGGTCGGTTTAATGCACAACAGCAATAAC
GTGTGGGCCTTGACT
>M00285:128:000000000-BF978:1:1112:17801:22957_1:N:0:46
CCCAAAAACACACTTGTTCCATTACATAGATGGAACATATTAGCTGGTGTTTCAGTGGCAGAGGATGTGATCATTTACAT
AGCCAATGAGGTGGCTTGTTTTGCTGTTGATGGTTGAAGCTGCACTTATCCAAGTTATTGCAGAGTATTCTGTCAAACTC
CACACTTTTGTAGTCAAAAAAAAAATTCAGATTGGTCCCTGGCTGTTGGCAACCCAGCCTCTGACCTGCACTTAGAACCT
CGGTATTTATGCAGTTGCCACAGTTAAGTTTCTGTTCATTGGTG
>M00285:128:000000000-BF978:1:1112:13026:22960_1:N:0:46
TCATTTATTAATTTTGGAAGATCACCTTGGCTACGTATGACAAGGTGACTGAGTGGGCAGCTTGTTGGATCACTTCAGTT
AAGAATTAAACAGATTGATGTGGATCACAGCCATAGTTAGGTCACACTGGTAAATTACTTACATGACATTAGTGAACCCA
TTGGGATTTACAATATTCTCATAGTTCATAGTTATTGCTGTGGAGACTGACCAGAAAATCTGTGCATTCAACAATATAAG
TAGCCAGGAACAAATGCTCAAATACCAGAATGAGATTAGACACCGTACTCTGAAGTGAA
>M00285:128:000000000-BF978:1:1112:20827:22962_1:N:0:46
TCAGGTGACCCTGACCTTCATAAGAAATCAAGGTGTGACCTCTGGAAAGCTATCAAGAATGCCAAGAGACAATATTAGTT
CAAAATAAGAGTTCCAGACCAGCTGTCGGTCATGGTAGGGTTTATATGCTATAAAGGGCTACAAAACAAAGTCGGGCAGC
ATAGTTAACATCAGCGCTTCCCTTCCTGATGAGCCTAACG
>M00285:128:000000000-BF978:1:1112:19765:22962_1:N:0:46
ACCTTTAAGAGAGATAAAGGACTGCAGATGCTGGAATCTAGATGAAAAGCACTATGCTGCTGGAGGAACTCAGCAGACCA
GGTAGCATCTGTGAAGAAAAGCAGGCGGTCAACATTTCCTTAAACATTGACCGCCTGCTTTTCTTCACAGATGCTGCCTG
GCCTGCTGAGTTCCTCCAGTATCACAGTGTTTTTCATCTACCTTTATTTAAGCAAGCTTA
>M00285:128:000000000-BF978:1:1112:17872:22964_1:N:0:46
AATATTATAACATCAACCAAGTGGCCTCAGCACTTCTGCAATAGAAGGGGGCAGGAATGGGACAAAACTGGAGAAAGGTT
CAAACCCACCCCTCTGGAAAGTGCACATTTGTTAACATGGCCAGATTCAGCTCCTGCGTTTTTATTTATGTCAAATAACC
TGTTTCTTCCCAGCCCCTTTAAAATCAGAAAAAAAAATGTATTTTAAGATGCAGAATCAGAGACTGGTTACAGCATAGGA
GGAAGTTCAGTCTGTACAGGCTCCAGAGAGGAATCAAGCT
>M00285:128:000000000-BF978:1:1112:24275:22968_1:N:0:46
GTACAGTCATGACACCTCACATGCATACTCAAACACCATTATAGCCCCATTAAACATCCACCTATATGATCAATACGATG
GATTGTAGTTTGTGCCAAACGGTACCTTGGCTAGCCATTGTCTCTTTCACCGTGACAATTTG
>M00285:128:000000000-BF978:1:1112:19035:22968_1:N:0:46
CCATCCTTTTCTCTAACCACCTAATGTCTAAATGTTCCCGAGATGCTTACAATGTTCCTGATTATCCTCCACCACCCCAA
CTTTCCGAACCCAGCCTCAGTTCCAGGTGACATAATTTTGATCTTAAACATGTGCAACGCTTG
>M00285:128:000000000-BF978:1:1112:20786:22968_1:N:0:46
CTTTGGAACAGGAGTGTTCTTCTGCTATTCTGTGACCCAATTAAATGTCAAATCAAAAAGTAGACAGTTCCTTTCCCTCA
ACAAGTGCTGCTTGACCCGCTGAGTTCCTCCAGCAGATTGTTTGTTGCTCTATTAATGCCTGCCTTTAATAACTTTGTTT
AACATAAATCTATCAAACCCAATTTTTAAGTTACAAAGTTTGCACATTTGCTTACTTCAGAATTCTAACTTTCTGTCACT
TCTT
>M00285:128:000000000-BF978:1:1112:23621:22974_1:N:0:46
AATCCCAAGAACTTTAGAACCAATAGAGCATGATTTAGAACCAATAAATCAGAATCAGGTATATGTCATGAAATTTGTTG
TTTTGCAGCAGCAGTACAGTGCAAAACAAAGACATAAAAATTACTACAAGTTACACAAATAAATAGTACAAAAAGGAAGT
AACGATGTAGTGTTCATGGGTTCATGGACTGTCCAGAAATCTGATGGTGGAGGGGAAGAAGCTGTTCTTGAAACATTGAG
TGTTGGTCTTCAGGTTCCTATACTTCCTCCCTGATGGTAGTAATGTGAAAAAGA
>M00285:128:000000000-BF978:1:1112:21629:22974_1:N:0:46
GATCTACACTCTTTCCCTACACGACGCTCTTCCGATCGGGTCTACACTCTTGCCCTACACGACTCGCATCAGATCTAGAA
AACACTCATTCCGTCGCTGGCTCCCAACATCCCGTCAAGAGGTAATCAAACCCTGCTTAGCCAACACTCTTATCCGCAGG
ACACAATAACCCCCTGCTCCTGCGTACTTGCTGGAGCCTGCCCGCATCTCCGCGCAATTATGTTCCTCGCTCTAGTGGAT
CAGACTGACATCGCTGAAGCGAGGCTACAGCAACGATAATAAGCCACTGAAAATACCTAT
>M00285:128:000000000-BF978:1:1112:17667:22976_1:N:0:46
AGATTTCTCTCCAAGTCACATACTTGAAAATATATCGCTGTCCCTTCCTCCTCACTGCGTTTAAGCTCCCTCCCCAGTAG
CACTGTGGGAGCACCCTTCACAGAAGGACAGCAGTGGTTCAAGAAGCCAGAACACCGCCATTACCTCAAGGGTAGTGAGA
GATGGGCCTTGACACCAATACCCAGATCCCAAAAAATAAAAACATTTTTAAAACAGCGACGATTTCACAGACATTCAATT
TTGCACTAAAGCTCTGAGACTCAACATGTAAGCAGTTAGAGTGCTGACTAGTAAATAAC
>M00285:128:000000000-BF978:1:1112:18050:22978_1:N:0:46
TTTTTTTAATTTAAATTCAAGTGACAAAGGATTAGTTCCAGGCTGCGTCTCAGATTAGATGCATTGGCTGTGATGACTTG
AAGTAGATAACTGACACAAAATGCTGGAGGAACTCAGTGGGTCAGGCAGCATCTATGGAGGGAAATAGACAGTTGACATT
TTGAGTTGAGATCCTTCATCAGGCCTGTAAAGGAAGAGTGCAGAAGCCAGACTTGTGTAATTTGAATATCATTAGCTTAA
AATAATGCCCTCATTCAAACACTGCAACAACATTCAACTATGTGCTTCAGCAGGAACCCC
>M00285:128:000000000-BF978:1:1112:25538:22978_1:N:0:46
CTCTCCTCTCTCTCGCTCTCCAATTTTTATTAATTATTTTGTAGATGTAGGAACCATAGCTCCCTGAAGGTGTGCGTCTA
GATTTCCTTTGTTATAAGCACAGCATTGGCAGGTCCTCATGTATATGAAATGGTTCATTGTACAGGTTCTGCA
>M00285:128:000000000-BF978:1:1112:18513:22984_1:N:0:46
TTATGGAAGTATACATGTAACCCCACTAAAGTTATTCACTGATATAGTAATTGATTGCCTATTAGTCTAAAACAGCGTTT
TAAGAGCTAAATCCATTGATTTGCCACATTCTACACAAAACGCATGGAGAATCTACAGAAAACATTTGTGTTGTATGTAT
TTCATAGTGCTGAGTATCAGTTATTCTTTAGTGTACCTCTTATCCCTGAAAAGTTAATCGATGCATTCACTACAATTTTC
CTATT
>M00285:128:000000000-BF978:1:1112:14156:22989_1:N:0:46
GGCCGCCTGGCAACATATTTAAATAAAACATAGGCCAACCAAGGGCAACACATAATTAAACCAGAACGTTTAACTCAACC
ATTCAGATTTCTCTAAAAGATGCAGTGATGTTACCATAGTCCGAATTACCACAAGGCAGAAGATGCCTGCAGGTCCCCAG
CAGCCAGCAGGTCCATCCTGCCTGTCTTCTGAATGCTCATTCGTATGTTCGGGCTGCCCATAAGTCAGGCATTGGTAACT
GGGGGAGGACCTGATTTCCTTCTATTA
>M00285:128:000000000-BF978:1:1112:16315:22989_1:N:0:46
GATCTTTCCCAGAATGCAAAGCAAGCTGTATGTCTGTAACAAGTGGTATACCACAGGAATTGGTGATGGGATCTTTGTTG
TTTGTTGTGACTTGCTGTTCTGATTAGTGAGATTGCAGATGTAATGAAAATGGACAGAGTTGTAGATGACAAAGAGGGTT
GTGTAAGGATACAGTGGTACACAGACCAGCTGGAAATTTGTGTGGAATTTGATCCACAAGTGTGAGGTAATGCACACTGG
TGAGTCAAATTCAGGTAACACATACAGATTAAATGGCAGGGACCTTGAGAGCGTTGATAT
>M00285:128:000000000-BF978:1:1112:22784:22991_1:N:0:46
GCTACACCAAGGCAACGAGAGGTAAAGTGTAGAGGATCAGAGCGATCTTGAGGTCCGAGTCCATAGGACCCTCAAAGTGG
CTGCACTGGTTGATTCTGTGGTTAAGAAGACATACGGTGTATTGTCCTTCATCAATCATGGAATTGAATTTAGGAGCTGA
CAGGTAATGTTGCAGCTATATAGTACACTGGTCAGACCCCCACTTGCTCAGTTCTGGTTGTCTCAATACAGGAAGGATGT
>M00285:128:000000000-BF978:1:1112:8749:22993_1:N:0:46
TTAACAATACATTCTCATCGAGCTAAGTGCTGAAATGGGACTCAGTTGCTCAAATGGAATAGAATAATTATTAACTTAAA
TTGATGCTGTTAATCAATGATACCCAAGCTTTGAACAGTTCATAAGTTGTCATATGTATGGGACCCTGCAGGTCAGTTCT
AGAATGCTGCTCCTCTAAATCATAATTTTAAACTTCATTTA
>M00285:128:000000000-BF978:1:1112:9908:22994_1:N:0:46
TACCGATTCTCGAGGGGAACCGCTCTAGAAGAGTGGTCATCCTCTCCAACGGAATCTAAGATAAGATACCGATTCTCGAG
GGGAACCGCTCCAGAAGTGCTTTCAACAAACTCCTTATAGCTCCTATCTATCTCTTGTTCACTCTCCCTAATGAGCCGAA
GGTCATCAAGCTGCAGCTCCAGACTCTCTACACGTTCTTTAAGGAGCC
>M00285:128:000000000-BF978:1:1112:25625:22995_1:N:0:46
ATTGCACAGTTTTTACTGACATTTTTTTTAAATGACTTAATCAGGATATATGGGGTTCATGCAAATGAGTGCCCAGACAT
TACAACACTAACATCACTCACACAGTGCATGGTGGATCTCTAGAATTCTCTACTCCAAAAGTGGGTTT
>M00285:128:000000000-BF978:1:1112:23756:22997_1:N:0:46
AAACGCCACTATTGTATCTGCTTCCACCACTTCCCAGGCAGTCCGTTTCAGGAACCCACTACTCTCTGTAAAAAGAAACT
TGCCACGTAAATCTCCTTTAAACTTTCCCCCTCTCACTTTAAACCCATGCCCTCTGGAATTTGACATCTCTACCCTGGTA
CAAAGACTCTGACCGTCTACCCTATCTATGTCTCTCATTTTACGTCCCATTTTGAAACACTCAATGACTCCTTCTCGACA
GCTCTCTGGAGATAGAATTCCA
>M00285:128:000000000-BF978:1:1112:14862:23001_1:N:0:46
ACCCTTAATGCCCCCACTGTGCAAAAATCTAACCAACGGTGTCTTAAATATAATAATGAGGCAGCCTCTACTGCTTCCCT
GGGCAGAGAATTCTACAGGTTCACTGCTCTCTTGGAAAAGCAGTTTCTCCTCATCTCCATTCTAAATCTATTCCCCCGAA
TCTTGACACTATGTCCCCTAATTCTAGTCTCACCTACCAGTGGAAACAACCTTCCTGCCTC
>M00285:128:000000000-BF978:1:1112:12892:23003_1:N:0:46
TAAGTCTCTTTCAGTTTGACCCTAGTCTATTCCATCAACTTTCAAGGTGAGTGTAATGTTTCTTCCAATATGCAGTATAT
TTGACTGCATTAAATTCTCTTCCCACTTAAAATTTTTAATCCAATTTGTTAGTTTATTCCTGAATTGCCTCATCAATTTA
ACTCTCCTTTGGTAACATCTTACCTTGTAATTCTAAACACAGGTTATTGAAGAAAATTACAAACCGTGTAGACAATACTA
AGCCCTGCCTGACGTCTTTTGAATGTCTGGATCAGTGCACTGTCGGACTTGTGCTATTC
>M00285:128:000000000-BF978:1:1112:21073:23003_1:N:0:46
CAGAGAGTGATCAGCACCTGTTTTCTTTGACTGTCTTAGCTTTTGTTTGCAAATAAAAGTTTAACTTCCTGAATAGTTCT
GTCTCCTTGTCAATCTTGAATCGGTAACCACAAAATAATCAGGGTCAGAATGAGAATTGGATTTATTATGTCATATATGA
CATAACATTTATTGTTCTGCAGCAAAGCCGTAAATATCACTAAATTACAAAATAAATAGTGCAAAGAAAAGGAATAATGA
GGCAGTGTTCATGGACTGTTCATAAATCTGATGGCGGAGGGGAAGAAGCGGTTTC
>M00285:128:000000000-BF978:1:1112:9592:23009_1:N:0:46
GGCACCTAAAAGCAGATGCACACAATGTTGACATCATGATTATACAGCAGCTTTCTAACAAATGTCACATGGCATATACA
CCTCATTCTTAGCATCAGAGCATGTCTGCTGTGACTCATTTTGTATTATAGTATTATGTTGTGTTATTGTATCCACTTTA
AGGATAGGAATGGATATCTTTATGTCACATGTACATTGAAACACAGTGAAATGCATCTTTTGCATAGAGT
>M00285:128:000000000-BF978:1:1112:12443:23011_1:N:0:46
GATCTACACTCTTTCCCTACACGACGCTCTTCCGATCTGATCTACACTCTTTCCCTACACGACCCACTTCCCATATGCCC
TACTCTGTTTCCATAACCGATCTCTTTGTGGTTCGCTCTGCCCACCCTGCCGGCAAGCTGCTCTTGCGCACTGCTCTACA
CGCCGTTGGGTAAAGCGGCTCTCAACGCACGGTCCAACGCGCTGCCAGGGAAGCAAAACACACGTCAACATGCCAGCTAG
CTCTCAATTATAGTGAGTCATGATTGATCATCCACCAAGAAACGGACTGTTTATATATTC
>M00285:128:000000000-BF978:1:1112:13933:23012_1:N:0:46
CAATTAACACATTTTTTTTTGCAGATGCTATGCATTTCCAGTGCCCCTTATAAAAATAATGTTACTGTTTCAATTCCAGA
AGTGACAAAACTTTTCAAAATTGTGCCAAAACTAAATGATGCCAAATTTCATACAGCAACTATG
>M00285:128:000000000-BF978:1:1112:24479:23012_1:N:0:46
GGTTAGGGTTAGGGTTAGGGTTAGGGTTAGGGTTAGGGCTAGGGTTAGGGCTAGGGATAGGGTTAGGGTTAGGGAGAGGG
CGTAGGCCAGCGTGAGCGTGAGGAATAGCGAGAGGGTAAGGGCGATGGCTAGGGTACGAATATGAGAGAGGGTTAGTGCT
GGAGATAGGGCGAGAGAGACAATAATAGATAAGTAAAGAGAGGACGTGTACAAAAAGGAGACGCAAAGAGACTGCACAAG
AGCTCGTGAGAGCTCCAACATGTACAACATCGATATGGTGCTACATATCGACGCACG
>M00285:128:000000000-BF978:1:1112:15834:23015_1:N:0:46
CTCCTGATCTACACAAGTAAGGCTCTAAGCTACGGGGGATCTACTAGCCACGCGGTTAAACCCCAAGAACTGTGCACTCT
TACCAATAAGGGTCTCGACCCTGGTGTTACCAGCAAAGAGACTGAATGTGGCTAATGAGTGTGCTTTTAGGGGGCTTGAA
AGGGG
>M00285:128:000000000-BF978:1:1112:24267:23015_1:N:0:46
CATAAGGGAATTCGGGACCCAATTTAAATTCTTAACTTTGGCACCTTTGGCAAGCATATCAAGGAGTGCTTTCAAATCAG
ATGTATAAATGAGAATAAGATGCAATAAGATGCATTCCTGGAGTTTCTACTCCTAACAATTCAAGCATAAACAGGAATTG
TGAGTAGGAAGTGGGAATCCGTTAGTAAATGATTCAAAGAAATCTGCTTAAGATCGATTCCTAAACATATTTATTGTAGA
CACAGTTGTATGGGGGTGCAGGCATGGCAGTGTAGGGGGCAGACACAGTAGTGTAGCGGT
>M00285:128:000000000-BF978:1:1112:7267:23015_1:N:0:46
CGACTATCTACCCTATCCATTCCTCTCATCATCTTATACACCTCAATCAGGTCACACCTCATCCAAGGAGAAAAGGCCGA
GTTTCCGCAGGCTGCTCTCATAAGGCATGCTCCTCATTGCAGGCAGCATCTTCGTAAACCTCCGCTGCACACTCTCGATA
GCTTCCACATCCGTGTTGTAGTGAGGCGACCAGAGCTGAACAAGATACTGCAGGTGGGGTCTGACCACGGAACGATGCAA
CTGAAGAATTGCAGCTCTACTCCTAAATTCAATCCCTCGACCAATGAAGGACAATATGCC
>M00285:128:000000000-BF978:1:1112:15936:23017_1:N:0:46
CGGGACGCACAGCAAGGCGGCATCCGGGACAATTCGGTAACCGCCGGGCAATTGGGGAACCGCGGGACAGCCGGGGAACC
GTGAAAATACGGTTCGCACAGCAACTCTTCAACCGGGACAATTCGGTAACCGCCGGGCAAATGGCGAACCGCGGGACAAC
TGGCTAACCGTGAGAACTCGGGACGCACAGCAAGGCGGCATCCGGGACAATTC
>M00285:128:000000000-BF978:1:1112:16637:23018_1:N:0:46
AGGCTGGCCAGTAGCGATGTCACAGAGGATGGTTCTCCCGCCTGGGGCTACTAGGAACTCTTGCAGATGCAAACCTGAGA
CTGAAGTCCTGTAGCTGGGTAACTCATCATTCGCTTGCTGTGCCTTCGCTAGTGAGATCGAAGAGCACACGTCTGAACTC
CAGTCACTCCGCGAAATCTCGTATGCCGTCTTCTGCTTGAAAAAAAAAAAAAAGAAGCCCTAGAAAGCAAAGTAGAAAAA
ATGTGACTACACACACGTCACTATAGCTCATATATAACTCTTGTTACTACTTGCTAGCAC
>M00285:128:000000000-BF978:1:1112:11257:23021_1:N:0:46
ATATTAGCAGTCCAGTTATTCTAGGAAAGGGTAACCAATCCGAATCTTCCCACAGTTTCTGATGGGTAGCTGTGCTGTTG
CAGATTTTTCTGTTTTGCAAACAGTGACAGTATTTGCGTTTGAATGAACAAAATACTCAGCTCACTCCTCTCTTCAAAGA
A
>M00285:128:000000000-BF978:1:1112:22583:23026_1:N:0:46
TTGCAACTAATCTGGGAGCAGGACATGGGGGAGACAGTTAGAGCAGTGATGTGCTCCATATGCAGTATGTGGGAGGTCAG
GGTCAGCACAGTTGACCCTGGTGACCACACCTGCAAAAGGTGCGTCCAGCTGCGGCTCCTAACGGACCGAGTTAGGGAAT
TGGAGCAGCAGCTGGACGAACTACGGATCATTCGGACGGCGAAGGCAGAGATAGATCAGAGTTATAGGGAGGTAGTTACA
CCGATAAGACAGGAGGAGGGTAACAGGGTAACTGTCAGGGGAGGGAAGGGGAGCAGGT
>M00285:128:000000000-BF978:1:1112:9649:23027_1:N:0:46
GGAGCTGAGGCTAATGTCGGATCAGCATGATCTTACTGAATAGCAGAGCAGACTTTTAGGGCCCTGCTCATACTTCTTAC
ATTCCAACACAGGCTCATGGAATCCTACGGCAAAAAAAAAACATTTGGCCCATTTGTGCTTGTGCTGTATCTTTTAAATA
GCTCCTCCCAATCCTCTTTTTTCTTTCATTTGCACATTTTTACTTCAAGTGTATATCAAATTCCTTTTGGAAGTTTACAA
TTGGATCTGCATCCACCAAGCTTT
>M00285:128:000000000-BF978:1:1112:20791:23028_1:N:0:46
GAACACTTGGCGATGAATTTAACAGAGACTAGTTACCTTTGGAGTTTAAATCAATAATAATACGGTTTAACGGAATGACG
TTTGAAACTGGCAAAACATAAAGGGCGAACTTTCACCGCAAATGCTAACCTCCAAAAAATAATAACTTTTAATCAAATTT
TTATGATGAAGAAAGAGGCGGACCAAAAAACATTCTCATATTGATTAAGCAGACTTTAAGTATTTTAGTTACAGCTGGAT
CTCGCGATGTTCGTCTGCAACGGGTTTGCCTGAGTCTCGTGTTTAACCACACAGGAGTA
>M00285:128:000000000-BF978:1:1112:20399:23031_1:N:0:46
AAGCAGAATAGGTTGATTTGTTATTTTGTTCTCTAACACTAAGCACAAACTGCATAAACACAGTTGTATTGCATGTGGTT
CATTGTTCTGAGACGATTGGTAACATTTATTTGGCTCTAGCATAACACCCTGAAAAGTTCATTGCAGATACATCAATAGA
TTTCCAGATTGGCCAAAACAGCGTTTTTAAAGCAGAATACGTAGATTTGACACTTTCTGCACTAAACCAAAGCAGGAACT
CAATGCAAACAGTGGTATATCATGTATTTCATGTTGCTTAGTCGATTGGTAACAGATATT
>M00285:128:000000000-BF978:1:1112:11608:23032_1:N:0:46
GCCTGTTACTACGTTGTAAATAAATGTGATTTAAAAAAATAATCAATTTTGCTCGTAGTCTGCTCTGCCTTGTGAAATGG
TCGTCACAGCTGGGTTTCTTGGTTGATAGAACAATAGAACAATAGAACAATAGAACACAGAACAGGCCCTTCGGCCCATC
AAGCTGTGCCATCCTACAAACATCTCCCAAACTAACTCTTACCACCCTCA
>M00285:128:000000000-BF978:1:1112:24967:23034_1:N:0:46
TCTGTGTTTAGATCACGGCAGATGTTGTGTGAACATCGACCATGACTGATCCGAACCCAACTGCTGACCCAAGCCCAACA
GATGAGTCAGGTTACATCAGGCTTGGACCATCTGTCTCGGATCTACTGAGAGAACTCTCCCTGCACTCCCCCGGCTGTCT
GTGGACACCTCCCACAGGATCAGATTTCCCGCATTAACGTACAAAGAACCGGCCCTGCTAGACCCAAAAACTTAAAAATC
TTTTCTAAGCTTTGACTTAACGTATGTTCTACCTTAAAACATACCTGGCATCTAGAGTGG
>M00285:128:000000000-BF978:1:1112:19519:23038_1:N:0:46
AGTTTGAATAGCCGGTGCAACACCACGAATCCGAAATTGGCTTATGTTGCTCAAATCTGTATATACGTTTCTGGCACAAC
TTATTTTTTGGGGAAAAAGATCTATTTGCAATTTGTCAAATGCTTGGAAGGCAGGGGGTAGGTTTTTCCTTATCACGTAT
TTTAATAAACATGGACCGAAAAATATTGCCACTCATCAAAAGCATCCTAGTACTAGCACACGTCACATTGACCTGTCTGA
TTGGAAACTGACAGTGAAATCGCCAAGAGATAGTGTTTTATAGTTAAAGTATAAATAGTT
>M00285:128:000000000-BF978:1:1112:9830:23039_1:N:0:46
GGCGGAGGTTGACAGGTGGAAGACTGGAGTAAGAGGTCATCCGGTTCATGTCAGGCAACTTAAGTCAGTAACGGAACGGG
GGGTCTGGGGAACGAAGCAATTGAAACATAAGCGAGGTATGTCCTGACATGTGTACGTTTAAATAAGAATCATACAATGC
ATTTAGAGAGATAGATTGCTAAAAGATAGGCTGCTGGCCAAAGAAAAAAAGACATTTGAAGCCGGTATTGCCAGTGTGTG
GGGGTCAGACGAAGAGAAAAATATACCTGCGGAGATACACACTAATGGTCCATATAGTTG
>M00285:128:000000000-BF978:1:1112:24393:23040_1:N:0:46
CAGGCACAACTTTAGACAAGTCCCACTGACCACTGTGGGCAGACTCAGGAGAAGTGCTGACAACATCTGGATAGATGAGG
TGCACTTGTGCTCAAGATGATGGGAACATTGACCTGCTTGTATTGGTGGACCCCATCTGGAGATGGACAGTAAATGGCAA
GGTCTGGGCCAGAGCCCTTGGGACAAACCTGTTCAAACACCATTCCCAGTTGAAAGAACCTTTTTCCCTTCATAAACTCG
TGCTCCAGCTCTATCTTGGCAGAGGGAAAGGACAGTCACTCAAACAAAAGCTGAATTTG
>M00285:128:000000000-BF978:1:1112:7301:23041_1:N:0:46
ATAGGCATTATCTTCATCTTATTGTAAATGTTGGTTTGGGATACGCTCCATTTATCTAACTGCATGGGCTCTCTTCATCA
ATGCACTGCATTGGGTTAAATTTGTATTCAAAACTGAAGTATTGAGATGTTCAGTTATATCATTTTTGTTCGTGGTTGCG
TTTCTTTTTTTTAAATTTACTTTATTTACAGCGTGGAAACAGGCCCTTTCGGCCCTCCAAGTCCACGCCGCCCAATT
>M00285:128:000000000-BF978:1:1112:23792:23041_1:N:0:46
GGATCTGCTCACCTGATCAGCATCAATGACCCTGTAAAGAGCAAATTTATTCCCTGCTCCATGCTCCACATTGAATTTAC
GAAGAGTGAAATCCACAGCAGCTAGAACACCTGTATCATTACAATCAACCTTTCTGACTTGCTGATCTTCATTTACCACA
GGCTCTGAATCTGCATTAATGTTTAGGAACTGAATGATAAAGAATGGGATATATAACAGCTTCATACTGAACACGCTGCC
TCCAACTTCTATCAGCAAGTGGAATGAATTAGCGTGTTAAATTTCCTTTTGTCTGACCC
>M00285:128:000000000-BF978:1:1112:21312:23042_1:N:0:46
TTGTGGGCCATATCTCCCAACAGCGATGGTTCGGAGTACAAGAAGGAGATAGAGAGCTTAGTGTAATGGTGTCATGACAA
CAAATTTTCCCTCAGTGTCAACAAAATGAAAGAGTTGGTCATTGATTTCAGGAAAGTGGGCAGTGTACATGCCCCTGTCT
ACATCAGTGGTGCTGAGGGTTGACAGCTTCAAGATCCTAGGTGTGAACCTCACCAAGAACCTGTCCTGGTCAAATCACTT
AGATGCCTCAGCCAAGAAAGCTCACCAGTGCCTCTGGTTCCTCAGGCGGCTAACGAAATT
>M00285:128:000000000-BF978:1:1112:16095:23044_1:N:0:46
TTATCTTGCAGCTTTATAAAACTCTGGTTTGGCCACATCGGAATCAGAATCAGGTTTATTATCACTGACATATGTCATGA
AATTTGTTATTTTGCAGTAGCAGTACAGTGCAAGACATAAGATTACTAATTAATTTTGGTGTCCCCATTATAGGAAGGGT
GTGGAGGCTCTGGAGAGGGTGCAGAAGAGGTTTACCAGGATGTTGCCTGGGTTAGAGGCATATACTATGAGGAGCAGTTG
GACAAACTTGGGTTGCTTTCTCTGGAGTGGTGGAGGCTGAG
>M00285:128:000000000-BF978:1:1112:16382:23044_1:N:0:46
AACAGTGTTTTAACAGCAATATCCATTGATTTGCCACTATTTACACTAAACGCATGTAGTATCTTTCGGAAAACAATTGT
AGTGTATGTATTTTCTGCTACTGAGTCGTTTGGTAACAGTTATTTAACTGTACCTATTACCACTG
>M00285:128:000000000-BF978:1:1112:16850:23045_1:N:0:46
GATCTACACTCTTTCCCTACACGACGCTCTTCCGATCTGGACTACACGCTTTCCCTCCACGGCGCGCTTCCAAACAGGAC
TACACGCTTTCCCTCCACGGCGCGCTTCCAATCAAGAACGGAAGAGCGCCCGGGCAGGGAAGAGGGATACTGGAAGACGC
GAGAGTGTAGGTAGGGGTCAAGAGCAAACGGATAGCTCAATGAGAGAAGGCGCAACTCGGAACGAATACTGTGGTACGAG
CGACAGCAGGGAGACTTGTGTGTAGATCGAGCTACGAAGTCGAAAGACATCAGACAGGTG
>M00285:128:000000000-BF978:1:1112:10414:23047_1:N:0:46
TGATCTTTCTTGGCTGTGGCATATATGTGGTTGGACCGGGACAGGCTATTGGTGAATTTCACTCCTAGGAACTTGAAGCT
TTCCACCCTCTCAACCTCACTTCTATAAACATGTACATATCCACTGCCCCACTTCCTGAAGTCAATGACCAGCTCTTTTG
TTTTGCTGACATTGAGGGAAAGGTTGTTGTCATGACACC
>M00285:128:000000000-BF978:1:1112:13331:23047_1:N:0:46
CATTTGGTAAATGTTATTTAATTGTATCTCTTACCACTGAAAAGGTAATCTCTAATATATCAACAGATTTCTTATTAGGC
TAAAACTGCGTTTAATCGGCTAAAAACATTCATTTGCCACATTCTGCACAAACCACACGGAGTATAAACAGGAAAACAGT
TGTAGTGTATGTATTTCCTGCTGCTGAGCCGTCTGGTAACAGTTATTTAACTGTACCTCTTAACACAGAAAAGGTAATCA
CTGATATATCACCAGATTTCTTATTAGGATAAAACAGCGTTTTATTGGCTAAAACC
>M00285:128:000000000-BF978:1:1112:7110:23047_1:N:0:46
TCCTATGTTTCTATTTCTTAAACTTGGTGTCATATTCTCATGTTGGTTTTAAGAAATGTTAAGCTGTTTCAACTTGTGCC
TCTTTTGAGAATAATGAGTTCAGTTGGCTGCAATGATAACTTGACAATTGCATAGATTTA
>M00285:128:000000000-BF978:1:1112:19278:23048_1:N:0:46
GCCAGGGGAGGTGGTGGAAGCAGATATTGAAAAGGCATTTACACAAGCACATGAACAGACATGGAATGGAAGGATGTAGA
CCATGTTCAGGCAGATGTGCAGGTTAAATTGACCTCATAGCCATCATGTGCCAAAGGACCTGATACTGTGCTGTACTGTT
CTATGATTTGAGAGTCAAAATTGTTCTTAATTTAGTCAAGTAGATTCTATAAATTTGAAAAATTTTCTCCCTGTTTACCA
GCTAAAAATTCATTAAATATTCCTTTCATATCAATTTATCCTGAAACAAAAATAGTTA
>M00285:128:000000000-BF978:1:1112:23667:23048_1:N:0:46
AAAGTTTCAGTGGAATATGAACTAAAGGCAGACAAATGTGACCAGTACCAGCTGGTGTGCTTTGAAGGCTTGGTCCGAAC
AGTCTGTTTCCGTGTACACCCTTGCCTTTCGAACACCTCCCATCCCATTGGCTCAAGAGTTTCTCTTGGTCCGTGGGCCA
TCATCAAGCTGCATCATTTGGTGATGATCCCTTTAATGTCTCACACCTTTTGAGACATTTTATATATGAATGGATCATAA
ACGTTTTATT
>M00285:128:000000000-BF978:1:1112:25402:23051_1:N:0:46
AAACTCTAAAAATAAATTAATTAAAAAACACAACCCTACTACCCTTAACCCTATTAAAAATTAACCCCTTACACAGTAAC
CCTATTAAAAAATAGTTTTAAAAATTTTAACTTACTGCTCCACAGGTCAGTAACACTCAGCAGGTCAGGCAGTGTCTATG
GAAAGTGAAAAAGAGTTGACATTTTAGATCCTGGACTTCATCGGACCTGGGAGCTAGAGATAAAACAAGTTAGTTTTAAG
CATCCAAGAAGGTGGGGAAGGGGGAAAATAAAGAAAATATCTGCAATAGTGTAAGACC
>M00285:128:000000000-BF978:1:1112:6274:23053_1:N:0:46
CATGGCTTCCTTCCTCTTTTGCTCTTGCCTTGAGAAAGCTTCACTCTTGCCTTGATAGCTGAGAGAATATGGCACACAGA
TCAGGTCAAGCTGCCAGCATGTCTAGGGCACAATTCTCAACCTGAACTTCAGCCAGGAATACTGTGTAAGATATCAGCAA
TTCAGTAAGATCATCCTCACTAAAATCAGTCAGCTGCTGCAACACAAGTACAATCACAGAGTGGGACAAAGCTCTCACAG
TTTGCCATCCATTGCTATATTAAGAAGTCAATGATGATGTCCATTTAAGGGAGATGATT
>M00285:128:000000000-BF978:1:1112:6329:23055_1:N:0:46
ACATCCTTGGACTTTTGCCCACACCTCCCACCAGTTAAGGCAGACCCAAAAAACTGGTCCAAGACTGCCAAAAATAGTGC
ATTGTAAAGTTTCCTCAAACATTAAAGCTGTCTATCGCTTATTCAATTATATCTGGCTACCACTCATTGCAAAGAAATGC
AGAAAGGCAGTTGGCTTCTTTGTTACAATAACAGGAAATATTAGTTCAGCACAAACACCGGGGACTTGAGTCTGTGAAGT
AAAATCAGTAGCCACATTTCCACAGACATCTGAGCTACTGGTATCAGTCATATCTCAGT
>M00285:128:000000000-BF978:1:1112:11763:23059_1:N:0:46
CACTGACAGCTTCATGAGAGATGTTTATTTTGCCTAAATTTGCGCACTGTTTAAATCTGTTAAACTATTCAATGCTCAAA
GTTTTCACTTTCATTTCCTTCATCTCCTTTCACCTTTAAGCTGTTGTAAACGCTTTTGGCCC
>M00285:128:000000000-BF978:1:1112:18635:23059_1:N:0:46
ACCATTACGCTATCGTGCCGCCCTTACTAGGAGAGATGTGTTTCAAACCTCTTCTAGTTTGCTGATTCCAACATTTCCTT
GTATTTTTGTAAATCTCGTCCTTCATTTTCTTACCTCAATTGTTGACCATGGTTGCTTAACTGCACAGGAAACCTTTGCC
TTCTATGATTATACGCTAGTTTTGAATTAA
>M00285:128:000000000-BF978:1:1112:21422:23063_1:N:0:46
GAGATTATTACTTTCTCATTTACATAAGTGACCCAGAGTTAAACATTTAATGTGAGGTAGCTTCAATGCAAAGAATACAA
TAGTAGAAAAGCTAACAGAAGTGGATCAGAAATGACAGGATATATTTGATGAAACACATAGGAAGGTAGAACAATAACAA
ACAGTAAGAAAAGACAAAATGTGATTGAAATTGCTTAATATGAAATTGAAAGAGACCTGGGA
>M00285:128:000000000-BF978:1:1112:10865:23065_1:N:0:46
GAAGTATGGTGCAGTCAATTATGCTGAAAAGTCTTGCAGGATGGGAAGGAATAGACTCCTTTTGTCAGTATCATACATGA
TATATTTGTACCTCTGATAAGAATTGTTCCCCTATACTGTGGTAGGGATGGAAACCCGACTGGAAGGACTCACACAACAA
GTTCCAGGAAAGATGGATGTG
>M00285:128:000000000-BF978:1:1112:23662:23066_1:N:0:46
AGCACTCATTCAATGTGTTTTTGTTTTTTAACTGAGTTTACAGTCACCTGTCACTTTAATTCTCTGACCATCTCCCACTC
TGATCTCTCTATTTTCAGCCTCCTACCTTGGGTATCATTGGAGAAGTGCAAGGAACAACACCACTTGGGCAAGATGCAGC
CCTTGGAACCCAAAAATTTCAGGTAACCAGCTTTTTATTTGCTCTACAGATTCAAATTGTTTCTTTGTGACATATGTAGC
TTG
>M00285:128:000000000-BF978:1:1112:19973:23066_1:N:0:46
AGCATTAAAATATTTTACAACACAGTTGCGTTTCTATGCCTGTGTATTCAAACTCCAGGTGATGAGTATGTGGTTGTAAT
TTAGTACTAAAAGAGTGCAGTGCCATTGATGATATATTCCTTCG
>M00285:128:000000000-BF978:1:1112:16786:23067_1:N:0:46
AAACGCAGTTGGATGTGAAGAACTCTCCCGTGTTACCGCTGTGATCAGCTGCTGCGGTGGGTTGTGTCACAAACTGAGTT
GTTAAACAATTAGAACTTGACCTGCAGTAAAGACCGTGGAAGCCTGTTTCCCCCCAACCGGACGATATTTCCATGTGATG
TAGAAGATGATCATCCACGGAGTGATCCCATTTGCTGGTGATGTAGTGTGCTGCAGCGGAGGTTCCTCACCCATTGACTC
TGGCCAGGTCTCTCAGACCGAGCCACACAAACCAGC
>M00285:128:000000000-BF978:1:1112:23251:23067_1:N:0:46
GTTTGAGACACAGTTCTACTTTTGATAAGATCCTTGCAATTACTTAATTCAGAACTGTTTTTGTACTGTTGAAGCACTTA
CAATTTCAGTGCTTACTAATCCAACATCAAGAATGTGGTCATTTTCACTTAAGTAAATATCTGACAAGTGAATATTTTTG
CTAAATAAATACTGCTTAAAAAAAAACTCAAACCATTTCTGTCCACGCCATCCTGTTAACGTTCTGTTTGCAAAAGTAAA
CTTCTGTTAAGTGAATTCTTTTTATTTTGCCCAGATGACACATTTTTGATTTAAACCCTG
>M00285:128:000000000-BF978:1:1112:24681:23068_1:N:0:46
GACGTGTGCTCTTCCGATCTAGAGGCTGAAATCTTCCTTCAATCCAAGATCAGCTCTGTGTTTGAATCTCTTCAGTGTTG
AGATTGAGCTGAAATCTCCCATAGCTATCAACACTCTTCCCAATGAAACTAATTCAGAAGCTTCACCAAACTGACATCCA
CTTCCTTTCAAACTATCAATAATCTCAGTCATCATATCTATTAATGAATCCCAACATGTTGGGATTCATTAATAGATATG
A
>M00285:128:000000000-BF978:1:1112:22170:23069_1:N:0:46
TTCTTGCTCTCCTCAGCCCCTTCTTAAGTTCCTTCCTTACTACTCTATATTCCTCATGAGCCCTATCTGATCCTTGCTGT
CTACACTTTATGTCTGCTGCCTTCTTGTTCCTAACTAGTTGTTCCACCTCTCGTCACCCATGTTTCCTTCACCCTGCCAC
TCCTTCTCTGCCCCACTGGGACAAATTTATCCCTAACATCCTGCAAGAGATCCCTGAAC
>M00285:128:000000000-BF978:1:1112:18612:23069_1:N:0:46
GATTTCCACTACACCTGTGTGAATCCCCTCAGCATCTGGCGACCCTGTGTTCTCTGATTCGGAGGCCGGCTTCAGAACAC
CCTTCAACAGGGTGAACCCTCACAAGGCGTCAGGCCTTGATGGAGTACCCTGCAGGGTACTAGAACCGGTGCCGACTAAC
TGGCTGGTGTTTTCAAGGACATTTTCAGCCTCTCACTGCTGCAGTTTGAGGTTCCCACCTGCTTCAACAGGGCAGCAATC
ATGCCAGTGCCTATGTGGTTCTGTGTACCTTGTTCTATGTACCGGTTCTATGAATCATGT
>M00285:128:000000000-BF978:1:1112:15593:23070_1:N:0:46
GCCTGCATTTGGCCCATATCCCTCTAAACCTTTCCTATCCCTATGCCTGTCCAAGTACCATTTAAATGTTGTTAATGTAC
CTGCCACAAGCACTTCCTCTCGCAGCACATTCCATATACTGATCACTCTCTGGATGAAAAAGTTGCCCCTCAGGCCCCTC
ATCTCCCCTCTCACCTTAAAACTATGCCCTCTAGTTCTTGATACCCCAATCTTGGGAAAAAGATTGAGTGCATTGACCCT
ATCTATGTCCCTCATAATTTT
>M00285:128:000000000-BF978:1:1112:6655:23073_1:N:0:46
TCCATCTTGTGCTTTCTTCATAAGAAGGGCCTTCATCACCTTAACTGACCTCTCTGCTAGGCCATTAGATTTTGGGTGAT
GTGGGTTTGAGGTTATATGTCGAAACCCCCCAAACATTGGCAAAGGATTCAAATTCCTTGCTCAAATTGTGGACCATTGT
CTGATACGACTTCACATGGAACTCCATGCCTCGCAAACACAGCTTTCAGGAATGTGATAACTGCTCTGCTGGATGTTGAT
TGCAGTGTCGCAACCTCTGGGTTATTGGAAAAGTCGTCTGTTACAACAATATGGCTCTTC
>M00285:128:000000000-BF978:1:1112:21943:23078_1:N:0:46
AGCATCACTGTTGAAGGATGGGTCAGAATATCAATTGACCTTTATCCTTTTGCAGGGACAACCTGACATTGCAGTTTCAA
ACACAAGTGTGAAATCATGTTATTCACCTCCTGCCAACAACATTCATGCTCTTCATGCTGGCAAGCAAGATCTTCCTTCC
ATTACT
>M00285:128:000000000-BF978:1:1112:13070:23078_1:N:0:46
CACACCTTAAATGGGTGACCTCTAGTATTGGTCATTGCTACCTTGGGGAAAAGATGCTGGCTGTCTACTCTGTCTATATG
TCTCATTATCTTATACACCTCCATCAAGACTCCTCTCATCCTCCATCACTACAAAGAGAAAAACCCAAACTCGTTCAAGC
TTTCCTTATAAGATATGCTCTCCAACTCAGATAGCATCCTGGTAAATCTCCTCTGCGCCCTCTCCAAAGCTTCCACGTCC
TTCCTATAATGTGGTGACCAGAACTGAACAATATTCCAAGTGTGTCTAACCAGAGTCTG
>M00285:128:000000000-BF978:1:1112:11645:23078_1:N:0:46
GTGAGTAAGTTTGCAGATGACACTGCAATAGGTGGTGTAGACAGTGAAGATGGTTATCAGGAAATACAGAGGGCTCTTGA
TCAGCTTGGTAAGTGGGCTAAGGAATGGCAAATGGAGTTTAATTTGGATAAGTGTAAGGTGTTGCATTTTGGGAAGACAA
ACAAGGGTAAGACTTCCACAATGAATGGTAGGGCCC
>M00285:128:000000000-BF978:1:1112:22965:23081_1:N:0:46
TTTTTTTTTAATCTTTAGATAGGCTATTTTTTTGTTGTTGTTTCTGTTGTCTCTTTTTGCACTGATTGGAACTGTGTACA
ATTTTGTTGTACTTTTGTACAATGATAATAAAGATTCTAACTAACTAACAACCCTTGCCAACTCCACGACAGACCCTTGC
ACCCTCCTGTGGATGCTGGGGAGGATATTTGTGCATAATTGTGAACCATTCTCATCATCCCATTACAGGAAGGGTGTGGG
GGGGCTTTGGAGAGGGTGCGGGAGAGGTG
>M00285:128:000000000-BF978:1:1112:20284:23082_1:N:0:46
AACATACAGAGGAAGGGAGGCTCGGATTTCACCCCAAAGAAAATTAAGGATGTGTATCCATGTCAGAGTGGTATGTGATG
TGGTGTTCCCCTACACCTGATGCACCTGCTACATTTGTCCTTCTGGGCGGTCTAGGTCATGGATTTAGGAATGGGAAGCC
TTATTGAGTTTCTGTAATGCATTTCAGAGATGGTGCACTCTAGAGCCATGGTGTACTGACTGTGAATGGGATGCCATCAA
GCAATCTGATTGTACTGAGTTGTGTTATTAGAGCTACATTCATCCAGCCAAATG
>M00285:128:000000000-BF978:1:1112:16507:23083_1:N:0:46
TTGTGAGTACCAGGCAGAGCTCTTAAGTAGACTTCTCTCTACTACAACCACTCCTACATGCACTGGGATAGCTTGGGGTG
ACATGTTGTGAGGAGCCTCAAGTGGCATGGAGTGGTGTGATGGAGACCAAGGCAGCAGGGGTGGAAAGAGTCAGAGTGCT
TGGGGCACCCATTAACAAAAGTAGAGGGCCTCACCGTAATAATGGGAAACAAATAATACTGCAGATGCTGGAATCTGAGA
CAAAAACAACAATGCTGGAAGAACCAAAGAAGTGACTTGACAGAGGAGGACAAGATGAC
>M00285:128:000000000-BF978:1:1112:19701:23083_1:N:0:46
AAATATCAAATAAAATGTGATGTAAGCACATTGTATTTATGGCCAACTGTTCAAAAGATAAAAAACAGTTATCAATGAAT
AAATCTCAAAAACGTGTTATTCCGTTCATTTTCCATACGGAAAAAGCAGAGTCAATTCTAGATGGTTGAAAGAACAAAAT
TAGATGGAATAGGACTTGAGAAGAAGAAGCTGTTCCCGAATCATTGAGTGTGGGACTTCAGGCTCCTGTACCTCCTCCCT
GATGGCAGTAATGAGAAGAGGGCAAGTCCCAGGTGGTGAGGGTCCTCAGTGATGGATGCT
>M00285:128:000000000-BF978:1:1112:18151:23088_1:N:0:46
TGGACCCCAGGCACTAAGTCCTGCACTATCCACTGCCTACCAACCTGAGAAGGGCCCTGTTTTCTTTCCATTAACCAGTT
TTTGATTCATGCTGGTATAATGCCCCCACTTCCATTTGTTACAGTCTTGTTCATCAACCTCCTGTGTGGGATGTTCTTGA
AAGCCGCCTGGAAATATGATGGTGCAGCTGGTAGAGCTACTTTATCACAGGTCCAGGGAAAAGGATTCAATCCCGTTCTC
AGATAATGATGAGTCAGTACAGGAAGGAGATAGGGA
>M00285:128:000000000-BF978:1:1112:14731:23093_1:N:0:46
GGTTAGGAGTGAACCTGCATTGCTGGTGCTATGAGGGAGTGGCTGTAGTGCACCACTGTGCTGCCCCTGGTTAATTATCA
TCTATTCCTGAACACAAGAGTCACTTGTGCCATTGTCCATATCTGTTCTGCAAATTGCTCCATCATCTTGATGACTTAAC
AATGTC
>M00285:128:000000000-BF978:1:1112:7221:23093_1:N:0:46
ACTTTATAGATTCCACCCACGCAGTCCATTTTGGAGGTGAATCTTATGTTGCCAAATTTATCCTTTGCATGTTTGAAAAC
CTGGCTAAAAATGTCACCTTTTAACTTGATCCATCTCTATATTGCTGAACGGTCAGATTTATGCTATTTAATGATTTGTC
ACAGTGCCAACAGAAAGGTTATGCCAAATATCTCCATCACACTAAAGTACTTTGATTTTCCTCATTTTTAAATTGACAAA
TTAACCCAAAGGTGGAGCATTGAAAATTCCACCCAAAACATATGAAT
>M00285:128:000000000-BF978:1:1112:18177:23094_1:N:0:46
CTGAAAATTGCCAAGCAAGAATATGCTAAATAATGTAAAGAAGAACTAAAAGATAAAAAAAATGAAGAAAACTAGAAAAA
TACAGCAGATAAATAGAGAAATACAGAAAGACCCAGCAGGTAAGGCAGCATCCCGAGAGAGAAACAGAATTAATATTTTA
GGGTGATGAAAAACCAAACAAGTTTTAAGTTGTGAAGAAGGTGGAAGTGCTGTGAGAACAAAAGAATTGTATATGATTAG
ACAGGCATTATGAGAGACTGAGTGACA
>M00285:128:000000000-BF978:1:1112:13102:23094_1:N:0:46
AAAATTACCAAACAAAAACTGTGGACCGGAGGATTGGCAGCAGTTTAGAATTCAACAAAGGACAAAAGGATTGTTTAAGG
GCAGGAAAATGGACTATGAGAGTCAGAAAACATTATAATTGACTGCAGAAATTTCTGTAAATATTTGAAGATATAAAGGT
TAGTGCAGACAAATGTTTGACAGCCAGACATGGGGGATATCATAACTGGAGACAAAGAAAAGGCAGAAAAATTAAATGCA
TAC
>M00285:128:000000000-BF978:1:1112:9016:23096_1:N:0:46
GCAGCACTGTGAGATTGCTGTAGCATCAGAGGCCCATCTTTCTCATGAGACATTATGCAGTGTAACTACATTAGTTGTGA
ACAATGATTGTCATCTTAAAGCTGCTATCCCTTTAAGGATTGTGTAATGTAATTAACAAATTTCAGGGCTTCAGAAATGT
TTTGAAGAAGATTTCAAAG
>M00285:128:000000000-BF978:1:1112:15069:23096_1:N:0:46
GCGATGGTCTGCTCAACTCTTATAGGAGAGAGAATCTTCTTCAGTGCCATCTCCCAAAACCACAACCACGACCGATAAGT
ACCTTAGTGCACCTCCAAGCCACATCCTCTCCTTGTCTGGAGATTTATTTCTTTATTGTTACTGAATTAAAATCCTCCTT
AGGGATTTCCTGTTGTTCAAAATTAAAAGCTGACCCAATCACAACCCATCCATGGGCAATTAGAACCCAATCTAAGATCA
AGAAATGGTGAATCTATTTGCATACCTGACCCAAAGCGACCTAGAGGCATTTGCAG
>M00285:128:000000000-BF978:1:1112:8618:23098_1:N:0:46
TGCTGGGTGCCTGTGGTGCTGCTGCAAGTAAGTTTTTCATTGCACCTGTGCATACATGCGCATATAACAATAAACTTGAC
TTTGTCTTTAATGTGACACTAAGTTACAGGGAAAGAAATGGGGGAATGGGCTAAATGGCTTCCTTCTGTGACATCAGGAA
ACAAAATATTCAAAACAACTTCTTTGCCGCCTTTTTAAAACAATTGTAGTGTAATCTTTCTC
>M00285:128:000000000-BF978:1:1112:16305:23100_1:N:0:46
TTTGTTCACCATCAGCCGGTTCGGTTTTCTTGTTTTCTCCAAATGCAGTTGAAGTGTTTTCAATCTGAAATGTTAATTTG
CTTTGTCTTTTCACAGAAACCATCTGACCTGATGAGCGTTCGCAGCATTTTCTGACTTCTTTTCACATTTATAGCTCCTG
CAATTGTTTTTGTGTTTCAATATTAGCAAAGGAATAGAAGGAATTGATGATAATCTGAAATGGCTTTAC
>M00285:128:000000000-BF978:1:1112:9997:23101_1:N:0:46
GTTGTTAACATTATAGTTTTCAGCTCCGTGGATTCAAGGACCATGACCTGCTTCTTAGTAATTGCTTATTGTGTGAAGGA
AGAAAATGATTCAACATACATTTTAATTAGCTGAGTGGTATTGCATTAAACAAACAAGCTATGTGGTATTAAAATTTGAT
GCAGATTTAAATTGGACACTGTAATGCTTCCTCTCACTGACTCATAATAGGCTGGAAATCTTTTAAGATGTGCTGAAATA
ATGAATTGCATTGC
>M00285:128:000000000-BF978:1:1112:14665:23103_1:N:0:46
GGCAATTGTGTCTTATCTTGTCTAATAGTGATGTTCAAAAAATGCCCACAAAATACAACCTATGCAATATGTTAAAAAAT
GGATTGTGCTTCTTAATGCGAATTTGAGTAGTTGCCAATAGATTGATACACAATGACTGTCTAAATCCACTAGACAAATT
AACTGGATAAGCTTTTAGAGTTCTATTCTTATAGTCCTAGTGAGAGGAAATGAATGAGTGTCTTAGCAAATGTTCACTTT
AA
>M00285:128:000000000-BF978:1:1112:22478:23106_1:N:0:46
GGGAGTTAGATGAGAAGTTAAGAAGCAGGACGTCGATAGCAGTGATCTCTGGATTACTCCCAGTGCCACATGCCAGTGAG
GTCAGAAATATAAAGAGGCCAGAGGAATTCCCGGCTGAGGAGCTTGTGCAGGGGGCTGGGATTCATGGTCTTGAGCCATT
GGATCTCTTCTGGGGTCAAGGCGACCTGTACAAGAGGGATGGGTTGCACTTGAACCAGAGAGGAACAAATCTCCTTACAG
CAAAAT
>M00285:128:000000000-BF978:1:1112:16181:23107_1:N:0:46
ATAGGTGGCTGGTGCGAGAATCAGGGGTTCAGAATGGGCATGTGAGATAATAGGTTACATGGAAATAAGTGGTAGCTTGA
CGGGCCAAATGGTCCAGCCCACGTCATAAAGGAAGAACAGAGAGACATTAAATGAGGAGAAAAAGAACTAAAGCTACATA
ACTTGGTGCAGGATAATAGAGAAATTGTGCATTGCAGAAGAGAAGCCCAGGAAATTTAGAAAACATGAATATAAAAAAAT
ACAAAAAAAGGATCAGGTGAAATCCGGTGGGATTTATAAGGATTGGAACTG
>M00285:128:000000000-BF978:1:1112:19454:23110_1:N:0:46
NNNNNNNNNNNNNNNNNNNNNNNNNNNNNNNNNNN
>M00285:128:000000000-BF978:1:1112:12280:23111_1:N:0:46
ACGCTGCTGACCCATGACTGTTCTGCCAACGCAGGCTACAAACACATCCTCAAGTTTGCTGATGATACAACAGCGGTGGG
TCTCATCAGCAGAAACGATGAAACAACTTACAGAGAGGAGGTGGAGAGACTGG
>M00285:128:000000000-BF978:1:1112:6006:23111_1:N:0:46
TTTCCATATTGAAATTGAAGTAGACACTATACTTATCAATCACACAGAACAATATGCAATACTTCTTAAAGTTACACTGC
AAA
>M00285:128:000000000-BF978:1:1112:20380:23112_1:N:0:46
GCAACACTTCACATTTGGCCAGATTAAACTCAGGCAGTGACCTAGATAAACAGAAAATTGCCCAGATATACCCATTGACA
AAAAGTTGGAAAAATCCAATCTCACTAATTAACACCCAATCAGCCTTCTCTTAATAATCAGCAAAATAATGGAATCCATC
AACATCAAGTGGCACTTACTCACCAAAAGCCCAGTCATGCTATTATCATAATCAAGTCTCTCACCATCAATATCATGCGG
TCACATTGACCAGAAAATCATTTGAATCAGCTACT
>M00285:128:000000000-BF978:1:1112:24058:23114_1:N:0:46
GATCTACACTCTTTCCCTACACGACGCCCTTCCGATCTGGACTACACTCATGCCCTACACGACTCTATTCAAAACCCGCC
CCCACTCATTCCCTCCACCACGCGATTCAGAACTGCAGAGATTTAAGCTCAAATCGAGAATAACGCCACCTTCCAGCACT
ACTTCGCTTACGCAACATTCAACCCCAATGCCGGACTGCTTACTTATGAGCTCTGAGGTACTCGGGTAGAAGAAATCGAA
ACTCCGTTAACCAAACAAGGCAGAGCACTGGACACTCTCGCCGCTAAACTACACAACTG
>M00285:128:000000000-BF978:1:1112:17878:23114_1:N:0:46
AAACTCTAGTTAGGCCGCACTTGGAATATTGTGTTCAGTTCTGGTTGCTGCATTATAGGAAGGATGTGGAGGCGTTGGAG
AGGGTGCAGAGGCGTTTTACCAGGATGATGCCTGGATTGGAGGGTATGGAATATAAAGAGAGGCTTAAGGTGCTAGGGCT
CTACTCATTGGAGAGGAGGAGGATGAGAGGGGACTTGATAGAGGTGTTTAAGATATTGAGAGGAATAGATAGAGTTGATA
GTCAGCGCCTCTTGCCCAGAGCGCAGATGCTCAAGACGAGAGGGCATGCCTTTAAGATA
>M00285:128:000000000-BF978:1:1112:9437:23120_1:N:0:46
GCTTATATGATCCCCTTTGTTCTTCTTTCCTCATGCTTCACCCCTAAGTTCTTTGTTAAATTCCATCTTCCCATTTCATC
AGGTTCTGTCTGAAATCTGCTACCTCATTGTTCACTTCCATTTTGCATAAATATAAACTTTGAAACTATACCCAAGTTCA
AATTG
>M00285:128:000000000-BF978:1:1112:20730:23120_1:N:0:46
CGACAGAGTGATGAGCTGGTGCTGCTCTGAAAGGTTGGAGGTGAGAGAGAGTCAAAAGGCCACAAAAGACTTTGGAGGAG
CTCTTAGCTGAGTACTAGTGCAAAATGTTGAGGTATTTTACACCAATCCATTAACCAGAAGATATTAAGCCCCCAGTTCC
ACAACATCAATACTGCACCTTCCTGTCTCTTCTCTATTGACA
>M00285:128:000000000-BF978:1:1112:20571:23123_1:N:0:46
GCCCTTTCAGACAGTGGGCTCCAGATAACAGCAGCTTGCTGCAAAGGGAAACGTCATCTCCTCTTTGGTTGTTTTGCCAG
TGACCTCAAAACCAAGTCAGAGAGTCATCGAGTCATACAGCACGGAAACAGGCCTTGCGGTCCTCTGATAAATGAGCCCC
TGCCACTTGAATCACTGTTCCCTTACTTAAGCCAGCACAAGCGTTCGTGATATTAAAATTCCAATCCCCCTTTAACCTCT
TCTGATCTAAAGAGGATGATTCCGGATTGTCCAGAGTCTCCATGTAACGGAAGGTCTCAT
>M00285:128:000000000-BF978:1:1112:22240:23123_1:N:0:46
GGCCAACACTCCATACGCCTTCTTAACAACCCTATCGACCTGTGTGGAAATCTTGAGGGATCTATGGACATGGACCCCAA
GATCCCTCTGTTCCTCCACACTGCTAAGAGTCCTGCCATTAACCTTGTATTCTGCCTTCAAATTTGATCTCCCGAAGTGT
ATCATTTCACACTTATCCAGGCTGAACTCCATCTGCCACTTTTCAGCCCAACTCTGCATTCTATCAATGTCCTGTTGTAA
TCCATAGCAAACTTCTACACTATCCACAACACCACCAACCTTTGTATTGTCAGCAAACTT
>M00285:128:000000000-BF978:1:1112:22808:23124_1:N:0:46
TTCACGGTGGAAGATATTAGCAATATACCGGTTAGTCAAGGGTCTCGAGGGACGGAATTAAGTACAGTTAAGGTTACTAG
AGAGAAAGTGTTGGGGAAGCTAAATGTGTTAAAGACTGATAAGTCTCCGGGACCGGATGAGATACATCCCTGTGTACTGA
AGGAAGTAGCTTTAGAAATAGTGGAGGCATTAGTGATAATTTTTCAGGAATCAATAGACGCTGGAGAGGTTCCGGAGGAC
TGGAGGGTCGCAAATGTAGTTCCATTGTATAAGAAAGGTGGGAGACAGCACAAAGGAAAT
>M00285:128:000000000-BF978:1:1112:8659:23126_1:N:0:46
CGCTCTGTATCCGAACCTAACGTTTCAGAATTTGATCTGACGTGTCAGAGAGAAGCGACTGATAAATGAATTTACCATCT
GATCATGAGATCATAGAACAGAGAACACGACAGCACTGTGCAGGCCCTTCGGCCACGATGTTGTGCCGCCATTTCATCCT
GCGCT
>M00285:128:000000000-BF978:1:1112:11276:23127_1:N:0:46
AATTATTGACCCACACAGGATCGTCTCCCTTGTATTACATTGGCTTGTATTTTGCTTCAGTCACCCATGCTCACTGCCGA
TCTCAGGATTAAGTTCACACTTCTGGAATGAACAATAAGTTCTCACACTTCAGGTAAACTGCTCTCATCATTTCTCATCA
TGTTTATGTCCCTTTCTCACAAGATCGGAAGAGCCACGTCTGAACTCCAGTCACTCCGCGAAATCTCGTATGCCGACTTC
TGCTTGAAAAAAAAAAAAAAAACACCTATAGTCCACCAACTGACATAAGGTTATCATC
>M00285:128:000000000-BF978:1:1112:22660:23127_1:N:0:46
AAAGGACTTTCAAGTAGTATACTTTATATTTTAGCTTCTACCTTAATTGTATGTGTAAATTCTAATCTTAATTCAACATA
TTATTAGAAATTTAATCATAAATTGTGTTTTTTTCCTTCCTTTAATCAGCTGCTTGGTCAATTTGATGATATCATATTTG
CTAGACATTCAGGATCCTGTTGAACAGAAAATGGATAACAGCAGGTGTCAGAAGAAAGGAAATTATTGCCACAAAGATTG
CTAGACCTCTTAGGGAAGGCTTCTTTGAGGCCAGTGCAAGTGTTATTTTCTGCTGATTG
>M00285:128:000000000-BF978:1:1112:21704:23129_1:N:0:46
GTCCCAGCCAGCACAGATCCCTGAGGTACACTACTGGTCACTGACCTCCAAGCAGAATATGATCCTTCAACAACCACTGT
TTGCCTTCTGCGGGCTGGCCAGTTCTGGATCCACATTGCAATGTCCCCTTGGATCCCATGCCTCCTTACTTCTCAATACG
CCTTGCATGGGGTACCTTATAAACTGCCTTGTTGAAATCGATATACACTATATCTACTGCTCTCCCTTCATGTGTTTAGT
CACATCCTCAAAAAATGCAATCAGG
>M00285:128:000000000-BF978:1:1112:23286:23133_1:N:0:46
GGAACAAGGTGATGGAATTCACTTTGCTGCTAACCTGTAGAAGAACGCAGGTATTTGCATGGACAGTCAACATACAAGGA
GTTTTCAGGGTGAGAAAGTCACAACTGAGTAAGCCCTGAAGTGTCGTTTGAGTTTGAGTGGAACATTCGGATTTCGTGAT
TCCTCTCTAATCTCTCTCTATATCTATGTTTTGTCTTCGGTGAACAGTGCTTGTGAAGAAGCCTTTATTCATGTTTCATC
GTACGGCTTACTGAACTGAACTTTAAGAACTAATTCCTGGACTTGGAGTTTAGGAATTCG
>M00285:128:000000000-BF978:1:1112:16223:23133_1:N:0:46
ATTTGAAAGATCGAGGAATTGAGGGTTATAAGGAACTGTCAGAAAGGAGGAGCTGAGAACAGCCACAATCATATTGAATG
GTGGGGAAGGCTTGAGGGGTCTGCTGGCCAACTCCTGCTC
>M00285:128:000000000-BF978:1:1112:18188:23135_1:N:0:46
AAAAAAGCAAATAAATAGTGCAAAAAAAGGGAATAATGAAGTAGTGTTAGTGGGTTCACAGATCATTCAGAAATCCGATG
GTGGGGGAAGAAGCTGTTCCTGAATTGAGTTTGTGTCTTCAGTCTTCTGTATCTCCTCCCTCATGGTAGTAACGAGAAGA
GGGCACATCCTGGATGGTGAGGGTCCTTAATGATGGATGCCACCTTCTTGAGGCACCACCTCTTGAAGATGTCCTCAATG
GCAGGAGGGTTATGTCCATAATGGAACCAGCTGTGTCTTTAATCCTCCACAGCCTCTTGC
>M00285:128:000000000-BF978:1:1112:10701:23135_1:N:0:46
AGTGATCAGAGACTCACTCAAACCCCATCACACCAGCTGTGGAATTTAAATTTGGTTAATAATCTGGAATCGCAAAGTCA
AAAACTCATTAGCAATGATTGATGGTGATTACAAACCCACCTGGTTCCCTCGGGGAGGAAATCTGCAGGTAATCTCCCTC
CTTGTGTGTGTGTGTGTCTCTCTCTCTCTCTCTCTCTCTCTCCCACACACACACACACACGACTTTTGGGAGACTGGTGT
GTATAGTTTTGTGGCACGTGTGGGGGAGTATAATAAAGAGGCCCATATATTTCGCGCTC
>M00285:128:000000000-BF978:1:1112:22714:23136_1:N:0:46
CTCTTACCACTTAAATGTCATTCGATGGTATAGCAAAAGATTTATTCTTTTGCCTAAACAGCGTTTTGAATGCAATATCC
ATTAATTTGCCAGGTTCTACACGACAACCATGTAGTAACCATTGGAAGACATTTGTGGTATATGTATTGCATGGCGCTGA
GTCGTTTGGTAACATCTACTGAACTGTAGCTCTTAGCACTGAAAGGTTATTCGCTGTATAATGTGCAAAAGACATTAATA
GGCTAAAACAGCGTTTTGAGTGCTTTTTCCATTGATTTACCAGTTTTTACAAAAATACC
>M00285:128:000000000-BF978:1:1112:20983:23138_1:N:0:46
TCTGATTTCCCACCATTTTAGTCAGACATTTTCAGTGAAAATGAACTACTGCAATCTTTTTTGAAAAATGTAAGATTTTT
CAATTTATTTGTTGCTGCTTAGTGTGGTAAATGTTGACCTGAAATAATTTCAGAAGGAAATGGGGATTAATTCTAGTTCA
ACAGGAAGTAGGGTAAAAAGATTGGATGGATTATTGAACAGAACTTGTGAGAAGTCTGAATTTGA
>M00285:128:000000000-BF978:1:1112:13730:23138_1:N:0:46
TGACAGGGACAGCATGTGAGTGCTAAAGACAAGGCTGAAGTGTTTGCGAGCTTATTTGGCCAGAAGTGCTTAATAGATGT
TTCATCTTGGCTTCCACCTAAGATCCCCACCATCACCAAAGGCAGTTTCCAGCCAATTATATCCTCTCACATGAT
>M00285:128:000000000-BF978:1:1112:6714:23138_1:N:0:46
GGAGGTGACGAGGAAGCTTGATGAGGGCAGGGCGGTGGATGTAGTGTACATGGATTTTAGTAAGGCGTTTGATAAGGTTC
CTCATGGCAGGCTTCTGCAGAAGGTCAGAGGTCGAGGTATCCAGGGGAGATTGGCTGCGTGGATATGAAATTGGCTTTCC
TGTAGAAGGCAGAGGGTTATGGTGGAGGGAGTGCCCTCGGATTGGAGGGCTGTGACTGGTGGAGCCCCGCAGGGGTCGGT
TCTGGGGCCTCTACTCTTTGTTATATTCATAGATTATTTGGTTGCAGGAGTGGAGGGTTG
>M00285:128:000000000-BF978:1:1112:15582:23139_1:N:0:46
GTAACAACCTGCACTTATATTGCACCTTCAACATAATGAAATATCCTCAAGCACTTCAGAGGAGCACCATTGAACAAAAA
CAGTTTATTAGCTGAAAAGCAACCCAAAAAGCATAAGATTAAGGAAGTATATGACTATAAATCTTGCATTTTTCTTTATG
AGATTACCATTCTTCCACATCCTGAATGTTTCCTAAAAATAACCTAGAAATGCCTTTTCT
>M00285:128:000000000-BF978:1:1112:6736:23141_1:N:0:46
GAGTAATTAGTCACTGATCCCTCATGTCAAAATTGAAGGAGCATCAAGACCAATGAAGGTTGTGAGTCTGGAGGAGTTTT
CAAAGATAAGGAGGGGTGAGCTGGTGGAAAGATTTGAGGATGAAGTCAGACCTTGAATGTAGGTCATCGAGCACAAGGGT
GATGGGCGAAC
>M00285:128:000000000-BF978:1:1112:10170:23146_1:N:0:46
CTCAACCCTCTCGCCCTCAGCACCGTTGATGTAGACAGGTGCATGTACACTGCCCCCTTTCCTGAAGTCAATGAGCAACT
CTTCTGTTTTGCTGACATTGCGGGAAAGGTTGTTGTCATGACACCATTCCACAAAGCTCACTATCTCCTTCCTGTACTCT
GACTCATCGCTGTTGGAGATACGGTCCACTACGGTGGTAGCATCTGCAAATTTGTAGATGGAGTTGGAGCAGAATCAGAC
TACGCAGTCGTGAGTGTCTGGGGAGTAGAGTAGGG
>M00285:128:000000000-BF978:1:1112:24293:23146_1:N:0:46
CATTGCTAATGTCTGTTGTAATCAATAGGCATGCAAATGATAGTTTTGTAACGACCAGCCAAATTTTAAAGTATGTTATG
TCTATGTGCCAAGTTAAAAATCTACCCCTTTGTCTCATTCATTGATATCTTTCCATAGCAATAGTTGAGCTACAGGAGAT
TGAGTGGTGACCTAATAGAGGTAGATAAAATCATGAGGGG
>M00285:128:000000000-BF978:1:1112:19270:23147_1:N:0:46
CACCCAAAAATTTGAGGCATGGAATAAAATTCGCTTTTACATAACTTGTGTGTAAAAAAAAAACCAAAAAACCAAAAAAC
TTTTTTTTTCCAAGTTTTATTTTTTTGTTTCATGTACAAAATGACAAGGCTGATGTGATATGGAAAAGACATCATTCCGA
ATATCTACAATGAAAATCGGAAGAGCACACCCCTCAACTCCAGTCACTTAGTGAAACTTCGTATGCCTGCTTTTGTCTTC
ACTAAAAACTCTGTACTTACGACATTTGTAATGACAGATGGCACTTATGGCGAGTACAAT
>M00285:128:000000000-BF978:1:1112:21086:23147_1:N:0:46
AACAATGGGTTTGTACTAAATGATTTGGAACATTTTGGTACTTAGACACTGCAGTTTAGTCAAGATTAATGCCATTAATA
AAGGACATTCAGGTTGTATCTCTTCCTGTTTATTTGCTTATGCAAGTAAAACACAAAAAACCTTTAGGTGTTACCCATAT
ATTCAGATGTATAGAACAAGTGGCTTTTTCTCCCTTTGGATGCTCATTAGCTTTGCACCATAACTTCCATTTGTTCAAGG
TGATGAATCAGATGTTAGAATAAGTTCC
>M00285:128:000000000-BF978:1:1112:17727:23148_1:N:0:46
ACCCACCTTTATGCACTTCAGGATCTCCAACAGCTCCTCCTTTGTAACGTTGATGTGCTTCAGGACACCACTACCCACTT
CCCTAATTAGAATCTATCCTCACGGTAAAGAAGTAAAGGCTTCACCCATAGAGCGTAGAACAGTGCAGCACACGAACAGG
CCCTTTGGCCCACAGTGTTGTTCCAAACTGATTAAACTAGTAATTAAATGTCTAACTAAACTAAACAGTGGTCATATC
>M00285:128:000000000-BF978:1:1112:19307:23150_1:N:0:46
GTGTTCCATTAACAGAGAGAGGAAGGGAGATTTCTGCCTTTGCAACCCCTTGTGGATTGTATGAATACAATGTTTTGCCA
TTTGGAATGAAAAATGCCCCAGCAACATTTCAAAGAATGATCAATTCAGTGATTCATGAGTTAAAACAAACAGATGCATA
TATTGATGATCTAGTGACAGGGAATGATA
>M00285:128:000000000-BF978:1:1112:19250:23153_1:N:0:46
GTCTTCACTGTGGAGGACATCAGCAATACACCTGATAGTCAGGGGTCTCAGGGGATAGAACTGAATTCAGTTAAAATTAC
TAGAGAGAAGGTGCTTGGGAAGCTAAATGAACTAAAGGCAGATAAGTCTCCTGGACCAGATGAGGTGCACCCCTGGGTTC
TGAAGGAGGTGGCTTCAGAGATTGCAGAGGGATTGGTGATAATTTTCCAGGAATCAATAAACTCCTGCATAGTTCTGGAG
GACTGGAAGGTCACAAATGTAGTTCCGCTGTATAAGAAGGG
>M00285:128:000000000-BF978:1:1112:18184:23153_1:N:0:46
CCTATTTTGTGCCATAGATCCTAGGTAATCCAGTGTAACCTTTGTGACCCCACACTTCTTTCATTGAATTCACCTGTGAA
AGGCTTTATTTAGTTCAGTATTGTAGAGCTGCCCCTTCTTGCAGAGTTTGCCTTCATACAGCTATGGCCTGCATGTCCCA
CAGATTCCATCACTAGAAACCAGTCTCATCCATCTGTGGTTGCCTGCT
>M00285:128:000000000-BF978:1:1112:15103:23154_1:N:0:46
GGCTTTGTGAAGGGAAGATCTTGCCTCACGAGCCTGATAGAGTTCTTTGAGGAGGTGATGAGGAAGCTTGATGAGGGCAG
GGCGGTGGATGTAGTGTATATGGATTTTAGTAAGGCATTCGATAAGGTTCCTCATGGCATGCTTCTGCAGAAGGTCAGAG
GTCGAGGTATCCAGGGG
>M00285:128:000000000-BF978:1:1112:18689:23154_1:N:0:46
CATTTTGTATTTTCTCTTGTGCTTTTAAAAATTTGTTTTCCTTTTGCCTTTTTTTTAAATTTTACTTAGGATATGTTTTG
TTCTATTTTCCCTCATACGAAAACTTTTAGTTCATATTTTTCACCTCTACAACTATTGAATACTTCTTGTTCCTCATTTT
GTTTTCCATATTTCTTTAATTTTCTGTGTTTTCTTATAAACAAACATCCAAACATCTTGCTTTCATT
>M00285:128:000000000-BF978:1:1112:7176:23156_1:N:0:46
TAGTTACTGCATGTGTTTTGTGTAGAAAGTAGTAAATCAATGGTTTTAGCTTAGAAAAAGGTGTTTTAGATAATAAGACA
TCTGTTGCTTTAAGAGCGATTAACTTCTCATGGGTAATAGGTACCCTGAAATAACTGTTACCAAACGACTCAGCAGCATG
AAATACATACACTACAATTGTTGTCCTGTAGATACTCCATGTGTTTTGTGTAGAAAGTGGTAAATCAATTAATTAGCTTA
TAAAACGCTGTTTTCGCCAAAGTAGGAAACTGGTGATATATCAGAGATTACATTTTCAT
>M00285:128:000000000-BF978:1:1112:21994:23156_1:N:0:46
TCCCTTTCTGAAGTCAATGCTGAACTCGATGATGCTGAAGGAACTCAGCAGGTCATGAGCATGCTGAGTTCCTTTAGCAC
CATTGTGTTTTTCATCCAGATTCCAGTACCTATTGTCCTTTTTTTCTCAGCGATGAGCTCCTTTGTTTTGTTGACGTTAT
GCGTGAGGTGGTTATTGTGCACTAATCAACCAGATGTTCTTCCTCACTCCTGCACACTGAATCAT
>M00285:128:000000000-BF978:1:1112:25020:23157_1:N:0:46
GACTGGAGAACCATTGTACTGCATGTATTTCATGATTCTGAGTCGTTTGGTAACAATGATTTAACTTTACCTCTTACCCC
TGAAATGTTAATTCATGATATATTCAACAGATTTCCCTTTTGGCTAATACAACGTTTTGCACACCAAATCCAATGATTTG
CCACTTTTTGCACTAAACCCATGGAGTATCTACTGCAAAACAATT
>M00285:128:000000000-BF978:1:1112:12621:23158_1:N:0:46
TCCTCATGCTGTTTGTTTCCTCAAATCTGATTAATTAAGGAGACTCACTATTGTTTTGCCCTGTTCATTCAGGAGACCAA
AGCCTCTGTTTCCATCACCATTCCACCATCAGCACACACTCTCAGCAACTTTACTGGTAAAAGTCTTTTGAGTTGAGACA
GCAGGCATTGTTGGATGCCCTGCTATCGAAAGATCTGGCTCCCTGCTGTAGGTCATTGAC
>M00285:128:000000000-BF978:1:1112:9332:23158_1:N:0:46
GGGAGAGTATGTCGTATAAAGGAACATCTGTCACAATGTGCTGACAGGAGGCACATTCAGGAAGTACAAATGAAATGTAG
AAAACTCAAGAGGTAATAAGTGTACAAGAATCAAGGCCATGGAGGTTAGAGGT
>M00285:128:000000000-BF978:1:1112:8925:23160_1:N:0:46
GATAACTAACTTGGGTCATGCGGTTCATTATCTCAGTCAAAATTCATTTATTTGCTTCTTATTGTAGGTCTCCTGCTGCT
GCCGCTTACAGTCCTCATTTCTGATTTGACCAGAAAGGTGAAATCATCTGGTTTGATTGCAAATTTTATCAGTATTGCTC
TGAGATAAATCAATGTAATTTATTAATTATTACAATATTATAGTTTTTCCTCTTATGTGTGTATCTTCAGCATGTTAGCA
CTGATACCATTTTAAGTGCTTGATTATTGTGGGTTGGAACACAATTTGTCTGGTACAGT
>M00285:128:000000000-BF978:1:1112:7731:23160_1:N:0:46
CAGAACTGAAACAAGAACTGTTCCATATATCTTACAAAGGAACAGGTATAGCTTTGATCGATACATATTCCCATAGCTAA
ACCTTTGCTCAAAGGAAGCCAGTGGAGTTGAAGAAGGTTTTTCAATATGAGGACGAGTTCAGCCAGGAGAAGGAGGGTGG
GGGTGGAGGTGGAGGGGGACTGTGTTGAGCAAATTCAGGGATGGACACAGAAAGGGTTTGAT
>M00285:128:000000000-BF978:1:1112:8960:23161_1:N:0:46
TCCATTAACTTCTCCACCCCTGTGCTCCAAGGAAGACAGTCCCAGCCTGCCCAGTCCCTCTTCATAACGCAAATCATCCA
GCCCCGGCGACATCCTCGGGAACCTTTCCTGCACTCTCTGTAGTTTAATCGCACGTCCATGACTCCTTAACGGTCAGGAT
CAGGCCAGAGTGTGAATGACTCAAGCAGCTACATTCACTACACAGAGTCATAGAGTCGACTGGCATGGAAACAGGTCCTT
CAGCCCATCGAGTCCATGCTGACCATCAAGT
>M00285:128:000000000-BF978:1:1112:11971:23165_1:N:0:46
GGGGTGGTAGTGGAGGCAGATACGTTGGACGGGTTTAAGAGATTGTTGGATAAGCACATGGAAGAATGTGGAATAGTGGG
ATATGAGGGTGGTAAGAGTTAGTTTGGGAGATGTTTGTAGGATGGCACAGCTTGATGGGCCGAAGGGCCTGTTCTGTGTT
CTATTGTTCTATTGTTCTATTGTTCTATTACTCTTAGACTTCCAGAAAAACTTACAGACCATTCAGAATCAGAATCAGGT
TTAATATCACTTACATATGTCATGAAATCTGTTGTTTTGCAACAGCAGTACAGTGCA
>M00285:128:000000000-BF978:1:1112:16882:23166_1:N:0:46
GTGACGCACTCTCCTTGACGGGAACAGTGAATTATGGCTTTAATGGTGGAGAGACAGAGAGGTTTCAGGGAGTGGGCGAG
AGAGCTCCAGCTCATAACTGTTAGACGTGACAAGAGGAGGATACTGAATGCTAAGGGGCAGGAACACCCACCAGGATGAA
TGTACAAAGATCTTGCCAGAATCATGAGTTTTTTTCCAAGAATCAGAAGCCCTACGCAATGGAGCACAGCCAAAAATAAT
TGACGAACCTGCAACATATATCAAAATGATCTGCAAATTATCTAAACTAATGCTTTCTT
>M00285:128:000000000-BF978:1:1112:13626:23169_1:N:0:46
TAATTGTTCCATGTAAACGACACTGAAGTGCTTCATGTTTAAGTAAATCCAATTGTTTGAATTACTTGCCAGTGACACAT
GCATTCCATATTATAAAAGAGTTTTATCTACACCAATTATAGGATTCCCATGGAGGAGAGTAGAAACTTGTCTCACTGTG
AAATCTTTCTGAAAGTATGTAAGACAATCCCACTGAAGACCGAAGAAAAAAAGAATACAACCCTTTTC
>M00285:128:000000000-BF978:1:1112:17336:23170_1:N:0:46
AAGTAACAATCGTAGGTAATCATAAAAAACAATAAAGTATGATATGTATAAAAGAAATAGTTCCAATTACCTCTTGGTTC
ATAAGTGTAATGTAATGATAGAAAAGAAAAAGATTTGTTATATA
>M00285:128:000000000-BF978:1:1112:25494:23171_1:N:0:46
TTATCTATAGAAGATGAGACATGCAGTACAGAAATCAAAATATACTTGTATCTGGAGGGTGGCTTACCACGTCACTGCTT
ATCCATATT
>M00285:128:000000000-BF978:1:1112:14933:23173_1:N:0:46
GTGTCGCCACACATTCTTTTCTAGCTTCCCACAAGGTCTGAGAGTGCACCAGGTCAGGCCCTGGGGATTTATCCACCTTA
ATGCACTTTAAGGGCTCCTATACCTCCTCGCTGCTAAATTGTATGTGGTCTGAGACATCACCACTCATTTCCCCATTTCC
TTCTCTTCCATTGTTTTATCTGTTGTAAAAACTGAAAAGAAATATTCATTAAAAATCTCGTCCACTTCCTTTGGTTCCAC
ACACAGACAGCCACACTGCTCTTTAAGGGGA
>M00285:128:000000000-BF978:1:1112:23891:23173_1:N:0:46
CCCAGAGAGTGGTTGGGGCATGGAATGCGCTGCCTGGGGCGGTGGTGGAGGCAGGTACATTGGTCAAATTCAAGAAATTG
CTAGATAAGCATATGGAGGGATCTAAAATAGAGGGACATGTGGTAGGAAGGGCTTAGATAGTCTTAGGTGAGGTTTAAAG
GTTGGCATAACATTGTGGG
>M00285:128:000000000-BF978:1:1112:16044:23174_1:N:0:46
TATTGGAGAAATCAAATGCAGATTGGTGACTACTTGTGCAGCACCAGTATTCAGTTTATGGAACTGACTTTGAACTCCCG
GCACTTTAATTCTCCATCCCACTTCTACTCTGACATACCTCTCTGGTGCCTCCTGCACTATTATAATGAAGCCTAATGTA
AGCTTGAGGATCAGCACCTCACCTTCCATTTGGGCACATTTGGACTTTACACTAAATTCAACAGTTTCAGGTTACTCACT
CTCTGTTTGCATCAGAACTAGCCAATTCCCACTTCCTCCAATACTTTAGGCCCTTAATTC
>M00285:128:000000000-BF978:1:1112:5945:23175_1:N:0:46
GACTGTTTTCCCACTGCCCGATAAATCGCAACCTAACCGTGAAAGTGACACGGTGTTCATTGTCTTGGTCCGCAAGCGCC
AGTTGAAAGGCCGAGTTACCCAAGAGGCGATGATGACATTGAGTGCTGAGCCCAAGTTGGGAGCGTGAAAAACAAGAGCG
ACTTTAAACTGTGCCTATCGATTCCCAGCATGTCCAAAGTTAGAGTCACAAACCCCCCTAGTTCCCCCCACCAAAGCAAG
CAAACAACATGAGGTAGCAGCAAGTGGGGCGATTAGCA
>M00285:128:000000000-BF978:1:1112:10752:23176_1:N:0:46
AGTATCAGTTCTTCAAGTGTACCTCTTATCCCTGAAAAGTTAATCGCTGATTTAGCAATTGATTGCCTATTAGTTTAAAA
CAGCGTTTTAAATGCAAAATCCATTGATTTGCCACTTTCAACACAAAACTGATGGAGAATCAACAGGAATACAATTATAG
TGTATGTATTTCATGGTGCTGAGTCGTTTGGTAACACTTATTTAAGT
>M00285:128:000000000-BF978:1:1112:8299:23176_1:N:0:46
ATATAAGCTGAGGTGACCCTTTCCCTCCTCATATGATACTTGCACAGTCTGGTGTACGACCCTGAATTCCCATAATTGGG
GTGAATTTTAACAGCTTTTTATTTCTTTGATTGTTTATCAGTAGTTTCATAGAGTTATACAGCCAGAAACAGGACAACTC
ATCCATGCCAACCAAGATGCCCATCCAAGCTAATCCCATTTGCCTGTGTTTGATCCATATCCC
>M00285:128:000000000-BF978:1:1112:11740:23176_1:N:0:46
GAGACCTGGCTACTGCTGCTGGACCCCTGAAGGTCATGTCCACCGCCCCCCAACAACAACCTGCAAGGCAGAAAACGTCT
TATTGAAGAGAACAGCCTCAGGCGTCCTCTCCACTATCCACCTGTTCGTTTTCTTTTTCTTCCCCCCACCCCTCGCAACC
ACCCTTCTATC
>M00285:128:000000000-BF978:1:1112:17292:23177_1:N:0:46
GCTATGTCGGTGCCGGAAGCGTGGTGACACTTGCGGGCTGTCCCCAGGACACTTTACGCAAAAGATGCATCTCACTGTGT
ATTTTGATGTACATGTGACTAATAAAGAAATCTTATAATATTAGTTAGGG
>M00285:128:000000000-BF978:1:1112:13179:23178_1:N:0:46
CTGAGGCTGTGAGGTCGGACCGTCTCCGGTTCAAGCTAACGTACCTGGTGTGAGCGCAGAGTCCATCCTGAAACAAATGC
CAGGTAAAGAGGAGCCGATCCCGATCCCTCTCCCTCCCCCTCCCTCCCGAGATTTGCTGGAACGTTGCGGCCTTCACTGA
TATCCCAAGGCGGATGCGGAGCTCAGCTGCTGTCCGTAGAGGGGGTACGGGGAGTAGTACGGGCTGGCGGCGGGGACGTT
CAGCACCGAGCTGGCAGGGGCGGGCGGGGGGCGCTTGCTATACGGGGGGTGCCTGCCG
>M00285:128:000000000-BF978:1:1112:14319:23179_1:N:0:46
TTCAAGTGAGTGAGTCTGATGGGGCTTCAGTTAAAGACCATTCAATATTGATCTAAAACTGAATTGTATGCATTCTCACA
TCATTAAGAATGGGATTAGGGTCTGAGGTAGCCCAATCTGTAATAGACTTTTTTCAATTGCTGAGTCAGCATGTTTATTT
GTTAACATTTTTAATTGCTTGATCACATGATGCATCTTGCCATATTAGATTTAAGCATTTATATATTTTTTGTTTTACTG
TACCCTTATCAGGCCTGCACTGCACTTGTTTTCTGCTTAATTTAGGTGGCAAAACATTC
>M00285:128:000000000-BF978:1:1112:14113:23179_1:N:0:46
CCTCCCACAGATGCTGCTCAACCTGCTGAGTTCCTCGAGCAGGTTGTGTGTCGTTCCAGATTCCAGCATCTGCAGTCTCT
TGTGTCTCCGTGTTTTACAGATGTCCATAAGTCGATTTTGTTCGTCGGTCAGAAAACACTCAGTGCGGTAACCGCACCTC
CACAGTACTGTAGTGAATGGCATCAAAGGCACATAAGACTGACTCTGGAAGCACCTTCACCAGAGAGACTGCAGAGCTTC
AGAAAGGTAGTTTCCCCCACCCTCACCCTCGTCCCACCTTCTCAAGGGTAATTAGGGCT
>M00285:128:000000000-BF978:1:1112:10491:23181_1:N:0:46
AATAGACTCACAGTGTACAATATATATTCAAATACAGACATTGAGCTGTGCATAGATAGTCTTCACACACCGAAAGCATA
TAGCAATCATTCATGCAATTAACAAGGCATTGTTGACCTATATAGATTACTCACCAACAGTGTACAGCTTATATCCAAAC
AATGGAATATTTGTTGTCAACATTCATGTACTGAAGTGCAATCATTGTCACACATTGAGTTGATAGCCATTGTGCATACC
TTGTTATATATGCAATCAACTTTTGTGGAGTCATTACGTAGTCAATATTGGTTCAATTA
>M00285:128:000000000-BF978:1:1112:18712:23183_1:N:0:46
ATGTATGTTTTATCTGAAATTTTCTTCAAATCTCTCAACCTTTGTCTGTACGATTCCAGTACCAACTCATAGACTTTCAA
AATTGCTTGTTTTCCTGTTCGTAATCAGCTGTCTCCGCAACAGACAAAGCAGAATAAGCTTTTTGAGCTTTGCCTTTAAT
CACACTC
>M00285:128:000000000-BF978:1:1112:11559:23184_1:N:0:46
TCATTTTCAGGCAGCTCTGCAGTCCCCAGTGGGATAGGGAAGCTGTAAGTGAATTTCCTTGTCCAAATTGTCTATAAATT
TTCCCTCTAGATCCTATGGTGAAAAGAGCATTCGCTTGAATAACAGTAAAGTACCCTTGAGCTGCTGGAACCCTTCACCA
GAGCTTCAGAAATAGCAATTGGTTTGAGTATAGATGCAAATATTTAAGTATTAAATCAAGCATTTGAAGTTCCAGTATGT
TTTCTTCTACTAAGGACTGCAATGAAAAAGGCTGTTA
>M00285:128:000000000-BF978:1:1112:15223:23184_1:N:0:46
AGGACTTCCATGGAGTAATATCACAGATCGAGAGGTAGCAAATATGGAGTACCACTTAAGAAAGGAGCAGTTTAAAAATG
ATGAATTACAAATGAGTTGTGCTATTTAATTTTGTGGTTCTAATGTTTTTCGTGTCTCTCTGTCTTTGTGTCTCTCAGTG
TTAGTTT
>M00285:128:000000000-BF978:1:1112:16105:23187_1:N:0:46
GCTCTGGGGAGGAATGACAGTCTGCTAGAGGGAGAGAGAGAGAGAGACGGAGAGAGGGAGACAAAATAGCACAGTGAAGG
GAGGTTATGTGATCAACACCCAGTGAGAGCATAGCTGAGGCAGCTTTATAGCTATGTAATTTGACCATGAGGCACAGTAT
GGACAAGATAAAGGTATCTGGGAATGGCCATCCTATGAAGGGACTGCATAATAAACTGAAAGTACAAACAGGCTTCCTGG
TTAGGAAAGAAGATGTATTTTATCTACCTAGTCCTTGGATGAGTGACAATTAGGAAGGAT
>M00285:128:000000000-BF978:1:1112:16013:23191_1:N:0:46
CAACCTTAGCAGCACACATCAGTGTCAGTCATTGGACCTATTGCATGCACCAATGTGATCAGTGCAACATGGGAAATGCC
AGAGGGAAGGACGGCTGAACTCCATCATTATGGAAACTGGAATCTTTGCTACAATGATTATATTATAAAATATTGATTAG
AATTTATCACTGCAATAAAAATGCATGTTAATGATGTAATTGTCAACTAAATGGAAATGATATTCCATTAAAAATGTTTA
AGAGTAATCT
>M00285:128:000000000-BF978:1:1112:24271:23191_1:N:0:46
CCACATTATCATCCGGATCATTGATATAGATAATAAACAACAATGGCCCCAACACAGATCCCTGAGGCACATCACTAGTC
ACAGGCCTCCAGTCTGAGAAACAATCATCCACTACCACTCTCTGTCTTCTCCCGTACAGCCAATTTTGAATCCAGTTTAC
AACTTCTCCATGGATACCTAGTGACTGA
>M00285:128:000000000-BF978:1:1112:21190:23192_1:N:0:46
GGATCTATGGATGTCGGCCCTAAGATCCCTCTGTTTCTCCACACTGCTAAGAGTCCTGCCATTAACCTTGTATTCTGCCT
TTGAATTCATGCAGCCTAACAGCATGAAAATTGAGTTCCCCCACTTTAAGTAAACCCCCCCCCCCCTCACTCACCAAACC
CCTTCTTTTTTTCCCCTTCCCACCCCCTTTTTCTTTTTTTAATCCTCCCTCTGTCCTTTTTTTCTTAGATCTGTAGAAAA
CCCCTCTGAACTCCCGTCACTCCCCCCAAACTCCGTTGGCCGCCTCTGCTTTAACAAAA
>M00285:128:000000000-BF978:1:1112:23145:23192_1:N:0:46
GTTTAGTGTTCAATTCCCACTTCAGAGTTTGAAGACAGAAATCTGGGCTGCTGCTGGTGTGGTACTGAGGGAGTCTGCTG
TCTTTCTGATGAGATATTTAAAAAATCCAAGCCATTATTTTGCAAAAGGGCAGGAAAGCTATAGCTGCCACTCTGGCCAA
TATGTAACTCAGTATGTTAAAAACAGGTAGACTGGTGTGTGAAATGGCTAATTGCCTACATTATGACAGTGACTCTACTT
CTGAATTTAGTTAATTGACTGCAAAGTGCTTGCTAAGGCATCTTAACTTCAACAGTACTG
>M00285:128:000000000-BF978:1:1112:8833:23193_1:N:0:46
CCAGGAGAAGTTCCTCCTCGTCTCTACTTTAAATGACTGGCCCCTTTCTTGGAAACGACACACCCTGGATCTAGGTACGC
CCAGGAGGAGAAACATCTATCCAGCACCTCCACTGATAAAGCACCTCACAGCCTTCTGTGCT
>M00285:128:000000000-BF978:1:1112:11148:23198_1:N:0:46
TGTATATTATATGGAAATGCATGCAATCAAAATATTAGAAATATTCACACTGTCAGGCTATTAACTAAATTAGGCTCATA
ATAAATCTAATTTGGCTGTCTCCCTTGTTGATTCAAGGACATATTGTCATTAAGCTCTACTGATTACACAGGTATGATCT
AGTCTGCTCTTAATCTATATGAAAGTTAAAATCCCTCATTAACACTATTGTCTGTTACTGTATGCTTGGTTAATCTATTA
ATTTCCACACTTTTTCTTCACAACTACTACCGGGGCCCTATATAAAACTCCCAAACAAAT
>M00285:128:000000000-BF978:1:1112:15110:23199_1:N:0:46
CAAAGAACTGCAGATGCTGGAATCTAGATGAAAAACACGATAATACTAGAGGAACTCAACAGGCCATGCAACATCCATGG
AGAAAAGGTCCTGAAGAAGGGTCCTGACCAGAAGCATTGACCGCCT
>M00285:128:000000000-BF978:1:1112:12522:23201_1:N:0:46
CAGCTACAGAGAAAGTGCAGTGCAATAAGGTGCAATGTCACAACAAGGTAGATCGTGAGGTCAGAGTCCATCATTGTATA
AGGGAACCGTTCAATAGTTTTATCACAGTGGGGTAGAAGACACTGCTGTTGACTGAGAATTACTGCATTCAATATCAGAC
GCTCTGCTGGTAATTTTATCTCTGTTATTCACTTACATAAGCAGAAACATTACAGAGGCTACTGACACCACACTGACAAT
GAAAATAGAACATAGAACATAGATACCTACAGCACAATTCAGGCCCTTCAGCCCACAA
>M00285:128:000000000-BF978:1:1112:25231:23201_1:N:0:46
CATTTCACCTCCAAATCCACCATGTTTGGTCTTTATCTGTACCAAGACTATGATGAGGCTGGATAGTCCTGACAAAACCC
AGACTTGGTATCAATAAGTTACTGATGAGTAGTGTGCCGTGGTTACTTCTGCTAATGCTATTG
>M00285:128:000000000-BF978:1:1112:22749:23201_1:N:0:46
CATGTTAAATGGAAACCTGTTACAGCATCTGTCACACAGCAAGGTCTCATAACCAGTAAACAGTCAATTAACCTTGACAC
CGATTAGATATTTTTGAGTCACACGTACATCGAAACACATAGTGAAATGCATCTTTTTGCGTAGAATGTTCTGGGGGCAG
CCCACAAGTGCCGCCAAGCTTCTGGCGCCAACATAGCATGCCCACAACTTCCTAACCCGTACGTCTTTGGAATGTGGGAG
GAAACCAGAGCACCCGGAGGAAACCCACGCAGACACGGGGAGAAGGTACAAACTCTTTAC
>M00285:128:000000000-BF978:1:1112:9788:23203_1:N:0:46
CGTGCAATCTTGGTCGCCCCATCAGAGAAAGGATGTGAATGCTTTGGAAAGGGTGCAGAAAAGGTTTTCATTTCATTTCA
TTTCCTTTTCATGACCTTTTCATTTCCAACTGCCAGCATGACGTGGCCCCCAGTGCCACAGTGCTTTTGAAGAGTTTGTA
TATCCCTCCTGCAGTCCCCTCCCGGATGCCTAGTTC
>M00285:128:000000000-BF978:1:1112:19942:23203_1:N:0:46
TCAATTACCCAGCTTTTACTAAGTTGCTTCCTACGTCTTTAATAACAGCTTCTAACATTTTCTCAGGAAATGTTAAACCT
ACTTGTGCTATTTCCAGCATTTTCTGCTTTTGACCTCGCACCTTATTGCACTACACTTCCTCTGTAGCTGTGACACTTTA
CTCTGTACTGT
>M00285:128:000000000-BF978:1:1112:23366:23204_1:N:0:46
ACCACTTGGCATCGACTTGGGTAAAGGGGCTCTTGGCCTTGCAAAGTCCTCCTCACAGAAGCATGGGGACTGGTGTTTAA
ATTGGAAGAGCTAAGCAACAGCCTGCGGTAGTCGTACTGACAGAATCAAACATTACTGAAGAAGCACTGAAAGGAGCAGA
AGCACAGAATGTACTCGGAGTGGGGGACTTCAATATCCATCAATAAGAGTGGCTTGGAAGCACCATCATTGACTGTGTCC
TGTGGGACACAGTTGTCACAGAGTCTGCAGCAGATTGTGTGGCATAAGGGATAAAATTAC
>M00285:128:000000000-BF978:1:1112:7586:23206_1:N:0:46
TTTAAAATGAGAAGCCTCTGCAAAATGTACTTGGATACATCAAATGTTATCTAACTAAGCTTTTAAGACAACCGTTGTAA
TTATTGAGGTGTTCAACGTTTTAGGTAAGCTTTATTTGAAACTCTTATTTTCAAGTTCAAGAGGCATCAGGTAAATTTTG
CTTTGGATTTGACAGTTGTAATGAAGATATGGATTAGAAATTCATCAATTAAAATAAAAATTTCCAGCAGTAAATTAATT
GCTTATATGTAGCTGATTAAACAAAAGACATTTGTACTCTGAATAAAATGTGCTCTTTGC
>M00285:128:000000000-BF978:1:1112:23199:23206_1:N:0:46
ATCTTCAATCCAAGGCAAATAACATCAACTGCAAAAATCTAAAAGTCTAAACATTAAGCATCTCAATTTTTTTAAAACTT
TCAAAAGCTTTAAAAACATAAAACAACACCAATATACAAGGCAGCCACTTGCTTAAAAAAGAAATTAATTTAACACTTAG
TAATGATACTAATGACAATTATCTCAAGTATTTTTCCAGAGTATTTTTGGGGGCTATCATTCC
>M00285:128:000000000-BF978:1:1112:6025:23208_1:N:0:46
CAGATAAAATACTTAAGCTTCATGAAATGTATCTGCTAATGAACATCCTGAGTCTTTGAAGCAGATTGAATGTTTTCATT
AGTATTAATGCAATTCATAACATTTGCCAAAGATATTAAGTTTGCAATTCAGATAACAGTGCTGTCGGTATCCTGAAAGA
TAGTTTGTAAATGAATAATGCAGTAAATCCTGAATTTATGCTGTTTGGCCAAGTTTCTGTGGTTTAATGTAAAAGGTA
>M00285:128:000000000-BF978:1:1112:14281:23209_1:N:0:46
GCAAGTTGAGCAGCATCCGTGGACAGAGAAGCAGAGTTAATGTATCAGATCAAAAAAAAGGATCATTAGCCTGAAAAAAT
TGAGTCAAATCATCCTTAATCTGGTTGATCAATCACTGCCCCAATTCACCACCCACACTGTCAGACCACCTGGAATTAAT
CTGTACTGGACACAGTGATAGCAAAGTTGACTATCCATATCCCAAGGCTGTCCCACAAAACAGGGTGTTTCATGTAGTGA
CCAAGGCTCTCCTTTTAATTTCAGACATATGTTTTGATGCTATTTTCTGTATATATCATG
>M00285:128:000000000-BF978:1:1112:23518:23211_1:N:0:46
AACCTACGTTAAGAACATTGAGTGATTGTTATAGAATTATGTAATTTATGTTAGACATTTTATTCTTTAGTTATGGATAA
TTCATTTGGGTGGAGAAATTATGTTTAAAAAGTTTTGCTTTAAATTCACTTTGTAGCATTTGAAGATGAATGGGGAAATG
TAATGTGCGAGGGAGCATGAGATGGTGGAGGCAAACAGGTCAACTCTTCATGAAGTTTTTTTTAGCAGTTGTAAAAAGCT
GCAGTAGCTCCTAAAGTA
>M00285:128:000000000-BF978:1:1112:24934:23211_1:N:0:46
GATCTACACTCTTTCCCTACACGACTCTCTTCCGATCTGATCTACACGCTTTCCCTACACGACTCGCTTCCGACCTGGAC
AACTCTCTTTCCCTGTACAGCGATCATCCAGACCTAGACGCACAGAAAACATCTAACATTCACTACTTTGGTACTTATAC
AACGGGCCCCACCAACTAGTTGCTCTGTGGAAAGTCTCTGACGAAGGAAGGCGATCTGCAAGGCATGACCAGTCCTCACA
CGGGGTCGTTCGTTCATGCACTGAGCACGGGGGGCGCTTTAACAGACTCGATCCCGCAGC
>M00285:128:000000000-BF978:1:1112:24904:23211_1:N:0:46
GAACATCTGCTGGCAGATATAAAAATTGTGCAGCATGCCAAATGTGAGATCACAGAACCCAGCAAAAAAAACTGAGAGGA
TGTGTTGTAACCTATGGATCATACTATGCATGGAAAAAGAGATTGTAAAGCTATTCTCCGACCAGGGAGACTGCAAACAC
CATGTCAGAGGTGACTGCTGATGCTGGCTATGAAACATGATTTAGTAATTAACTAATATTGCTTGCAATATTTCATTATA
AACAAGGGTTGTTAAAATTGACAAAGGTTCGCAAAAAAAACTCTCTTTGTA
>M00285:128:000000000-BF978:1:1112:23279:23213_1:N:0:46
TCCTCCCAACTTTCCACCTAATCTATATCCTCCTGTAGCCCTGGACAATCTTCCTCAGTATCTACAACTTGTGTGTCATC
CACCAACTTGCTAATCATAACTCCTACATTCATATCAAAGTCATTAGTGTACATCACGAACAACAAGGGTTCTAGCACTG
ACCTCTGCGGTACACCACTGGTCACAGACTTCCAATCAGAAAAGCTTCCTTTCAAAAC
>M00285:128:000000000-BF978:1:1112:6958:23213_1:N:0:46
AAAATCTGATCATGTGCTTTCTGCATGCTGAGTGTGCTTCTGGATATTTGACCCGTGCTCAGTGTATGTGGCGGGTACAT
GTACAGGGAGCAGCAAGCCATGAACAGTGATATTTGGCAGTATGATACTCATCTGAGGACATTCGTGCAATATCCTGCTG
TGCTTATGAGACTTGCAAATAACCTGGGTCACTAACCAGGAGGTGGTGAATTGGTTAAGTGGCTTAACTTA
>M00285:128:000000000-BF978:1:1112:10309:23213_1:N:0:46
CAGGACTTGTTTCCAAAATGTATCAGTCTTGCTTAGATATTCCTTTGCAAATTTAGGACGCTAAATTTTGTGGTGAGGAC
GCAGGAAAGGTTTTCTTCTGATGACTCTTCCAGGAATATCATATTTGTGCAGGTGTCACTGCACAGTAGAACAGTGCACC
GCCACTTCAGAGTCTGCTAAATCTTCCTGAAGGTCTTTTGCAGTCAAACGGGGTTTTTGATTTGCATTTCTAGCAATCCT
ACGAGCAGTTCTCTCGGAAAGTTTTCTTGGTAT
>M00285:128:000000000-BF978:1:1112:21884:23214_1:N:0:46
GTCAGTGGGGTGTTCAGCTTGTGAGATTTGGGAGTTATGGGAGAGATACAGTCTCCCTGATAACTACGTGGGCACAAGGT
GCATCCAACTGCAGCTCCTTACAGACTGTGTTAGGAAACTGGAGCTGCAGCTGGATGACCTTTGGCTCCTACGGGAGAAC
GAGGAGTTCACAGATAGAGCTACAGGTAGGCAGACAGTCCTAAACTGCACGAGGAAGGTAGCTGGGTGACTGTCAGGAGA
AGGATGGAGAATAGGCAGGTAGTGCAAAATACCCGTGGCTGTTCCCCTCGATCACAGGT
>M00285:128:000000000-BF978:1:1112:19071:23215_1:N:0:46
GCAGAAAGTGGAAAATCAATGCATTTAGCTTATAAAACGCTTTTATTTGCCAAATAGGAAATCTGTTGCTACATGGGCGA
TCAACTTTTCATGGGTAAGAGGTAAACTTAAATAACTGTTAGTAAACGACTCAGCATCATGAAGTCCATGCAACACAAAT
GTTTTCCTGTCAATACTATATGTGATTTGTGTAGAAAGTGGAAAATCAATGCATTTAGCTTAAAAAACGCTGTTTTAGCT
AAATAGGAAATCTATTGCTATATTAGCGATTATCTTTTCAGTGGTAAGTGATAGAGTTA
>M00285:128:000000000-BF978:1:1112:21491:23218_1:N:0:46
ATTTCAGGCATGGGATTTTGGATGGCAAATTAAGTTTTGTGATAAGATCCCTCTTCTTTGACTTGAGTTTTCCAGTATAA
CTCCACCTGGTAGATGCTGAGGGCACATACCACCAGGCCCAAGGACAGCTTCTATCTCACTGTGATAAGACCATTGAACA
GTTCCCTTATAAGATGAGATGGACTCTTGACCTC
>M00285:128:000000000-BF978:1:1112:23416:23218_1:N:0:46
AACACACCACCCAACACTGCACTCCAACACACCACCCGACACTGCACTCCAACACACCACCAGACACTGCACTCCAACAC
ACCAGCTAACGCTACACTCCAACACGCAATCCGCCACTGTACTCCAATAAACCACCACACGCTGAACTCCAAAAAGCCAC
CAGACACTGCACTCAACAAAACACTCACACTCTGTACCCTATCATACCATCTAATCCTCAAATATAACCAACTTGTCGCT
AACGTAATCAACACAACTTGCACTTAATAACCACACACATACTATTAATCAGTTTAAGCC
>M00285:128:000000000-BF978:1:1112:9972:23219_1:N:0:46
GGGGAGCTGAAGTGACTGGCAATGGGAAGATGTCACGGTTATGGACAGAGCGCAGGTTTCTGCGAAATGGTCACCGAGTC
TACGTTTGGTCTTACCAATGTAGAGGAGGCCACACTTGGAGCACCAAATGCAGTAGGAATTACTGTTGGATCTATCATGT
AATTTAGG
>M00285:128:000000000-BF978:1:1112:21752:23221_1:N:0:46
GCCTCTCATTTGCCTCCCTCCTGCCAAGGATCTCACCCCCTGCCAACCACTTCGATAAAAAAAAACCACACGGATTAGCC
CAACATCCACTTCTTATCTGATTTGTGGCCCTGTAAATCACCTTCAGGGTAGGGAGACAGTTGCCAAATACGAAAACAAG
CCACAGAATTCCAAAACACTCTACTGTTGAGCTTGAGACAAGAGTTCAAAAAAAAAATCATGAGATCAATGATTCAACCA
AAAAAAACCATCTGATTCTAAAAAGTCAGAGCACAAAGGAAACAATTTGGCCCATTGCCC
>M00285:128:000000000-BF978:1:1112:19749:23221_1:N:0:46
TTTTGGATTTCTTGCATCTGCTCCATTGGATGGTACCAGTGTTGTCGCTGTATTGGAGCAGATTTGGTGGATATGAAGCT
GGTTCTGGAGCACCTCAGTTACCTCTTGGAGGTAGTCGTGTCCATGGTCTGTTTTATCCCCTGATGTCTGGGACTGAAAT
AAGTTGACTGCAAGTTTGTGTCTGTAAATGTGTGGATCTTGTGAGAAGGCTGACAGCATTCTGGCTGAAAGAGATTTTAT
CTGTTGGTTGTGAGGTCAGTTAGCTTTTGTTTCATTGTGT
>M00285:128:000000000-BF978:1:1112:25032:23222_1:N:0:46
TTTAAATGTTACTGTTGGATCTTTATCCACCACTTCCCCTGGCAATGTGGTCCAGGCACCTACAACTCTGTGTAAAAATA
CTTGCTTCATAAATCATCATTAAACTTTCCCCCTCTTACATTAAACCTATGCCCTCTAGTGTTTGACATTTTCTCCTCAG
GAAAGAGACTCTATCTATACTTCTGTCAGGTTGCTCCTCAGCCTCCCACACTCCCAGAGAAAACAATCCGAGTTTGTCCA
AACTCGCTTTATAGCTAATACTCTGTAATCCAGGCAACATCCCAGTGAACCTCTTCTGC
>M00285:128:000000000-BF978:1:1112:13374:23224_1:N:0:46
TATCTAATTTCCCTGTCAATTCCTTTCCCCCAATACAATTCCTTCTGTCTCACTGCAAGGGAGCCACATAAACATTTTCT
AATCATTTCCTTATTATATGCCTTTAGTAGCTTTTCCAGTCTGTTTTATATTTCTTCTAGATTACTCCCCAATTCTACAC
CCCCATTCCTTTCATTTCACACCATTTGCTGAATTCTAA
>M00285:128:000000000-BF978:1:1112:12273:23224_1:N:0:46
ATTCAGACACTGCTCTCTCAAGCAACCAGACCAGTTTGACTTTATTTTCCCAAGATGCTTTTCTGAAACTCATACAGATG
AAATGAATGTACATAATTTTGCTGAACAATTCAATTACTGTTTGCTAGCCCCCAATCTTTTTGATTAAATGATGGAAAGA
GCTCACCCTCTGTCTTCACAGATTCAGGTGGGTCAGATAAGTGAACTGTGGTCAAAGCTTTTTCTAGAAGGCAATTATAT
TAATTTTACACAGTAGACAAATAACTGTTTAATTTTCATCTCTGTCTATGGAAGGCCT
>M00285:128:000000000-BF978:1:1112:17707:23225_1:N:0:46
GGCACAAGAGGCCAAAAGGTCAACTCCTATTTCTAATGCTCTTTTAACCACAAATGCAGTCCATTTCCAATGCCGTCAGT
CTCCCTTTTCCTGCAATAGAACAATACAGCACAGAACAGGC
>M00285:128:000000000-BF978:1:1112:15220:23226_1:N:0:46
ATACACTACAATTGATTTCCTGTAGATACGCCATGCGTTTTGTGTAGAAAGTGGTAAATCAATGGTTTTAGCTGATAAAA
CGCTGGTTTTTCTAAATAAGAAAACTGGTGATATTTCAGAGATTCCCTTTTTAAAGGTACGTGTTACTGTTAAATAACTG
TCTCCAAACGATTAGCACCATGAA
>M00285:128:000000000-BF978:1:1112:21644:23227_1:N:0:46
GAGGGGAAGGGAACCTTGCAGCAGTTTCGGAAGTTAGAGTGCGAGTGAGTGTATTGTATGTTCAAGGTAGAGATTCAAGA
AACAAGCCTGGGAAGCTTGGTTAATGAATTTGGGATGCAGAGGAAGCAAGGAATGGGAATAAAGAAACAAAGTTTTTTAG
CAAGGCTAAGTTGTTTATCCTTTGACACGGGATCTGAGAATAAAGGCAATGACCTTAAGGCACAGTTAGACATGTGAACA
TTAGAGATACATGGGTTAAAGATGGGTTGGATGCTGATTGAAAAATCCTGTTTATGGGGT
>M00285:128:000000000-BF978:1:1112:22915:23229_1:N:0:46
TGCCGCCCTTCAAACCACACCTAAGACTATCTAACCCCTTCCTCCCACATACCCCTCTATCTCAAATTCCTCCATATGCT
TATCTAATACTTGTTCCTCACTGCCCACAACACCACCAACTTATAAGATAAGATTTGTCACATGTACATCGAAACACACA
GTGAAATGCATCTTCTGTGTTGAATGTTCTGGGGGCAGCCCGCAATTGTCATACTTCTGGACCCAACATAGCACGCCCAC
AACTTTCTCACCCGTAGGTTTTTTGGAATATGGGAGGAAACTGGAACACCCAGAGGAAAC
>M00285:128:000000000-BF978:1:1112:15376:23231_1:N:0:46
CTGTTTTCATTTAGATACTCCATGGGTTTTCTGTAGAAAATGTCAAATCAATGGTTATAGCTTTTAAATCGCTAATTTAG
CCAAATCGAAATCTGGAGATATATCAGAGATTACACTTAAATAAATGTTACCCAACGACTCAGCAACATGAAATACATAC
ACTACATCTGTTTTCATGTTGATTCTCCATGAGGATGTGTAGAAAGTGGCAAATGAATGGTTTTAACTTAAAAAACGCTG
TTTTAGCCAAATAGGAAATCAATTGCTATATCAGCGATTAACATTTTAATGGTAATAGGT
>M00285:128:000000000-BF978:1:1112:7253:23231_1:N:0:46
AGTTGTCGTTGCAATAGGTTTACTAATTTTTAAGAATCAGAATAACATTCAGACTTCTGGATCACATCTACGAAATAAGC
TGTTAATATCTCCTCACTGTAGGACCTGCCCACTCTGCAATCACATAGAATGATAGAACTGTATAGCACAAAGTGGGCCC
A
>M00285:128:000000000-BF978:1:1112:17624:23233_1:N:0:46
TGCACCTTGTGATTTTTATAAATTACCTCAGATGAGGATGTGTAAGAGTGTGTTACTAATTTTTCAGAGGTCATGTAGGA
TGTACCACAGGCTACTGTGGGAGGAGAGGGAGGAGATTGCGGAGCCTCTGGCGATGATCTTTTCATTATCAATGGGGACG
GA
>M00285:128:000000000-BF978:1:1112:9158:23236_1:N:0:46
GGTCAGCGCCCTCGACCAGGACACGGCCGGTCGCATCATCGATTTCCTACGCCAGCCACCGACAGAGGACAGGTATGCCC
GAATCAAGGCTCTCCTCATCCGCACGTTCGGCCTTTCCCTCAGCGACAGAGCCACGAGGATCCTCCATATGGACGGCCTA
GGTGACCGCAAGCCCTCCGAGTTGATGGACGAGATGCTGGC
>M00285:128:000000000-BF978:1:1112:12731:23236_1:N:0:46
TATTTAAAATTAACAATTGACCTAGAATTAACATTGGGGTATGGCAGCATAGCGGTAAAGTTACAGATAGAGAAGCATGA
ACAGTTGATCGAGAGATAGGAATGTGAGTCCTACGATGCCAACTGGGTAATTCACTATCAATCCACTACATGAATGTTAA
CTGTAAATCTAGTATCAATATCAATAACCTAGTATCAAATCATGAAACCACGAGATTCTTGTAAAAATTCATCTGGTTCA
GTTACTTGGACATGTGATCTTAGACCGAGCAATGTGGTTGATTCCTTCATTGGGCCTAGC
>M00285:128:000000000-BF978:1:1112:8327:23237_1:N:0:46
ACTAGTTTAGATGGACACCTTGGTCAGCATGGACCAGCTGGGCCTGTTTCTGTTCTGTATGACTCCATAACTCAATATGT
CTCACCTCCAATCTCCTTCCCCCCGAGGACTCCCCCCAGACTGGAACAATCAGGTAGTTGTCATCATGAACCAGCCAAAT
CTTGTAGGAAATGGATTAGATTCTCTTACCTCTACTATTTGGTGAATCCTGTGAAACTTTTATGACCTGCACTGAGCCTT
CAATGAGTCTTCCACCTCCTCACTGGTCATCCTTGAGGGGAAAGGTGGACGGTGCACAC
>M00285:128:000000000-BF978:1:1112:16035:23239_1:N:0:46
CATATTTGACTACAGAATGAAGAATCTATTTGCACTGGTTGTTTGAGCAGCAAAGTAAGTGATTTGCCTTTTTAAATTTG
GCAACTGCAGTGAATACCATCTACCAAATCCATTGCTAACCAGGTTTACCTGCTTTATGTATGCAATATTTCAAAGTACA
GAAGATGGTTGCTTCAAACACTTGTGCATTGTTGGACTTCTGCAGACTTCACAGAACTATTAATATTTGGTCATTCAAAA
GCAATAACTTTTTATTACATAAAATAATGGTCATGTTAAAATGAGTTACTGGC
>M00285:128:000000000-BF978:1:1112:12360:23241_1:N:0:46
CTCTCCATTCTCTGCACATTCATATGCCTATCTATGAGTCTCTTAAATGCCTATCATATCTGCCTCCACCCCCACCCCTG
GCAGCACATTCCAGGCACCCACCACTCTCTTTGTTTAAAAAAACTTTCCCCACACAACCCCCTTTAACCTTCCCCCTCTC
ACCCTAAATGCATGCCCTCTAGTTTTTGGCATTTCTACCCTGCGAAAAAAATACCGGCTGTCTACTCTATCCCTGTCTTT
CATAATTTTATAACCTTCTATCACGTCTCCCCTCCACGTCCGCCCCTCCCGAGAAAACA
>M00285:128:000000000-BF978:1:1112:24004:23244_1:N:0:46
TCACTTTGATTCATATCTCCAGAATTTTGTGTTAGGTGGAGCTTTGAGATGGGGAGGAGGAATGGTGGCCTGGTGTAGAA
TCTGACTTCTCACCCAATTCAGCTATGTGTTGACATTCGTCTATGTGTTGGATTCAGGTTGGGTCAGCTTTGAAGAAAAT
TGTAGGCCCATGATCTCAGATTGAATCAGATTGTGTTACTTTCTGCTGGCACTTTATAAATGAATGAGCTTGAGTTTGAA
GATTGGCCAAGGCC
>M00285:128:000000000-BF978:1:1112:23111:23246_1:N:0:46
CCCTTAATGTGAGTGATAGAATCTGGTGTAGGATTAGTGCAAATGGGTGTTTGATGGTCCGTGTGAACTGGGTGACCTGA
AGGCCCCGTTTCCATGCTGTATGACTCTATGTAAATTCATAGTATTTGACAGATAATTTTGTCAGTGGTACCATCCTGGA
TCTTCTTGTCACAATGTTGATTCAAGAGCAAGATCACAGAGAACCCAAATGGTACAAGACTGGAGTCAGGATACTTCCTC
AGGACCAAACACAGGCATCACTGGAAGGAAATCTTGCCTCGGAGATCTAAGTAGTAATCC
>M00285:128:000000000-BF978:1:1112:14308:23246_1:N:0:46
GTACAACACCTGTTCTTCCCCGCTGCTGGACCCCGAATTATTCTTGTTTCCCTCAGATCTAGCCTCTTAGACATCCCAGA
ATTATCACCAGCAACCATGCACTCAGTTGCCAAGGCCCTAAGCCTCTCTGCCCTCCTCTGGGTCTTTGAGATGCCTCCTT
TTGGCCATGCTTTTAGTCTCCCACCCTTGTAACTTTTTAGTCTAGGGTCAGATTTCATGATAATCGTTCTTGTAACAAGC
TCCATGAGCTTCGCTAAATCAAAG
>M00285:128:000000000-BF978:1:1112:15512:23246_1:N:0:46
TAAAAAACTTACCCCTCAGGTTCCATTTAAAACTCCTTCCTTTCAGTTTAAACCTACAAGTATCCAGATGCATCACGGCT
TGGTACGGCAACTACTCTGCCCAGGACTGCAAGAAGCTGCAGAGAATTGTGGACACAGCCCAGCACGTCACAGACACCAG
CCTCCCCTCCTTGGACTCTGTCTTTACCTCTCATTGTCTTGGTGAAGCAGCCGGCATAATCAAAGACCCCACCCACCTGG
GACATTCTCTCTTCTCTCCTCTTCCATC
>M00285:128:000000000-BF978:1:1112:18286:23247_1:N:0:46
AAACGGTATGCAAGACAAGTTTTTCACTGTACCTCGGTACAAGTGACAATAATAAACCAATTTCAATTGAAATTCCAATT
CCAATAATATTGAGGAAGAGTGCATGATCAGAGGTGGTACCTTTCTGATTAGACTTCAGACTTGAT
>M00285:128:000000000-BF978:1:1112:13979:23248_1:N:0:46
CCCCCTACCCCTGTGCTCACTAACCCTGACCCTCTGTTCTCCAGCCCTCCTTGAACCTCAGCCCTGATACCCTCTGAACC
CTCGTGACCCCTGACCGTCCTAGCACTCTCTGATGCCTCGACCTCTGACCCTCAGTCCTAGTGCTTTCTGATCCCTGACC
CTCGATCCTGATGTCCTTTGATCCCTTGACCCTCAATCCTAGTGCTCTCTGATCCCCTTGGCCACTGCCCCACAGTCCAT
GACAAAGGAGCAGAAGTCGGCCATTCGGCCTGTCGAGTCTGCTCCGCC
>M00285:128:000000000-BF978:1:1112:25224:23248_1:N:0:46
TGGCCTTAATAGTGATATTGCCAGAGAACTGTATTCAATGAATATCTTCCCTTCTAGAGAAAAGGGGGTGCATTCAGCAA
GGAAAATCCGAGAGGAGAACGCAATAACCAACAATAACAATTTACTGGTCTTTATATATTTATTTATATATATATTATAT
GTATATCTTTGTATATAATTTTGTAGGCTATATATTACCTTTAGGAAGAGAATGTGGTGGACAAAGAAACAGATGCGGGT
CATCATCAATGTCAGTTTCTGCAAGAAATAAAAAATAAATCAAGACAAATCAAAATTAA
>M00285:128:000000000-BF978:1:1112:13684:23250_1:N:0:46
TACGCTCCATCTACTACCACCCTCTGTCTTCTATGGGCAAGCCAATTCTGAATCCACACAGCCAAGTTTCCCTGGATCCC
ATGCCTCCTGACTTTTTGATTGAGCCTTCTATGAGGAACCTTATCAAATGCCTTACTAAAATCCATGTACACCACATCCA
CTGTTCTACCTTCATCAATATGCTTTTTCACATCCTCAAGTAATTCAACAGATCGGAGAGCACACGTCTGAACTCCAGTC
ACTCCGCGAAATCTCGTATGCCGTCTTCTGCTTGAAAAAAAAAAAACAAACACTAGATA
>M00285:128:000000000-BF978:1:1112:19007:23251_1:N:0:46
CCAAATTGAGTCCATTAATTATTTCAGATTAGATTTGTCTTCTTGGCATCCAAGTGATATTGTGAAACCTGCCTTATGTT
ACCATCTTGTGGCATATGGCCAACAGCAAACTAGGAATCCAAACTGTAGCACTCTTCCTAAGTTAACAATCCAGAAAGAA
AATGAGTTTATTTATATCTCCAATCCCCTGGTGAACATAAGGCAATAGTCTTTCACCATGTATTTATTACTATT
>M00285:128:000000000-BF978:1:1112:6460:23253_1:N:0:46
CCTCTCCAACGCCTCCACATTCTTCCTATAATGCGGCGACCAGAACTGAACACAATATTCCAAGTGCGGCCTAACTAGAG
TTTTGTAAAGCAGCATCATCACCTCTCTGCTCTTGAACTCAATCCCTTTATTTATAAAAGCCAACATCCCATAAGCCTTC
TTAACAGCCCTATCCACCTGCGAGGCAACTTTGATTGAACTGTGGATATGAACCCCCAGATCCCTCTGCTCCTCCACACT
ACCAAGAACCTTGCCATTTACCCTATACTCTGTCCTGGAGTTTGTCCTCCCAAAGTGCAC
>M00285:128:000000000-BF978:1:1112:7266:23255_1:N:0:46
GTGTATCAATGTACTCCACTAAGCAGAAAAACACATACACATACATGGTTCACTTTTAAAAAGCAGAACTTTGTGTTGTG
TTCTGTAACATCTTTCACTTTACTGCACAACTTTGCATCACTAAATTAGTCATACATTCTAAACTACTTGCAATAAAAGG
GAGGAATGTGTTTTCAGAGAAAATAGATTACAAAAATTAAAGTGAATTTCACTGTGACTTAATGTAGGACTGTCTAACCA
TCAAACGAATTTGATTTACATGTGTTTATATTGTTTGTATTTCCTGGATTTATTTTATA
>M00285:128:000000000-BF978:1:1112:9713:23260_1:N:0:46
TTCAGGCAATGGGAAGCTCAGTGTCATCCCTATGCACAGAACACAGGTGCTCTGCAGTCATCACCTAATCTGTGTTTGAT
TTCTCCAATGTAGAGAAGGCCATATCATGAACACAGTGTAATACACTTACTGGAAGCAGTGCAAGTGAATTGCTGCCTTA
TCTGGATGGTGGGAAGGGAAG
>M00285:128:000000000-BF978:1:1112:13202:23260_1:N:0:46
CCGACAAGCTCCGCCTCGCCAAGGAAGAGTTTCGCAGGATGGAGGAGATGGGCATCATTCGCCGTTCCGATAGCCCATGG
GCATCCCCGCTCCACATGGTGCCCAAAGCAGTGGAGGGCTGGAGACCCTGCGGAGACTACAGGAGGCTCAATGATGCCAT
GACTGCCGACAGGTACCCTGTGCCCCACATCCAGGAATTCACAGCGAACCTCCATGGGACGACCATTTTCTCTAGGATTG
ACCTGGTCCGGGGCTACCATCAGATCCCTGTTCACCCCGACGACAAGCCCAAAAAAACCC
>M00285:128:000000000-BF978:1:1112:17699:23263_1:N:0:46
GATCTACACTCTTTCCCTACACGACGCTCTTCCGATCTGGACTACACGCTTTCCCTACACGACGCGCTTCAGATCTGGTC
TACACGCTTTCCGTATACGGCACGATTCCGAAATCGAAATCCACAAATTCTTCTACGACGACAGCTACACTAAAATACAC
ACAACCGGACAACCGGACAGGTTTCACGTAGAACACGAACGTACGCAAAGTGGACTGCAATAGAACATCGCGAAGTGTTC
CGCACATAAGGAAGATGCAGGTCTGTTACAACAGACGAGTATGATCATGCGACGCTAC
>M00285:128:000000000-BF978:1:1112:15062:23263_1:N:0:46
ATTGTCTTTTCACTTTGTTAACCTTACATGGGTTCAGTGAGTGGGTTTCTCAGCCTGAGAAATGGGATATCTGCGCATGT
TCATGCTTGACTCCTTGAGGAGTCCATCAGGGCAACACATCCTGTGTTAGAGCCTCTGCTTGGGAATTTTTCAGTTATGG
GCACATCGTCTGGCTGGTGCATGGGGATCTTAGCAGAAGATCTGCC
>M00285:128:000000000-BF978:1:1112:10554:23264_1:N:0:46
CACAACCGAGCACCAAACTGGTACCGACCCCGTGGCCCTTCGCCACTCCCCCCCCGCACCTACCCATAATGCATTGGGTC
AAGTCCCCCGACTCCACACACACAGAAGGCTAAGTCCAGAGGGCCTTGATAGCGAAGTGGGAGTTGTACGGCGCGTCCGG
AAGGGGTCAGCCGCCTGCACGAACAGATCATGTCCTTCCCT
>M00285:128:000000000-BF978:1:1112:23989:23265_1:N:0:46
GTGGCAGAGACAGAGACAAATCTGGAGCAAAAGCAAAGGCCAAGACCCTGTACATGGACTATTCCTTCACCTCCACAAAT
GCTGCACGAATCACTGAGTTCCTCCAGCAGTTTGTTTTTTGTCATAGAAAATGGCCCTTCAGCCCAACATGTCTGTACCA
ACCATGCAGCCAAGCTAACTAATTCCATCTTTCTGCATATGGTCCGTATATGAAGGACGATTCAAATCCCAATATGGACT
TTGGGG
>M00285:128:000000000-BF978:1:1112:23226:23269_1:N:0:46
CTGAGTCGTTTGGTAACAGTTATTCAACTGCACCTCTTAGCCCTGAACAGTTAATATCAGTATTATCAACAGATTTCCTA
ATTAGCTAAAACAAGCTTAAACCATTGATTTGCCACTGTTTTCCGTAAACGCTTGTAGTATCTACTGGAAAACAGTTGTA
GTGTCTGTATTTCAAGGTTCTGAGTCGTTTGGTAACAGTTATTTCACTGAACCTCTTACCCCTGAACAGTTAATATCAGA
TATAGCAACAGATTTCCTATTTAGCTAAAACAGCGTTTCATAAGCAAAATACATTGATTT
>M00285:128:000000000-BF978:1:1112:23764:23269_1:N:0:46
TTCCCTGGTTTTTTTTAGACATTAAATAAACACCAGATAACTTACTGATGATTCACTCAGACCTTTTACCACAGTTTTCT
TCTGGTTAGCAAATGGGTCAAGGGTAGATTCAGAGCTGATTGAATTTCTAAATACTGTAAAATTTGCTGTATTGTGAACA
GCTTTGCCTGCAGTTGATGTATTGTGTTACATTCCATGCTTTTTTGTTGAGAATACTTGACTGCTTCCTGCCATTCATAG
TGAATCTCCAGAGACTTT
>M00285:128:000000000-BF978:1:1112:8300:23270_1:N:0:46
CTCTCGGCTCCTAAATTCAATTCCATGATTGATGAAGGACAATACACCGTATGCCTTCTTCACCACAGAGTCAACCTGTG
TAGCTGCTTTGAGCGTCCTATGGACTCGGACCCCAAGATCCCACTGATCCTCCACACTGCCAAGAGTCTTACCATTAATA
CTATATTCTGCCATCATATTTGACCTACCAAAATGAACCACTTTGCACTTATCTGGGTTGAATTCCATCTGCCACTTCTC
AGCCCAGTTTTGCATCCCTATCTAGGTCCGGCTGTAACCTC
>M00285:128:000000000-BF978:1:1112:15823:23274_1:N:0:46
TTAAACTTCCTTAGTTTTTAATGTTTTTTTTTGATCAGTGTGTCTGTGCGTCTCTGCTGTTTGTTATTTAATGGGACGAA
CACCTGAGGAGGATGGTATCTCACTGCATACTATGTATGTATATGGTTGTGACAAGAAAACTGATTCTGAT
>M00285:128:000000000-BF978:1:1112:18364:23280_1:N:0:46
CAATCCACTTACATGACCACTTTCAGTGAGTTATGGATTTGGACCCCAAGCTCCCTCTGTACAACAGTGCTGTTAAGGGT
CCTGCCATTGACTGGGAGAACTGACATCAGTTCTGTTCCTGGTTCACAAGTTTGC
>M00285:128:000000000-BF978:1:1112:10427:23280_1:N:0:46
CATTAGCCAACAAGAATCAGGTGTTACAGGAGTTAAAGTTGAAGTGGCTCTTTACTCCTCCAGGTCTTCCTCACAGCAAC
TTTAGAATCAATTGC
>M00285:128:000000000-BF978:1:1112:8606:23282_1:N:0:46
AAGATGCGCATTTTGAAGTTTGCCTTGGAAGCAACAAGGTTTTGTTATTGCTTCATGCAAATGATGTTTGTTTTGTTACA
GGCAATTAAAATTTTCCTATGTGTTCCTTGATATTTCTCACAGATCTGATAGTTGTATTTGTGAGATCGGAAGGCACACG
TCTGAACTCCAGTCACTCCGCGAAATCTCGTATGCCGTCTTCTGCTTGAAAAAAAAAATACACTAGAATACAAAGAACCA
AAAGATCAGCCTGACAATAATGAAACTAAACAAGTCATCCAAAGAGAGAATGCTACTGTT
>M00285:128:000000000-BF978:1:1112:14402:23282_1:N:0:46
TTTCATGTTATATGTTAATGATCTAGATGACGAAATTGATGGCTTTGTGGCTAAGTCTGCTGATGATACAAAGATAGGTT
GAAGGGCAGGTAGTGCCGAGGAAATAGGGAGTCTGTAGAAGGACTTGGACAGGTCGGGAGAATGGACAAAGAAGTGGCAG
ATGGAATACAGTGTAGGGAAGTATATGGTGATGCACTTTGGTAGAAGGAATAAAGGCATAGACTATTTTCTAAACGGGCA
GTTAATTCAGAAGTCAGAGGGACTTGGGAGTCCTAGTGCAGGATTCCCTAAAGGTTAACT
>M00285:128:000000000-BF978:1:1112:15101:23283_1:N:0:46
GCTTTTCGTTCTAAGATATACCAATGTTTTGATCATGTATCATTTCTTAAGGTAGTTAATACTTTACCTATCTCCTGAAT
AATTTCCACACCTTTAAGTAGTCCAGATGCATATACAACCTGTCTTCTGTAATCTGATGTGGCTGATGTTTTGCCCTTTA
CCTGCAGTTTGAAAT
>M00285:128:000000000-BF978:1:1112:19529:23287_1:N:0:46
GAATTTGACGAGGCTGAAATTGTTGAACATGTCCAGGAATGTCGTTTGAAGTAATATGTAGATAGCTCTTCTTGAAAAGG
GTCTATACTTGACCTCCTCTTAGGAACCTAGGCTGAGCAAGTGGCTGATGTGTCATGAATGACCATAATTCTATTAGTTT
CAAGATAATTATGGAAAACGAAAGGACTTGTTTCACAAATTAAAGTCCTAAATTTGGGAGAAGTCTAGTTTCAGTGGCAT
TACACAGGAACTTGAAAAGGTAGGTTGGGAAAGTGTGTTAGCAGGTAAAGGGATGCGTGG
>M00285:128:000000000-BF978:1:1112:19685:23289_1:N:0:46
CTGTCTCAAAGGCAAATATGGATGGACATCTGTCCTTTTGAAGTAACATCCACATCCCATAAATGAATAATGAAAAAAAA
CCATTGTTTTTCTTCAGACAGGATTTTAATGTTGCAGATATTTTAGAAAGATTAGTGAGGATGTTCCAAAATGTGTGGCC
AGGTTTGTCCAATATCCCAGACTCCTCCATCAGATTACCATGAATATAGGCTGCACCTGTGGCAGGACAAGTAAAATTAT
ACCTTTGGGTTGGATCATCAACATGATTTCCTGGTAGTGAGTCCAGACACCATGAAACCT
>M00285:128:000000000-BF978:1:1112:13168:23289_1:N:0:46
TTCCTGGTTTGTTGCCTTTTATAACCCAGCTGTGTGATTGGCTGTCTGCTCACTTTGTTGACATCACACTTGCTGGCAGC
TGGGGATCCCTTTAAACAGGGAAGTTCAAGTTAGAGGTCAGTGGTGAGGACCATTGTGTTGCTGCTGATGCTAAAATCTA
GGCCATTATTGCTTCCCCACAACCCCCACTCACCCTTTGCTCACCCTAGTTAAGGGTCCATGCCAC
>M00285:128:000000000-BF978:1:1112:11764:23290_1:N:0:46
GGAGGTTTTGTAGATGGGACACACTGCAGCCATGAAACATCAGTGGTGGAGGGAGATGGTGGTATATTGGGTGTCAATCA
AGTGAGCTGTGCCGTTCTAGATTTAACTGAGTGTTATTGAGCTTACACTCAGTCACAGTATGTGGATTGTATTCCATCAC
ACACCTGACTTGTACCTTAAACAGCAGAAAGACTTTGAAGAGTCAGGAGGTAAGGCACTTAGCCTCTGATCTGGTCATTG
AGCCATGGCATTTATGTGGTTGCTTTAGTTACAAGTCTCATAGGATGGTAATAATGGTG
>M00285:128:000000000-BF978:1:1112:17838:23291_1:N:0:46
TTGTACTTCTGTGCTTCCAATTTTATCTCCTTCTAGATAATAGTCTGCCCGTCCATTTCTACTTCCAAAGTGTACAATTG
CACATTTTTCCACGTTGAACCTCATCTGCCATTTCTTCACCCATTCTCCTAGAATATCCAAGTCTCTCTGTAACTTTCCT
GTCCCCTCAATACTCTCCACTCCCCCCCAATCTCAGTGTCATCTGCAAACTTGGCCACAAACCCATTAACTCCTTCATCT
AAATCATTAATATACAATGTAAAACTTGGAATCAGCCTTTTCTC
>M00285:128:000000000-BF978:1:1112:10561:23293_1:N:0:46
GAAATCTGATGATATATCAAGATTACCTTTTCAGGGGTATGAGGTACAGTTAAATAACTGTTATCAAACGACTCTGCAGC
ATGACATACATACACTACATCTGTTGTCATGTTGATACTCCATGCGGATGTGCAGATAGTGGCAAATGAATGGTTTTAGC
TTAAATAACGCTGTAGTTGGCAAATAGGAAATCTGTATGCTGTATCAGCGATTAACTCTTCAGGGGTAATCGCTGCAATT
AAAAAACTGTTACCAAACGACTCATCAGCATGAAATACATACACTACAATTGTTGTCC
>M00285:128:000000000-BF978:1:1112:23219:23296_1:N:0:46
ATGGCAATTTGATAGTCTCCAACAAATGGGTTATAAGGTGAGGAAAAGATACAATCAATGCAATTCATTATTAATAAAAT
TTCTATTCCACAAAAAAGAAGGAACTGGTGAAGCAATCTTAATTGATGCAGGGATTTTACCTGAAATGTCAACAATTCCT
TTCCCCCTACAGATGCTGCTTGACCTGCTGAGTCCCT
>M00285:128:000000000-BF978:1:1112:10450:23296_1:N:0:46
GATGGATAAATATTGGTCAGTGCAGCAGGAGAACTTCCTTTCAGTTCTTTGAAGTATATGTAATGTTGTTGACTACCAGT
GTAGGTGGCACCCCAGTTTAACATCTCATCTGAGTGCATCCCCGTCGTACGTCGCAGTGTTGGCTTAAGTAGCAGGAGTG
AAGATTGAACCCACATCCCTCTAACCCAGAGGTAAATGTGATACCTTTGAGCTACAGTTGACAGAAT
>M00285:128:000000000-BF978:1:1112:18365:23297_1:N:0:46
ATGGAGCAGGTGACAGGTTATTTTGGGACAAATCACCCATTTCAGGATATAAGCCCAAGGCTGCGAAAATCCACAATGAG
AGTGCTGAGGATATTTGTCCCATTCCCCAACTCCCTCTCTTTATAATGGCCATTGGGCTTCTCAGTAAAATAAATAAAGA
ATTTGCATTTTACATTGTCCCACCTCATGTCCAGCTGCTCTGTATCAACAACACCCACTGAAAATGTCAGCAGGCATGGG
CTTTACCAACACAGTCCTGGTTGTCTCTCCTCTTTCTACCCTCTAAACTCTAAACATTAT
>M00285:128:000000000-BF978:1:1112:20400:23301_1:N:0:46
CACTTCCTTCTTTTATATACTGTACCCCTCGAAATAAATGCCACATAGCATTTGCTTTCCTTACTGCCCATCCAACCTGG
CAGTTAACCTTTAGGTTATCCTGTACGAGCACCCCTAAGTCCCTTTGTACTTCTGTGGTTCCAATTATATCTCCTTCTAG
ATAATAGTCCGCCCGTCCATTTCTACTTCCGAAGTGTACAACTGCACATTTTTCCACGTTGAACATCATCTGCAATTTCC
T
>M00285:128:000000000-BF978:1:1112:16074:23302_1:N:0:46
GTATTTATCCAGCTCCATCTTTCAGCCTCACCTCCTAATCAGGATCAATCCTGAACTTACACTTTCTCCATGTGACCACA
TGGGTTTCCTCTGGGTGCTGTTCCCTTACTCCTGTTTCCTGACACATCCCAAACACACGTGGGTTGGCAGGTTAACTAGC
CACTGTCAATTGCCTTTTGTGCGTAGGTGAGTGGGAGAATCTGGCTGGAGCTGATGACTGTATGATTATGTTGGGATTAG
TGTAGGATAAGTGT
>M00285:128:000000000-BF978:1:1112:10723:23303_1:N:0:46
AGCAGAATGAAATCCATTCACCACAATTGTTTTACTGTAGCTGCTCCATGAGATTTGTGTAGAAAGTAGAAAATCAATGG
ATTTATCTTCTAAAACGCTATTTCAGCCAAATAGGAAATCAATTGTTATATCAACGATTAACTTTTAAGGTGTAAGTGGA
ACAGTTAAGTAACTGTTAACAAACGACTCAGCAGCATGAAATCCATACTCCACAATAGTTTACATGTAGCTACTCATTAC
TTTTGTGTAGAAAGTAAAAAATCTATGGATTTAGCTTTTAAAACGCTGTTTTAGCCCA
>M00285:128:000000000-BF978:1:1112:20195:23304_1:N:0:46
GATCTACACTCTTTCCCTACACGACGCTCTTCCGATCTGGAATACACGCTTTCCGTTCACGGCGCGATTCCCACCCGGGT
CAAACAGGTTTAATGTATGAGATGCTTTCAGGGCGGAATAATATGCGGGCAGCGGCTTGCCAGCCTCGCGCAGGGCATTC
GACTGGGCTTCGCAATCGGGAAACCAGCGTTGCAGCATCTCGACATGTGAATGCTCGACATTCAAGGGGGAACGTGGGCG
CTTATGATCGAGGAATACATAGTCATAGGGTAGCAGCACGGCGAGGGCCGGATCGATTA
>M00285:128:000000000-BF978:1:1112:18814:23304_1:N:0:46
GGCTGAACCTCTGAGCAACATTATGGACGGAGTCATCAGACCAAATGTAAGAAGTCTTCCACCAAATCATCCCGCTGGAG
TCACTCTTGGAGTCATAGAGCCATACAGCACAGAAACAGGCCCTTCGACCCTCCATATCTATGCTGACCATCAAGTGTGC
ATCCATATTTCCTTCTACTTATCTCCCCATTCATGGCCAAAGCTCTGCCTGCCTCTTCGTTGAAAACTTCCTCCCACTTC
CTACGAATCAAAGATGTAGCCAAATGCACTCACAGAGGCCCCAGCCTCTGCAAAAAGAC
>M00285:128:000000000-BF978:1:1112:22732:23305_1:N:0:46
AACTCTCCCCCTCTCATGTTCTCCAATATTTCTACTCTGGGAATAAGATTCTGACTGTCTACCCTATCTCTGTTTCTCAT
AATTTTACAAACTTCTATCAGGTCGTCCCTCAGCCTCCGACGCTCCAGAGAAAACAACCCAAGTTTATCCGACCTCTCCT
TATAGCTCATCCCCTCTGATCCAGGCAGCATCCTGGTGAACCTCTTCTGCACCCTCTCCAAAGCCTCCCACATCCTCCCT
GTAATGAGGTGACTGAAATTGCACACAATAT
>M00285:128:000000000-BF978:1:1112:10098:23306_1:N:0:46
AGTCTTCAGTGTAATTTTGCACAAAAGAGTTCAAGTTGCTTGTGTCACATCCACTTCAGTGCTGTTCAACATCCACTTCA
CTGATGCACGCTGATACTATTAAGATCCAGATAACAATGAAGGAAATATGACATGACAGGAAATCCACCTAGCTGGTCCT
TTGCAAACTCTCCTTCCGGACCTCAATGCTTGTGGAGCTGCAGAGAACAAGCCTCACCTGGTGGCATTCTGTGTGAACAA
CAAGTGTACCATCCATGCCAAGCAGGTCTGGATACCCAAAGACGTTTTACTACCTCATA
>M00285:128:000000000-BF978:1:1112:12905:23308_1:N:0:46
TCCAAAATTTTGAAAACTCTGCTCAATCACTTACATCCTCACTCTTCTGTTTGTAAATGTCTAGCTCTTTCTTTCATTTA
TGAAGCACTTTTACATCCTTCAAATGTTCCAGTTGACATTGACATATCTGAGGAAATATTAAGATGAGTGACCAAAAACT
TACTCACAAGGAGTCTTACAAGAAGAGAGAGAGGGAGAGAGGTTTACATTGAAACCTGATTCCAGAATACTCCTTCCAAT
TTAATTTGAAAAGCAGATTTGTTTTAAGATTAGACACAGTAAGTTTCTTTTATCTTTCAT
>M00285:128:000000000-BF978:1:1112:16118:23314_1:N:0:46
CCACTTCCTTCCTGCTGAACCTTGGTGAAGAATGGGTGGGACTGGCAGGAAGTGGAACTGTGGCAGGAAATTCAGGAGCT
GATTGTCCGCACTAAGCTCTGTGCTGGAGTGAGGGAGGTGGGGATGTTCAGGGAGGCTCCTCCTCCCATTGTCCACCACT
ATTCACAGCCAGATGTGGCAGGACTGCAGCGTGTCAGCTGTCC
>M00285:128:000000000-BF978:1:1112:23872:23314_1:N:0:46
TCTTTATTTTTATTTTGGGCTTATGGATCTGCCATATTTTGCTCAAGGGCCTAACTGGATTGCTCTTATAAAAAGTCAAG
GTGGGCTCAATGGAGCCAACGACCTTCTTCAATGCTGTTACAATTCTCTGATTTGAAAAGAGAAACC
>M00285:128:000000000-BF978:1:1112:25115:23315_1:N:0:46
TCCACAACCCTCTGATGTAGAGAATTCCAGAGATACACCATCTTCTGTGAGAAGAAGGTCTATATACCTCAGTTTTAAAT
GATGGGTCCTAATCTCATAACATTGCCCCCTTGTTGGAGATCCTTCTACTGGTGGAAACATCTCAACATCTACCCTGAAT
AAATCTGCTACAAGCATGGATGTTTTGATAGGACAGAAACCCTGAATACAATTAAA
>M00285:128:000000000-BF978:1:1112:19258:23322_1:N:0:46
CCTGAGGCAATAAGATCAGACTTCCACTTGGACTGAGCAAGCATTCCAGGTACAAGTATGAGCTTGTATTTGAGGTTGCA
AGAGGTCACAGATATCAATGACCTCTGTCTTGTTGAAGTGTAGCCTGCAAATAACTCTGGATATGAGCTTAGGTTCCTAT
AAGTCCTGGATGAAT
>M00285:128:000000000-BF978:1:1112:14861:23324_1:N:0:46
GACATATGAATGATAGAGAGTGAAGGGCTATGTGGGAGGGAAGAGTTTAATAGATCTTAGAGCAGGATAAAATGTCGGCA
CAACATTGTGGGTCAAACGACCTGTATTGTGCTGTAATGTTCTACGTTTCTTTCATTTCCTTCTCCTCTCTGTTAAACAC
AATGGCTTTCCATTTCTGAGTACCGCTCCCCCCCCTTTCCCCCCTTCCCGCTTTATCCTGCTTTAATCCACCTTCTCCTC
CACCCACCCCTTTCTGCCCGCTCCTCTCTGCCGCTCCTCTCGGCCGCCCGCCTCCCCCG
>M00285:128:000000000-BF978:1:1112:15869:23325_1:N:0:46
GATATCTAACCACTGATGCTCAATTAAGCAGGCCTACCTGTCTAATCCAGAGGCACAGTACATCTCTCATCTGACTGGAG
AGACACTTGACTATCAATAACTAAAGCAAGTAGTAAAATAAGTATCTTCCTAGACATTTATTTTTACATTCCTCAAGTCA
CAGTGGTAGCAATCAATCCAGGC
>M00285:128:000000000-BF978:1:1112:16461:23327_1:N:0:46
TGAGGTACACTGAGGTGAAGAGTCCATCTTGACATAAAAGATGTCTGTTCGATAGTCTTATAACAGCAGGATAGAAGCTA
TCCTTGAGTCTGGTGGTGTGTACTTTCAGGCATTTGTATCTGCTGCTTGATGGGAAGATGGAGAAGAGAATATCTGGGGT
GGGTGCAGTCTTTAACTATGTTGGCTACTTTACCATAGCAGCAAGAAATGTAGAGTGTCTGTGGAGGGGAGACTGTTTTT
CATGATGTACTGAGCTGTGTCCACAACTCTCT
>M00285:128:000000000-BF978:1:1112:17197:23328_1:N:0:46
GACTGTTGAATAGGAACATGGAGGTAAATAAGATAGACGGCTATAGGTAAGCCTAGTAGTGTGGGGACATGTTTGGCACA
GCTTTGTGGGCCGAAGGGCCTGAATTGTGCTTTAGGTATCTATGTTCTATGT
>M00285:128:000000000-BF978:1:1112:12274:23329_1:N:0:46
GAGATGAGGCCCTCCAGAGAGATCATAGGTAGTTCGGTAGAAAGTTAACAAGCACAACCTCAAAGGTTGTATTCTTGGGA
TTATCCCCTGTGCCACATGCTTCTGAGACCAGATATAGAAGATGTGGCTCAAGAAATGGTGCAGGGGGGAGGGTTTCAGG
TACATAGATCAC
>M00285:128:000000000-BF978:1:1112:10942:23330_1:N:0:46
TGCCCACCTTTCCTATAATTCTGTGTGAATGTCTCCCATCATGGGCATTCTCTATCCTAGTCTTTCTTGGCCTTGCTATA
GCCACTGACGTGATTGGTCATGGCATCTATTTCTATTTTTGCCTATCCATAACCATTCATAATCAGAAGACTTTGTGAAA
TGGCTTCTCTTCCTGTCTTGAACCTTTACCCCTTAAAAGTAAACTTGATTTCCCCCCATTACTTTGTATTGACATAATCC
AACAACATAAGATCTGGTTCAAAGTGTATTCCAGATGATTCAAGCATCTCACTGTGGTGG
>M00285:128:000000000-BF978:1:1112:17613:23333_1:N:0:46
AACATATCCTGAGATTGATCAGGTATAAATAATACTTCAGATAGCCAGACATAGTCTGAAGTTTCTTGTGTAAAATCTTC
ATGCCAAGCTTGCATGGGCAGGATGCAAGAAACGTGCTCTGGAGGTACTGCTCCCAATTCAGGATGATAAATTTGATGGT
GCTGGTCAAGTTAAGCAGAGTTCAACTTTTGAATCAAGTATTATAATTCATTCATAAGGTTTAGTATCAGACTTGATTGA
CAGTGCATCAAAGAGTAAAACCAAGCACCAAGAACTTTT
>M00285:128:000000000-BF978:1:1112:8164:23334_1:N:0:46
CAAGGCTGGGATGCTGATCAGGTAAGGGATCAAAAGTTCAGTTAGAATTCTGGAAAGTGGGGTTGAGTAAAGGACATTGG
TGTTGTGTTAGGGAATCTGTTTGATGGGGTCATCAGTCTGGTGAGAGGTGGAGATTCACTGGGGATTCTGGGTCTCTGGA
TTGCTGTGAGGGGAAGCTGAGCAATTTGGGTTGGTATGATTTACCCCCACCCATGGACAGAAGGTGCATATGCAGGGTCT
ACCTTAAAGGGAGTCCTGTCCAGTGTAGTTCTGTCAGAACAATTTTA
>M00285:128:000000000-BF978:1:1112:16484:23338_1:N:0:46
AGATAAGGAGGAATTTCTTTAGCCAGAGGGTGGTGAACCAGTGGAACTCCTTACCACAGAAAGCAGTGGAAGCCAGATCA
TTGGGGATATTCAAGAAGGAAATAGATAGATATCTAATTGGTCAAGGTATCAAGGGATATGGAGATAAGGCAGGGATTTG
GACTTAGAATAGGTTTTTTTTTTCCTTTCTCTCTTATCCTCTTTTTCCCCACCCTCCCTTCCCCTTGGAGCAGACTCGAT
>M00285:128:000000000-BF978:1:1112:9902:23339_1:N:0:46
TCTCCACCCATATCTGCCACTTCTCCACCCATATCTGCAACTGCAGTATCCTTTGGCAGCATTCTACGCTATCCACAACA
CTACCAATCTTCATATCATCTGCAAATTTACTAACCCACCCATCTATGTTTTCATCCAGGCATTTATATGTATCTTAAAC
AGCAGAGGTCCCAGTACAGATCCCTGTGGAACACCACTAGTCATAGACCTCCAGCCAGAATAAGTTCCATTGATCACTAC
TCTCTGTCTTCTATGGGCAAGCCAGTTCTGAATCCAATCAGAGACTGGAAGAGCACACGT
>M00285:128:000000000-BF978:1:1112:11701:23340_1:N:0:46
CCTCCTTTATCAATAATCTTCCTTGGGAACGTTTGTTGGTGATTCCATTCACAGCGGGAGAGGCAGCCCGTGCCTGCCTG
CAGCAAGACCCAGACACCATTCAGGCATGGGCTGGTAAGTGGCAGATAACTTCTGTGCCATCAGAGTGCCAGGCAATGAG
CATCATTTGCAGGGCACACGTCAGGAGTGGGATGGAACACACTCCACTTGCCTAGGTGAGTGCAGCTCAACACCATCAGG
CCAAAGTAGCCATTTGCTGGGGATGACAGCCAGACATTACAAGATTCAGGATTGCTTTAT
>M00285:128:000000000-BF978:1:1112:24138:23340_1:N:0:46
GATCTACACTCTTTCCCTACACGACGCTCTTCCGATCTGGACTACACGCATTCCCTCCACGACGCGATTCAGAACAAGAA
CACACGCGTGCCCTACACGGCGCTCTTCCGAAATCAAACGATAAAGCGCCCTGTACGGTACGAGAGGCAAGGCCTAAAGA
TGTGTGTCTTAATGCGAACCAGCTAGAATGAAGACAAGATCAGTTGACTTGAAAGGTGAAGACGCCTGAACGCAGAGAAG
CCAGCAGGACAGTCGAGGTAAGTCAGTAAACACCAGATAGCGAGTGTACAAGGAAAAGGG
>M00285:128:000000000-BF978:1:1112:24320:23342_1:N:0:46
CAATACTGGAATAGAACTCTGGTGTTTATTTTCTTGTTCTTCCAGTAATTGAAGCAAATGTAAATACGAATGAGGGATTG
CTAAATGAGAAGTTTTCCTGCTAATCCACAGACTGAAACATTACTCAGTAGATGACCTCTTTCACATTCCCTTCCCAGTG
GGCTGCTATATTCAAGATTCAAGATTGCTTTATTGTCATTGAGCTGTTGAGACAACAGAACGAGATTTCATTGGCACTCC
CATGTCAGACAATAGGCACAGTACTGAAATATTAAATAAATAGAGAATAAATTAAGTT
>M00285:128:000000000-BF978:1:1112:23389:23342_1:N:0:46
GAGGAAGTGGTAGCGGCAAGTACAATTACAACTTTTGAAAGATATTTCTATACGTACATTGATATAGACCAAATGCAGGG
AAATGGGACTTGCTCAGGAAGGAACCTTGGTTGGCATAGATGTTGGTCCGAATGGCTTCTTTCCATGTTGCATATCTCTA
AGAAAGTAC
>M00285:128:000000000-BF978:1:1112:11935:23343_1:N:0:46
TTCCCATTCGTTTCCTATTTCTCTTTTCACACTCATTCTATTTCTCTTTCTATTTCCCACTCTTACTTAATATTTCTCTT
TTTTCACTCGCCCTCTATTTTTGTCTACCTCTATTTCGCACTCTCTCTTTCCTATTCACTCCCTTAAAATCCCCCTCTCT
TTTCTCTCTCCATTTCCCATCCTCTCCCTGAATGTTTCCTCTGTTTTCCATTCCCTCTACTTCTCTCACTCACTCTGCTC
ACTACCTGTATTTCCCAAATTTTAACCTCCTTCCTTCAAATGTTATACTAAAAAATTGG
>M00285:128:000000000-BF978:1:1112:10498:23345_1:N:0:46
GACCTTTAATTAGGAATCAGTCATGAACTCATTAAAGGACACCAGTGAACCAGATCCAGAAGTTTATTCCAGACTAATTT
AAGCATTTTAAAATCCTGAATGTCATGGCGGAATTTGTACATATGTCTCCAGATCAATAACCTCGGAAGTTTGTGACAAT
GTCATCCCCACAAGGAGCTTAATTGCGTCCAGTATTCCAATATGCCAAACCAGTAGGGAAAGTGGTTGTGTTGTGTGGAA
AGTTAGATGGGCAAAAGTTGGGAATTGTAGCTATGGTGATCTGGTAATTGATGAAGCAAC
>M00285:128:000000000-BF978:1:1112:11910:23348_1:N:0:46
CTTGGTATGGTGAGCACTTTCCAACATCAGACACACATTCATGGCACACTTTACATTTCTTTCCTTTCAGGCATGAGTTG
GACTTTTAGATATAACCTACCATCTTGGTTGATCGTCACAATAAAAATACAAATCCATCATGCTGAAGTCACTGATGAGA
CATTATTTAAGGTTTAGACACAATTTGCCAGCCTCCATTTTCATTGTTCAAGAGATCTGAAACCTCATCACTGTTTATTA
CAGAACTGATTGCAGCTGCCTTCTACTGCACACATCAGAGCTACACACTTAACTTTCTGC
>M00285:128:000000000-BF978:1:1112:23467:23348_1:N:0:46
AGGTAGAATAGTACTGATCAGAGAGTAGTGGCATGAGGTAGAATAGTATTTATAAGACAGTAGTGGCATTTGTTAGAATA
GTATTTATCAGAGAATAGTTGCATTGTGTAGAATAGTACTAATCAGAGAGTTGTTGCATTAGGTAGAAGACTTCTGATCA
GAGACTGGTGGCATTAGGTAGAATAGAATTTATCAGAGAGTAGTGTCATATGGTAGTATAGTACTGTTCGGAGAGTAGTG
TCATTGGGTAGAATACTATTTATCTGATAGAAGTGGCATTTGGAAGAATAGTATTTATC
>M00285:128:000000000-BF978:1:1112:15828:23348_1:N:0:46
CAAGTACCTACGTCGTTTTTTTGCAGAAAGTGGGAAATCGTCGTATTCTTCTTTGAAAACGCTCTTTTTACCAAATGGGA
AATATTGTGTTATATCTGTAATTAAATTTAAATGTTCATATTGTCGAGTCATATAGATGATAGCAATCGAAGTAGAACCG
TGAAATGCATGCAGTACAGTGTTCAACGTGTTACAACGCAGGATCAGAGTCGAAAGTTGCA
>M00285:128:000000000-BF978:1:1112:19727:23349_1:N:0:46
CTGCAGAACTTACACCTTTCACCACTGCATATAATTGCCTTTAAGTAGTAACACATTTTTGTGCACTGCATTGGCAACCA
AAAATATTAAATGGAATTCTCCAGTTTCTATTTTAGAAAATGTACTTGAAATACTGCTGACTCTCAGTAAGTTGAAAATT
ACAATGAGAGAATAGCACCAGCACATTTGCCTGCAGCAATGAAAATTCCCTAGCATCTCTGCGGAAATGCAGGTTTCTGA
CCAATGCGGCATTTTATGCTACCTGGAAGAATTCAAAACCCTGACAGTTGCACAAATAGG
>M00285:128:000000000-BF978:1:1112:24349:23349_1:N:0:46
NNNNNNNNNNNNNNNNNNNNNNNNNNNNNNNNNNN
>M00285:128:000000000-BF978:1:1112:23375:23350_1:N:0:46
TGAGTCCACTGCTCTCTGCAGCTTCTTACGTTCCTGCACATTCAAAATGCTGTACCAGACCATGATGCAACCAGTCAGGA
CACCTTCAACAGTACGTTGGCAGAAGTTTGTTGAAGTGTTCAGTGACAAGATGAACCTCCTTAATCTCCTAAGGAAGTAA
TGATGTTGGTGCACTTTCCTTATGATTGTATCTATGTACATCGTAGGTGAGGGGACAGGATGGAACAAGGGGAGTGATAG
ACCGATGTGGGCGAGAAGAGTGGAAA
>M00285:128:000000000-BF978:1:1112:22676:23351_1:N:0:46
CAAGTGGATTGCAGAGAATGAAGAAGTCTGAATTATTAATTCTTGCTACAGAGCTAAAACTTACGACCGTAACGCAATCT
ATGAGAAAAGCAGATATTCAGAGAATAATAGCTGGTCATTATGTGAAGATGCAAGTGTTTGAAGAGGGAGTAGTAAAACA
ACTTCCTGGCAGT
>M00285:128:000000000-BF978:1:1112:6733:23352_1:N:0:46
CTGCGTGCAGTTCTGGTCGCCCCGTTCCAGGAGGATGTGGAGACTGTGGGGAAGGTGCTGAAGATGTTTACTGGGACGGT
GCTGGGATTAGACAGCAGGAGCCATGAGGAAAGGTTTGATAAACCTGAGTTGTTCTCTCTGGGGCCTTGGAGGCTGAGTG
GAGATCTGACCGAGGTTTTTAAAACTACGGGAGGCAGAGATAGGGCGGCGGTCGGGATCTGTTCCTCAGGGT
>M00285:128:000000000-BF978:1:1112:9141:23354_1:N:0:46
GATTTTATTGAAAAAGTAATAGTGCTGAATAGTATTCATTTCTTAATGCATCAATTCACCAGCAACTTGTGGTGAGGAAG
AGATATCCCCTTCAGTGTTGCAGGCAGATTTGTACTACACCACTTTTAGCTTTGTGAAAGTGCAATTCAAGCTAAATTTC
CCCCTGATTTTATGCAAGCTGTGAAATCTCCACT
>M00285:128:000000000-BF978:1:1112:25255:23355_1:N:0:46
GCGTTACCATATTGGACGACCTGTCCTGGGGCCAGCACATAGATGCAGTCACAAGGAGAGCGCGTCAATGTCTTAGGAGG
TTTGGTCGTCACCGAACACCGAACAAACTTCTACAGATGTGCTGTTGAAAGTGTCCTGACTCACTGCATCACGGTCTGTG
ACGGCAATTCAAATGTGTAGGAATGTAAGAAGTTTCAGAAAGCAGTGGACTCTGCCCAATACATCCCGGGCACATCCCTC
CCCACCATCGGGAGTATCTACAGGAGGTGCTGCCTCAAGAACACAACATCCATCATCAA
>M00285:128:000000000-BF978:1:1112:12080:23356_1:N:0:46
CCAGGAAACCGTGGAAGATCAAACATTAAGCTTATGCAATATTGAGATGGAGTAAAGGAGAACCAAGGTTATGGGGAATA
GGCAGAGAAGTGGAGCTGAAGCCAATAAAAAGCATCCTATCTGGATGCACCACGGCTTGCTGTGGCAACTGCTTTGCCCG
AGATCGCAAGAAACGGCAGAGAGTTGTGGACACAGCCCAGCGCATCACGGAAACCAGTCTCCCCTCCATGGACTCTGTCT
ACATTTCCCACTGCCTCAGTAAAGCAGTCAACAGAACGGAAAGAGCACACGTCTGAACTC
>M00285:128:000000000-BF978:1:1112:13656:23357_1:N:0:46
ATTTCTTCATTAATGAACTTATCCTTGCATTCCAATGTTGATACCTTTTTAGATTATGCCTTACAAGATAGTCTGTGTGT
GGACTGGTAACTGAATAAATTCAGTCAAAGCTGTTGAGAATGCAAAATCTGATATTCAAACATGAATGAGAAATTCCTGC
ATTGATGAAATTGGTATCTAAGAATATGAATAAGAATAGAGGATTTTACCCACCACAAGCAAGTGGTCTATTTGCAGTTT
TCTCAGTCAAATAGCTGTAGCAATGTCAAAAGCTGTGAGACTGAGTCTGAAGTAAACTGG
>M00285:128:000000000-BF978:1:1112:16543:23359_1:N:0:46
TAGGCAAATCGAGAGGTGACAAAAGCACACCTTTAGCTGCAGATTTTTTAAACTGATTTGCTTATGAGGATCTGGACATC
TGCAGCAGGGTCAACACTCATTGCCCAACATTAATTGCCCTTGAAGAGGTGGTGGTGAGCTGCCTTGTTGAACTGCTTCA
GCTCTTGTGAAGATACTCTCACTGCACTGTTGGGTAGGGAGTTCCTTCATTTAGACCCATCAACACTGAAGAACGGGATA
TTATCTAATCGAGATGATGTACGACTTGGAGGGGAACCTATAGGTGGT
>M00285:128:000000000-BF978:1:1112:16698:23361_1:N:0:46
CACTCCAGTTCCCATTCCCCTGCTAAACTAGTTTGAGCACTCCCTAACAGCTCTAGCAAATCTGCTCACAAGGAAAATGG
TCCCTCTCCAGTTCAGGTGTAACCTATCCTTTCTGTACAGGTCATATCTACCCCAGAAGAGATCCCAGTGATCCACAGAT
CTGAACCGCTACCCCCTGCACCAACTATTCAGCC
>M00285:128:000000000-BF978:1:1112:12992:23364_1:N:0:46
GAAGGATCATTGGTTGTGTGGTGAACATTTCATCATTATTGGACAAGAGGTGTATTTCATAGTCTGATAACAGAGGGACA
GAAGCAGTCCTTGAGCCAGGCAGTGAATTTGTCGACCTTTTATTCGTCTTTCCCAGTTGTGGGTGGGGAGAAAAAACAAC
CTTTGATTATGTCGGCTGCTTTATATCGGCAGCGGGAAGTGAACAGGAAGCACACGGCAGTGAAGAAGCATCTGTTGAGT
CCAGAAGGGCGCCAACTAATCACATCGATGTTGTTTCCGATGATCTGAGGAACGAA
>M00285:128:000000000-BF978:1:1112:8006:23364_1:N:0:46
CTGTCTATCACAAGTAGTATACATCTGGAGGGGCCAGGAGTAGGTCATGGGTGTAAGCCCTGTAGACATTTTTTCCTAGT
CTTGTAGAGCTGCTTTATGGATCCTTTCGTGCAATGGTCACAGCT
>M00285:128:000000000-BF978:1:1112:19623:23364_1:N:0:46
TGCATTTTCAAATCTAAATCTTGTTATTAGACAAGAAATTGATCATTATTTCCCACACTGAAGAGGTACTGACTGAAGAA
TTTCTATGAGTGTTTAATAAGAAAGTTGCAATTTTTTAACTTCAGTTTGTTTTTCCTGTTTTCATTCTTGAATGCTCTAA
AAGTAGCTTGAGCTCTAGAAATTGTTGATCCTGGTAAAAATAAAAATTGAGTATTGGTGACGATATAATTTCGGAGTAAG
TGCC
>M00285:128:000000000-BF978:1:1112:8105:23367_1:N:0:46
ATCCCAGCCCACATGCAGGCGCATGCATGAACATGCCTCTCTCTCTCTCTCTCTCTCTCTCTCTCTCAGACACACAACAC
ACACACACGCGCGCACGCGCACACAAACACAGACCCCCCCCCCCTCACACCCACACACCTCAATCCTATAAAAGAGAAAA
AAATATAATATAAGAAGAGCACACCTCTAAACCTCAGCAAACTCGCGAAAACTCGTTTGACACCTTTTTTTTGAAAAAAA
AAAAAAATAGAACTTTGTATCAATCTACGTTTGTCATTAATAAATCTAACATGAAATATT
>M00285:128:000000000-BF978:1:1112:23408:23370_1:N:0:46
ACTTTCAGCAGGTCAGACAGCATCTCTTTCCACAACCATCTTCCTTCTATATCCTCTAGTTCTTGACATCTCTGCCAATG
GAAATAGTTTCTGTGAACCTGAAGGTCACTGCTCACCTTCACAGCCATTATTAAATTTTTGGAAATAAGAACAGAAAGTG
CTGGAGATGCTCACTAGGTCAGGAGCATATGCTAATTCAGTTTTTCCCATATTTCTGGTTGATCTTTTATCAGAACTGGA
ATAGACAAAACAAGCTAATTTTAAATTGCAGAGAGGGGGAG
>M00285:128:000000000-BF978:1:1112:9195:23373_1:N:0:46
ATGTTCACAGGGAGGTTAGTGAGGAATGGGATTGCCAGCAGACTCAATGGGTCAAATGGCCTCCTCAATCATAAAGAAAT
GTGGGATCTCGAGATCCAACAGGGCAGCCGTCCCTTAGCACTGCAGGCAGTGTCAGCCTGGTCCGTGTGCTCAGTGTGTC
GCAGCCCACAACCTTCTGGCCTGGAGTGGATCATGTTGGAGCCCTGTTCTCTCTCTC
>M00285:128:000000000-BF978:1:1112:16365:23373_1:N:0:46
GCGGGGGCAGAAAGAAAAGGGGTGGTTGTGATGGGTGGGGGTGTGGAATCTCATATCACCGATGGACGACTGATACAGAT
CATAAGATATAGGAGCAGAATTAGGCCATTTTGCCCAACGAGTCCGCTCTGCCCTTCAACCATTGCTGATTTTTTTTTAT
TTTCAACCCCATTCTCGTGCCTTCTCCCCTTAACCCCTCTTACTGATCAAGAACCTATCAATCTCTGCCTTAAATACACC
CAATGTCTGGCCTCCACAGCCCTCTGTGGCAGCGAATTCCACAGATTCACCCCCCTCTGG
>M00285:128:000000000-BF978:1:1112:10531:23375_1:N:0:46
CTTAGAGACAGCATTTATGGGCATTTTGAGAGACATCGGCTGATTTGGGACAGTTATCATGGCTTTGTGAGGGGAAGGTC
GTACTTCACGAGTCTGATTGAATACTTTGAGCATGTGACAAAGCACAAGGTAGAGCAGTAGATGTGGTGGACATGAATTT
TACTAAGGCGTTTGATAAGGTTCTTCATGGTAAGCTTATTATGAAAGTCTGGAGGCATAGGAAAAAGGGAAAATTGTTTG
CGTGGATTCAGAATTATCTCGCTGATAGACTAAAGAGGGGGATGGTAGATAGAGTGTATT
>M00285:128:000000000-BF978:1:1112:11608:23375_1:N:0:46
TATTGCGATATCAGCGATTAACTTCTCAAGAGTAATAGGTACACTTAAAGAAATGTTACAAAACGACTCGGCAACATGTA
ATACATACAATACAACTGTTTTCATGTTGATTCTCCATGAGGATTTGTAGAAAGTGGCAAATTAATGGTTTTAGCTTAAA
AAACGCTGAGATCGGAAGAGCACACGTCTGAACCCAGTCACTCCGCGAAATCTCGTATGCAGTCTTCTGCTTGAAAAAAA
AAACCATCGAGTACATCTCTGATCTCCAGTGAAGTTCGAGAACCTTATATCATGACCTAT
>M00285:128:000000000-BF978:1:1112:24855:23376_1:N:0:46
AGGAGGAGACGGACAGATTTATAGACTACAGGAGAGACAAGGGTTATGGAAAATGCAGCAGGGGTCAATGGTGCAGCAGA
TTTGAGGTGCTGAATGGCCAACTTCTGCTCCAGTTTGATATATTCCTTTGTTCTCCCAAGCCTTGATCTTTAGGAGCAGG
CAGTGGACTATTCTTGTCACTGCTTTTCC
>M00285:128:000000000-BF978:1:1112:7824:23376_1:N:0:46
GATCTACACTCTTTCCCTACACGACGCTCTTCCGATCTGGACTACACGCTTTCCCTACACGACGCGCTTCCGAACTGAAC
CACACTCTTTCCCTACACGGCTCGCATGAAAACAGGAACACACACAACACCTCTATGGGGCACGAGAAAACATAGTCAAC
AACGAGACGTAGTGGAGAAGAGAGAGAAAAGACAATGTGATGCAGACAGACGTGATGATCATAAACAGCGCAAGGTTGGT
CTAAGAAAAATAGGTACACTAGCACGTAATCAATGCATGGAAGGAAGTGTTACTGAATGG
>M00285:128:000000000-BF978:1:1112:18656:23378_1:N:0:46
ACAGCAACTATTCAGTGCTATTTGTTTTTTTAGCCATTGGATTTCCTCCTTTTTTGAAACTTGCTGCAAATAAGATAGGA
TTTCTTTATTAGTCACATGTACATCGAAACACACAGTAAAGTGCATCGTTTGTGTAGTGTTCTGGAGGCAGCCTACTCCC
ATTTCCCAGAACGGTTGTGAAATTGGCCACAAACACATGAACTCATGTTTTAAAATGGG
>M00285:128:000000000-BF978:1:1112:17767:23378_1:N:0:46
TGGTGCTTTCGAGCTCCACTCTTGGAGGCATACAGTACCTCAGAACAGAAGCAGGCCCTTCGGCCCAACTGGTCTATGCC
AACCAAGGTGCCAACCTAAGCTAGTCCCATTTGCCTGCATTTGGCCCATATCCCTCTAAACCTTTCCTATCTACGTACTT
ATCCAAATGTGCTTAATATGTTGTTATT
>M00285:128:000000000-BF978:1:1112:7455:23382_1:N:0:46
GACCAACTGAGTTTTAAAGTTTAAAATGCATCTGAAACAACCAATGATACCAAGGGACAGCCTAGCTTTCAATGCAGTTA
TTTGTTGAAAAATGCAGAAATTAGTCCCTGCAGGTATCAGGTTAGTGAGCATGCAGAATTGTTCTGCAAGAGAATGTTCA
AACTTCTGTGACAATACTAACTGCAGAGAATCTGTAGTTTGTGAATCACAACTACTGAGTCAGA
>M00285:128:000000000-BF978:1:1112:22547:23383_1:N:0:46
TACCTTTCTTAAAATTAAATTTAAATTTTATTTACAGCGTGGTAACAGGCCCTTTCGGCCCAACGAGTCCGTGCCGCCCA
TTTTAAACCCCCAAATTAACCTACCTGAATGTCTTTCAGAATGTGGGAGGAAACCGGAGCACCCGAAGGAAACCCATGCA
GACACGGGAGAACGTACAAACTCCTTACAGTCAGCGACAGGAATCGAACCCCGATTGCTGGCGCTGTAACAGTGTCGCGC
TAACCGCTACGCCATCGTGCT
>M00285:128:000000000-BF978:1:1112:24306:23384_1:N:0:46
ATGGCTAATCTCGGAGGCGTTGACTCTATGCCATAAAGGAAACTATTTGATTCTGAGAACAACTACCTGGCAACATGACT
CAGAGGAATAATAAACCAA
>M00285:128:000000000-BF978:1:1112:7131:23384_1:N:0:46
CAGTGAGAGTCACCTTGGACGTTGAAGAGCTATGGACTGGGAGATGCCAGAGTAAGGGAGCCTGTTCTGAACTGTGTCGC
GTTCTTTGAGGTCAAAGGCTTTCCAAGCCAGAAAAGAAAACAGCCTGTGTTTGTAAAGCAGATTTCCCAACCAAACGATG
CCATGGAATGAAGTAGTTTTGTTACTGGTATAACAGCTGACAGTCAATGCAGAGACTCCAGTTTAACGTCTCATTTGAAA
GATAAAATGGTGCAACTGTA
>M00285:128:000000000-BF978:1:1112:13777:23385_1:N:0:46
TCTGCCACCTGTCCGCCCAGCTCTGCATCCTATCAATATCCCTCTGTAAGCTCCGACAGTCCTCCACACTATCCACCACA
CCGCCGATCCTGGTGTCATCTGCAAACTTACCAACCCATCCTTCCACTCCTTCATCTAAGTCATCTATAAATATAACAAA
GAGTAGAGGTCCCAGATCTGATCCTTGCGGGACACCACTAGTCACATTAGGAACATTAAGAGTCCGGCTACACATCTGCA
TGGGATAATTTGGAGTGAAGCTTTGGGATGTGGGAGGA
>M00285:128:000000000-BF978:1:1112:15313:23385_1:N:0:46
TGAGTAAAAAACTTACCCCTAACATCTTCCCTATATCTTCCCCCCCAGCACCTTAAACCTATGCCCTCTTGTGGCCACCA
TTTCAGCCCTGGGGAAAAGCCTCCAACTATCTACCCTATCCATACCTCTCAACATCTTATACACTGATGGTGGATCACCT
CAGTGGTCACACCACAGGAAAGGTCATGATCACTTTTCAGGTGGGTTGTGAACTTTGCTAGGGTTTATGGGCAGATTCAT
CCTTTAGGCTTTGTTCATCTCACTCAACCATAACCATCAGCATTATCCATGTTCACCATC
>M00285:128:000000000-BF978:1:1112:14476:23385_1:N:0:46
AAGATCAGCCATGATTTTACTGAGTGACAGAGCACAGGAAATGGACCAAATAGCCAATAGATACTTCTACTTTTTATGTC
CTTGTGTTCTAAGTATGCTTGGTGCTGCTACTAGTATGCCGGTCTTCACTCTCATGTACTAATGTTGGTTCCCCAGCTTG
AGCATAATGATGGAGTGAAGAATAATATAGATGTTAAACCCTCAGAATCAAAATCAGGTTTATTATCACCAACCTATGTT
GTGAAATGTGTTTTGTGGCAACAG
>M00285:128:000000000-BF978:1:1112:20079:23387_1:N:0:46
AACAGATGCAAAGCCATGCCACTTCCTCACATTTTCAACAATGATTAATGCAGCATGCAGCAGAATTCAGAAATTATACA
CAAGGTCTAAGTACCCAGCCACCTTAAATGTTGTCACAGCTTCATAAGGAAAGGATGACTTGCTGGATCAAGTTTCAAAT
TTAGCCTTTTCAACTTCTGCCTGATGAACGACAGAAAAATATAAATATGGCTCTGGAAACAAACCACTACAAGTAGGCGG
CTGGAAAACAAGTCACTTCTTAGTACTAAGC
>M00285:128:000000000-BF978:1:1112:22220:23387_1:N:0:46
CTGGAGCACAATTAACTAACAATTTTTCCTCCTCAATTTACAAATTTAGATTGAACCCAAGCAATACATGGAAATTGATA
CTTTAAAAACAAATGATGCAGAAAGGCGGGATAGTTGACCAGCAGTGCTGATTAAATGGGCAAAATTTTATGCTTTGTAA
GATGCTCTTTC
>M00285:128:000000000-BF978:1:1112:19266:23390_1:N:0:46
GGGAGACATTAACTTTTGTTTGTTGTCAATAAATATCTGGCAGACTCTACACTGATTGGTGATTTTAAATGCATCACATT
GAATACAGCTGGTGGTCAACGCCTTACACACATTTTGCAGCAGTTACCACAAAGACAAATTTCTCTCTTAATGTGATAAC
AAAAAATGCTGTTAAGACTCAGCAGGTCAGGCCATGTGAAGAATGGCCTTTGACCCGAATCATTAACTCTGTTTCGCTTC
ACAGATGCGGCCTGACCTGATGACTATTTCCAGAGATTCTTGTTTTTATTTTAGATTTCC
>M00285:128:000000000-BF978:1:1112:10275:23391_1:N:0:46
CACCCTTCTCCATGTACATAAACACAAAGGTCTTGGCTAACATCCCAATGCATTTCTGAAGGAGTGCTGCAGTGTGTCTG
TCATTTCAGATAAGATATTAAACCAAGGCCCTATTTCTCCATCAGTTAGATGCAAATAGGATACCTTGACCAAAATGTTG
CGGAAGAAGACTGACTTTTGGTCGCTACTGCAGTTTTCTGTTTGTGTGTCTGAGCTCACTGTCACACTTCCTGCGTTCCA
ACTGTAAATATGTGATTGGGGTATCACCCCAGGGGGCCACACGTGTGGCATCTGTGCTGT
>M00285:128:000000000-BF978:1:1112:13873:23391_1:N:0:46
TTATTCCTTTACCCTGATACCTGCTTCCTCTCTCTCAGTAATCTTCTATTTTGCTAAAACTTATCCAATTCCAAATTTTG
GAAAGCTTAGCTTGAAATGACTCAGAATCCATCTTACTTCATTTAGATGAAGTTCCACCCAGACCCCACTCTGAGCCCAT
CTAATTCTCACCATCTCCCCTCAAAGTAAACCTACCCTCCACACGTTTCACATACTTCTCACAGATTCAGAGGCAAGAAC
TGCCTCCACCAAGGTACTTGGACAAAAAAAAACAGTCAATGTCAGCCAAAAGTTGAA
>M00285:128:000000000-BF978:1:1112:13918:23392_1:N:0:46
ATACGTAAAATAAGAACAAAAGGTTAGTATATTAGTACAAAACAAAATATTAGAATCTTAAACTATAACCCCAATTTCTA
CTCGTCGTGTGTGTGTGTCGAATTCCTAAACTCAAAGTCCAGGAATTAGTTCTTAAAGTTCAGTTCAATAAGCTGTAAGA
TGAAACACAAATAAAGGCTTCTTCACAAGCACCATTCACCGAAGACAAAACATAGATATAGAGAGAGCTTAGAGAGGAAT
CATGAAATCCGAATGTTCCACTCAAAACACAAATGACACTTCAGGGCTAACTCGGTAGTG
>M00285:128:000000000-BF978:1:1112:23095:23393_1:N:0:46
TAAAGGCAGTAGGGAGATACAGATACCCCATGGGTTCAAGGACAGCTTTGAAAGTCACTACAAGTGTTTTCCTTATCTGA
GCAGCAGGAGAAGGTGAGCTGAATGGTCCTACTACTCTGACTATAGCCCATATCATTGATCCTCTGTTCCCTATGCAGTA
CGAGACAAAAGAGCAAATGGTCCCTCATTCAGA
>M00285:128:000000000-BF978:1:1112:22751:23395_1:N:0:46
TTAGGGTCAGATCATCAATGAGAAGTTTTGACACACTCTTGGCTAGATTATCAAGATTATCCAAGATTCTCTCTTTTCCT
GTCTTCCATCTATAACCATTTTTGCCTGTCTTGGACTGTGGAAATGTGTGCCAAAGTAATGCTGCAGTGGTATGTGCGGA
TTCCTTACAGGGATACAGGAGAGGGTTGTCCATACATGCACAATGCCTCATAGTGATGCAAATCCCATACCGTTAGTGCA
TTCATGCACAGGCAACAATTGCAGCAAGAAGTAAGCTGAATTGAATGGCGACACA
>M00285:128:000000000-BF978:1:1112:18140:23397_1:N:0:46
GTCCTTACTAGCCATAGGTGAGGTCCCAGAGGGACTACTCATGAAGGGAAGTAGGGATAACTCTGGAAACTATAGACTGG
TGAGTCTCACGTCAGTTGTAGGGAAACTATTGGAGAGGATTCTTAGAGATAGGATTTATTAACTTTTGGAAAACCA
>M00285:128:000000000-BF978:1:1112:12932:23399_1:N:0:46
AGGGATAGTTGACATGGCTTTATTCAGCGGTGATTCAGTTTCATGAAGTTCACTTTTTTTTAGGATAAAGGCAGGAGCTC
CCTTAGCCTTGGCCTCCTTCCATGGGATAAGTGTGATGCAATCTACATGGACTTCAGTCCTCTGACAAGGCCCCGCACAG
TCCATTAAGTAAGAGCCTATGGGATT
>M00285:128:000000000-BF978:1:1112:25092:23400_1:N:0:46
GCATCCAGACGACTCAGCACCATGAAATACATATATTACAATAGTTTTCCACCAGTTACACCATAGATTTAAAAACTAGC
CAAATAGGAAATTAATTGATACATCTGCGATTAACTTTTTAGTGGTATGAGATACAGTCGAATAACTGTTACCAAACGAC
TAAAATCCATGAAATACAAACAGT
>M00285:128:000000000-BF978:1:1112:18248:23401_1:N:0:46
GCTGGCAGTAATTCTCTGCCCTTAATTATCCTTGAACTGAGGAAACAGCTGAGATTCAGGTCAGAAGGGTTTTCACAAAG
GTCAGAGAGCTTCCTGCATATGTTGCTAGCTTTTTATTCCAGACTTGCACAATTATTTGAACTTAAATTCCCCAGCTGTT
TCCCATGGAAATTTGAAGTCCTTTCTGTTGATTAATGGTCCAGAGATCGGAAGAGACACGTCTGAACTCCAGTCACTCCG
CGAAATCTCGTATGCCGTCTTCTGCTTGAAAAAAAAAAAAAGCTAAATCACGACATCAA
>M00285:128:000000000-BF978:1:1112:13115:23406_1:N:0:46
CTCTTGGTCTTCACCACATTTGATTGAAGGGCAGTCCGAGGGAGAGTCCGAGCACTTTGTTGATCGCTACATGGAACTGA
TCGAGGACCAATTAGCTAATGTGAGTGGTTGCCCTACCTCTGACTCTGTGACCGAGCACCTGGCG
>M00285:128:000000000-BF978:1:1112:14196:23407_1:N:0:46
ATTTCCACTCTCTCTTCTTCCATCTGCCTATCACCCCCTTCACCTGGATCCAGCTAGTTCTTGCTCCACCCCTGTCATCC
ACCTTTTTATACTGGCTATCTGCCCTCTATCTTTCAGTCCAGATGAAGGGACTCAACCCAAAACATTAACTGTCCATTTT
CCTGCACAGATGCTGCCTGATCTTTTGAGTTCCTCCAACACCTTGTGTATTGCTCCAGATTCAGTTTCTCAGGATGTTAC
CAGGGATAAGAAACTTACTTATGAGTAAAAGCCTGGGCTGTTCTCTTAGTCTGTTCTAT
>M00285:128:000000000-BF978:1:1112:10949:23407_1:N:0:46
GGGGAACAGTTCTAGAGGATTTAGCCCATTACTTAGATTACAGTATTACAGCTATAAGATCAATCCTTGCTATCCATCAT
TTATTATGTTTCAGCTTTGTGCTCTAATTATCCTAACACATTATTTTATTTATATGATCACTGAAGAGCAAGATGAATGA
ATGATCATGGATATTCAGCTGAATCATATTGGTTCTACTGCAACAGATGCCAAATTAAAGTCTATTTCATCCCAAAAGTA
CAGTTACATCCCAAACTAGAAAGGGCAGCATGCTTGCTCAGGGTGAGATTTTCCACCAAC
>M00285:128:000000000-BF978:1:1112:21856:23408_1:N:0:46
TATTGACATCCATTGATATGTTTAACACGATTGCACAAAGTCAAAACCTACCTTGAGTGTTGAATTTCAAATAGCCCTCC
TTTATCTGTGTAAGCTTATTTTTGTAATTTATAGTAATTTTTATGTCTTTATACCTTACACTATACCACTGCCTGAAAAC
AAATCTCACAACATTTGTCAGTT
>M00285:128:000000000-BF978:1:1112:24270:23409_1:N:0:46
ACAGCGTGTAAACCCTGCCACAACTGACGGCTGGTGTGATTGGTATTGACGTAGAGACTTTGGAGAGGGTGCAGGAGAGG
GTCACCAGGACGCTGCCTGGATTAGAGGGCGTTAGCTATAAGGAGAGGTTGGACAAACTTGGGTTGTCTTCTCTGGAGGG
GCAGAGGCTGAGGGGAGACCTGATAGAGGTTTATAAGATTTTGAGAGGTGTAGGTCGAGTAGACAGTGAGAGTCTTTCTC
CCAGGGTAGAAATGTTATGTACCAGGGGGCATGCATTTGAGGTGAGAGTCGTAAAGTTC
>M00285:128:000000000-BF978:1:1112:13536:23409_1:N:0:46
ATCTGACTGATTTTATTTTCCTCTTATCTGTTTAAAGGACGCCAGATGAACTTGGAGAGGACCAAACACCAGTTTCCCTG
AATTGCAATGTTGCAATTACTATATCACAGCCTGAGTTATCTCCATCACCTC
>M00285:128:000000000-BF978:1:1112:12737:23410_1:N:0:46
CGTCTGCAGTTCCACACTGGCCTCAGGAGTCACCTCCTGCTGTGCCGGTGTGGAAGTGAGTCAGACTCCAGCTTGAGGGA
ACCACCCAAGGAAATTTAAGGAGCGTTAAACAAATTATTAATGAAGTGTAGAGAGGATGGAGATACCTGTTGGTAGAAGT
ACAACAGCAACACACTTGTGACAGTTTTGTGCAGGAACAACAATCTCAACAATATTTCAGAAGAATTTTTCTGATGGGAT
ATTTCCTCGGACATTGAGAGGGA
>M00285:128:000000000-BF978:1:1112:11838:23411_1:N:0:46
AATGCGGTAGTATCTCATGTATTCTTCTTGCTCAATATCAAAGACTGAATTATTTGCAAATGTAGCAGAGAATAAAGAAG
CAAGTATCAATACATATTAAATACATTCCTCTTATGGAAGCTTCCATCCAAAATTGACAATGAAAGATCTATAATATTTA
TGCATTTAAACATTAGGCTCTTTGGTACTAAGTTTACAGTGGAACCAGATGGAACAGAATTATCATGAAAATCGAGG
>M00285:128:000000000-BF978:1:1112:17462:23411_1:N:0:46
TTGAGTCTGCTCTACCATTGTCATGGCTGATTTATTTTTCCCTCTCAACCCCATTCTCCTGCCTTCTCCCCGTAACCTTT
GATGCCCTTACTAATCAACAAA
>M00285:128:000000000-BF978:1:1112:17785:23411_1:N:0:46
TTCACCTGAAGAACTTCTGCAGTGATGTCCTGGGCTGGGATGATTGACGTCCAACAACCACAGCCATCTTCTTTTGTGGG
AGGTATAACTTCAACCATTGGAAAGTTTTCCCCCTGATGCTCATTGACTTCAGTTTACCAGGGCTCCTTGATGCCACACT
AGGTTATGTGTTGCCTTGATGTATCACCTCACCTGTGGAATTCAGTTCTTTGGCCCATATTATGA
>M00285:128:000000000-BF978:1:1112:7190:23414_1:N:0:46
GGGGATATTCAAGAAGGAAATAGATAGATATCTAATTGGTCAAGGTATCAAGGGATATGGAGATAAGGCAGGGATTTGGA
CTTAGAATAGGGTTTTTTTTTCTCTTATGCTCTTTTTCCCCACCCTCCCTTCCCTTTGGAGCAGACTCGATGGGCCGACT
GGCCTGCTTCTGCTCCATTATCTTGTGATCTTGTGAAATAAAACTCTGACTACCCTTCCTATGTTTTTCACAATTTTATG
TACTTCTCTTAGGTCACTCCTCACCCTCCAATGTTCCAGAGTAAACAATCCAAGTTTGCC
>M00285:128:000000000-BF978:1:1112:18360:23415_1:N:0:46
TCCAGAAATCCATCCACCGATTTTAGTGACAAACACAGTTACTGTCCTTCATACATCGACAAAAACAAAACAGGCTGCCA
TTTCTCCTTCTCCTTTCTGTCCGTCGGTCTGTCTGTCTGTCTCTCTATCTTTTTTCTTTCTTGTACTGACCTCATCGCGT
TAG
>M00285:128:000000000-BF978:1:1112:21318:23416_1:N:0:46
GATCTACACTCTTTCCCTACACGACGCTCTTCCGATCTAGACTACACGCTTGCCCTATACCGCGCTCTACAGAAATGAAC
ATGAATCATCTAGTATACGATGGGTAAAAATAACATACGACAACGTTACTCTAAACTTTATGATCTCAAATATTTCACCT
GATATTGACTCGTCGATGTTCTCAGAGTGTATTACAGAATCGAATAAAATGTATAATATGATCACTTAAGGTGCGCAGGC
AGTGTGTGTTGAAGAAATAACGTCACAACTTCAAGAGCTTCTTCAACATTCCCTTGATAC
>M00285:128:000000000-BF978:1:1112:23824:23417_1:N:0:46
TACCTCAATGCACTGTGTGCTACCTCAATGTACTCTGTCCTACCTCAATGCACTGTGTGCTACCTCAATGTACTGTGTAA
GGAATTGATCTGTATGAACAGTTTGCAAGTTTTTCCACTGTACCTCGGTACAAGTGACAATAATAAACTGATACCAATAA
TGAAACAACAAATTTCATGTCATCTAAACCAGTGATAATAAATCTGATTCTGATTGTGGTT
>M00285:128:000000000-BF978:1:1112:23580:23417_1:N:0:46
GCCAAGAAAAATAATGGCAACCTGTCTAACAAAATGTGCCAATTTTCCTAGGTATCCAATCATGGCCTGAGGGAGACTAA
GGCTGCAAAAACCTGTGTTCTATAATCAGTGTAAAGGACACTATAGATTTCAGTCATGCATAAGAGATTTTATTTGCTAA
TTAGCATGATGTTGCTCAT
>M00285:128:000000000-BF978:1:1112:15496:23420_1:N:0:46
TTCTGCTGCATGGATCACGAGAAATTTATTTCCATTGTAGGTGTTGTCACAAATCTGGGTCACAGACTGGACTGCACAGT
GGATGTAGAGCAACCTCAGGGAAACATGGACAAGGGAAGTGAATGTGCAAAGACATGGAGGATGGGACATAAAATGAAAA
AATGAT
>M00285:128:000000000-BF978:1:1112:18041:23421_1:N:0:46
TGGAAAATTTTCCTACCACACTTACTCAATTTCAGCATGTGGTTTACCAATAAGTTAATTTCAGGAATGACTGAGCAAAA
ATCAAACTATGGATTAACAAACAAAATTTGCATCGGAATGTGCAAGGTTACAGCTGAAGTATATATTTTTGATGATTTTC
CAATGTTTTCTGCTTCTGGAAATGCGAGAGCATAAAGAGCTAAGGATTTTTCTGAATAGGTATTTCAAAACTCTGATTTC
AAAATGGAGAAAATTTTAGCTAACATATTTATGC
>M00285:128:000000000-BF978:1:1112:9038:23422_1:N:0:46
ATAAAAGGTTGACTTGAACAATCAAGTGCTTTTAATTTCTCCCATTTTTTTCAAGCCAAAGCAAATTTTAAATATTTCAT
CTCCTTAAATTTAGTAAGGAAGGTTCTGTCAACTCAGGGGAAATTAATAAATCATTGACAGTTAATCCATCAGCAAAAAG
ATTTAAATGCACCTCCATCTGTGGCTTGTACGATAAAATGCAGTCACGCAAAGCAAAAAGCAGTTACATTATTCTTGAGC
TACAAAATTCTGAGTCTTTTTGCATGCAAAGCACACCCTGCACAACAAAAGCTATTATC
>M00285:128:000000000-BF978:1:1112:8817:23424_1:N:0:46
CCCCGGCCAGATTGAGGAATAGCTTCTTCCCCAACACCGTGAAAATCTTAAACAATGACTTTAAATTTCACAGATTGCAT
TAGTTCTTTCTCGCTTCTTCTCTCTCTCCCTCTAATACATCAAGTAAACCCTACACTGTAAACTCTAACTTAATTTATTC
TCTATTTATTTAATATTTAAGTACTGTGCCTATTGTCTGACATGGGAGTGCCAATGAAATCTCATTGTTCTGTTGTCTCA
ACGGCTCAATGACAATTAAGCAATCTTGAATCTTGAATTAATAGAATATAAAGAGGGA
>M00285:128:000000000-BF978:1:1112:21675:23424_1:N:0:46
AGCAACTGTTGCATTTTGTACAGACTCACTGATAAATAGGCAGCACTATTACTAGCTATCAAGAAATAAAGTACTGCTGA
TGCTGGAAATCTGAAATAAAAACAGAAATCACTGTAAACATTCAGCAGGTCAGGTGGAATCTGTAGAGAGAGATACACAA
ATAACATTTCAGGTCAGTGATCTTTCATTAGAATTGGAAGGTCATGAACCAGAAATGCTGACTGTGTTTCTCTTGCCACA
GATGCTGCCTGACCTGCTGAGTATTTCCAGCATTTTCTGTTTCTCATTTCAGTATTACC
>M00285:128:000000000-BF978:1:1112:11054:23425_1:N:0:46
ATTTTTCCTTTTACATCTTCCCGCCAACCACTCCTTTACTACTTCCACTTCAGTATTCTCTTCCTGGTGCTCACCATGTG
GACTCTGTCTTTACCTCTCATTGTCTTGGTGAAGCAGCAAGCACAATCAAAGACCCCACCGACCCAGGACATTCTCTCTT
CTCTCCTCTTCCATTGGGTAGAAGATACAGGTACCAGACTTAAGGACAGCTTCTACCCCACTGTGACAAGACTGTTGAAT
GGTTCCCTTATAC
>M00285:128:000000000-BF978:1:1112:9399:23426_1:N:0:46
GATCTACACTCTTTCCCTACACGACGCTCTTCCGATCTGGTCTACACTCTTTCCCTACACGACGCTCTTCCGATCTGATC
TACACTCTTTCCCTCAACGGCAAGCTAACGAACTTGATTATCAACATTTATTCCTGTTAACACTGAAACTACTACTAAAG
GAACTAAATACTTCGGAACGTTATTTAACAAGGTCACGAAAAGTACAAAGTAACATTGTAAGATAAAGTATTAATAAAAA
AAGAGATAAAGTAATGATAGCCACCGAAAGAACATCATAAGTAGTAAGCACAGTAGTAA
>M00285:128:000000000-BF978:1:1112:17472:23426_1:N:0:46
GTTTTTCTGAACATACAACAGAACAGCACAGGAAAAGGCCCTTCAACCCACCATGTCTGTGCCAATCATGGTGCAAAATT
AAAATAAATCTTTTGTGCCTGCACATGATTTTCATCCCTCCATTCCCTGCACATTCAT
>M00285:128:000000000-BF978:1:1112:23808:23434_1:N:0:46
ACCCATCAACACTACCTCATTATTCCTCTTTTGCACTATTTGTTTTTGTAACTTATAGTAATATTCATGTCTTGCACTGT
ACCACTGCTGCAAAACAACACATTTCACGACGTAGGTCAGTGAAAATAAATCTGATTCTGAGGCTGGGTCTTTATTCCTT
CGAACATAGGAGAATGAGGGGCAACCTTACAGAAATGTTTAAAATT
>M00285:128:000000000-BF978:1:1112:23607:23439_1:N:0:46
AGAAGTGCAGGAAATAAAGGAGATGTGGGTGAGGACTGCATCAACCGCAGTGTGGAGGGGGGGGGGGGGAAAAGCCCCCT
TTCCTGAAAAAGGAGGACATTTCAGATGTCCTGGTGTGGGAGGCCTCACCCCAAGAACAGATGGGGTGGAGAAAGAGAAA
CTGAGGGAAAGGAATGGCACCCATACAAGAGACAAGATGGAGTGGAAGTCAGGAAGCTGGGAGGGTCGGGGGGTTTGAGG
TAAAAGTTGGTGGAAAATCTGTCCCCGGGAATGGAAAAAGAGAGACAAAAAAGGGGGAA
>M00285:128:000000000-BF978:1:1112:12089:23440_1:N:0:46
GTTACTGGAGTCATGAGGCAGAGCCACTGGCTGTACCACTATGGTGTCCAGTTGTGTTGACTAAGATGAAGATTTTGGTA
TATTTTGTCCTCCCAATTTGTCCCTGAACTAAGGTGGCAAGTTGACAACCACCTAGACTAGATGGCTAGACTAGATATGT
AAAGCAGATCTTTTCCCCTGAAGGTCATTAGTGAACCATTGAGGTTTAAATGACAA
>M00285:128:000000000-BF978:1:1112:13511:23441_1:N:0:46
CCAGAGCAACCTCATGTCCTCTTTTTGCCCTCCTGATTTGCCCTCCTTAGTTCTCTTGAATTTCTTATACTCCTTAAGGG
CCTCATTTGATCCTAACTGCCTATACCTGATATGCAGCTCCTTCTTTTTCTTTATCAGGGCTTTAAAAATCCCTTAATAA
CCTCCTGAACCTGTTAGCCTTGCCCTTTATTCTAACAGGAACACACAGATTCTGTACTCTCAATACTTCACTCTTAAAGG
CCTCCCACTTACCAAGCATCTCTTTGCCGGAAAACAACCTATCTCAATCCATGCCTGCC
>M00285:128:000000000-BF978:1:1112:15869:23446_1:N:0:46
GAAGGCAAAGAGTGGTTGTTGAAGGGTTGTATTGTGAGTGGAGGTCGGCGACCAGTGGTGTACCTCAGGGGTCTGTACTG
GGACCCTTACTCTTTGTGATTTTTATAAACGACCTAGTTGAGGAATTGGAGGGGTGTGTTAGTAAGTCTGACAATGACAC
TAAGGTTGGG
>M00285:128:000000000-BF978:1:1112:24194:23446_1:N:0:46
AATGGTTAAAATGACCCAAAAGAACCCACATCCTTTCCACTTCAGCATATCATGAAAAACAGGAACAGAACTGACCATTC
AGCCCCTCTAACCTGCTACTTCATGTAATGGCTGATACGGTTTCTGCCCTACCATGATATCTGTCAGCTTCCGACACCGA
CACCCCCCCACCCTGGCTTCTATACCCTTTTCTGCTTAATGTCAACCTCCACTTATATAATTACTGCCTATTTGATGCAG
GGTGAGAAAGAAAGACAGAAGAATCCTTGTAAAATATGTGTTAAATATGCATTTTATATT
>M00285:128:000000000-BF978:1:1112:18485:23450_1:N:0:46
CCAGCATTTATTGTGTCATGCTTGCTTGCTGTAGTGATTTGTCAAATGATAGGAAGGACCTTTCAAGTGACAGAAAATTG
ATTAGTCATGACTATCAAAGAATGAAACTTTGCTGTTGACGCAGAGAACTTGTTCGGACTGGAATTTGAAGTGGTGTTAA
GAACCGAAGCTGAGAAAATACGCCTACGTTGACAGCTGTCGTGGCTGTGAAACAGCAAAAGGTTCGTGATAGCACTATTT
GGTTTTCTTCTGTATTGGTGGAACAGACTTTATCTTAAGATGTAGCCTTGGCCGGGTGTT
>M00285:128:000000000-BF978:1:1112:18726:23450_1:N:0:46
CACCTCTATCATATCTCCTCTCATCCTCCTTCTCAACATCCCTGTGAATCTTTTCTGCACACATTCCAGCTTAATAACAT
CTCTCCTATAGCTAGGTAACCAGAATGATAGACAATACTCCAAGTTTGGTCTCAGAGGAGATCTGAGG
>M00285:128:000000000-BF978:1:1112:8816:23452_1:N:0:46
CCTGACTTCCCCTTCCTGAAGTCCACAGTTCCTTGGTCTTGCTGACTTTGAGTGCGGGGTTGTTTTTGTGACACCACTCA
ACCAGCTGATCTATCTCACTCCTGTACACCACCTCATCACCATCTGAGATTCAACATGAGATAATTTTCATGTTTTCAAT
GTTCCTTCCCACTTCATTTTGCCGTTTTATTAATTTCCACAATGCATGCTAGGTTACAATAAGATCATTACATATTCTAA
TTATTTTAGCTTGAACTTTGAAATTCTAGCTAATCTATGCCCTTTAGAAATTTGCTATTT
>M00285:128:000000000-BF978:1:1112:8248:23452_1:N:0:46
ATCTGCTGACTCTACCCACTACTACTACGTGGAGAGCTCTCTTGACCAAGAGACGGCCGCCCAGGTCGCGGACTTCATTC
AGTCGCCTCCAGAGGAAGGCAAGTACGCAGCATTCAAAGCGCTGCTCGTTAGCACCTTCGGCCTCTCAAGGCGGGAGTGA
GGTGCCCGCTCGCTGCACCTGGGTGGTTTGGGAGATAGACCACCGTCTGCCCTGATGAATGAAATGCTTGCCTTGGCAGA
AGGACACGCACCCTGCCTCATGTTCGAGCAGGCCTTTTTAGAACAAATGCCTG
>M00285:128:000000000-BF978:1:1112:14599:23456_1:N:0:46
TGGATCTGTATCTAATTAATTCAAATGTGACGTGACTGCACAGCTGAAGTTGTTTATATCTAAAAGTTCCTCTTTAGCAC
TGAACTGTTGTACAAAGATAAAATTCAGAATTAGATAGCTTTGAAGTTTTGTGAGAAAACAGATACATATACGGTATCAA
TGGACATGTTCTAAGCCATTTCAATTCCATCCTCTAGTTATTGCTATAA
>M00285:128:000000000-BF978:1:1112:21179:23457_1:N:0:46
GATGGGCCTGTTCTGTGCTGTATTGTTCTATGTTCTATGTTCTACTAAGGAATCAGTGTGTTCTTGTACACAGCTCACAG
AAGACAAACATGCAAATGGAGCAAGAAGTTAAGGTGGGAAGTTGGTATGTTGGCTTAGCAAGATGTTTTGAGTACGGGAG
AAATGATGTCTTTATTACAATTATACAGAGCTGCAGTGCGACTATGTGCAAATTTTATGACCATGTGGGTTTCCTCCAGG
GATTTCAG
>M00285:128:000000000-BF978:1:1112:21593:23459_1:N:0:46
CAGTGATTATTATGCAGTAAGGATCGAGTTATCTTCACCGCATGGACATGTAGGGCTCAGGGTCACAATCTTAGCCAGCA
ATCCAGCCAATTAGTGGTCAGGCACTGCCTACTTGGTGATTGCATTCAGCTGCTTCTCACAATACTGTGAATGAGTCTGT
GAGGTACAATGGTAGTGAACCCATCCATACTGACAAAGGTTAGCTGTTCTCTGTGTTGGAAACACAAGCTTTTCCAACCA
GTTAATCAGAGACTTGTAAGAGCAGCTAAACAAAGATCCAGAGTGTACTTTAACTTCAA
>M00285:128:000000000-BF978:1:1112:13268:23460_1:N:0:46
TCCTTGGGAACCCTGTAAGCTTCTTGTTTTAATCAAATATTATTTTTTTAAACCTTAGAGAGTCATGGATCGAATCACTT
TTCACATGAAGTTCTTTAAAATTTTGTAATAGTATTTCATTAGAATCAAGACATTTTTTATTTATGTTGTTTATCTACCC
TCATGCTCTCATTTTCTTAAGTATAATTTTCTAATTTTCTTAAGTATATTATATCTAATATTTCTCACA
>M00285:128:000000000-BF978:1:1112:7253:23461_1:N:0:46
GTGGGTAAATACATCATTTAGTGTTGGGCTGAGTAACAAACCTAAGTTCTAAGATGTAAACCCTAACCTATTCTGTGCCT
GCTGATCTTGAGCAGGCCAGTAACTGGAAGGCTGTACTTCCTTTCAGTGCACTCAACAACAACAGAAGAGAGAAAAAAAT
CATCCTGAGCTCTTGCTCTTTGAACACAGCCTGGTGAAGCTGATGGAGTGTGCTCAGGTGGAGAACGGGATGGAGTTCAG
CTCCATTTCCTTACGCATGTCATCCCCAGGTTACGGCAGAGTTCCATTCCAATGAACTGT
>M00285:128:000000000-BF978:1:1112:23123:23465_1:N:0:46
ATCCTTTTATTCCTACCCGTTGCTTTCCGCCTACCAGCCAATGCTCGACCCATTTTAACATCCTTCCTGTAATTCCATGT
GTACTCATCTTATTAATCAACCTCTGATGTGGCACCTTGTCGAAGGCCTTTTGAAAGTCTAAATACACAACGTCCACTGC
CTCTCCCTTATCCACCTGACCTGTGATTTCCTCAAAATACTCCAATAGTTTGGTCAGGCAAGATCTTCCCTTTACGAAAC
CATGCTGGC
>M00285:128:000000000-BF978:1:1112:19133:23466_1:N:0:46
GTTCAGGCCTCCCTGCAGCCTCCACCGCTCCAGAGAAAACAATCCAAGTTTGTCCAGCCTCTCCTCATAATACATGCCCT
CTAATCAGGCAGCATCCTGGTAAACCTCTTATGCACACTTGCCACAGCCTCCACAGCCTTCCTATATTGAGGTGACCAGA
AATGAATGCAATACTCCTGAAGCAGCCTAGCAAGAGTTCTATAAAGCTGCAACATAACTTCTTGGCTCTTGAACTCAGTG
TTTCACCAAATAAAGGCAAGTATGCCACATGCCTTCTTTACCACTCTAT
>M00285:128:000000000-BF978:1:1112:13223:23466_1:N:0:46
ATTAGTTGTGATTATTAATTCAGAATATTAGGTCTTAAAAATATGCAAGTTATACACAGCATGCTGCATAATTCAAGTTA
TGGAAATGAGTTTAGAACATAGAACATAACAGCACAGTACAGGCCCTTTCGCACACGATGTGCTGACCTTTTAACCTACT
CAAAGATCAATCTAACCATTCCCTCCCACATACCTCTTCATTTTTCATCCATGTGCCTATCTAAGAGTCTTA
>M00285:128:000000000-BF978:1:1112:6501:23468_1:N:0:46
AAAAAAGTCTTAACAAAATAAGTTGTAAAACATACTTGCTTATTGATCCTCATATCATGCACACTGATATTCATTGCAAT
ACAATGAAAACTTAGAAGTTGTTTCTGTAACTCAAAGTATCAATATATACATCAAAAATGTCAATTGAAGGGATTGAAAC
TAGTCCACTGTACACCTTTGGTTTACTGAATCTTTTAATTTCGTGCCAAGGTAGCACTTCCCGTTTATAAATCTTAATTT
GTAGTTTATAACCTTATGTTAATGCATGGATCAAGGGAATTTATTAGTGCTTATTCTGTT
>M00285:128:000000000-BF978:1:1112:21634:23469_1:N:0:46
GGACCATATCCAGATTACAGAAGAGGAGGTGACTTGACGTGCATGAAGGTAGATAAATCCCCAGGACCAGACAAGGTGTG
CCCTCAGACCTTGTGGGAGGCTAGTGCAAAAATTGCAGGGACCTTGGCAAAGGTATTTAAAACATCCCTAGCCATGGGTG
AGGTGCCAGAGGACTACAGGATAGCTAATGTTGTTCCGCTGTTCAAGCAAGGCT
>M00285:128:000000000-BF978:1:1112:16527:23471_1:N:0:46
TGATATAGATTGTGAGCACTGCACTAGTCACACCCTGCCAACCTGAGAAGTAATTTATGATTCCCATTCTGTGCTCTCTG
CCCAAGTGACCAATTCTCATGTCACCCCTAATTCCTTGTCCTCCAACTTTGTTAACCATCCTGCTGAGCATCTCCTGTAC
CTGTCCTTACTCAAAGACTTCCATTAATCCAAACACAGATTCTCCATTATTTATACCACTAGTCACATCCTCTTCTTGGC
AGAAAAGTCAAGAATCTCAGGCACCACCAGACAGCCAAGTGAAAACTTACCCAAGGTTT
>M00285:128:000000000-BF978:1:1112:12515:23476_1:N:0:46
AAATGAAATGATCTGTATGGATGGCGTGCAAAACAAAGTGTTTCACTGTACCTCGGTACATGTGACAATAATAAACCAAT
TTACCAAGTTTCCCTGAAGGGGTGGTAGAGGCAGATACTTCAACAAAACTTATTTTCAATCTGGATGAATCAAAGTAAAA
ACTCAAAAACAAAGTTGAGTTTATTGTCAGATGCACAGATCCATGTGTGCACGGG
>M00285:128:000000000-BF978:1:1112:21458:23479_1:N:0:46
GGACAGTTAAAAGGATGTGTATTTATCAAATGGAGCTAATGTAGTTAAACATCTCAAACTGCTTCACAGGCATGTCAACA
CCAAGCCACCTAAAATATTATTGCAGGTGATCAAAGACTAAATTTAAGGAACTCCTGAAGGATGAAGAGGCAGAGACAGA
AAGAAAAGTAGGGAATTCCAGAATTTAAGACCTTG
>M00285:128:000000000-BF978:1:1112:16133:23479_1:N:0:46
TTATTGAAAAAAATCTATCTTATCAGCAATCATAGTTGAGAAGACTCACTAATTTGTACTTTTTTGTCATGTAGGTACTT
ACAGGTGATCCTGGAGAACCAACAGCTTTATTTACTATAGTGTTATCATTTTATTTATACACAGAGCAAAACATACTACA
ATGAAATTCTTTCCAATATGAACTGTTAAGTTTATCGGTAAAATATTAAGTTAAATATTTTTCTGGGAATTTGTCTGTAA
TAATCAATGAAAAGCAAGAGTTCAGCCCATACTAA
>M00285:128:000000000-BF978:1:1112:24498:23480_1:N:0:46
ATTTTCCTCCTTGCGGCCCATTTCCCACTATCCCTTTCCTATCCGTGTACCTGTCCAAATGCTTTTTATGTGCTGTGATT
GGTTTTCTTGGAGCAAGGAAATTACAAGCACCCTCTGTGTGAAAACTTGTCCCTCAGACCTCCATTAAATATTTCCCCTC
TCACCTGAAACCTGTGTCCTCTAGTGTTAGACGCCCCTGCCCCTGGAAAAAGGTTGGGACTATTTATACC
>M00285:128:000000000-BF978:1:1112:21842:23482_1:N:0:46
ATCTTGTGCATCTTTTCTGTACTCTCTCCAGCTTAATCACATCTTTCCTCTTATGTGGTGACTAGAACTGTACACAATAC
TCTGAGTGCAGCTTAACCAAAATTCTGTGTCATTGTAACATGACGTCTCAACTCTTGCACTCAGTGCCCCAGCCAATGAA
AGCAAACATGCCATATGCCTTCTTCACCACCCTGTCTACCTGTGTTGCCACTTTCAGGGAACCATTACTTGTAACATAAG
GTCTCTCTGTTTGACAACATTCCCCAGTGTCCTGTC
>M00285:128:000000000-BF978:1:1112:8771:23484_1:N:0:46
ATTCTGATTATATATCAGATTACCTTTTCAGGGGTAAGAGGTACAGTTAAATAACTGTTACCAAACGACTCAGCAGCATG
AAATACATACAGTACAACTGTTGTCCTGTTGATACTCCATGAGTTTTGTGAAGAAACTTGCAAATCAATGGTTTTAGCTT
CAAAAACGCTGTTTTAGCCTAATAAGAAGTTTGGTGATATATCAAGATTACCTTT
>M00285:128:000000000-BF978:1:1112:12748:23486_1:N:0:46
CACCGAAATGATGCCAGAAGTTTTTCCAACGAAAATACCAAATATGCTGGTTAACGGTTCTGCAGGTATCGCTGTAGGCA
TGGCAACAAATATGGCCCCTCATAACCTTAATGAGACTTTATCAGCTTGCCTCGCTTTTATTGATAACCCTGAAATTACA
GTTCCAGAGTTGATGGAGCATTTACCAGGACCTGATTTTCCTACAGGTGCAATAATCACTGGAAAGGCAGGAATCTTAAG
TGCTTATGAGACC
>M00285:128:000000000-BF978:1:1112:20771:23488_1:N:0:46
GGGAGGAGAGAGGAGAGTGGAGATGAATGTGTGTGTCTATGTGTGTACATTAATCTTCCAGGTGTTAAATTCAAGGCCCT
TCCCCTCATCCACTTCAGTGAAGGAATCAACCTCCAGTGTACACAAAAGCAAGTATTATCCGTATACTAAAAAAAAACAA
TGACCGAGGTTGATG
>M00285:128:000000000-BF978:1:1112:23362:23489_1:N:0:46
CACCTCCTCAGGTTCCCACTGCAAATTCAACCTGTCTGGTCACCACAGCACATTCCCCCTGCCCCGCACCAGATTCTACC
TGTGACTCAGCGGGCTTCATCCGGATCCTCTGATGTAAACACACATTACAAAGCCACAACACATTCCCACCTGTGCGTAA
ATTAGCTTTCTAATCTAGAGGCATTTGCTGACAAAGTGGTGGCTGAATTGCAAGGGATATTGTTGCAGAATCCAAGTCCG
TGTGTTTCATGGTCAACGCAGATTC
>M00285:128:000000000-BF978:1:1112:18929:23490_1:N:0:46
TTCGTTATCCTGCAAAGCTAAGGATCATTTTAGAAAATGGCTTGTACAAATGGTTTCCTTCTCCTGCAGACGCCCAGGCT
TTCCTAGAATCTGAGGATTGAAATACTTTGTGGTCGTCTTCATCATTACCTACTTTCTTAATTTCTTTTTGATGATTTTT
TACTAACACTTTGAATGTTTTATGTATGTTGATTTTTTTGACATGTTATTTTATATATATTCTTTTGTGGTCTTTTACTA
ATAAGCTAACAAAGATACTTATTATTTCATGATTTTGACCGTGGTGCTTTTTGTGAGTT
>M00285:128:000000000-BF978:1:1112:23302:23490_1:N:0:46
TTGGAAAAAATACTATGAAATCCGAATGATTTGTGGATTATTAAAAATCTGGGAAGATTTGCGTCTTAGGTAATGACATC
AAAATCAAACTTCAATACTTAACAATTAATGCTAAATTACATAATGTTTGAAACTTCCTGTGTACTTTATTACTCCCATT
GTGCACATAATTGTTCCCCTTTGAGGAGCTGTCTGTAC
>M00285:128:000000000-BF978:1:1112:17310:23493_1:N:0:46
CCCCTGATTGTGGTTGGTGGAAAGGCGGAATGTAAGGTGCTCGCTGCAGGATTGGTCAGGTGGTTTGGCTTGCAGTTTCT
TTCCCCTTGGATGTCAGACTTGCATTAAAGATGTCAAGCCTGCCCAAGTGGGAAGGTTATTGATCCAAATCACTGAGTTT
GTTATGAGTGCAGAAAGCAGACTGATAATGCAGTGCAGTACTGTGGGGTTTCTGCACTGTCCTTCTGCTCTGAGTAGTAT
GTAAATGATCCCCTGACGGTAGTTGTCCCATTGTCCTTGTTCTTACTGTTGAATCATCC
>M00285:128:000000000-BF978:1:1112:17881:23495_1:N:0:46
CAAAGCCTGCCCACCATCTACAAGGCTCAAGTCAGGGGTGTGATGGAACACTACTGGATGAGTGCAGCTTCAACACCCTA
CAGGACAGGAGTTTGCTTGATAGGCACCCCATTCACTCACTCCCTCACTGATGCACAGTAGCAGCAGTCTGTACCATCTA
CACGATGCTCTGCAGCAACGACAAAACTTTAGACAGTACCTTCCAGCCCCACCACCTCTACCAACTAGAAGGACAAGGGC
AGCAAAAGCACAGGGAACACCACCCCCTAGAAGTTGCCCTCCTGAGCCACACACCGTCCT
>M00285:128:000000000-BF978:1:1112:22838:23497_1:N:0:46
AGCGAGAAGTGTAGACAGAGTCCATGGAGGGGAGGCTGGTTTCTGTGATGTGCTGAGCTGTGTCCACAACTCTCTGCAGT
TTCTTGCGGTCCCGGGCAGAGCAGTTGCCGTACCAAGCTGGATAGGATACTTTCTATGGTGCATTGATAAAATTTGGTGA
AGGTCAGAGGGGACATGCCAAATTTCTTTAGCCTCCTGAGGAAGTAGAGGAGCTGGTGAGCTTTCTCGGCCACGGCTTTT
GTTTTAGATCAATGACTTTTCACCAGAAATTTACAATGTTGGAAATAAAACAAGTCTTA
>M00285:128:000000000-BF978:1:1112:11881:23500_1:N:0:46
TGGATTGGTCAACCTTTGGGTTTACTTTGATTCCTAGTTGCTTAGAGTGGTCTACTCTAGAGCAGTCCTGCACTTCTCTA
GTCCTGCTTGAAGATTCAGTTTGTGTTGGGGTTACTACTCAGATCTCTGAGGCAAGATTCCTTCCAGCGTTGCCTGTGTC
TGGTCCTGAGGAAGCATCCTGACTCCAGGCTCGTACCAGTGTGCTGCATTTGGGTTCTCTGTGGGCTTGCTCTTCAATCA
ACATTGTGACAATAAGCTGACGCTAGGATCTCAAAGAAGGTTCGACAGCTGTGGCTTAGG
>M00285:128:000000000-BF978:1:1112:8882:23501_1:N:0:46
GTCATAAAAATGAGCTAGCTTATCTTTGGACATTTATTCAATACTTTCACATGATGTAGTTTCCCCTTCTATAACTTTTT
TTAATTCAGAAGAACAGAGCTGACGACATTATATTGCTGTTTCTATTGAAAATTTTAGCCCAGTTTTTTTTTTCTTGTTT
TGTTTTTCTTTTTTTTTTCCAAAATTTTCTGTTCAATTTACTTTGTATTGTCATAATTTTTTTTATCGATTTGGGGTTCT
TTTTTCATGGTTTTT
>M00285:128:000000000-BF978:1:1112:19924:23504_1:N:0:46
CAATCATCAATTCAATGAGAATCTTTGACATCCAGCTACAACATCAACAAAATGGCTTTGCAGCAACCACACAGAAAATA
TCTGTCAAATGACAACCCAGGAAGTAAAATGGGCAATTTTTCATTATTTACATATATTTCAGAACTCAGTAAGATATCTT
TATTAGTCACATGTACTTGACTGTGTGTTTCGATGTACGTCTTTTTTTGCGTAGTGATTTGGGGGGGCAGCCCACAAAGT
GTCGCCGCGCTTCTGGCGCCAACATAGCATGCCCATAACTTTCTGACC
>M00285:128:000000000-BF978:1:1112:14126:23507_1:N:0:46
CCCACACCTTCTCGAGGGAAATGAGGCTTGCACATTTATTGGCCCTGAAAGCAGTCATGAATGTGAATAAAAAAACTCAC
CCCAAGACCATCATGGTGTACGAAGCTAACCATGAGTATTGTGCATGACATTGGCTAAGAAGCAACTCAATTACAAGAAA
CTGTTCTCACCAACATCCACTTCTGCATTTTCTGCTGGAGTTCAATGTATGACAATCAGGTCAGTTACTCTGGTTGAATT
TCTCTCTCCCTCATTCAGGCACATAAATCACTTCTAGCA
>M00285:128:000000000-BF978:1:1112:16872:23507_1:N:0:46
TGTTTTAATCCCAGCAGAGAATGTACTCCCACAGTGATGTTAGGTGGAGAGTTCTGGGATTTAGATCCAACTATGAAATA
ATTTTCCAAGTCCAAGTACAACTTGGAGAGAAACCTTCGGGTGGCAGTGTTCCAATGCGTGTTATATGGGGTTTTGGGAG
AAT
>M00285:128:000000000-BF978:1:1112:18585:23508_1:N:0:46
GAGAGTGTGCCTCAGTCAGAGGGCAGTACTGTCAGTGGGTCAGAACTCGGAAGGTGCGCACTGTCAATGGGTCGGTTCGT
AGAGGGAGCCGCAATATCATTGGGTCAGTAAGCGGGGTTGCAGCATCGTCAGTGCGACAGCACTGTGTGGGGTGTGACAC
>M00285:128:000000000-BF978:1:1112:16017:23509_1:N:0:46
CCTGAATTTCATTGTTTGCTGAATGAAAATATCTTTCAGGTATCATTGTTCTGAGTGAATAGTACCCTTTGGGGGGGGGG
GGGAGGAGAAAGCATCACTCATTGACTTTGAAGTTCACAGGATGCACAGAGCCAAGTGGGCATAACAAGTACCAACTGAG
ACTTTGTTTTAAAAGTACTACTATTAAATTAACTAAAAAAACCTGTCTTTAATCTTTCAGAATGAGCACAATGCCAAGCT
GAAGGAAGCTGGTGACAAATTGGTTATTATTGATTTTTACGCGACTTGGTGTACACCTTT
>M00285:128:000000000-BF978:1:1112:19493:23509_1:N:0:46
NNNNNNNNNNNNNNNNNNNNNNNNNNNNNNNNNNN
>M00285:128:000000000-BF978:1:1112:21623:23509_1:N:0:46
ATCTTTCAACGTAAATGATTCTGCTTTATAAAATCATGCTTACTTTCTTCCTTTGCATGAACTTTTCAGTAGCAATCCTT
TTATATCGGAAGACTGAATCTATTTTCCTCAAGCAATTTGTGACCACTCAACACGATTTTGAAGATTTCAGAGATTATCT
TCAAGCATTAAAAAATACTTGTTTTGCCCTTTGAAGATCTCTTTAATTGAGAAGCTCTACAGCAGAATCCAAGTGGTTAG
TCTGAGGTTATTTTCTAGCCCTTGCTATGAAATGTGGGGGGGGGGGGGAACATTGAGAA
>M00285:128:000000000-BF978:1:1112:24769:23510_1:N:0:46
AGTCTACTTTGCACAGATCTGGTTTCCTTATTTAAGGAGCTATTTATAAACTTGGACTGGGGGCAGTTTGAATAAGGTTC
ACTAGGCTTATTCCTGGGATGAAGGCGATGTCTTGTGAAGAAAGATTGAACAAGTTGAGCCTACACACATTGGCTGTTAG
AAGAATGAGAGGTGATCTTATTGAAACACAAGTTTCTCAAAGGTTGAATGCTGAGAGAATGTTCTCTCTCATGGGT
>M00285:128:000000000-BF978:1:1112:12583:23516_1:N:0:46
AAATGCTGGAGATACTCAGCAGGTCAAGCAGCATCTGTGGAGAGAGAAATGTCAGTGACCTTTCATGACATGATAACAGG
GCTTCTAATGACATGAAAACAACTGTAGTATTGGAGAAAACAAAATATCGAGCTGGTTCTAAATTATCCGTTAAATAGTT
GTGCCATACATTCACAACAATCAAAACAATTTCATTTCACTTACAGTTACAAGCAAATAAAAAGGCTAATATTTTGAAAT
GCTATGATGCTGGAGGAACTCAAGGCAGCATCCGTTGAGAAGATCGGAAGGAGCACACGG
>M00285:128:000000000-BF978:1:1112:20900:23516_1:N:0:46
CCTGACCCACTGAGTTCCTCCAGTAGTTTGTTTTTCATGAAAACATTTACTTTTTTTTTCCACTTTCTACTGTTGAAATA
ACTCTTTCTGTAAACTTTTCCATTTCAAAATGAATAATCCACAGCCTTTCGGGAGAATTATTCAAATACTAAAACAGATG
TT
>M00285:128:000000000-BF978:1:1112:11246:23516_1:N:0:46
AATAGCACAAACTAACTCATTGATTGAAATAAAAAGGAAAATAAATTACAAATGCTGGAAATCTGACATAAAAACAGAAA
ATACTCTTATAAGTTAGAGGTCAGCCTACATCTGTAGAGAAACAGCTATGTTAAAATTCCAAACATGCAATTGTATATCA
GAAGTTCTAATGACAGTTAGTGTGCAAGGTTCTTTTTCTCTGCACAGATGCTGACTTGTCTGAAGTCTGTGCACTTCAGT
TGACTTC
>M00285:128:000000000-BF978:1:1112:23477:23519_1:N:0:46
GAGATTGTTAGATAAGCACATGGAAGAATGTGGAATAGTAGGATATGAGGATGGAAAGAGTTAGTTTGGGAGATGTTTGT
AGGATGGCACAGCTTGATGGGCCGAAGGGCCTGTTCTGTGCTGTATTGTTCTATTGTTTCTATTGTTTCTATTGAAACTG
GGTCAGTCTCCTCAGTACTCCCATACCACTCTGCCTGAATTATAGCCACGGCCTCTACATCACAGATTCCAGACTGAAAA
TTCAGGCTGATTTCCAGAGCTGTACCCAATAAATAGTGCATGAAGATGGATGCTCTATT
>M00285:128:000000000-BF978:1:1112:8680:23520_1:N:0:46
GATCTACACTCTTTCCCTACACGACGCTCTTCCGATCTGATCTACACTCTTTCCCTACACCACGCCCTTCCGCTCGGCAC
TACGCTAATTCCCGAATCCACTCTTCTGCTTGAAAAAAAAAAATCCAACAAAAAATAAAACCAACTTAGTAATGCCACCT
ACGTTGTACTGGGAGAAATCATCATCGATATATCCGTAGAACCTGTAATCTATTAAGGCACTAATATACACACAGCTAAA
TAAATGAGTACATATCTTCTAACGGAATATCATCTCATACAAACTATCAAAGCTAATGGG
>M00285:128:000000000-BF978:1:1112:21806:23520_1:N:0:46
AGTTTCTGCTTAACAAATACAAATCAGGCTTTTGATATTAAAACTTAGAATTTAGCCTGGAAGTATCAGGTTGCTGATCT
GACACCAGGCCATTGTAACTCTCGGAACCTATCTGATCCTGTCAGGTTATGATAGTGAAGCAGATGGACAGGAGGAATTG
TCCAATAACCCACTGGGGTTCCCAAGGCAACCAAGCCAATTACAATTGGATGAAAGGAAATAGAGGGGAGGGGATGTCAA
AAGATTCTCTGTAAAGCCCAGGTGAGCACTGACATATCTGCTCCTCCCAACATACAAAA
>M00285:128:000000000-BF978:1:1112:15922:23521_1:N:0:46
CAGAGAAGAATAAATGACTAATGAGATTAGGATGCAAGGCAAAGGAGGTGGTTATGGATTTTTGCCATTTCTGAATGTTT
CCTGTTTTTATTTCCATTTTTCAGATTTGGCATTATTTTGTTTTTGTAACTATTTGATCTTGCAGGGTGGGTACACTTTG
TGTGTTCTGCCCCACACCATTCAGCTCAGCTGAAAATAGTGCACGAACCTCATTATTTGGATTTAAGATTTTG
>M00285:128:000000000-BF978:1:1112:23352:23522_1:N:0:46
CTCTAAACTTGCACTCTATTTTGAATTCATGAAAGGTGTAATTTCCTAATTTTGCACCTTCATTGAAACCCTCTTCCACT
GAGAGTGATTCATGAATTCCTGTGTACGCTGGAAAAGTCTTTCCAGCAGCAGAGCAATGATGCATTACCTCTGCTGAGAT
AATAATGAGTTCTTTCTTTTCATA
>M00285:128:000000000-BF978:1:1112:22805:23523_1:N:0:46
TTGTGAGTTTCTACCCGATAATTACAAATACAGTTAACAACAGCAGTCTATAAAGACAATCAGATCTGTGTCAAAGATTA
ATGGAAATCAAAATCAGCCTGCAAAACTGAACTAGAAACAGAAAATAGAAACAGAAAATTCTGACAGAGAGTCTTCGACC
TGAAACATTAACTATTTTTCACTTCATAGATGTTGCCTGACTTGCTAAATGTTTCCAGCATTTCCTGTACGTCTGCGAGA
GAACATCCCAGCTTCTGTACTCAGTGCCCTGACTGACGAACGCCAGTGTGCCAAATGCTT
>M00285:128:000000000-BF978:1:1112:22159:23524_1:N:0:46
CTTTAAATTGTGGCAAATAACTCAAGGAATTTGGGGAAGGAAGGCAATTTTGAAAGGAATGGGTTTAAATGTCTGAAGGG
AGTGAATTATTTACAATGCCTTCTAGCTTGCAAGTTGGAAAGGAAATAGGGTAGTCAGTAGTTGAACATAAAAATAGCAA
GAATAGACTGCATGGCTC
>M00285:128:000000000-BF978:1:1112:13731:23525_1:N:0:46
CAAGTGCTACCCAATTAGCACAGACCATCATATAAAATTAGGCCTTCAGATCTGAAGTAGTAACCTTGGCTTACAACAGC
ATCAGAGGAACAAAAAATAATTGTTTTATTCCCATTTAATTTCATACAGATTTTACCTTTACATGCAAACTATTTATATG
ATAATCTCCAGGTTTAACTAG
>M00285:128:000000000-BF978:1:1112:13598:23525_1:N:0:46
TCGTCACATTAAAAAAAGAAACAAACAATGAGAGACACAAAGGCAGAAGGACACTAAAAACATTGGAACCACAAAATTAA
ATAGTGACTTAAATAAATAATCTTAAAGTGAGCATACTGGCAACGGACATTTAAAGTGCTGGTGCTTTTCTTTATGCCTA
GCATCCTTTGGTATTGGCGGGAGTGATGGAGGGATGAGTGAGTTCACAGTTCTGATAGCTTGTGGGAAGAAGCTATTGCA
>M00285:128:000000000-BF978:1:1112:10530:23526_1:N:0:46
GTTCCCAGTACAGCAGATTGAAGGAATGGTTCCACACCAGGCAGATGCTTCCTGATCTTTCGAGTCCTGCTGAGGTCCAC
TGCCTTCTGTGCTGTTGTGTTTCAGGTGTTCACCTGAACGTTTCTTGGATTTTCTGTCGTCACACAATGGCTTCTTGATA
GACTAATCTGATCATTCCTGCCTCAAATG
>M00285:128:000000000-BF978:1:1112:22757:23526_1:N:0:46
TGGATTATCTCCCAATTTAATCTCTGGTTTACCTGGATTGTCTCTGCAACTCCTTTGAAAGGTTTTAGGTTGTCCCCATC
TGTATTTATGGGTTAAAGCATAATCATCTGCCAACCTAGCAGTTTCTTGTAAAGTGTCCACATTCTTTTCATTTAGGTAT
GCAGCTATTTCAGCTGGGACACATCTTT
>M00285:128:000000000-BF978:1:1112:7709:23528_1:N:0:46
ACCCAGCTGATTAGCAATTTTAGTATCATCACCCACATGGAATTAATCCCTTCAGTCTGTCCCTCAAATTATTTTTTTGA
AGGAAGTGAATCATCAGAAACAAAACAGATTA
>M00285:128:000000000-BF978:1:1112:9751:23528_1:N:0:46
ATCCTCGTCCCATTAAATAACAACCAACAAAGACACACAGACACACTTAACAGAATAAACATTAAAAAACATTAAACATT
AAAAACTATGGAAGTTAAAATTAAATTAATACGCAGATTAAATTAAAAATGGCCGGTAAATAAATAAATAGTTATTAAAG
TGAACGGGCTGGTGGTGGGCATTTAAAGTGCTG
>M00285:128:000000000-BF978:1:1112:14180:23528_1:N:0:46
AGGTTTCTTATAGATAGGGGAATCAGGGGATATGGGGACAAGGCAGGAACAGGTTATTGAGGGTAGATGATCAGCCATGA
TCTCAAAATGGCGGAGCAGACTAGAAGGGCCGAAAGGTCTACTTCTGCTCCTATTGTCTATTGTCTATTGTCTATTGACT
CATCATTATTTGAGATACGGCCCACTACGGTGGTATCATCTGCAAACTTGTACATGGAATTAGAGCAGAATCTGGCCACA
CAGT
>M00285:128:000000000-BF978:1:1112:8430:23528_1:N:0:46
TTTTGCTATGTTGCAGCCACTTAAATAAATGGAGGCTGTTGCTGTTAACACTATATTTGAGTCATACAGCACAGAAACGG
GTCCTTTGACCCACTATATTTATGTCAGTCACCAAATGACTACCTATACTAATACTGTTTACCAGCATTTGTTTTGTGTC
TTGGCGATTCAAGTGCTTATCCGGATGCTGTAAGAATACCTGCCTCCTCCACCTCCTTGGTAGAGTGTTCCAGTTTGCAG
CCACCCTTTGTGTGGGGGGAAAAAAATTCTCCCCAGGTCCCCTCTAAACCCCTTGCACCC
>M00285:128:000000000-BF978:1:1112:13807:23530_1:N:0:46
TAGATTTCCCATTTGGCTAAAACAGGATTTCAAAAGCTAAATCAATTCATTCGAAACTTTCTACAATACATCCATGGAGC
AACTATTGGAACACATTTAAGTGCACTTATTGCAGTGTGCCGAGATGTTTGGTAACAGTTATTCGACTGTATCTCTTAAC
CCTGATTAGATAGTCGCTAATATAAGAAAAGATTTCCAATTTGGCTAAAAGAACGTTTCCAAA
>M00285:128:000000000-BF978:1:1112:17055:23530_1:N:0:46
CCCACACACAAAGCCGTGATCTGTGAGCCATGATCTCCCACACACAAAGCCGTGATCTGTGAGCCATGATCTCCCACACA
CAAAGCGGTAATCTGTGAGCCATGATCTCCACACACAAAGCCGTAATCTGTGAGCCATGATCTCCCACACACAAAGCCGT
GATCTGTGAGCCATGATCTCCCACACACAAAGCCGCGATC
>M00285:128:000000000-BF978:1:1112:9815:23530_1:N:0:46
CACAAATGCATGTCCTCCACATCCACCCTGTAAAAACCACTTCATTATAATTTTAACCAGAACTTTAAACAGATCACTAC
CTGCAACCTATGTGACTCATGAAACTCAAAATTGAACTAACATACTGAACTCACTGCCAATACTTACATTGTGTTTGTGG
CAGGGGGATATAACCACCCCCACCCCCCACCAACACCACCAAACCCCGCCCACCCACGACACTTACCCAGCAGAATTTAA
AGCAAAAACCAAGGAAAGAAAAATGCATTAAACACCAAATTACAAAAACCTAT
>M00285:128:000000000-BF978:1:1112:19906:23531_1:N:0:46
ATTGCTATATCAGTGAATAACTTTACTGTGGTTAGAGGTACACTTAAATAACTGTTACCAAACGACTCAGCACCTTGCAA
TACATACACTACAATTGTTTTCCTGTAGATACTCCGATTTGTTGGTAGAAAGTGGCAAATCAATTGTTTTAGCTTATAAA
ACGCTGCTTTAGGCAAATAGGAAATCTATTGCTAGACCTGCGATTAACTTTTCATGGGTAAGAGTTACACTTA
>M00285:128:000000000-BF978:1:1112:16317:23531_1:N:0:46
GACAAAATTCTTACAGGACTTTAAAGAGTTGATGTTTTCCCTGACTGGCATATCTTGAACCAGGGAGCACAATCTCAGAA
TAAAGGCTCAATCATTCGAGGTGGATGAGAAGCAATCTTTTTTCCAATAGGGCACTGAATCTTTGGAACTGTCTATTCAA
GAGGGCTGTGGAGGCTTGGTTACTTAGTATGCTCAAGAGGAGCAATAGATAGGCCCAGAGTGAGAAGTGAACCAGGAACA
ATTTACAACTTCATATATTTTTGCTTTTTTCTAAGTGTGATGACAGAAATCTGGGCTAA
>M00285:128:000000000-BF978:1:1112:18142:23537_1:N:0:46
GACCAGAGCAGTCAGTGTCTGTCTATTGGGGATGGTTACAAGGAACAATTTTCAGGCAGCTTTTGATTCCCTCCCTTTAT
TTGAATCAATGCTGGCAGCTGATCAGTTAATAAGAACTGGATGGTTGGATTTCTCACCTCTGACAACTGCTTGTCTTGCT
AATGATTAGGTGGGCAGATCACTTTAACCTAATCGCATCCGTGGTAAAAAAAACTTCTGCTGTTGGTGTTTTTAAGGACC
TGTAATCCCCGTGATGTTCTCTCCAGGTTAACCCAGAACATCAGATTATCACTTACCAGG
>M00285:128:000000000-BF978:1:1112:22028:23538_1:N:0:46
GTATATGTCTGTGAGGGATGGAAGCGAGACACCTATGATCCACTCCGCAGCCCTAACTATCTTCTGGAGGGACTTCCGCC
CAGCAGCTGAGCAGCTTCCAAACCAAACAGTGATACATTGAGTTAGGATGCTCTCAATGGTCCCCCTATAGAAGGTTTTC
ATGACGGAGGGATGGGGGTACGCTTTCCTCAGTCTCCGCAGGAAG
>M00285:128:000000000-BF978:1:1112:16642:23539_1:N:0:46
TTTATTGTGACCATGTGTACTGTTTACTCTGTGAGCATTACATGAGCAAAAAATTTCATCGCACCCTGGTGTGTATGACA
```
