## Supplementary Information_PartialGenome for "Genomics to aid species delimitation and effective conservation of the Sharpnose Guitarfish (*Glaucostegus granulatus*)" (part 78 of 235)

```
ATAAACTGATTTAAACCTGAAACTGAAATGTGACAGAGATTCTTTGAAATGTACAGCAGTGGACAGGCAATGGTTAACAC
TGAAGGCACCAATGTTGAAGCTGCAGCAGTTATGCCTTCCTTTCCAGAGCAAAGATACAACAGGAAGAATGGCCCAACCA
CGACCAACAGGAGAAGCTGACGATAATATTAGATACAAGAGAGAAGTAAGATTGTC
>M00285:128:000000000-BF978:1:1112:8978:23541_1:N:0:46
AGTAAAATAAATTTGAGCTGTGAGGAGATGGAAGACAGCTAGTAATGAATTTGTATTTAGACACTGCAGAGTCCTTCTAG
CAAAGGATATAAGTTTGGAAGCCTTAAATTGATAATTTAAAGATAAAAAGAATGGATACCAAATTCTTGGCATGTGCTCC
TAAAACATTATAGAAGTTCATTA
>M00285:128:000000000-BF978:1:1112:14729:23543_1:N:0:46
AAACAGTAGATGTTTTGGGTTGAAGCCAGTCCTGATGAAGGATCTTGATCCGAAATATTGACTGTTTATTTCCCTCCTTA
GATGCTGCCTTACCTGCTGAGGTCCTCCAGCGTTTTGTATGTATTGCTCCAGGTTCCAGCATCTGCAGATTCTCTTGTGG
CCAAGTCTAGCAGTAGGACTAGAGTTGCAAGAACTGCCAGCAGGATTGTTAACAACACAAATTGTAGATGAGGCCTTCTC
TAAGAACAAAGTGAGATCGGAAGAGACACGTCTGAACTCCAGTCACTCCGCGAAAACTCG
>M00285:128:000000000-BF978:1:1112:9074:23544_1:N:0:46
AATGTAGGGAATTATTGACGCTCGATTGCTCCATTTCTAATCCTATCTTCAACTGAAGGCTGTACACTTCCAATAGGGAC
TATTAAGTGGCAATCAGTTAACCTGGCTGGCATCTTAAAAATTGTCCCCTAAGATCATGTCTCCTAACTGCCTGTGCTAA
CTACTGCAGTGGCTGGGA
>M00285:128:000000000-BF978:1:1112:18786:23546_1:N:0:46
CAGGGGCCGATGGTGGGTCACCACCGCTCTCGGTGAACCAGTGCAGGGGCCGATGGTGGGTCACCACCGCTCTCGGTGAA
CCAGTGCAGGGGCCGATGGTGGGTCACCACCGCTCTCGGTGAACCAGTGCAGGGGCCGATGGTGGGTCACCACCGCCCTC
GGTGAACCAGTGCAGGGGCCGATGGGGGGTCACCACCGCTCTCGGTGACAAGCACCGGCGCCGATGGTGGGGCACCACCG
CTCCCCGTGACCAGCGCCGGAGCAGAACGGATGAGCACACGGCCGGACTCCAGTCACTCC
>M00285:128:000000000-BF978:1:1112:21199:23549_1:N:0:46
CCACATTAACTCATTGGTCACATCTTATCAGACACATTCCCTTTGTTCTATCCCTCCCTCCCCTACCCTCTCTGCAGCTT
CAAACTAACTTGTTTTCGTTCTTTCCCTGTTCTGCTAAAGGGTCTCAAACCTGAAATGTTAAGTCTGTTTCTCTTTCCAC
AGGTGCTGCCTGACCTGCCGAGCTCCTCCAGCATTTTCCATAATTTAAAACAGCCATGACATATGATGGGTTTGTTTCTT
TTTAA
>M00285:128:000000000-BF978:1:1112:18725:23550_1:N:0:46
CTTATCCACGTTCCCTGTAATATTTGATATTCACTTCAATTACATCCTGTGATAACTAACTACACAATCTCAACACAATC
CGGGGATGAAAGTTTTTCCAGAATCTCCGATGGGATTTATTATTAACTGCCTTATACTTATAGTTTTAATTCTGATCTCA
CCTACAAGTGGAAACACCTTCACATTACTGTGACACACTTGGACAACTTTGTAACCTCTATCAAATCTCTCTGCAACTTT
TCTTTGCTTTTCACTCTTTTTAATAAGCTTGACCCCCTTAAATGCATCTATAAAACTTT
>M00285:128:000000000-BF978:1:1112:22571:23551_1:N:0:46
GTTTCTTGGCAACAAGATGGCGCCTAAGCGAGGCGACCCATTGCAAGCTGCTCTCTACAGATGTGAATCTATGGCTGCTT
TCTTTGTTGTCACCCAAGGCACATAGAGTTTAAAGAGGAATTGCACGCAGTATTCCTAAGCGTGTACTAACATAA
>M00285:128:000000000-BF978:1:1112:14812:23553_1:N:0:46
GGAATGTGCTGCCAGGGGTGGTGGTGGAGGCAAGTACAGTAGAGGCATTCTAGGAGCTCTTAGATATGCACATGAATGTT
CAGGGAATGGAGGGATATGGATATTGTGTCGGCAGAAGGGCTTAATTT
>M00285:128:000000000-BF978:1:1112:10356:23558_1:N:0:46
CACATGGATACACACAACCGCCCCCTAAGCCACACGCACACACATGCACACACACAGATACACACACACACGATCGTCCC
CCACTCACAAACAGAGAGACACATATACAGACACACAAAACCGCCCACAACTCGGAAGCACACACGTCTGAACTCCTGTA
ACTCCGCGAACTCTCGTATGCCGACTTCTGCTTGAATAACAAAATTTAAAATAAAGTGTACAAATAAAACTTCATTCTTA
TCAATAACACGGAAGTGCACACGCATGAACTCCAAGCACTAGACTCCCTTACGCATGC
>M00285:128:000000000-BF978:1:1112:24360:23559_1:N:0:46
GTCCATACAGAGGTTATTTTTAAATTTGATATTCATTATATGAACTGTTGGCAAGGCTCGTATTTTATTGCCTGTTCCTA
ATTGGCCTTTGCCTGAGTAGGTTGAAAAGACATTTCAGAGGGTAGTTAAGAGCCAATTACAGTGCTGTAGTTATAGAACA
TAGAACAGTACAGCATAGGAACAGGTCCTCCAGCCCACAATGTCTGTGCCAACTATGTTGCAAATCCAAACTCATCTCAT
CTGCCTGCGCATGGTCCGTATCCCTCTATTCCCTTTATGTTCATGTGTTTGTCTAATTGC
>M00285:128:000000000-BF978:1:1112:22671:23559_1:N:0:46
CCATGGCCAAGAAAGCACACCAGTGCCTTTACTACTTCAGGAGGCTAATGAACTTTGGCATGTCCTCTTTGAACTTCACC
AATTTTTACAGATGGACAATAGAAAGCATCCTATCTGGATGCATCATGGCTTGTATGGCAAATACTTTGCCTAAGACTGC
AAGAAACTGCAGAGGGTTGTGGACACAGCTCAGCATATGACGGAAACCAGTCTCCCCTCTACGGACTCTCGATAAGGCAG
CCAACGTAATGAAAGACCCCTCCCACCCAGACATTCTTTCTTCCC
>M00285:128:000000000-BF978:1:1112:12441:23564_1:N:0:46
GACAACAGGTTGGCAGCTGTTATTTGCAAGATATTGATGCCACATTGCCTTATCATTGCCTTATCACTCTTTCATTGCCT
TATCACTGTCAATCTCTACGCAATTTGTTGCAAGTTTTTCTCTGAGTGGTCACGGAAGTTTGTAGGTTGCCCCTT
>M00285:128:000000000-BF978:1:1112:23878:23564_1:N:0:46
TTTCTTTTACCTTGTATCAAAGCAGGAAGCCCCACAGTTCACTCACCTCCATCTCCTGCAGTCCTATTTCACACGCTGCC
CCAAGTCCAACCACCAGAGGGGTTGGAACTGTACCCGAACGCAGGCCCCGTTCCTGCCCCCCACCACTCTGCAGGGCTTC
CAGTCTCACCCGGGGGCGGCGGCGGACATACAATGCACCTACGCCTAAAGGGTTTTT
>M00285:128:000000000-BF978:1:1112:7852:23565_1:N:0:46
TACTAGGGGACCATTCATTAGTGGGATAGAAGCTGTCCTTGAGCCTGGTGGTACGTGCTTGCAGGCTTTTGTATCTTCTG
CCCAATGGGAGGGGGGAGAAGAGAGAATGTCCGGGGTGGGTGGGGTCTTTGATTATGTTGGCTGTTTTACCGAGGCAATG
AGAAGTGTAG
>M00285:128:000000000-BF978:1:1112:9686:23565_1:N:0:46
GAAGGGAGATCTGATGGAAGTTCATAAGATTATGAGAGGCATAGATAGACAGCTGGTATCCTTCTCCCAGGATCAAAATG
TCTAATAGCAGAGGGCATGCATTTAAGGTGAGAGGGAGTGAGTTTAAAGGAGATGCGCAGGGCAAGTTTTTTTACACAGA
GAGCGGTGGGTGCCTGAAAATTGCTGCAAGGGGTTGTGGTGGAGGCAAATACAATAGAGGCATTTAATATGCTCTTGGAT
AGGTACATGAATGTGCAAAGAATGG
>M00285:128:000000000-BF978:1:1112:20265:23568_1:N:0:46
CACAATTTCCGAAATTCACCATCCCCGCCCCCAGCCCTATGCGTTCGGCGTGTGTGGGTTACATGTTGTGATCCGATCTA
AAGTGTCAGAGGGTTTATATATAGAATAACAGGTCCCCAGGAGTGGTTGACAGGCTGGGATCTGATCCAGGGGTTCCGGG
GAATTGTCAATAGAATAACAGTTCCCCCGGAGTGGGTTACAGGCTGCGATCTGATAAAAAGAGTT
>M00285:128:000000000-BF978:1:1112:22635:23568_1:N:0:46
AGCTTGGAAAACCTTGCCAAAGTCAGGGCAGCCCTGCTGCTCACAGCATCAGCGACTATCTACAGATGATGGTACCATGG
GCAATCGATCTAGTCATGAGACAATGATGGCCCTTCCTCCAGTCTTCTGCTCAGCGGAAGAGAAGGTCGGTGCCGGCTTT
GAGTTTTTCCTTGAAACCCTCCTCCTTTTACAGGCAACGAAGCATGGGCACACTGAGGTGATGGTGGACTTTACTGCATG
CCATTGCTGTGAGTTGGCTCCTGAGATAGAAGAAGTAATGCATATTGATCTGAATCTAA
>M00285:128:000000000-BF978:1:1112:22544:23570_1:N:0:46
GACCTTGGGCATTTGTAACTGCAAGTCTGCCTTCAGGTTTATATACAGACAAAATTCCAAAATAAGAGTGCCAGATAAAT
GAACTTTAGATGTTAACAAGTAGGTAACCTGATTGAAAGTGTAAGCAGGTTAGGGAGCAGAGGGAGGAGCAGAAGGGAGA
CAGGAGCTTGTACTAATGTGTTTGCTGTGCCAAGAGAATGGGGGATTGATCAGCAGTATTTGTAATATGTTACCACAGAG
CAGTTAAACAA
>M00285:128:000000000-BF978:1:1112:13958:23571_1:N:0:46
GCCCCTCAAGTTCCTATTAAACCTTTCCCCTCTCACCTTTAACCTATGGCCTCTAGTTCATGATTCCCCAACCCTGAGAA
AAAGATTTGAGTGCAGGAAAGACTTGAACTTTCTCCTCAGTCTGTCTGGTGATC
>M00285:128:000000000-BF978:1:1112:7186:23573_1:N:0:46
GGAATACAATGGCTAATATGTCGGAGCATTGGAACAAGAGAGTGCTCACACATTAGACAAAACATATTCAATTTCTCTTG
GGAATAAGAAGATTTCCATATGCATAGCTTAAATCACATGCCAGACACCTTCATTACAGTACCTGGGGTGCATACTATCA
CACTGGTGGCACAGACCCATGAGAGATGACAACATATTAATATACTGGTATAAAGGAAAAGCCCTGCTAGTCCAAAATAC
TGACTTAAAACAACAAGACTTATAGCATCAAGTTAAATGTGGACAAGAAAATTCTAAACT
>M00285:128:000000000-BF978:1:1112:23020:23578_1:N:0:46
CAAAGCCTATTGTATCTGAGGAAATATGTTTGACTAGATTGAAAACTGGCTGTCTCTCAGAAAACAGTTGGAATATTTGG
TCTTTTTCAGACTGGAAGGTAAGTAACTAGTGGAGTGCTACAGGGATCAGTTCTTGGCCTCCAAATGTTCACTATATTAA
CAACTTGGAGGAAGGAACAGTTTGTAAAATTTTCAAATTTGCTGATGATTTGAAGATAGCTGGAAGAGCATGTTGTGATA
AGGTTACTGTGATTCTGCAACGGG
>M00285:128:000000000-BF978:1:1112:24182:23579_1:N:0:46
ATCTAATCGGAAATGCAGAAATAAAGTCTTAATGTCACAGTCGTGAAGTGGTCTGCTGTTGCATATCCACAGGGTCTTGA
CATGGTTCCTCAAATCAATAACTGAAAGTAAAGAAAAACTGCAGGTGCTTGAAATCTGAAGTAGGAACAGAAAATGATGG
AAGCATTGAACAAGCCGGGCAGCTAATGTGGAATGGGAAACAGAATTAATGTTCCTGTGCTTCAGAACTGGGAATATAAG
AAAACAAGTCAGTTTTAAGTTGCAGAGACATGGGGAATGAACAGATAGGACAAAGAAAA
>M00285:128:000000000-BF978:1:1112:20945:23579_1:N:0:46
CTGAGGGACACCGGTCAGTGTACAGATCTCACCCCGAGGGAGAGGGACTGAGGGACAACACTCAGTGTACAGATATCCCC
TTGAGGGATAACGGTCAGTGTACAGATCTTCCCCCGAGGGAGAGGGACTTAGGGACACCGGTCAGTGTTCAGATATCCCC
CCACCCACCCAGGGAGGGGGACTGAGGGACATTGGCCAGTGCACAGAGCTCCTGGAGTGAGATCGAATCTCTGAGAAATC
TTTAAAAGCGTTGAGCTAAAAATGACCTCAGAACACGCCAAAGAACAAGCGACAGGG
>M00285:128:000000000-BF978:1:1112:6788:23579_1:N:0:46
AAAAAGCCCATACCCTATTGTACACTCCAAATGACACCCATCTATGGGACACATTCAATGTTTCAAAATTGTCAGCTTTT
GGTGGGGGGAGAAGAGAGAGGGAGCTAAAAAGCCTGCTGTTTTGAAAATGTTAACCAACTGTAAGTTTCC
>M00285:128:000000000-BF978:1:1112:16913:23582_1:N:0:46
GATCTCAATGAAAACAGTTGCATTGCCTGAATTTCATGTTGCCAAGTCGATTGGTAACAGTTATATGACTCTACCAGTTT
ACACGGAAAATCTAATTACAGATAGAATAAAGCTGTCTAGTTTTGCTAAAACAGCGTTGTCAAAGCAAAATAGGTTGATT
TCCTATTTTCTTCTCTAACACTAAGTCCAAACTGGATGGAAACC
>M00285:128:000000000-BF978:1:1112:16665:23582_1:N:0:46
CTTTTGCCAGGTCCTGGCTTAAGTTATTGAAATCACTCTTCCCCCCAATTCAAGACTTTAACTTCCAGTCCATCCTTGTC
CTTTTCCATAATCACACTCCCAAAAATTATGCACAATACTGCCCCCTTTATGGTAGGACTATCTGTATATTGGCTCAAAA
AACTTTTCTGGAAGCACTTTAAAAATTCCAGGTCTTCCAAACCTT
>M00285:128:000000000-BF978:1:1112:12461:23583_1:N:0:46
CAAGAACACAATTAGAACAGAAAAGAACAAAGTCCATTGTAGTGTTGCTATGCTGAGGCAGTGATTAGGGTTGCACAGGT
TGGTTCAAGAACTGAATGCTTGAAGGGAAATAGCTGTTTAAAATTTGTCCTCCATTTATTTCTTTTCATACATTTTCAAA
CCCTGAGAAAATGCATGGCATTTAATCCCTCTCTGGTAATAAATATCCCTGCTGGTATTCTCTGCACTCCTGTTAGTG
>M00285:128:000000000-BF978:1:1112:8652:23583_1:N:0:46
AAGTGATTTCAGTGAGATATTCTGAAAGATCCTATATTTTGGTTACTTTGAGATACATATGACAATGAAAGATTCCAAAA
GACTTCCATCTATAACAAGGCTTGGTCATAATGGGAAAAATATCAGCTATAGCAACAGTCTTGAATTAGTGCCACTTTTA
ATAATAAGGAAACATTTCCTGCTTCAAATTGTCTCAGCAGGTTTCTGTGAATTTTCTCCTCCCTGCCAGTTTTACTGCCT
TCAAAACTCTGCAACCAAGCCACAGGAGGGCTGTTTTAATATGTGGGCATCACACTGAAT
>M00285:128:000000000-BF978:1:1112:17502:23583_1:N:0:46
AAAATGGCAAATCAAAGGTTTTAGCTTGCAAAACGCTGTTTTGGTTTAGTAAGAAATCTGGTGATATATCAGAGATTTCC
TTTTCAGTGGTAAGAAGTACAGTTAAATAACCTTAATCAAACGACTCAGCACCATGAAATACATACACTACAACTGTTTT
CATGTTGAAACTCCATCAGGTTTGTGTCGAAAGTGGGAAATCAATGGTTTTAGCTTAAAAAACGCTGTATTAGGCAAATA
GGAAATCTGTTTGCTGTGTCAGCGATTAAGCCTTCAGGGGCAATAGCTACACTTAAATA
>M00285:128:000000000-BF978:1:1112:23045:23594_1:N:0:46
TTATTGTTTCACCCTGTACTACATCAATGCACCGTGTAATGAATATGAACAGTATGCAAGACAAGTTTTTCACTACCTCT
GTACATGTGACCGTAATAAACCAATACCAATTCTAATCCCAACGCTATGATATTTTCTTGTTTATTCAATTCTCAGTATG
TGGGCATTGTTAGTAAAGTCGGCATTGATTGTATAATTTATGGCTAATTTATATTTTTCTTGTGAATGTTGTGTCTCTGA
TGCTATGTCAAAGTCAAAGTTGAGTTTATTGTCATCTGCACAAGCCCATGTGTGCAGAGG
>M00285:128:000000000-BF978:1:1112:24094:23595_1:N:0:46
AAATTAATACCTTGTTACTATCGTTTGAGTGTTTTAATCATTTAAGAAACCCAGAATTCCTAATAGCCAATTAATTTTTG
TGATAGTATTAGCACTTTGCCAGATTGTAGTTTCCCATGTGGCTGAGATTACAACTATTTATCATGTAAGTAATAGAGAC
TGAAGGCA
>M00285:128:000000000-BF978:1:1112:13634:23596_1:N:0:46
CAAGTGTGGGCTGCTGGGCCCCTCCCTTCTGGAAGATTCTGTTAGTGTTGCTAATGGCCCCACTTGCTGCTACCTCATGT
TGTTTGCTTGCTTGGGTGGGGGGCACTAGGGGGGTTTGTGACTCTAACTTTGGACATGCTTGGAATCGATAGGCACAGTT
TAAAGTCGCTCTTGTTTTTCACGCTCCCAACTTGGGCTCAGCACTCAATGTCATCCTCGCCTCTTGGGTAACTCGGCCTT
TCAACTGGCGCTTGCGGACCAGGACAATGAACACCGTGTCACTTTCACGGTTAGGTTGCG
>M00285:128:000000000-BF978:1:1112:14540:23596_1:N:0:46
TACCAGTTCAATTAATCTATCAAATGTCACCACCCACTTGCTGCTTATCTTTGTGTACCTGGATAGGCTTGCTATTGCAT
TACCCAAGATATAAATAAATGTACGTAGTGAGTAGCTGAGGCTCCTCACACCTCAGTAACCCTCATAGTGGGATACTATT
ATACACTCCCTCTAACCCATTACC
>M00285:128:000000000-BF978:1:1112:11087:23600_1:N:0:46
AGTACAGTTGGGGAAGGGCTAGACGGGCAGCATTTACACCCCTCACTGTCCCAACAGGTGAGGCTAAAGTGACCCTGCCT
GTTTTCCCACTAATGCTCCACTGCCCTGTGTTTGAAATGGCCTCAAGACTCACCTGTTTTATCGTTAAAGCCACGCAGCT
CTGGTAAAGGGAAGCAAAACCAGGTTGAATAGCCCGACCAGACCACCGACAGATCCCTTTCCCTGATGCATTCCCATCAA
CTTCTCATTCCGACTGGCTTCCCGACTGCAAAGCCAAAAAGTTCGAAGGCATTTTAGCA
>M00285:128:000000000-BF978:1:1112:8884:23601_1:N:0:46
CCAGAGCAGTCCTGTGTTCTCTAGTCCTGTTTGAAGATTCAGTTCGTGTTGGGATTACTACTCAGATCTCTGAGGCAAGA
TTTCCTTCCAGTTGCTGCCTGTGTCTGGTCCTGAGGAAGTAGCCTGACTCCAGTCTTGTACCAGTGTGCTGCATTTGGGT
TCTCTGTGAGCTTG
>M00285:128:000000000-BF978:1:1112:13759:23602_1:N:0:46
GAAAATGCTGCACTAATCTTTGATGGCTACAGTAACACAAGCTGTCTTTGTAAATCAATATAAATTCTGCAAAGTGACAG
ATCATAATCTGTAAGACACTTTAGGATATTACATGTCAACTGGGGGTTTTACCATACGAGACAGCAGGCACATTATTGCA
ATTG
>M00285:128:000000000-BF978:1:1112:17640:23602_1:N:0:46
GCATAGGAAACAGAAACTATAATAATTTTGCCAATATAAGCAGCTTAGTTTTATTTCCCAGTAAAATGCAGTTAGTAGAA
GATGGTTACAGAGCTTACCTGTATTGAATTGGTGCAAATGGAAATACCATTCTTGTGCACACATTTTTCATGTGCTAATG
TGACATTTTCTATCTTTTAGTTTTTAATTCTGAGGGTCTTCTACATATGTTATACTCTTAGGACAAGTAGAATATTTGTT
AAAGCAGAATATTTATTGAGCGAGAGATGTGACTCTCAAGGT
>M00285:128:000000000-BF978:1:1112:6413:23604_1:N:0:46
AGCATTTGTCATTCATGGTGACATTTTATCACAGCACCTCATGCCTACTAAAGGAAAAATCAATTAAGTGCCCTATTCCT
CATCAGTGAATTCTGTTGGATGGTGCAGTTATGTGTGTATAGGG
>M00285:128:000000000-BF978:1:1112:23545:23605_1:N:0:46
CCCCTGCCTTCCACCCTAGCACAAATCTTCTCTATTGCTCATTTGTCCCCTTTCCTTACCCTGTCTCAGTACTTAACACC
TGTGCATCTCTGACTTTCTCCAGCTCAGATAAAAGGACACCAACGTAAAATTTTAACTTTGTTTCTCACTCTTCAGATGC
TGCCCAATCTACCCAGTAGTTTCAATGTTCTCCATTTGCAACGTGAATTTCGAACCAGTTTTGTGTTGGGTAAAACCCCG
ATTGCTTGTAATGAGCTATGACTATTGAAATAGCATGGCAATAAAGAAGAGAGCCAAGGT
>M00285:128:000000000-BF978:1:1112:24113:23612_1:N:0:46
TTACATCTTTGCCCCTTCTCCTGTAAGGGAAATAGGTCCTTCCCCTTCATCCTGTCCAAGTCTCATAATTTTATTCTCCT
CTCACGTCAATTTGTTCAAAAGAAGACAACCCTAGTTTAGTTAGTGGCTCCTCATAATTATAACTCTCCAGGTATGATGA
CATCCTCTTTTATCTTCTCTACACCTTTTTTATTCCACCACATGCC
>M00285:128:000000000-BF978:1:1112:11718:23612_1:N:0:46
TGTATGATCGTGCTTGCCAGCCCTCCTGAAATCAATCACCATCTCCTTTGTTTTGTCCACATTGAGGGCGAGATTGTGAA
ATCCGCACACACTGTTGGCTGCTCCACCTCCATCCTATATGCAACCTCATCATTGTCACTGATGAGACCCACCACTGTTG
TGTCATCAACAAACTTAATGATGCAG
>M00285:128:000000000-BF978:1:1112:16636:23614_1:N:0:46
NNNNNNNNNNNNNNNNNNNNNNNNNNNNNNNNNNN
>M00285:128:000000000-BF978:1:1112:17305:23615_1:N:0:46
GTACAAACTCCTTACAGTCAACAACGGGAATCGAACCCCAATCGCTGGCACTGTAACAGCGTCGCGCTAACTAAGAATAA
TTTCAAAGAGACATGATTGAAGAGAATTATGGTCCTCATGGGATATTCTGAATTCATTTTTTTGTGAAATTTCTATTTCC
ACCTGCTCCAAACTTTGCAGGAATCATGTCCTGAAATTAGCATATCACCTTGCCCGGAGTGCATTGTTGGACTACTATGG
ATAGGGCTATATAGTACATGCTGTCTAACAAACAGATTTCATTCTTACAGACACGCGTA
>M00285:128:000000000-BF978:1:1112:14441:23616_1:N:0:46
CCGGGGTTCAGTCCTAACCTCTGGTGCTGTCGGTAGGCAGTATTCACTCTCTTTTTGTGAGTAAGTGGGGTTTCCTCTGT
GTGCTCTGGTTTCCTCCCCCACTGCAAAGATGTTCAGCTTGTTGGTCAACTGGTTACTGTAAACTTACCCCTAGCGTCGG
TGGACGGGGAATTGGTGAGCACAAGAGAGTAGAATAGGTTTCAACAAAATTATGGGGGGAAAGGGATTTCTAGGATTCCT
CATTTTCCTCAAGGTATCAATGGTCTACATGGCTTCCTTCAATCAGCATAAGAAAATATG
>M00285:128:000000000-BF978:1:1112:7979:23620_1:N:0:46
CACTGCCCAGAATCCTACCATTTACCTTGTACTCCACCTTGGAGTTTGTCCTTCCAAAGTGTACTACCTCGCACTTCTCT
GGATTGAACTCCATCTGCCACTTGTCAGCCCAGCCCTGCATTCTATCAATATCCTTCTGCAAGCTTCGACAGCCCTCCAC
ACTATCCACAACACCAC
>M00285:128:000000000-BF978:1:1112:17457:23620_1:N:0:46
NNNNNNNNNNNNNNNNNNNNNNNNNNNNNNNNNNN
>M00285:128:000000000-BF978:1:1112:21046:23620_1:N:0:46
ATCAAACGCCTTGCTAAAAGGCTGGGTCCGTAAGCCTTCTAAGCCTTGGTGCCTGATGCGTTCCTCGAGATGATTCAAGT
GTCCGTCTAGGTACGTCTTAAATGTTGTGGGAGTCACTGCCTTCATCCAACCCCTCGGGCAGTGCGTTCCAAACCCCAAC
CATGCCCTGCATGAAAACTCCTTCCCCTTTGCCCAAACCTACTCC
>M00285:128:000000000-BF978:1:1112:19151:23621_1:N:0:46
GATCTACACTCTTTCCCTACACGACGCTCTTCCGATCTGGACTACACTCTTTCCCTCCTCGACTCGCTTCCGATCAGGAA
TACCCGCTTTACCTTCTGGACTTATTTTATACAAAACTAGCTTTATTTCCTGAAACAAATTGAACATCGTTAACGTTTAA
TTTGTTTACCTTGTGAATGTTGCTTATATAACTCGATGATCCAGATCGGCATAGCACACATCTGAACTCAAGGCACAAAG
AGAACACTAGTAGTCCGTATCCGACTGACCACCACATATAAAAGTAAGACAAATGCATAT
>M00285:128:000000000-BF978:1:1112:11414:23621_1:N:0:46
AACTGTGTACCTGATAACATGTTGTCGGTCCTTTTTGTTAATGGTCAATATTCTTGTAACTGGCTTTGTGTCAACAGGAG
AATATGAGCTTGAATTTCTATTACACTTCGTCATGTTTTAAGGACTTCCTAAATCTCT
>M00285:128:000000000-BF978:1:1112:15101:23621_1:N:0:46
GAAGCTTTTCAACACACAGGCAATTTGAAGGGGAGAACTTGTCACTTGAAAGAGTGAACACTGTTTTTACAGGTATTTAT
AAATACACAAATGCGTGAGCATGCTCATACAAATATACACTCACATCTGCACACAATATATGTGCTCATTTACACATAAA
TGTGCACACATGTGTGTGCACAGGTCCACAAAGACACATATGTGTATGTATAGGTGCATGCGCACCACACACACAATATG
CATGTGTACATATGCACACGTGCACAGTTACACATACAAAAATATGGACTAATGTTCAT
>M00285:128:000000000-BF978:1:1112:21686:23628_1:N:0:46
TAGTTTGAGGCTGTGATGTCCAGACACACACTGTTTGTCACTGAAATCACTGCAGGTCTGAGCCCCTCACTGCGTCAATG
TGACAGGCCCGTGTAAAGTTACAGTTTGTACTCTTCCAAGGAAATTCAATCCTGCGACGCATCGGTCTGGCACCATGGGG
ATAGAAGTACTGGACTTCTTGGAAAGCTGGAGGTGATTACAGAGTCACACTCTGAGGACACAGAGGGATTTAAATACAAG
GCTGCAGACTGAGGCTACACTGGGGTCTGCAGAGGGACAGAGAGAGAGAGGCCACTGCA
>M00285:128:000000000-BF978:1:1112:10201:23628_1:N:0:46
GACCATTTTGGCCCAATGAGTCCATGTCAACTCACAGTACAACTCCTTCCCATTAATTTTCCCTGAAATCTGTTCTCTCC
ATGTTCCCATCCACTCCCCCCCCCCCCAAATTTTACCAAAGTAGGGGTAAATTTCAATGTCCTATGAGGAAAGGTTGGGG
GAGGTTTGGCTTTTCCTTTTGGGGCAAAGGAGGGGGGGAGGTGGCTTGATAAAGGGGGAAAAGATGAAAAAGGGGGCAGT
TCGGCTGGAAGAGAAGAACATTTTTCCCAGTGGGAAAATGGCAAACAAGAGGGGGTAGA
>M00285:128:000000000-BF978:1:1112:18831:23629_1:N:0:46
GTCGACATGGTTTTATGAAATGTAAATTGTGTTTGACACATTTGCTTGAATCCTTTGAGGATGTAACAGGGAGAGTTGAT
ATAGAGGAACCTGTAGATGTAATGTATTTAGATTTACAGAAGACACTTAATAAGGTGTCATGTAAGAGGCTAGTACATAA
ATTAGAGGAAGTGTGTTGGAATGGATTGAAAACTAACTGTCTTAAAGAAAAGAGAATTGGAA
>M00285:128:000000000-BF978:1:1112:19140:23630_1:N:0:46
TAACAAACTCCGTCTTTCCCACTCCTCACACACTGGGGGGAACAGGCAGAATCGGGCCTGGAGTTGTGAACTGGAAGGAA
TGTCGACTCAACCCTGTGACTTTATTTTGTTCTAAATGAGCTTTATTTCCTGAAACAAATTGAGCATCGTTCACGTTTAA
TTTGTTTTCCTTGTGAATGTTGCTTATATAACGCGATGTGCC
>M00285:128:000000000-BF978:1:1112:14987:23630_1:N:0:46
CGGGGATTATAGATCAGTGAAATCAGACAGCAACTGGAAAATAACTGCATCACCTCGACCAACAGACAGGTGAGAGGCGG
TGATTCCATGGTCCGGTGAAGATGCCTGAAGAGTGAACAATTCATTGCGTGTACCATTTCATAAAGATCAAAGTCCTCAG
TATCTGAGCTTCGGTTGGGGAAGAGGTGATATATTGATCTGGTCAGTATGCGGAATCAACCGAACTCTTGTTCCCGGTCA
TTGCTCAGTGCTCTGTGGAGCGTCACTGATCATTTTGTGGTGACCGTGGGTCAGTGTGTG
>M00285:128:000000000-BF978:1:1112:17528:23634_1:N:0:46
GGGATATCAGGGATTGGCGGAGGAAATACATCAGCGGCCCCTCAGGTCCGTGTCTGATCCCGGAGGGACCCCCCCCCCCC
CCCCCCGGGGGCCCGCCGCACCCAGCCGTGCCCGGGGGGGGGGGGGGGGGGGCGCCCCCCCCCCCCTCTGCCCCGGGCGG
GCCCCCCCACCCCCCCCCCCCCCCCCCCCGTCCCTTCCCCCACACCCCCCCCCCCCCCCTACACCCCCCCCCCCTCTCCC
CCCCCGCCACCCACCCCCCCTGCCCCGCCCCCCCCCCGCCACCCCCCCACACCACCCCCC
>M00285:128:000000000-BF978:1:1112:15849:23638_1:N:0:46
GAAGGTGGGTTTAGACTGGTAACACCTCCAGTTTCCTCCCACATTCCACATTCCCACATTCAAATGCGTACAGGTTAGGA
AGTTTTTGGCATGCTATGTTGGCGCTGGAAGTGTGGCGACACTCGCGGGCTGCCCCAGAACACTCTACGCAAAAGATGCA
TTTCACTATGTGTTTCAATGTACATGTGACTGATAAAGATATCTTATAATCCACAGATTGAAGCTCAGT
>M00285:128:000000000-BF978:1:1112:11819:23640_1:N:0:46
TGTGTATGTATTTCATGCTGCTGAGTCGTTTGGTAACATTTATTTAATTGTACCTGTTACCACTGAAAAGGTAATCTGAT
ATATCACCAAACTTCTTATTAGGCGAAAACAGCGATTTATAGGCTAAAACCATTCATTTGCCAGTTTCTTCACAAAACAC
ATGGAGTATCAATAGGAACGCAGTTTTAGTGTATGTAATCCATGCTGCTGAGTCGTTTGGTAACATTGATTTAAGTGTAC
CTCTTACCCCTGAAAAGGTAATCTTCATATA
>M00285:128:000000000-BF978:1:1112:10822:23641_1:N:0:46
GGGCCGAGTGACCTCCTACTGCATCGTAGGAGCTAAGTCATTAGCACAGCACACTCTTGTACTGGGTTGACTCTTTCAGC
AGAAGAATCCCCACTGAGTGATGGAGCACAGAAAGAGACCATTCATTCCACCAGTGATAGAGTTGGCCAGTTGTCTCACT
CTGCTCT
>M00285:128:000000000-BF978:1:1112:14049:23642_1:N:0:46
GTACTGTATTTCCTAGTCAGATCTGGTGACCATTGTGTTCAACAGATATGTCATCTACCTGCGATTCTGCAGAGATTAAT
TGCCTTGGGAACAGGATCATTTACTTCAGGACAGACCCATTATCTCTCTTCCACTTTCTTTACCACCTGTTTTTCTCTTA
CAGTCCTTGTGAGATTTTATTATGTGCAAACTGCCTGTCATGTTTGGTCACAGTACTTGGTTTCCAGCTAAATACTTTGG
ATTATCCTGAAAGTGGAATTCAAATGATTTATAAAACTGGATTTATAGTTCTAGATCTAT
>M00285:128:000000000-BF978:1:1112:22393:23649_1:N:0:46
AGGAAGTTCCAGAGAGGTTGACCTCACACGGTGGAAGAGATGAACATGTGGAAGTTGTTGACATGCTTGAGGAAGGAGGA
AAGGGATGATCTTAGAGATGGGCTTGTGGAAGCTGAACAAAAAAGGGGCAGGCTCTTTGTGAACAGACAGGAATTACGAA
CATGTATGGATGCTTGCTAGGCAGTAATAGAAAGTGGAGTACCAAGCTACAAGTTGCCTGCTACATCACAAACCCTGACA
AGATTGAAGAACACAAGTTGGCGAACTCACTGCTATTATGGAAGCTTAGGCCTCAGTCAC
>M00285:128:000000000-BF978:1:1112:19016:23650_1:N:0:46
AATCTCCTCCCTCGCCTCAAGGCAGCCTGGGGAATATTCCGTCAGGCCCTGGAGACTTATCTATCTTGATATTATTTAAC
AACTTCATCACATCCTCTCCCTTGGTTAATTGGTTA
>M00285:128:000000000-BF978:1:1112:10209:23652_1:N:0:46
ATACCTGTTTCCTTCTACAGGTCAACAACAAAGTGAACTCCACTGTTTTGTTCTGAAGTATCTGCCACCCCGAAAGGCAT
CTGAGATGTGGCTGTCCACACAAATACCTGTTTCTTTCTATAGGTTAACAACAAAGTGGACTCCACCGGATTACTCCAAA
AATCCACGTGTGGATTGTAGCAACAGACACCATTACTGT
>M00285:128:000000000-BF978:1:1112:15385:23656_1:N:0:46
CTCCTTGCCAATAACCCTCATGCCAAAACCCTCCAGAAACAATTTCCAAAGCTCACCGCCACACTCAGCCCTTTACCTAA
CCCGAAATATCACATCTCTCAGCAGATCCCCGACTGATGCTGGCTGGAGGTCAGTGACGAATGGTGTTCTGCACGGATCG
TACTTGGACTTCTGCTGTTTGTGATGTTTCAAAATATCCTGAATGAAAATATGAATCGAAAGATTAGTAAGTTCGCAGAC
GATAGGATGTTTGTTGTTCTTGTGGATGGTACTGAAAATTGACAAATGATACATTAGGTT
>M00285:128:000000000-BF978:1:1112:17760:23658_1:N:0:46
GATTTCTTTGCCATACCAAAGATGACTGACCTAACTGGCACATCATTTAGTAATGTCCTTCTATTTCAACAATTCCTATT
CTGTCTTTGCATAATATCCTATTCTATCCATCTGCGTTATTTTGCTCCTGTGAGGATATGACAGTGAGGGCAATTTTAAC
TCCTCCCACCCAGGAGGAATGTGGGATCTGGTTGAAAGGTTGCCGCAGAGTACGTGCTGCACCACCTCCACTGGCAAGCA
GCAGAACTAAGAGCTTCTACATCTTACTGCAAGAAATG
>M00285:128:000000000-BF978:1:1112:9000:23658_1:N:0:46
ATGCTATCTTAAAGACATAAAAAAATATCATTTTAAACAGATTATAAATGGTTAAGCACCTTGGCAAACAAGTGAAAGAT
GAGAATGAAGATCTAGAGGAATGTTTTGATAAAACAAAGCAAAATTAAATGAGGGGATGGAAAAGCTGTAGCATGGGAAG
TGAAGTGTTTGGAAACTAGAGTATGAGCAAATTACCGAATATCATAACATGACAGGGAAGGAAGCTAGGACAACCACACG
TATGTGATTTGTATAAAAAGAATGGTGTCTTCACATTCCTAAAGAATGTCATCCTTAAGT
>M00285:128:000000000-BF978:1:1112:19337:23659_1:N:0:46
TAAATCCATGTTGACTCGACCCAATCCTATCATTGCTATCCAAATATGCCGCTATTTCATCTTAATAATGGACTCTAGCA
TCTTCCCCACCACAGACGTCAGGCTAACCGGATGATAGTTCCCCGTTTTCTCCCTCCCTCCTTTCTTAAAAAGTGGGATA
AC
>M00285:128:000000000-BF978:1:1112:22745:23659_1:N:0:46
TTGTACAGATCAATTCATTATACAGTGCATTGAGGTAGTACAGGGTAAAACAATAACAGAATACAGAGTAAAGTGTCACA
GCTACAGAGGAAATGCAGTGCAGGTAGACAATAAAGTGCAAGGTCATAAAAAGGTAGATTGTGAGGTCAAGGGTCCATCT
CAACAGAACTGCTCAATAGTCTTAT
>M00285:128:000000000-BF978:1:1112:22010:23662_1:N:0:46
GATCTACACTCTTTCCCTACACGACGCTCTTCCGATCTGGACTACACGCTTTCCCTACACGACGCTCTTCCGAACAAGAC
TACACGCATTCCCTACACGGCGCGCCTCCGAACCGGAAACCCCGCCTTGCGTCCACAAAGCCAACTAGAAGTCGAGTGGG
CGGGACTAGATCCGGGCGAGACGGCAACAACGAGCAGCGTGCAGGCCTGGAGGGACGTCCGTAAGAACAGGCGCAAAGCG
AAGGAGCACGCTCACGCGCGACAACACGCAAAAGATAGACTATAACACATCGTGTACTGG
>M00285:128:000000000-BF978:1:1112:14261:23663_1:N:0:46
TTAATTTACATGGATTTTTCATTAACAGAAATCCAAGTAGATTGGGTAAAGGCCTAATAAAGTCATCAGCAGAAGATTAC
TTACAATTCTCCAGTTTGTGCATCTGTTAGACCAGGTGAATCAAGGCACAACCCTGAAACATTGA
>M00285:128:000000000-BF978:1:1112:15480:23663_1:N:0:46
TGCACATTGCAGTCAGCCAATGATTCTCGACAGAAACATCAGCTAAATATCAGTATGTACATCAGATGCTGGCATTTTAC
AGTTAGCTGAGGGCTACCCATTTTTGCACTCAACATGATCCTCTGGCATTGGTTCCACTGGACATTGGATGTATAACTAT
GTGAACAATGAAGGTGCTCCTTATGATGTGGCTCAGTCACAAGTGCAATGAAAACAAATATGTGGTCATTATGTGACTTT
GCATTTGCTTGATCTTGTTTTGCATACATCAGCAGCAGCATT
>M00285:128:000000000-BF978:1:1112:11013:23666_1:N:0:46
CAAAACGGCAGCAAGTATTACCCATTCCTAATTAACTCTGGATGTAATGTCAAAATTCCTTCTTGAGCCATGACAGTCCT
TATGCTGAAAATACCTCCATAACACAAAGTTAGGTAGAAACTCCAAGTGATGATAAAATAGCTAAAAATTGAATAAAAGA
AAATAAATGACAGATCGAAGAGCACACGTCTGAACTCCAGTCACTCCGCGAAATCTCGTATGCCGTCTTCTGCTTGAAAA
AAAAAAAAAACAACTAAACATTAGTCACTAGACATAACAAAGTGATGAAATAAAAACAT
>M00285:128:000000000-BF978:1:1112:11780:23667_1:N:0:46
GACAACTTCATCACTTCAGCTGTCTCTGCCTTAGCTTTTTACTCTCCTTTATCACCTGGGCCCTAAATATCCTTTTTCCT
TGTTTCTTCTCCAAGCTCGCCTTTTCTTTGAGATATACTATGATTATCTTACAACCCACTATAATGTGACCAACCAGTGT
ACTTTATAACTTTGTTTTTTACCATTCATAATTGCCCTTGTTGCACCTTCCTCGAATAAAAAAGCTCAGACTTCATTCTT
CTGTTCATATAACTTCCTTTAGTTGTGTGTTCTATCCAAACTCCAAGAATAAATTCAAA
>M00285:128:000000000-BF978:1:1112:12311:23668_1:N:0:46
AAGAATGCAATTTTTTTGCACCGTGTTTATTCTTTTGCATATATTTTTCTTATTATGAGTAAAGTTTATTTCTGAAATAA
AAATAAAATGAACTGGCCACCTGTCCCAGCTGTGTGTGAGATATTGCTCTTTCAGAGTAGTTTTGTCTCCTCGACTGTAT
TCCGAAAGGAATCGACTGTGCAAAGGCCTTCCAGACTTTCAATGCATCATCGAGTCTCCAGCTCCTAACAACAGTATTCT
CAGTCATCCGCCAGTGGATATTTTGCCACTGCGGACTGTGCTCTTTCTGTAGTTACCTGT
>M00285:128:000000000-BF978:1:1112:23199:23671_1:N:0:46
GGTTGGTGTGGCAATGGAGAGGGGACCTGAAATGACTTTTGCAACTTGTACCTCAGGGTGGCTGTTGGGGACAGAGTACT
GGTGCTCCGGAAGACAGTTGCCCGGCCCTAAACTGGTCTTGCTGATGTAGAGGGCTCTGTAGGGTTATAGTTGATATCAG
TGGA
>M00285:128:000000000-BF978:1:1112:12596:23672_1:N:0:46
ACTCTTCTAGAGTGAAATCAGTTGAGATAATTTCACAAAGCTATTCAGATTGCGTTTGCTCTTGTCCATTTCAACGGTCA
CGATGCGCACCACAAACTCTTCTGCCCAATGTTTCCATTTAATGACGCGCCAGGGCTGGACAATCTCCGCATCAGGCAGT
ATCTG
>M00285:128:000000000-BF978:1:1112:12225:23672_1:N:0:46
TTTCCCTCTTCCCCAGTCAATCATATTATCCTTCAAACAATTCTGAAAATCCAGTTATAACCAAACTTTTGACATGTCTT
TTTCTGATTATACTGCTGCATAAATGCCAGTTGCTGATTCTCTATCCAGTGTTTCCACATCATTTCATGCAGGAGCTAGG
TTTACTGTGAATCTTTCTCCATTCATTCATTCCCCCATCTGCTTCAACTTGTACTTTAGTAGACTAACTCCACTTCAGAA
TCGTCAACTACTGTTTTCAGATCTGAATGATACTTTTATTAAAAATGAGTTAATTTGTG
>M00285:128:000000000-BF978:1:1112:17707:23673_1:N:0:46
TTGGCAAGCAGTGTTTTGAGAGAAGCAAAAATAACAGGGTTGTTATAATGGGAGATTTCAACTTCCCAAATATAGACTCG
AAGCTGCTTAGTGCCAAAGGCTGAGAAGGGGCAGAGTAGTTAAATGTGTCCAGGATGGATTCCTGACGCAGTATGTCGAC
AGGCCGACTAGAGGAAATGCAATGTTAGATCTAGTTTTAGGAAATGAACTGGGACAGGTGAAGGATCTGTTGGTGGGTGA
GCATTCGGGGGACAGTGACCATTGTTCCATAACCTTTAAAATTGTCATGGACAGGGATGG
>M00285:128:000000000-BF978:1:1112:15944:23675_1:N:0:46
GATCTACACTCTTTCCCTACACGACGCTCTTCCGATCGGGACTACACGCATTCCCTCTACGGCGTGAATAAGATCACAAC
TGCACGATTTTCCATCACGGAGGGGGTTTAATATACTTATGTAAATACTAGTCGTGAATACAATGAGATGAGTTTGAGCA
ATTGCATGGGATTTTCCGGCTTTAGTGTTATCTATGAGAGCAACACTGTTAACCACATCATATTTGTGCACTAGCAAGAA
AGAGTTAGCAAAGCAGGCCTTTTTAACACATCGCATTATATGTGAAATAACGGATGAAA
>M00285:128:000000000-BF978:1:1112:14474:23676_1:N:0:46
ATTGTCACAACCATATACATACATAGTATGCATAGGAGCGAGATACCGTCCTCCTCAGGTGCTCGTTCCATAAAAAAAAT
AACATAACAACCAACAGAGAGACACATACACACTTGGCAGAATACACAGTACAAAACATTACACATTAGGAGCTATGGAG
ATTGAAATTAAATTATTATGCAGATTAAATTAAAAATGGCCAGTAAATAAATAAATAGATCTTAAAGTCAACGGGCTGGT
GTCGGGCATTTAAAGTGCTGGTGCATTTCTGTGCACCTA
>M00285:128:000000000-BF978:1:1112:14542:23681_1:N:0:46
CAATAAGGAAAATAATTCCTTGGGAAATTACTCTCTGAAACTGTCAGGCAATCAAAACCAGTCTGGCAGATTGCATAGAA
CAAAATTGCTATGTGACTCTCCTCTGTCTAAATGGATGGTTTTCACTTAAAACTTCTAATCAAATATTCAAACACCCATT
CACATGCTCACTGCCAATATGTATCTTCCTTGTTCAACTTTTTAAGTTCGGGAACATTCAGCATATTCAGCAATCCAGTT
TCAGTTGGCATTTGCTGCTGCCTACCTATTCTACTTTGCCTTTGTCCATTCTTTTTACTG
>M00285:128:000000000-BF978:1:1112:15166:23682_1:N:0:46
ATGGATTTTAGTAAGGCATTCGATAAGGTTCCTCATGGCAGGCTTCTGCAGAAGGTCAGAGGTCGAGGTATCCAGGGGAG
ATTGGCTGCGTGGATAAGAAATTGGCTTTCCTGTAGAAGGCAGAGGGTTATGGTGGAGGGAGTGCCCT
>M00285:128:000000000-BF978:1:1112:22883:23682_1:N:0:46
AAACATCAGCTCTTCATCTACCTTGTCAAGCTCCAGAGAACTTTTTATATTTCAATGAGATCATCTCTCTTTTTTCCAGA
GATCATCTCTTTTCTTCCAGACAGGTCCAGTCTGCTTAATCTCTTCACGAATGACAAACCCACCATCCCCAGGAATTATT
CTGAGGAACATGAGGAAACATGTACTTCAGTAATGACAGTGAAAGTGTTCCTAAGGCAAATAAGCTTTTTTTGTCGAGGG
TTTTATGCTCTGGCAGATCA
>M00285:128:000000000-BF978:1:1112:7057:23683_1:N:0:46
AACCATTCAGATGGGCTCGACCAATCCAATGTTAGACTTTAATTTTTTTTGCCTGCATGTGGTCCATATCCCTCCATTTT
CTGTGTGTTCATGTGTCTAACAGTCTCTTAAATGCCTCCACCACCACCCCTGGCAGTGCATTCCAGGCACCTACCACTCT
CTGCGTAAAAAACATGCCCACATATAACATTCCCCCCCTCACCTTAGCTCAACACCACACTGTTCTTTAACGTGTA
>M00285:128:000000000-BF978:1:1112:23916:23686_1:N:0:46
GGCTGGTACCCGATACCTCTTGTGTTCTCTCCTCTGTTCCATTGCACCAGAGTTTGGTAAGTCTTTACTCTTTATTGCTG
AACCAAGTACCTTTCACCAGAAATATTTGACAATTGCCTGAGTACTTTTGCTGCAGACCTTGAATCTTATCATCAAGTTT
GAATTCTCTATTTCCTAACTACATAGAAAGAGGCCATTTGGCCCATCAAGTCTGGGCAGGCTCACAATCTCATTCTCCTT
CTGATTTTCCCTGTAAGCTATTCTCCCCACATTGCCATCAACTTTCCCCTCTCCAGGCTC
>M00285:128:000000000-BF978:1:1112:23609:23688_1:N:0:46
ATGGAGTACCAACAGGAAAACAGTTGTAGTGTATGTATTTCATGCCGCTGAGCCTTTTGGTAACAGTTATTTAACTGTAC
CTCTTACCCCTGAAAAGGTGAGCTTGATATATCACCAGATTTCTTACTTGACGAAAACAGCGTTTTTTAATCTAAAAAAA
TTGATTTGCAAGTTTCTTCACAAAAACCATGGAGTATCAACAGGAAAACAGTTGTAGTGTATGTATTGCATGCTGCTGAG
TCGTTTGGTAATAGTTATTTAACTGTACCTCTTACCAATGAAAAGTTAATCTGATATATT
>M00285:128:000000000-BF978:1:1112:14978:23689_1:N:0:46
GAGTTTCATAAAGCATATTTGCCTGCCTTAGTAAGTGCTTCCTGCATTTTCAGCTTTTATTTATCTTAAAAACTTAATTG
GGTGCAGTGGTTTGTTCCAACATGCTGACCTCACTCAGCCCCCA
>M00285:128:000000000-BF978:1:1112:17798:23689_1:N:0:46
TTCTCATCTCCCAACTCACTTGATCTGTCCATTGATACTTGACTCCAGTTTATCTTCCTTTTATCCATCCTTGTTTCCTC
ACAGTTGTTCCTTCTCACCCTGTAAGTAAGTTTGTTCTCCACACTAGCCAGACCTCTCCCAGTCAGAGTTTCTCCTGGTT
GCACCGCCAGT
>M00285:128:000000000-BF978:1:1112:20492:23691_1:N:0:46
TCTAGATATTCAGCACAGGCACTAAAGGCCAGAGGAACTGTTTCTGTGCTTAATGACTCTATGACTTTGGTCTCCTTAGA
CATTGCTGTTCAGTCAGGCCAGGGAAATTGAATCTCTACTTCTAGACCCTGCTCTGTGGACAGTTCTTCCTGGGAGCTGA
ATC
>M00285:128:000000000-BF978:1:1112:23730:23692_1:N:0:46
GATGTCGCAGAACTATCGAGCTCTGTTCAGACCACACTTGGACGATTGTGTTCAGTTCTGATCTCTTCAATATAGAAAGG
ATGTTGAAGCTTTAGAGAGGGCAAAGAGGAGATTGGCCATGTTGTTGCATGGATTGGAGAGCATGTCTGATGAGGATATG
TTGAGTGAGATCGGTCTTTTCCGTTTGGAAAGATCGAGAGTGAGAGGTGACGTGATAGAGGTGTACAAGATGATAAGAAG
CAT
>M00285:128:000000000-BF978:1:1112:9454:23693_1:N:0:46
CTTGAACTCAATCCCTTTATTTATAAAAGCCAACATCCCATAAGCCTTCTTAACAGCCCTATCCACCCTCGAGGCAACTT
TCAGTGAACTGTGGATATGAACCCCCAGATCCCTCAGCTCCTCCACACTACCAAGAACCTTGCCAATTACCCTAAACTCT
GATCTGGAGTTTGTCCTCCCAAAGTGCACCACCTCACACTTCTCCGGATTAAATACCATCTGACACCTGTCAGCCCAGTT
CTGCATCCTATCAATATCCCCCAGTAAGCTCCTACAGTCCTCCACACTATCTACCACACC
>M00285:128:000000000-BF978:1:1112:10178:23694_1:N:0:46
CAGCATTTTGTGTGTGTTGCTCCAGATTCCAGTATCTGCAGGGTCTCTTGTGTCTCTGTCTTGCTGCTCCACTGCAAAGT
CTCTTTGAGGTATGCCTACCCTGAAGAAGGTTTCCTCCGAAGGCAGTTCTGTGAGGCCTTCTCTCACTG
>M00285:128:000000000-BF978:1:1112:11442:23695_1:N:0:46
ATAGAGAGATCTAGAAAAAGGAGAGAAGAGTCAGAAATGGTCCAAGTGAATTTGAGAGCAGGGTGGAAGCTGGTGGTGAA
GGTGATAAGATTTATGAGTTCTACATGGGTGCAAGAAGCAGCATCAGTGCACAGGAAGCAGAACTAATGCAGTCATCAAT
GTAACAGAGAAAGATTTGGGGAGTGGTACCAGAGAAGGTTTGGAACAGGTACTGTTCCACGTAGCCAAAAAAAGACAGGC
ATAGCTGCAGCCCATGCAGGTGCCCATGGCTAAATCTTTTATTTGTAGA
>M00285:128:000000000-BF978:1:1112:24386:23696_1:N:0:46
AGTTGTCTGGAACTTTTGTTTGACCACACTACCCTCATGCAACATCCCTCCTCCACCATCTAGTTGGGTGAGATGCTCAT
CTGGCTCAGTTATCTATCCTGTTGTGTAGCCAGTGAGTCACCTACAATGACTTCTTCTTCTGCTCCCACAATACCTCTTA
ACTCCCTTCCTTTGTCCTCACCAATTTCTCATATTCAAGCCATACCTTAACAATGTTATAGAACGTAGAGCATAGAAAAT
AGAACAGTATGGCACAGGAAAAGGCCCTTTGGCCCATGATATCTGTGCTGAATGTGATTC
>M00285:128:000000000-BF978:1:1112:10298:23696_1:N:0:46
TTGTTGAGAAGTCTGGTGTGCATCTTTTAGGTTGTAACCCTGGGTGACATTTACAAGGTGATCTGATCCTCTTGTCAATT
TTTAATTTTAGATTTGACATTGCAAAAATCTAAACGCAGTGGGATTTAAAAAATACATGTTTGTGATTGGACTAGGGCGT
GTTTGTTTCAGGATTTGAAAGTTTCTTTTTAAATTTCCAAAGTAATGTTCAATTATTGTTTCTGGATGAAAATTACAGTT
AGATTGTGGGCATCACCATGAAGATTAGAAAGGGCAGGAGTTGGGCCAGCAATATAGGC
>M00285:128:000000000-BF978:1:1112:20951:23696_1:N:0:46
CGGAACTCTCTTGGTGGCGCTCTCATGGACTGAGCCACAACTTGGCTTTGGTCCATGTACTTTTCAATCCACTATATACC
ACCCTTTAATAAGTTTTTTTTACAATACTGTTGTAAGTTTTTTAACTGTTAAAATGAGCACCAGATCTAAAGCCTCTGCT
AATGGTAAAGGTGGTAAAGGTAATGGAGACCAGCCTACTTTGGAAGCTATCTCTAATCTGGAGAGAAAGTTTGACCAGAG
CTTTGCCGAATTGAAGTCTACTTTGAGGGATTTCGAACAGAAGCAGAATATTTTGATCG
>M00285:128:000000000-BF978:1:1112:9697:23696_1:N:0:46
CAGGCCATACGCAGATGAGAAACTGGACTAGATATTTGAGTGATTCAGAATGTGGAAACGGGAGGGGAAGTCAATATTCT
CAGTTCTCTGTATAGAGAGTAGGGTTAGAGTTATCCTTTGAGAGTAGAATAAAGAACGTGTAGAATTAACTTTTTTTTAA
ACTTACTGATGCCAATTTTCCATTGAAAATAAGTCATGATACCTTTTTGATTGGAAAAACAGTAAAACAATTATGAACTA
ATTCTTTATACAGAGAGAAACCAGAGGATTGTTTAATAAGGA
>M00285:128:000000000-BF978:1:1112:7668:23697_1:N:0:46
TGTCATTGACATTTATGGATCATGAAGACCTTGTGTAGAAGCAGGATCAATGTCACATCCGATTAATTCTGCTAATGCCA
CACACAAGGCTGGAGACTGAAAATGATTTGTTTCAGGAATGTCAAATTAGAATTATTCCCATGCATAAACTGTTAGGATA
AGTAGATCGGAAGAGCACAGTCTGAACTCCAGTCACTCCGCGAAATCTCGTATGCCGTCTTCTGCTTGAAAAAAAAAAAC
ATACATATAACTGATACACTAAACAGTTTGCATTTCTTCACATTCAAAAATATTACTAT
>M00285:128:000000000-BF978:1:1112:7454:23698_1:N:0:46
ATGGAGTACGTAATGACATGTAGATACTCCGTGCGTTTTACGTAGACAGTGGAAATCAACGCAGTTAGCTCTGTTAGCTA
AGGAGGCTATCTGTCACGATATAAGTCGTACACAGATAACTGTCGCTAACCGGCTGCGGAGAATGAAATACATACAGAAG
AATTATCCTCTTACAAATATTACATTGTTTTGTGTAGAACGTGGAAATTAGCAAATAAAACGCAGTTCTAGATAAATAGG
ATGTTATATCATTAGTTCCGTTTTCAGGGGCAAAATATCTGTTCCAAAACGACTGAGCAC
>M00285:128:000000000-BF978:1:1112:24744:23701_1:N:0:46
CCCAATTTTGTTCCAATTAGCTCCCAAAGTTGGGACCAGTCACTATTTTAATAGAAAAAAAATCACAAAATATAATAGTA
AAACTTGAAATATTTACTTTGCCAAGAAATACCTTTAGAGTAGCTCGTTTTGAAAGTATAAAATTCAAATCTTTAGAACC
AATCATTACAATATCTGAGTAAAAACAATCTAGTTCAGAGTTCCTGAAATACCTCAAAAATAACCTGCATTTTGCTACAA
AACATCCAAGTGATATATTTTCATCCTTTACTATAAAACTCAACAAGATATCTGAAGTTT
>M00285:128:000000000-BF978:1:1112:7999:23701_1:N:0:46
GATCTACACTCTTTCCCTACACGACGCTCTTCCGCACACGTCTGAACTCCTTTCCCTCCCCGAGCTCTTGCATGCCGTCT
TTAGCCTCAATCCCAATACAACCCCCTTCAAGTCATACATCACCACAATCATTCCCCCCAGCCCAGTCAAGTCCGATATC
TCCCTAATGATCCTGCGTCATCGCACAAAGAGACCTCCGACCCCCAAGCACTCCCAGACACGCACTATACCGTTGGTGAC
CACAACTGTCACGCCTCCCTCCCAGCATCAACCTCCTTGTATAAGTTAAAGTCAGTGTGT
>M00285:128:000000000-BF978:1:1112:24107:23703_1:N:0:46
GCCAATGAGGACAGAGGTGATGTAATAATTAGTGACCTTGAAAGGAAATTAGATCAGTACAAGTGAAAATAAATGCAGGG
CGACAGGGATAGAGTTGAGTAATGAGACTAACTGGATTGCTTCACTTTGAACCAGTGTGACTACAATGGGCCCAGTGGTC
TCTTTCTGTGACATAATTGAGCACACAACAAAGA
>M00285:128:000000000-BF978:1:1112:7115:23703_1:N:0:46
GTGAGTGTCAAAGGGAACATGCCAAATTTCTTTAGCCTGGTAAATTCTTTAGCGCTGGTAAGATTCCTTGGCTGTGGTGG
CTACGTGGTTAGACCAGGACAGGCTATTGGTGATGCTCACTCCTCGGAAATTGAAGCTATCAACCTTCTCAACCTCCGTA
CCATTGGTGTAGATAGGAGCAT
>M00285:128:000000000-BF978:1:1112:15211:23703_1:N:0:46
CCCAGAGAGGGAAAGACTCAAAGAGGGGAAAGGGGCTTTATCATGGCTGATAAAGAAAGTCAGGGATAGCATAGTGTTAA
AAAGGAAGAAGTATGGCAGAGCTAAGCTGAGTGGGAAGATAGAAGATTGGGAAATTTTTAAGGTGCAGCGGAATTTAACT
AAAAAAGTAACTCGTGAAGAAAAAATGAGGTACGAAGGCAAGCTAGCTAGGAATATCAAAGAGGATAGCAAAAGCTTTTT
TAGGTATGTGAAGGGAAAGAAGCTAGTTAGGAACAATGTTGGGCCCTTGAAGACTGAATC
>M00285:128:000000000-BF978:1:1112:18155:23705_1:N:0:46
AAGGTACATTGAAATAACTGGCTCGTGATTGCATAATTGACCTAATATTTTTCCTTAGCTAAATAGTTTAAGTTGAGGTA
TAATGTTAGCTGCAGGGATATTTTGAAGTTCTAACAGCTTTGGTTTATTAGTGTGTCTCTGAAAACTTCCTCCATCTGTC
AGTGATTTTCAAAGTTGCCAATTACACTGAAAGCCAAGAGCAGACGTTAGTTGTTGAATTTTGTTACAAATACAGAGCTG
AATCTTTGATAAATTGAAAAGAGAGAAAATATGCATATGTTTTAAGTGTAAATCTGAA
>M00285:128:000000000-BF978:1:1112:17692:23708_1:N:0:46
ACAGCAATGGAACAAGTGTTTGGCCCACCATGTCTGTGCCAACCATGATGCCACTTTAAACTGCACATCAGCATGTCTCT
ATCCCTCCATTCTTTGTTTGTTCATCTGTCTGTCTTAATGCCTCTTAACCATTGCTATGTCCTCTACCACCTCCCCTAGC
AGCACGTTTCAGGCCCCTATCACACTCTCTGTAAAAAAAAATTGCCTCAGAGATCTTCTTTAAACTTTTCCCCTCTCTGT
TTAAAGCCATGCCTTACGG
>M00285:128:000000000-BF978:1:1112:7752:23708_1:N:0:46
GGATTATTTTTAAAAACTTTAGTTATACAGCACAGCAACAGACCCTTCTGGACCAATGAGTCCACGCTGCCCATTTAAAC
CCATGTTAACCTACCCGTACGTCTTTGGAATTATCTCACCAATAATTGAATATTATTACTACTTTGCTCCAGTACTTCTG
CATGTCTTCACTACTTCTCTCTGGTTATTGTTTTTTAAAATGTTAGAATTAGAGGATTATTTCTTTGAAGGGGTGAAAAG
ATGTGATATCTGGTTGCTGTGCTAATACAGCACATGGGTTTGAAAGA
>M00285:128:000000000-BF978:1:1112:16749:23709_1:N:0:46
GAGGAGCAATGAGATGGTTGTGGGGAAGATTAATGGTATTGGGGAGGGTGGATGATGGTGGGAGGAGTGGGTGTTTTGGG
AATATGATTGGAGATGATCAGGGAAACTGCGGAATGGGGTGAGTTTGTGCGGTTGATGGGGACACAAGGGCACTCTGGCC
AGTGGTGTGAACACTGAGAGGTGAAGGGTGAGAATGATCAGTGTAAAGGCATAGACCTTCCAACCCAATAGTTTGGGAAC
CCTGGTGCAGGCAAAGGGAATGCAGTGAATGCATTGCACATGCATTTTTGGAAGGCGCTC
>M00285:128:000000000-BF978:1:1112:19500:23709_1:N:0:46
GATCTACACTCTTTCCCTACACGACGCTCTTCCGATCTGGACTACACGCTTTCCCTCCACGACGCGATTCCAAACCCGAA
TACACGATTGCCCTCCACGGCTCGCATGCAAACAAGACAATAACAGAGCCGTGGCATGAACGACTAAAGAGCAAGAGCAA
AAGGAATAAAATAACGCACTGACGGGGTGAGATCACTCATATAAAAGACATATTCATCATATTGTTAAAATCAAAGTGCA
CATATTACACCACGTAGACCATCAAAAACGACTCGTCTATCAGAACAGACAGCGAATATG
>M00285:128:000000000-BF978:1:1112:12080:23710_1:N:0:46
CCATAGTGGACCGTATCATAAATAATGATGAGACGGAGTACAGGAAGGAGAAAGAGAGCCTAGTGACATGTTGTCATGAC
AATAACATTTCTCTCAATGTCAGCAAAAGAAAGGAGTTGGTCATTGACTTCAGGGAAGG
>M00285:128:000000000-BF978:1:1112:7794:23714_1:N:0:46
GACAGTAAACTTTCAGAGAATGTAACTAAGCAACAGACTTGGCTGAGAGTCCCAAACAGCTTCCAAGGAGAGAACCCATC
CCGCCTCCCATCACCCAAAGACAGAAAGCTGACCAACAGCCAGCCAGCAGCTAATCCTATAGACAGTGCCTTCACCCAAA
TTCTGCTCCCTATGTTTCAAGGTAAGGTAATTCCAACCCAGTCAAAACAGCAAATTGGAAAACAAAAACAAGGTTTCAAA
ATTATAAAATGGTAAGTATCTGTATTAAGTCTTATAATAAAA
>M00285:128:000000000-BF978:1:1112:14080:23716_1:N:0:46
GCTGGTGGCCATAGATTGTGCTCTTTTGTGTGGGATTTGCACAGAATCCATACACAAGTGAACTGATAGAACCAATATAT
CTTACTGTGACTACCAGCAGGGTGGATCAAAGATGTAAGGCACAGTGGACTACTTAAAGGGCAGTGACATTAATAAAAAA
AG
>M00285:128:000000000-BF978:1:1112:23085:23717_1:N:0:46
NNNNNNNNNNNNNNNNNNNNNNNNNNNNNNNNNNN
>M00285:128:000000000-BF978:1:1112:10565:23720_1:N:0:46
GACATGTTCGGCACAGCGTTGTGTGCCGAAGGGCCTGAATTGTGCTGTAGGTGTTCTATGTCATTGACTCTGCTATCCAG
CAGCGTTTATTCACCAAAAAGTTGATCACTGATGACCAATTGAGCTTTGTGGAACTAGACAGCTCCTGACCTCATTGCAA
CTTTGGTTTAAACACAGACAAAAGAATCAAGTTCCAGAGGTGAGGTAGAAGCAATTGGCATTGAGCTTAAGGCAGAATTT
CATTGAGTGTGGCATCAAGAAACCTTAG
>M00285:128:000000000-BF978:1:1112:6887:23721_1:N:0:46
CAGGAATTCCCTGTGATCATCCCCCTCTCTAACAAATGTACAATTTTGGATACTGTTGGAGAAGATGAGCTATCAGGGGA
TAGAAATATAGAAGCCTGCAGTGCAGAAAGAGGCCCTTCGGCCCATCGAGTCTGCACCGACCACAATCCAACCCAGGGCC
TACCCCCATATCCTTACATGTTATACCCACTAATCCCTCTAACCTACACATCCCTGGACACTCAGGGGCAATTTCTTAGC
ACGGCCAATCACCCTAATCTGCAC
>M00285:128:000000000-BF978:1:1112:7275:23723_1:N:0:46
ACCGATCTTGGTGTCATCTGCAAACTTACCAACCCATCCCTCCACTCCTTCATCCAAATCCAAGCTCAACACCATCAAGG
ACAAAGCAGCCAGCTCGATCGCCATGCCAGCTCCCACCTAAAAAACATCTCAGGTCAGACTGCAGACACGTGCTTGCTAC
TGCTGCTGTGCACGGCACATCACTGCA
>M00285:128:000000000-BF978:1:1112:7152:23723_1:N:0:46
AACGGCCCAAACCCGGGCAGCTGTAATCAAGGACTAAAATACATTCCCGAACTTGTGGAGGGAGTGCTCCCAATAGTTCT
TTGCGGCCATTCGGCCCACCCCGTCTATGTTGGCTCTCCGAGCAATCATATGTGTGGCTGTAAACTATTCTAACATGCTC
ATCAAATCTTCGCCCTGCCCGATTCCTCTACCGCTCACCCACACACCGGGGCAATTCAGAACCTAAAATCAGCATGCTTA
CCCGCATATCTTTGGGCTGTGGTTGGAAACCAGAGCAACCGAAGGTACTGAC
>M00285:128:000000000-BF978:1:1112:13990:23725_1:N:0:46
ATCATAAGAGGGAACCTAAAATGAAGGTGACTGAAAAATGTAACATGAGGGAGAAAAAAACATTTATGCAGAGAGTTGTG
AGGTTCTGGAATGCAGTGCCAGTGGTAAGAATGGAGGCTAATTCAGCACTTAGAAGGAAACTGGATAGC
>M00285:128:000000000-BF978:1:1112:23026:23726_1:N:0:46
GATCTACACTCTTTCCCTACACGACGCTCTTCCGATCTGAACTACACTCTTTCCCTCCACGACGCTCTTCCGACCTGAAC
TACACTCATTCCCTCCACGGCACGCTTCCCAACTAGATCACACTCACATCGTCCAACACTCCCTCTTCCACCGAAATAAC
CGACAACTGACGCACGCAGCAGAACAAGCACCTCACACTCAGTAAGACACGTCACAAACGCTTGAGCCAAAAGCACGAGA
CTCAGCGTCAAAGCACTTGTCGTAGACTCTCACAAGCCTAGACCGATGGTCTCACCGGC
>M00285:128:000000000-BF978:1:1112:8000:23726_1:N:0:46
TATAGACCGAATATAGACCGGTGCGAATTATAGACTGGTGAGTCTTACCTCGGTGGTGGGTAAGCTGATGGAGAGGATCC
TGAGAGACAGGATTTATGAATACTTGGAGAAGTATGACATTATTAGGAATAGTCAGCATGGCTTTGTCAAGGGCATGTAC
TGTCTTATGAGTCTTAT
>M00285:128:000000000-BF978:1:1112:13625:23728_1:N:0:46
TCCTCTCCGTCTGACGCCCTCACTCTTGGGTTGTTCACTGGGCGAAGCAGCTCTCCGTGTCACCAGTGAGCGTGGTGCAC
ACTTGGTGCTCGCCGACTGGTGTGTGGCCGGTCTGAGGCAGACCGCGTACCAAGGGAGATGCAGCAAGGTTTCGGGTTAC
CAACCCGAATGTATTTG
>M00285:128:000000000-BF978:1:1112:23469:23729_1:N:0:46
TCATTAGTGCAAATGTGCACCACAACCACTGGCTGCTCACCCTCCCCCTTGAGAATATTCTGCAGCCTCTCCAAGACATC
CTTGACCCTAGCACCTGGGAGTCAACATGCCATCCTGGTGTCTCTTTTGTGGCCACAGAATCTCCTGTCTGCTCCCTTAA
CTATCAAGTCTGCTATCACTATTGCTCTGCCTGACTTTACCCTTCCTTGCTGAGCCTCAGATCTGGCCACAGTGTCACTG
ACTTGGCTGCTGCTGTTGTGCCCTGATAATTCATCCTCCTCAGCAGTATCTAACATGGTT
>M00285:128:000000000-BF978:1:1112:13497:23730_1:N:0:46
CTGATGATGGATGCTGCCAATGATGGTCAGTGCAGCCGGGGTTACTGGTCAAAGTAGTCGATGTGGGCTCCCGACTTAAA
CTCATCCCTAGCCAGGATGTCCACCAGCTTGCGGGCGGATTCCTGACAATCCACCAGTTGCCCCCTCTGGTGCATGGTCT
CGAAGGTCCGGCGTAACTCCAGGTCCCCAGTCTT
>M00285:128:000000000-BF978:1:1112:14625:23731_1:N:0:46
TAAGTGGGACAAGTGTTTTAAATTCAAAGGTGCAAGTGGTACCAACTGCATCAGAAACTTGGTGCAATGACCTAGTGAAA
CCACACTATTAATCATCTAGTTTTGATTACAGAAACTAGTGTGGCACTTCAAGCACTGATGAAAATAATGAAAAAACATG
AAGATGAATTCCCATTAATGATCCAAGTTATGAGAAAACTTGGAAAGTCACTCTTGACATTTGTCTCAGAAGGTCATTAA
TGTAATTATTTTTAAGTGACAAGAAGTCAACTTATCAGGAACACTGCAAAGTACTTTGTT
>M00285:128:000000000-BF978:1:1112:19231:23738_1:N:0:46
AAGAACAAAGATGCCTTATCAACGAAAACATCAGCAGTCTTTTCTCTGTACTTTCCCAGCTTACTTTCTGGTCTCTAAAT
CTCTTCACATCTTAATTTTAGTCATATTTCATTTTGCCCTTGGCAATAGGACATGATCCCAACAGGTCTACAATGAGCTG
AGCAGCTGGAGTGGGCGGACAGTGTGTGCTCATTTTCCTTGATGTTCAGAAGGGCGACTGATGACCTAACCTTGCTCAAT
CTCAAAGTCATCCGCGGAAAATTATCAATGACACCACCAAGATCACAAAGAAATTCTC
>M00285:128:000000000-BF978:1:1112:12152:23739_1:N:0:46
AAGGAAATCTACCTTCCTTACCTGTTTTGGATTATATGTGACTGCAGTTGTTGACTTTTAACTCCCCAACAAGCCACAGT
TTAGGAGCAGTTATGGATGGACAATAATTGCTGCCCTGCTCAATGATATCTACATCTTCTGAATAAATGAATTAAAAGAA
AGTTATGACAGGTGAACAAAAGCTTGAAGCAATAGGCTTTAAAAAGAGTAACTTACAGAGACAAAGTGGTCTTGGTGTTG
GTATTGGTTCATTATTGTCACATGTACCAAGATAG
>M00285:128:000000000-BF978:1:1112:22477:23739_1:N:0:46
TGTTTCGATGTACGTGTGACTAATAAAGATATCATATCTTTTAGGTAGACTTGTGATTCCCATGATCAATATGGCAACAT
GCATTCAATGAGTTATATCCACGTGATTTTTATTTAATAGGTCCATGGTGGATTCAATTCATTTTATAATGCTTGAAAGT
ACTCACAAAAAGGTACACAGTTGTTGAATTATTAGTTTTGTTAATTTTATGTACATTAATGTTTGGGAGTTGGTGTCGCA
GCAGTTAGATCTGCAGCCACACAGCCCCAGGGACCCAGGTTCGGTTTGGGTG
>M00285:128:000000000-BF978:1:1112:17476:23740_1:N:0:46
TTATTTGTAAATAGACGTTATCAATTAGTTTGCATACTTGACAGGGACCTGTATTTGTCAAATGATGTGAGATCTTCTGA
CAACCAGGCTTGTTATGTAGTGTTGTTACGTTGCTTCCTCTTGGAAAATTACCTAATACTACAAACTATGTGAAGACTGA
TTGGGTCAAATTTAGTCAAGCGGAGCGGTATGCATCCCATTCGCCAGAAGACGTTCTCCTGATCTTATTCATTCAATAGA
TGTGGCCCTTGCATGCTAAGCCAGCATTTAATTGACCATCTCTAATTGACCCTTAGAAGG
>M00285:128:000000000-BF978:1:1112:6901:23742_1:N:0:46
ATGCTCTACAGATGGAAGTTAGAAATAAGAAGGGAATAATCACTTTGATGGGATTGTACTCTCCCCCACAAAACACACAA
CATCTCTACACCCCTATATGCAAGCCACCGCACAAAAAAATAATCCAACAAAAAAATACATCATGAATCACTGTGAATTT
ACTTTCCTTAATATAAACGCATAAGATCCTGATTATAGCATGAACTGGGTACTATTTTATTCACTAAATACGAGTATTGA
TTCGATTTACATATGGCACTAACTCTACACAGGAGAGGGTACATTCGAATGATGTACACG
>M00285:128:000000000-BF978:1:1112:15250:23746_1:N:0:46
ACTTCATTAGGTGCCTAGTTCTCCAGTTCCTCACCCAAGTATCAGTTGTTTGTGCATAAAGGACAAAAAAAATATTTGTC
TTCTGCTATCGAAACACCTCATGAGGCTAAGAATCTGAAATGACAGTTCTAGGTCCAAGTATAAAAAGCAAAGGGAACTC
TCTTTATTGTGAATTATTGTGAATGATTTTTTTCTCTGCTTCAAGCATCGCCCATGAAGTTAAAGAAGGAAAGGTCAGGG
TAAAGGTTTTACCATTTCCTTCTGCCCAGCAATCAAGATATCAGTAAAAAC
>M00285:128:000000000-BF978:1:1112:22106:23748_1:N:0:46
AGGTCAAACATTTTAAATTGTGTTAATATTAATGAGAAAATGATGAGAAGTAGTCAAAAACCAGTGCTTCAATTTTATTT
TAAAATTTGCTGATAGACATGGAGGATTTTGGCTATTTATTGGTGCATTGAGTTACAATGCAAGCAGCCCAATTTACTAA
AATGATTTTTCTTATTTATATTTAATATGAGACTGCAGGATAGATGTTACTTT
>M00285:128:000000000-BF978:1:1112:17463:23748_1:N:0:46
ATGCTTTCTTGAATTTGTTCCTGCCACTTCATTCAGTTATCATTATGGGAGCAACCAAAACTAATCTCATCAATGTGTTC
ACTACATTTTCTTTTGCTGTGATTTTTGTCAAGATTCCAGGTAGTTTTTCTTACCTAGTGATGCACAGAGAGTGCCTAGA
CTGACAATCCAAAATTACTTCTCAGGATAAATGTGGGCAAATGGGATTAGCTTGGATGGGCATCTTGGTCAGAAAGA
>M00285:128:000000000-BF978:1:1112:7868:23748_1:N:0:46
TTTTAATTTTATATTTATCTTAATGTCCAGTACTATTTTACAATTGACTCCTATTAGGAACTTAATGTGTGAGATTTCTC
CAAGTTTCAGCAGCTTTAGCTCTCTGAAATATATCAAACAAAATGACAAACCTCCACTGACTCAAATTCCCATTGTTTAA
TCTCTGGTGCCATCCACTGTTTTAAAAGTAAAAGTACAATACAATGTCAAAGTGTAAGCAA
>M00285:128:000000000-BF978:1:1112:22626:23748_1:N:0:46
ATTATTTTCGTTGTTGCTTCTGTTTCTCTGAAGCGCAATAGGAAAGTGACGATGATAATGACAGATCCTCGTAAAGCAAG
TGTGGGGAGCCAGTCAGGACAAGTTACCTTTGAGCAAAATGTCTCTAAATACACAA
>M00285:128:000000000-BF978:1:1112:12659:23749_1:N:0:46
AGTTGAGACGACATTCCTTGCAGTTCTCAATTTCCGGCCTATTTTTTCCTGTTTCCCCCCAGAGTGCTTGGAGTGGGAGA
GACGGAGTTGGTTGAAGCGGGACAGCGGCGCGGATTTCTCAGCTCCTCTCCGCGCTTAGCGCAACTCACAATGAGAGTGA
TGGGAGATTTCACCAGCTCCTTAAGCTGCTCCCGAACTT
>M00285:128:000000000-BF978:1:1112:22152:23750_1:N:0:46
AAGGGCCTGTTTTGTGCTGTATTGTTCTATTGTTCTATAACAGTGAAATGGATCAATGTGATATTTGCAATTCTGGTCTT
CCCATTCACAGGAAAGATACGGAAGTTTTGGAAATGGAACAGAAAAGGTTTCCCAGGATGCTGCCTGGATTAGAGAG
>M00285:128:000000000-BF978:1:1112:22883:23753_1:N:0:46
AGACTGCATGACATGGTGGTGCGTGTTTTCAGTGTGGAGACAGAAGTTAGCTTCTATAAGAACTGTGTGGTGGTTATTCT
TACCGAGCTGAGAACAATAAAACTCGTATCTTGATTCCCGGAGGGAGGGGAAGGATTGAGAGCTGAAGTCCGTGTAATGA
ATCAGACAGGACACTAGCCTCATGGAATAGGTTTAGTGCCCCGGAAGGAGATGAAACTAGAGCACTGAAGGTAAACAGAG
GGAAGCCTAGTTTCTGTGTTCTATTATCTAACATGATGATTAC
>M00285:128:000000000-BF978:1:1112:22122:23757_1:N:0:46
ACGAGAGGGCATGCCTTTAAGATAATTGGTGGAAAGTATAGGGGAGATGTCAGAGGGAAGTTTTTCACCCAGAGAGTGGT
TGGTGCATGGAATGCACTGCCTGGGGTGGTAGTGGAGGCAGATACGTTGGACAGGTTTAAGAGATTGTTGGATAAGCACA
TGGAAGAATGTGGAATAGTAGGATGTGAGGGTGGAAAGAGTTAGTTTGGGAGTTGTTTTTAGGATGTCACACCTTGAT
>M00285:128:000000000-BF978:1:1112:13512:23758_1:N:0:46
GATGAGGCTGAAAGATTTGCAACTATGTTCAACGAGAACATGGGCCATCTTAATTCTTTCCTGAGATCCCCATCATCATA
GAATCCTGCCTTCAGCTACTTCATTTCACTTCATATAACATCACGGAACACCTGAGAGCAATAGATACAGCAAAGGCTGT
GGGGACCAGCCAATCCCTGAGTTCTTGTGCTCCAGAACTAGCAATGCATCTAGCCAGTTACAACACTGTTATCTATCCGG
CAATAGGAAAAATTATCCCAGTACGTCCTGTTGATAACAGGCAGAAACAATTCAATCTGG
>M00285:128:000000000-BF978:1:1112:13227:23758_1:N:0:46
AATTTCTTTCTGCAGAGGGTAATAACCCTTTGGAATTTTCCACCACCGAGAGCTATGGAGTTTATATTCAAAACTGAGAG
AAAGTTGGACTGTGAGAATATGGGGATCAGGAGGCTAAGTTGATCCATTATTTTTTTCCATATTTACCATAATAGAAAGA
GGCCATTTGGCCCATCAGCTTCTTCAAGCTAATCAATCCAATTTCCCACAACCTTTTCCCTGTACCCCATTCTCCTTCCA
GATTTTACAACTCACCAAAAAACAAGGAGCAATTAACGTTGGCCAGTTAACC
>M00285:128:000000000-BF978:1:1112:24173:23761_1:N:0:46
CGACTGTTCATTTCCCTCCGCAGATGCTGCCTGACCTGCTGAGTTCCTCCAGTACCTTGAGCGTGTGTTGCTCCAGATTT
CCAGCATCTGCAGTCTCTCTTGTGTCTCTGTGGATACTTATGCAGCATTTTCATATTTTACAGTGCTTATAATTCATATG
TGAATGTATTGCCAAGAAGACAGCATTTTATTGTGCATATCTCAAGTTTTTTTAAATGTCTGTGATTGACTAATGGAAAG
AAATCTTATTGGTTTGGAGGGTGGCAGAGAGGCAGAAAACATTGTTTTGTATTTCATTCC
>M00285:128:000000000-BF978:1:1112:22709:23762_1:N:0:46
AAAATATTCTTCAAGCTTACTGTTTTTGTTTTATTTGTCAATATTACACATATTTTCCTTTGAAATAATACCACATTTAA
CTTTCTTTTGATAGCAAAGGCTGGATGACTTCATGGTTGAATTTTTTTTTGCTATAAAGGAAAGCATCTTATTGTAAGAA
GTGTATTCACTTTTTAAATGTTATCCATTGCTTGTTTATTGTCATATCTTTTTAATATAATTCTCCAATCCATCATTGCC
AACTCATGACTCAATCTTGGTAGATAGCTTTATTCAGATTTAGGACTTGAATTGAATTA
>M00285:128:000000000-BF978:1:1112:18769:23764_1:N:0:46
GCGAGATGTTTCCAAGCCAGGAGGCGAACTTGAAAGTGATGGTGTTCCCAAGCACCCGTGGGTCTTGTCCTTCCCGTTAG
CGGTCGTGGATGAGGAAGTAGCCTGGGTGAGTGACTGCAGTGCATTTTGTGACAAACAGCCATTGTGTGCCAGTAGTGGG
CAGTGACTGTGCCGGGTGGCAGATGAAATGCTACTCAAGTTGGACTCTTTGTCCTGGATGGAAATGGGTTTCTTGAGTGT
TTTTGGAGCTGCACTCATTCAGGCAAGTGTATTCTGTCAT
>M00285:128:000000000-BF978:1:1112:12129:23765_1:N:0:46
GGGTCTAAGTATCTAATACTGGAGTGTGTGTATTTAAGGTGAGAGGTGGAAAGTTCAAAGGAGATGTGTGGGACAAGTTC
TTTACACAGAGAGTAGTGGGTGCCTGGAATACGCTGCCAGGGGTGTTAGTGGAGGCAGACACAATAGAGGTGTTTAGGAG
GCTCTTAGATAGGCACATGAATGTCCAGAGAATGGAGGGATATGGACCATGTGCAGGCAGAAGGGATTAGGTGTCATTTT
CTTAATTAGTTTGGCACAACATCATGAACCAAAGGGCCTGTTCCTGTGCTGTACTGTTCT
>M00285:128:000000000-BF978:1:1112:21522:23766_1:N:0:46
AACTCTCTCATCCCTCCATCTTCCTTGTTAACACTAAGGGATGCTAGGTGCACAGAAATGCACCAGCACTTTAAATGCCC
GCCACCAGCCTTTTCACTTTAATAACTATTTATTTATTTACCAGCCATTTTTAATTTAATCTGCATATTAATTTAATTTT
AAATTCCATAGTTTTTAATGTTTAATGTTTTTTAATGTTTATTTTGGTAAGCGTGTCTGTGTGTC
>M00285:128:000000000-BF978:1:1112:15405:23767_1:N:0:46
TACTTCAGTGCCATTTTCCTCCACTATCCTCATATCCATTGATTCCCTTAATACTTGATACCTGTTGTCAACAAACACAA
TGACTGACCCTCCACTGCCTCCAGGTAAAGAACTCCAAAGACTCATCATCCCCTGAGTGAAGAAATTTCTCCCCATCTCA
GTCGTAAATGACCCACAACTTATTCGGAAGCTGTCATCCCTGGCCCTAGGCTCCTCAGCTAGGGGAACCCTTTCCCTGCA
TCCAGCCTGTTAAGGCTTATAAGCAGTTTGTAAGCTTCAATGAGATATACTCTTGCTTTT
>M00285:128:000000000-BF978:1:1112:9765:23768_1:N:0:46
AGAGGGGTACACACTGATGGTGGTTTTTCCAAACACCAACTGGCTTTCCTCTTCTTAGTGGCAGAGGGAAATAGGAGACA
CCTTTGGAGCACCGTGGGTGAGTAACAGCAGTGTATTTTGTTGATAGCACACACGCCACTGGTAGAGGAGAGAATGGACA
TTTAGGATGGAGTACCAATCATGCAGCCAGCTTTGTACTGAACGGTGTCAAGCTTCTGGGGCTTGTTGGAGCTAT
>M00285:128:000000000-BF978:1:1112:12485:23769_1:N:0:46
GTGTAGGTCTTCAGGGTCCTGTACCTCCTCCCCAATGGTAGTAACGCAAAGAGGTGATGTCCCAGATGGTGAGGGTCACT
AATGATGGATGCCACCTTCTTGAGGCACTGCCTCTTGAAGATGTCCTCGATGGTGTGGAGAGTTGTGCCTGTGATGGAGC
TGGCTGCGTCTACAACCCTCTGCAGCCTCTTTTGATCCTGTGCGTTATGGCCTCCATACCAGGTGGTGATGCAACTAGTC
AGAATGCTCTCTACCGTACATCTGTAGAAATTTGCAAGAGTCTTTGGTG
>M00285:128:000000000-BF978:1:1112:20678:23771_1:N:0:46
TCCATGTGTTTCGTGCAAAAAGTGATAAATCAATTGATAGATCATTCTAAACTCCGTTTTATCCAAATATGATATCTTTT
GCTATATTATCGAGTAACTTTGCAGGGGTAAGATCTACAGTCGAATAGCTGTTACCAAACGACTCAGCACCACCATATAC
ATAAACTACATTTGATTTACAATATTTACTACATGGTCTTTGAGCCAAAAGAGGCATGTGAATGCATATAGCACCAAACG
ACTCAGCACTATGCAA
>M00285:128:000000000-BF978:1:1112:16393:23773_1:N:0:46
NNNNNNNNNNNNNNNNNNNNNNNNNNNNNNNNNNN
>M00285:128:000000000-BF978:1:1112:11472:23774_1:N:0:46
AGCGTAAGGCTATTAAAGCGCCAGTGACCCAGGTTCAATTCCCGCCGCTGTCTGTGAGGAGTTTGTATGTTCTCCCCATG
AGTCTGCGTGGGTTTCTTCCGGGTGCTCCAGTTTCCTCCTACATTCCAAAGACGTAGGGGTTAGGAAGTTGTGGGCGTGC
TATATTGGCGCCGGAAGCGTGGTAGATCGGAAGAGCACACGTCTGAACTCAGTCACTCCGCGAAATCTCGTATGCCGTCT
CCTGCTTGAAAAAAAAAACACATAAGCGCCGGATACACCACACTCACCGACACACTCC
>M00285:128:000000000-BF978:1:1112:14582:23774_1:N:0:46
TAAGCTAAATCCATTGATTTTCCTCTTTCTGCACAAAACCCATGTAGTATATAGAGGAGGACAATTGTATTGTATGTATT
GCATGGTGCTGTGTCGTTTGATAACAGTTATTTAAGTGTACCGCTTACCCCTGAAAAGTTAATCGCTGATATAGGAACAG
ACTGAATTAGACTGTTTGTCTAATACAGCGTTTTACAAGCTAATCTTTTGATTTTCACTTTCTTCACAAAACTCATGGAG
CATCTACAGAAAAACAATTCTAGTGTATGTATTTCATTGCGCTGAGTCATTGTGCTCTT
>M00285:128:000000000-BF978:1:1112:15955:23776_1:N:0:46
AGTACACTACAAACTGCAGGGGTCTTCCCAGTTCCTTCACAAAGTCAGATAAAGCCAGGACCAAGCTCAGTCTGCCAACA
CTCACAACCCAAGTGCACTTATGAAGAATGTTTACTCAGGGAATGAGTCAGTGAGAGAAAATTGCATTTACTTTAAGATA
AATAAGCAAATGCACCTTAAATTATCTTCCATCTTATGGTCATGTCCTTCTCCAGGATAATTCTCATGATGCTAAAGTCA
ACAGACGTGGTCTGATATTATGAGATTTCTTTGCAAATTATACAATGAAAAATTCATTGG
>M00285:128:000000000-BF978:1:1112:22521:23778_1:N:0:46
GCACCTGTTCTTCAGTACCCCAGTGATTCAAGTGTTCATCCAGACACCTCTTAAATGCTGTTAGCGACTCTGCTTCTATC
ACTCTCTCCAGCAGTGCATTCCAGGTGCTCACCATTCTTTGGGTGAAAAAGCTCCACCTCAAATCCCCTCTAAATCTCTT
ACCCCTTAACCTAAGCCCATGTCCACTGGTTTTGTTTTCACCTCTGATAAGGGGA
>M00285:128:000000000-BF978:1:1112:21476:23780_1:N:0:46
TAACAGGCTACCTTGGTCACTGTTATAGACCTTATTAGTTCATGCATTTCAGCCACAAGGCCGCCACAGAGCTGTTACAA
GAGGAGTCCCAGGACTTAGTCCCAGCAATGGTGAAGGAATAGAGACATACTTCCAAGTCAAGAGACAGTGTGTCTTCAAG
GAGAATTTTCTGAGATGCTTTTGAAAGAGCCTCAGTGGTTCTTGTAGATGCAGCCTATTGGTGTTGGGGGGAGTGATTGT
TTGGCATGATACCAAGTGTGGCAGTCAATTGGCTA
>M00285:128:000000000-BF978:1:1112:7248:23783_1:N:0:46
CCACCAACAAATCTAAATACTTCCTTGCAGACTACATTGAAATTACTGTATCTCTAACTATAATCTCTTAGGAATACTAT
CACCATTAATTTAGCAGTCCCAATGATTATTGTAGCATCATTTTAATTGCAAATATCCAATATACAGTTTGTAACACTG
>M00285:128:000000000-BF978:1:1112:17120:23783_1:N:0:46
GTTTGGGGGAGAGGTGCCCATCCAATCAGCACTATCCTTTCTGAAATTGAGTTTTTAAAACTAATTTCATATAAAATGTG
AGCCACTGTGAGCTC
>M00285:128:000000000-BF978:1:1112:15778:23784_1:N:0:46
TTAAGAAAGAGGCAGTGTTGGAGCTTCTGAAAAACATTAGGATAGGTAAGTCCCTGGGCCAGATGTGATATACCTCATTA
CTATGGGAAAGAAGGAGATTGCTGGGACGTTGAGGATGATATTTGCATCCTCCCTGGCTGCAGGAGTGGTACCAGAGGAT
TGGAGGATGGCAAATGTTGTTCCCTTGTTCAAGAAAGGTAATAGGGATAATCCTGGGGATTATAGACCAGTGAGTCTTAC
ATCGG
>M00285:128:000000000-BF978:1:1112:21235:23785_1:N:0:46
GCTATTTCCTCCACCTGCCTTCACAGTGCTTGTCTGAAGGGTGTCCTGGTCCCATGAGAATCCATGGTCTCTCTCCTGAT
TTCCACCTCATAGGCCAAGGCTCTCTGTGTAGTTTTGAAGAGCCATGGCAAGAGCTGGTTTCCATGCTGTGT
>M00285:128:000000000-BF978:1:1112:18625:23786_1:N:0:46
CTATAATGTGGTGACCAGAACTGAATACAATATTCTAGATGTGGTCTAACCAGGATCTTATAGAGCTGCCACATCACCTC
TCTGCTCTTGAACTCAATCCCCCGGCTAGTGAAGGCCAGCACACCATACGCCTTTTTAACCACCTTGCACTGCAACTTTG
GGGGATCTATGTATTAGAACCCAAAGATCTCTCTGTT
>M00285:128:000000000-BF978:1:1112:16010:23788_1:N:0:46
GTAATTCAGCTGGGTTAGCTACAAAATACTCTGGCTATAAGAAGGCTAGTATACCGTGGTGACTGACTTGCCTCCTAACA
CCTAATGCACAGGTCATGTTACATGCAGCTCCTGCAGCACTCGAAACTTGACAGCATCCAGGGTAAAGCGCTTGCATGAT
TGGCATCTCATCCACCATTCTAAGCATTCATTATCTCCACTACTGATGCAGTGGCTGCAGTGTCTATGATAAATTGACTA
TATTTACTCTTGTAGTGCCTTCTAAGCCCACGACCTGTACTACCAAGAAGGTCACGGGGG
>M00285:128:000000000-BF978:1:1112:21555:23788_1:N:0:46
NNNNNNNNNNNNNNNNNNNNNNNNNNNNNNNNNNN
>M00285:128:000000000-BF978:1:1112:9660:23789_1:N:0:46
ACCTCTTACCCCTGAAATGTTCATCGCTGATATAACAACAGATTTCCTACTTAGCTGAAACGACGTTTTATAAGCTAAAT
ACATTCATTTGCCACTTTCTACACAAAACTCTTGGAGCAGCTACAGTAAAACAATTGTCGTGTATGTATTGCATGGTTCT
GAGTCGTTTGGAAACAGTTATTTAACAGTACCTCATTCCCATGAAATAGTAATCTCTGATATATCAACTGATTCCTTATT
TGGCTGAAAGCTTTTTATTAGCTAAAACCATGCATTTGCCACTTCCTACACAAAACTCTT
>M00285:128:000000000-BF978:1:1112:17280:23789_1:N:0:46
CAAGAAATATGAAGAGAGGATGATTAAATATCTCATAGTGAATAACTGCTGAGAAATTCCATCTATCTATTTTTCATTAT
TCCAACAGGATAGACCGCACCATTTTGACCTTGCTTTGTCTGTACCATACAAATTTCGGGAAAAGTAGCCACAAACTTCA
TTACATAGTTTCAATACCGCGGGGATGAATCAAGATTTTACCTTTTTAACTAGTCACTGAAATGTTATATCGACAAATTT
GGAAAAGTTGTAAGTATCAATT
>M00285:128:000000000-BF978:1:1112:11726:23792_1:N:0:46
AGGAATAGCTTAAAAGAAAATGAGGGAATTGTAGGAGCTAGGCAGGAGGCGGAGGGAAAGAAAACCTATGAGCTGTTAAT
TGATTGGATCTCAAGGTTGAAACAATGTTCCATGTTTCTCATTTTATTAAGATTGCTGCACCTCCTTACAAAATTGAGAC
ACAGTGATGATTTTCCCTCCATTGAGCTTGACATCATATGGAGTATAATTCTAGTACAGCATCAAAACACATTTACTGGA
GAATTTCCTTTAAGCATGGTTGAAGCCAATTTGAATAATCAGAGTATTTGGATGCTCAAT
>M00285:128:000000000-BF978:1:1112:10646:23793_1:N:0:46
TACCGATGAATACAATATATTGGTCAAAACATTAGGGTAAGGTCTTGTGCTCTTTAATAAATGCCATGTGATCTTTAAGG
GCCACTCAAGAGCAAGACTCATTCACATTGTCAAATTTAACATCTCGAATAAGTCTGTAATGTTGTGCCAGACAAATCTC
TGATATAAAGTATCAACCCCT
>M00285:128:000000000-BF978:1:1112:15885:23794_1:N:0:46
CCCTGTGGGGAGCCAGTGCTTAGTGTGATGGTGCTCTAGGTGTTTTCACCAATTTTGACTGCTGCCTGCAAGTTAGAAAA
TCCAGTATCCAGTTGCAGAGAGGAGTGTTAATGCCCAGAGCGCTCAACTTCCTGATTAGCTGTTGTGGGATGATGGTATT
GAAAGCGGAGCTGAAGTTGATGAATAGCAGTCTGACGTACGAATCCTTTTCTAGTGATATAGTGCAGAGTGTAGGGCAGA
GGACTTGTCATTTCCCTAATTTCCCTGTAAACGCGATGACAAAAGTGAGCAAAATGGCA
>M00285:128:000000000-BF978:1:1112:11119:23795_1:N:0:46
TGGAGTATATGGAATAAACTGCCAGAGGAAGTGGTAGAAGCAGGTACAATCAGTGTTTAAAACTCATTTTGTTAGGGGCA
TACATAGGAATGGAATTGAGGGGTTGGGCCAAATTCAGGAAAATGGGAATAGCATAGATGGGCATCTTAGTTGCC
>M00285:128:000000000-BF978:1:1112:12120:23795_1:N:0:46
GAAAGCAAAGAGAGAAAATAGGAAATTTTATAATGTTTAGTCCATAGCACAGCCGACAACTGAAGTGAAAAATCTTGTCT
CTCACCCTCCAATGATGTAACCTGACCTGAGTATTTCCACTTACGTTACTGTGCAACCTGATTACGTTTTTAAAGAAAAC
TTCCCATAAAAGGAAC
>M00285:128:000000000-BF978:1:1112:20627:23796_1:N:0:46
AGGACTGCAGACCCAGAGTGTGCAGGTAGGGAAGGGTGAGCAACTCATTTTCAACTGGCACAAATAGATGGGCCAATTGG
CCTCCCCTGCTGCAGGCCAGGCAGCATCTGTGGAAGGAGAAACAGTTCATGATTAAAGTCCAGGACCCTACGTCACTACT
GGGAAGGAGGGTAC
>M00285:128:000000000-BF978:1:1112:20908:23798_1:N:0:46
AGACAAGGTACATTAGGTTCTGGGTAGCATTTGGTCAATGATTAACAACTTTTCAGATGGTATTGTTATGAAGTACCTTA
CTATAGGCAAATATCCATTTAAGATGGGACATTGTGTGTGAGTGCAACGTATTACGTCAACAGAAGATAAGACTAACGTG
ATGAGGTCATTACAAGAAAAAAAAAGATAGGAGAGAGAGAGACAGACAGACAGAAGGAAAGAAAGAAGAAGGAGAGATGG
CAGCCTGTTTTGTTTCTGTCGATGGATGAAGGACAGTAACTGTGTTTGTCACTAAAATCC
>M00285:128:000000000-BF978:1:1112:7214:23800_1:N:0:46
TGGAGTTAAATCTATTTCAGCAGTGTTTGTTTGACTGACCCTCCAGGCCTGTTAAACCTCCACAAACTTTTTGTTCCTTG
TGTTTTGGCTTCTGGAGTGTCCCTGATTTTTTTTTTCCCTCTTTGCCCCATTATATGCGTTTGTGTTTTTAACTCTCCTG
ACTCAGAGCCGTAGAATTTTCTCCCTAAGTGTCTCTCTCCCATTCGAAGTTTCCCCTTAAAACTTATCTCCTTGACAAAG
CTTTTAACTGTACTCTAATATCTCCTTTTTTAGCTTCTTTGATATTGTTCCTGTGAATT
>M00285:128:000000000-BF978:1:1112:23881:23805_1:N:0:46
TGGAATATTGTGTTCAATTCTGGTCGCCGCATTATAGGAAGAATGTGGAGGCGTTGGAGAGGGTGCAGAGGCGTTTTACC
AGGATGATGCCTGGATTGGAGGGTATGGAATATAAAGAGAGGCTTAAGGTGCTAGGGCTCTACTCATTGGAGAGGAGGAG
GATGAGAGGGGACTTGA
>M00285:128:000000000-BF978:1:1112:11301:23805_1:N:0:46
TGAGCCCTGTCCAGAATCGGCTGGACAGGAAACATTTCAGGACCAAATATTTCGACCAAAAGATTAGAGAAGAATTCCGT
AGGGTTACCAGTCTCAGTGTTTTCCGGAAATTTGATGATCCTTAAATTCTTCCTTCTGCTGCGTCCTTCCAAGTCGATGA
TCCTATGTTGTTGTTTTTCCAGGGTTCGCTTGGTT
>M00285:128:000000000-BF978:1:1112:17084:23806_1:N:0:46
TGAGACTCACAAGCAAGCACTGAGACCCACCTCCTTTAAACTATCTCCCGTCATTGAACAATACAGCACAAAACAGGCCC
TTCGGCCCACCATGTTGTGCCGCACTTCAAACCACACCCTAACACCACATATCCTTCCATATGAAAGTCCTCCAAGTGCT
TAGTAACAATCCCTTGAACTTGTCCAAGGTATCATCTCAACCACCACTCCAGGCA
>M00285:128:000000000-BF978:1:1112:19469:23806_1:N:0:46
CTCTGCGTTCTCGTGTGTTTCTAAGTCACACCCTGCTGGCTGCTACATTTGGTGACCCTGACGATTCCAGACGACACCTG
GAATCATGAATACTGACTCCCACAACGCCGTGGCACTCAAGCGCCCGGTTTTCTGGACCTCACAGCTTCAAGTCTGGTTT
GAACAGGCGGAGGCCCAGTTCAGCGACAGGGGCATCGAAGCCGACGCCACGAAGTATTTACTACGTGGTCAGCGCCCTCG
ACCAGGACACGGCCGGTCGCCTCCTCGATTTCCTACGCCAGCCACCGACGGAGGAAAGGG
>M00285:128:000000000-BF978:1:1112:21994:23806_1:N:0:46
TCTTGCATTTCTGTGTATTCAAATTGCCATACCAGACTATGATGCAATCAGTCAGGATACTTTCAACAGCACATCTATAG
AAATGTTAGAGTGTTCTGTGACAAGCCGAACCTTCTTATCCTTCTAAGAAAGTGAAGGTATTGGTGCACCTTCCTTTTGA
TTGCAAGGACTGAGATTGTGATT
>M00285:128:000000000-BF978:1:1112:23808:23806_1:N:0:46
GAACGTTAACAAGCTGGTCAACTACAAATGGATCAATTTCTCACCTGAACACATGCAACACCAGATGTGACTGGCAAATA
TTGATTTTGCCACAGGAACCTGTCAGTGATGCAGTCAATTGCATGCCTATAAATGAGTTTGCTCAATGCCACATCTTTGT
GTACAATAATTTCAACTAAAAAGAAAATGTTGTTTAAAATTTGGTGCCTAGAATTCTTTGGTGTTTACTAAGTATGTAAA
ACAGGAGCAATGTTACCTGTCACTAGATGCTTCTACACTAATTCAGGACCATCCGTGCAT
>M00285:128:000000000-BF978:1:1112:20934:23807_1:N:0:46
ACGCCCCTCGGTCAGAGGTAATGTCTGTCGGGAGGCCAAACCGGGCAATCTAGTGGGCAATGAGGGCTCTGGCACAGGAC
GTGGTGGACGTGTCTGCCAGCGGCACTGCCTCTGGCCACCTGGTGAACCGGTCCACCA
>M00285:128:000000000-BF978:1:1112:6844:23809_1:N:0:46
ATCACTTTGCATCACATGCACTTTGTTCTTTTTGTTCCAATTGTGTTCTTTCTTGCAAAAATGTTGTATAATTTATGCTT
AATTTATGTTTTTCTTGTGAATGCTGCTTATATGCTGCAATGTTGCTGTGATGCTGCTGTAAGTTTCATTGCACCTGTGC
ATACATGTACTTGTGCATATGACAGTAAATGTGACCTTGTCTTTAACTTTGATCCATGATATAAGGTCTCGGACCTTAAA
AGCTCACTCTTTTTCACCTTCTGCAGCTGCCTGACCTGCAGTCTTCCAGCTTTTTTGTGT
>M00285:128:000000000-BF978:1:1112:11390:23810_1:N:0:46
AATATTAAAATTGGATGGCTGTAAATTAACGCAGTAGTAATTTATAGGTTGTGTTTAGTTACCAGCCAACTTTTCTCCCT
TCATTCTCTTCAAAGAAAATATGGTGAGCTGGCAAGTACATTTGAAGGAAATATCAGCCACCATGTATAGAGTATGGTAG
ACAGTGAC
>M00285:128:000000000-BF978:1:1112:17337:23810_1:N:0:46
CACAGCCTCAGAGCATCTCTACAGGAGTTCCTCAGGGTAGTGTCCCAGGCTCAGCCATCTTCAATTGCTTCGTCAATGAC
ATTCCTTCCATCGTAAGGTCAGAACTAATGATGTTGTACCAGGCTGAAGATTGCACAGTGCTCAGCACCATTCGCAGTTT
CTCAGATAATGGTCCACAACCAAATGCAGCAAGACCTGCAGAGTATCCAGGCCTGGGCCGGTAGGTGGCAAGTAACATTC
ACGCCACACAAGTGCC
>M00285:128:000000000-BF978:1:1112:7580:23812_1:N:0:46
AAAATTGCTGTGTCAATGGAAAGACATTAAAGTATATTGGAGAATTTCATCCTTTACAAGTACAGCAGCAGTGTCCAGTT
AGAGAGCCATAGCAAAATCCAAGTCTATGAAACTTGAGTCTGAAACATAATGGTGAGATCAGTTCAGTTGGTTTTTTATC
ATTGCAATGGCAATCTGACCACATTCTTGTTAGTTTAAATCAGCCAAGTTATTTCAATGTTCAAATTAAATGTC
>M00285:128:000000000-BF978:1:1112:14722:23812_1:N:0:46
TAATAAGAAATCTGGAGATATATCAAGATTACCTTTTCAAGGGTAAGAGGTATAGTGAAATAACTGTTACCAAACGACTC
AGCAACATGAAATACATACTCTACAACTGTTTTCATGATGATTCT
>M00285:128:000000000-BF978:1:1112:18022:23812_1:N:0:46
AGGAGAACAATTGTAGTGTATGTATATCATTGTGCTGCGTCGTTTGGTAACAGTTCTTTAATGTACCACATACTTCTGAA
AATGTAATCTCTGAAACCATTGATTTACCACTTTCCACACAAAACACATGGAGTATCTACAGGACAACAATTG
>M00285:128:000000000-BF978:1:1112:12698:23813_1:N:0:46
GTGCATTCATAGGCAAATGTAACAAAGTGCAAGTATTTGAACAAAATTCCCAAGAACAATTGAAACTGGTGATGCATAAG
TGGCCAGACCAGGAGTACAAACCTTGAAGCTTTGTAAATCATAGAGAAAGTTGAGATGAGGCATTTGATTCATGAATGAG
AATTATGAGACAGAGACTTTGCTAGATCAAGACTTAATGTAGGCTACCAAGTATTGAGATGGTGGATCAATGGACCTTGG
TGCATTAATATGTGGACACCCAAGTTTTGGATGAACTCAAATTTATGTAGGATGGGA
>M00285:128:000000000-BF978:1:1112:9338:23814_1:N:0:46
TCTCATTACGTAAGGGAACTGTTCAATCATCTTATCACAGTGGGGTAGAAGTCTGGTGGTCCGTGCCCTCAAGCTCCTGT
ATCTTCTACCTGATGGAAGGAGAGAAGAAAGAATGACTCGTGTGGGTGGGGTCTTTGATTATGCTGGCTGCTTCACCAGA
TCGGAAGGCACACGTCTGAACTCCAGTCACTCCGCGAAATCTCGTATGCCGTCTTCTGCTTGAAAAAAAAAATAAATAAA
AATCAAAAAAAAATATTATGATATTGGCAGTTTTTAATGTCGATCGACTGACATAATATC
>M00285:128:000000000-BF978:1:1112:6645:23814_1:N:0:46
GGTACCAAGATGTTTTAACATTGATATTGCTGTTCTTGACAGCAAGCAGAGCCAACCAGCTCAAAGGACAAGTACAATGA
AATTCATCACTGCATCCAGTGTGCCAACGTGGCCTTCAACACTGGAGAAGTGTTTGAAAACAAAGACCTCCAACCAGGTA
AAAAAAAGCTCACA
>M00285:128:000000000-BF978:1:1112:8028:23817_1:N:0:46
CGGCGTTTGTAATGTTCTCCCTGTAAACTCGGTAATTTCACACAGGTATTCCCATTTCCCCTCACATCTGGAATGCACTA
CCTGAAGGGATGGGTGACATAGGTACTTGAACTACCTTTAGAAAGCGTCACGACGATCAATTGAATCACCAATGCATAGA
AGGCCAAGGACCAAGTACAGTAGTGCAGCAGTCAACATAACACTTTACAGTGTCAGCAAACTGGCTTCAGATCGGAGAGC
ACACGTCTGAACTCCAGTCACTCCGCGCAATCTCGTATGCCGTCTTCTGCTTGAAAAAA
>M00285:128:000000000-BF978:1:1112:9473:23818_1:N:0:46
TTGGGCAAAACTTGGGAATATGAAAGGGGCAATCATTTTCCTGGGATTATACTATTGGCATCCCAATAGTAAGCAACAAT
TACTGGAAGATGTGTAAGCAAATTGCAGAAAGATGTAAAAGCAATAGGGTTATAGGAGCAGACTATTTTAAATTTCCCAA
TATTGATTGGGATTGCTTTATGCAAAGGACCAAAATGGGGCAAAATTT
>M00285:128:000000000-BF978:1:1112:12979:23818_1:N:0:46
ATCCCTTTATACTCTGAGCAAATAAAGAATGTTTCAGCATGTACACGCAGTTTGTAGCTCAGTCCAGGAAGATCCCAATC
TGCCTACACTAATCTAAGTGCCTGTGCCTAATGGGGAGGAAAGTTCACCATAGTTCTGAATCTATGGACAGGAAAGATCC
TACAGTTCACTGGTGTGTACCACAGAAATGTATTTTCTCTTGTAATAAAATAAACTGGATTGTGTTTCATGGTGAAATGC
TTGCTGATTACAGTGCACACATCAGCACAATCC
>M00285:128:000000000-BF978:1:1112:16527:23821_1:N:0:46
TGAATACACTGTGATTATGGGTGGAAATTTTAATTGCTGTTTAAATCCTTCGATGGATAAATCTGTGTCAAAACCTGCAC
TTCCAAACAAATCCGCTGTTTTTATTAATTGCTTTTTAGTTGAATCCGGAATTTTGGATGTTTGGAGGTTTCTACATCCA
TGTGATAAAGAATTTTCATTGTTTTCTCATGTCTACCATAACTATTCGAGGATTGATTAATTTTTTATCGATGCTAGTTT
AGTTCCACTTATTATGGATTGTAAATTTGATGCAATT
>M00285:128:000000000-BF978:1:1112:21641:23822_1:N:0:46
TCTCTTAAACCCGTCCAACGTATCTGCCTCCACTACCACCCCAGGCAGTGCATTCCATGCACCAACCACTCTCTGGGTGA
AAAACTTCCCTCTGACATCTCCCCTATACTTTCAGCCAATTATCTTAAAGGCATGCCCTCTCGTCTTGAGCATCTGCGCT
CTGGGAAAGAGGCGCTGACTATTAACTCTATCTATTCCTCTCAATATCTTAAACACCTCAATCAA
>M00285:128:000000000-BF978:1:1112:17116:23823_1:N:0:46
CTGCTGTATTGGCTGCAGTTAATTAAATTTCACTTCCCATGGTTTTATTTTCTTCCTGCAAGCATTTATCTAATTTCCTG
TTTATTATATTGAATCTGCTTAAGTGTCCAAAAGTGTGGTGCCCAGAATTGAATTTGATTCCCAGCTCGACAAATCAGTG
TTTATAAAGTTCAGATTTGCTTTATA
>M00285:128:000000000-BF978:1:1112:12173:23824_1:N:0:46
TAACATGGGGAAGAAAGCAGTGTTATTATTATGTAATCCTAACACATTTCCATTTTCAGAATACGGTGTGTGCATGTCCT
CTTTGTCAGAGTATGCCAGGCATCTTGGGTATGGTAATAAAGAGAGCCGTCATTGTTCTACATCATGCAGTAATAAGTTG
TCTAATTAATCACACTTACCAGTTGCAGTTTATCATGCTTATTTATATACAGTGATTTATTT
>M00285:128:000000000-BF978:1:1112:20089:23824_1:N:0:46
GAAGTCAAGGTGCAGTCTGGTCCTTTGAAAGCTTTCAAACCATATCTCTGTGCAAAATGTTGGTGCTATTTATGATAATG
ATGTAACTGACTTCTGTTATCTGTATATTTTGCCTGTACTTTCTTCAATACCACCTACGTATCCTCACTTTCCAACTGAT
AGCTTGGTTTGGGAGATCCTAGGTTTAATCTGCTGCAGTGAAATGAAATGAGTCTATTCTAGTCCTGGTGGCTATAAGGG
AGAATAATGAGTATAAAATCCTGCATTAGGAAGGGAATGTTGACCAGTCTTCCTCTTTCT
>M00285:128:000000000-BF978:1:1112:15681:23825_1:N:0:46
CAGGCCCTTTTGGCCCAATGAGTCTGCGCCGCCCATTTTAAACCCCAGATTAACCTACCCGTACATCTTTGGAATGTGGG
AGGAAACCGGAGCACCCAGGGGAAACCCACGCAGACACAGGGAGAATGTACAAACTCCTTACAGTCAGCAACAGGAATCG
AACCCTTATCGCTGGTGCTGTAACAGCATCACGCTAACCGCTACGCTATCGTCCATGCCAACCATTGTACTTATCTACAC
TAGTTCTATTACCTTCCTTTGGTCTATAGCCTTTTAGGACTTGACAATTCAAGTGCTTGT
>M00285:128:000000000-BF978:1:1112:19727:23829_1:N:0:46
CTCTTGTCCTGTTTACTTCAAATCTGATCTGAGGCTGTTGCTTTTCTTGTCCAGAGAAACTCATTGAGTTTCCAAGGCTG
ACCTGGCTGTGAATTTTCAAACATCAGGCTAATCATTTCTATGTAAATACTCAGGGCAAGTGCAGCACAGGTACCTCCGC
AGGTTATGAACACCCGTCATGTACAGCCCGTACATGTGAATGAACATTTGGGAGACCAGTGGGATGGATTTGCTGGCTGC
TGCTGGGCTGCAGGCATCTTCTGCCACGTGGAGCTCAGTTCATGGCAGTATCATTGCATT
>M00285:128:000000000-BF978:1:1112:23775:23832_1:N:0:46
TAATTCCTTGATTCCTTCAATAGTCAAAAACCCGCTGAACATACTTAGTGTTTGAACCTCCCATTCTTGGGTCGAGAATT
CCAAAAGCTTACAACCCACTTGGTGAAGGAATTTCTTTTCACATCAGTCCTGAGTGACAGATACCTTCAGTTATGACTGT
GACCCCAGTTCTAGATACCACTGCCAGGGAGAACTTCTACCCCATGTCTGGCCGTTCAACCCCCCCTGTTCTTACAGAAT
TTTGCTTGTTTCGTTGATGTCAGATGAAGCAGGGAGGTCCTTGACAGAGAGATCAGTAAC
>M00285:128:000000000-BF978:1:1112:16166:23836_1:N:0:46
GGTTTAACCAAACCTCTATATGCTTAACATAATCTGTCTGTGTTTTAATTCTATTTCTCCAGTTTTTGTTTACGTTTTTA
TAGACTTATTAATGTTCCCTTCATGATCTCATGAATGGCAAATCAGTGGTCTTGAACTGTGAAGCATCAATATAGAATTA
CTTCTGTGGGAGTATGGGGTAAAAAGCAACTGATGTCTGGTGTCCGTGGTGTTAACAACACGGTACAGTAATGGAATCAG
TGGACTGTGAGTGCAGATTAGTGAAAGGAAGTATTTGTTCTGAGAATATTTACCTGTTA
>M00285:128:000000000-BF978:1:1112:23838:23841_1:N:0:46
GAAGGGTTGATTAAGAATAAAGTCACATCAAATTGACTTCAACCCAGTAATGGAACTGAAGAAGCCATTTGGCTCTTCTA
AGGTCCTGGCCACTTTAGTGGGATGGTGGTTGGAGGAGAGGGGGAAATAATGGGGATCAGCTGGCAGAAAGGCACAAGAT
GTAACATCATGGA
>M00285:128:000000000-BF978:1:1112:18271:23841_1:N:0:46
AGGGTAATCAGGAACGACCTTGCAAATGACACTCACAGTGAATTAAGGAAAAGCACATTGGGTGAGACAGAAGAGAGCTT
GGGAACCTGTGGTGAAGCAGCCCAGGGAAGGACTGGTTAAAGGAAAACTGACATGCTGCCAATCTTTCACTACAACCCCA
GGAGGTTTTCAGAATCCATTTAGAGCTGCAGAACTCCCTAACTGCCCTTTG
>M00285:128:000000000-BF978:1:1112:12342:23841_1:N:0:46
ACTCACAGTCACTCTCACTCACTCTCACTCACTCTCACTCACTCTCACTCACTCTCACTCACACTCACTCACACTCACTC
ACACACACTCACACACACTCACACACACTCACACACACTCACACACACCCACACACACTCCCACACACTCACAC
>M00285:128:000000000-BF978:1:1112:22342:23845_1:N:0:46
GGGAGAATGGATTCCATGGAAAATTAATGGCAGGGTTGTACTGCCCTGTGTGCCTGGATAGATTCATAGCACACCATTGC
CTCCTTCTACGTCATAAAGAAATGTGATGAGTGAGAAGAAGATCAGTATGTTGGCTGGTGAAGGTCATCCAGCTGAAAAG
TTCACTCTGCTTCTTGCTTCACAAATGCTGCTTGACCTGCTGGGTATCCCCAATGTTTTCCATTTTTATTGGTTATCATG
GTCATCATTAAGAGGAAGGTCATCAACTTTCCTACA
>M00285:128:000000000-BF978:1:1112:8813:23846_1:N:0:46
CATCCAACTGGGTCATTCTCTCTTCTCTCCCCTTCCATTGGGTAGAAGGTACAGGAGCCTGAGGGCACGTACCACCAGAC
TTAAGGACAGCTTCTGCCCACTGTGACGAGACTATTGCACGGTTCCCTTATACAATGAGATTGACTATGACCTCACAATC
TATCTTGTTGTGCCTCTGCACCTTATTGCACTGCCATTCTTCTATAGCTGTGACACTTTACTCTGTACTGTTACTGTTTT
TACCTGTACTACATCAATGCACTCTGTACTAACCTAATGTAACTGCACTGTGTAATGAAT
>M00285:128:000000000-BF978:1:1112:17410:23850_1:N:0:46
TTAGATCTCCTCTGTATTTTCTATATTCAGCTTTCTGGAATTGGTCAACAGAGTCAAAATAGCTCAACAGTGGTGCAAAA
CTCAGCTGATCAAAAAGAGTCAACGTGGCTTTGTTAAGTATAGTTGATGTCTAACTAGTCCAGTTGAAGTATGCTGGAAG
GTTA
>M00285:128:000000000-BF978:1:1112:18107:23851_1:N:0:46
CCCAGTCTGCACACCACTACAACCTCTAATCCTATGGCCTCTTCTGGTCTACTGATTTTAAAACAGATACCAAACTGTCC
TTGCTACAAGAATTCTTGTACAAACTTCCTTTATTTGCTCGTGAACAGTATCTAATGACATAAACCTGTCGCTGGCACCA
AGTCTGCCACTTAGTGTTAA
>M00285:128:000000000-BF978:1:1112:18840:23851_1:N:0:46
TATCCTCCTTCTTAACACAGACATGTTCTAGCTTATCAGCCTGTTTTACACTGTCCTCACAAATGTTAAGGTCTCTCTCA
CAGGTGAATACTGAAGCAAAGTATTCATTAAGGACCTCCCCTACCTCCTCTGACCCCAGGCACACATTTCCTCCTCTATC
CCTAATCAATCCTACCTTCACTCTAGTCATCCTCCTGTTCTTCATATACAAGTAGAACGCCTTGAGGTTTTCCTTAATCC
TCCTCACCAAGGCCTTCTCATGTCCCCTTTTAGCTCTCCTAAGTCCATTCTTAAGCTGCT
>M00285:128:000000000-BF978:1:1112:14580:23852_1:N:0:46
ACAGTCTCAAATCTCACCAAAGCAAACTACAAAGATATGAGGCATGAAATGCTAGATTGAAAGAGTAAGTCAGTAAATGA
GCAATGGATAACACTTAAAGAATTAATAAATAGTTTACAACAAACGTGTACCTCTTTAAGGCAAAACAACCTAACAACAA
AAGTGACCCAGCCATAGCTAATGAAAGAGAAGTTTAAAAGAATATTAGATCAAAGGAAAAGATTTATACTTTTGCTGAAA
AGAGAAGTAAGCCTGAAGATTGGGAAATCTTTAGAATTCAGCAAAGG
>M00285:128:000000000-BF978:1:1112:21591:23853_1:N:0:46
GTTAAAACTATACATTCCCCAGTTTCTTCACAAAACACATGTGTATCTACATGGAAATAGTTGTAGTGTATGTATTTCAT
GTTGCTGAGTCGGTTGGTAACATTTATTTACGTGTACCTATTACCCTTGAAATGTTAATCGCTGATATAGCAATAGATTT
CCTATTTGGCTAAAACAGCGTTTTTTAAATTAAAACCATTCATTTGCCACTTTCTACACATCCTCATGGAGAATCAACAT
GAAAACAGTTGTACTGTATGTACTTCATGTTGCTGAGTCGTTTGGTAACAGTTATTTAAC
>M00285:128:000000000-BF978:1:1112:19937:23854_1:N:0:46
CTAATGGTGCCTTTAACCTTAGTTCTCTAATCACCTCCGGTTCATTGCACAACACCCAATCCAAAACAGCCGACCCCCTG
GTGGGATCATCAACAAGTTGCTCCAAAAAGGCCGTAATGTAAACATTCAACAAACTCGCTCTCCTGAGAACTGCGGCCTT
GCTGGGTTTCCCAGTCCACCTTCATGTTAAAGTCACCCATAATTATCTTAACATTG
>M00285:128:000000000-BF978:1:1112:14963:23858_1:N:0:46
TTTTTTTTATTTTCATGCCAGTGACCATTCATCAGAACCATTGACTTGAAACATCAACATGATTTCTTCGTCCACAGATG
CTGTCTGACCTGCTGAGTCGCATATTCTGCTATATGTGCAATATTACGGATGTCAATTTTTCCCTACAGTATTTGAAGAA
CCTCAAAATAGGTTGTCAATTAATTCATTCATGATATATACATGGCTTAAAACTTGCAGTGATAATTAGTATCCCTTCAC
ACTTCAGTTGTC
>M00285:128:000000000-BF978:1:1112:7556:23861_1:N:0:46
GATGACGGATGTCACCTTCCTGAGAAATCTTGCATTGTTTTCTCTGAACCGTCAGAGGCTGAGCAGTGATCTTATGAAAG
TATATAAAATAATGATAGGCATAGATATGATAGATAGTTAGTGTTTTCTTCCTAGGATGGAAATGTTAATTTATGAGATT
TATGAGCAGCTCCTGACAGAAATTGCACAGGACATGTTTCAGCTCCAATTTTAAGTGCAAAATGCTAAAACATTATTTTT
AACATATTTTTGCTCAATTTCACAATTTCTTGTGGATTTCGCTTGTGTGTCAGTGCTTT
>M00285:128:000000000-BF978:1:1112:23250:23861_1:N:0:46
CCCTTGCAGTTCCTGTGAGAAAGTGATTCCCATTGTGATGTTAGGTATGAAATTCCAAGGGTTCAACTCAGTGGCAACAC
AGCAATTGCAATACGTATCGAGGTTAATATGATGTGTTACTTGGTGATAGGTATTTGTGGATATCTTTCCTCTAAATGAT
CATGAGATTGAGAGGCATATTTGCAGAAGCTTTTAGGAACTTCTCCTGTGCACCTATTGATAGAACTGCAGCCTGAGTGT
ACTGCTGCTGGTGGACAGGCAACAGTCAAGAGGACAACTTTGGTCTCTTGTGTGTTGCAC
>M00285:128:000000000-BF978:1:1112:14492:23862_1:N:0:46
TTTTCAAAGCAGCTATATTATCAATTGTTTATTCCTTTAAAAAAATATTGAAAATCTGCCAGCTGAAAAATAAGTGATTG
AGTAGAGCCTGGTTCCTGCAATAGTTCCATTCAGAATATGTTTGGATTAAAGTGTTTACTTGCTGCCTGGTTAGATCACT
TTCACTCTAATACTATTTCTTCAGCAGTTATTGAGATTATGATTGAATATCTCATAACCATATCTTCTGATCAAGATGAT
GAGAGATGAAATAGGAAACTTACATTGATATCCAAAAATGTAAAAATAAGGGGTAATCTT
>M00285:128:000000000-BF978:1:1112:22157:23864_1:N:0:46
GTTTGTTTTGATTTTCAGTGAGTAAAATTGCTTCCTTTGCCCCTCTAGCTAATTTCAGTCACATGTTTTAGAAGCCAGAG
GGTCTTCAATAATTAGCAGCAGGTTTTACCTAACTTCGTTTCAAAAATCATCTATTTACTG
>M00285:128:000000000-BF978:1:1112:14705:23864_1:N:0:46
GGCAGATACGTTGGACGGGTTTAAGAGATTGTTGGATAAGCACATGGAAGAATGTGGAATAGTGGGATATGAGGGTGGTA
AGAGTTAGTTTGGGAGATGTTTGTAGGATGGCACAGCTTGATGGGCCGAAGGGCCTGTTCTGTGTTCTATTGTTCTATTG
TACTCTCCTTCCTGTTTCCAAGTTTATTTTTATTAGATATTTTTGTTTGGTTTGACCCTCAAATACTGTCATTTTCTTAG
AGGAACAGCACCACATATTCTGCGTTGACATCTCCAACCTGACATCGACTTCTCCAACTC
>M00285:128:000000000-BF978:1:1112:14994:23865_1:N:0:46
GTACTGTTGTCAGCTGCGTTCCAGCATCACTGTGGGCACTAGCAGAGAGATGGGCAGGAAACAAGGGACAAATGCCAAAA
GGTGACAATCAAAAATTGCAGAAATCCAAAGGAAAACCAAAAAAATGCTGGGAAAACTCAGAAGGGACCTAGGGGTCCAA
GTCCATAGCTCCCTAAAAGTGGCTGCACATGTTGATAGGGTGGTAAAGAAGGTGTACGACATGCTTGCCTTTATTAGTCA
AGGCACTGAATTTGAGTCAGGAAGTTGTGTTGTAGCTTTATAACACTCTGGTTGGGCC
>M00285:128:000000000-BF978:1:1112:17203:23868_1:N:0:46
TCCATGTATGTTTGATCTGAAGTTTTCTTCAAGTCTCTAAACTTTTGTCTGTACGCTTCTGGTACCAACTCATACACTTT
CAAGATTGCTTGTTTTACCTTTTCATAATCAGCTGCCTCCTCCACAGACAAAGCAGAATAAGCTTTTTGAGCTTTGCCTT
TAATCACGCTCTGTAACATAAGAGCCCATCTCCTTTTTAG
>M00285:128:000000000-BF978:1:1112:22174:23869_1:N:0:46
ACCATCTCCAGCCAGAGACAGCAGCAAACAATCTGCTTGAGGAACACAGCAGGTCAAGCAGCATCTGCAGGAAATGGTGG
GATGTCAGAAATTGTTGATGTTTCGGGTTGAAACCCTACATCATGCAAATGAGAGTCTCACCA
>M00285:128:000000000-BF978:1:1112:16341:23870_1:N:0:46
GATCTACACTCTTTCCCTACACGACGCTCTTCCGATCTGAACTACACTCATTCCCTACACGACTCTCATCCGATCCTGTC
TACACGCATAACCTATCGGTGCTGAAGCCCATTTAGATCTACGATTTTTAATCATTTTGGCTTCTTCTTTGGTAAGGTCC
GCCGGAAACTTGGTAACCACTATGATTTCCGAGCGGTTTGCTTGAGTTTTAAGATCAGAAGAGCAACCGTCTGAACTCCC
GTAACCGATCAGTATTACGTATGCCGTCTTCCTCTTTCACCAAACAAGTGACATGCGA
>M00285:128:000000000-BF978:1:1112:21192:23871_1:N:0:46
CTAGTTACATAAAATTCCAAAAGGTTTCACAGATCCAGGTTGAGTCTGCCTGATCATGTCATTATTTTCCAAGTGCATTG
TTATCACTTTATAATACACTTCAGCATTTCCCTTCTAGTGATGTTGCGTGACTCAGAAGATTCAAGGGCAGGGATTGATT
GGATGAGCTAACATAAATGTTTTGTAACTAACTTGATAAGTTTTGTTTAGA
>M00285:128:000000000-BF978:1:1112:8611:23873_1:N:0:46
TAAGGGTAGTTGACCAAACACTTTGTTATGGGCATCTGTTCTCGCAGTGAACCAATCTGCAGCTGTTGCATCACAAAAGA
CTTGTCATCAATCAAGACTGTGACATTAAAGTACTTTTCTAACTATCTG
>M00285:128:000000000-BF978:1:1112:19534:23880_1:N:0:46
CAAGAAGATAAGATTTGAAAGAATAGGGCCTATCAAGTGCAGTAGTGGGAAAGTGTGTATGGATCCGGAAGAAATAGCAG
AGGTACTTAATGAATAGTTTACATCAGTATTCACTACAGAAAAAGATTGTAGTGAAGTCTTGCAGTGGGTTGAAAAACTT
GAGCATATAGATATTGAGGAGGGGCTGGAACTTTTAGGAAGCATCAAGTTGGATAAGTCACTGGGACCAGATGAGATGTA
CCCAAGGCTGCTGTGGGAGGCGGGGGAGGAGATTGCGGAACCTCCGATGATTATCTTTGC
>M00285:128:000000000-BF978:1:1112:20344:23883_1:N:0:46
AACAGACATAATATTTCAGGTTGAAGACCCTTCGGCAGAGTTACATTGTGCCTTTCACTATCTCACCGATTCAAACACTT
TATAACAGTCACTTCTGGAGTCATTTTTGTAATACGGAGAAAGATTGCAACCAATTTTTGTATAGCAAGTTTCCCCAAAC
AGCAATGAAATAAATAATCAATTGAACTGCTGTAATTGTATCAGTTAAATGTAGGCCAGGCCACTGACCTTTAAAAACTG
CCAGCGGACCTTTTAAGTACACACTTGTGAGAAGATTTGGTTTCAGATGCCAGTGATACT
>M00285:128:000000000-BF978:1:1112:16038:23883_1:N:0:46
TATCACGACACAGGCAGAATGAGGAATAAGGAATAAACGGTGAGCTTATCAGCAACACCCACACTCACAGCCTGTAACTG
ACTGAAAAAGGGTGAGCCCTCATGAGTGATAGTGTCATTCCTTTCATACCTTGCAGCTCACTAGCAAAGGGCACAGGTTT
AAAGTGTCACTACTCAATATGCTTGGTGAATAAATAGTCCTGTCAAATCTTGGACGGTGATGTTAAAGCTGTACATCAAA
ATATCTGTTGAATATCTGTTGGGGCGGCACGATAGTGTAGCGGTTAGC
>M00285:128:000000000-BF978:1:1112:22894:23884_1:N:0:46
CACTCTCGTAATCCTCCCCTGGACCCTCTCCAATGCCAGCACATCCTTCCTTAGATATGGAGCCCAAAACTACTCACGTT
ACTCCAAATGTGGTCAGACCAACACCTTATAAAGCCTTAGCGTTACAACCTTGCTTTTATGTTCTAGTCCTCTTGAAATG
AATACTACCATTGCATTTCCCTTCCTTAATACCAACTCAAC
>M00285:128:000000000-BF978:1:1112:15114:23885_1:N:0:46
GATCCTGCCACTAAGTATTGAGGTTTTACCTATCCCTATTGTTGCAAAAGGTGAGCCTGACCCCATTGCCATGCAATGTT
CCATTCAGTTAGACCTAGTTGCACCCACCAGTCCCTCATAGAAACATTTGCGTGGAAAAACACCTTTGGCCAGAAGTCCA
TTATTAGTGGTTGGCAGGGAATGTCCTGGTGGCCCTGAAGGAGAAGACGGCAGTGGATCTAGTGAGATGGTTCCATGAAC
AATCTGTGAAAGTCATTTGGCAGGACATCTCATCACCAGTTCTCACAAACACACACCA
>M00285:128:000000000-BF978:1:1112:17294:23885_1:N:0:46
GGTTTCCTGAGCAGACTGTCCAAACCATCTGGCAGAATGCCTCATCAGCAGAACTCACCAACAAGCATCAAGACCTCGCT
TGGCTGGCGGTGAGTGGGGCCCTCCCAGTCAGATCCTACCTGCATGCTTGAAACATCAGTCCCAGTGCGCACTGTGCCTG
GGAGGACTGCGCTGGGTATGCGACAGTCGCCCACCTGTTCGCCGGC
>M00285:128:000000000-BF978:1:1112:23657:23886_1:N:0:46
GGCAGTGTGGAGGATCAGAGGGATCTTGGGGTCCGAGTCCATAGGACGCTCAAGGCGGTTGCGCATGTTGACTCTGTGGT
TGTGAAGGCATATGGTGTATTGTCTTTATCGGTCGAGTGATTGAATTTAGGAGTAGGGAGGTAATGCTTCAGTTGTATAG
GTCCCTGGTCAGACACCTGCCGGAGCTGGTGGTGGAGGCTGATACGTTGGGGTCTTTCAAGAATCTGTTGGATAGGTACA
TGGAGGTAAATAGGATTGAAGATTATAGGTAAGCCTAATAGTGTGGGGACATGTTCGGC
>M00285:128:000000000-BF978:1:1112:22228:23891_1:N:0:46
GGAGGAACTCAGTAGGTCAGGCAGTATCCATGGAGGGTAAGAGTGACTTCCAGTCTCTTGGCTCCTGCCTTTAAGAAAAT
TAATGAGGACAGATAATTGGACAACTGCATGGGAACACAGTAAGAGAAAGTGGCTGCAGGGATACATGATCTTAGATGTG
TGAATGGGAACGGAGCTCTTGAAAGCTATTTTATTTTCACTCCACCTTTCAGTATAATGAAGAAA
>M00285:128:000000000-BF978:1:1112:7270:23891_1:N:0:46
CCAATTGAAAGAAAACATCAACTGATTGAATCTTCCTCTTCTTAGATGCAGTAATTCCCGAGATGGAAGCTGAACATTGT
GGGACTCAGCTCGACACAACAGCAACAGTACAATGTAGGCATTGACTAGTCAAAAGAAGTAAAATTCAGAGCATATTTGG
GGGAGTCAGGTGACAGCCTTAGAATAGAGGACTGAGAATAGAGGACTGGGTGATTTTAGCTTTTCTATTCTATATTGAAA
GATAGTTTCAGG
>M00285:128:000000000-BF978:1:1112:24343:23900_1:N:0:46
GATTCTTCCGTTGGGATTCCAATCCAGAGGAATGAAGCGAAGGAATCTGGCTTTGATGGAGTTTTGCAGCTTGTGGTGAA
CAACAGTATCTGCGTTGGAGTTTCCTGTGAAGGCCTACAAGTAGGGGAAGGAGAATAAATGGAGGGCTGGATCAGTCCAA
CATCACGCCATTAATAATCACTCCCTTACTGGAGTGCCTCTGAGAATTGCACATGTAATAATCAATCACTTTTTGCAGAG
CAAGAGAACAAAGAAATATTTATTACTTGAGAATTAATGCTAATATCCCATGTATGGAT
>M00285:128:000000000-BF978:1:1112:18855:23901_1:N:0:46
TTGTTCTTTCATCAATTATTTTACACTGTGTTTTAGACTTACTGCTTTGTACATTGTATATACATCTTTCTTATCTCTTG
TTATACTTTAAGTAAATACCCTTTAGCAACCTTGAAGATCCCTTTCTCCCTCATTGATGCGAATCCTCGAAACTTGCTTA
TTTCCCGTTACACTTGGATTCCCAGATCCCTCTGCATTCCCACACCATTTAAATTATGTGCTTCTTTTTTATGCAGATAT
ATAAGAGAAAGACAGTCCATATACAACTGTACATGCCCAGATATATTTGTATTTCATGCG
>M00285:128:000000000-BF978:1:1112:21304:23902_1:N:0:46
CTTTTAGTGTCTTTATGCTGAAGGTGGAACCAAAATACTTGTTAAACTTTTCTGCCCTCTTACTATCACCCAAGTTTACC
TTCTAAGGGATGAGCATTTACCTTTGCTCCTTTCTTCATCTTTAATTAGAAGCTCTTACAATCTGTTTTTTGCATTTCTT
GTTGGTTAATTTTGCCC
>M00285:128:000000000-BF978:1:1112:19996:23903_1:N:0:46
AGTTTCTAAACTTTGTTATTCTCCTGTCCAATTACTGGCAGAATTAAACTTCCTTAGCTGTTCTTTATGAAAAATCAAAA
GACTATTCTAAACTTACTGGTTGTCATCCTTATTGATTATAGGCTACATTAAATCTGCTTAGTGACAAGGATATTCTTTA
TAAAACATCAAACACTATCACTATCACTTTTGGGATCTGATACTTGTTGGCACCAAGCTCTTAGTTATCTACACTACCAG
CTGCTATGAAATCATTAGCTGCAGTAGGATAACAATCGTTAGCTACCCAATAAATTA
>M00285:128:000000000-BF978:1:1112:7789:23904_1:N:0:46
TCCAGGTACACAAAAGTGAAATCGAGGCCTCTGCTCACCGAGTCCATTAGCTGTTGAAAAGTCTGGGCGGCGTTCTTTAG
GCCGAAAGGCATTCGGAGGAACTCAAACAGCCCAAAGGGGGTGATGAGGGCTGTTTTGGGCACATCGTTGGGGTGAACAG
GGATCTGATGGTATCCCCGGACCAGGTCAATCCTGGAGAAAATGGTCGCCCCATTGAGGTTCGCTGTGAAGTCCTGGATG
TGGGGCACAGGGTACCTGTTGGCAGTCGTGGCATCATTGAGCCTTCTGTAGTCTCCGC
>M00285:128:000000000-BF978:1:1112:9987:23909_1:N:0:46
TAACTTTGTGAGAACAATTGTATTCTATGTATTTCATGGTGCTGAGTCGATTGGTAACATGAATTTGATTGTGCCTCTTC
ACCGTAAAAAGTTAACTGCTGATATATCAGAAGATTGTCCATTTGGTTATAACAGCGTTTCCAAAGCAGTATGAATTGAT
TTGCCAATTTGTACACTAAACCAAAGCTGAAATTTGATGAAAACAATTGTATTCTATGTATTGCATGGTGTTGAGTCGAT
TGGTAACATTAATTCAATTGTCCCTCTTCACCGTAAAAAGTTAACTGCTGATATATC
>M00285:128:000000000-BF978:1:1112:24518:23912_1:N:0:46
CATTGTGGGCCGAAGGGCCTGTACTGTGCTGTAGTGTTCTATGTTCTAAGGAGAGGAGAGCAGAGCACTGGATGCAGCAT
TTATGAAACCATACCACATGCCCACTGTATCTCTGGCCAAGCTGTTAAAGTACTTCATCCACCGAACAATGTGGAAACTT
GGAGTACTGTCACTGTTCTGAGTACTGGCCCCTGATTTGGTTCCTTAGATGCCTCGTTGTACAGCACATGGATTCCATGC
TGGACTGATTGCTCAATGACACACACCTGAGCCCCAT
>M00285:128:000000000-BF978:1:1112:24059:23915_1:N:0:46
GCATGAAAGGGGCAACATAAACAAACAGGGTAGTGTATGTCTTGTTTGCCTTCATTGGTTGGGGCATTGAGTTTTAGAGT
CAAGAAGTCACTTTGCAGCTGTATTTTAAAAAAAATTGGCTAGGATGCACTTGGGAGTATTGCATGCATTTCTGGTCACA
CATTACAGGAAGGATGTGGAGGCTTTGGGAAGGGTACAAAAAAAAGGTTTACCAGCATGCTCCCTGGATTAGAGGGTATG
AGCTATAAGGAGAGGTTGGACAAATCTGGCTTGTTTCCTTTGGAGTGTTCAAGGATT
>M00285:128:000000000-BF978:1:1112:9199:23916_1:N:0:46
AGCAGCCTGACATATGATTTGCTGTTGTCTAGATGTTCCAAAGCTGAGTGGAGAGCCAGTGGAATATATCCGCTATAGAC
CTGTTGCGGCGGTATGCCGATTGCAGCGGGTCCAGGTCCTTGCTCAGGCAGGAGTTAATTCTAGCTATGACAACCTCTCA
AGGCATTTCATCACAGTAGAGTGCTACCGGCTGATA
>M00285:128:000000000-BF978:1:1112:22901:23916_1:N:0:46
AGAAGTCACACAGCATGAGAAGCCATTCAATGAAGGTTCCTGCATTTGTACTAGCCCTTACTCTGGATCAGGCCCAGCTT
TTATAGTAATCTTCATAAGTTCTTTTTTCTTATTTAGAAGTGGTGGAGACTGACACAAGAGCTATCAAGACTGGCACCTG
AGTAGGCAAGGCATAGAAGGTTACAGGACTAATGCAGGTAAATGGGATTAGGTCAGATAGGCACGAT
>M00285:128:000000000-BF978:1:1112:17759:23920_1:N:0:46
AGCATGAAATCCTCCATTAACAGGGAAGACATGATTCGGGGAATCTGCAACATCTTCCAGCTTTTAAAATCAAAAATAAT
TTTAAAAATGGTTTTAAAAATTCCTTAACATTGTTACTTTAATATTTTAATGTTATTAGATCACGAGACAATCTTGTGCT
GTCAAACATGATGTTTTTCATGTTTTCCAGAGTACTCATGAGGTGAGAGAAACAGAACTTCATCTCATAAACATCTAAGT
T
>M00285:128:000000000-BF978:1:1112:12087:23925_1:N:0:46
GTGACATGAAGAGAGGGATTCTATGTAGTGGTTTCATTACAACTTGGAATCATTTTGCTTTGAGAAGCAAACAGTCAATT
ACATCTATAGTTTACGGATTTAATGCCAATATTTTTGCTCATCCCGTAACTTAATAAAGTGGAATTTTTATCCAAGGACA
GTCATCTTTTGCATTCACCAATGGCTAGCAAATCAACAACTTGTCAT
>M00285:128:000000000-BF978:1:1112:11474:23926_1:N:0:46
GTTGATCCTGTATGGACAGTATGCAAGACGAGATTTCCATGGTACCTCGGTACACGTGACAACAATAAACCAATTCCAAT
CCCATTCAAAGTAACGTTAAAATTTAATTCAGCTATTGCTGTGTTTAGAGATTAGGGAACACTAAATGATCCACACTGAT
AGATGGAATTTAATCCAAATAAGTGTGAGTTAATGCACTTTGGGAAGTCAAATTCTGGCAGGTGATAGAGGGATCTCGGG
ATGTCGATATAAGGA
>M00285:128:000000000-BF978:1:1112:9772:23927_1:N:0:46
TTTGGCTAATACAGCGTTTGGCACACCAAATTCATTGATTTGCCAGTTTTTACCGTAAACACTTGGAGTATCGACAGGAA
AACAATTGTAGAGTATGTATTTCATGGTGCTGAGTCGTTTGGTAACAGTTATATAAATGCTCTTCTTTCCCCTGAAAACT
TAATACCTGATATAGCAACAGATTTCATATTTGGCTAAAACAGCGTTTTAATAGCAAAATCTATTGATTTCCACTGTTTA
CACTAATGTCATGTAGTATCGACTGGAAAGCAATTGTAGTGTACGTATTTCATGATTTTG
>M00285:128:000000000-BF978:1:1112:14880:23927_1:N:0:46
CTTTGGGGACAAGCCCTGTGGCTCCAAGTGTAACAGATCCAAGTTTGCTGATAAGACATCGTTAGGTGGCAGTGGGCAGC
TGTGAAGAGGATGCAAAGGGGGATATGGCCAGGTTAAGTGAACGGAGTAAGAGCGTAATATATAAGAACATGAAGCCAAC
AAAACAGAAGGGCAGAGTATTCTTGAAAAAGTGAGAGATTGAAAAATATCAAAGTTCAGAGGGACCTTGATGTCCTTGTA
TATAAATCACTGAAAGTTAACATGCAGGCACAGGA
>M00285:128:000000000-BF978:1:1112:13247:23927_1:N:0:46
AGCACCACGATATAAATGCAAGATCTTACATTTCTGGAGAGGCGGTGAGGAGAAAAGTAATGACTGTGCATTAGTGGACA
TAAAGTATGGGAGGATATATCCTTCAACAAAAAAGCAGAGAGAAGTACCACCTGTCACATTTTGCATTGATGGTCTGATT
TCTACCTGCGTTGGTTCCTGCTTATTGAAAGTAACGTGCTAACTCAGCCTTGTAACATTATTATGCAGAAGTTGCTTGAT
TGGAAAAGTTGTG
>M00285:128:000000000-BF978:1:1112:24057:23933_1:N:0:46
CCAGATTTTCCACTCACTGGTGAAGTGATGATGCCAGCCATGTACCTCAAGGTTAGCTCTTCCCAAAACATCTTCATGGT
ATGGACTTGCCATACCTGCCATCATTTGCTGTCAAGCATCAGGTATAAAAGACGTCCAGCTTCCAGTAACTGATGTCATC
TCAGTAGAGTATACTCATAAACAGGAAATGAAACGTATAATGTTCAATAAACATGTCAAGCATTTTACAGAACATTAATA
AATATTAGAGCAGGCACATATGATTAAGATGGAAGATAAAATAGCATAAACATTTTTATT
>M00285:128:000000000-BF978:1:1112:11157:23938_1:N:0:46
TCTGCACATCAAACACACTCAGGGCAGGCACAGTACGGGTTAGATACAGAGTAAAGCTCCCTCTTTACTGTCCCATTCAG
GGAAAGGATAGTATGGGTTAGTTACAGAGCAAAACTGTGCATTACCCCAAATGACACCCTTTATTCTACCAGTGAGGGAT
GCTCCACCCCCTATACATCATTCCCGAGTTCTCTC
>M00285:128:000000000-BF978:1:1112:19319:23938_1:N:0:46
TCACTCTACATTATTAGCCAGTGATGCCCAGAAGCAGACTGTCTTTCTAGAATCAGTGTATTTAATTATCAATGGAATTC
AGTACATAAAAATAACTTTACCGAAGTTTGAAAGCTGCATATTCTTCACAATACATAGGTGGATGGCTAACAGATCAATA
ATTTTATATATACATTTTTTTATTCTTTATCAATTGCAGCAGTATTTAAAGAATAACAAAATGTGGTATGTTTTTCTATG
TTAAAGATTCCTGCACAAGCTTGGTACTGTGCTAAATATGGAAATAATGGGGCAATTGAC
>M00285:128:000000000-BF978:1:1112:7707:23939_1:N:0:46
AGATCTCGTAACCTTGAAATTCACACACTTAAAATCCCAAACCCGGAAATGGGGACTCGATCCCCGAACGGAACTTTAAC
TCAGCTTTAACTTAACTTCACTTAAACTGGGGACTCGAACGCCGAACTCCAACCTTTACTTAAACCTGAGGTCTCGAATC
CCGAACAGACCCTTTACTTAAA
>M00285:128:000000000-BF978:1:1112:7496:23940_1:N:0:46
GACAGAGGAAGAGGTCGCGGAGAAGACCTAATGTTGAATTCTCACCTGACCTAACTGAAACTCCCTTGGATCACTCTGTG
ATAGAGAGAGTCATGCAGAATATAAGGTCCTAGTGCCTGTGTGCTTCAATTAGCCTTGGTCTTTGGGTTGGTTCCAGCTC
TTGATTGGTGCCCATTCCTGCTGGAAGAGATCAGAAGAGGTTA
>M00285:128:000000000-BF978:1:1112:21259:23941_1:N:0:46
GAGCTGTTCAGTTACATTAAGGCCATTTCAAAAGGCAGCTTACTACTTCACCACTTTCTCAAGGACGGTTAGGGCTGAAC
AATAAATGCAGGCCTTAGCAACAGCACTTGCGTTGCTTGAACAAAAGAATCAAAAGCACCTGAAACCAGACAATAAATAG
CCTGAGGAAACTACGTAGATCTTATAAGATTCCCTCCTTCTCAGAGACAAAAGAATTTAAATCCAT
>M00285:128:000000000-BF978:1:1112:22224:23941_1:N:0:46
GATTTTATTTACTGTGTGGTAACAGGCCCTTTCGGCCCAACGAGTCCACGCCGCCCATTTTAACCCCCCAAATTAACCTA
CCCGTATGTCTTTAGATTGAATTCACCATTAATTGAATTAGCAAAGACAGCATAATCACACCCAAGGAAAGTGATAAGGC
GTATATAATTCACCTTTCATGATGTCTGAAACTGGTTTACTGGCAGTAAGGTACTTTTGAAACATTACAGCCAATTTATA
TGCAGCAAAGTCTCACAAACAGAACAAAAGCAATTATCAGATGATCTTTCTTCTAGAGGC
>M00285:128:000000000-BF978:1:1112:20070:23942_1:N:0:46
GATCTACACTCTTTCCCTACACGACGCTCTTCCGATCTGGACTACACGTTTTCCCTACACGACGCGCTTCCGATCAGGAC
TGCACGCTTGCCCTACACGGAGCGCGTATAAAATAGACTGAACAAGCCTAGTGTACGAAGAGAGCGACAAGACGCGAGTT
TCCGAGTCTAATAACAGTGAAGTAGTTAGTACGTATTCATGGCGAGCGGAGCGCTATGGGACACGATGAGCGCGTCCAGT
AACACCGTCTAAGTAGACTATGTTAGTACATCGTGTGCGGAACTGCATAACTCCGCCGAC
>M00285:128:000000000-BF978:1:1112:22535:23948_1:N:0:46
CAGACTCAAGGGGGCCTGTTTCTGCTCTGTTTGACACTGACTGAGACTACACTTGCATTCAAGCCTCTTGCACTTGTTGA
GAATCGAAGCTACTAACTAGCCACAGGTGACAACACTAGCAGCAACTAGATTAAAGTAACAAAAAACAGATTTCAGAATT
TATATGTGCCACTGAAGATCCTGAAGTACATAAGCAACAAATTAACTTAAAATAAAATTGTAAATACAGGCAGCAAAAGT
AATTTGTATTTTCATTTCTCTGAAATGATAAAACACATTACTTACAATTGACAAGATTA
>M00285:128:000000000-BF978:1:1112:15774:23948_1:N:0:46
TTCGTAACAGTTATTTAACTGTACCTATTATCCCTGAAAAGGTAATCTTGATATATCACCAGATTTCTTACTAGGCTAAA
ACAGCGTTTTTTAAGCTTAAACCATTGATTTGCATGTTTCTTCACAAAACGCATGGAGTATCAACAGGAAAACAGTTGTA
GTGTATGTATTTCATGCTGCTGAGTC
>M00285:128:000000000-BF978:1:1112:21735:23951_1:N:0:46
CAGGTCCTTGTTCAGGCAGGAGTTAATTCTAGCCATGACCAACCTCTCAAAGCACTTCATCACTGTAGATGTGAGTGTTA
CTGGGCAATAGTCATTGAGGCAGCTCACCCTGCTCTTTTTGGGCGCCAGTATGATTGATGCCCTTTTGAAGCAGGCGGGA
ATCTCCAACCACAGCAGTGAGAGGTTGAAGTTGTCCTTGAACACTCCAGCCAGTTGATTGGCAGATTTCCAGTACTTTGC
CAGGTACGCTGTTGGGCCCCGACTCCTTGCGAGGGTTCACCCTCTTGAAGGATGTTCTG
>M00285:128:000000000-BF978:1:1112:7744:23953_1:N:0:46
GCCCATGGACATTAACAATTTGCATCCTTTCAGAGGATGCTGGTCCATACCATCAAGTTAGGAACATCATCAAAAATCTA
AACAGGCATCACACACTGAGCCAGGGAATCTACACATCACCAATTACAGTATCACAGTCTTGTACTCAGAATGGGATTAA
GCAAATCTCTTCATTGTTAAATCAATAAGTCAAACATGGT
>M00285:128:000000000-BF978:1:1112:19225:23956_1:N:0:46
GTGTTGCCCCAAGTGAAGGAACAATAAAAATAGTAGATTTATCACAAGGCTCAAATGGATCACAAGCCTGAAGGTAGCTA
TAGAAATAGGACAAAGTGAGACCATAGAATGATTTCAAAACAAGGATGAAAATATTAGTATTGAGACTTTGTCAGACCAG
AAACCAAGGCATATCAGCAAGCACTTAGGTGAAGTGG
>M00285:128:000000000-BF978:1:1112:23737:23959_1:N:0:46
CAGTCAGGCAATGAAACACGGTGGTGGATGTCCAGAATTCTCCACCATCTGCACCACATTTTACAGATGCAGCGGCCTCT
CCTCTCCCTCTGCCCTACTCCTGTCCTGATTGAGAACTTGCTGTGGGTGACTGCAGGACTTGCCGCAAACTTCTCATCGG
CCTGTCTCCTGCTCCTGGTCCCAACCCTCTGCTGATCAAGATCATACA
>M00285:128:000000000-BF978:1:1112:22057:23959_1:N:0:46
CTTCCTTCCATTTAAGCAACACAGCCCCCCTGGCTATAAGAGAAATAAAAGCCAGAATGTGTAGATCAGAAGCCTTCAAA
GTTATAGCTTATTCTCCAACGATCCCAACTAGTGCAGTCAAAGGATTAAGTTTAAAATTTATTTTGAAAAGTATGAAAGA
TCTCTGTCCGATATTTTTTAACACTCTGATACATCCAGAACATGTGAATTAAAGAAGCAACTCCATTATTACATTTGACA
CAATAAGGAAATAGTTGAATTTTTCGAATGGGGAGTATGAAGTTACTGATTTTAATTAC
>M00285:128:000000000-BF978:1:1112:12652:23965_1:N:0:46
ATTGTACTCCTGAAAGTAATTGAGATTAATTTTAGGTAAATTTAAAACTGTTCTTTATTCACTGCACTTTGCTGGAAAAA
TTACTGTGCTACTGTCGACATTTCAGGTACTTCGATGTTTTGACTAGACTGTTGTCTGAACAATCTGACTATGTTTGCTG
TACAATTTGGATAAACTCAAATATGTCGCATAATG
>M00285:128:000000000-BF978:1:1112:11361:23967_1:N:0:46
CTGCCCGAAATGGTGGTGGAGGCAGATACGATAGGGTCTTTCAAGAGACTGTTGGATAGGCACATGGAGGTAAATAAGAT
AGAAGGCTATGGGTAAGCCTAATAGTGTGGGAGAAATGGGTTTTATTCA
>M00285:128:000000000-BF978:1:1112:20112:23972_1:N:0:46
ATACACCTCGGAGTATGTACAGGAAAACAATTGTAGTGTATGTATTCCACGGTGCTGAGTCGTTTGTTAGCAGTTATTTA
GCTGCACCTCTTACCCCAGAAAAGGTAATCACTGATATAGCAACAGAATTCTTATTTGGCTAAAAGAGCGTTTTATAAGC
TAAAACCATCGATTTGCCACTTTCTACACAAAACACATGGAGTTT
>M00285:128:000000000-BF978:1:1112:11752:23972_1:N:0:46
ACATAGGGGACAGAATGAAATGGACATTGACTACCAGGAAGAGTGAATACATAAAGAGGAACACTCACCAGGCCTGGAAA
AAGGAAAATACTCAAATGCAATTTGGTAGAGGCAGTGGACTTGGCAGTGAGGAGCCTGGGAAACACTCAGGGACAGTGCA
GCAATAG
>M00285:128:000000000-BF978:1:1112:12871:23973_1:N:0:46
ATATATTTAGATGTTAGTTATTAGTGGCTAATGTTTAATCAGAACTAAAGGACTTCAATGTGTACAGGTTCAGGTGGAAG
TAATACATATTGTTAGCTGAGAAGGTGGCCAATAGTGGATCTTTCTAGATTTAGAGGGCCAAGTAGGTCCCTTAAAATTC
ATCTGGTACAGGGGTCACTTCAACATTCTCTACTGGTGCCCCTCCACCTGCCATCCTTCATTACTGAGTAAATGTTGGCC
AATGCTCCATGTAACCATTAGAAAAGAGTGTGTACAGACCAATGTGCTTTCAATGGGGGC
>M00285:128:000000000-BF978:1:1112:8935:23974_1:N:0:46
ACACAGATTTCAGGTGCTGTTAATCAGTGGCTCTACTAGCTGCATCAGTACTTGCCTTAGACCATGTATTCAGGACCCTG
TCACCAGTACAATTGGCACAGGGGCAAGTGTCTCTGTAAATCAAGGCCTCCTGTTGCAGTGCCTCACTCCTGAGGAGGTG
TGCGAGGTTGTGATACTTTCTTCAGATACCCTCACAACCTCTTGTGTAAGGTTGTGATACTTTCATAACGACCCCTTCTG
ATCCAAGGAGAACACCCCCAGCTCCTGACTTCTGTCCACATAACGAGAGCTGCTCATCCC
>M00285:128:000000000-BF978:1:1112:16253:23976_1:N:0:46
CTTGTTACTCTGCTGTAAATAAAGTTTAAACAAAAATTTCCTCCCACTTTGCACAAACCTTTTCACTTCTTGTTCCTTTC
TCCAGCACCATATCACTGGTGCACCAGAGCACAGTGCTTCCTCCAGACACATGCGATAGGTCAGTAGTCTGTAGCTGCAT
TCTGAAAGCCACTTGCAATATTCTGAAAGCAAAACATTAATTCTGTATGACTCCCATTTATTGTCAGTGCAGCATTTTAT
TGATGAAATAAAATATTATTCACCATTAGAATTCTTTTATCTGATTTTTAGGTTAAAATT
>M00285:128:000000000-BF978:1:1112:18357:23981_1:N:0:46
ATTGTTACAAAAATACCAGAGAGCATGCATTTAAGGTGAGAGGGGGTAGGATCAGAACAGATGTCAGGGGCATGTTTTTT
TAAGTGGTGGATGCCTGGAATGCATTGCCTGATAGGGTGGTGGAAGCAAATTCACTGGGGGCTCTTAAGAGGGACTTGAA
TGGGCACATGAATGAGAGGAAAATTGAGGAATATTGGGATTTCTGCAGGTAGAAGGAATTAGCTATGTCAGCACAACATT
GTGAGCTAAAGGGCCTGTTCTGTGCTGTACTGTTC
>M00285:128:000000000-BF978:1:1112:16783:23982_1:N:0:46
GGCACAGTTTAAAGTCGCTCTTGTTTTCACGCTCCCAACTTGGGCTCAGCACTCAATGTCATCCTCGCCTCTTGGGTAAC
TCGGCCTTTCAACTGGCGCTTGCGGACCAAGACAATGAACACCGTGTCACTTTCACGGTTAGGTTGCGATTTATCCGGCA
GTGGGAAAACAGTCCCTCTTGTGTTCATTCATCTCATTACTAGAGCTTCCATGACACTGTACACCCTGCCACTTTTTTTT
GGCCCACGGGTTCATTAT
>M00285:128:000000000-BF978:1:1112:20125:23984_1:N:0:46
CACACAGTGCCTCAAATAAAAATGTTAAGCTTCTTAAACGTAAATGAGACAGCAAACATTCGATTTAGGATTCCACCCTC
AAACTCAGAACCACTGGCCAGTCACACACTGTGAGTCCACGTTGAAGGAACCTAACAAAAAGATAAAAACTACGAAATAA
ATTACCTTGGTGGAGCCAGAA
>M00285:128:000000000-BF978:1:1112:20981:23986_1:N:0:46
GGATTATATGTAGAAAGTGGCAAATCCATCGATTTAGCTATGAAAACGCTTTTTAGCCAAATAAGTAATTCTTTTGCTGT
ATCATCGAGTAGCTTTACAGTGGTCGGAGATACAGTTCAATAGCTGTTACCAAACGACTCAGCGCCATGAAATACATACA
TTACAATTGTATTCCAATGGTTACTACATGATTTTATGTGTAGAAACTGGCAAATCAATGGATATGACATTCAAAATGCT
GTTTAAGCACAAGAATAAATCTTTTGCTATATCATCCAATAACATTTCATGGTTAAG
>M00285:128:000000000-BF978:1:1112:14494:23987_1:N:0:46
TGCTTGCTTTTTTCTCTATATATAAATGGCATGTTCAAAAAATAAACTGGATTGACTGCAGCTGTTGATGTATAATATTA
AATTCAGTTCACCTTGCAGCTGACAATGAAGTCTCCAATCACTCTTAACATATTCACACATTTTATCATAAATGCATTAA
AGTTTCAAGTACTTTAGATTTCTGAATTTTTTCCATCTTGCACTGTACTTTTTAAGGATCTTATATTTTATCATATTTTT
GCATGTTATACCTGGTAAGAATTGAGTCTTTTTTTAAAAGAAAGCATTTAAATGAAGC
>M00285:128:000000000-BF978:1:1112:23241:23988_1:N:0:46
CCGATCGTACAGGTCAATTCATTACACAATGCATTGAGTTAGTACAGTAAAAACAGGAACAGTACAGAGTAAAGGGTCAC
AGCCACAGAGAAAGTGCAGTGCAATAAGGTGCAACATCACAGTAAGCTAGATCATGAGGTCAGAGTCCATCTCATTGTAT
AAGGGAACCGGTCAATAGTCTTATCACAGTGGGGTAGAAGCAGTCCTTAATCCTGGCGATACGTGCCCTCAGGCGTCTTC
GACCCGATGGAAGAGGAGAGAAGAGAGAATGTCTTTGGTAGGCGGGGTCGTTGATTAGGC
>M00285:128:000000000-BF978:1:1112:14927:23988_1:N:0:46
CCAAAAATCACTACGCAAAAGATGTATTTCACTGTGTGTTTCGATGTACAAGTGACTAATAAAGCTCTTATCTTATCCCC
ACAGCAAAAACTTCATACCCTGGAGCTTACTTTTAACTTAATTTATTTACAGCATGGTAACAGGCCCTTTCGGCCCAACG
AGTCCGCGTTGCCCATTTTAAACCCCCCAGATTAACCTACCCGTACGTCTTTTTTAGAATGTGGGAGGAAACCATAGCAC
CTGGAGGAATCCCACGCAGACACGGGAGAACGTACAAACGCCTTACAGACAGCAACGGG
>M00285:128:000000000-BF978:1:1112:16801:23990_1:N:0:46
ATCCCACACCTGTGCCCCCCAGTTTTAAATACCTCTGCCATGGGGAAACATTTCCTACTATCTACTCAACCTACCACCCT
CATAATTTTCTATTTCTATCCTTTTCCCCTGGTTAGAAATGTCAAACACCAGAGGACGTGCTTGTAAGGTTAGAGGGGGG
ATGTTTAAGGGTGATGTGAGGGGCGCAGAGAGTGGTAGGTGCCTGGAGTGGGTTACCAGGGGTAGCAGTGGAAGCAGGCA
GTTTGGTGGAGTTTAGGAAGTTTTTAAGTAGACACATGAAGATGAGGGGAAGGGAGCGA
>M00285:128:000000000-BF978:1:1112:22530:23992_1:N:0:46
CAAGGCTTTAATTGCTCATTCTTAAATGTCTCTGAAGCAAGTGACTTCCTAAAGCCATTTCAGAAGCTAATTAAGAGTCA
ACCATATTGCTCTGGGCCTGAAATCACACACAGGGCATCGTGGATAAGGTGTGCGGGCATCCTTCTCTGAAAGATTCTAG
TGAAACACTGTTATAAGAACTGGTAGTTAACAAGGTCACCATTGCTGATAAAAATATTTATTTTATATATCTTTTAAGTT
AACTAAA
>M00285:128:000000000-BF978:1:1112:11934:23996_1:N:0:46
GGTGGTGAAACTGTGGAATTCATTGCCACAGATGGCTGTGGAGGCCAAGTCATTGGGTATATTTAAAACAGATGTTGATT
GGTCCTTGATTTGTAAGGGCATCAAAGGTTACAGGGAGAAGGCAAGAGAATTGGGTTGAGAGGAAAAATAAATCAGCCAT
GATTGAATGATGGAGCAGACTTGATGGGCCAAATAGCCTAATTCTTCTTCTATGTCTTATGGTAACCAGAGAAGATGTAA
GCATTAAATAAAAATTATTAAATATTAAGTAGTAGGATGTGTAAAGAATTAAAATCAAA
>M00285:128:000000000-BF978:1:1112:18062:23997_1:N:0:46
TGGACTTGGAGGGCCGAAAGGGCCTGTTTCCACGCTGTAAAATAAAAAAATAAAAAAAAATTAATATCTTTCCACGTGGA
CAAGTGTGGAAGTAACTTTCCTCAATGTGTTCTCCATCCAGTAGTCGACCAAATGGGGAGATCTCTTTCAACTGCATTCC
TGACATAGTTAGGGTCAGTGCAGATCAGGACTAGTTCAGTTGTA
>M00285:128:000000000-BF978:1:1112:22841:23999_1:N:0:46
TTGTCAAAAACTTTGCTAAAGTCTATACAGGCAAGGTCTACTGCACTGCCCTCATCAATCTTTTTGGTTACTTCTTCAAA
AACCCAATCAAATTCGTGAGCTGATTTTTCCATGCACAAAACTATCCCTAATCAGTCTTTGTCTTTCCAAATGCGATAAA
TCTAGTCCCTCAGAATCCCTTCCACTAACCTTCTCAGCACTAAGGCAAGTCTCACTAGTTTATCCCTGCTACTTT
>M00285:128:000000000-BF978:1:1112:17054:24002_1:N:0:46
TCTCCCCCTTGGTTGGAGACTGTCTGAAAAACAGCCTTTGTATCATAACACAAACGTTATGACTGGATGAAAAAAATGTG
CTATTTCAAGGGCGTTAAGTACAAACTCGAGGTCCGCATACCGCCGTAGAATATTAGAAGCATAAATGTTTTCTGAAGGT
GCTCTTTGAATAG
>M00285:128:000000000-BF978:1:1112:23732:24002_1:N:0:46
TTGGCAGTGTAGAGGAGCAGAGTGATCTGGGGGTTCATATCCACAGTTCATTGAAAGTTGCCTCACAGGTGGATAGGGTA
GTTAAGAAGGCCTATGGGATATTAGCTTTCATAAGTTGTGGGAACGAGTTTAAGAGCCGTGAAGTGATGATGCAGCTCTA
CAAACCTCTAGTTAGACCATACTTACACAGTACTATGTTCAGTTCTGGTCACCGCATTATGGGAAGGATGTGGAGGCGTT
GGAGATGGTACAGAGGAGATCTACCAGGATGCTGCCTGGATTAGAGAGTATGGAAA
>M00285:128:000000000-BF978:1:1112:21774:24004_1:N:0:46
AATTATAGCACTGTTGTAGAAAACACATCAAAGTACTTCATGCTGGACTAAAGACATTGAACAGTTATAGACAAATAATG
AAATTACTGAAAGTGCATTCAAGTATGAATGATTTAAGGAGATTTTTAATGATGGTGAAGCAAAGAATTTCCAGATAATA
GGTCTAAGTGCTAGAGACTCTAGAACACAGAGAGGAGGGCATGAACTGGACACCAGAATTGAAGTACTGAAGTGTCAAAT
CATAACACTGGAGACAGCATGGTATTATGCTCAGAATAACACCATTTGAAAAATAATAAT
>M00285:128:000000000-BF978:1:1112:17710:24005_1:N:0:46
CTGTGGAACAGTAATCTTGAGTACTAAAGTTCAAACCTATATTCCTCAAGCTTTGCAAGAATTGCATTTCATTGGTTGAG
GTCAGAGCACTTTTTTGAATATTTTATTTTATCAATTATATGTTTAGCTGACATATAATTAACTGCACATTTC
>M00285:128:000000000-BF978:1:1112:23107:24006_1:N:0:46
GAAGGGATAAATCCTTGGTTTGAAAACTGTATACTCTATATTTATAGAAAGACGTACAGTAAGTGCTATCAGATGAATTA
CAAGATACCAATTATTTTTCCAAGTACAAGGTTTTTCCGGTGAATACAATAAGATCAATAAAGTTGTTATTAAATACATT
GAATTTCTCATTTAATATTTTATTAACTAATTAAATAAACAATACTCATGTATCTGAGGTTCACAGAAAACACAAACAAC
TTTGTACAAAATGGATTTAACAGTTCTACTTTTTAATAGACAAGGGCATGGAAAAAATGG
>M00285:128:000000000-BF978:1:1112:22676:24010_1:N:0:46
GGCAGTTAGGTATGAACCTGGGAGGGGTTGGCACTGGTCTTTACATCGCTGTTTCATTGTGTTCTTTTAACGATAAATGT
ACGGCGCCTCAGGTTGAGG
>M00285:128:000000000-BF978:1:1112:8400:24010_1:N:0:46
TTACATATCTTTAAAAAAAGTGAAATAAAAGTGTGTTGAGCTAATATGGGTAACAATCAATAGTATGGAAAAACCTGTTA
GTCCAATAGTACCAAAGTCCAGAAGGTGCTGGATTCTCAGAGTTTTACTTATTTACTGGGGCCTTTGATTGTTGCCACCT
TTAGCTGGCCATCTACTTTATCTTTGAACTACTTTGGGAAGCATTTTTATTGTTAAAGGTGCTTGTTTGTTCATTATGAT
TATCGTGTTTCAGAATAAAGGTGACTGATTATTGATTGTCTATTTCATTGTGGGGCTCT
>M00285:128:000000000-BF978:1:1112:19253:24012_1:N:0:46
AGCAATCTCCACTCAAACATTTCCATTATTTAAGACCACATGATATGCACAAGAACTTTACTATATCTTTCATATTTCTG
AACACTATCTCTATGGATTATTGCACAGTTAATCCTCATTGGACAGCTACGTTTTAGGA
>M00285:128:000000000-BF978:1:1112:20587:24016_1:N:0:46
CAAACACAATATATACCACATACACAAAGTACACACCACCCACAAGAAGCACACATCACACGCAGAAAACATAAACTACA
CACCAAAGCCACGCGCAAATATGCACACCACACATACACGACACATAAACAACACATACACATATTCTCACACAACACAC
CAACACACAATCTTGGTTAACACCACGCAACCACACACCACACACCATATACAATCACTGAATCAAATGCACTCCCTCTG
TTTTCCTCTATTGCAGCTA
>M00285:128:000000000-BF978:1:1112:9561:24017_1:N:0:46
GGGTTATGTGGAAGGGAAGGGCTAGATAGAGCGGGATAAAATATTGGAACAACATCATGGGGTGAACGGCCTGTACTGTG
CTGTAATGTTCTAATAATGCTTCAAAAGGATCATAAGCAAACAATCTTGTACTAAAAGACAAGGAGATAATAGGACAATT
TTAAAGAGAGAATTCCAGAGCTTTGAATCTTGGCAGTTGAAGGCATAGGCAGCAAATGTTCT
>M00285:128:000000000-BF978:1:1112:12837:24017_1:N:0:46
TCTAGTTAACAGCTTGGAAATTGAATATTATTAAGCTAGACCTTTGTGAATGAATCACTTGAAAGAAAGTAGTGTATTAT
GATACAGACCAGCCTGTGAACAAAGAGAGTGTTTCAGAATGTATTAACTAATTAATTATGAGGGCCTTGCAATATACTTT
TAATGATTTTCTGAAAAACTGCTTGATATCAAAATACTAAAGTAGATTGTTTGATGGAACATTAATGAGAATGGTTATCC
CTCGTGAGTATTTATGATGTCTACTTTTCCTAAATTACATTATCTCTGACACAGAAGGCC
>M00285:128:000000000-BF978:1:1112:13558:24018_1:N:0:46
GCTAAAGCAGCGTTTTTTAAGCTAACACCATTGATTTGCAAGTTTCATCAAAAAACTCATGGAGTTTCAACAGGAACACA
GTTGTAGTGCATGTATTTCATACTGCTGAGTCGTTTGCTAACAGTTATTTAACTGTAGCTCTTACCCCTGAAATAGGTAA
TCTGATATATCACCAAACTTTTTATTAGGCTAAAACAGCGTTTTATAGGCTAAAACCATTCATTTGCCAGTTTCCTCACA
AACCTCATGGAGTACCAACAGGAAAACAGTTGTACTGTATGTATTCCATGCTGCGGAGCC
>M00285:128:000000000-BF978:1:1112:7495:24019_1:N:0:46
CAGCTTCAGAGACTGCTGACGATGGCTAGTAGAAAATTTCCCAATGCCAGTATCTGGGTCTCTGAGATAAATTTCAGTTA
GGCACTGCCAGAGTCAGAACAGGTAACTCTCAGTCAGCTAAACGAATACATTAAAACTAAAAACTACATTCCAGCTATCC
GTGTCAGACAGTTTAAAGTAGGCATGGACATTATCCACTGGACGGATAACACAGCCTTAAATATGATTAAGGCATGGATA
AAGCCTTTAAAACTAGAATGGAGGTAAAACTTTTAAGTCATTTATTTATGTTCGGCTTTT
>M00285:128:000000000-BF978:1:1112:22988:24019_1:N:0:46
GGTTGGAGTTGTACTTCATAAAAAGGAAGATGAATGTGGTTGTCAGTGTGCAATCATCCCGTCCCATTTCAAAAACATCA
GTGCAGGAATTCTTTAGGAAGTGTCCTTGTCCCAACCACCTTCAGCTTCATCAATGACTGTTATAAGGTCAGAAGTGGAG
ATATTTGCTTATGAACGTGCAGTTCCTCAGCAAGTGAAGCAGTTCATGCCAATGTTCAGGAAGACCTAGATAAC
>M00285:128:000000000-BF978:1:1112:20929:24022_1:N:0:46
GAAATGTAAATAGTAAAATTATATGGAGTATATCAAGAATTGATATTATGACTTTGGTATGTAGATTGGATATTCTACGG
TAATTAAGTGGTGCCTAACTGAATTAAAAACAGTCACCCAGCAAATATGTATAATGCATCAGGTTAAGTCCAGAGTTCCA
ACAGTTCACTAAGTATGTTCAAAAGGGGTTTTAAAAGCCCTTAATGCACTTTTCATTATTACCTATCATTGTGCAAAGCT
AGAAATAGCAACTTAATCATGTTTTGTAAAGATTTTATATTGATTTTTAAAGCAAATATT
>M00285:128:000000000-BF978:1:1112:8157:24023_1:N:0:46
CCATCTTCCTTGTTAACACTAAGAGATGCTAGGTGCACAGAAATGCACCAGCACTTTAAATGCCCGACACCAGCCCGTTC
ACTTTAATAACTATTTATTTATTTACCGGCCGCTTTTAATTTAATCTGCGTATTAATTTAATTTTAACTTCCGTAGTTTT
TAATGTTTAACGTTTTTTAATGTTGATTTTGTTAAGTGTGTCTGTGTGTCTCTGTTGGTTGTTATTTAATG
>M00285:128:000000000-BF978:1:1112:24150:24028_1:N:0:46
CCGCTCTTCCCTCAACACCCGCTCTTCCCTCAACACCCGCTCTTCCCTCAACACCTGCTCTTCCAACAACACCCGCTTTT
CCATCCACACCCACTCGTCCCTCAAACCCCGCTTTTCCACAAACACCCGACCTTCCCTCAACACCCCCACTCACCTCACC
ACCGACAATCCACTCTCCACACCACACTCCCCCTGAAGTATAACTACGTCTTACCCTCTCAACACCCAACACACTCTGAT
AGTACCGAATATCAGCACAGCAAACATACCAATTCAAAAACTCAGATCAAACTATTC
>M00285:128:000000000-BF978:1:1112:19492:24031_1:N:0:46
TGGCTCTGGGGTTATGGAGTCATACAGCACAGAAACATGCGCCATCAAAAGGAAGAGTGCACTCCCACAATACCCTATAG
GGGGTCACACAGCAAGGAAACAGGCCCTTCGGCCCAACTGGTTTATGCCAACCAAGATTCCCA
>M00285:128:000000000-BF978:1:1112:22811:24032_1:N:0:46
CCCAAAGTCAATGACCACTTCTTTTGTTTTGCTGACGTGGAGGGAAAGATTGTTGCAATGACACCACGT
>M00285:128:000000000-BF978:1:1112:16035:24035_1:N:0:46
GTGTGCTCTTCCGATCTAAAAAACCCTTTGAATTCAGTCCTGGATCAATGAAAACTATTTTCCCTTTAGTCTTCAGCTTT
TACTTTAAATACGCATCTCTTCTGGACACTGGAGGCAGTTACCAATTATATAACCTGGGGTGTTTCTGTACTTGCATCCA
CAATTGCCAACGCAAACTGGTTCAGTGCTAACATGATCTACATACTTGCATCCAAATTAAATACAAAACAGAGAAGGGGG
CAAAGAAAGTGCAATTCAATCAATAGCCCCAATTCTTTTAACAACACTTACCACTGGAT
>M00285:128:000000000-BF978:1:1112:20209:24035_1:N:0:46
TTGGAACATAGCAATATAAAACTGAAAATACTAGCTCAATGCTTTTTATATTATTTTGCATTTTACTATGCTTTTCTGTG
CTGAACAAATCTCAATAGTTCTATGTAAAATAATGAACACTTGCAGCACATTGACATGAATTCTGCAGGTGTATTGAATG
TACTGCAATCCCAGCAGCTGTGCTTTGCTTTTGCTGTTTGATGGTCCCCTCGTCACTGCAGTTACCTCACTCATTAACAA
ATCACTAACCCAAAAATCTTGACTGCAGATGGAAATGTGTGGCTTCTGGCTGTGATCTT
>M00285:128:000000000-BF978:1:1112:17277:24036_1:N:0:46
ACAGGCCTACCTTTATCAATTACCTTTGTCACCTCCTTGAAAAAGTCCAAGACTGTATGTGGTAATCCGAGTGTAGCCTC
TGTGAAGCCCAGTACTACGGTTAAAGTTGTAAAGAGTTGGCATTGATATATTGGGTCAAGTTGCTGCCTCCTGTGTTTCG
ATTCAGTGTCTGAAGCCTCAGGCATTAAGAATGAGGCTTCTTTGTACCTC
>M00285:128:000000000-BF978:1:1112:20509:24038_1:N:0:46
TATCCACACGATCAATGCCCCTCATCTTGTACACCTCTATCAGGTCACCTCTCATCCTCCGTCACTCCAAGGAGAAAAGG
CCGAGTTCACTCAACCTGTTTTCTTAAGGCATGGTCCCCAATCCTTGCTGCATCCTTGTAAATCTCCTCTGCACCCTTTC
TACAGCTTCCACATCCTTCCTGTAGTGAGGTGACCAGAAATGAGCAGAGTACTCCAAGTGAGATCTGACAAGGGTCCTCC
ATAGCTGCAACATTACCTCTCAGCTCCTAAATTTAATTCCATGATTGATGAAGGACAAT
>M00285:128:000000000-BF978:1:1112:19213:24038_1:N:0:46
AATTTGCAAGGATGATTTGAAAGAACTGAAAGATTGCTACTTTCAGAAATGACTGAGCAGTTTGAGTCCTCTGTGTAGAA
AAGACATAACAGATGTCTTCAAAATTTATTTATGAGTTGGACAAAGTGGCACTGGAGAGAATGTTTCCACTTGTATGAAC
ATTATAAACCAGGAGCCTCAAACGAATGATACAACCAATTCTCAAAA
>M00285:128:000000000-BF978:1:1112:17518:24040_1:N:0:46
AGACGTGTGCTCTTCCGATCTACCAGAATCCCCGCCCTCCACCAGAATCTTCCATTCCCACCATCCCTCCTCACTGTAAC
TCCAACTACTTAGTTAAATTTTTACTCACAGACCTAAATTATTGGATTAACTGCAAAACGTGACCCCAGAGCCTGTCCCA
GTA
>M00285:128:000000000-BF978:1:1112:7507:24041_1:N:0:46
TCTATGTCTCTCATAATCTTTAAGATCCTCTCAAGTCTCCCCTCAGTTTGCAAGGAGAACAACCCAAGTTTGTCCAACCT
CTCCCATAGCTCATACCCTCTAATCCAGGCAGCATCCTGGTAAACCTCACATGCACCCTTTCTACAATCCACATCCTTCC
TGTAATGGGGAGACTAGAACTCCAAGTGTGGTGTGACTAAAGTTTTGTATAGCTGCAGCACAACTTCCTTACTCTTGTAC
TTA
>M00285:128:000000000-BF978:1:1112:11897:24041_1:N:0:46
CTAAAATATTATTTCCCTTCATAATCGTTTGCTGTACCTGCATGTTGGCTTTTGGTGATTTGTGCAGGAGGACATCTAGA
TCCCTTTGAACATCAACATTATGCCTTCCCTAACCTTTTTTTTTAAAAAAAACGAGACTGCTGTTCTGTTCTGTGCAAAC
TTAGATAACTATCTTTTTCCACATTATATTGGATCTTCTATGTTCTTGCTCATCT
>M00285:128:000000000-BF978:1:1112:10613:24042_1:N:0:46
TTTCAGTGCACTGCTGGGAAGAGAAGAAACTTTAAGCTGCACTTCTCTGATTTTTTCCCCCAGTGTATAGGATGATAATC
AAATAATTAAATAAGTAATTAAATTATTCATTTCCAGTGGCCTGGTGTTTTAATCCAGAAACAACTATGGAATTTAAATT
CAAGTAATTAACTGCATTCTAAAATAAGTTTCTATAATAGTGTCGCATAGTCAACACAATGGAAGCAGGTG
>M00285:128:000000000-BF978:1:1112:21458:24044_1:N:0:46
ATTGGGAAATCCTGATGATTCGATATCTAGCTCTCCCAGTGCTAATTAGAACATTGAACCGTACGGCACAATATGGACCC
TTCAGCCCATGATGTTGTGCTGACCCGTATAAACCTACTCTGTGATCATTCTAACCCTTCCCTCCTACACAGCCCATAAC
TCTCCATTTTTCTTATATCCACGTGCCTGAGAGTCTTTTAAATGTCTCTATTGTATCAGCCTCATACAACCACCCCGGCA
GTGGATTCCACTCTCTGTGCAGAAAAAAAAACTACCTCTGACATCCCCCTAAACTATTGG
>M00285:128:000000000-BF978:1:1112:17811:24044_1:N:0:46
AATGGAGGCTAGAATGCCAAGTACATTTTTTACCAACCCATTTACCTATGACACCACTTTCAGGGAACTAAGTACTTGCA
CTCCCAGTTCTCTCTGTTCTACAATACTCTCCAGGGCCCAACCTTTCACTG
>M00285:128:000000000-BF978:1:1112:20724:24044_1:N:0:46
ATCCATCTGCTGAACACATCAACAATTACCAGGCGTTATTTGTAAAAGTTCACCCGCGGTAATTCAATAAAGTCCAGTTT
TATACATTCCAAAGGTCCGTCTGGCAGGGTGGTTTCTTGCCTGGGACGCATCTCACCCCTTTCCCCGTGTTGGTTTGCTG
ACATATGAGGCATGACCTTATTTTGATTTGTGCTGCTTCTTTCAGTGTGGGATGTCAAGTTCGTATTAAAATGTTACTCA
TTCCCTCCTTGCCAAGGTGGGTGTCGGAATGCAGGCAGTCAATAAGAACTGGTAATAAGG
>M00285:128:000000000-BF978:1:1112:22574:24046_1:N:0:46
TTACCAAACGAGTCAGCACAATCAAATCCATACACCACTATTTTTTTCCCTGTAGCTGCTCCATGAGTTTTGTGTAGAAA
GTAGAAAATCTATGATTTAGCTTTTAAAACGCTTTTTTAGCCAAATAGGAAATCTGTTGCTATCTCAACGATTTACTTTT
AAGTTGTAAGTGGTACAGGTAAATAACTGTTACCAAACGACTCAGCACCAAGAAATGCATACACTACAATGGTTTTCCAG
TAGCTGCTCCACGTGTTTAGTGTAGAAAGTAGAAAATCAATGGATTTATCTTCTAAAACG
>M00285:128:000000000-BF978:1:1112:22314:24047_1:N:0:46
ACATTTTTTAAAATTCTCAGATTTAAGTCCATTCAATGACATGCCAATTAATTTTTCTAGTATCTTAAAAGGAAACCTTA
AACCTAAAGTAATTGCTAATATAAAGAGGTTTATCCCTAAGAAGTTGCTTTGGAACAGC
>M00285:128:000000000-BF978:1:1112:12290:24049_1:N:0:46
ACAGGTACAATTAAATAAATGTTACCAAACGACTCAGCAACATGAAATGCATACACTACAACTGTTTTCATGTAGGTACT
CCTGAGTTTTGTGAAGAAACTGAGAAATGAAT
>M00285:128:000000000-BF978:1:1112:15799:24053_1:N:0:46
ACTTTGTATAGAAAAGACCCTCTGTTGTAAAAGGAAAGGACAGTATCTTGCAGTTAACATCCACCTACATCCTCGTTGAT
TCAGACACCCACAACATTGCTGTGAGAAAGTAAACAGAAGCAAGAGCATGGACATTTCTCCAGATACAGAGCCATATGTA
CAGAAAATCGAGATCACGATATAAAGCATCAAATCTTAGCACTTCCATTGGGAGCTTCACCCTGAATTATTTTCCTTTGG
AAGAAAA
>M00285:128:000000000-BF978:1:1112:19383:24054_1:N:0:46
CTCACAAAGGGTGGTAAATTTGTGGAATGCACTGCCTCAGAGGGCAGTGGAGGCCAATACACTGGGCACTTTCAAGGAAG
AGTTAGATAGGTTTCTTATAGATAGGGGAATCAGGGGATATGGGGACAAGGCAGGAACAGGTTATTGATCAGCCATGATC
TCAAAATGGCAGAGCAGACTCGAAGGGCCGAAAGGTCTACTTCTGCTCCTATTGTCTATTGTCTATTGTAGCATTTGACC
AAGTGTGTCACTGAGTATGGGGGAATCTCTCCACGGGCTCAAGTTATTCCTTGCACAA
>M00285:128:000000000-BF978:1:1112:10435:24057_1:N:0:46
CAAAGCCACAACCCGGCTTTGACTTTTTGACATATTTGAATGTCCCTGACATTCAGCATGAAACATCTATTTAAACTAAA
TTAAACAATTAAGATGTTATAAAATTAAAAAAGGTAAAAATCATATCCAATATTTAAATAATTTAAAACATTACTACAA
>M00285:128:000000000-BF978:1:1112:11678:24057_1:N:0:46
GGAAATCTGTTGCTTCATGGGGGATCAACCTTTCATGGGTAAGAGGTAAACGTAAATAACTGTTAGTAAACGACTCAGCA
TCCTGAAATACATGCACCACAAATGTTTTCCTGTAGATACAATATGCGTTTTGTGTTGAAAGTGGAAAATCAATGCATTT
AGCTTATAAAACGCTGTTTTAGGTAACTAGGAAATCTGT
>M00285:128:000000000-BF978:1:1112:21515:24058_1:N:0:46
NNNNNNNNNNNNNNNNNNNNNNNNNNNNNNNNNNN
>M00285:128:000000000-BF978:1:1112:14891:24059_1:N:0:46
AGATAATGGCCACAGTATCATCACACTCCCCAAATGCAAGTTGCATTCTATTAAGAAAATCAAATATTCCATTGTGAGTA
TGCACAGGAAATGTAAAGTTGATTTACTGTCAATAAAACTAATGTGTACAAAATGTTGGAAACACATTAGAGCACATATA
ACAGATTTATTCATTCTTCCTTATGTGTAAATGTGTTATTTTTGGTCAGAACAGAATCTTTGTGGCAGAAGTTTGATAAT
TTGTT
>M00285:128:000000000-BF978:1:1112:14731:24067_1:N:0:46
GATCTACACTCTTTCCCTACACGACGCTCTTCCGATCTCGACTTCACGCTTTCCCTCCACGACTCTCTTCCGACCACGCT
CTTTCGATCTCCTCCTCACTCTTTCCCTAAACCCCACTCATCCAAATTCACTTAGACTCGTTACTGTTTCGGCCCTCATC
ATAGCTCCGTACGCAATCAATACATATATATAGACTGCAGAGCTCATCAGTCACGAGAGAACACAATCAACGCATGTGCA
GCACGTGCAAGATGGTCGCTAGACATTAACTAAGCCTGGATTACATCAGCATATAAAAT
>M00285:128:000000000-BF978:1:1112:23282:24069_1:N:0:46
CCTTACAGACAGCGGCGGGAATTGAACCCGGGTCACTGGCGCTGTAAAGCGTTATGCTAACCGTGACACTAGCATGCCTG
GTTTGTAGTTGGAATGTTGATGTATCTTCACAACCTTTATCAGTATTTGCTTCAAGAAGAAGACAAAGTTCTAATTTTTG
TACGTTC
>M00285:128:000000000-BF978:1:1112:22536:24070_1:N:0:46
AGCCACTGCCTGTAAGGAGTTTGTACGTTCTCCCCGTGTCTGCGTGGGTTTCCTCCGGGAGCTCTGGTTTCCTCCCACAT
TCCAAAGACATACAGGTTGGGAAGTTGTGGGCATGCTGTGTTGGCACCTGAAGCGTGGCAACACTTGCGGGCTGCCCCCC
AGAACACTGCGCAAAGTTTCATTTCACTGTGATTTTCGACGTACATGTGACTAATAAAGATATCTTACAAGCTGCATAAA
ACCTGTTACAGATTATACTGGTGTTGAATGTCTGCTACAAAATATAATAATTAAGTTTGC
>M00285:128:000000000-BF978:1:1112:14979:24071_1:N:0:46
TGAGATTTAATTATCAAAAAGCAATCAAAATTAATTTACAGTTTGAGTTAAATGATTTTAGCTGGAGCAAAGTAAATTTG
TTAAATTTTTCACCAGAGATGGATGGGTGGTGGAAACTAGAGCATTCCAATAGTTCCATTAATTTGTTATCCAGATTTGT
AGTAATTTCTCCTACGGATAAATACCTACATATTTTGTTCAGTTTTGAACAGGGAATATCATAATTTGGGCAAAGTACTA
GAAAGATGCTGGAACGTTTTTTGTTTGAAGTGTGAGGTGCATCTAATTTTAATTTGCCAC
>M00285:128:000000000-BF978:1:1112:19626:24072_1:N:0:46
TGCTCCAGTATGGTTTTCATTGCACCTGTGCTTCCATGTACCCATGCAGATAACAATAACCTTGACGATGACTTGGACTG
GAAATGCGAGACGGCTGAGAGAAAGAAATCTGTGTGAATTAGCAGAGAACATAGAACATAGAATGGTAAAGCGCAGGAAC
AGGCCCTTCAGCCCATCATGTCTGAGCTTACCACGGTACCAAATTAATCTGAACCTATCTGTCTGTATGGGATCCATATC
CCTCTGTTCCCTGTCTGTTCATGTGCCTGTCTAAATT
>M00285:128:000000000-BF978:1:1112:17313:24073_1:N:0:46
ATACAGGATACCTACCTTCATTAGCCATGGTATAGAACACAAGAGTAGGGATGTCATAGTTCAACTTCATAAAATATTGG
TGAGGCCACATCTGGAGTACCAAGTGCAGTTCTGGTTGCAAAAAGGGAAAATGGTTGCACTAGAGAGGATGCAGAGGAGT
TTCAACACAACATCACCCAGGATGGAGCACTTCAGTTACAAGGAGTGATTGGAATGGCTGGATTTGTTTCCCTTGCAGCA
GAGGAGGCCAAGAGGTGTCCTAATTGATATATAGAAAATTACAAGGGCATTGATAGGGT
>M00285:128:000000000-BF978:1:1112:21852:24074_1:N:0:46
TAACCGGGCACTGTCTGCCCTTACCTTCAGACCTACTTGACCTAACCTCGACCTTCCCCTCAATCTCCCCACTTGTGGCC
CCTGATGCTTTGGTCCCACACCGCTACCATGCTAGTCCATAAACCCTCACAAGTAGCCCTCGCAAACCTTCCTGTGAAGA
TATTGCTACCCCTCCAGTGAAGGTGCAGCCTGTCCTTATACAGGTCCCACCTGCCCTGGAAAAGAGTCCAATGATCCATG
TACCTGAGCCCCTCCCCATTATACTAGCTGCTTTGTCAC
>M00285:128:000000000-BF978:1:1112:19512:24074_1:N:0:46
CGATCGCTGGCGCTGTAACAGCGTCGCGCTAACAGCTATGCTATCGTGCTGCCCATTTTGCCGCCCAAATTGCCGCGAAT
GTGTGGATGAATGGTGGAATCTGGGGAGAGCCGACGGGAATGTGGGGAGAATACAATGAGATTCAGGTAGCATTAGTGTG
AGAAATAGATGTTTCGTGACTAGCACA
>M00285:128:000000000-BF978:1:1112:20573:24074_1:N:0:46
GACCCAACCCCAAGCCGCCTCTGATCACATCCCACTTACCTGCCCCCTTTCTCCACTTCTCCCCACCTTTCTTTCACTCA
CCTTCTTTCTCCAGAGATGGGACAGGAATAAACCAGGATGCGCACTCTTGATTATTACTAGTGATTCTTGCTAGGACGTG
CATTGGTTGTTAACAATTTTGCTGATCCTGAGAAAACTACACTGGGCAGGGTTGGTAATAAAAATTAGGGACTAATTTAC
ATGTTCTCTGTGTATAACCTAAGGAAATGGAGGGTAACAATTCCATCCATTCATCGTCTT
>M00285:128:000000000-BF978:1:1112:20953:24077_1:N:0:46
GTACAGAGTAAAGTGTCACAGCTGCAGAGAGAGTGTTGTGCAATAAGGTGCAAGGTCACAACAAGGTAGATCATGAGGTC
AGAGTCCACCTCATTATATAAGGGAACCGTTCAATAGTCTTATCACAGTGGGGAAGGAACCATCCTTAAGCCTAGTGGTA
TGTGCCTTCAAGTTCCTGTATCTCCTGTATAATATATAATTCATGTTCTTTCTTTCTTTTTCAATCTTTTTATTGATAAC
AAATCAATACAGGTTAAGATATATAACAACAATGTTTACACATGTATTATAGAAATATC
>M00285:128:000000000-BF978:1:1112:16564:24077_1:N:0:46
TTCATGCCGTGATTTAGGGTAGTATTCCTCATTAATTCAGAAAGCATCTGTACTCAGTATGACTTGCTGCCACTAGCCTG
CTAAATAAGGCAGCTGCAAGACCACAGGGCTTGGCTCTAAACATTGGAATTTCCTATGTATCCATTTATGAAAAGGTAAC
AAAACATTAACCAAAAAGCAAAGCCTTTCAAGTCAATTGGTGCAATAATGTCTTTCCCCAGCTCACCAGGTGACCTCTCA
GGAAACCAGGTGGACAACAGTGCAACAATCCACTGTGAC
>M00285:128:000000000-BF978:1:1112:17702:24082_1:N:0:46
CATGTGGCAATAATAAAGCAATGTTGTACAGAGGGGGTAAGTTTGTTGAAGGTACTTTTGTTTTGCTGATGTTGAGCATA
AAGCCCATCCTATCATCTGATTCAGTGAGCAAGTTAACAATGTCTTGAAGACACAAGACACTACAGATGTTGGAATCTGG
AGCAAAAAAATAAATAAATTGCTGGAGGAACTCACTGGTTCAAACAGCATCTGTGAAAGTAAAGGGATGGTCTGCATTTC
AGATTAAGAACCTGTTTCAGGACTG
>M00285:128:000000000-BF978:1:1112:19283:24090_1:N:0:46
AGAGGGCATGTCACGGGTGGTGAGGGTCCTTAGTGGTGGATGCCACCTTCTTGAGACACACCTCGAAGATGTCCTCGATG
GTGGAGAGAGTTATTACCATAATGGAGCTGGCTGAGTCTACAAGTCTCTGCAGCCTCTTGTGATCATGCGCATTAGAACC
TCCATACCAAGCTGTGATGCAGTCAGTCAGAATGCATTCCACCGTACATCTATAGAAATTTGCAAGTGTCTTTGGTGACA
TATCAAATCTCCTCAAACTCCTAACGAAGTAGAACCGATGGTGTGCCTTCTTCATGATTG
>M00285:128:000000000-BF978:1:1112:17905:24092_1:N:0:46
TGAGGTAGCACTACAAAAACCTTTGGTAAGAGCGCACCGCCACATGGTCAGGGAGTGTTCCACTCCGACTCCGGGTAGTG
AGAGCCAGTGCCATGTTGGGCCCAGCACTGTAGTGTTATAATCTGAAGCTATATACTGTTACTGATTACCTGTGTGCATC
AGTGTGTGTGTGTGAGCATATGTTACCCCAGTTGCA
>M00285:128:000000000-BF978:1:1112:11787:24093_1:N:0:46
CCCATTGAACTCAGCTCCTGCCTATTTCCACCACTGGTACATGGAGCACAAGAAGCTGGAATATTAGAATCAGAATCAGA
ATCAGTGTTATTGTCACAACCATATACATACATAGTATGCATAGGAGTGAGATACCGTCCTCCTCAGGTGCTCGTCCAAT
AA
>M00285:128:000000000-BF978:1:1112:12787:24093_1:N:0:46
AGAAGTGCCCTTTGTTCCACCAATTGTCACGGAAACCAACTCGTTTTTCTCTCACTTCTTGAAATGTTAATTGCTTCTAT
CTCCATGGATGCTGTCTGAACCGCCGAGTTTTTCTGAGCATTCTCTATTTTAATTTCTGTAACTAACTCTTCTTCCCTTG
GCAGATGCGGCCCGGTTTGCTGCATATGTGCAGCATTTTAGATTTTCCTTCCAGCTGTAACCGTGGTAGTAATTCATTTC
GTTTGAGGCGTTATCCAGAAGGATTAGAAAATGCTCCTGGAGACTCGAGACTGCAGAGAC
>M00285:128:000000000-BF978:1:1112:14341:24095_1:N:0:46
GATCTACACTCTTTCCCTACACGACGCTCTTCCGATCTGGACTACACGCTTTCCCTACACGACGCGCTTCCGATCTAGAC
TACACGCTTTCCCTATACGGCGCGCGTGCAAACTGGACTAGAAGAATGACCTACCAGGTAACCCACCAAGCTAGAACTGA
ATGTACACAACTCGCAGGAAAAAAACACACAGTAAGGATACCTAGGATGCCCGAATCGAGTAGTGCCGCCTATCGCAGGA
AACTACTGACGACTAGAGATAGTGATCAAATTATGCACTGCCGATACACCGATAAGATTG
>M00285:128:000000000-BF978:1:1112:15996:24096_1:N:0:46
GGTTCTAACTTATTGGGCTCTCCTCTAACCACCGTTCATTGGCTCTGGGCCAAAGCTGCAGGTAGCAATTACCTCACTGC
TCTTCTCCCAAATAAGGATATGCCTCTGATGTCATTCCTTTGCTTCTGGCTGAATCAGGTCATTTCAAACCAGTCACA
>M00285:128:000000000-BF978:1:1112:24442:24098_1:N:0:46
TGAGTCGTTTTGTAACTCTTATGCGACTGTATCTCTTACCTTTTAAAATTAGTCGCTGATATAGAAGCCGATTTCCTATT
TTGCTAAAACTGCGTTTTGAAAGCAAAATCATTGATTTGCCACTCTCTACACTAACCCATCGAGTAACTACTGGATGACA
ATTGTAGTGTACGTATTTTATGGAGCTGAGTCGTTCGCTAACAGTTATTCGACTGTATCATTTAACCCGGAAAAGTTAAT
TACTGATATTGGAAAAGATTTCCTATTTGGATAAAACAGCGTTTTAAAAGCTAAATCAAT
>M00285:128:000000000-BF978:1:1112:17770:24102_1:N:0:46
GATCTACACTCTTTCCCTACACGACGCTCTTCCGATCTGGACTACACGCTTTCCCTCCACGGCTCGCTTCCGAACTAGAC
TGCACGAATGCCGTGCACGGCGCTAGTCCAAACTAGAGAGGAAGAGCGGAGTGGAGCGGAAGAGAGGGCACAAGAACGAA
CAACACGTCGATACGGAGGCATAGCACGGGACAAACACAGTAGAAGCAACTGATGTAAAAATGTAGAAAGTAGTAGGTGA
GTGAAGTGGTGATTAGTGTGATACCAACGAGAGAGTCAAGATAGAGCAAAGCTCACCTGC
>M00285:128:000000000-BF978:1:1112:20296:24102_1:N:0:46
ATAGCCCTGGAAAATTTTCAGAAAAAAATCTGCATTCTTTGCAAAATCTTGCAGTTTGAAGAGAAGAATCATGTAACTGG
ATATACTACAAGTCAGAAGTTTGGCTTTGGCAGCAGAACGAGGTTGGGGGGTGGACAGGAGGGAGGAAAAAGGGAACTCG
CCTT
>M00285:128:000000000-BF978:1:1112:7773:24103_1:N:0:46
CCTGGCCAATCTTCTTCCCTCAATCAATAACAATAAACATATTTTCTTATTGCTGTTGATGGTGAGGTCAAAATGGTTGT
TGCATTTACTGCACCACTATGTTGACTGCATTTCAAAAGTATTCCATAGGATTGAAAATGCTTTGGGACATTCTGATAGG
CTGTTAAAGAAGTAAAAGTAAATAAAAACAGAAAATGCAAGAAATACTCAGCAGGTCAAACAGCATCTATGGAGAGAGAA
TCAGAGTTAATGTTTCAGATTGAAAACTCTTCATCAGAATTGGCTAGAATCTAGACTTA
>M00285:128:000000000-BF978:1:1112:9570:24103_1:N:0:46
TCCCTCCTCCTTACAATAAGATCAGAAACTTAAGATATGATAAAACATTGAGGTACATCTACAGCTCTTACACTATGGAG
TTCTGTCCAAGGGCACCAATCTAGTGTTCAAACCTCAATATCCTGCATAACTTCTGATGAGAAGGGG
>M00285:128:000000000-BF978:1:1112:21909:24104_1:N:0:46
CACGCTGTAAATTAAAATAAATTTAAAATGTTTACTGAGGTTGAATGTGCTTCAATACCTCTACAATGTAAGTTGAGTGA
GTCAGTTTCCTTTACCTTCCCCACTTCTTGTTGCTCATTACTACAACTACAGTCAGGTCTTTCTTGTCTACATTCTGTTC
AAGTGTGATCACATTGAGCCATATTTTGTGGGGAAAAGATGACAGCTTATTAGTGGCAACAGATTCATGATTCCCACTCG
TGCATGTGGAAACATGGAAGTTCCAAACTAGGTGACAGCTGCCCACCAGCATTTTGCCA
>M00285:128:000000000-BF978:1:1112:22997:24104_1:N:0:46
AAGGGGATGGCTGCTAGAACAGTGTCTCTATAAACTGCGATTGATGAAATTAATTGTTAATATTAAAATAAGTTACCAAA
TGAATTTTAGACAGAGTAACACCACTTTTCTGCAGGACACTAG
>M00285:128:000000000-BF978:1:1112:14597:24106_1:N:0:46
GTAAAATAGGAGGTCAATTCAAAAATTCCAGGTTGACAATAGATGGATGACATTAACAAAGGGCCTTGGATGTACAATCT
TCCCCCCCCCCACAATCCACCCAACCCTTGCATTCAATAATGCCAGGCAACATCCATGGGAAGAAAAAGAGTTAATGTTT
CAGGTCTGAGACCCTTTGTCAGAACTGGGGAAGAAACCTGAAGAAATATTCTGTAATCCTTCTTGGCAACCAGCTAGAGT
GTAGGATACCACAGAACCCAAAATAAACCTCATGAAGTCTTCCCCTGCTAGAACAAAAT
>M00285:128:000000000-BF978:1:1112:17686:24107_1:N:0:46
CAGTTGCACAGCTGTGATCATCGAAATATTAACTGATATGATCAACTTTCGGTAAAGGTCACTTGGATGGTGTAAACTCT
TTTTGAGTTAAGCTATATTTTAAAGATCAGACTCCATCTGCATTCAGTTTTTGTCACTGGATTTCAAGAAAGATATGCAG
GCGATGGAAGGAGCAAATGTACTGCATGTTCCCGTAATCTAGGAATTGAAAGGGTTCGATTATGAGGAATATTTGCATAA
ATATGTGTTGTATATTTTGTGTTTAGAAGGTTGGGGGAGGGGG
>M00285:128:000000000-BF978:1:1112:15281:24111_1:N:0:46
AAAACTAAACTCATTCATGAATCATGTATCTGTCAGACTGCAGATTCACTAATACCCTTCTGGAAGGAAGTTTTCCATCC
TTATTGGTCTGGTTGACATGTGACTCCAACAATGTGATTGGCCCCTAACTGTAAGCTATTTAGTTAGGTCACAATCAATT
TAAAAAGGATGAGAATAAAATGAGACAGACAGCTATGTGACATCCTTAGACACAGCAAAGCCACTCTTGGCCCCGTCAAC
CTTGTACAGTCCTCAAGAACATCTGGAGATTGGTGTCCAAACTTGGAGAGCTATATCAC
>M00285:128:000000000-BF978:1:1112:16035:24112_1:N:0:46
AGAAGACTGGGCCAAATTTAAACTCCAGCAAAGAATGATGAAAATAAATGATAGAGGGAGAAAATTATTAGTGAAGTATA
AAAGCAGACTATAAGAGCTTCAATAAATTTATATAAAGAGCAAACAGTAAACAGTGACCACAGAAAGGATGAGATGAGAG
GAATTAACAACTGTAGCTAAGGAAAAAACAA
>M00285:128:000000000-BF978:1:1112:16511:24115_1:N:0:46
GTTGAACAGGGTGAGGCTCAAGATGTTGAAGGGCACTGAAAGAGTGAGGAAGTGTTTCTGCTGTCTGGGCAGTCATTGCC
AGAGTTAAAAAAACAGAGCTTTCAGAAGTGGCTTGGAAACTCATCTGTGTAGGTTTAAAATGTAGAACACTCTTCCACGG
TTATAATTAATGCAGAATCATTAGTTAATTTTAAATATGAGATTGATAGAGTTTAGTTAACCA
>M00285:128:000000000-BF978:1:1112:12854:24116_1:N:0:46
NNNNNNNNNNNNNNNNNNNNNNNNNNNNNNNNNNN
>M00285:128:000000000-BF978:1:1112:21229:24120_1:N:0:46
AATCCAGATTCTACAATTTGACCGTTATGTTCACCATACAGGCCAAGTTTGTTAGCTCTGCCTAATCTTGGTCAGTATTA
GGACTTCAATATTGCTAGCAATATGACAAGATTGTTAGTTTTAAAGAAATAAATATCCTCTTCTGATTATTCCAATTAAA
AATGATTAACCATTAACCCACCCCTCTACCCACCCTCAGAAATCCCCAAGTCAAGCCCAATTGCTGGCAGATACAAAAAC
TAGTTTGCAACCACCAGTCACTCAAAAGCTTGGGCTGCAGAGTGCCCAGCGCCAGACATC
>M00285:128:000000000-BF978:1:1112:16892:24120_1:N:0:46
AGCATGCACACTGCATCGATGGAGTTTCTGTCACCACCTGCACACCCTAAATAGGCAAGCATATGTTTTTTATTCTAGTT
CACACAAAAGAAAAGATCTGTTCACGTTGAACCCAGCAGTGATATGAGGGTTCTCCAGATTCTCTGCAGGCAAACTTTCA
CATCAAATGGAGGCACATCATCCGAGCACAATATATACTTAAGTAATAAAATGCCACTTTGAACTGCTAAGAAGAGCAAC
AGCATTTATAGACTCGACAATATTGCAACATTTTGACCATTTTGAAAATGCAGCAACCT
>M00285:128:000000000-BF978:1:1112:17142:24123_1:N:0:46
GAGAGTAGTTGGTACCTGGAATGAGCTGCCAGAGGGGGTGGTGAGACAGGAACAGTAACAACATTCAATAGGCATCTTGA
CAGGTACTTGAACGAGTAGGGTAGAAAGAAGTATGGAACCAGTGGAATTAATGCAGGCAAATGGGATTAGTATAGACAGA
CAAGATGGTGGACTGAAGGGCCTGTTTCTATGCTGTACAGTTCTATAACCATGACTATAAAATCCAAAGAAAACAATTTG
TGAGG
>M00285:128:000000000-BF978:1:1112:13068:24123_1:N:0:46
GACCAGAACCATGTACAGCCTAACCAAGGATTCATACGACTGCATTACGGATTCCTTACTCTTGTACTTCTTGCCCAATC
AATGAAGGCAAACATGCCAAACGCCTTCTTTACTATTCTATCTACTTGACTTGTGTTGCTACCTTCAGGAAGCTTTGGAC
TTTGGACCCCAAGATCCCTCTACATCAGTGCTGTAAGAGTCCGGCCATAAATTGTATACTTTCCCCATACATTTGACCTT
ACAC
>M00285:128:000000000-BF978:1:1112:13606:24125_1:N:0:46
TTGGGGTGATTAGGCTAAGGGTTTTGGGGTGATTAGGCTAAGGGTTTTGGGGTGTATAGGTTTATTTTTCTTACCGTCTG
TCCTGGGGTTCGATCCGTTCGCGTTCTCCGCTTGCCTGTGGAAAGCACTCTTCCCAACGTTTCTCTCCCACTTGAGCTTC
TTCATGGGAATAAAGTCTAACAGGTTATTCTTCCAAGGGAGG
>M00285:128:000000000-BF978:1:1112:19534:24126_1:N:0:46
GATTTGGATGAGAATGTACAGGGCATGGCTAGTATGTTTGTGAATGATACTAAAATAGGTAGTATTGTAGACAGTGAAGA
AAATTGTCAAAAATTACAGGGGGATCTTGATCAGCTAGGTAAATGGACCAAGGATTGGCAAATAGCATTCAATACAGATA
AATACAAGGTATTGCATTTTGGGAAGTCAAACCAGTGTGGGGCTTATACAGTTTGTACATCTCCCTGGAGAATGCTGTGT
AGCAGAAGTACCTCAGAGCACAAGACCA
>M00285:128:000000000-BF978:1:1112:15433:24126_1:N:0:46
GATCTACACTCTTTCCCTACACGACGCTCTTCCGATCTGGTCTACACGCTTTCCCTACACGACGCTCTTCCGATCTAAAC
CACACAAATTCCCTCCTCGACGCGCATACAATCTTCAATATATACAACTACTGCTCGACAAGGCTTAATAAAACATAGGT
AATCCTCGTAAATATATTTTAAAGTTTTATATAGGTTCTTTACATATTTTACAGGAACAAAAAATAGTTTTAGGGATTCA
AGACAATTTAAAGATTGTGATTCGAGTTATGTACATTTAAAAAGAGCTACAATTTAAAT
>M00285:128:000000000-BF978:1:1112:11329:24127_1:N:0:46
ATGAATGGTCGGGCACTAGGGAGTGTAATGGAACAGAAGGACTTAGGAGTAGAAGTGCATTGGTTTGTTGAAAGGGGCAT
CACAGGTAGACAGGGTGGTGAAAAAGGTGTTTAGCACACTGGCCTTCATCAGTCAGGGCATTGAGTATAGGAGTTGGGAC
ATTATGTTGCAGTTGTATAAGTCATTGGTGAGGCTGCACTTGGAGTACGGTGTGCAGTTTTGGTCAACCTGTTATAGGAA
AGATGTTGCTAAACTGGAAAGAGTGCCGCAAAGATTTAAGAGGATGTTGCCAGGACT
>M00285:128:000000000-BF978:1:1112:23099:24129_1:N:0:46
TTATAACCTTTATATCAAAGCAATGGTTATATTTAGAGGAAGAGAAATCACTCTCCCTGGGTTGAGATTCAATAAAGTGA
ATGAAGGAGAATAAATAGGGTTAGAATAACCAAAAGCTTGTACATTGTCAGGCTTCAAATCAGATGCATTGCATTTTCTG
GTAGGATACATTTTGTGATGTTCTAGTTGCAACTAACCTCTGCTACAGAGATAAATATATATTGAAAA
>M00285:128:000000000-BF978:1:1112:24073:24132_1:N:0:46
TCCTGGAACAAACTGTCCAGGTAACTTTCTCCTCCCTGATGCATCAGTGACCAAGTCAGAGACTCCAACTCATCAGCTCG
GAGCCAATGTTTCTAGAGCTGCAGGAACATTGCACTTACGTGAGCCCCTTGGATGACAATGGTTCCCATCAACTCTCACA
TACGGCAGCTGCACCTCATATCTGCCCTGCCATGCCTGTCTTAAGTTTAGTTATTCAAAAATTTAGTTTTGTTTTGCACC
AGTTTGCCATTGTTCCAAATACATAGATCTTTCCCACCTGTTGGATCTTTTCAAGAAT
>M00285:128:000000000-BF978:1:1112:11348:24132_1:N:0:46
TGAGCTTTCATAGCTGTGGCATCTACATGGTTAGACCAGGACAGGCTGTTGGTGATGTTCACACCCAGAAACTTGAAGCT
CTCAACCCTGTCGACCTCAGCACCATTGATGTAGACAGGTGCACATACACAATTGGCTTGGTACTAAGGGACAGAAGGTG
ATGGTAGA
>M00285:128:000000000-BF978:1:1112:10526:24133_1:N:0:46
GTTTATTTTAAAGGACTGGAGGGAAGTGAATTTTAGAAGTGTGTAAGGCAGTAGCTGTAAGTGGAGGCTCCTGAAGTGTT
CTTACTAATAGATTTGATTTGCCCTGTTGCAGGTATGAGAATGGGTGATAACATTGAAAGTTTATACACCACCAAGTCTT
GAAA
>M00285:128:000000000-BF978:1:1112:15784:24133_1:N:0:46
GATCTACACTCTTTCCCTACACACGCTCTTCCGATCT
>M00285:128:000000000-BF978:1:1112:8625:24133_1:N:0:46
GATCTACACTCTTTCCCTACACGACGCTCTTCCGATCTGCTCTACACTCTTTCACTACACGACGCCCTTCCGCTCCGCGA
AACACACTAAAACAACACGAAAGTACTACTAAACGTGTATTATTCTTAAAACTAAAAGGATTTTTATTTAAAACTATATG
TTATATTGTAATACATACGTTTCTTACAAGATATTTATCATCAAATATAATTTTCTGATCAACACAAACTTCATGTTACA
TAAAAAACACTACAACGATATCTCTCTAACTCCATCTAATCGGCACAGATATGAGTCAC
>M00285:128:000000000-BF978:1:1112:8861:24144_1:N:0:46
TTCTGGGCTCACTAAGCTGCAATGTTTAATTGATTACCAAAGGAAAATACATTCAGCCAGTGTCCTGTCTACTGCTCCAA
AGCAAAAACATCACTGACCATTGAATTTTACTAATCATGGCTTGAATTAATGGATAGCTGTTTACCTCAGAGTCCTCATG
GAAGATGTTGTCCACTAGTCTCTTGTATCTTGGGCGCAG
>M00285:128:000000000-BF978:1:1112:9394:24145_1:N:0:46
CGTGGACTTGGAGGGCCGAAAGGGCCTGTTTCCACGCTGTAAATAAAATTTAAAATTTAAAATTTAAATTTAAAATTTGT
GTCCCCAGTCCTTGAATCATCTGCTAATAGAAACAGATTTTCTGTATTGACCCTGTCTAAA
>M00285:128:000000000-BF978:1:1112:17514:24150_1:N:0:46
CCCGTGATGGATCTGGCTGAGTCTACAACCCTCTGCAGCCTCTTGCGATCCTGCGCATTGGAGCCTCCATACCAGGCGGT
GATGCAACCGGTCAGAATGCTCTCCACAGTACATCTGTAGAAATTTGCAAGAGTCTTTGGTGACATTCCGAATCTCCTCA
GAATAACTGCCTCCACCACTCACTTAGGCAGTGAGATCGGAAGAGACACGTCTGAACTCCAGTCAATCCGCGAAATCTCG
TATGCCGTCTTCTGCTTGAAAAAAAAACCATGACACGGAACACATTGAAATGACAAAAAC
>M00285:128:000000000-BF978:1:1112:21039:24152_1:N:0:46
TTGAGTTATTTAATAAATTAGATAAAAAAGATATATGACTGCAGTTTTCAATGAGAGGATGCACACAAATGTGTCATTTC
ACACTATATAAAATGTGCAAAGGACAGACAGCTTTTGGAATAGAAATCACCACATGGCAGATGTGCAGTTTACAAACACC
TCAGATGTG
>M00285:128:000000000-BF978:1:1112:20025:24154_1:N:0:46
AATTCTGCTGCACCTTAAAAATTTCCCAATCTTCTGTCTTCCCACTCAGCTTAGCTCTGCCATACTTCTTCCTTTTTAAC
ACTATGTTATCCCTGACTTCCTTTGTCAGCCACGGTGGCCCCTTTCCCCTCTTTGAGTCTTTCCTTCTCTTGGGAATGAA
CTGATCCTGCACCTTGCGCATTATTCCCAAAAATACCTGCCATTGCTGTTCCACCGTCAATTCTGCTAGGATGCCCGTCC
AGTCAACTTTAGCCAGCTCCTCCCTCATGGCTCCATAGTCTCCTTTGTTCAACTGC
>M00285:128:000000000-BF978:1:1112:14872:24155_1:N:0:46
ATTGCACTCCAGGGTATAACAGAGAGCACCTTTATTCCCACACCATTTCAGAAATTCATGTTCTGCCACACTATCTGGAC
TTTAAAGTCTGTACTGTGCCTTTGAATCACTACATTTGGTTTCAGCTCCTCAAATGCCCAATTTCAGGTCACTCTCTCTT
CCTTTCCATCTATACCAGAAGATCGGAAGAGACACGTCTGAACTCCAGTCACTCCGCGAAATCTCGTATGCCGTCTTCTG
CTTGAAAAATAAAATCAATAATGCGTACACTTAGCACTGACACAACAAACCCAGATG
>M00285:128:000000000-BF978:1:1112:23400:24156_1:N:0:46
GAGGCTGCAGAGGGTTGTAGACCCAGCCAGCTCTATCACAGGCACAACCCTCCTCACCATCAAGGACGTCTTCAAGAGGC
GGTGCCTCAAGAAGGCGGCATCCATCACTAAGGACCCTCATCATCTGGGACATGCCCTCTTCTCGTTACTACCACTGGGG
AGGAGGTACAGGATGCTGAAGACCCACACACAATGATACAGGAACAGCTTCTTCCCCTCTGCCATCAGATTCCTGAATGG
TCCATGA
>M00285:128:000000000-BF978:1:1112:14523:24157_1:N:0:46
ATCTGTTCAATTTCTTTCAGGTCATCTCGCAGAGAACACGAGCTCAGGCCATGCAATCTCTCGCCATAACCTTCAATACT
GGCAAAAATCCCAGCAACTGCTCTCTTCCCAGCAGAATCGCATCTCTCCTTCACTGTGGTGACGAGAATTACACCGACTG
TTCTAAATGCGGGTTGCACCTCCGCCTTCCATCTGATATTCCATGTCCAGACCCAGGAAGACTAACATGCCACATGCCTT
CCTCACCACCCGATCAACCTCTGCAGCCTCTTCCGGGAGTTCTGCACTTTCACCCTCAT
>M00285:128:000000000-BF978:1:1112:7237:24161_1:N:0:46
CAACTATTCGGTTCTTGAACCAGCCTAAACAACCTTAATCACTACCTCAGTATAGCAACACTGTGACTTTGCACTACAAT
GCACTTTGTTTTTTTGTTCTAATTGTGTTCTCTCT
>M00285:128:000000000-BF978:1:1112:16261:24170_1:N:0:46
TCCGTGTTTCCTACAGGAAATGCACATCCAGTCCACAAGGAAATGGTGGTGGATATTTATCTGGTGGTTGTGGTGCCAAT
CAAATAGCCTGTTTTGTGATGGATGATTTCATTACATACCTGGCACCATAGAAGGCATCCTATCTGGATGCATCACGCCA
ACAGCTCTACCCAAGACTGCATTGCACTGCACTGAGTTGTGGACACAGCTCAGCACATCATGAAAACCAGCCTTCCCTCC
ACCTCTCGCTGTCTTGGTAAAGCAACCAGCATAATCAAAGACCCCTTCCACCCAGGCCAT
>M00285:128:000000000-BF978:1:1112:16925:24171_1:N:0:46
GCATCTGCTATACATGGCCATGAAGAAGTTTGTTAAAGGATATCAGGCCTCCATTCCTAAAAAACACCAAATTCTCTGGA
GCCTTTTAGCAAAGGAACCTGATATCCTTACTTAACCTGGGTCCAAGAGCAAGAATATGATCAACACTGAATTGCGCTTT
AAATTCTAATGGTCCTAACCATTACACTAAACCACTGTTTATTTTACTGGAGCAGCCATCACTCATTCAGGTATATATGG
TGCCCAATCAACAGGAGCACTTTGAACTTATACCACTGCTCAATTATTCACTTGCTACA
>M00285:128:000000000-BF978:1:1112:9189:24171_1:N:0:46
CACCCGCTCACACCCATCTGTGCCATTCACACCCGCTCACACCCATCTGTGCCGTTCACACCCGCTCACACCCATCTGTG
CCATTCACACCCATCTGTGCCGTTCACACCCGCTCACACCCATCTGTGCCGATCACACC
>M00285:128:000000000-BF978:1:1112:8142:24171_1:N:0:46
GCCAGAACATGGATGGATTGAGGTGATGATGGTGGTTGACAAAATGCAGCACGCTTTTTCATACCAAAAAAAATGTGAAA
CCCAAGTTTTAGTTACAGAGAAAAATTTGTCTTGCATACGATTCGTACAGATCAATACATTACACAGTGCAATGAGGTAG
GACGGTAAAAACAATAACAGAAAT
>M00285:128:000000000-BF978:1:1112:23097:24172_1:N:0:46
TAGATTAATTTAGAACCAGGGATTACTGTTTAAAAATAAAGACTCAACTATTCAATTCAGAGGTGAAAATGGCTTTGAGG
ACTGTGGGTCTTTAGAACTCTTCTTCAAAAGGGCACTATAAGCAATGTCTATGATTTTTTTAAAAGTTACACAGGTGCTT
GATAAGTAGGTCAAATTATGAGTGTTGGTGGAAAGGTGAAGTTGATGTTATATCAAACCAGCCACCATCTTATTAAATGG
CAGAAGAGGCTTAAAGGATCAAGTGGCCTATTCCTACTCCTAATTTGCAAGGCTGAGGA
>M00285:128:000000000-BF978:1:1112:24022:24180_1:N:0:46
ACAGTGAAATAAATCCTTACGATTTCACCAAGCTTTCACTTGGTGAAATGAAGTACAGTGAACCGGTGTGTTTTAGTTAA
GTGTTGAGATTTTTAAAATGATAATAGTGAAAATGCAAAGACAGATTGATATACACATTATAATTCATTACATTTCTCAG
ACTGCTTCACCTGCAATGATGTTTTTGAAACGCAGCAAATTATGTTATGCACATAAATTCCATAAACAGCTAAGGCTACC
TCTGTAGGATAATGCTAATCAAGATTTGGAAACTAGTCAAAACACTAAGAGAAAGGCATC
>M00285:128:000000000-BF978:1:1112:17520:24181_1:N:0:46
TCAAAAGAAAGTTCTGGAGACAAATGATGGAATTTTTTGGTGTCAGCAAGATACAATGTTTGATTTAGTGTCCTTGTGCA
TGAAAAAATACTTGACTTAATAACATAATTAGATATAAATAGTAAAATCTGGAACAAGGTCAACTGTTGAACTTTCTTAA
AAGCAAACTTTCATCAGTTTCATTTCCCTCGGTTTCCAGGTTCATAAGGCAGCAACTAAAATAAAACCTGTTTCCAACAT
TCTCAACATACGAAATATTCCCAAATATTCATAACTTCAAATCATACAAGACCTGACATG
>M00285:128:000000000-BF978:1:1112:24146:24181_1:N:0:46
TGATGGGAGGGAAGTGGAAAATCCTTCAACTCAAGCACAGGTTTGTTGCTCTCCATGTAATGTTTCTGGAAGAAGAAAAG
ACAAAATACTCTTGGTTAGTATCTTTTCACATAAGCAAAGAGTGTTACAAAGGGAATTCAAACACAAAGTACTAGAGCCT
ACGATGCTTGTGAATATTACTGTAAACAAATAATCAATTTTGTACTTCCATAAGCACTAAAAAATAAAAAGAACACTCAA
CCATTTAAAATAAAACTTTATGGTG
>M00285:128:000000000-BF978:1:1112:14723:24184_1:N:0:46
GCACCACACGGCTAGTTGGTTCACCTCCTCTCTGTAGTCCGACTCATCGTCATCCATGACAAGACCCACCACTGTCGTGT
CATCGGCAAATTTAACAATGCGGTTGGAGCTGAATCTGGCCTCAGTCGTGGGTCAACAAGGAGATAGGAAGGAGCACACG
TCTGAACTCCAGTCACTCCGCGAAATCTCGTATGCCGTCTTCTGCTTGAAAAAAAAAATAAATACCAATACGACGCACAC
GCATGCAGTATCACACTATATGTCACAGTGGTGTATTGAGCTGTACTACACTTGCATCTT
>M00285:128:000000000-BF978:1:1112:8641:24186_1:N:0:46
ACCCCATTGAACAGAAGTGCTGCATAGATGGAATGAAGAGCTACCCTCTAAAGCAATCTTGCAATGAAAGAGCAAGTAGA
ATCAAGTTACCTGCACCATGCAGAAGTATATTCTTAGAATGCTGCAATCATGCAGAGAAGTTGCAATCACGGTCTTTAGA
TACTCTGACATTGGGGCGAATGGGTAAGTCTTGGAACACAAACGATTATTTTACTTGCACATCTAGTCAAATTGAAAGAT
GAGCAACAGATCTAGTAAAGATAGAACAATACAGCACAGTATGTGCCCTTCAGCCCATG
>M00285:128:000000000-BF978:1:1112:7803:24187_1:N:0:46
GGAGGGCTGGGGAGTAGATATAGAGGAGAAGTCAGCGGTAAGTTTTTTACTGAGAGAGTGGTGAGTGCGTGGAATGGGCT
GCCGGAAGCAGTGGTGGAGGCGGATACGATAGGGTCTTTCAAGAGACTGTTAGATAGGTACATGTAGCTGAGTAAAATAG
AGGGCTATGGGTAAGCCTAGTAATTTCTAGTGTAGGGACATGTTTGGCACAGCTTTGTTGGCCGAAGGGCCTGAATTGTG
CTGTCGTTTTTCTATGTTCTATGTTCTAAGAAGGCAGCAATTATCAACGGCAAGCGTTAT
>M00285:128:000000000-BF978:1:1112:19496:24189_1:N:0:46
GCTGTGCAGCGTCTCTTTCGCCCGCATAAGTACGTGTGACTTGCAGTATTAGAGTGTTTTTTTTTAAATGAGGTGAGGGA
AAATGGTTCAGCTTCTTAACCTCAGGTTTGAGTGAAATGTATCACCTGATCATGCTGACTCTGGAACTTGGGGGATTCCC
TGCATGTTGCGCTTTCCCCCTCGATCACAAATGCATGCGGCTTAGTAGTGGTTTATTTGCCACGGTAGATGTCGCCGAGT
GTGTGGATGAGCGGTAGACTCTGAGGTGGGGGGGGCTGCGGGTGGTATATGCGCTATCTG
>M00285:128:000000000-BF978:1:1112:20623:24190_1:N:0:46
CATTCCAGGCACCAACTGCTCTATGTGGGGAAAAAACTTGCCCTGCACATCTCCTTTGAACTTACCCTTTCTCACCTTAA
ACTCATGCCCTCTAGTATTAGACCTTTTGACCCTGGATTAAAGGTATTGGTTGTCAATCTATGCCTCTCATAATCTTATT
AACTTTGATCATGTCTCCCTTCAGCCTCTGTAGAGAAAATAACCTAAGTTTGTCCAACCTCTCCTCATAGCACATTGCCT
CTAATCCAGGC
>M00285:128:000000000-BF978:1:1112:21382:24193_1:N:0:46
GAGCTACCTAGTTGGGAGAAATGCCTTCTTACTGGGGTATTTCAGAATCAGAATCAGATCTATTATCACTGACCCAGGTG
ACATGAAATTTGTTGTCTTGCAGCAGCGGCAACAGTGCAAAGACATAAAATTGCTATAAATCACTAAAATAAATAAATAA
TGTGGG
>M00285:128:000000000-BF978:1:1112:16506:24201_1:N:0:46
CAGTATCTATTTGATATTCTGCAAGTCTAAGGAAAAACTAAGCACCTACTTCAATTGTAGTGTGTATTTTTTCCTCAAGC
ATTAGTCTCTCCATGCTAAACTTTAATTGTGGGTGATCATTGTACACTTGAATAGTTTGAGTATTTTGATCTCTTGAGCA
TTGTACATTAATGCTTTATTACCAAGGAATAATGTTGGAATGT
>M00285:128:000000000-BF978:1:1112:7951:24207_1:N:0:46
GGAAAGAGAAACAAAGTTACCGTTTCAGGTTTGAGACCCTTTGTCAGAACTGGGAAAAAGAAAAACATGTCTTCGGTTGC
AGACAAATCGATTGATAGGAGGAGTTAGACTAGCAGTTACAGGCAAAGAAAGAGATGTGCGTGTGACAGAGTTCTGAGGC
ATACTGTAACTATAACTGTGCCTATTTGGTCTCACCCTATCAGAGATTGTAAATATTGAATTGTATTTCTATTTACCAAG
TACAGTTTATTCATGTCTTTGAGGTGAAGAAATGTGGACTCTCTCTTGCTGATGTGGG
>M00285:128:000000000-BF978:1:1112:15457:24207_1:N:0:46
CCCAGTGAGCGTACAGTTAACAATAATGTTGACAGATTGCCCGCAGTGCATGGATGCATGAACACACTGACAGAAGCCCA
AAGGGAAGAAGCAGAAGGCAAGAATTTGGCTTTGAGTAACAATTCCAGC
>M00285:128:000000000-BF978:1:1112:22859:24208_1:N:0:46
AGCTGGATATCATGTACTTGTCCAGGAGATGTACAAGCTGTTCTTTGGAACTACCTTTCCTCACAGTCCTGGTTCCCAAA
TATTCACCAAATTGGGTTTGGTTTGGTTTATTACTATTGTCTGAGATACAATGAAAAACTTCTGTTTGCATGCCATCCAG
GCAGATCATGCCATTCATAAATACACTGAGGTAGTTAAAATAAAACAGAATGCAGAATATAGTGTGGCAGCCACAGAGGA
AGTGCAGTGCAGGCAGACAATAAGGTGCAAGGGCCATGACAAGAGTCTGTTA
>M00285:128:000000000-BF978:1:1112:22828:24209_1:N:0:46
TGATAAGTGAGATTAGAAATAGAGGACATAGCATCAGGATTCGGGGGAATAGATTTAGGATGGAGATGAGGAGAAAATGC
TTTTCCCAGAGAGTATCAACTCTGTGGAATTGTCTACCCAGGGAAGCAGTAGAAGCTACCTCATTAAATATAGTTAAGAC
ACAGTTAGATAGATTTTTGGATAGAAGGGGAATTAAGGGTT
>M00285:128:000000000-BF978:1:1112:16664:24209_1:N:0:46
ATGAGTCCTGAATGGCATCAGCATCTCATAAGGCACTCAGGAGAAGCCCTGTTCTGGAAACTCCTGCTGGCTTTGTCAGA
CAG
>M00285:128:000000000-BF978:1:1112:8212:24213_1:N:0:46
GTAAAAACTTCGACTACCCTGGGGGCCAAGTCCAATGCAGTGGGCGCCCCCAACAACTAGACAACGTGGACTGACACAGG
ATAAATCGATACCGACTACGCTCCTACACAACATGAAACAACCTTCCCTGCCATCCGGGATCAGCTCTTGGACCTGTTGT
GAAAGGAAATGTCCTATTTCTGCCAGCAGGACCAGAACGGAAAAGTCCACGTCTGAACTCATGTCACTCAGAGTAACCTC
GTTGGCCGTCCTACAATTGAAAACAAAAAAACAACTTACAAAAATTACAAATATTCATA
>M00285:128:000000000-BF978:1:1112:12851:24216_1:N:0:46
GGGGTTAAGAGACACGGAAAAGGAGAGACACTGTCCTGCAGTAACGTTGCACCAGGATTCCCGTCACCACAAACCGATGA
GACCATTCGCCCACCCGCAGTGCCGAGGAAAGGAAAGGAAAGGAGCGTCGCGTCGCGTACCTCTTTAAAGCCCAGCACAC
CGG
>M00285:128:000000000-BF978:1:1112:18914:24218_1:N:0:46
CCCTTGAACTGCCAAACCTGTTACTTAGCACACAATCTCCCAGTTAGTTTTACACACCCTAACTCCAGGTATTGAAAGTT
TAGCAAGAATTAAGTCTGAATATCTAATAGCACCAGTGACCCTCAGGGAATGAAACATCAACACACACAAAACGCTGGAG
GAACTCAGTAGGTCAGGCAGCATCTATGGAGGGAAATGGACAGTGGACAGGTTGGGTCAACCTGAAACACCGACTATCCA
TTTCCCGCCATAGATGCTGCTGACCCGCTGAGTTCCTCCAGTGTTGTTGGGGTTGCTCCC
>M00285:128:000000000-BF978:1:1112:9245:24218_1:N:0:46
CAGTGAATGAAGACCAATCTTACTCAATCCCTCCTCAACAGATATGTCCGTCATCCCAAGAATACATTTAGGAAATTTAC
TCTACATCATATTCAAGGCAAATAAATCCATTTATTGAATAGAGTACAAAACTGCAGACTATACATCAGATGTGATCCCA
CTGAAGCACTATATAGCTTAGGCAAGACTTTACAATCCAACTACCTTGCAATG
>M00285:128:000000000-BF978:1:1112:14729:24220_1:N:0:46
ACAGCCAGATCAATCACATTACATTCCAACAGTCTTTAAGGCCAAAAAAGTGTCTTTAAAGACTTCTCTGGTTCTCCTCC
CTACTCCCAAGGCCACAATCAACCATTTTCCATGCCCAGATTTTTTTTTGTCCTTTGTTTACCTTTTGCCTTTGTCTTTT
CTACGTATAGCTCTTGCATAGTTCCTGAGCTGGTCAGCATTGGATTCATGCCCAGAGACATATTGGCCATGGGCAAAGAA
GAAATTGTCATTCTGCCATATGCGCCCAATGGTACTTTGTCATTCTTGCATTCTGTAATG
>M00285:128:000000000-BF978:1:1112:13796:24224_1:N:0:46
TTTCTGCTTATTATAGAATATGGAACAGTACAGTACAGGAACAGGCCCTTCAGCCCACCATGTCTGTGCTGACCATGATG
CCAGTCTAACTAATTCCATCTGCTGGCACATGGTCCATACCTCTCCATCCCCTGTGTGTGAATGCGTCTAAGTGCCTTTT
>M00285:128:000000000-BF978:1:1112:12553:24225_1:N:0:46
TAATACCCTGCCCATTGTGGACTATCAAACAAAAGTTTTGATTTTTCAGTTTAAATGATTATCTTTCATGCTGACCTGCC
AAGGGACAACAGTGGATTGGTCTGGTATGGTCAGATTTTCTGAGTACAAGTCGGGATTGTGCTTGACCAGATTTGGGCAA
GTAGTTTTGTCATGTCTCCAATATTAATGTGTGTTAGTTGCAGCTACATACCTGGTCCTTGAGTGATAGATACATATGCA
TTTTTCAGCCAAAATTACCATGACAAGCCAAAATAGCC
>M00285:128:000000000-BF978:1:1112:13812:24227_1:N:0:46
GCCGTTGATGTTTTAATAACCGGAGTGATGTTTTATTCTCCAGTGAGGCACAGAAGCATCAAGCAACGACTGATTGTCGG
TAATCCAGTAGTTCTTCATAATTTCTGAGGAGTGATGTCTGGAAGAAAAATAAATCCCGTCCAATTTCTATCATCTTTTA
TATAGAACATAGAACAACACAGAATAGAACAGTCCTTTCGGCCCACAATGTTGTTCCGGCAGAGCTATACGCTTCCACCT
ACAGTACGTCTCTATCCCTCTGTTTTCCTCTGATTCATGTCCTCATTCAAGCCCTGCTT
>M00285:128:000000000-BF978:1:1112:21837:24230_1:N:0:46
TAATATCGTGACTGATTACATTTTTGGCATTAAATTAACTTTCCAGCCCAATCCTATTAACCCTTAATTCTCCTGTAGTC
CAGAGAACTATTAATCACAACCTCCAACATTCTTGATCACTCACCACCCATAGCACTTTAGGGTAGAGAATTCCACAGCT
TCTTGACCCTAAGAGGGGGTAAAACAATGGCACAGCTGGTAG
>M00285:128:000000000-BF978:1:1112:9335:24232_1:N:0:46
TGCCATTTGGGACAAAGAGGAATTCACATTCCTGGCACTCAATTTATACACCACTGAATCAAAGGAGAAGACTCTTGGAT
AGACATCTAGTACAATAAAGGTGAACTGTTGATCTCCCAGTCTATCTCGTTGTGGTCTACCTGCACTGTACTTTCTCTGT
AACTGTAACATTATATCTTGCATTCTATTTTGTTTTCCTTTTGTGCTACCTTATATACTTATGTATGGAATGATCTATAT
GGATGGCATGCAAACAAAGGCTTTTTATTGTATCTCAATTCATGTGACAATAAGATA
>M00285:128:000000000-BF978:1:1112:15347:24232_1:N:0:46
ACACAGGCCCTGTAGGCCCACCTCCACCATGCCCACTGTGATGCCTGTCTACACTAATGCCATTTGCCTGGATTTTTCCC
ATACTCTCCTCTGCTTTTTTTCTATCCAAGAAGATGCCTGAATGCCTTTTAAAGCTTGTAATTGTATCTGTCCCTCCTCC
CCTTTAGACAGCTTGATGCAGATATTCACCACCAGAACCTACACCTCAGACCTGCTTTAAAATTTCCCCTCTCACTTTAA
ACTGATGCCTTCTTGTTCAAGACTCCCTTGCCCTGGGAAAAAGAATCTGACTCTGTCCTT
>M00285:128:000000000-BF978:1:1112:14692:24233_1:N:0:46
AGGTCGCTGGTTCGATTCCGGCTCGAAGGAGCGGCTCTTGTTTTATTCCGTGATGGACCATTTCCCGTAACACGGAGCGG
GCAGGTGGGATTGACCTGCCCCATTCAGGGCTCATGCAAGTTAGCTGAAGGAATGCACTCCCATGAAATGACATGATACC
AAAGGCTGGCCAAATGGAAGGTAGCATTCCAGAGCGCTATTGGGTCAAGCATTCTGCTGAACAGTAGCACCTGTCGAAGC
TTTGACTGGGCTGCAAGCAACAAGAAAACTGAATAGTCTGCTCAACAGCAAGTAGACAAC
>M00285:128:000000000-BF978:1:1112:21807:24233_1:N:0:46
GACTCAGCAACATGAAATACATACACTACGACTGTTTTCATGTTCATTCTCCATGAGGTTGTGTACAAAGTGGCAAATGA
ATGTTTTTAACTTAAAAAACGCTGTTTTAGCGACATAGGAAATCTATTGCTATATCAGCGATTAACCTCTCAAGAGTAAT
AGGTACACTTGAATAAATGTTACCAAACGACTCAGCAACATGACATACACACAATACAACTGTTTCCATGTCGAGACTCA
TGGGTTTTGTG
>M00285:128:000000000-BF978:1:1112:14751:24234_1:N:0:46
CCTAAGGCTGGGATCGAGTCAGGATCAATGGTCTCATGGCAATCATTGCACCCACTGTGCTGCCTAATTTGCTTCCTGTT
CCCCAGGTCTAAGGGATCATGTGGAGAATGTTCCAGAGGTTGTGGGGAGGGTAGGCAAGTGGACAGTAGATTGTAATCAA
TCGATGGGCAGAGGATCAGCTGCTGGGAATGAGCGAGTGGACTGTATTTGCAGCTGTGGTAGAATTGCTAGCTGT
>M00285:128:000000000-BF978:1:1112:10872:24235_1:N:0:46
ATATTTTGCACTTATCCTCCTTTTCTATAACCTCAGTATCACTCTCTCTTTTGTGAAGAAAGCCACAAAATATTCATTAA
GAACCTAAACCTCATCCTCTGCCTACACAGATGGGTCACCATTTTAATTCCAAACAGCTCCTACTCTTTTTCTGCATATA
ATATTTTACATCTTTGGATTTGCTTTGCTTTTACTCCCTTCTTAACATAAACCTGCTGTATCAGGAATCAACCATGACTC
ACTTGAAGACTCTAGCCCTTTTTCAAAATCATGCCAATAGATTTTTTTATGTCCACCAAT
>M00285:128:000000000-BF978:1:1112:16440:24236_1:N:0:46
TATCCCTTGATTCCCCTATCTATAAGAAACCTATCTAGCTCCTTCTTGAAAGTGCCCATAGAATTGGCCTCCACTGCTCT
CTGAGGCAGCGCATTCCACAAACTCACAACCCTCTGGGAGAAGAAGTTTTTCCTCACCTCTGTCCTAAATGGCCTACCCC
TTATTCTTAAATCATGCCCTCTGGTCCTGGACTTCCCCAACATCTGGAACATATTTCCTGACTCTATCTTGTCCAATCCC
TTAACAATCTTGTATGTTTCAATCAGATCCCCTCTCAAT
>M00285:128:000000000-BF978:1:1112:20333:24238_1:N:0:46
AGCTGAGTGCCGCAAATGGTGGGAAAGACTATTAATTAGCAGAACGTGGGGGTGAATAAAACCTTAAATTGGAGAAGGGA
AGAAAAAGTTTTGAGAGGCCAGAAGGATGTAGCATGTCCAGTGAGAAGGTAAGGTGCTGCTCTCTGAGCTGACGCAAGTG
TTGCCAGAACTTGAGCACTTGAGTTACAGGGAGAGGTTCGGCAGGCTAGGAATTCATTCCTTGGAGTGTACGAGACTGAG
GGATGACCTCATAGAGGTGTATAAAGTCATGAGGGGCATAGGTAGGGTGAATGCACAC
>M00285:128:000000000-BF978:1:1112:24153:24240_1:N:0:46
GTCTTTGGAAGTAATCCACCTAAATTCTCAATGCAATTATGGGATTGACACCCCATGTTAAATTTAATTGGCTGTGTAGT
ATGGTTTACCATAAAAAAAAGTACTGTGTGATTGTAGATTAAACCAGATCGCACCAGAGCATGGCAACTCATTGCAAGCT
GCTCTGTGCAGATTAAATATACAAGATTCATAGA
>M00285:128:000000000-BF978:1:1112:18328:24240_1:N:0:46
GGTGTTCCAGAGGCAGGATCTTGGGATCCTCCACCTGAGGCCTAGTCTCTGGTTGCAGAGTAATCCACTTTATGAGAGAG
CCAAGGTGGGAGGCCTGGAATTTGGTTCATCCCCTGGGCCTCATGATGTTGGTGTGGCTCTGGGGAGTGTGCAGAGGTGG
ATCAGATCAAGCATAATCCAGCCCAATCATTCGTAGACCATGTGTAGTTCTGGATAT
>M00285:128:000000000-BF978:1:1112:13464:24241_1:N:0:46
ACTCCTCTGGTTCCCATCCCCCTCACAAATTAGTTTAAACCTTCCGCAACCACTCTAGCAACCTAACCGCAAGGATATTG
GCCCCCTTCTGGTTCGGGTGTAACACGTCCTGTCTGTACAGGTCCCACCTTCCCGAGAAGAGATCCCAATGATACA
>M00285:128:000000000-BF978:1:1112:15216:24242_1:N:0:46
TTAAATTAGCAAAATAATTTTCACGTGGATTAATATTAACATAATTTGATCTTTATGATAGTATATAGCAAGAGTACGGC
CGACTGGACTTCATTCTATTAAAAATAAAGCAACTCCCTTGAAGCCTCGAGTCTACCCTATGAGAAACTGAATCAAAATA
CTTCTGTATTCTCAGACTTAATTGCTAAATTGCAAGGTTAACTGATCAAAGTGTAGCAG
>M00285:128:000000000-BF978:1:1112:10219:24243_1:N:0:46
GTAGGGGGTATTGGATCCTTCCATTTAAGCAGAATGGCTCGTTTGGCCATCAATGTAACAAAAGCAATCATACGGTTAGC
AGAAGCAGGTAGCCAACCTTCATGTCATCCGCAAACTTCCTAACACACCCCTCCACACCCTCATCCAGATCATTTATAAA
AATCAAGAAGAGTAAGGGGCCCAGCACAGACCACCAAGGAAGATCGGAAGGGGCCACGTCTGAACACCAGTTACCACGCG
ACACCTCTTATCCCGGCTTTTGCTTGAAAAAAAAATAACAAATATATTAACCCCAATACT
>M00285:128:000000000-BF978:1:1112:14471:24245_1:N:0:46
ATTTTTTTCTAATTTAGCAAAATACATGCATACTTTAAAAGTGGCCAGGAAAACCACTGTTGCACATACACAAGCTTAAC
ATCTTACTCTGAAAATTACCAGTGCAAATTGTACCTTTGACAATCACAAACAAAATTTGTAGATTAAACTATTTTCCTTC
CATGCTTGCATTCTATAAGCATTATTCTGTGTTTTATATTCTAGGATTGGTGCCTTTCAGAATTTCACGTCAAACTTTGT
ATGCAACCTTGCAAGTTC
>M00285:128:000000000-BF978:1:1112:8992:24246_1:N:0:46
TGATAATTGCAATTTTTGCATTTGCAGCTAGAGGAGGTATTTGGCTACTATTTGGGTGTTACAAAAGTACACCCATCCCT
CACCGACACCTCCCTGGAAACTTCCTGCCATGAGTATTCTTTGCATAAAGAGGTCACCTCGTGCACACATTTGATTCTCA
AAAGCCAATGAGGTTCCTCTGCTGTCCCTCTGCTTCCCGTCACAACCTCCAATTACTGCAGCATGCTCTCACTCCCATTA
GCTGAAAGAGCACCGATTGTA
>M00285:128:000000000-BF978:1:1112:15166:24248_1:N:0:46
AAATCATGCAGAAGCAGATACCTCTGTACAACCTTCACTGCACCAGGAATGAACTAATGCAAATCTGCACACATTTCCCT
TTGGTACCCAATTCATTGTGTCATTGTCTTTGTGAATTCAAGCCTTCATTCTCATTATTTGACAGTTCCATCAGAAATGG
CAGGTAGAGACGGCTTGGATTTCCTCTTCAAGACTCAAGCACATGAACGATTCATAATATACATTCATGTGCTTCATCTT
TATGACAATCACACTGTGGTATTATGAGCATTTGTGTGACT
>M00285:128:000000000-BF978:1:1112:15919:24251_1:N:0:46
CACAGACAAAGGCAAATACCATCTCCCCACAAATGCACCTGGAGCCTCATATCCTGCTCCAAAGAATATCACACCATTCA
TCCAACAACAAACATTATCAAACAGGACTTTTACTTACATTCATATGCACCCACTTCCTCATGCTCACTCCCTTGCTCCA
AGACTTATACTACT
>M00285:128:000000000-BF978:1:1112:11061:24252_1:N:0:46
GGACATTCCCTCTTCTCTCCTCTTCCATCGGGTAGAAGATACAGGACCCTGAGGGCACGTACCACCAGACTTAAGGACAG
CTTCTACCCCACTGTGATAAGACAATTGAATGATTCCTTTATACAATGAGATGGACTCTGACCTCATGATCTACGTTATT
GTGACCTTGCACCTTATTATGCTGCACTTCTCTGTAGCTGTGACACTT
>M00285:128:000000000-BF978:1:1112:11978:24253_1:N:0:46
GACCTCTGACCCGAGCGGTCTCGAGATAACTTCAGGACTGAAACAGAATGGTGTTCATGCAGAAAGAGGGGTAGGAAAGC
CTGTCCAAGAACAACACAGGCAAAATGATAACATGAGATAAAGGAGTCAGAAATATACATGGGCTATGTTTATATTTTTA
GCACCCCAAACCCTCTACTATCAGCTCAGAAGGTGTTGACCTA
>M00285:128:000000000-BF978:1:1112:11177:24255_1:N:0:46
TCTGCCATCTTGTGTGGTAACATGCTCAAAACTATTATTAGGGACTTGGTAACAGGGCAGAATCAACACAAAATAATTGT
GTTTGACAAAAGTGTTAGAGGTTTTACCTGCCAGGTTGAATTAGAGGGAACCAGTGCACAAAATATAATTGGATTCTCAG
ATGAGAATCATAGAGTAATACAGCATGGGTACAGGCCCTTCAGCCCAACGAGTCCATGCCAACCACAGTGACCATGGTAA
GACCCCACATGAATGCTTGTTATCTCACATTACTGAAAATATCAGCGCGGGTCGAGAATT
>M00285:128:000000000-BF978:1:1112:11207:24256_1:N:0:46
ACCTATTACTCTTGAGAGGTTAATCGCTGATATAGCAATAGATTTCCTATTTGGCTAAAACAGCGTTTTTTAAATTAAAA
CCATTCATTTGCCACTTTCTACACATCCTCATGGAGAATCAACATGAAAACAGTTGTAGTGCATGTATTTCATGTTGCTG
AGTCGTTTGGTAACAGTTATTTCACTATACCTCTTACCCTTGAAAAGGTAATCTTGATATATCACCAGATTTCTTATTAG
GCTAAAACAGCGTGTTATAAGTTAAAATCATTCATTTCACAGTTTCTTCACAACACCCAT
>M00285:128:000000000-BF978:1:1112:12484:24257_1:N:0:46
GTGTTCATACATCTTAACTGTGTGCATGTGTGTGTAACTGCACGTGTGTGTGTGTGTGTGCGTGTGAATGTACGTGTGCT
TGTGTGCGTGTGTGTGCGCGCGCACGCGCGGGTATCTACGAGTGTGCACTGACCGGTCACTGCTGAGTCAGTGTCATATG
CATGGAAACAGGCCCTTCGGCCCAACTCATTTATGCCGACCAAGGTACCCATCCAGGCTGGTCCCATATTCCCCTGAACC
CCTC
>M00285:128:000000000-BF978:1:1112:19528:24258_1:N:0:46
GTCACCAGAGAGGATGCAGGGGAGATTTACAAGAATTTTGCAAGGGCTGGAGAACAACACCAATGAGCATAGCTATCCAG
GCTGGTGCTGCCTTTTTTGATACAAGGTAGACTGAAGGGAGGTTTAATTGAGATGTCGACAATCACAAGAAGCCAAGACA
GGGTGAACTAGAA
>M00285:128:000000000-BF978:1:1112:9869:24258_1:N:0:46
GGTGCTGAGTCGTTTGCTGACAGTTATACGACTGTATCTCTTACCCTTCAAAAGTTAATCAATGATACAACAACAGATTT
CTAATTTGGCTAAAACAGCGTTTTGCTTCGCCAAATCCATTGATTTGCCACTTTCTACAGTAAACCCATGCAGTAACTAC
TGAAAAACAACTGTAGCCTATGTATTTCAACGTGCTGAGTCGTTTGGTAACAATTATTCGACTGTATCTCTTACCCTTCA
AAGGTTAATCAATGATACAACAACAGATTTCTATTTTGGCTAAAACAGCGTTTTGTTA
>M00285:128:000000000-BF978:1:1112:11782:24259_1:N:0:46
GATCTACACTCTTTCCCTACACGACGCTCTTCCGACCGCGACTACTCGCATTCCCTCCACGACCCGATTCACACCGGGGC
TGGACACCCGCCCGCCACCAGCTTTTCGCGAACATCTCTGCCTGACCCCCAATCACTTAAGACTGTTTGACCGCCGCGAT
GTCCCCCAGACGGCACTTGTACCCGGTAGCGCCTTCACCATTGGCAATTTCGTCTTGCCTTTCAGCAAGTGCTGTCAAGA
CCTCTGACACTGTCGCCTCGTCATGGACGAACTCCTTGCTGGCTAGCCGGATGAACTTCG
>M00285:128:000000000-BF978:1:1112:10466:24261_1:N:0:46
CACATTTCCATGGCATCATTAAGAACTTCTAATTTTCACCTCTGTGATCTTGCCCGGCCTTAGCTCACCTGCTACAAAAA
CCCTCATCCACATTTTTCCTACCTCTATTCTTGACTACTCTAACTCACTGCTGGTTGACTTCCCTCATTCTACT
>M00285:128:000000000-BF978:1:1112:10712:24261_1:N:0:46
ATCCCATCTCTAAACCTTCAGTGGGTTAAAGAAGGGCATCTTTAATCCTCTGTCTCACTATACATGTGCTAACGGGGCTG
GGCATTAACTGCTTGTCCATGTTGTTGGACCTTGGACGTCCCTTCTATTGTGGGTGGAGTTCCTAGTGTGGTTCCCTCTC
CATTACACAGACCACTCACTTCCCCCTCCATCACATTGTCCTTCAATGTCTGTTATCAGCCATCGGCCTCTTCACCCATT
AGTGCAGTCTCCTGCAGACTGACTATCCACTGCAGAGGCCAAAGTAATCTGGCACAGAGT
>M00285:128:000000000-BF978:1:1112:21499:24263_1:N:0:46
GCCAGTTCTTGAATTTCCAAGGATGTACAGTAGATTGCCGGAGCTTTTTTTTCCTCTCTAAATGCCAGTTCTCACCAGGA
TGAAATTATACTGCACATTTAGCTTAAAGTCATATCTACAGGAAGTCACCCTTCTGGAAGAGTTTATTTAAATTAGTATG
CTTAGCTATCGCAGAAGAATTTTACTACCAAGTTATAATGTAACTTCTGGGTCAATCCCCATCCACACCTCAGTACACGG
GCATTGAAGCAGACATATGACTGTCTGTGCCCTTTATCACATGTTTACAAATAAACCTTT
>M00285:128:000000000-BF978:1:1112:23025:24264_1:N:0:46
GCTTTGCCACTTTCAACTTAAACCGCATACAGTAACTATTGGAAAACAATTGTATTGTATGTATTTCAGGGTGCTGAGTC
GTTTGGTAACAGTTATTCGACTGGATCTCTTACCCCTGGAAAGTTAGTCGCTGATATAGCAAAGGCTTTCCAATATGGCT
AAAACAGCGTTTTAAAAGCTAAAATCATTTCTTTGCCACTTTCAACTTAAACAGCATAACGTAACTATTGGAAAACAATT
GTATTGTATGTATTTCAGGGTGCTGAGTCGTTTGATGACAGTGATTCGACTCTATCGCTT
>M00285:128:000000000-BF978:1:1112:24196:24265_1:N:0:46
AACAAGTTCTTAAATCAAACAAAGCCAATTATAAAGGCGTGAGTTGGCTATGTTAGATTGGGAAACTACATTAAAAAGTG
TCAATAGTAAATAAGCAATGGCCATCACTTAAAGACTGAATATGTACTTCGCATCAAATATACATCCCTTTAGAAGCACA
GAAATGCAGCAGGTAAAATAATCAGCTATGGCTAACGAAAGCTCAAAGCTTTATGAATCTCAGTTGGTCTGTTGAATCCT
ATTCTTTTCAAAGTGCTTTGTTGCTGCATTCTTCATTATAGGTTCTAGAATTTTCCCTAC
>M00285:128:000000000-BF978:1:1112:9262:24266_1:N:0:46
TATATTATTGTTAAGTTCCATTTCCCTTTTAAGAACATTGTGTATTTTCTCTTGAAGGCATTGTATGGTTTTGAACATGG
CCAGTATCATGGAAGTTGCATAAAGAATGCAACCATTGTTTACACTGTACTCATTACTGAGTTTGTAGAATTGGTCACAA
ATATAAAGACCAAGATAGTCAAAGTTTGTGCCCTTCTGTTTTTCATCAAAGTGCTGCCCCTCAGCGACATCATTCAAAAG
ACTTAACTTTTCTCATGTATACCGATGACACCATCTTCACAACAATTTCTTTTGACCCTT
>M00285:128:000000000-BF978:1:1112:21097:24267_1:N:0:46
AACCCACGCAGACACGGGAGAACGTACAAACTCCTTACAGTTAGCGACGGGAATCGAACCCCGATCGCTGGTGCTACAAC
AGTGTCGTGCTAACTGCTACGCTATCGTGCCGCCCCTTCCAAACAAATCCACTGTTTTTATTAATTCCTTTTCAGTTGAA
CCTGGAATTTTAGATATTTGGAGGTTTTTACATCCATATGACAAAGAATTTTCATTCTTCTTTCATGTCTATCATAACTA
CTCGAGGATTGATTTTTTTTAATTGACGCTAGTTTAGCT
>M00285:128:000000000-BF978:1:1112:11271:24268_1:N:0:46
ACATCACCTATCCCGTTACGTCCATAGGTGCTGCTTGATTCGCTGAGTTCCTCTGGCATTTTGCTCTTTGGATTATGAAT
TTGTCTCTTCTGAGAATTACAAGCAGCTGCTATATGGAAATTTATCAGATCAGTGGAAAACGGTGATGTAATTTGTGATA
TACTGTTTAGTTGTGAAACAGGAACAGGTTTTTTTTTCCTAAGTCATTCGAAAAGTTC
>M00285:128:000000000-BF978:1:1112:12312:24269_1:N:0:46
TTGGCTAAAACAGCGTTTTATAAGCTAAAACAGATTATTTGCCACTTTCTACACAAAACACATGGAGTACCTACAGGAAA
ACAATTGTAGTGTATGTATTCCGGGGTGCTGAGTCGTTTGGTAACAGTTATTTAAGTGTACCTCTAACCCCAGTAACGTT
ATTCACTTCTATAGCAATTGATTGCC
>M00285:128:000000000-BF978:1:1112:11396:24272_1:N:0:46
CCTGGAATAAACTGACCTGAACATATCCCTCCTGTTCAGGTCCCAACATGTAACTTATCCTATACACCCACTGACCTGAT
TCTGGCTGGAATATTGGCTTCTAGCTAGGGAAACACCTCACTCATAAAACGCTTACCCTTGTGTACACAGGCATGTCACA
ATCACTATGTTAAATTCCCAGTGTTCTCATTTCAAGATTCAATTCCAAAAACTGCAAACCATTTCACAAGTCATGTCATG
AATCCAATGATCAAAAAATGTTCCAGACACATGTAAATTTGGGC
>M00285:128:000000000-BF978:1:1112:17189:24273_1:N:0:46
GGCCCAACTGGTCCATGCCGACCAAGATGCCCCATCCAAGCTAGTCCAATCTGCCAGCATTTGGTCCGTAATCTTCTAAA
CCTTTCCTATCCATGTACCTGTCCAAGTGTCTTTTAAATGTTGTTATTGAATCTGCCTCAACCACTTCCTGTGGCAGCTC
ATTCCACATACAGACCACCCTCTGTGGGTTAAAAAAAAGGTTGCCCCTCAATCTCCTATTAAATCTTCCACCTCTCACCT
TAAACCTATGCCCTCTACTTCTTGATTCCCCAAACCTGGG
>M00285:128:000000000-BF978:1:1112:22088:24273_1:N:0:46
GGTAACAGAGCTTTCGGCCCAATACGTCCATGCTGACGAAGGAACCGACCTGATCCAGTCAAATTTGCCCGCGTTTGGCC
CATATTGCTCGAAACCTTTCTTATCTATGTAACTACCTGAATGTCTTTTTAATCTGCACTTGCACTCGTCTCTCCACTTC
CTCTGGCAGCCCTTTTCCACTGAGAAAACTGCCAACTGTGTGAACAAATTGCCCACCTGATCCTCTTCAATCTTTCCACT
CTCAACCAAAAGGAATGATCTTCACTGTCAGTCTATCTTACCCAAGGAAAGGAGATAGT
>M00285:128:000000000-BF978:1:1112:19896:24273_1:N:0:46
ATTCCATTCTTCCTCCGTCTTGCCGGAACATATCTGTCCCCAACATCCTGTAACACATCCCTGAACAGCGTCCACATCTC
TGCAGTACACATCCCCTCAAAAAGGACTTCCCAA
>M00285:128:000000000-BF978:1:1112:20240:24277_1:N:0:46
CCAAATGCCCATAAATCCTGTCTCTAAGAATCTTCTCCAGTAATTTGCCCACCACTGAAGTAAGACTCACTGGTCTGTAA
TTCCCAGGGTTATCCCTACTCCCTTTCTAGAACAAAGGAACAACATTTGCCACCCTCCAATCATC
>M00285:128:000000000-BF978:1:1112:12068:24277_1:N:0:46
GTGCAGTTTTGGGAAGTTGCAAAATAATGTCTCAACTTTTGCATTCTATGCCCTAAACTAAAAAGGCAAGCATGCAATAT
GGCTTCTTCACCACCCCATCTATCCTGTTGTCAGAAAATTGTGGACTTGGATCCCTAAGTCTTTCTGTTTATCAACATTC
CTTTGCACCCCACCATTTACTGGATCTGTCCTACCTCGTTATGCTATCCCAAAATGCAATGCTTCACACTTGTCAGGATT
AATTTCTATCTGCTAACACCCTGCCCGACTTTACATCTGAACCATATTCCGCTGTGGCCT
>M00285:128:000000000-BF978:1:1112:12236:24278_1:N:0:46
CCTCCTAATTTCCTGTCCTCATTGAGAGAGATTTGCAGTCTTTATACATGATCAAGTGTCTCAGCCAATATAAGCTGGGT
AAATGACTCCTGACTCCATGTTATGCTCTCTTTCTTCTTGTAAGAACATGTTTTTAAAACATTTCTAAAATGTTTTAAAA
ACACTATGCCCTTGATTGAATCAATGTAATTCTC
>M00285:128:000000000-BF978:1:1112:9702:24280_1:N:0:46
GAGGTACAGTTAAATAACTGTTACCAAGAGACTCAGCACCATGAAATACATACACTACAACTGTTTTCATGGAAGTACTC
CATGCGGTTTGTGTAGATAGTGGCAAATGATTGGATTTTTAGGTTGTAAAACGCTGTATTAGCCTAAAATGTTATCTGTT
TGCTATATCAGCGATTAACTTTTCAGGGGTAAGACGTACCCTTAAATAACTGTTACCAAATGACTCAGAACCATGGAATA
CATAAAGTAGAATTGTTTTCCAATAGTTACACAACTGGTTTTGTGTAGAATGTGGCACAT
>M00285:128:000000000-BF978:1:1112:21552:24280_1:N:0:46
NNNNNNNNNNNNNNNNNNNNNNNNNNNNNNNNNNN
>M00285:128:000000000-BF978:1:1112:14050:24283_1:N:0:46
TTAACATTTCTTTCACTCAAAGATCCTGGAGTTCACTTTTCCTAACAAGCCTTAATTCGCAACCCTTTTAATCACTTCCA
GATACATGATGGTGAGGTTTGAAACAGGACTTTTTTTTTATGGACTTTATAAATGACCAT
>M00285:128:000000000-BF978:1:1112:21267:24287_1:N:0:46
AACGGAAATGTGTGAAGGCACAAAAAGATCAACCTATTAGAACAATACATGGATGTAGTGATTCACCAGAGGAGTAAAAA
ATCTATTCCTTCAGCTGTCAGTTCATTTTTGATGACCAGACTTTTGTAGATGGGGTCAGGTGACTCATGAGGGCAGTGTG
CCTAATGTGCTGGAGGTGGAAACACTTCCTGAACTACTATTATCAGGAGAATCACTAATGGTAATTATCAAAGGCAGATA
ACGATTCATTTTAATTCTGTTGAAGAAAATCACAAATTAGCCCTGCTCAAATGGAATCTT
>M00285:128:000000000-BF978:1:1112:12829:24290_1:N:0:46
NNNNNNNNNNNNNNNNNNNNNNNNNNNNNNNNNNN
>M00285:128:000000000-BF978:1:1112:18001:24291_1:N:0:46
TGAAATTTATTCTCTCTCACATGCCCAAAAGCTCCACCATATTCTCCTATCACCCACTTACACTAGGGCTAATTTACATT
AACCAATTCATCTACCAATCCGCATGACTTTGTGATATGATAGGAAACTGGAGTGCCCAAAGGAAAACCTGACAGTCATA
GGAAGAACATGCAAATTTCACACCAAATTGCACATGGATATGCAGGGTACGTTTTCTAAATTTTAAGCTGAAGTAATATT
TTTTGCTGGAAAGAACGAGGAGAGATGATGTCAACTTAACTCCACGGTTCTGTGAGTAT
>M00285:128:000000000-BF978:1:1112:17090:24291_1:N:0:46
GAATCCCTTGATGACTATAAAAAGATTAAGAATACTCTTCAGAGGGAAATCAGCAGGGCAGAGAGATAGAATGAGATGGA
TCCGGCAGGTAAGGTTAAGGAAAATCCCAAGAGGTTCTATAGCTATATAAGGAGTAAAAGTGTGGCTCGAAAGAGAGTAG
GTTCCCTTAGAGATCAGAAGGGCCACCTATGTCTCGAGTTGCAGGAAGTGGGTAGGATTTTAAACGAATATTTCTCCTTG
GTATTTACTGGGG
>M00285:128:000000000-BF978:1:1112:9083:24293_1:N:0:46
GCAAGGGTCCCAGCACAGATCCCTGAGGTACACCGGAGGTCATTGACCTCCACTCAGAATACGACCCTTCCACAACCACT
CTTTGTCTTCTGTGGGCCAGCCAATTCTGAATCCACACCACAATGTCTCCCTGGATCCTGTGTCTCCTCACCTTCTCCAT
AAGCCTCGCATGGGGCACCTTATCAAAAGCCTTGCTAAAAT
>M00285:128:000000000-BF978:1:1112:22447:24294_1:N:0:46
CTTTGCTCTGTCCTGCTTCTGCTTCACGTTCCGCCCGTGTCTGCGTGGGTTTCCTCCGGGTGCTCCGGTTTCCTCCCACA
TTCCAAAGACGTACGGGTTAGGAAGTTGTGGGTGTGCTGTGTTGGCGCCGGAAGCGTGGCGACACTTGCGGTCTGCCCCC
CAGAACACTCTACACAGAAGATACATCTCACT
>M00285:128:000000000-BF978:1:1112:22513:24294_1:N:0:46
GCTTCTTCCCCCCCCACCTATTTCTTATTTCTTTTTTTCTTTTCCCTTCTCTTTGGAGCAGACACAATGGGCCAAATGGC
CTACTTCTGCTCCCTTGTCTTGTGATCCTCCTTCACCATCCCTTCAGCCACACATTCATCTGACCTATCTTTCTACTCCT
ATACTCACTAGCTCCTGGCACCAGAAGCAATGCAGAGATTACAAACTTTGAGGT
>M00285:128:000000000-BF978:1:1112:20311:24296_1:N:0:46
CTTATTGCACTGCACTTTCTCTGTAGCTGTGACACTTTACTCTGTACTGTTATTGTTTTTACCTGTACTACATCAATGCA
ATCTGTACTAACTCAATGTAACTGCACTATGTAATGAATTGACCTGTAAGATCGGTATGTAAGACAAGTTTTTCACTGTA
CCTCGGTGCAAGTGACAATAATAAACCAACACCAATACCAATAATACCTGCCGCATGGAAACAGGCTATTTTGCCCACAG
CATGAATGCTGGCCATCAAGAACCCATCCGCATTCATATCAGTTACCTGTACTTGGTCTG
>M00285:128:000000000-BF978:1:1112:14472:24297_1:N:0:46
ATAATCGTGTTAGGTATCATATGTTCATTGTCATAAATATTCGAAGCATTACATAAACTTCGGAACCATTATGGTTGCTT
CAGATTTTATTTTTGTTGTTATATGTGCCGAAGTACAGTGGAAAACTTTGTTTTGCACTGACGTAGTACAAGGGAAAACA
ATGAGAAAATGCAGAATGAAATACGACCGTTGCAGAGAAAGTGCAGTTCAACAGCTAATAAGCTGCTAG
>M00285:128:000000000-BF978:1:1112:23124:24298_1:N:0:46
GCCCAGCAGAAGTGTAGCCAGTAGAATAAGGCATTGGCAGGTCAGTGATGTAAAGCACTAAGGCCAGTAACAAGCCACAA
AAGTATGTTTGAAAGCCTTGTCCTCAGGATGGCTGGATTTCTGCAAACTGCCTGCTTGTATGCAGTTGAAGTCTGTAAAT
GGAAGCTCTAAAGTTGGGTAGGCTGCTCTCTAAGCCTGTCAACGTGC
>M00285:128:000000000-BF978:1:1112:9771:24301_1:N:0:46
TCTGGCTAAAGAAATTCCTCCTTATCTCTGTTTTGAACTTGCTTCCTCTAATTCTAAGTGTTTGTCCTCTAGTCCTGGAT
TCCCCCACCAAGGGAAACAGCTTGACCACATTCACTTTGTCCATTCCCTTCAACATCTTATACGTTTCTATTAGGTCCCC
TCTCATTCTTCTGTACTCCA
>M00285:128:000000000-BF978:1:1112:18483:24301_1:N:0:46
TCGTGTGTTGCTTTAGAACGTAATTCAGCTGCTCATAATTGCCCAGGGTGCTATATGTGTGGTCAGTTGTGAGCAGCTAC
ATCTATTGTAAATTTATCCCACACAGCAGGGTTAAAGTAACACACCAAGCAATGGAGAATGAAGTTAGTGTGAAACCTAT
AATTTCAAACAATCACCCACCCACTTTCATACTAACACACACACAAATGTA
>M00285:128:000000000-BF978:1:1112:9264:24302_1:N:0:46
CCCAATATGGGAAGGATGCAACAGTGCTGAGTTCCTTCAGAGGAGATTCGGCACGGGTGTTAAGTGGGCAGCCAACAGGT
TGCTGCAGAGAGGGTATTTCAGAAAGCACAGTGTTGCGTTGCTCAGCAGACACCCCAGAGGTCCAGGAATTAAACGTTTC
TGCAATTTGCTTTGTTTTTACCGATTTTCCAACTCAACTCTATCGCACAATACTGTCGCGTCACGTGTACGCTAATTCCG
CCTTCAGATGTCCGGCAAACAGTCCAACCCGGAACCCACCACGAATGTGA
>M00285:128:000000000-BF978:1:1112:22379:24302_1:N:0:46
TGAAGGGAAGCATGCCGAATGCCTCCTTCACTAACCTTTCCACCTGTGTTGTCATTTTCAGGGAGCTATGAACTTGCACT
CCAAGGTCCCACTGTATATCAGCATTTTTGAGGTGCCTGCCATGAACTTTTTGTATTTGACATCCCGAAATGAAATTCCC
TCACACATCTGGAATTCAACTCCATCTGCCACTGCTCCACCCAAGTTTCCATTTGATCCCTGCCCCTCTGTATTCTTTCA
CAACCTCCTCTGTTGTCTACTTTTCCACCAGTTTTTATGTTGTCAGCAAACATGCCCCTT
>M00285:128:000000000-BF978:1:1112:21837:24303_1:N:0:46
AACCAAGAGCAGGGAGGAGTGAGAGAGTAGAAGGAAGAGAGTGAGAGCGCGACACAGAATGAGAGAGCATGAGAGTGAGA
AAAAGTGCAAGTTTCTAATGTGAAAGCATGAGGTAGTCCAAAGAGAGATCACCCAAGAGGATGAAGGACCACGTGGACGA
TGGCACAAGAGAGTGTGTTTGGGAAAGAAAGGAAAAAATAAAGAGGGTTAGAGAA
>M00285:128:000000000-BF978:1:1112:9288:24304_1:N:0:46
TCCCTTCTCTCTATACAGCTTCCACCACCTCTCTCCCCAAACAAATCTGTGCTTCTCCAGTTCTGGCTGCTTCATTATTT
TGCATTTAATCCATGCAGCACTGGTTGGAAAGCCTTCT
>M00285:128:000000000-BF978:1:1112:21527:24304_1:N:0:46
GGTCTCCCGGAGCTGGGGGACGACTGTCTCAGCACTGCTCCCGGTCTCCCGGAGCTTGGGGACGACTGTCTCAGCACTGC
TCCCGGTCTCCCGGAGCTGGGGGACGACTGTCTCAGCACTGCTCCCGGTCTCCCGGAGCTGGGGGACGACTGTCTCAGCA
CTGCTCCCGGTCTCCCGGAGCTGGGGGACGACTGTCTCAGCACTGCTCCCGGTCTCCCGGAGCTGGGGGGGCGACAGGCG
GGGTTGTACCTTTCGGTGGGTTCTCTCCCGCATTTTC
>M00285:128:000000000-BF978:1:1112:16418:24305_1:N:0:46
CTTTCCTCTCACTGCTCAACCTGCTGTGTTTCTCCAGCAGATTGTTTGTTGCTCTAAATTCCAGCATCTTCAGTCTCTTG
TGGCTCCATTAGAACCCTTACTGTATGTTATATACATTAATGATTTGTAGGTGAATGCAGAAAATGTGATTAATAAGTAG
GTTTGCAGATGACATGAAGATTGCTGGTGCTGTTTATATTGAGAATAGTTGTTTATATTGAGGATAGTTGTTTATATTGA
GGATAGTTGTATACTATAGGGTGGTATTGATC
>M00285:128:000000000-BF978:1:1112:9726:24306_1:N:0:46
ACCCAGCCTGCTACTGTGATCTAGAACACGCCTTCTGAAGGTGTAATGGGAACAGATAGAATATTTCAAAAGGAATCGGA
CATTTTCTCCATGTAGGGAAAATGTGCAAAGCTGTGGGAGTAAAGGTATGGGACGGGGGCTTATCGGATGGGGCTTTCAA
AGAGATATCTCAGGCACAGTGGTTGGAATGGCCACTTTCTATGTTTTACAATACCGGGTACATTGCTGTAATAGGAATGG
GACCAGACTTCAGTGATGCTGAGTATCATGACTTGATGCAGTGTTTTATGAAGAGTTAAT
>M00285:128:000000000-BF978:1:1112:16810:24310_1:N:0:46
GGGATGTTAGCTTTCATAAATCGTGGGATTGGGATTGAGTTTGAGAGCTGTGAAGTGATGATGCTTTACAAAACTCTAGT
TTGACCACACTTAGAATACTGTGTTCAGTTCTGGTTGCTGCAGTATAGGAAGGATGTGGAGGCTTTGGAGAGGGTACAGA
GGGGATTTACCAGGATGCTGCCTGGATTA
>M00285:128:000000000-BF978:1:1112:8697:24311_1:N:0:46
ATCCCTATGGCATGAGGGTCAATAGTTTAAATAGCTACTGTAAATTTCTCCTAATGTGTAGGTGAATGGCAGAACCTGAG
ATTGATGGGAATATGGTGAGAATAGGTAGGATGAGTGCAAAGTGGGTGCTCAGTGGGCCATAGGGTCTGTTTCTATGCTA
TATAATTATCTCCTTGCAATCCTCACCACCGCCTAGCTTTGTATCATTGGCAAACTAGGACATTGTATGTTTGATCCCCT
CATCCAAAGCACTGAAAGACTGACCAGCTGGTGCCCCAGCACAGATGCGTACAAGCTAA
>M00285:128:000000000-BF978:1:1112:22538:24311_1:N:0:46
TGCTAAACAAAGATCTTTGCTTCCTTATATTTTCAATTTAATTTTTAATGGATGATTATCCCTACATTAGGAGATTAGAA
CTGT
>M00285:128:000000000-BF978:1:1112:10478:24314_1:N:0:46
AAACAATCCAAGTTTGTCCAACCTCTACTTATAGCTAATACATTCCATTCTAGACAACATCCTAGTGAACCTCTTCTGCA
CCCTCTCCAAAGCCTCCACATCTTTCCTGTAATGCAGTGACCAGAACTGCACACAG
>M00285:128:000000000-BF978:1:1112:22069:24315_1:N:0:46
CTTTCTGGAGCCTCTGAGTTCATTAAGCTTTGGAAGGTAGATTAAGTGATGTTTAAGAATAGAGATCAGAGAGTGGACAC
CAACCAGGGAAAGTGTACGGGACCAGGGTGTGACCTCTTCAGGAGAGCTGTGTGGGGTTGTGTAGGATAGAACATGTCCT
TTGACCCAAGATGTCCCGGCCAAATTAAAGTCATCTAATTAAACTAAATGCCAAATTAAACCAATCCCACCTGCCTGCAC
ATGTCCATATCCTTCCCATCCCAGCCTGTTCATGTAGCTTTCTAAATGTTATTGTACCTT
>M00285:128:000000000-BF978:1:1112:11108:24317_1:N:0:46
TCGATTTTGCTTTTGTGTACCTAGATGACATCCTGGTAGCCAGCAAGTCGTGCAAGGAGCACTCAGCCCATCTCCGTCAG
CTCTGCCAATGCCTGAATGACCACAGGTTGGTGATCAACCTGGCGAAGTGCCAGTTCGGGCTGCGGGAGAACCAGCATGG
CACCGCCCCGCTACCCGACAAGGTTCAGGCAATCCTCCAATTTCCCAAGCCCCACACGTTTAAGGGCCTTCAAGAATTCG
TTGGGATGATGAATTTCTACCACCGTTTTGTGCCCGCGGCAGCATGCATCATGTGGCCTT
>M00285:128:000000000-BF978:1:1112:19918:24320_1:N:0:46
CTTCGGCAGAACTGCAGAGTGGTGATCTGAACCGTTGGTTGTGAAGTCACTTCACTCTGTCTATTTCACGCTTGTTTTAA
TGTTAAATCTAGTGTTGTAACATCAGAAGGTTGGAGCCTCATTTTAAATACTGCCGGCTGCCTTTCTGTACTCCTCAGTG
GCCCAGGTTTGACAATGATGGTAGAGCGAGGTCATTCCAGACCATGATTCTACAGAATGCGGTGTACATTTCTGCTGCTG
CTGATAGTCCACAGTGCCTCATGGATGCTCAGCTTTGAGTTGTTCTTAG
>M00285:128:000000000-BF978:1:1112:7977:24320_1:N:0:46
CTTTTCAGGGGTAAGAGGTACAGTTAAATAATTGTTACCAAACGACTCAGCAGCATGAAATACATACACTACAACTGTTG
TCCTGTTGATACTCCATGGGTTCTGTGAAGAAACTTGCAAATCAATGATTTTAGCTTAAAAAACGCTGTTTAGCCTAGGA
AGAA
>M00285:128:000000000-BF978:1:1112:14635:24321_1:N:0:46
CCAAAACTGTACACAATACTCCAAGTGCGGCCTCCCCAACATCTTGTACAACTGCAATATAATGTCCCAACTCCTATACT
CAATGCCTTGACTGATGAAGGCCAGCATGCCAAATGCCTTCT
>M00285:128:000000000-BF978:1:1112:7463:24322_1:N:0:46
GATAAGAATGAAAAAGATTTATTATATAAATTAGAAAAACAGAAAAAAACCAAAAAGACCTAAATCAATAAAAAAATTAT
GACAATATAAACTAAATTGAACAGAAAACTTTGGAAAAAAAACAAAACAAAACAAGAAAAAAAAGACTGGGTTAAAATTT
CTCAATAGAAACAAGGCAATATTATGTCATCAGCTC
>M00285:128:000000000-BF978:1:1112:22948:24324_1:N:0:46
AGTCTGGAAGTCTCCTGTGGCTGCTATACAGGACACCAGAGACCTTCTGCTGCTCAGAGCAAAAGATTTGGTCTAAGTAT
GGTATTAAGCCAAGCTTTTGGATTTTACAAAATGATCTTCTTTGCAATCACATTTCTGTGGAAGCTGCAATAGCATTTT
>M00285:128:000000000-BF978:1:1112:23393:24332_1:N:0:46
GTACCCACAAGGCTGCATCCTCAGCCCCCTACTATTCTCTATACACACATGACTCTGTGGCCAGATTCTGCTCTACCTCC
ATCTACAAGTTTGCAGATAATACCACCATAGTGGTGCACATCTCAAACAACGAGTCAGAGCACAGGAATGAAATAGAGAG
CTTAGTGAGATGATGTCATTACTGTAGAACAGTACAGCACAATAAAGGACCTTCAGCCCACAATGTTGTGCTGAGCTTTA
AACCTCACCTAAGACAGAACGGAAGAACACACGACTGAAATCCAGTCACACCGCAAAATC
>M00285:128:000000000-BF978:1:1112:9136:24332_1:N:0:46
CCTGTCAGACCAGTTGTGTATCCTATCAATATCCCCCTGTAAGCTCCTACAGTCCTCCACACTATCTACCACACCACTTG
GTGTCATCTGCAACCGTACCAACCCATACCTCCACTCCTTCATCTAAATCAGCTATGAATATAACAAAGTGTAGAGGCCC
CAGAACTTATCCCTGCGG
>M00285:128:000000000-BF978:1:1112:11479:24334_1:N:0:46
CCTGGACTCTAAACTACCCCCAAAGATTTCTGGCTACAATGGTTATATCAGAAAGGAGCAAGGCAAGCTGCTATCTGACA
CAAATCCCCAGCAAAAAAACTGACATTAATCAATATTTAGAGAATGGCAGAGTCACCTTTGCATATTTTAAATAAGTTAC
AGAGTTGCAACTTCTCTCCATGTAGTGTCAAACCAAAGGATCCAAGTTTACTTCTTCTGTTGGCCTCGTACTACTTCCCT
CTATGGCAAGTTCAACAACTGATGCCAAAACCACCACACTATTAAGGTAGTAACATGCAT
>M00285:128:000000000-BF978:1:1112:23107:24336_1:N:0:46
GATGGCTTGAGTCTAGGAAATATTAAATAGATGAAAGTAATATTTCCAATGGAATGAATACATCACTGGACACTTAGCTA
AACATCATATAGAATGTCAAGACTACAAACTGTGTTCTTCAACCTTAGACCTTGGCCAACAGTTGGAATTTGTAGTATAA
ATATGAAGATTGTTCTAGCAGACATTGATGATAGTTTTGGGCTGTGATGTTTGATTGGAGAAAATATGGCCTCATCAAAG
CCTGGGGCCTAGAAATTCAAGGTTTCTTGG
>M00285:128:000000000-BF978:1:1112:16824:24336_1:N:0:46
ACATCAATCTTCATCATTCCAATGGTTTACGAACCTACTTGTGCCTGTTTTATGGCTGACAGGCTGGTGCACCAGTTGGT
GCTTCTGCCTCACAGCTCCAGGGATCCAGATTCAACCTCACAGCAGGAGCTATCCGTGTGGAGTCTGCATGTTCTCCCTG
TGACCCTGTAGGTTTTCTCCACATGCTCTGGTTTCCTTCCACATCCCAAATTTGCACTGGTAGGTTAAAATTGTGATGAC
ATTGAATATACCCATTCTAGAGTCCAAAACTTGAGTCAAGACTTTAAGTTTGACCTGTT
>M00285:128:000000000-BF978:1:1112:17485:24337_1:N:0:46
CCCGACCTGCTGAGTTCCTCCCGCATAGTGTGTGTCTGTGTTGCTCCAGATTCCAGCATCTGCAGAATCCCTTGTGCTAA
ACGGAACTGCTCCAACTGCACACACCAGCAGGTCCCAGCAGAAACCCAACAGCGGGCTGGTACATTGACCACAACTGAGT
GGTTGTGGCTCAGGGTGACATTAACTGGCGCCCAGTGAACGCTGACACCAGCTCTAGCCACAGAAAC
>M00285:128:000000000-BF978:1:1112:17136:24339_1:N:0:46
CATACTGTACATGGAAATTTAGATCAACTTGAAATACAATATTAACTAGCATTTTAACTATTAATTTTTCCTTTTTAAAA
TATTGGAAAACAGAGTTAAATGTATTTCAATGGATTAGAGAATGTAGGGGGTTGGCATTTTATATTGGCCAGAATATAAT
GTATTAAACATTATATATAGCTTTAAGCTAATGTCCAGTTGCCTATTGCACTACCAGTATTAGTCTGTTTTGGTAACTAT
CCTGAGG
>M00285:128:000000000-BF978:1:1112:10504:24339_1:N:0:46
GACTAGGATCTGAACTTGGATTCTCACAATGAAAGATCAGGATGCTTTCATCACATTTGTTTTCCCTCCAGCAATCTCCC
TGTTCTTATTTGTTCATGGAACTGGACAAGTTTCTTACCAATTTTAAAAAAAATGGGAACATGAGTTGCCTTTTGAGAGA
CCTTCCTTCTAAATTTCCCAACTTTTTGCTGTATGATGGCATTT
>M00285:128:000000000-BF978:1:1112:23182:24339_1:N:0:46
AATACTCACAAGTCAAGGGGATTAAGTGGGGGGAAAATTCTAATGCTAGCTATCAGATATTTGTATAAGGCAGACAGGTG
GCAAAGCACATCTGTAAGTTGTGACAGCAAAGGTTGTAAGGTTTTGCTTTATAAATCCTACAACTTTGATAGCTTTCCAG
TACACCCAGCCCAATGTCCACCTCCATCTTCAGCTGTCCTCCAGCTGATTTTCCAGTAAAAAAGAAATGCAAGTACTGTC
AGTGGGCTCCCAGCAGCATTCACACCTCATCCAAGGAGCCAGCATGGAAAGAGGCCATGT
>M00285:128:000000000-BF978:1:1112:13247:24339_1:N:0:46
ACCCAACTGGTAACATTGGGATACTTTGCCTAAAATATTCTGCTCATTGGCAATAAGGGTGGGGTCAGCCCAGGGAAAGA
ACCTGACATACCTCCAACAACCTAGTGACCTTAACTGTGTCTCTCAGAGATCTTAAAACAGGATATTTAGCCCTTCTGC
>M00285:128:000000000-BF978:1:1112:21060:24341_1:N:0:46
TTTTGTATCTGACTCGACCTAAACCCAATGCACTTAAGCCAGTTGCTGTTGGGCTGGGGTAGGGTAGCTAGGCTCTACCC
CAATTCCAAAATGTGTGAACATTGCTCATTTATATTTAATACCTCCTGCAGAAGAAAGCCCTCCCTTTAATTCCTATCGT
CACTATGCTGATTAAAGCCATCAATGTTTTTTTTAAAATGGCAATACTTCCCTCCTGTGTTTGTCACTTAAATTCCCATT
AACGCTGTATTAATAAACAGTACAAATATTTCTATATACAAAGCAAAAAATTCAAATAA
>M00285:128:000000000-BF978:1:1112:19539:24342_1:N:0:46
CCAATTCTTGTAGATAGCATGTTGATGGGGGTGGATTACACAAGCGGCTCTGTGGCTAAAACCAGAGGCGAATGGGAAGG
ATCTGCATTAAATGAGGAACAGGCAGTGAACTCTTTGCAGTGTGATAACTCTAGTTATTGCACACTGAGAGTGAAGGTTC
ATAAAGGAATGTGATCATTGTAAAATCAATGCTGAGTGGATTGTCACTAGACTTACAGCTAAATAATGGTGATGTGACAG
ATTTTGTAGATGGTGCAGCTCTTGGTACCTACGTTAGGAATAACCCCAAGGGACAAACAC
>M00285:128:000000000-BF978:1:1112:23940:24343_1:N:0:46
TTTGTTATAACAATACTACATTTCCATAAATTGGTATTGGTATTAGTTTATTATTGTCACTTGTACTGCGGTACAATGAA
AAACTTGTCTTGCATACCAATCGTATAGGTCAATTCATTACACAGTGCAGTTACATTGAGTCAGTACAGAGTGCATTGAG
GTAGTACAGGTAAAAACAATAACAATACAGAGTAAAGTGTCACAGCTACAGATAAAGTGCTCTGCAATAAGATGCAAGGT
CACAACATGGTAGATCATAAGGTCATAGTCCATCTCATCGTATACGAGAACCGTTCAAT
>M00285:128:000000000-BF978:1:1112:11752:24343_1:N:0:46
AGAGGGATAACGAAGTAGTGTTCATGGACTGTTCAGGAATCTAATGGCGGAGGGGAAGAAGCTGTTCCTAAAATGTTGAG
TGTGGGTCTTCAGGCTCCTGTACATCTTCTCCAATGGTAGTAACAAGAAGTCGGCATGTCCTGAATGGTGAGGGTCCTTA
AATGATGGATGCTGCCTTTTTGAGGCATTGCCTCTTGAAGATGTCCTTGATAGTGGGGAGCCTTGTACCTGTCA
>M00285:128:000000000-BF978:1:1112:21963:24344_1:N:0:46
GGCTGTAGATGTAGTGTATTTAGACTTTCAGAAGGCATTCGACAAGGTGCCTCACAAAAGACTAATTAGTAAGATGAGAG
ATCACGGAATAACAGGCAGGATAACAGAATGGGTGGAGAGTTGGCTGGATGGCAGAAAACAGAGGGTGGGAATAAAAGGA
TCGTGTTCTGGTTGGCTG
>M00285:128:000000000-BF978:1:1112:12004:24348_1:N:0:46
GCCACTTTCTACACATCCTCATGGAGAATAAACATGACAACAGTTGTAGTGTATGTATTTCATGTTGATGAGTCGTTTCG
TAACAGTTATTTAACTGTACATCTTACCCCTGAAAAGGTACTTTTGATATATCACCAGATTTCATATTCGGCTAAAACAG
CGTTTTATAAGCTAAAACCATTCATTTCCCAGTTCCTTAACAAAACACATGTGTATATACATGAAAACAG
>M00285:128:000000000-BF978:1:1112:15991:24350_1:N:0:46
AAGTGATGAATTCAACTGAACAGCGAATTAAAAGTTTCATATCTTCACGTCTGAATTGACTTAGCACAAAGAACGCAAGA
TTTGGTAAGATGGCGATGGGATGTCAGTGTGACACACCTTTTAGAGGCGCAAGGGTTATACCTTGGGACTGCTTTATGAA
GTTTACTCCTCCCAATTATCAATTAGTTTCTTCAGGCAGGTGAATTGTAGAGTAGGTCACACAACCCCTGTTCAATGCCA
GTGGCAGCAGCATTTGTCTGATGGAGTCCTTATGGTATCTCTCCCAGAAGTGAAAGG
>M00285:128:000000000-BF978:1:1112:11261:24352_1:N:0:46
CCCTTTAGAGCAGGGATGAGGAGGAATTTCTTCAGCCAGAGGGCAGTGAATCTGTGAGATTCATTGCCACAGATGGCTGT
GGAGGCCAAGTCATTGGATATGTTTAAGGCAGAGATAGACGGGTTCCTGATCGGTGAGGGGGTTAACAGTTGTGGGGAGA
AGGCAGGAAAATGGGGTTGAGATAAAAATGAGCCATGATTGAATGGCAGAGCAGACTCGATGGGCTGAATGGCCTAATTC
TGCTCCTATATATTTTGGTCTTATAGTAGGCAGATTTTTAAAGGCAAAGGGG
>M00285:128:000000000-BF978:1:1112:20362:24356_1:N:0:46
GAAATGTCATGTTGTATTGCCACCTAATAGAAAAATCCAGCCTTGCATATTTGAGTTCCAACTTTAAAGGATCACCCCTT
ATTCCATCCATTCAGTCTTTTGCCATTTCTCAAGCTAGTCACTGCAAACAATTTCAATCTTTGCTAAATTCCGTGTTCTT
CTGTGCTAAAGGGCCATGCCCACTCAGAGATACCCAAACTTAATTTGTTAAAAAATCATTCATCGGCCATCACCCACCAT
CATCATTTTGGGGCTCACCATTAAGCAGAAGCCTAAATGGACCAGCCATGTAAACGGT
>M00285:128:000000000-BF978:1:1112:21681:24359_1:N:0:46
GAGGTCAAAGTTGAGTCGCATCCATCGGGAACTTTGCTTCTTCTTCCTCTCGATGATGTAGCCTGGACGTAATGGAAAAT
GGACCATGGTGAATGACAGGGGCTCCCTGATCAACACAGCATGCCCTGCTAACATGGACCCACCCCAACCCGTAGCCCTG
CTTCTCACACCCACCTACATCACCACCCACACAGCCTGAACACTGAGCATCACCCC
>M00285:128:000000000-BF978:1:1112:8567:24361_1:N:0:46
CCACATTCATACACCAGGCCTGGGAAGTGGGGTTAGGGTTAGTGGGAGAACATTTTGGTGATAGTGACCATAATTCTATT
TCCTTTATGTTGGCAATGGAGAGGGATACGAACAGACACACTAGAAAAGTGTATAATTGGAGTAGAGGGAATTATGAGGG
CCTCAGGCAAGAAATTGGCAGATTAAATTGGGAGCAGATGTTCTCCGAGAAAAGTACAGAAGATATGTGGCAGATATTCA
GGGGGTATTTGGGTGGAGCTC
>M00285:128:000000000-BF978:1:1112:15911:24363_1:N:0:46
AGTTTTTTGAAGAGATGTCCAAGAGCACTGACGAGGGCAGAGCAGTAGTTGTCTACATAGACTTGGCAAGGTTTTTGACA
AGGTCCTGCATGGTTGGCTGGTCCAGAGAGTTAGATTACATGGGATCCAGGGTGAGCTCGCCAACTTTATACAATATCGA
TTTGGTGGAAGGAGTCAGAGGGC
>M00285:128:000000000-BF978:1:1112:8529:24364_1:N:0:46
CTCCCATGACCTTTGGACTTGGAAGTTTAAGCTTGGAAGAGTCTTTTTTTTTTACAAAATGCCTTTTCAGAAGAATGCAG
AATATGAAATTAAAGGAAAGTTTTAATTTTGTTTCTCCAGGCAAACTCCCTGACATCCTACAAAAAGGAGATGTGGCTAT
CATCGAGTACCAAACGTGCAAGACTTCTTATGGATCACTCATCACTCCTATAATGCTGTGTGCTGGCATCTTAACTGGCG
GAGTTGATCTTTGTCATGTATCATTTAACCCTATTTACCAACTGGGCAAAAATCATAC
>M00285:128:000000000-BF978:1:1112:22510:24367_1:N:0:46
TACATCATGTTCTTGTTCTGTGAGGAAATTTTAGACATGTTTAAACATATTGACAGTTTAATGTCTGTAACATGATAAAT
AATCTGTGGAATTGAGAATTTTGTCGTTCCTTGTGTGTTATTGCAAGTTAGGGTAGTTCAAGTTTATTATGATATTCATA
CATAGTATGAAGGCTATGAAAATGAGCTTTTTGCAGCAGCATCACAGTACATTACCAACTAGTACAGTAGCTGCTGCAAT
TTTATCTTCTGCAGTGTGAGC
>M00285:128:000000000-BF978:1:1112:13945:24369_1:N:0:46
CCATTAAAAGCAGCTTTGTACCCATCGAGGTCTCGAGTAAATTGATCACTTTCGGGGCAAGTCGTTTGTGTGAAGTAGTA
TATCAGACTTTCCCTGGAGCATGCAGAGGTTTTGTTACAAATTCGAATTCGTAGTTATGCAAATATATTTGTGGAAGAAA
AAAGTCGGGGCTTATTTGAGCCTGACCTTTTTTTTGCTGAGTCCCAATCTTTGCTCATACGAAATTGCTATTTGTAACAA
ATTGCTGAGTAATGAAACTGTC
>M00285:128:000000000-BF978:1:1112:22921:24369_1:N:0:46
TTGAGCAAGGCTTGAGCCTTTCACACTAACAGACCAAATCTGTTTCTTGTCTTTAAAGGATAAAAATCATTATTTTAAAA
TAACACCTTCACACATCTGAGTAAGAAATGACTTAATGGTTTGGAATGCATTGATGACCAACCAGCAATAGTTTAGAGAA
CAACTGATGAGCTGCAGTGTGTGGATTAAAACAAACTGTTGGAAACACTC
>M00285:128:000000000-BF978:1:1112:14100:24370_1:N:0:46
AGCAGAACTGAAAGCAAGTATATAACCGCTGGCAACTCTACACAAGAAGTGGTACAGAAATGTATTGGCACAAAAGCCAG
TAACGAAACATAGACTTAAAGTAATTGGCAATAAATCCAGGGTGCAATGAGGAGAGAAACAGATTCAGGAGTAATGTTGA
ATAGGGAGCAAAGTATATATTTTCAAAAGTATGAATTG
>M00285:128:000000000-BF978:1:1112:16620:24376_1:N:0:46
TGCTTGTTCCCTTTCAGCCTCTATTTTTGCTAACTGAATTTGGGCATCAGAAATTGTTTGTTCACTGCCAGGAAATTGTT
TTACTACTCCCTCTTCGAACACTTGCATCTTCACATAATGACCAGCTATTATTCTCTGGATATCTGCTTTTCTCATAGAT
TGTGTTA
>M00285:128:000000000-BF978:1:1112:21972:24379_1:N:0:46
ACAAGTACGCAGCACCAAGTTCCTGGGGGTGCACATCACCGACGACCTGACCTGGTCCACTAACATTATGGCCCTCACAA
AGAAAGCTTGGAAACGCCTCTACTTCCTGCGGAGACTGAGGAAAGCGTACCCCCATCCCTCTGTCACGAAAACCTTCTAT
AGGGGGACCATTGAGAGCATC
>M00285:128:000000000-BF978:1:1112:18149:24384_1:N:0:46
CTTCCATTGCTATCTCTCCAATGTCATTTTCCAGTGGTCGAATGCCCACTTTTGAATCTCTTTTACTCTTTATATCTCTG
AAAAATCTTTTGTTATCTTCTTTTATACTATTGGCTAGCTTAGCTTCATATTTCATCTTTTTCCCTTATTCCTTTTTAAG
TTGTCTTCTGTTGGTTTTTAAAAGCTTCCCAATCCTCTAGCTTCCCACTAATTTTTGCATTATT
>M00285:128:000000000-BF978:1:1112:15313:24384_1:N:0:46
GAAATCCTGGAAAATGGGTCACCTCAGTCTGAGCAGACTGAAGGTACTGAAACATCATTTATGGCATCTCTCAATTAAAG
ATTCCAGGATGCAGAGGCCAGTGAGATTGGCCCTTCACACTCAGGAGAAATGAGTACAAGTGTGTTAGGCCATAGATGGC
AGGGGTTTTAGAAACAATTCTGTGGGGTAGGAGAGAACTGGATCAGCACAGATGAGCCCAATGCATAGAGTAATTTCTTT
TCTCAGTGAAATGAAGCATATGTTCTGTAGTTTTACTGTCCTTTGCTTTCTATGCTCAA
>M00285:128:000000000-BF978:1:1112:8521:24384_1:N:0:46
GTTAGGGTTAGGGTTAGGGTTAGGGTTAGGGTTAGGGATAGGGTTAGGGTTAGGGTTAGGGGTAGGGCTAGGGGTATGGA
AAGGTGAAAGGTCAGGAGAGTGTGTAGTTTTTGTGTAACGGTAAAGTCTACGGCAGAGTGGAAGAAGACGATTTTGATAT
CATGGTACTCCACGCCTTCTCGTCTACCTCTGACTGCCTGATCACCCCTTTCATGCCAATTGCTGTCATCAAATATGTAT
GTTTTACTTTATGTCTTTAACTGTATCTCTCTATTTCCTCACATATCTACAACTCTTCGC
>M00285:128:000000000-BF978:1:1112:22548:24384_1:N:0:46
TGCATTTCACAGAAGGTTTCTAATGAAGCACACTTTTGATAAAATGTGTGAAATTCTTTTAGGTAAATATTCTTGACAAT
TGAACACAATTTGTCCTAAACCAGTTATTCTCATTTCAAGAATTGACTTCAAAATGAAGGCAGCAGTGCTTACAGATCAT
GATTATAAAGATATTTTTCATGAAAATCTTAAGAAAACAAGGAAACTGGAACAACTGCCTTACTGTCTACTATGAGTCCT
TCGAGATCGGAAGACACACGTCTGAACTCCAGTCACTCCGCGAAATCTCGTATGCCGTCT
>M00285:128:000000000-BF978:1:1112:7408:24384_1:N:0:46
CTGGAGGAACTCAGCAGGCCAGGCAGCATCCATGGAGAAAAGCAGGCGGTCAGTGTTTCAGGTCAGGACCCTTCCTCAGG
ACTGAAGTTACGAAAAGAGGAAGCCCAACATATAGGAGGGAAAAGCAGAGCAGTGATAGGTGGACAAAAGAGGGGAGGGA
GGGTGGGCACAAGGTGGTGGGTCAAAGGTAAAGAGAAAGAAATAGGGCAGTAGAAAAAAATAAAGAGGCCAGGA
>M00285:128:000000000-BF978:1:1112:22274:24385_1:N:0:46
AAAAGGTAGGCCATTCGGCCCTCCTAGTCTGGGCCGAAACTTTATTCCGCTAGTCCCATTGACCGCCACCCGAACAAATA
CCCTCCAAACCTCTGCCACTCATGTATCCATTCAAGTTATTCTGAATTCTTGAGAGTGAGCCCACATTTACAACATCATA
TGGCAGCTCGTTCCACAGTCCCACCACTCTCTGAGTGAAGAAGTTCACCCTAATGTTACCCCTAAACCTTTCTCCTTGAG
CCCAA
>M00285:128:000000000-BF978:1:1112:20887:24385_1:N:0:46
CAGGTGAATGTAAAATATCCTGTATCTCTATTTTAAGGAGTTGTCCCCAGAGTCACAACAAATATTTTTCCGTTAATCAA
GATCAATGATACAGGTTATTTGATTATGATCATTGCTGGTTGTGGAAGCATGCTGTGCACAAAGTAGTTGCTACATTTCA
GCACTTCGAAGATACTACATTGTCTGTAAAGCACTATGGGATGTGTTGAAAGGGTGTGAGGGCTGTTACATAAT
>M00285:128:000000000-BF978:1:1112:9274:24390_1:N:0:46
AGTCGTTTGGTAACAGTTATTTATCCTCACCTCTTACCCCTGAACAGTTAATAACAGATATAGCAACAGATTTCCTATTT
AGCTAAAACAGCGTTTTATTAGCTAACAAAATTGATTTGCCACTGTTTTCAGTAAACTC
>M00285:128:000000000-BF978:1:1112:21686:24391_1:N:0:46
CATCTTCTGGCCTCAGCATCAGGGTTAACAGATACCTGAAGAAAATGGGCCAGTAAATAACAGGCCCTTTTCTTCAAGCA
GCTGCACTTTCCAGCAATTACACCTCCTCCGGACCCACCTTCTGTCTCTTCACATGCCACTTATACCTCCACTAC
>M00285:128:000000000-BF978:1:1112:8966:24395_1:N:0:46
CTCTGGCACCTTCAGTTTCTCTATTGTACCAGTAGATGGAAGGCACTGGGCCTGTTCACCATGTTGAAGAGCTGAGCTGG
TTGTGCCTCTGTCCGAGTTGTTGCAGGATAGACACAGCACTGCCACCCATTGGACAAAATGGAGAATTCCCCAGTGTAAC
CTGTCTATAAGAACAAAGCTAATCTCATATCGACAATTTCTACCTCATCAGTTTATTCGCCGACGTAAATAAAGTGCG
>M00285:128:000000000-BF978:1:1112:14726:24397_1:N:0:46
GGGATGATTTTCAGAGTGGCAGATGCTTCAGAACAAAGTGGTAGAGTTCACTTTGCTGTTGACCTGTAGAAGGAAACAGG
TATTTGAATGGACAGTCATGATTTGGGAATTTTTGGGATGAGGAAGTCACTACCGTGTAAACACTGAAGTGTCGCTTGGG
TTCCCAAGTGGAACATTTGGATTTCGTGATTCCTCTCTAAGTTCTCTCTATATCTATGTTTTGTCTTCAGTCGACGGTAC
TTGTGAAGAAGCCTTTATGCATGTTTCATCTTACGGCTTGCTGAACTGAACTTTAAGAAC
>M00285:128:000000000-BF978:1:1112:7925:24397_1:N:0:46
GCTTGTAAATCTTTAAATGATAATTTTAAGCAGTTTACTGTAAGTCAGCATTTGCGTGCCATGACATTTAGAGATAAATG
CGTATCCATTTGGTTATAGTTATAAAATTAATACAACAACAGAACCCCTTGCCATCAAAAATTATGAAAAGTACTTTAAG
TGTTATTAATTAAATTAAAAGATACTTGCATTTGTGGTTTGTATTGAATTACAATTCAATATTTAAATTCTTAATGTACT
GCACCAAATTACAGTAACAGTCCATTCACCCCAGATACCTGTGACAGTGTTTATGCTCC
>M00285:128:000000000-BF978:1:1112:23114:24399_1:N:0:46
CTAAATAGCCTACTTCTGTTCCTATTTCTTGTGTCCTTATGTAATGTGTTTATGTAGCATTTTTAATGTAAGCTATGTCT
CAAGCAGTTTGTGTAAGGCTGAGTGAAGTGAATGAGGAGCTGGGAGCAGGGACCAGCCTCTCCTCCATTGGCTCTGTCTA
TACTTCCCACTGCCTCAGGAAAGCAGCCAGTGTAATCAAAGACCTCTCCCACCATTCTCTACCTCCTCCCATTGGGC
>M00285:128:000000000-BF978:1:1112:23547:24399_1:N:0:46
GAACAACAATAACTATTGTGGGTTTAAACAATTCCCATGTGCAGAGGAATCACATTATTATACAATTTGCAAAGACAGTA
ACCAGGATTACTGGCCATCACAACCACAGGTAGTACCGGTATATCTGGAAACAATTTCTGCGAGCACTGAAGGCATCTAT
TCATGCCCTCAGAGGGCTCACCAGTATGAAGAAAAAAGTGAACAAAATATCTTCCCAATTCTTCATTGGCTAAGGAAATC
AACTAGTCAGT
>M00285:128:000000000-BF978:1:1112:23502:24400_1:N:0:46
GCCCAACTTTCTATCTGATCTATGTCCTGCTGTACCTTTAAACTATTTACAATCTATAAATCTTTAAACATATCTTTAAG
CTATCTTCATCTACAACTCCACCAATTTTTGGGTCATCTGTAAACTCACTAATAATACCCCCTATACTCTCATCCAAGTT
TCTCTCTCTCTCTCTCTCTTTCTCACACACACACACACAATATATATATATATATATATATATATATATATATATATATA
TATATATATAAAACAAAAGAATCCCAGCCAACACCACTCCAGCATGTAAATTGATTGAA
>M00285:128:000000000-BF978:1:1112:13405:24400_1:N:0:46
GATTTTCCACTTTCTACGCTACACGCATGGAGTATGTACAGAAAAACAATTGTAGTGTATATATTTCATGCTGCTGAATC
GTTTGCGAACTGTTATTTAACTGTATCTCTTACCGTTGAAAAGTTATTCGCTGATATAGCAACAGCTTTCCTATTTGGCT
AAAACAGCGCTTTATAAGCTTAATCCATTGATTTCTCACTTTCTACAGAAAACCTATGGTATATCAAATGGACAACAATT
GCAGTGTATGTATTTCATCGTGCTGAGTAGTTTGGTAACAGTTACTTAACTGTACCCCTT
>M00285:128:000000000-BF978:1:1112:7540:24402_1:N:0:46
AACAAGTTTTGGATGAGTTCAAGTTTAAGAGGAAGCACAGTGGAAGGCCGTCTAGAAACCCAGCAGAATATATAGATTCC
AACCACCTTCTGGGTGAAAAAAAAGTTCTTCCTTTGATCCCTTCTAAATCTACCTCTTACCCTAAACATATGGCCTCAAG
TTTTAGATGTATCTGCTATGGGGAAAGATTCCATCTATCTTCTGTATCTATGCCCTTCATAATTTTGTACACCTCTTTAG
ATTCAGAATCAGGCATGACATGTATGTCGTGAAATTTGTTATTTTGCAGCAGCAATAC
>M00285:128:000000000-BF978:1:1112:12281:24404_1:N:0:46
GCCTTGGGATTTTCCTTAACCCTACGAGCCAACATCTTTTCATGTCCCCTTCTTGCTCTCCTCAGCCCCTTCTTAAGTTC
CTTCCTTGCTACCCTTTATTCCTCAAGAACCCCACCTGATCCTTGCTGCCTACACCTTATGTATGCTGCCTTCTTCCTCC
TAGCTAGATATTCCACCTCTCATCACCCATGGTTCTTTCACCCTGCCACTTTTCCTCTGCCTCACTGGGACAAATTTATC
CCTAACATCCTGCAAGAGATTCCCAAACAATAACATCTCCATAAATAATTTCCCTTTCA
>M00285:128:000000000-BF978:1:1112:19928:24404_1:N:0:46
CCTTGCATCTCTACTTACCCTTTAACCAGTCCAAGCGACCTCACCTTAATAAAGGTTATTCCCACGACCAGACCTCGCTT
AGGAGGTGATTTGTTGAAGGCATCAATGGACACGATCTCTGCATCAACTGTAAGTAGGTGAGGAAGCAGAAAAAAGACAG
TCTCAGTTAAAGCTCCGTGAAGCTCCCACTCACTTGCCAGCCTCTCACTCCCCAGATT
>M00285:128:000000000-BF978:1:1112:11856:24405_1:N:0:46
AAATTAAAGTACTTTCTTGGTGCAAAAAGATAATATTTTCAAACAGTGATGCATTATTCACAGTAAACTGTGATAAGATT
CACCGATTCTAGAATGCAGTAGCATTTTTTTATATAGTATTAGACTGCATTGGAAATTAGATCTTAAAATAAATGATAAA
GAATTCTTCGTGGTGCTCCAGTAAAAGATGGGTTCAGCGGAGAATGATTCTCTTATCTGGACATAGAAAATCGGTTGACT
CATGTAGTTGTGATGCCTTATGTA
>M00285:128:000000000-BF978:1:1112:13737:24408_1:N:0:46
ACCTTTGAGAGATATTGCAAGCTTTAATGGATAAATGTTGTTGTTTTATTGATTCAATTTGATTGATTAAAACAAGTGGA
AATTGTAAACCCATAGGAATTCCCTTCACAACTCCACAGCCTACTCTTCCATCTCCACCAACCATTCACCTTCTTACAGC
ACTTTCCCATGCAACTGCAGGAGGTGCAACACCTCACCTTTTACCCCTCCCCTTCCCATCACCCAGGCAAAAATAGTCCA
GATGAAGTACCAATTCACTCGCACTTCTTCCGATCTAGTACAGTACATTGCTCATAATGG
>M00285:128:000000000-BF978:1:1112:17784:24409_1:N:0:46
AAATTTCAATTCAGCAAAGCCCCGATCGAACTTTTTATCCAGATTAGAAATATCTTCCAAAGTAGGTTGGTCTCCATGAC
CTTTACTATTAGCAGAAGCTTTAGGTCCGTTCTTAATTTCAACAGTTAAATATCAAAAGAAAGCTTGTAACAGTATTGTA
AAAGACTTATTAAAGGGCGGAAACTAGTGGATTGAAAAGTGACTGGACCAAAGCCAAGTTGTGGCTCAGTCCATGAATGC
CACCAACAGAATCTCCTCTTGGCGTGGTTGAGTCCCGCGCGGCCCTGT
>M00285:128:000000000-BF978:1:1112:20238:24410_1:N:0:46
CTCAAACTCCTAACAAAGTAGAGCCGCTGATGTTGTGTTCAAGATATCAGCAATCAATGTATAGGGCCCAGGACAGATCC
TCCGAGATGCTGACACCCAGGAACTTGAAGCTGCTCACCCTTTCCACCGCCGACCCCTCAATGAGGACTGGTGTGTGTTC
TCCTGACTTCCCCTTTTTGAAGTCCACAATCAGTTCTTTGGTCTTGCTGATGTTGCCCTTGCACAGATAGTCCACCCTCT
CTGTTCCTGCACCCACTTTAAGGTTGTACCACTTGGAGTTTCTTTTTTTCCTTGATTTT
>M00285:128:000000000-BF978:1:1112:22241:24410_1:N:0:46
TTGCGTGTTCACTTTTTGAATTTAATTGCCCACTGACTTATCTATGTTTTTCATTATTCTGCAAACTATATTATTTCCCA
TGTCTTCTCCACGGTGTAAAACCTAATCTCAATACATCTATATAATGTTGGAGTTAGTGCGACCAGATCTGCATGCCTTG
CATTACAACCTGCCTCCCCGGTGACCTGAACAGCTATTCCGCTATGTCACACATGAGTTACATGCTTCTCAAGAGCACG
>M00285:128:000000000-BF978:1:1112:22452:24416_1:N:0:46
TCAAGGTCTTGGGCCCAGGAGTAACAGATAAAATGAAATTCTATTGCTTATCCATTAGCTCCTTCTCGTAACTAGGGCTG
AATTCTTCAGTACAACAGCACTATGGACAACATCATTATTTTACAACTTAAATAAATTCTTGAACAATCACAAGAAATAA
ACAAATATTCAGTATTTTATTGCCCAGACAATTTTTTTTGTAGAAATACCAAGGCAATTTGCTTCTCAAACCAACTTTAA
GATTGTTGGGATAACCTTGCCAGCAATGCAAGACCACACCACAAAGTCATTTTGAA
>M00285:128:000000000-BF978:1:1112:11701:24417_1:N:0:46
CAGATGGTGGGGATCTTTGCTAACAGGTGTTGCCTTCTTGAGGCAGTGCCTCATGTGGATATTTCTGATGGTGGGGAGGG
ATGAGTTGGTGGAGTGGTGGAGTGGTGAAGTGGTGCTGACACCAGCTCTACTTCCTGTTCCATAGCTCAACCAACACCAA
CAGAGGTCCAGTTGGCCAGGAGACAAACAGCAGACGGCCATTTTGTTCCTTTCGTGTGAATACAATGTAAACTCTTAGCA
AATCAACTCCGTGGCAAAACAAAGCTCTCAGCTTGCAAGTGGCACCAAATGAGATTCTA
>M00285:128:000000000-BF978:1:1112:13795:24419_1:N:0:46
CTCAGACTCTGGAGTTGGACGCAAGCCCCTGACGTCTGACTCAGAGGCCGGAGAGCTGCCAACTGAGTCAGGACTGACCG
AGAGAGATTAAAGTGATCCGTTCTCGGTTGTTGCCCGGTACTTATTGATGATTTTTGTATCTTTTATCCAAGGTGGAGCA
ATTGCGAAGGGGAATCTCAGGCGTGATACCACATAGGGTCTGGAGCCTTGCCCAGTTCACCAGCACCTGAGCGTCATCGG
CCTTTGAATATGGAAGGAGAGACGCTTGTCCACTTGACTTCAGACCACAGGCATTGAGAC
>M00285:128:000000000-BF978:1:1112:10530:24421_1:N:0:46
CTAAACAACCTTCTTCACTGTCCACCACATTACCAATTTTGGCGTCATCCGCAAACTTACTAGGGGTATGATTCTCGCTT
CGGGTGCGAGAGGTCCCGGGTTCAAATCCCGGACGAGCCCCCAATTTTGTTACGAAACCAGGAACAACAGTAGAACACCA
AGTCATACTTCAGTGTTAAAACTACTTTATTAATAACTACATCCGATAATA
>M00285:128:000000000-BF978:1:1112:14731:24424_1:N:0:46
TAATTAATTTGCAAGATGTGAACATTGATAGGAAGGCCAGAATTTATTGCCAAAACCCACTGTTTTTGGGAAAGTGAACT
TAACCCAGTTTCTTGGAGCACCACCATCTATTTTGACAGCAGCTGTGTCCTGACCCTGATCAAAGCTGCAAAGATTGGGC
GACGTAGATATGATAGGAAAAGGGAAACTTCGTAGTACACCCGGGTGTATGTGGGTTAGTGGAAAGCTGTTGACATTCCT
TTTTATGAATCATAACACAAAGTGCATTACGTTACACCACTTTCCTTCATTTCCCCTTTC
>M00285:128:000000000-BF978:1:1112:19859:24424_1:N:0:46
TCTCCTATTATTAAAATGCAAATAACGGTTCTGGATCAATCCTGTTTGGTCTTCAGAGATGATTTGTGGGAGAATTTCTT
CCAGTCTAAAGGTCAATAATTTGGAAAATATTTTGGAATCTCCATTTAATAAATAAATAGGCCTATAAGATGCACAATAA
GTGGAGTCTTTATCCTTCGTAAGAATTAAAGAAATAGTTGCTTC
>M00285:128:000000000-BF978:1:1112:20003:24425_1:N:0:46
GTGTTCAGTTACAGCATATTATTACCAGTCTCTGTGACCAAACAGTGATTAACATTCCAAGCTCACAATTCATTTCACCA
TTGACAATCATGCGCCTTGTTGACATCAGGTGGTAATTGTGCTGTAGAGATAAACCAACCAATCACTGCAGCTAAAGCCT
GGGTGTGTGTAACAGTGCTCCACAGGGATGCTTAATACAGTGCTGCTACAGTGC
>M00285:128:000000000-BF978:1:1112:11925:24426_1:N:0:46
GTGAATGAGCAAGTGCAGCAGGCGGTGATGAAGGCTAATGGAATGTTGGCCTGTATTACGAGGGGAATTGAGTACAAGAG
CAAAGAGATTCTTTTGCATTTGTACAGGGCCCTGGTGAGACCACTCCTGGAGTATTGTGTACAGTTTCGATCTCTGGGGT
TAAGGAAGGACATCCTGG
>M00285:128:000000000-BF978:1:1112:14129:24428_1:N:0:46
NNNNNNNNNNNNNNNNNNNNNNNNNNNNNNNNNNN
>M00285:128:000000000-BF978:1:1112:16780:24431_1:N:0:46
GGGATGAGGAAAGATCACAAAAGAGGCGTTGAGGCCAACATAGATCAGCCATGATCATATTAAATGGCAGGGCAGGCTTG
AAGGGTCTGATGGCCTACTCCTGTGTCCTATTTTCTTGTGTTTCTGTGTTCTTGTGAATGAAGACAGCCTGCTAGCAATT
GATGAAAAGATCGGGGGAGGACCTAACAGGTAATAGAGGC
>M00285:128:000000000-BF978:1:1112:21101:24432_1:N:0:46
CCCGCCAACACCAAAAGATGCTAGGCGTACAAAAATGCACCAGCACTTTAAATGTCCGATGACTGCTGCCTCAGTACGCT
CATTCTAAGAATGTTTATTCGAGTCCCTATTTAATTTTTCCACCTCTAGTGTCGTTCATATCTTTCTGTCTTTGTGTTTC
TCTTTTATTTTCATGTGACCTGCACTTTGATCTGTGGAGGAGGGTATTTCTCTCCCATGCATGCTGAATGTGTATATGGA
AATGCCAATAAAACTGATTCTGATTCTGGTTCTGATTCTGATTCTGGACTCCTAATGTCC
>M00285:128:000000000-BF978:1:1112:14703:24433_1:N:0:46
CGCTGTTACAGCGCCAGCGATCGGGGTTCGATCCCCGTCGCTGACTGTAAGGAGTTTGTACGTTCTCCCTTGTCTGCGTG
GGTTTCCTCCGGGTGCTCCGGTTTCCTCCCACATTAGGAAAGATGCACGGGTAGGTTAATTTGGGTGGGTTAAAATTGGG
CGGCGTGGACTTGGAGGGCCGAAAGGGCCTGTTTCCACGCTGTAAATAAAATTTAAAAAAAAATTTAATGAGAGGGACCT
TGTGGTTGGAGACTTTAGGAAGGGGGGGCAGTGGAATTCTAGAACAAATTACCA
>M00285:128:000000000-BF978:1:1112:10647:24433_1:N:0:46
TATAAATGAATGCATCTGGGCAATTGTGGTTGAATTTTAAAAAGTAAAACAACACTAGATATTTCTAGTAGAAAATATTT
TGTGATATCATGTCACATGCAGCTGTGGAAATATGTGCCCAGATTCAAAGGAAAATCTTATTATCTTTGCTTCCAAAAAT
CCAACAGACAGATCTAACATTTTGTCAAAATCCATCAGTAGCTTTAGAAAATGCTGGAGCTCTTCAGACGGCCAGGTAGC
ATCTATGGAGAGAAAAACAAAGTTGAGGTTTTAAGTTGAAGACA
>M00285:128:000000000-BF978:1:1112:10437:24433_1:N:0:46
AGCGCAGATGCTCAAGACGAGAGGGCATGCCTTTAAGATAATTGGTGGAAAGTATAGGGGAGATGTCAGAGGGAAGTTTT
TCACCCAGAGAGTGGTTGGTGCATGGAATGCACTGCCTGGGGTGGTAGTGGAGGCAGATACGTTGGACATGTTTAAGAGA
TTGTTAGATAAGCACATGGAAGAATGTGGAATAGTAGGATATAAGGGTTGAAAGAGTTAGTTTG
>M00285:128:000000000-BF978:1:1112:19844:24434_1:N:0:46
GAATCAATGAAGCCACATTCTTCTTTCACAACTCATCCCACAGAATAGAGTGGGGTTATCCAAGAGCATAGCCTTTGGTT
AAACAGCTTTCTGCTTGATCTAAGGCCGGCACGGTGGAAGCGGTCACCAGGTGCTATTTTGGGCTTCTGGGCTTGTATAT
CCAGCTAATATTTATCAAAGC
>M00285:128:000000000-BF978:1:1112:22619:24436_1:N:0:46
AAAGGGAAGGGAGGGTGGGGAAAAAGGGGGGAAAAAAGAGGAGGAAAAAGAATGAGAAAAAACCTATTCTAACTCCAAAT
TCCAGCCTTATCTCCATATCTCTTGATACCTCGACCAATTAGATATCTATCTATTTTCTTCTTGAATATCCCCAACGATT
TTGCCTCCACTGCTTTCTGTGGTAAGGAGTTCCACAGGTTCACCACCCTCTGGCTAAAGAAATTCCT
>M00285:128:000000000-BF978:1:1112:17369:24438_1:N:0:46
CCACAAAACTGTTTCTATCTCCATAGATGTTGTCTGACCCAAGTATTTTCAACTTTTTTTTTGTTTTTATTTTAGATTTC
TTGCATCCACAGTATTTTCTTTTTATAACATGGCTTTAGCCAAAATAGCAGATTAGTATGGTAACAGAACCTTTGATGTA
CCAGTTTTCAAATAGAAACCTTGTAAAATTCAGTGATTATATAAGCAGTACTAAATGGAATATCAGAGACTATAATTTTC
CTTATAGTAATCAATCTTCTACGTCACTGACATGAGGAGTT
>M00285:128:000000000-BF978:1:1112:22350:24439_1:N:0:46
GGTGTCAATACTGATCAGGGACACTGTTACAGCTGCAGAAAGGGTAGATAATGTAGAAAGATCCTCTCTGGAGTCAGTAT
AGTGGAAGTTAGGAACAAGGTAGGAGCAGTTACCCTCGTGGGAGTATTCTATAGGCCTCCCGGAAGCTAAACCTCATGAA
GGAAAGGGCCAATTCAGAACTCAGCTAGAGAATCTGGGTCCATTGATGTCAGTCCTTATAATGGAATTTACATGGAATCC
TAGAAGTTCCCATAACTGGTACTGGCAACTGCCTGGGTTGAGAATTCCGCAAGTTCACAC
>M00285:128:000000000-BF978:1:1112:10345:24439_1:N:0:46
ATGTTAGAATCTTAAACTATAACCCCAAAACTACTCGTCGTGTGTGTGCGCCGAATTCCTAAACTCCAAGTCCAGGAATT
AGTTCTTCCAGTTCAGTTCAATAAGCCGTAAGATGACACGAATAAAGGCTTCTTCACAAGCACCGTCCACCGAAGACAAA
ACATAGATATAGAGAGAGATTAGAGAGGAATCACGAAATCCGAATATTCCACTCAAAACTCAAACGACACTTCAGGGCTT
ACTCGG
>M00285:128:000000000-BF978:1:1112:12408:24440_1:N:0:46
TTTTCTTTCACTATCCCCTTATCCCTTGGATCCCTTAATAGTTAGAAATCTATCCATGTCTGTTTTGAATAAACTCAATG
ACTGAGGTTCCAAATATTAAACATTGAGGGAAATAATTTATTTGTATCTCAGTTCTAAATGGCCCACAAATTATTCTGAC
ACAGTTCACCCCTGGTTCTAGATTCCTGAGCCAGGGGAAAAAATCCTCTCTGCATC
>M00285:128:000000000-BF978:1:1112:8599:24444_1:N:0:46
TTAGTTTAAACCTTCCCCAACAGCTATGTTAAACAATGCCGCCAGGACTCTGGACCCTTTTGAGTTGAGGTGTAACCCAT
CCTTGCAGTATAGGTCATCCCTCCCCCAAAAAAGGTCCCAATGGTCCAGGAATCTGAAGCCCTGCCCCCTGCACCAGTCA
CTAAGCCACGCGTTCATTTGCCATAACTTTCTGTTCCTGCTACTGCTTGCGCGTGGCATAGGCAGCAATCCTGAGATTAC
CACCTTAGGGGTCCTTCTCCCCAACTTCCTTCCTAACTCCCTGTATTCTTCCTTCAGGAC
>M00285:128:000000000-BF978:1:1112:22407:24445_1:N:0:46
GTGGTTTCCAACTTTTTTCATGCTGCAGCCTCCCCGGAACATGTCCTTGTTAGATGGCGGACCCCCAAAGCCCACAAAAT
CAATTAACAGTGACGTCACTGCTGTAAATGCCGGTAAGTAAGCAATATTATTAAGGCACACCAACAACGTCACTACAGTG
CACAACAGAATAGTAGTGAGTAGTGAACACTACTGACTACACAAATCGAATATTAAGCGGCAGCTTACCAGAAGGGAACA
CAATCTAAGTCTCTAAGATTGTTGCCTAAAGCAGATAGAATAGATATGGCCGATTTTCTG
>M00285:128:000000000-BF978:1:1112:13752:24446_1:N:0:46
ATGAAAATTACAGATTCGTGATTCATGCTGTAAATCCCTCATTTTCAATTATATTTTTTCCCTAAATATTAGATTGCTTA
GCACACTAGATTGTGACATGACGTGTTCCAATTTCTAGGCAGAAGTGTGCTAGGCAATAGAATTGGAGAGAAGGGTAAAG
TACACAGGCTGCTGAACAACAGAGTTTGAAAAATGCAGACAAAACACACAGTGATTCTATGGATTGGAGGCTCTCATCAG
TAATTCTCTGCCTAACCAGCTAAATTATGGTGTATCTGTCTGCACAAATATTACAAGATT
>M00285:128:000000000-BF978:1:1112:18793:24447_1:N:0:46
ATATACTTACTGGTTCTACTTCTTGTGAACATCTATGATAAGATTGAACCATCATTTCAGTCTATATTTTATTCAGTACC
ATCAAAACATTTGAAGTATTAACCTCATACAGGTACCCTATTATCTAACTACTTTCAGTTGGACTGACTTTTGCCAAATA
TACTTGAAAACAACAGAAGATTCCTTTTAAATCTCATTACACAGCTCTTAC
>M00285:128:000000000-BF978:1:1112:22922:24447_1:N:0:46
CACGGTTGTACTCTAATTCTTTGAGGTCTATGAATGCAATGGATGAATTAATGTAGATTTGCTTATTCTTGTAATAATAT
TTTGTTTTAACAGCTCTGAATGGAAAATTCCACATACTATCTTATGTACCCAGTGAAGAAAGTCATTTTCACCTCAGAGG
CATTGGACTGCTTGTTCTAAGTTGTTGCTGCGTTGGATTTGCTAACAACCTACACAGGGGCAGACATATCATCCTCAAAA
TCCAAAACAGAATGAATGAATCAGATAA
>M00285:128:000000000-BF978:1:1112:13353:24448_1:N:0:46
GTTCCGATGTATGTGACTAATAAAGATATCTTATCTGTGTGAAGAAAGGAATTGTTAAGGTTTCAGGTCAAAACCCTGCA
TCAGGATGGATTGTTGTAATTGTTAAACCACATCAACAATTAGACATTAAATAATATTGTCACATATACTGAGATACAAT
GAAAAGCTTTTGCTTTGTGTGCCATCCAGACAGATCATGCCATACATAATGACACTGAGGC
>M00285:128:000000000-BF978:1:1112:20413:24454_1:N:0:46
TCCTTTGAGAAAGAATTCAAGAGGTATTTGATAGTCACACACCCTATATTAACGACTAATCCAAATTTGAGAGGTTTGCC
AGACCATAAGCCAGTTTGATATACGGCAGGTTACAATCCACAATAAATGAAAAATTCCAAAGCTCTACTGTGGCAAATTT
AGTTCCTTTAATTTAAAAAAATCAGTTCAGCAGCAATCTGTGCTCAGGTCTAAATTTAATACAAGACAAGATTTCTTTAA
TAGTCACACATACATCAA
>M00285:128:000000000-BF978:1:1112:11934:24458_1:N:0:46
GCCAGGGATGACCTGTTTGGTGAGTAATCTCTCCGCTGAGTCTCTGGAAGGCACTGTGGACTTGTTTTGGTTGGGGAGGG
AGCTGGGCGGATTTAAAGGGATGCATTGCAAAGTGTTCGCATTTAAATGGGAGTACTTACAGAAACTCTAACACCTGCCT
GACCCTTTTATTTCTGAGCCCTCTGC
>M00285:128:000000000-BF978:1:1112:12231:24458_1:N:0:46
GCGCATATCTTGCTGTATCCTAATTATTTCACTTCACACAATCGCGAGTAAATTCCTTCTGCCTTGCCTTTTCCCGTCTG
ACCAACACGTCGATGTCGTCCTACGCCCTATGCCTTCCCCTTGTTATCAACCACATTAACAATTTTCGTTTCACCTGCGA
ATTTATTCATCATACCACCCTCCACATCACATATAACG
>M00285:128:000000000-BF978:1:1112:15109:24462_1:N:0:46
AAAATTCATGTCCTTAAGGTTAATATTCAATGTCCCTCAACCCTCCATCACTCCTGCCAACACCAAAGGATGCTAGGTGT
ACAGAAGCGCACCAGCACTTTAAGTGTCCGCTGCTCAGTACGGTATTTCGCTCCTATGCATACTGTATATGGTAGTGACA
ATAAAACTGATTCAGATCTTCAGTTATACTGGAAGTATGTTTCCCATTGGTCCGTTCTTGTTCAGTCACTCTGGAATAAT
TTGCTGCTGTTTTTCTTTCCAGTATTCTACAGCTTGCTTGTCCAGTACTTTAAATCTCT
>M00285:128:000000000-BF978:1:1112:10711:24462_1:N:0:46
TCTGTAACTGATCTATATCTTGCTGTACTCTTTTATAGTCTTTTACACTGTCCAAAACTCCACCAATCTTGGTGTTATTC
GCAAACTTGCTAATCCACCCATGTACATTTTCATCAAAATCATTGATATTTATATCACAAACAACAGAGGTCCCAGCACT
GATCCTTGTGGAACATCACTGGTCACGGACCTCCAGCCAGAATAACGGCTTTCTACCCCTACTGTCTACTGTGGGCAAGC
CAGTTCTGAATCCAAACTTGCAATTTACCCTGGAT
>M00285:128:000000000-BF978:1:1112:12417:24464_1:N:0:46
AGAATTTCTGCAATCAAATTATGCAAGCAAATAAATCAAATTATATACATTTTCTGCAACCCTGCTAAGACCTCCTTTCT
TATGTTAAATCAGCTGCATCCCTTTACTTAATGTCCATTTTCTATGATTTTTGTACAAATTTTTGAATTCCTTTTTGTGA
GTTAGACTATTACAAGACTGTTTATCTCTGTTTCCTTTTTCATTTACCATCTAATCTTTCTATATTCATCCTAGTTCTTC
CTTGTTTTAACAGCCTGACATC
>M00285:128:000000000-BF978:1:1112:11523:24467_1:N:0:46
TAGTTCAATGAAGGCAGTTTGAAGAGACTGTCGCCTTGCATTGTAATGAACCCAGTGATGTGAGTTCTCAGTTCCCCAGC
CTATAACTAGACTCATTGTGTTGAATGGTAGCAACTAGGAAAACAACTCCAATAGCATACATGTTTCATAACA
>M00285:128:000000000-BF978:1:1112:21225:24470_1:N:0:46
TTTGGGGGCAGCCCGCAAGTGTCGCTACGCTTCTGGTGTCAAAATAACATGCTCACAGCTCCTAACCCGTACATCTTTGG
AATGTGGGAGGAAACCGGAGCACCCGGAGGAAACCCACGCAGACACGGGAAGAACGTA
>M00285:128:000000000-BF978:1:1112:20670:24472_1:N:0:46
CCAACAGAGTACCAACCTGGATACACAGTTTTCATTTAAGGGCTTTCAAAGTGTGCTGCCCTCCTATGGTTATACCGCCT
TTTCAGATTTGTAGCTTCAGTAATCAATGGCCATCTGATGATAGCTCATGAACACAATACATTCTGAAACCACTATCCAT
GGATAGAAGTCCATGGGTTGGTATAATGATAGACCTGAAACTTTGGCTTGGATTTTGCTGACTCTGTCCTACTGCCTATA
GTCACCCCTCACCTTAGCGGACCTACATTGGATGGGATCTTGCTGGTT
>M00285:128:000000000-BF978:1:1112:18132:24473_1:N:0:46
TCAGGCTGAAACAGTCAAAAATTGCTATCGATTCTTACAGCTGTTGTGTTCATCTTTATCGATCTGATAAAGAAAGATAA
ATCTGGGCCCAAATGAGATTACTGTGCGTCAGTGCGTCAGACCACAAGGCCAATTATGAACCATTCATCACTGCAAGCAA
TGACCCATCCACCCATTTTAGTGTGCTCTTGTCTAATCACATCACCATTGATTTTTATCTAACACAACAGACCTCGTCTG
TGGCAATCATTTGTATCCTAAGACCTGCTGTGGTGATGGGTAGGGTAGGCTTAGTCCCTT
>M00285:128:000000000-BF978:1:1112:20316:24473_1:N:0:46
TGGTTGAAATAGATTATAAATGTATCGTCATGTGATACAAGTCTGCTTTGGTGTTCAGAACTAATTGTAATCACCCAAAT
TCTCCTGTGTAAAAATAGGACTTCTCCTTGCTGTGAAGTTGCTTATCTTCTCTGCCCTTTCAAATTTATTCTCAAGGTGT
AGATGTGTTACTAAGTTTGTGGATGACATGGAAGTCAGTGGTGCTGTGGATAGTGAGGA
>M00285:128:000000000-BF978:1:1112:17014:24474_1:N:0:46
AATGGAATGACGGCTGTCATTCCTAGGCCAATGGAGAACAAAAGAAATTTTACAGGGCATGGTGGTACTGCACTTACTAC
ATTCAATTTTGGTTTCCACATTTAAGGAGGGGTATACTTGCTTTGGAGGCAGTGCAGAGAAAATTTACTGGATTAATTTG
TGGGGTGAAGGTGTTGATGTATGAAGAAAGATCAAGCAAATTGGGCCTA
>M00285:128:000000000-BF978:1:1112:10896:24475_1:N:0:46
TGAGTCACAATTGCACGTGAGCATTTCATGCCCTTTCCCGTTGTCACTGCCTCAGAACACATTGTGGAGTCCACAACATT
GACATAGGTGCATTCAATTTGCTGTTTGGAAACAGAGCATTCAACAACAGGAGACACATGAATTGTGAGCAACATCTCAA
GTAAAGGGGCGGCTTCGAAAGGGGC
>M00285:128:000000000-BF978:1:1112:18938:24478_1:N:0:46
GGGGTGGAGGGGTCTTTGATTGTGTTGGCTCGTTCCTGAGGTAGCAAGAAGTGTGGGGAGAATCAATGGAGGGGAGGCTG
ATTTTCATGATAGACTGGGCTACATTCACATCTCTCTGCAATTTTTTGTGGTCTTGAGCAGAGCAGTTACCATACCAAGC
TGTG
>M00285:128:000000000-BF978:1:1112:10427:24485_1:N:0:46
GTTCTGTTTTCATTTCAGATTTCCACCAGCTGCAGTATTTTCTTTATATAATGATTTTGCTATTCCAACTTACAACTCAG
CTGCACTTGTTTTGCTACATGTCCCATTGACACATCTTTCATCTTGCCCTTTTCAGTCTTGCCTGATACT
>M00285:128:000000000-BF978:1:1112:15536:24486_1:N:0:46
NNNNNNNNNNNNNNNNNNNNNNNNNNNNNNNNNNN
>M00285:128:000000000-BF978:1:1112:15016:24486_1:N:0:46
GTAATTGTTTCGTTACTTTCAGAGATACCGAGATGCAGGGAAAAGCTTTCTTTTGCGTGCTTTCCAGACAGATCATCCGA
ATCATAAGTACATCCGCATTGCATAGAGGAGGGGGAAAACTGCAGGAAATGGTGTTGCAATAGTAGTCAGTGTAGTGCAA
CGGAAGACATATAAAGTGTGAATCAATGACAGGGCGGATCGCGGGATAGTT
>M00285:128:000000000-BF978:1:1112:20089:24487_1:N:0:46
GACGTTCTTCCCAACTGCACTGTGGGAGCCACTTCACAGCACAGAGGACAACAGTTGCTGAAGGTTGCTCACCACTACCT
TCTCGAGGGTAATTAGGGTTGGGCAATAAATGCTGGCATGGCTAGTGATGCTCACGTCCTGAAAATTGAATACATTCAGA
TAAAAGGTCGATGTTGAAGTGTTTTGCAATGGGATTTACTCCAAAGTCCAAGTCAATAACCATTCCTCAAACACTCCCTA
AC
>M00285:128:000000000-BF978:1:1112:14463:24487_1:N:0:46
ATGAAAAATTGTGACATTTTCCACTTCAGTCAAGTCTCCTCAACTGGCACACCACATGCTGCCCACCTCACAACAGTAGG
GGTGCAATTCTTTCCACCGGAACAGACCTGGCTCTTTCCCCACTCTTTTCTCAGCTTTCAGTATCTCACCTCCCTACCGC
CCATTTCAAATCCTCAACACAAGAACCACAAGTGCACAAGAACCATAAATACATTCTTACCAAGCTATCTTCACTGCTTT
TCTCCCTCAGCCTCTGCAGCATGGTTTCCCCTTCTTAGTGCTTTAAACCTCCACGTC
>M00285:128:000000000-BF978:1:1112:11359:24488_1:N:0:46
TAGTGTCATCTGCAAACTTAGCCACAAACCCATTTACTCCTTCGTCTAAATCATTAATATACAAGGTAAAAAGAAGGGGC
CCCAACACCGACCCCTGCGGAACACCACTAGTAACCGGCAGCCAACCAGAACAGGAACCTTTTATTCCCACCCTCTGCTT
CCTGCCATCCAGCCAACGCTCCACCCATTCTGTTATCCTGCCTGTTATTCCGTGATCTCTCATCTTATTAATTAGTCTTT
TGTGCGGCATCTTGTCGAATGCCTTCTGAAAGTCTAAATACACTACATCTACGGCCTCTC
>M00285:128:000000000-BF978:1:1112:16016:24491_1:N:0:46
TGAGTTGAGTCTTCTCCTGTAATGTGCATGCTCACTCTTTTAACACTGCCCTCACTGCACGTGTCCAGTGAACTTGGTTT
GGATGAGTAAACCATCTGGCATTGTCTAGAAATTCCACTGTCCTCCTGAAGCAGCAGCATGATACAGCGCAGGTGGGAGA
TAAGATAAGATATCTTTATTAGTCACACGTACATCAAAACACACAGTGAAATATATCTTTTGCGAAGAGTGTTCTGGAGG
CAGCCCACAAGTGTTGCCACACTTCCGGCACCAACTTAGCACGCCCACAGCTTCCTAACC
>M00285:128:000000000-BF978:1:1112:15176:24491_1:N:0:46
GGTATTATAGAGTCATACAGCACGAAAACGGGCCCTTCAGCCCAACTGGTCCATACCGACCAAGATTCCCATCTGAGCTA
GTCTCATTTGCCTGCATTTGGTCCATTTCCCTCTGAACGTTTCCTATCCATGTACTGTCCAAATACTTTTTAAATGTTGT
TAATGTACCTGCTTCAACCATATTGTCTGGCAGCTCATTCCATTTATTGACCACTCTCTAGGTGGAAAAAGTTGCCCTTT
GGGTTCC
>M00285:128:000000000-BF978:1:1112:16513:24492_1:N:0:46
GATCTACACTCTTTCCCTACACGACGCTCTTCCGATCTGGACTACACGCTTTCCCTACACGACGCGCTTCAGATATATAC
TGAAAATATACCCTTAACTGCACAATTCTTATTAATATGTGAAAATAATAATAAAAAGTATGCCCTCAAATATATATATA
TTATTAATAATATGTATATTAAGTCATAAAAAGTCAAGGATGTAAAAAAAAAGATGAATATAGAAAGAAGAGCATAACTC
TTATGATAATTTGATTTAATTATAAGAAAATTGATAAATAAAAAAAGACATAAAAGCTGT
>M00285:128:000000000-BF978:1:1112:21176:24493_1:N:0:46
TCGTCACTGTGACGATTTGGTATTCCAAACCATCCTCAGCTTTGTTTCGAACCCACAGATAAACTAAAACTTCCCATATT
TGATAAATGAAATGTAATACTTTATCAATGTGTAAAGAATTACATTGGTTGGGGGATAACAGCTCAGGGTTGGAATTAGC
TGAACAGGAAATGGACTCGTGCTGTGGGTGCAAAACCAAACCCCACTCCGATGACAATTTCCTTTCTTCAAAATCTCTTT
GTCTTGGGCTGTTTTAACACATTGACACTGCTATGTAAATGCAAGTTTGTCTTGTTTTCC
>M00285:128:000000000-BF978:1:1112:9389:24499_1:N:0:46
TCAATATTCACCCTACTTATGAGCTTTTAAGTCCTTGGCAACTGGTTCCTTAAAAAAAAACAAACCTTTGGTTTACCATT
AGTCCTTGCCACATTTTATGCTCTACCTTTTGATTTAACATTATCCTTGACTTCCTTTGTTAACCGCTGATTGTTACTCT
CTCTCATGGAATCCCTCTTTATAATTTGGAGAAATTTTGGTTGAGCATTATGAAC
>M00285:128:000000000-BF978:1:1112:17808:24501_1:N:0:46
GAATTGAGAGAACACCTTCCTGGAATTTTGCAGTCTAAGTGAGCCCCCAATATGTTTTAGTGGGTATCTAAAGTGCAAGT
ATAACAGTTCATGGCTTTCACATGTTGAATATCTCAATCAGCTACAGGTGTACTGAAGCTTAATGATTAATTT
>M00285:128:000000000-BF978:1:1112:16090:24503_1:N:0:46
TGGAGTCACTGTAGGTGTCTCTGTGTCCCTCTGTCCTTCCCCCTGTCACTGTCTACCTGTCTGTCTCTCCATCCACCTGC
CTCCCTCTCGCTCTGTCTCTCGTTTTCTCTCTCTCTCTGTCCCTCTCTCTCTCTCCATCTATTCTGTTGTACAAAACAAC
ATTAATCTTTTATCATCCCCTCTCCCTCTGCCACTACGCCACCACCATCCCAAACCGTTTCCACTCCCCGGCAGTG
>M00285:128:000000000-BF978:1:1112:7624:24503_1:N:0:46
CCCAATAATGTCACCTGCATCCTAAAGAAGGAAATTCATGTGTACAGAATGCTCCCACAGCAACAATGTGATAATGAAAC
GGTTATGTATATCAGCAATGTAGGTAGTGAGATAAATATTGGCCCATTCTTTAGGAAGAACTCTTCTTGTCTTCAAAATA
ATGCCCTGCTTTCTCTGACATTTTGTGGTAGTGAGTCAGGAAAGTAGGAATGGTGAAATGAGTCAT
>M00285:128:000000000-BF978:1:1112:19693:24505_1:N:0:46
GAGGCAGGTTGCAATTTTGGCGGATAAATCCACAGGCCCAGATGGGATGCAGCCTGGATTTCCCAGGGGAGGGAGGGAGG
TCTGCTGGGGTTCGTGTGCCGAGGAGCCCGACAGGGATTCCCTCAGGCTGAGTAGGTGGGAGGAAGCATTGCCCTAGCTG
GAACAGCCGCTAACCCTCTGCGTGTCTCTTCAAAGATGAGGCGCGTTGGAGGGAGCCGGAGGAGGAGGAAGCTCTGCCGT
T
>M00285:128:000000000-BF978:1:1112:12089:24509_1:N:0:46
ATTAAGCAGGGTGCTGCCTGGGATGAAGTGCTTCAGTTCTGAGGAGAGACTGGAGAGGCTGGGTCTGTTCTCCCTGGAGA
AGAGGAGGTTAAAAAGGGACATGATTGAGGTATATAAAATGATGAGGGGTATAGATAAAGTAGACTGCAGGAAACTTTAC
CCCATATCAGAGGTAGATTAAACTAGGGAGCATAGATTTAGGGTAAAGGGGAGCCAATTTCAAGGGGTTCTGAGGGGGGC
CTTCTTCACCTAGTGGTAAGTACATGGAACCTGAGAGAGTGGTGGAAGCTGGGTCGCTG
>M00285:128:000000000-BF978:1:1112:18629:24509_1:N:0:46
AAGCTCCGCTGCACCTCCCAGCACACAGTAGTGATCTAGAAACATCTACCTGCAGGAGCTACCTGGTCCTTTCTCTCATC
AGTTCCCAGGTCTTTCTCTGTAATTGTAACACTATTCTCCATTCTATTTTCCTTTTTGCTACCTCGCTATACTTAGGTAT
TGAACGATCTATCTGGCTAGCATGC
>M00285:128:000000000-BF978:1:1112:10842:24511_1:N:0:46
GATCTACACTCTTTCCCTACACGACGCTCTTCCGATCTGGACTACACTTTTGCCATACACGGCCCTACCACGCACTTTAT
TACTCTTTACCTAAATATCGCTCGCGGCTGAGTGGGGAAGCACGATATACATATAGGTATAGGGTAATAAAGACTTTTCT
CAATGATCGAGTGAAGAGAGAAAGAAGCTCTCGAAATTTTTTTCCAGTTGTCTTTTGTTGACACTTCGATGGAAGCTCTT
ATTGTGCCAGGTTTATTTTCCTTTCGTGCATCGCTGTGCTCTCTGAGGGCTTTCCAGCCC
>M00285:128:000000000-BF978:1:1112:23959:24512_1:N:0:46
TGTTTATTAATGTTTCTTAATGTTAAAGGCAATCAGACCATACAGTTTTTGACAGGTTTTGATAGGAGTCTAAGCCAGGA
GGCTTGACTTTGTAGGCTGTTGAAGTTTTGTTTTGGTTGCTTCATGTGCTGGGCTTGTGGTATCATTACATCACTCGAAG
GCCTGTTCAGCACCGTGCCTCACTGTTGTGGAACAGGCCTACTTGACAATGGTAGGTTTGCAGAGGTTATTGTACAAATG
ACAACAAGCTCTGGCCCACTAAGAACTGATTTCATGGCATAATGTGCTGTTTGGTTTGGC
>M00285:128:000000000-BF978:1:1112:22702:24513_1:N:0:46
AGGATGTGATGTGTACTTTGAAGACTTTGCAATTTTTTCAGAAATGAGGAGCAAAAGCAACATGCAACATGAGTTTTTGC
AAATGGGGCAGATATTCTTTTGATCCAAAGTCACTGGCTGCCCACACGCATCGTGCCC
>M00285:128:000000000-BF978:1:1112:13036:24514_1:N:0:46
GCATTTTAACTAAGTCAGACAAATTAATTTGGGGCAAAAAGAATTTGTTTAGACTGTTACATTTTCATTCACCTTCACAT
TACATTTCTCCAAAGGCAACAATATAGATGGCATACTTTCTGCAAACTCTATTGGCAGATTTAGAATC
>M00285:128:000000000-BF978:1:1112:15867:24515_1:N:0:46
GATCTACACTCTTTCCCTACACGACGCTCTTCCGATCGGAACTACACTCTTTCCCTACACGACGCTCTTCAGACCTAAAC
AACACTCTTTCCCTATACGACGCTAGCCCTATAGAGCTTCATCCCGCTTCGACAGGATATCACTCCTAAAGGGCACCAAC
TCATGATTTTCGGAGGACTGCAGTGTAGATAGTCGTTGTATAGAAATATCGACATCAAACTGGATGTGAAGCATCTTGAT
CTACTTGATGTTGTGTGAGAGGTGGATTCATCGCTACCTCTCTTTACGTCATTCGTGTCC
>M00285:128:000000000-BF978:1:1112:9819:24518_1:N:0:46
GGGTCAGATTGACAAGATAACCAGTTTCAAAAGTCACTCACTTCAACATGTCACATTGAACCTGACCTAGCCAGAGATGT
ACATTTGCAGTGATGTCTATCAATGGCTGATCACTGTGGTTCACATACAGCTTAGTCTCCCTTCAGACCCCTGCCAGCAA
ACATCACCCT
>M00285:128:000000000-BF978:1:1112:23868:24518_1:N:0:46
TTTGCATAAGATAACTTTGGATCCTTGAAATAATGCTGGAGCAGACTTTCACTTACGCAACACTTAGTAGAATTTCATAG
AATTAACTTTAATTGAGCAATAAGCACAGAAAATACTGGAAATATTCAGCAGTTCAGAAAGTGTCTGTGAGAAGGAAAAG
TTCACTTTTCTG
>M00285:128:000000000-BF978:1:1112:22368:24519_1:N:0:46
CCCTTTTAAATCTTTTCCCCGTCACCTTAAATCTATGCCCTCCAGCTTTTAATTCTCATTCCCTTATCCTCAAAGAAATC
ATGAATGGGCAACTGAACAGGGACTGCCAGGAAAGTCTGCATACAAAAGGGGAGAAAATTTCTTTTCAGAACACTGACCT
GCTAGATTCACTGATGACACTATACTTACAAACACCATACAAGAATGCTACAGAACTTTATTTTTATCCATTGTCAACAT
GGCACATACAGTAGGATAACACCAGGGATGGAAGAAAGCAAGGAACTTTAGGAAGCAGGG
>M00285:128:000000000-BF978:1:1112:21646:24519_1:N:0:46
CCTGAGAATAATGCATAAGATGTAGGATCAGTTCTCTCCCTAGAGAAGGAAAGACTCAAAGGGGAAAGGGGCCACCGTGG
CTGACAAAGGAAGTCAGGGATAGCATCGTGTTAACAAGGAAGAGGTGTGGCAGAGCTAAGTGGAGTGAGAAGATAGAAGA
TTGGGTAATTTTTAAGGAGCAGCAGAATAGAACTAAAAAGGTAATTTGGGGTGAAAAAATGAGGTACAAAGGCAAGCTAG
CCG
>M00285:128:000000000-BF978:1:1112:11429:24520_1:N:0:46
AGACTTCGTCATTCACTGCAATCCACCAGGTTTTTTTCCACAAACGCATCCATTGTTGCTGGTTTCCACACACACAAGCC
AATTAAGAGAATTTATTGGACCAACCGCCAATGTGTTCAAACTCCGTCTGCCAATCACAGTCTTCAGTTTGACTGCAAGC
CACCCCAGTCAGTCTTTGGATTGGATCCCGGAACAAAACCCGTCAATCTCGGGAAATCGCAGAGGAGCACACGTAAAATA
AAAATAAAAAGTACATATATTTGTACAAATAAAAGTTATAACTCTAAACAGTAACCCCA
>M00285:128:000000000-BF978:1:1112:19016:24520_1:N:0:46
ATCCATTGATGCCTTTTGTGTATAGAAATCTATCCAACTCCTTCTGAAATATATTCTGGGACTTGACCCCAATCATCTTC
TGTTGTAGAGAATTCTACAGGTTCACCAACCACATAGTGCAGAAATTTTTCCTCATCTCAGTCCTAAATGTCTCAGCCTG
TATCCTGAGATTGTGACTCCTTGTTCTAACTCCTAAGATAGATTTCTTTATTAGTCACATGTTCACTAAAACTCAGTGAA
ATGTATCTTTTTGTGTAGTGTATTCTGGGAGCAGCCCACAGAAAGATCTTCTTCACATCC
>M00285:128:000000000-BF978:1:1112:20347:24521_1:N:0:46
AGACTCTAACATAGCATTTGATTTTCTTTTTAAGCTGGAAATCAAAAATAAACACAGAAAATGCTAGAATAAGAATAAAG
TTTATTATCACTGTCATAAATGACGTGAAATTTGTTGTTTTGCAGAAGCAGTGCATAAAATTACTGTAAATTACAAAATA
AATAGTGCAAAAAAGGGAATAATGAGTTAGTGTTCATGAGTTCATGGACCATTCAGAAATCTGATGGCAGAGGTGAAGAA
ACTGTTTCTTAATAATTGAGTGTGGGTATTCAGGCTCCTGTAGCTCCTCCCAAATGGT
>M00285:128:000000000-BF978:1:1112:17408:24524_1:N:0:46
TTGAGTAAGAGCCAGTGATCACATGAGTGTAGGTATGCCTTCACCAGAAGTGCTATAGCGAGAGGGAAAATGGGTGTGGG
GGGCTCTCATCGAAAGGTTTCCACTTCTGATCTGCTGTCCCTCCCTTAGTCTATACCCCACATGCTGCCTCACTTCACTA
AGATGGATTCTTCCTCTGCACCAGGGTCAGAAAGCAGTCTACGAGGGAATCTTCAACAGTTCCAAGACCTGCAGGATGTC
AGATAAGGGAATCTCAGCTGCCAGAGCTGGGATCAGATCTGCTGCCTCAACCTCTGCTGC
>M00285:128:000000000-BF978:1:1112:12861:24524_1:N:0:46
CAGCATTTGATCTGAATATGAATAGTGAGAACTCCCAAAGATTGTAATGATTAGTACCTGCACCCAATGTTAATCACAGT
GTTGATTAGATACACTCATCAACAAGGGGTCCAATTTCTACCTGGAAATTCATCTCCCATCCATAACACCAAATACACCA
CATAGTAGGAACATCCTCCAAAATCATTGCATAAACCTCACAATGTGGTAGGTTTAGTGCCAAAGGATAGATAGATGGAT
TGTAACTTACAAGTGCTAATTTAAGCAAGCCTGCTTTGCTTAAGGTCGTTCA
>M00285:128:000000000-BF978:1:1112:17562:24524_1:N:0:46
GGAGGAACCCACTGAATTCCTCCAGCTCGCTTTGTGTTGCTTGGTCCAATGTGCCCAGAGTAGGATTCCAGTGGACATAC
GTGGGGTAGGACTACTGTTTTGAAAGTACTAGTGTCTTAATTTTATACTTCTAGAAGGTGTAGTACCAGCAAATGTCTGG
GCCAGTATGTTTACAAAGTTATAATCATGACCGTAAAAAATACAGAATATTCACCTTGTCATCAAAATAATAAATGCCAT
TTACAGTGTATAAAAATCACAGAACTGATAGTGTGTGTAATTAAAATCATAAATAACAA
>M00285:128:000000000-BF978:1:1112:22554:24525_1:N:0:46
GGTTTGATGCAAAATATTTTGTGGTCCCTTTCATTGAAGAACAGGGACTTCTTCAAATATCCTAACCAAAAATGACTCTC
TCAACTAATAAAAAACAGTGATTGACCATTTATCTCATTTTCTTGGGACTTAGAGTGCAAATTAGTTACTATATTTTCCC
ACAGTGGTATAATTACAAAATTAATGAATTGGTTATAAAAAGATTCCCCATGAACGAA
>M00285:128:000000000-BF978:1:1112:22840:24525_1:N:0:46
NNNNNNNNNNNNNNNNNNNNNNNNNNNNNNNNNNN
>M00285:128:000000000-BF978:1:1112:16512:24526_1:N:0:46
GTACAGGTTAGGAGCTGTGTGCATGCTATGTTGGTACCCGAAGAGTGGTGACACTTGTGGGCTGCCCCCAGCACATTCTT
AGCAACTCAAAAAGATGCATTTCACTGTGTGTTTCAATGTATGTGTGACCAATAAATAAATATATTATCTTATCTTATCA
GAATGTTACAGGTACCTACCACTCCCTGTGTAAAAAAACATGCTTTGTAATTCTCCTTTAACCTAT
>M00285:128:000000000-BF978:1:1112:10439:24531_1:N:0:46
GGAGAATAGGCAGATACTGCAGAGTACATCTGAGGCCGTACCCTTCAATAAAAGGTATACCGCTTTGGATACTGTTAGTG
GGGAGCAACCTACCAGAGGAAAGCCACAGTGCCCAGGTCTCTGGCAGTGAGCCTGGTTGCGTGGCACAGAAGGGAAGG
>M00285:128:000000000-BF978:1:1112:23322:24532_1:N:0:46
ATTCTACGTCCTTCTTCAATATATTTAGCAAGTTGGTTTGAACTGCTTTCTGTGGTAGAGCATGAATTGGAAGTCATTAT
ATTTCTGTTTTCATTTGCTCATGGAGTATCGTAAACTCAACCCACGCAGAAGCAGGCCCTTCTGCCCACAAAGTCCACGC
TGACCATTAATCCCACTTTCATTCTCCCCACATTACTGACACGCTCCCCCCAGATTCCACCATACACCTGCACACTAGTG
GCAATTTACAGTGGCGGTTAACCTACCAATCAGCACACCTTAGGGATGTGGGAGGAAACC
>M00285:128:000000000-BF978:1:1112:8349:24533_1:N:0:46
AAAGCAATATTGTAATATAATAGAATTTAAATTTAAAACTATAAAAGACTCCCAAGGATCATAAGGAGGCAGGTGGATGT
TTAAATAGTTTTGCCATTGTACTCCCTGGAATATCCTGAATTCACTGATTAAACAGTCCTGCTATAATTCCATGTAGCAA
TTAAACTCAGCATAAACTGAAACCACCAGTTCGATTAGAACATAGAAAAACTACAGCACAATTGAGGCCCTTTGGCCCCC
AAAGCTGTGCCGAACATGTCCCTACAATAGAGATTACTGTGATTTCCCATACCCTCCTAT
>M00285:128:000000000-BF978:1:1112:21307:24534_1:N:0:46
ACTCTATGATTCTAGGAGACAGTGAGAGAGAACGTGGAACTTAAGGCCAGTTAACCTGTTATCAGTGATGGGATAGGTAC
TAACATTTATTGAAAATCAAGAAAAAGACTGCAGACTGTTATCTACATGGAGTGAGATTGCAGCTGAGCAAAGTGCAGAG
GGA
>M00285:128:000000000-BF978:1:1112:13609:24542_1:N:0:46
GATCTACACTCTTTCCCTACACGACGCCCTTCCCTCCAGAACAACACATTTTCCGTCTTCACCCCTCTAAAAACTAGAAA
TTTCGTACGCCGTGTGCTGCTCGTTTATAAAAAATGTCTTTTTTTTCGCTCACAATGCGGGAAAACAGAACAATTTCAAC
ACGTATTAGAACTGTACGACTGAATATATGTTTTGTGGAAATTTCTGCTCCTTAACTCGAGGAGCTCATGCACCTAACCC
ACAGACGCGCCAACCACATGTATCAGTTGTCCTCCCGGCAAGAACACCGTACAAACTAA
>M00285:128:000000000-BF978:1:1112:17509:24551_1:N:0:46
ATTGTTGAGCTGACTTCATTGGTTCATGGCGTTGGGTTCCACATGTTAGGCATGTGATTGGACACTTGGTTAAGGAGGGA
AGGCTTTAAGGAGTAGCAGGAGGGGTGGAGCAATTTAGGATGGTAATTGGCCAGTTTAGGGTCTTGGCAGCTGTGGGCAT
GGCTGCCAATGGCAAGCTGATGTTACCACCTTAACCACGGCCAGCAGGAGATTATGTGTAGAATGAACTACACCTGCCAG
TGTTGGCCCATAGTTGAGCTGCATATCATGGTGTTCCTGACCAGAGAGGTGATACCAATG
>M00285:128:000000000-BF978:1:1112:19054:24552_1:N:0:46
TGGAGGAAGGTATAAGGGGGATGTCAGAGATAAGTTTGTTATACAGAGAATGGTGTGTGCATAGAACGCACTGCCGGCAG
AGGTTGTGGGGGCAGATATGCTAGGGACAGTTAAGAGACTAT
>M00285:128:000000000-BF978:1:1112:12417:24553_1:N:0:46
TCGGTGTAAAATCGACTTATAGACGTCTGTAAATTCAGAACTCGTTTGTAACCTGGGAATGGCTGGTACTGCTGTAAAAG
AGAGCCAGCCAGGGCCCCGGTGATACAGATAATGTCAATGCTGAGAAATTAAGTGAATGTAAAAGGATAATCAGAATCAG
GTTTATTATCACTGACTTATATAACGTGAGATATGTTGTTTTGTGGCAAGACATTGCACTGTACTGAAAATCAATGCAAA
AACATTGTACTTCTCTGTTATAACCTCGTTTCTTTTGAAAGCAGTGGACAGAAAACTTGT
>M00285:128:000000000-BF978:1:1112:15913:24554_1:N:0:46
AAATTGTTAAGCAGCTTCATTTCACAACATTGAATACACCGGGTTATAATTAATTCAATCAGCATGACTTCACTTTGTAC
AATAATACAAAGTAATGAAAACATAACCTTCTCTCAGTTAATGGGTTGCTTTGTTTGATGTAATTAAAATATCTCCAACC
TATTCTC
>M00285:128:000000000-BF978:1:1112:17990:24555_1:N:0:46
GCCGCAGAAGGTCCCGTTGCAGACCCGGTAGCTGCCTCCTCACCGCCCCTCCCGCGGCACTCCCTCCTGTAGTGCAGAGC
TCCCTCAGTACGGAGCTCCCTCATCACCCGTCCCGCAGTCTGACGCTCCCTCCTCGCTGCCCCTCCCACAGTCCGGCGCT
CCCTCACCGCCTATTTCCCCGGGAGGGGT
>M00285:128:000000000-BF978:1:1112:17159:24556_1:N:0:46
CTGGTCACCTCACTATAGGGAGATGTTGAGGCTTTAGAGAGGGTGCAGAGGAGATTCACCAGGATGCTGCCTGGATTAGA
GGGCATGTGCTATCAGGAGAGTCTGGACAAATTTGGGCTCTTTTCTCTGGAGTGGCGGAGGCCGAGGGGTGATCTGTTTG
AAGTGTATAAAACTATGAGGAGCATAGATAGGGTGGACAAGCAACACTTTTTCCCCTTTATTGAGT
>M00285:128:000000000-BF978:1:1112:23547:24556_1:N:0:46
TCCAAAGACATGCAGGTTAGGAAGTTGTGGGCGTGCTATGTTGGTGCTGGAAGTGTGGCGACATTTGTGGGCTGCCCCCA
GAACACTCATCGCAAAGATGCAGTTCATTGTGTGTTTT
>M00285:128:000000000-BF978:1:1112:23369:24558_1:N:0:46
CCCCTCAGGACCATTGGGCATTGCCAGGTTGCAGGTCAGAGGGCGCCTTTCACGTCATTAATGCTTTCCTAGCTGCATCT
CAGAGACCCCCTGTTATGGGGGAATTATGGCTCATACTGGCAAGGGCACATTCACCAAGGAGTTGGGCAGAGGTCTCAGT
TCCAGTCTCAGGGGCCAGTGTGTGGTCTGGGAAGGGATCTCTCACCACCAGCCAAGCAAGGGGGCACGGCTTCCCCCAAG
TGATTACAACGTCCCCTTATACCACGTGTGTTACACTGGGAGACCCAGC
>M00285:128:000000000-BF978:1:1112:21248:24559_1:N:0:46
TTTACAAAATTTCCGATAATATCCAACCATTCCCAGAAATCCTCTAACAGTCCTGATACCTGTAGGAACAGGGAATTCAG
CTATTACTTGAACTTTTGCTTGAACAGGTGCTAACTTGCCTTGACCTACAACATAACCAAGATATGTTACAGTGGCATGG
CCAAATTCACTTTTAGCCAAATTGACTGTAAGGTTAGCTTTGGAAAGTCTTTCAAACAACCTTTCTAACGCAATGATGTG
ATCCTCCCACGTATCATTCCCTGTCACTAGATCATCAATATAGGCATTTGTATGTTTTA
>M00285:128:000000000-BF978:1:1112:18682:24560_1:N:0:46
NNNNNNNNNNNNNNNNNNNNNNNNNNNNNNNNNNN
>M00285:128:000000000-BF978:1:1112:7577:24562_1:N:0:46
GGGAAGTTAATTGGCCACTATAAATTATCCCTAGGGTGCAGGTGAGAGGTAGAATTTGGGGGAGCTGAGAGAAACGTGGG
GGAAATAAAAAGTGGTGTTAGTGTAGGGATCAGAGTAAATGGGTGCCCGACAGTCAGCACGGACTCAGTGGGCCAAAGGG
CTCGTTCCCTTGTTGCATGCTTCTATGACCCTTTGGCCTGAGGCTATTCCTTAAATTTCTCCATATCTCTACCCCTCTTT
CCTCCTTTCAGACACTCCCTAAGACCTAACTCTTCAACCAAGCTTTTGGTCATTTGTCTC
>M00285:128:000000000-BF978:1:1112:11378:24564_1:N:0:46
GCATTCATGCATTAGTTACAGGCTGATATTGTAACTGCTCTAACGATATCATTATTTTTGTATGGGGAGAGATGGAGGGG
AATTGAAGAGAAGCACCGCACTTTCTAGAAAGCTTAAATATTGAAGCTGAAAATGTTAGAGGGGCTCAGCAGGTTAGGCA
GCATCTGAAGAAATGCATCGATTTGTAATACAGTACTGACATGAGCTGTATTTCTCCAGCAATGGTGCTTAACGTTCAAT
GCCAAAGGCAATTTTTGTTTTAATTGCAGATGTTCTAATTTGCATC
>M00285:128:000000000-BF978:1:1112:14251:24565_1:N:0:46
CTTATAATAATATCGATTACAAGAGTCCTAAAATTTAACCAGAAAATCAAGTAAACATTTGTCAAAATTTAATATGCAGA
TTGACAATTGCAAATGTGCATTCTTACGATAATCACATGAACAATTTCTTCCAACAGTATACAAAAGTACAATTAAAAAG
ACTACAGACCAAGGACATACTTAGCACTGGACTCATTTCAGGTG
>M00285:128:000000000-BF978:1:1112:9151:24570_1:N:0:46
CCTGGGTTGCTGGTGCTGTAAAGCGTTACGCTAGCCACTACATTACTGTGGTGGTTCTGCCATCTCAGAAAATTAATCTG
GTGAACCTCCTTTTGTGGCAGGCTTATCCTGTTTCACATGTGGGTTTTGCCAAAGCCCTGTATAATTGTATCAAGACATC
AGAAACATTGCACAGTGCCACTACAGTGTGAGCCTAGATTTTTGCATTGAAGTCACAAGAGTAAGTCCTGGAATGTTCTG
AGCTACAGCTGTTGCCAAGTAATTTCATATACTT
>M00285:128:000000000-BF978:1:1112:12166:24570_1:N:0:46
AATACACAGGTTTGTAACCCAACAAGTTAAAAATTTTTAAGTACTAACAATGTCAAAGCAGTATTAAGACAAATACTAGC
AGATGCTGGAAATCTAACATTTAAAACAAAATACTGGAGATGCTCAGCAGGTTAGATGGCATCTGTGGGGAGATAAATAG
AGATAACATTTCCAGTTGATGGTTTTCAGCAAAACTA
>M00285:128:000000000-BF978:1:1112:15261:24571_1:N:0:46
CACTGCTATTTCTCTTGTCATTTAGATCCATAAACTTACGTCAGCACCTTGAGCTGACCAAACACCTCAATGTTTCTCAG
TGCCACCCCATCAAAACTGTAAATTTGACTTCCTTCTGAGATGTCCTTCCATGCTAAAGAGTTAGTTCTATTTTCTATTT
TCACAATATATCCACACATTAATCTGTTCCTTAAAAATGTGTAGAAATTAAACTGTTTTGCAAAGTCCCTCAGATTGATA
>M00285:128:000000000-BF978:1:1112:14479:24576_1:N:0:46
AGGTTGGTGGGTTAATTGCCCACTGTGAATTGCCCCTTGTGTGTTGGTGAGTGGTAGAATCAGGGGAGAGTCAATTGGCA
TGTGAGAGAGGATAGGTTGTGAGGAAATAAAGGGGGGAATGGGATTGATGGGATTGCTCTGGACTCAATGAGCAG
>M00285:128:000000000-BF978:1:1112:12989:24578_1:N:0:46
AAAGAACATAAAGAAAAACAGTTACAACTGGAAATGTTCTGCTTAAAAAGGTTGCCGAAAACACATTCAACTATAATTGA
CAAGAGATGTATAAACATTGAGGTGACCTATTTGAGGTATTTAAAATTATGAACTGTTTTGACAGATTTTACATGGAAAG
AATGTTTCCACCATTGGGGAAAAATGTCTCAAATCTGCCATTGTAGGAGAGAGACTGAGAAATCCAACAGGAATTTGGAA
TAAATTTATTTACCCCAAAAATTTTGGGAAGGTGGAATTTGCTGCCCCAGGGAGTAT
>M00285:128:000000000-BF978:1:1112:18992:24579_1:N:0:46
AAGAAGATAATTCGGGAGCTGCGAACAATAATGTGGGATGTTACATGAATGAATATAATCTGTAAAGAGCAGAGTGTGAT
GTTCTGGTCACCAACTGAAATCTGGGAACAGTGGTGTGTGGTGTGACAGGAATGGGTTTGGATCTGGAAACAGGAGAGCT
GGATGTTACACCGATGGGGTGGGGTGTATTCCCATATGCGAAATATAGTTTCTTGGATGCTGCTTGTGTAACAGTAGACC
ATCGGATCTACTATTTCCTTGTGAATATTCAGCCCGTCTACTATCCCACACTCGCTCTCG
>M00285:128:000000000-BF978:1:1112:13284:24581_1:N:0:46
GTATTGTTTTAGCCTGTACTACCTCGATGCACTGTGTAACGAATTGACCTGTACGATCAGTTTGCAAGACAAGTTTTTCA
CTGTACCTCGGCACATGTGACAATAATAAACCAATTCCAATTCCAAATGCAATTCCAATTCCACCCCTTCCCCTCACCTG
TTTATACTAGCTATCTTCCCTCAATATTTCAGTCCAGATGAAGGCTCTTGACCTGAAGTGTCGACTGTCTATTTCCC
>M00285:128:000000000-BF978:1:1112:20395:24584_1:N:0:46
CTCCGGGGCCTGATGGAATATTCCCCAGGCTGCTTTGTGAGGCGAGGGAGGAGATTGTTGATCCGCTGCTGAGGATCTTT
GAGTCCTCGTTGTCCACGGGGATGGTGCCGGAGGATTGGCGGGTAGCGGATGTTGTTCCCTTGTTTAAGAAAGGCAGTAG
AGATAGTCCGGGAAATTACAGACCGGTGAGTCTCACGTCTGTGGTAGGTAAGCTGTTGGAAAGGATTTTGAGGGACAGGA
TCTATGAGCACTTGGAGAGTCATGGACTGATTAGGGACAGTCAGCATGGCTTTGTGAAGG
>M00285:128:000000000-BF978:1:1112:16201:24587_1:N:0:46
CAAGTTGGCCCAGTCACGATCCCAAGAAAAAGTGAAATCTGAAAGATGCAAAGCTGAGAGCTTTCAAGTCTGCTGTACTG
CTGGATAAGCAGTACTACTGACCAGATCAAAGTTTGGCAGCATCAACTCCAGCATGTTGTTAGCTCATCACATGCTCGAA
GGTCACGATATCTGGATTTCAAAACCACACAGTGGTCAGTCAGATGTGCACCAAATTGGCTGATTTAGGTTTGAAACCTG
TTTATACTGAGAGTCACTGCACCAATAAACACAAGATCACGTGGGAACTCAGTCTGCCGT
>M00285:128:000000000-BF978:1:1112:9565:24589_1:N:0:46
ACTTTGCTGCACTCTCTATGCCAAGTGCATCCATATAATTCAAGTCCAAGTTTATCGTTGTCATAGGCACCACCAGACTC
AAGGACAGCTTTTATCCCACTGTTATAAGACTATTAATGGACATCTTGTACATTAAGATGGACTCTTGGTATTGGTATTG
TCACTTGTATTGATGTACAGTGAAAAACCTGTCTTGCATACTGTTCCTACTGG
>M00285:128:000000000-BF978:1:1112:9659:24591_1:N:0:46
CCTTCTGCCTGCACATGTGCCATATCCCTTCATTCCCTGTATATTCATGCACCTATCTAAAAGCCTCTTAAACACCTCTA
TTTTATCTGCCTCTACAACTACCCCCAGCAGCACGTTCCAGGCATCCACCGCTCTGTGTAAAAAACCATGCCACTTGTGT
CAGTTCTCTGCTCTAAATACTCTGGGGGAAATTCATCATCCTTAGAATCATTCCAGTAACTTGTTTCTGCACCCTCTGCA
GAACCTTAATGTCAGAACAGGATGCAATAGTCTTGTTGAGTCTCAGCCAACGTACATTCC
>M00285:128:000000000-BF978:1:1112:20305:24591_1:N:0:46
AAACTTTGGTAGTGCCAGGCCACTCAATTTTTTTTGACTATTGAATGTGTTATTTCTATTAATACTCCAACACACAATTT
TAATTCAAAATTTTTAAGATGCTACACAGTATTATAAAAAAAATTCTGGTGAAAGCAGGTAAATTGAAATGGAATATGGG
AACTGGGGCCCCTCTGGGTTGAAAGGGATTGTGGGAATCAGTTTTTGTGAGTGGAATTGGAGGCGGGAACCAGGGTTGAG
TTGGAAGGGAGTGCAGGAATTTGTGCCAATGATAACTGGGAAAGTAATTCAGGAACTGGG
>M00285:128:000000000-BF978:1:1112:23661:24591_1:N:0:46
GCACCCTCTCTATAGCTTCCACATCTGTCCCATAAAGAGGAGACCAAAACTGAACACAATACTGCAAGTGTAGTCTAACC
AGAGTTCTATAGAGCTGCAACATCACCTCGCAGCTCTTGAACTCAATACCCTGACTAATGAAGGCCAACACACCATATGC
CTTTTTAAACAACCCTATCAACCTGCGTTGCAACTTTGAGGGATCTATGGTCATGGACCCCAAGATCCCTCTGTCCCTTC
ACACTGCTAAGAGTCCTGCCATTAACGTTGTATTCTGCCTTCAAATTCAATCTCCCAAA
>M00285:128:000000000-BF978:1:1112:20624:24594_1:N:0:46
ATGTGACATTTGGCCATTGACCCCGCCCCCACTAATGAGGACAGCCTCTTGCTATACATTCTGTCCAGATACTTCTGTCA
CATCTCCCCTCAGCTTAGTCTTCTCCAAAACAAAACAGTCCCAGCCTCTCCAATC
>M00285:128:000000000-BF978:1:1112:8901:24602_1:N:0:46
GTATTTGATTATGCCGGCTGCTTCGCCAAGGCAGCGAGAGGTGTTACTCGGTAGGTCCGGCAGCTTTTGTGGGAAGTCCA
AACCAGACTGCCAGATGCACAAGTCCGTGCGTGCACAAGTGCAATGAAAAACTTACTTGCAGCAGCATCACAGGCACACA
GCATCAGATAAGCAGCGTTCACAAGAAAAACAGATTATACACAATTTTTACAAGGCGGCACACAATTAGAATGAAAAAAC
TCCATCTTATAGAGAAAGAGAATTAATATTTCAGATCAATGTTTTCCCAGTTCATTTTA
>M00285:128:000000000-BF978:1:1112:12457:24602_1:N:0:46
NNNNNNNNNNNNNNNNNNNNNNNNNNNNNNNNNNN
>M00285:128:000000000-BF978:1:1112:22057:24602_1:N:0:46
GATCTACACTCTTTCCCTACACGACTCTCTTCCGATCTGGTTTACACGCTTGCCCTACACGACTCGAAACAAAACTAAAC
TTTTCGATACCCTTGCACGCCCCGGCTTCAAAGAATAAAACAATCTAATGTTTATGAGGGCCTGCACACTTACCAGAGCC
ATGTGCGGCCATTAATCTCTTCGCGTCATACAGAAACACTTGAGGGATCAAGAAAGACTGGTGGATGCCTTAGATTGGAA
GGGGGCTCGCCAGAACACAAGTCACATGACGACATACCGTCTAGACTCTGGTGCGCGGAC
>M00285:128:000000000-BF978:1:1112:19387:24607_1:N:0:46
GCCAACATCTGTTTCATAAATTGAAGGTAATTTATGTTCATGCTGGAGATTCAAAGTTAAAAATGAATATCTGTTGATTT
TGAACTGGTATAAACATTTGTAATGACATATTAATTTTTTACCAAGCAACATTTGTAGGAATTCCACTTTTACTAACAAA
ACCAGTTGAAAGTTTATGCCTTTAAGGATTTTATTCCTGTATCATTTTGTCCATAATTCTTAC
>M00285:128:000000000-BF978:1:1112:12498:24608_1:N:0:46
GAGCTATCAGGCCACGCCCCAAGGGGGCTAGGTGTGATATGACAGGCAGATAGTGTCAGGTAGAAGAAGTGAGTGGGGGT
GGAGTTGGAAGACTGTGGCAGGTGAATGATAGTTGGAGATAGTCAAAGAAAGATAGAAAAAGAAACAAAACATAAAAAAG
CAAGGTGGGGGGAGTGTGAAGATAGGAGACAGCGACTGGAGGGAGATAAGCAGGAAAACAGAGAGCTACCTGAGCTGGAT
TCGAATAAATAAAGGAGGT
>M00285:128:000000000-BF978:1:1112:16597:24611_1:N:0:46
GCCACTTTCTTCACAAAACGCATGGAATATCAATAGGAACGCATTTGTAGTGTATGTATTTCATGCTGCTGAGTCGTTTG
GTAACAATTATTTAAGTGTACCTCTTACCCCTGAAAAGGTAATCTTAATATATCACCAGATTTCTTACCATGCTAAAACA
GCGTTTTTTAAGCTAAAACCATTTATTTGCATGTTTTTTCACAAACCTCATGGAGTATCAACAGGAAAACAGTTGTAGTG
TATGTATTTCATGCTGCTGAGTCGTTTGGTAACAGTTATTTAACTGTACCTCTTACCCC
>M00285:128:000000000-BF978:1:1112:21449:24612_1:N:0:46
AGACCGAAGTTAGGACCTCGTTGGGAGGGACTGTTCCAGGTGCTGTTACAGACAGCATCAGCCATCAAAGTGAAGGTGAA
CAAGAAGTGGATACATCTGAGCGATTGTAAGAGATGGCTGTAACATTCAACTTCAAATCCAGTGAAAAATAACCAATAAT
TAGATTCTCGTCTCAGGGAGAGGAGTCAGGACTAGAGGGAGCAGAGGCAGGATAAAAAGAGGGATAAAATAAGGAGGAAG
ATAAAAACAAGAATGGGAGGATTGGAGATTAGAACTAT
>M00285:128:000000000-BF978:1:1112:12167:24618_1:N:0:46
NNNNNNNNNNNNNNNNNNNNNNNNNNNNNNNNNNN
>M00285:128:000000000-BF978:1:1112:9682:24619_1:N:0:46
TGTCATCTTATCTATTGTGCTCCATATATAGATCCTGGGAAAAACCTGTGAATATACACATTTTCCATTTCCTTCATGAT
ACTATAAACATTCACAAGGTCACACCGCAGCCTCTTTCGCTCCGGGTACAACATTTCGAAGCTGTCCAGTCATTTCTTTT
ACATCACGCCCTCCAGGCTCGCCAACATCATTGCGATCGTATACT
>M00285:128:000000000-BF978:1:1112:18709:24623_1:N:0:46
TGCTTGATGATCGAAGAGGAAAAATACCATTTCCTTGCTCTTGCCTTGTGGTTTCATGATCACAATTAAGTCGCCACTTT
GAATAAGCTCAGTACTACGGTCCAAAAGATCTTCACCCTAACCGAAAAAAGTGATTGTTCACCTTAAACTTTGGCAAATG
CCACACCAGTTTTACATTTAGAAGCAGAGAGAGAAGCAGCTGCAAGTTTTAACCAAATGTAAATTACGTAGCCGAAGATA
TAAGGAAAAAGGTTTTGAATAATCTACATGTCTAAGGAGCTACATTT
>M00285:128:000000000-BF978:1:1112:19399:24625_1:N:0:46
AATTCAGATACATGCAAAGTGTTGCATTTTGGGAAGTTAAGCTAGGGTAGGACTTCCACAGTGAACAACAGTGAACAGTG
GGGGCCTGGGGAGTGTTGTAGAAGAGAATACACGTAAATAGTTCACTAAAAGTGACAGC
>M00285:128:000000000-BF978:1:1112:22855:24625_1:N:0:46
AGTGTAAGTACTTCTTACACAATAGAACAACATTAGCTACCTTCCAGTCTTTGTGAACTTCACCAGTGGCTAACAATGAA
GCAAATATCTTCCCGGCTCTCTTCTCTCCCTAGCCACGCTTTTGCTCTTAATATAGCTATAGAATGTCTTGGGATTTTCC
TTAACCCTACCTGCCAGATCCATCTCATACCCTCCCTTTGCCCTCCTGATTTCCC
>M00285:128:000000000-BF978:1:1112:11536:24627_1:N:0:46
GCAGAGTGGCGACGTGGGAGCGTGCTGGGCCCATAACCCAGAGGTTGGTGGATCGAACCCGCCTTCTGGCATTTATTAAA
ACAATTCACTGCCCACCAATTTGCCGCAATGCAAAGTTGATTGAAACTTCTTTCACACATACGCGCTGTAAAGTTGTA
>M00285:128:000000000-BF978:1:1112:14319:24628_1:N:0:46
GTTTCCGTGTCGGAGTTTGGAAGAACTTACCCTCTCTCCCCAGTTCCTTCCCCAACTGTTCTTTACGATCCAGAACGGCA
GATTCCCTTCTGAAACACGGAGAGTGCGGAGTGAACGCCCCCATCCCATTCCCCGGCAAGTCCCAGCACCCTCCCCTCCC
TCACCCCCCCCCCCCGACCCCCCCTCGCCGCGGCCCCCACGCGCCCCTCTGGGGGCCCCGCCGGGCGGGCCGGGGCGGAG
AACACGGGCGCCCGTCACGGGAGTAGAGTGGTGAGGACTGGAGCACCGCCGTCGCGCCA
>M00285:128:000000000-BF978:1:1112:17931:24629_1:N:0:46
TAACAGTGTAGGTGACATCCTTCGCCCCTAGAACCATTGTCTTCTGCACCATCTGTAGGGCCTTCACATCCTTACTAAAG
TGCAGTACTTCATTTATGGCCAAAGCAGTGTTTATAAAGATTTAATAATACTTTTTGGACTTTTCTGTCTTACTTATGAA
GCCCAGGATCCCATATCTCTTATTAACCATTCACTCATCATGCCCTATCACTCCTAAAGATTTGTGCACATTTATACTCA
GGTCCCTCCCTTCCTGCACACCCTTTCAAATTTGCTATTAAGCCTGTATTGCTTCTTGTT
>M00285:128:000000000-BF978:1:1112:14527:24630_1:N:0:46
GGCCAGCATCCCAGAAGCTTGTTTCATTATTTTCTGTACTTGTCTAAAGAATGGACTTAGACCCTCATTGGAACAGTGAC
AGTTTTTAGCTTCACATAATTGAGAAGGAACTCTGATC
>M00285:128:000000000-BF978:1:1112:20788:24634_1:N:0:46
AAAACAAAAGCTTACAGAGCCAACTGTCATTTTAAAGTTGCTTTCTTTATAACAGACTCATTCTGGAGCTTTCTTTTCTC
AAACTGTGTTGCACCACCAGAAGTAGTTAGTCACTTGAAACAATCCTTAAAGGAATGACATCATTAAAGGAATGGAACAT
TGTCCACAGGCCAATATTCCCATCAGAACTGTAAGCAAACCCAGTTC
>M00285:128:000000000-BF978:1:1112:20260:24636_1:N:0:46
TGTTTAGATTAATCAGTGCCTTTCTAAATGGTGATTTAGACTGTCACTCAGAATTGTTCTCAATAACTTGCATCAATATT
AGGCTGAGTGGTGCAAAACTACTCATTAGTACCAACACTAATAGTTTTTACCATTCTGCACTTCAATATGCATCAT
>M00285:128:000000000-BF978:1:1112:16449:24636_1:N:0:46
CAATTAACCTTTCAGGGTGTTATGCTAGAGCCAAATAAATGTTACCAATCGTCTCAGCACAATGAAACACATGCAATACA
ACTGTTTGTATGCAGTTTGTGCTTAGTGTTAGAGAACAAAACAACAAATCAACCTATTCTGCTTTGAAAACGCTGTTTTA
GCCAAACTGGAAATCTATTGATGTATCTGCAATTAACTTTTCAGGGTGTTATGCTAGAGCCAAATAAATGTTACCAATCG
TCTCAGCACAATGAAACACATGAAATACAAATGCTTTTATGCAGTCTGTGCTTAGTGTA
>M00285:128:000000000-BF978:1:1112:16589:24636_1:N:0:46
CGTCTCCTGGCATCACAGGGGAGTTGTGTTCCTAGAAAATCGTTTGCCTCATGATTTTCTGTAATGCGAAATCTTGACAA
AGTTCATTGTTACTTCTGAATTTATTTACTTTTCCTCACATAAATTTAGTA
>M00285:128:000000000-BF978:1:1112:19343:24637_1:N:0:46
GTTTGTGGGAATGCGTAATTTATATTCATTCTTTCAAGCTGAAAATGACATGTAGCAAGATCTCAGAATGGAATTTGACT
CCCCCCAATTTATTTCTCTTAGCACTTTTCTCATAACAATGAGATATATTTCTAATCACTTATGGTACTTTTTAAACAAA
AATAGTGCACTTTCCAAAGAACAGCA
>M00285:128:000000000-BF978:1:1112:18356:24643_1:N:0:46
GCCTTGTTAAAATCCCTTTGCCTATCTACCTATTGTGGTCAGTGTCAAATTTCGTATAATACCTCATGCTGTCAAAGGCA
TCTTTTTCACTGATAGTCAGAGATATTTTAAAACAATTGAAATTGATCTTAGAAAAGAAAAGTTTAAGAATACAATTTTG
GAAAAACATTAATATATTA
>M00285:128:000000000-BF978:1:1112:15251:24646_1:N:0:46
GAAGAAAGTTCTTCAGATAGTGATATTGATGAAACCATAGACGTAGGGAGCGAAAATATCTACGCAGGGTAAGTTTCGGG
CTCTTTTCGCAGCTGAGCATTGTATATACTTTAAATGACACTTGTTAACTCGATGTTTTCATTCATGTTGTTAGTAGAGA
ATAGGAATAGGGCTGACAGTGTCTACTTTTTTTCCGTTTCTACATGCAGGACA
>M00285:128:000000000-BF978:1:1112:8926:24647_1:N:0:46
GATCTACACTCTTTCCCTACACGACGCTCTTCCGATCGGGACTACACGCTTTCCCTACTCGGCTCGCTTCCGAACCGATT
TGCACGCTTGCCCTCTGCAGGTCTCCTACCATCCAGATATGTTGAGCATTGGCACGGGTATAAGTCATGTATAGAAAATT
TAAATTCAGGGTCTGGCGCTCCTGAAAACCTAGAATAGACAATTATGAGAGAGTTTCCTTTTTCTCCATATATCTCTTAT
ATGTCATGATCTCTGGTTATTGTGCTTTTTCGAGACGATTCACAACCTACAAATATAAA
>M00285:128:000000000-BF978:1:1112:12966:24648_1:N:0:46
AAACACACTTCCCTCTCTCTGGTGGGAGAAAATGGCATAAAGCCAGTGATAATAACAGCAAAATGCCAGTGGATATACCT
AGTTCCAGTTGTTCACACCTTTTACAGGGTATGTGACTAGGTATGCCCAGAACCAATTTAAGGTGACTGCATCTCCAACC
GTCCTCCTCACATTCCACCTTGCCCTCATGCCACAGTCTCTTCAGGTTTCATGCTAGTGATGGTGCAAGCAGGATCTTTC
CCTATAACCATGTACTCCTCATCCTTCCACTCCCTTCAACACATCCTTACCCTTAAGGCT
>M00285:128:000000000-BF978:1:1112:8210:24648_1:N:0:46
ATGGTCCAATTTGGGTTAAACACTACTCCCACTTGAAGGGACGTCAGCCAGTGTAGACACTGTGGTATCCTTGTAGCTGC
CAACAAACAAGGAAAATGTTTGTTGGCATCAAGATAAAGCAAATGTGTATGGAAACCCTTTCTCTGTGGCACATTACAAC
GCTCATCTTTCTTGAAAGCAAAGATGTCAGCGGAGGAAACGCAAACGTCTGTTGCGATGCACCTTTTACCTGGCCACAGT
GAAAAACCATCTCCTAACCTTATTCTACTGAGAGCATGTTCCCAGTGTCTGTTTCCCTTT
>M00285:128:000000000-BF978:1:1112:21897:24651_1:N:0:46
CAGCACTTTAAATGCCCGCCACCAGCCCGTTCAGTTTAATAACTATTTACTTAACTCAACTGGCCGTATTTAATTTAATA
CCTGCCGTATTTAATTTAACACCTGCTGTATTTAATTTAATTTAAACTTGTGTAGTTTTTAATTTCTTTTTGTTCTGTTT
GTCTGTGTGTCTCTGCTGTTTGTTATTTAATGGGA
>M00285:128:000000000-BF978:1:1112:13649:24651_1:N:0:46
TCCCCCAGAGCCAGAATCTGATCGTGGGAGATATAGCCCCCATGGAAGGTCTCTCCATTGCTTGGTGCCCCCAAAGCCCA
ATTGCCCTGTAACTATGTGAAAATGGAAAGTGATATTTGGCTAGATCCTACTGATGAATGTCAATAGTTCCGTGTTTTAT
TGTTTAAACAGTAGTGAGTAGCAGACTGCTATGTGCGTGCAGTTAATGTGAAAATGTCAGACTCACCTACAGATTTGGAA
TGCTGAATCCATTAGTTCACTCCATTGC
>M00285:128:000000000-BF978:1:1112:12164:24653_1:N:0:46
GATCTACACTCTTTCCCTACACGACGCTCTTCCGATCTGGTCTACACTCTTTCCCTACACGACTCTATTCCGACCTCAAC
AACTCTCTTTCCCTAAACGAAGTTTTTTCGACTGGAATAGAAATAATAGCCTTTATCTTCTAAATCTTCATCAGTAGTAA
ATCGCACGTTTTGCATAAAATATACCGAATCGTTTTCTCGCTTGGTA
>M00285:128:000000000-BF978:1:1112:10808:24654_1:N:0:46
TGAGAAATGTGCCATTGTACACTTTGGAAACAGAAATAAATGGGCAGATTGTTATCTAGATTGGGAGAAAATTCAAAGTA
TAGAAGTACAAAGGGACTTGGGTGTACTCATGTAGGATACCCTAAAGGTTAACCACTAGGTCAGATCAACAGTAAGGAAA
GCAATGCTATGTTAGCATTCATTTCAAGGGGTATGGTGTATAAAACTAAGGAAGTGTTGATGAGGTTCTTTGGAGCACGG
GTGAGGCCTCATTTGG
>M00285:128:000000000-BF978:1:1112:14270:24656_1:N:0:46
GCTTTTCTTAAATATAGGCACAACATTCGCTACCTTCCAGTCTTCTGGCACTTCACCTGTCACTTAACGCTGATGCATAT
ATCTCAGCCAGAGCTCCTGTAATTTCTTCTCTAGCTTCCCACCAAAGGTTTTCTTGGTTATACCTGCTCGGTCCCCGGAG
ATTTAGCTAACCTCATACAGAGACATCCAGCACCTCCTTACTGCTGCCTCCAGTTTGTTCATTGGCACAGAGGTTTTCAG
ATTCCAACTATTAGGGGATTTCAA
>M00285:128:000000000-BF978:1:1112:19132:24658_1:N:0:46
TGAAAGTAAACCTTTTCACTACATTCCTCATGACTCTAAGGGGACCATTCCTGATGTAGTACAATATTACCATTTCCCAC
ATAAATAAAATAAAACATGCTGAAAATACTCGAAGGTCAAAAAGCATCTGTGGAGAGCTAAGTGTTCAGGTCATTAACCT
TTCATCAGATCGCTCTTTATTTCCACTCAAATAATACTGTAGTTAATGTTAAAATAACAAGTATAACACTAGAAACGAGG
TTGAAATTGTCCTTAATTTCAACAACAGCAATTATAACTGTGATTTACATGGATTAAAGT
>M00285:128:000000000-BF978:1:1112:19751:24659_1:N:0:46
TGAACTTGAATAGTGGGAGTTATGTTTACTTGAGAATGAGTGTCTTGTCATTACCAGGGAATGGAAATTTTGCAGAATTC
GTGATTCCTTCCCACCATAGCATCAGTGGGAGATTGGAGGAAGTTTCAAACTAGCAACGGAAATGGCTCTTCACACTTGC
TAATGGTCTGTTAGCATT
>M00285:128:000000000-BF978:1:1112:9738:24660_1:N:0:46
CATTACATCAAAGAAAATGGTTTTAAAAATTGCAACAAATTCCATTCATTGATTATCTTTGTTAACTCAAAGCAGAAAAT
CACCCAAGAATTGTCTATTATAAAAAGCCTATTGTAAGGCCATCACTAATTTGTACAATTTTTGTTTTGGAAGAGAGAAA
TAATAGATTTTCTAGTCATGATGTAACCCACAGCTGTT
>M00285:128:000000000-BF978:1:1112:12253:24661_1:N:0:46
TAAAATGGTTTATTATTGTCATATGTCCCAAGGTGCAGTGAAAAACTGCATGCTATCCATACAGATCATTTCATTATAAC
AGTATATTGAGGTAGTACAAGGGAAAACAATAACAGAATGCAGAATAAAGTGTTACAGTAACAGAGAAAGTTCAGT
>M00285:128:000000000-BF978:1:1112:7687:24666_1:N:0:46
TAAACTTTGTAACTGAAGGTAAAGCATTAGTCCATTGTTCTGAATGCCTATAGAGGCGAATCAGCTTCTGCTGTGCCAGA
TCTCATCAGGGCAGCAGATTTCCAAAATCCTCTGGGAAATGCATAATTAGCAAGAGAGGTAATTCTCCATGGGTTCCTCC
AGTTTTCCAACAGTCTTCTGAAAACTGGGATAACACCAACAGAAATTTAGCACTAAGAATTATGGAGGTATGTTCCAGAT
ATATGGGAAATATGCCAATTCACATGCCCATCAATCTAGAGAGATAGAAGCCGACTGGGC
>M00285:128:000000000-BF978:1:1112:17188:24670_1:N:0:46
GGGGGCAGAATCTTGCTGGCTCTTACTGCAAAGCCCAAGCTAGTATCAAGAATGGTATAGTAACAGTTTACTTTATCAAA
AATAACATTAGAAGTGAAAGTAATGTCCCATTGGTAGAAAATTTGGTTGATTGCAGTACTAATGGAGTCCATTTCAGTTG
CTCGTGTTCATTAGCTTGTGTAATTTAGTCCCATAATTGTAGGTTTGTTCAAATGCCAGTTCTGTTGTGATGATTTTCTG
TTCAACTGCTGTGTGAAAGAAGATCGGAAGAGCACACGTATGATCCAGTCACTCCGCGA
>M00285:128:000000000-BF978:1:1112:15982:24676_1:N:0:46
TTTCGGTACATTTGGGTGGCCAAAAGGTGAGAGGACTCCACCAGAGTGAGACTCAGAATCAGAATCAGTTTTATTGTCAC
AACCATATACATACATAGTATGCATAGGAGTGAGATACCGTCCTCTTCAGGTGCTCGTCCCATAAAATAACAACCAACAG
AGACACAGGTACGCACTTGACAGAATAAACATTAAAAAACAGTAAACATTAAAAACTACGGAGGTTAAAATTAAATTAAT
ACGCAGATTAAATTAAAAATGGCCGGTCAATAAATAAATAGTTATTAAGAAAGGAAG
>M00285:128:000000000-BF978:1:1112:22182:24676_1:N:0:46
GATTACTATGGTCAAGATTGATTCCAAATTAGTTCATATTGACAGAAGTAAGCTACATCATGACAAAGACACAGAAGACA
ATTTAATTTTCATAAATTTAAACAACTGAATTGGCTGCAGACATTTCTCCTTTTCTAAATAACTGT
>M00285:128:000000000-BF978:1:1112:16841:24677_1:N:0:46
GGAAATAAAGGTTCACCACCCTGTGTTGTACAGGCTGTCCGACTGACATTGATTAGATATGCTGGAGCCAGTAGATACCG
GCCTTGCCAAGTGAATTTGCTTGGTGCCGGTCCCATAGATGGCAAGAACTTGCCCTCCTTCAAGAAAAGCGGATTTTCAC
TA
>M00285:128:000000000-BF978:1:1112:9190:24680_1:N:0:46
GCCCACACATCGATAGCCCTCGTTTTCTGCATATTCATGTGCCTATCTAAGAGCCTCTTAAATGCCTCTATCGTGTTTGC
CTCCATTACCACCCCTGACAGCGAATTTCAGGCACCCACTGCTCTCTGTAATAAAAAAACTTGCCCCACATATCTTTGAA
TTTACCCCCTCTCAGCTTAAAAAGGCTTAAAATTCATGCCCTCTAATAATAGATATATTGACCCTGGGAAAAAGATACTG
GCTGTATACTTTATCTATGCCTCTTATAAACTTCTATCAGGTCTCCCCTCAGCCTCTGCC
>M00285:128:000000000-BF978:1:1112:18944:24681_1:N:0:46
TCCTTGTCAAGTCTTACAGACGTGCACACACACACACAACTCCTCCCAAACAGCACCCCCGTTACCAATAACTTGGGGAA
AAATAAATAGCAACTGATGTACTAGTAGCTGCTCCTGTTATTGCCACGGACTCTTTCCCCCATGTATCCTGCATTAACAT
CCCAGGAAAATGGTTCTGACTGGTTCCAACCCAGCCCCCTGATCACATGACTGATT
>M00285:128:000000000-BF978:1:1112:11013:24681_1:N:0:46
TCATGAAACAGGCTTGGAAACTTTGAGAATATACTATTAAGTCTGTTTGCACAGACTGCTACAGGGAGCGTAGACTAACC
TTAGCTTTCTCAATCACATTGGTAAATTCTCCTGTCCACAGGAAGCAATGTTGAGGAGCTAGCAGCAAGAAA
>M00285:128:000000000-BF978:1:1112:17027:24683_1:N:0:46
CAGTTGCCATACCAAGCTGTGTTGCATCCATATCAAATGCTTTCTACGAAGCATCTATACAAATTAGTGAGAATAGAGGA
TAGAACACTACAGCACAGTACAGGCCCATCAGCCACAATGTTGTGCCGACATTTATCTTGCTCTAAGATCTATCTAACCC
TTCTCTCCCACGTAGCCCCCTATTTTCGGGGGTTATGCCAAATCATATATGGACATGCCAAA
>M00285:128:000000000-BF978:1:1112:16767:24689_1:N:0:46
GCTCGTTTGGCCATCAGTGTAACAAAAGCAATCATATGATTAGCAGAAGCAGGTAAGTAATATCTTGAATTTGACCAAAG
TACCTGCCTCCACCGTACCTTTCTTAACTACCCTATCCACCTATGAGGCAACTTTCAGGGATCTGTGGATG
>M00285:128:000000000-BF978:1:1112:23189:24689_1:N:0:46
CAGCCAAGCTATTGCAAGCTGGCTATCCAAACTCAGTATACAACTTTAATTGACCAGAACCTTTACTGCCATTGTTTGTC
CTAATCATACGAAGATTTATTCTACCAATGTAAACTCAAATAGCCAGGTGGTGATAAATAAAATGTCAAACCAATCATTA
ATGGTCTCCAGCCTTTGATTCCTGAGATTCTTCATCAGTCTCTGCCTGTACAGGGGAGCCCCCTTCACCTGGAAACAATT
AATATTAATTGATAAATCTCACAGGTGTACAATTAACATTCCAATTAACTGAACAGACT
>M00285:128:000000000-BF978:1:1112:8013:24697_1:N:0:46
TGAAATTCCTTGCTCATGTGAAGCTCATAGATCACAGCTAACATGTGATGCCAAGAACTAAACAATGTATACCCCGGTTT
ATCTTGACTGACCAGATTTTTATTTGATACTTTCATTCTAAGCTGGATTTGAGGATGAAAAATAATTAACACTGGTTCTC
ATCCGTCTTCTTTACCGGCTTTCTATTGCATGTGTCTACATAACCCTGGATTGGAAGGATTAATGCACAGAATTCAGCGT
CAACTTTATCTTTCAGTTCCCCTGTTATGGCTGGAGGACTTTTTGCCGTGGATCAACAGT
>M00285:128:000000000-BF978:1:1112:13881:24698_1:N:0:46
ACCTTCAGAGTGTGTGATGGGATGGTGTAGAGGGAGCTTCACTCTGTGGAGGGAGCTTCACCCTGTGTCTGACCCTTTGA
GTGTGCAGTGGAATGGTGCAGCAGGAGTGTCACCCTGGATCTGACCACAGGTGTGTGTGAAGGGATAGGGTACAGGGAGC
TTCAATCTGTGTCGAAGGAGCTTCACTCTGTGTCTGAACCCAGCAGTGTGTGGGGGAACTGTGCGGT
>M00285:128:000000000-BF978:1:1112:17235:24700_1:N:0:46
TCAGTCAAATTTTCACACTGCCACCCAATTTGAAACAGAATGAAATTGCAACAGGGGCAATAGAGTAAGATTAGTTTTCT
CTTTCTTATTGCAGTGTTTTATTCAGATTTGCTTTGTTGGGACTTTGTGAATGTAGCATGAATTTAAATTAG
>M00285:128:000000000-BF978:1:1112:12413:24701_1:N:0:46
CCAAGGGCAATTAGGGATGGGCAATTAAATGCTGGCTCAGCCTGCAGAGCCCACACCCCTTTGAATGAACGACCGTTCG
>M00285:128:000000000-BF978:1:1112:17986:24701_1:N:0:46
TACCCTCTGTCTTCTATGGGCAAGCCGGTTCTGAATCCAAATGGGCAATTCATCATGGATCCCGTGCGTCTTAATCTTCC
GGATGAGCCTCCCATGAGGGACCTTGTCAAACACCATCAACAGCTCCACCTTCATCAATCACCCTCGTCACCTCCTCAAA
AAACTCAATCAAGTTAGTAAGGCACAACTTGCCCCGGACAAAGGCATGCTGACTGTCCCTAATCAGGCCATGGTTTTCCA
AATGCTCATGAATCCTCTCCAGTAACTTCCCTACCACTGATGTGACACTCACCGGTCTAT
>M00285:128:000000000-BF978:1:1112:19027:24702_1:N:0:46
TCCCATGAGGTCAAACATCCTCCCAACCTTTATCCTGAACAGCCCCATAAGAATGTTATATGTTTCTAAATGATTACCTC
TCATTCTTCTGAACTCCAACAAGTATAGACCAACACATCTTCATAAGATAATCCCTCCATACCCAGGATCATTTTAGTGA
ACATCATCTCAACTGCCTCCACACAATAGTACATCTTTAATTCAATAAAACAACCAAAT
>M00285:128:000000000-BF978:1:1112:12023:24703_1:N:0:46
ACACCCATTCAGACCTCCCAAAGAAATTGTGAAATGGGGCAAAAGCTTGTTGAAACAGCACAGTGGTGGTTTGTACACAG
GATCATATGCAGTTCCTGTAACGAGTTGTGTGATGAATGTGTGCTGACCACTCTGAAACAAATCAGAGCTTAAAGAGATC
TCCCTTGGTAGCTACAGAGT
>M00285:128:000000000-BF978:1:1112:19577:24706_1:N:0:46
CACCATCGAAGACATCTTCAAGAAGTGGTGCCTCAAGAAGGCAGCATCTATCACTAAGGACCCTCACCATCCGGGATATG
CCCTCTTCTTGTTACTACTATTGGAGAGGAGGTACAGGAGCCTGAAGACCCATACACAATGATTCAGAAACAGCTTCTTC
CCCTCTGCCATCAGATTTCTGAATGGTCCATGAACCCATGAATGCTACCTCTTTATTCCTTTTTTATTGCATTATTTGTT
TATTTTTGTGATTTATAGTAATTTTATGTACTTGAACTGTACTGCTGCCACAAAACAAC
>M00285:128:000000000-BF978:1:1112:22592:24708_1:N:0:46
AGATCAGCTGCCAGCTGACAGCATGGTGGAACAGGTTCAAAAGATGGGGTAGCCTCTCAAGCCGTCATCTGGATAAACAT
CTGCAGAGATCAACCTCTGCACACATGGAAGTTGACACAAAAAACATCAGCTGTACCATGGAACAGCACCCAGCACAACT
CACACCCCCCCCCCCACAACAGAGCAACCGCTATTGATATTCATAAATCAAAGACTGTTCTCCAATCAGTCCTTCCCATT
GTCTCAAACCAGCAGAGGAGAAAAGAGAAGTACAAAAATAACAAGAAAATACACAACAC
>M00285:128:000000000-BF978:1:1112:12790:24710_1:N:0:46
CGTAGAAGCTCTTGCTATAGTTTTTGTTAATTTGCTCTCATAATCTATTTTCTCCTCCTGAATTTTTTAGTAATTCTTTT
CTGGTTTCTAAACATTTCTCAGTCTTCTGGCATACCAGTAATCTTTGCAACCTGGTCTGCCTTTTCTTTGACTTTGATAT
GGTCCATAATATCCTTACTTATCCACAAGATCATCCTTTTCTACCGTCCTTTATTTCTCAATGGAGATTATGAAATGCCT
CCTTTAAGTATCTGCCAATGCTTATCTACTGCCTTATATTTTAATCCTACTTTCCGAGTC
>M00285:128:000000000-BF978:1:1112:15655:24714_1:N:0:46
GCCATGGTGCGGAATCGATTGGTAACAGTTATTTGACTGTACCTCTAAACGCTGAAAAGCTAATTGCTGATATAGCAACA
GATTTCCTATTTCGTAAAAACAGCGTTTTGAAAACCAATTCCATTGATTTGCCAATTTCTGCACTAAACCAATGGAGTAA
CTGTTGGAAAACATTTGTAGAGTATATATTTCATGGTTCTTCGTCGTTAGGTAACAGTTATTTCCTTGTATCTCTTACTA
CTGAAAAGTTAAGCGCTGATATAACAACAGATTTCCTATTTGGCTAAAATAGCGTTTTGT
>M00285:128:000000000-BF978:1:1112:12716:24716_1:N:0:46
AATGCTGAAAGGGGAGGGGAAGACGCACTTGCTGGCAGAACCTCATTTGTAAGTGGCAGAAATTGCAGAGGATGACCCAT
TGAATGTGGAGGCTGGTTGGTTAGAAGGTGAGGAACAGGGGTACTCTATCCTTTTTCTGTCTGGGAGGAGAGGAGGTAAG
AGGTGTGGGAAATTCGTGAGAAGTGGTCATCTATGATACAGTGGAAGCCACAATTCAGGAAGGAAGACACCTCAGAGGCA
CCTGTATAGAAGGTATCATCATTGGCATTGGGAGAATGGGATGGAGTCCTTACAGAAGGG
>M00285:128:000000000-BF978:1:1112:8650:24721_1:N:0:46
GAGTAAGAGAAACAGTGGAATAGCTGTTATCACACGACTCAACACCATGAAATAAATGGACTACAATTGTTTTCTAATAG
TTTCTCTAGGGTTTTTTTGTAGAAAGTTGAAAATCTATAGATACAGCATTCTAAACGCTGTTTTAGACATTTTAGCATCT
TTTGCTATATCTTCGAATAACCTTGCAGCTGTATAGGCTACAGTCAAATAGTCGTTACCAAACGACTCAGCACCATGAAA
TACATACACTACAACTGTTTTCCAATAGTTACTCCATGTGCTTCGTGTATAAATCGGCA
>M00285:128:000000000-BF978:1:1112:19294:24721_1:N:0:46
GCTAAGGACAGTGTAATACATACACTACAATTGTTCTCCAATAGTTACTCTATGTTTAGAGTGCGGCAAATCAATGGATT
TAGCATCAAAATGCGGTTTTCGCCAAATAGGAAATCTTTTGCGATATTTTCGAGTTACTTTGCCGGGTTAAGAGCAACAG
TCTAATACCTGTTACCAAACGACTCAGCACCATGAAATACATACACTACAATTGAGATCGGAAGCACACGTCTGAACTCC
AGTCACTCCGCGAAATCTCGTATGCCGTCTTCTGCTTGAAAAAAAAAAAAATAACAAAC
>M00285:128:000000000-BF978:1:1112:21597:24722_1:N:0:46
AACGGCCAAGGAGCAGCCCTCATTTGTCACTGTTAGTATTGAATTTTCCGAGCGTCAGCGCGGTGCATAAATCAATGGCT
GAAATCTCTCCTTCTCTCCTTTGGCCAGCCCATTTTAACAAGCCCCTCTCCCCTCTCACC
>M00285:128:000000000-BF978:1:1112:9301:24725_1:N:0:46
ACCATCAGTACTCATTGTGCTTTGTCTGTCTTTGCAAATGACCATACATCGAATATATAAATAAACAGCAGAAGCAGGCC
ACTTGAGCCTGCTCCATGATTTAATAGATCATGGCTGATTTGATTGTAACTCCACTCTGCTTTCCAATCTAATCCCAGTA
ACTTTTCACTCCATTGCTTGTATGTGTCTATGCAACTTTGCCTTAATGAAGCTTAAGTCTCTGCTTCAACCACTTTTTGA
GGA
>M00285:128:000000000-BF978:1:1112:9610:24725_1:N:0:46
TTCTAACATTTTGCTTTCTTAGTGAACCAACTTTTAATTATTTTGTTTGATAAAATGCCTCTAATGAAGGTAGAGCACCC
TCACTATGTTTCTGGTCTACTACTCTATTGTCCTAGACCTCGCCATCAATGAACTGGGACTGAACATGCAA
>M00285:128:000000000-BF978:1:1112:15966:24725_1:N:0:46
TCCACCCAAAGAATCATTGTATCATGCACACAGAAATGGACCCTATGGCCCAATAATTCTGCACTGACCTTCAAAGCATC
CATTTACACAAATCCCATTTGTTTACTCTCCCCACATTCCTGTCAATTTCCCTCCCAGATCCTACCACA
>M00285:128:000000000-BF978:1:1112:9207:24727_1:N:0:46
ATCTGCTTTCTCACCATTTAAGGTTAACAAAAGAAAATTAACTAATCGCACCCCCATATGCTGTTACACAAAAGTAGATC
TGTTTCTCTTTGTGGGAAACCACGTGGGAGTAAGGCTCATTATAAATTGTGAGCCATGACGCAAATTACTGTCAGTTTGT
TCGTTCCATTTT
>M00285:128:000000000-BF978:1:1112:14785:24727_1:N:0:46
GACAGAGGTGAGGAAATTCTTCTTCTCCCAGAGGGTTGTGAGTTTGTGGAACACACTGCCTCAGAGGGCAGTGGAGGCCA
ATTCTCTGGGCACTTTCAAGAAGGAGCTAGATAGGTTTCTTATAGATAGTGGAATCAAGGGATATGGGGACAAGGCAGGA
ACGGGATATTGAGTGTTGAGGATCAGCCATGATCTCAAAATGGTGGAGCAGACTCGAAGGGCCGAATGGACTACTACTGC
TCCTATTGTCTATTGTTATTCAGAGTATGGCTTTCACTGACTGCTGATGGCTTATATGTG
>M00285:128:000000000-BF978:1:1112:12216:24732_1:N:0:46
AGCTTCTACCCCACTGTGAACAGTTCCCTTCTCCAATGAGATGGACTCTGACCTCATGATCTACCTTGTTGTGACCTTGC
ACCTTATTGCACTGCACTTTCTCTGTAGCTGTGACACTTTACTCTGTACTGTTACTGTTTTTATTGTACTACATCAATGC
ACTCTGTACTGACCCAATGTAATTAATTGACCTTAAAGAATAAGGGGTAGACCATTTAGGACAGAGGTGAGGAAAAACCT
CTTCTCCCAGAGGGTTGTG
>M00285:128:000000000-BF978:1:1112:19451:24732_1:N:0:46
CCGGTTTAAGGTGCATGGAGGATAGTTCAGGAGAGATGTCAGAGGTAAGTTTTTTTTTACACAGAGTTGTGGGTGCCTGG
AATGCACTGCTGGGGCTGGTGGTAGGGGCCAATACGATATGATCATTTAAGAAACAGTAAGATAGGCAGATAGATAAAAG
AAAAATCAGGGGTTATGGGAGGTGAAGTAGAGAGGTGGATAGATTGAATGGGGATAAGGTTTATATAGGTTGGCACAACA
TCGTGGGCTTAAGGGCTCGTACTGTGCTGTACTGTTCTGTGCTCAATGTTCTATGCAATG
>M00285:128:000000000-BF978:1:1112:22460:24732_1:N:0:46
AAATGTTTTCCAATAGTTACTGCATGCGTTTTGAGTTGAAAGTGGCAAATGAATAGTTTTAGCTTTTTAAAAGCTGATTT
AGCCAAATAGGAAAGCCTTTGCTATATCATCGAGTAACTTTTCAGGGGTAAGAGATACAGTCGAATAACTGTTACCAAAC
GACGCAGCACCCTGAAATACATACAATACAATTGTTTACCAATTGTTACT
>M00285:128:000000000-BF978:1:1112:13985:24733_1:N:0:46
GCTTCCCAGGGTGGGAATGTTAAATACTAAATGGTGTGGCTTTTAGGTGGGTGCAGGGGGGTGGTAAAGTTTAAAGGACA
ATTACAAGACAAGTTTTTTTTTAAAACTCAGAGTGGTAGATGCTTGGAACACGCTGCCAGGGGAAATGGTGGAAGCAGAT
GTGATAGCAGCATTTAGACAGGCACACGAACAGGCAGGGTATGGAGGGATATGGACCATGTGCGAGCAGATAGGATTAGT
TTAGGTTGGCACAATGGTCAGCACAGACATCATGGGCCAAAGTGCTCATTCCTGTGCTGT
>M00285:128:000000000-BF978:1:1112:21554:24735_1:N:0:46
CCAGTTTTTTTTGCTAATTACCCTGGGTTTCCAGTAGCCAAGAAGATGGGATGGTTTCTAACTCTGATTTCTCTCGAGTC
CCTAATTATTCCATGGGTAAATGTTTTTGATGTCATTTACAAGTGAAGAAACCAGCCAATTCCCAAATGTCAAGGGAAGA
AAAAGTAGGAGAGATTGACCCCTCTGGC
>M00285:128:000000000-BF978:1:1112:21234:24740_1:N:0:46
GACTCTCCGAATGCAACGCCTTGCACTTATCCGAATTAAGCCACATTTGGCATTCTTGTCTCACTCGCCCAGCTGATCAA
GGCCGTCCTGTAATTTCGGTTAACTTTTTTATTGTTCCATGTTCCACCCAGTTGAGTTTCATATCCGGACAGTGAAGATG
ACCTGCACATTCTCTTCCAAACCGTTGACACGGAGACATTCAACAATGTGCCCTGCGCCGATTGCCGAGGCAAACCACTA
GTCACGGGTGTCCATTCCCATCGCCCGCTGCTTTCCCGTATCGTTAACTGGGTATCCAAT
>M00285:128:000000000-BF978:1:1112:18290:24742_1:N:0:46
TCACCAAACGAATCAGCAGCATGAAATACATACTATGCAACTGTTTTCCTGTTGATACTACATGCGTTTTGTGAAGAAAC
TGGCAAATGAATGGTTTTGGCTTTTGAAACGCTGATTTAGCCTAATAAGAAATCTGGTGATACATCAGAGATTTCCTTTT
CAGTGGTAAGAGGTACAGTTAAATAGCATTTACCAAACGACTCAGCACCATGAAATACATACACTACAACTGTTTTCATG
TTGATTCTCCATGAG
>M00285:128:000000000-BF978:1:1112:20885:24742_1:N:0:46
CACACTGCATTATGACATGAAGCAAAGCTTTAATATATAATTGAGTGTAAAGGTTGGGACATCATGTCATAGCTGTACAT
TGAGTTTAAGAGTTGGAACATGATGTTGTAGTTGTACAAAACATTAGTTAGGCTACACTTGGATTACTGTGTCCAGATCT
GGTCATCACACTATAAGAAGGATGTGATTAGGCTAGAGGGTGCAGAAAAGATTGTCAAG
>M00285:128:000000000-BF978:1:1112:15630:24742_1:N:0:46
GCACTGCTGTGCACGTACAGAAGGGGTGGAAAGATAGGTAGTAGTCCACATAATCTAGAGGACGTATGTACCAATGCCAG
GCTTTGCTTACATGGTTAACCAATAGATCCTGTAACTTTGGCGAGCGGCTACAGCGGATGGTCAGAGCATGTAGTTCATG
AAAGCCCAATGAGTTAGAATCATAATGACTACAGTATAGAATGAGGCCATTCGATCCATTTAGCTCCTATTGGCTCCTTA
CCACATCAATATAGTTGGTCTTATTCCCCAACTCATTCTGCAGAGTCCTGAATTGTTTCT
>M00285:128:000000000-BF978:1:1112:18527:24744_1:N:0:46
GAAGTCTGTACCTTGGGTGTGACCATCTCAGTAAGAGTCTCATCTGTGATGTTCTCAGAATCCCCAATGATGCTGAGTAC
AACTAAATCCAGCTCCAGTTCCCAGTATTTCAGGTGCTGCAAGCTGGGTGCACTTCCCCCAGATGTAGTCATCAGGGAGA
CCATGAGGTTCTCTGACTCCCCTTCTTGCAGGAGGAGCATTCTACTGTCCAAACTGCCATCCTGCCTATACTGACTTAAC
TGCTAAGAATGAATAAGAAATTTAAAAAAAACCTTACCTGCTCCTCACTGAAGACTCTCT
>M00285:128:000000000-BF978:1:1112:18383:24747_1:N:0:46
AGCCATGATCATATTGAATGATCAGGCTTGAGGGGCTGAGGGGTCTACTCTTGCTCCTATTTTCTTATAGTCTTGTATTC
TTATGCTCTGAACCTCTAGTGAATCTGAAGTGAGAACTTCATGACCACCTTGTTGGAAACTGGTGTTCTAAGCTTCATTG
CACCTTCCTTTCATTATTGACTAATCAAGTCTA
>M00285:128:000000000-BF978:1:1112:9597:24748_1:N:0:46
TTGGGATTACTACTCAGATCTCTGAGGCAAGATTTCCTTCCAGTGTTGCCTGTGTCTGGTCCTGAGGAAGTATCCTGACT
CCAGTCTTGTACCAGTGTGCTGCATTTGGGTTCTCTGTGAGCTTGCTCTTCAATCAACATTGTGACAAAGGCAACATTGA
AAAGAAGCAGTGCAAAAAGATGGGCAGGGATAGCACCTGTAAAAAGAACTTTTTAGACAGGACTAAAGACTATGATAAGA
TCTGACATAAATTAAGTGTATATATGTAAAT
>M00285:128:000000000-BF978:1:1112:16478:24749_1:N:0:46
ATTATGTCCCCTCATGTTAGCCATTGTCACGCTGGGAAAAAAGTCTCTGACTGCCCACTTGATCGATGCCTCTTATCACC
TTGTACACCCAGATAGTTCCTGGGATGAGAAGACTATCCTGTCAAGAGTGGCTAAACAGATTGGGTCTGTGTTCTTTGGA
ATTTAGAAGAATTAGGGGTGATCTTACTGAAAGATATAAGATCTTAGGGAGTGTGATGAGGTAGATGTTGAGATGTTTTC
TCTAGTGGGAGAGTCTCGATTGAGGGGACACAATTTCAAGGTAAGGGTCCAGTCATTTA
>M00285:128:000000000-BF978:1:1112:13827:24751_1:N:0:46
TCTCCCAGTGAACCCGGGGCAGTGGTGGAGGCCGATACGTCGGGCAAGATCAAGAGATTGTTAGATAAGCATACAGAGGA
ATTTAAGATGGAGGGATATGTGGGAGGAAGGGGTTAAATAGTTTTAAGTGTGGTTTGAAGGGTGGCACAACATGGTGGGC
TGAAGGGCCTGTATTATGCTGTATTGTTCTATGGTTCTATTAAAACTGTGTTCAGTCCTCCTGAGAATGTGTATAAGGTA
TAAGAAAGGTTAGGAGTTTAAAAGATCGTGGGCAGGACAG
>M00285:128:000000000-BF978:1:1112:22558:24755_1:N:0:46
ATCCCTGTGACCACCATCGCAATCACCTCTGATAGTTGTGGAGGTGTGGCAGACCTCACACCTGTAAAAAAAAAAGTCAC
ATCTGTCTTGACCTTGGAAGTTATTGCAAGGCGTTAACACATTGCCCAGTGCTCTTCCCATTGTGCACGTTTAGGGATGC
CAGTTTTAACTCCATAGCTATTTGAGTTCAGGGAATCACAAATACAGTCCATTGTCAATCAGCCTAAGCTCTCATACCCA
CAGCCATGTTGAACTGCCCCACTGTTTTTGGGCTCAGGTACGGGGAATGGTATCCCCC
>M00285:128:000000000-BF978:1:1112:21892:24757_1:N:0:46
ATGTTGATTTACATCAGGAGCTCAGGAGGGAAGATGTTAGGGAGGAAAGAGGTGGAGTGTTTTCAGGAACTCCAGCACTT
GGGGGCAATGGCAAAGCTTCCAGCAGTGGAGCG
>M00285:128:000000000-BF978:1:1112:17533:24759_1:N:0:46
ATGAATGACAATACACCATATGCCTTCTTAACCACAAAGTCAATCTACGCAGGCGCCTTGAGCGTCCTATGGACTCAGAC
CCCAAGATCCCTCTGATCCTCCACACTGCCAAGAGTCCTACCATTAATACTATATTCTGCCAACATATTCGACCTACCAA
AATGAACCACTTCACATTTATCTGGGTTGAACTGCATCTGCCACTTCTCAGCCCAACTCTGCATTCTATCTATGTCCCTC
TGTAACCTCTGACAGCCCTCCAAACTATCTTATATAAAGTATATAAGATATCC
>M00285:128:000000000-BF978:1:1112:22327:24759_1:N:0:46
ACTATTAACTCTATCTATTCCTCTCAATATCTTAAACACCTCTCTCAAGTCCCCTCTCATCCTCCTCCTCCTCTCCAATG
AGTAGAGCCCTAGCACCTTAAGCCTCTCTTTATATTCCATACCCTCCAATCCAGGCATCATCCTGGTAAAACGCCTCTGC
ACCCTCTCCAACACCTCCACATCCTTCCTATAATGCGGCGACCAGAGCTGAACACAATATTCCAAGTGTGGCCTAACTAG
AGTTTTGTAAAGCAGCATCATCACCTCTCTGCCCTTGAACTCAATCCCTTTATTTATAA
>M00285:128:000000000-BF978:1:1112:19259:24762_1:N:0:46
GGCATAATCTTTTTTAAAGATGCAAATTCATCAGAAATAAAATGCTTCCAATGAAAAAAGCTTATGCTCCTTCTAATCAT
ATGCTTTTAACTTTCTTCACACAACAATCTCTTTATTGAAACAATTGAAATTACCAATCAATTACAATTTTTAAAAGAGT
ATTTA
>M00285:128:000000000-BF978:1:1112:8144:24763_1:N:0:46
AAGGTGCACATCCATGCATTCGTACAGAATGCATTTACCTAAAAGTAGATAAAGCTGCATATACACAGTAGGTCAGGCAG
CATCTGGGGAGAGAAATAAGAGTTAATGTTTCAGGTTGATGACCCGTATCAGAAGGAGGAATAGTTAGAAAGCAGTCACA
TTTCAAGAGAATTGGGAGGGATGGAGAAATAGAGAAATGACTGTGATAGGATGGAGACCAAGAGATTCTACTCTTGTATG
CATAGAGTCATAGCATTATAGA
>M00285:128:000000000-BF978:1:1112:23487:24763_1:N:0:46
CAACTCTGTTTAACGTGTATGAATAAAAGTGGGGTTCCGTTTTTTGGATTTCAGAACTGAGAAGATGTCCCCCTCTCTCT
GAATGCGACACACTGAATAATTTGTGCACCCGGGAATGAAGTCGTATAAGTCTCCTGAATACTTCTTCAGTTCATCAATA
GAGATAACACCTATCAGAAGTAACAAAACAAATTAACACAGTTAAAACATAATTGTTCATCCACAAAGCCCTTTTAAATG
GGTTGAGCACTTCTTTAACTACTTGCATTTTTTGGGCAATCTGTCCTGATAAATTGAGT
>M00285:128:000000000-BF978:1:1112:11729:24765_1:N:0:46
ATTCTCTGTTTATGCTGGAGTTTGTGACATGCAATTTCATATTTGTTCAAGTGGCATCTAAGCTTGATCTGGAACAGATG
TTCTTCTCGATGCATGAAATACGCGCCCTTCTGTTGAGATGTTATAGAGTTGTACGGCATATACAGGCCCTTCGGCCCCA
GTAGTTCACGCCAGCATTTAGCCTATAACCTTCCTAATCTTTCCAATCTACATACCTATCCAACTGTCTTTCAAAAGTTG
CTACTGTACCCAACTCAACCACTTCCTCTGGAAGCTCATTCCACATACACATCACTGTGT
>M00285:128:000000000-BF978:1:1112:20431:24767_1:N:0:46
CAGGTCAGGCAGTATCTGTGGAAAGAGAAGCAGAGTTAACACTCCAGGTCTAAGACACTTCATGAGAACTGACTGCAGCT
TCATTAACAGGGGTACAGTAATCCATTTGTCTTCTCTCTCTTTGGGTATGGTGTTGTCCTTAAATTCAATTTGATGGGAT
GTTTTGAAATGCACTATAGAAATGCAAGTCGCTTTTTATCACTCTATTAATCATTCTGTATGTGAAGTTCTTCCTATCAC
TATTCCTGAGCTCACATTCCTTCTGATCTAATTGTGAAAGATATTTCTAAATTTCCCACT
>M00285:128:000000000-BF978:1:1112:15070:24768_1:N:0:46
AGCTCAAATTGGCAGCACTGATACCTCAGAGTCAAAAAGCCATGGGTTCACTTTGCAATTGAGAAATTACTTACTACTGT
GCAGCATTGAGGGAGTGCAGCATTGTCAGAATTGCTATTTGTCAAATGAGTTGTGAAATAGCTACTTGACAGA
>M00285:128:000000000-BF978:1:1112:8733:24769_1:N:0:46
GATGAGAGGTATAGATCGGGTAGATAGTCAAAGGCTTTTCCCCAGGGCTAAAATGGTGGCCACAAGAGGATATAGGTTTA
GGATGCTGGGGAGTAGATATAGAGGAGATGTCAGGGGAAAGTTTTTTACTCAGAGAGTGGGAAGGGCGGGGAATTGGCTG
CCAGAAGCAGCGGTGGCGGCGGATACGATAGAGTCTTTCAAAAAACTGTTAGATAGGTACATGGAGCTAAGTAAGATAGA
GGGCTATGGGAATGCCCAGTAATTTCTCGTGTA
>M00285:128:000000000-BF978:1:1112:13526:24772_1:N:0:46
CTTAAGCTTTGAATGTTTTGTGCAACTTTTGCAATAGAAAGTAATGAGACCGCTCTGCTGCTTGGAGAGGATGGGCACTA
GAAATCAGCAGAGGGAACTGTATTGCATTCAGGTTCCCAGGAGCAGAGGTAGGACTTACCAAATCTGGAGCTTCAATGCT
GATATCCAATCACAGGAGCCAGAAGGCCTAAGGCTCTGTGATTCTCCTTGATTCCTTCACAGGGT
>M00285:128:000000000-BF978:1:1112:18379:24774_1:N:0:46
TGGCAACTGCTCTGCCCAGGACCACAAGAAACTGCAAGACAGTTGTGGACACAGCTCAGCGCATCACAGACACCAGCCTG
CCCTCCTTGGACTCTTTACCTCTCACTGTCTTGGTGAAGCGGCCAACATAATCAAAGACCCCACCCACCGAGACATTCTC
TCTTCTCTCTTCTTCCATAGTGTAGAAGATACAGGATCCTGAAGGCACGTACCACCAGACTTAAAGACAGCTTATACCCA
CTCTGATAAGACTATTTAACAGTTCCCTTATACAATGAGATTGATTATGACCTCACGAAC
>M00285:128:000000000-BF978:1:1112:22322:24779_1:N:0:46
CAGAGACCAATGGAACTCAACCATTATTTATCTGCAAATTAGACAGCAAATGCAGCATAGCACGGTGGCACACTAGCAGA
CCACAAGTTGAAAACTACAATCCAAGATATGGATTACAAAAACCTGCAGAAAAACCATTTCACATCATTTAGTTCTGCTC
TCAAATGAATTAA
>M00285:128:000000000-BF978:1:1112:8389:24780_1:N:0:46
GTTTGTTGTCTACATCAATGATCTAGATGATAATGTGGTAAATTGGATCAGCAAGCTTTCTGATGGAACTAAGATTGGTG
GCGTTATGGACAGTGAGGAAGGCTTTCAAAGCTTGCAGAGGGATCTGAATCAACTGCAAAAATGGGCCAGAAAATGGCAG
ATGGAATTTAATGCAGACAAGTGTGAGGTGTTGCATATTGAAAGGACAT
>M00285:128:000000000-BF978:1:1112:22719:24786_1:N:0:46
TCGGTAGCCTAAATTTGATTATAGAGCACCTTGAGGCATTTGTGTTATGAGCCTTACTGCAAGACTTATTAGTGGTGCAT
TGTTATCAAATAAATGCTTTGGGGTAGATATTCATCCTCTGTGCCATACATTAGGTGCATGTGTCTAGTAACAGTAACAC
ATTGCACTCTAATTTCAAAACGTATTTCTGTTGACTTCTGAAGATAAGATATTATCAGTCACATGTACAGCGAAACACAC
AGTGAAATGCATCTTTTGTGTAGAGTGTTCTTGGGGAAGCCCGCAAGTGTCACCAGGCTT
>M00285:128:000000000-BF978:1:1112:16437:24787_1:N:0:46
CAACCTTTCAATCTGCGCAGCAACCTTGAGGGATCTGTGTACGTGGAGCCCAAGATCCCTCTGTTCCTCTACACTGCTAA
GAGTCCTGCCATTAACCTTGTATTCTGCCTTCAAATTTGATCTCCTAAAGTGTATCACTTCACACTTTCCTAGGT
>M00285:128:000000000-BF978:1:1112:8703:24788_1:N:0:46
GGTCTATATACTTCTATGTATGCCTTGGCAATTCAAGCACTTGTCTAGATGCTTCATAAATATTGTGAGAGTACCTGCCT
TCATTGCCTCATTAGGTAGCACATTCCAACCACTCTATATATGAAAAAATTCCCCCTCCGATCCCTTCTACACCTTCTAC
CTCTCACCTTAACATGGCAGTCGCTCCAGCTGAGGTTATCTTGCACAGGAGATAT
>M00285:128:000000000-BF978:1:1112:18395:24788_1:N:0:46
CACTGCTCAGAGTGCAGCATGGTGGAATGTCTATCTGTTGCTTGGCACTTACGCAATTCCAAATGGAGGCTCTAGGTGCA
TTTCCACTCTGCAGATGCATTGAAATCTTGTCATCCCTATCCCACAAAAGGCAGTGAGTTGGGCCAAAGCTATCAAGGAC
TGAATTTTCCCGAGAAGTTCCCTGTTTAAAAGTGGGTCCAGCTTTCAGCAATCTTTGATGACCCTGTGGTCAAGTACAAT
GTTTCTAATAATGCAGGCTCCACTCACAGCCTCTGCCAGCCCCCTCAGCTGGACATACTG
>M00285:128:000000000-BF978:1:1112:20879:24791_1:N:0:46
GACTTGCATGTAAAATAAGCCGCTTACAATTCAGTGATCTTCCTTCTTTCTCCACTATTCTTTCGCCAAAACAGCGGCAG
GTTGAATAATCAGGCCCTTTTATCGACGTCGTTCCGCAACAGAAGCAGTTGCTGGATGCCCTCTGTCTTCACTCGATTTA
AAACATAATGATTATAAATCACACATTCAGTGCCGTGTCACATAATTCTGCAGTACTTTGGTATGATGTATTTTACAAAA
TGTCACTGCGACATTCGCTGCCAGCTGAATGGAGGGAAAATTCCAAACCCACCCCTCAGC
>M00285:128:000000000-BF978:1:1112:20398:24794_1:N:0:46
ATAAAACACCTATTTGTTTCATGTCTTTCCTTCCTGCCGTCCAGGAACGCAAACAGTCCACTCAGGTGAAGCAGGAATGT
ACCACTGGTACTTTCCAACCTAGGGTATTGCACTCGATGCTCATGATGTGATCTTCTCTAGATTGGAGATACAAAATGCA
GAATAAATGACTGTTTTGCAAAACCTCTCCATTCAGAAG
>M00285:128:000000000-BF978:1:1112:21719:24794_1:N:0:46
GGATTTTGATGAAGGATGTTGCAAGCTTGAGGTAGCACCTCTTGTAGGTATTACTGATGGTGGGGAGGGATGTGCCCGTG
ACGTATTGGGCTGAGTCAACCAATCATGTGCTGGGCCCAGGACAGGTCATCTGATATGTTAACACCCAGGAATTTAAAGC
TGCTGACTCTCTCCACCACCGATCCCCCATTGTGGGCGGGGGCATGTCAACCCCCCTTCCCCTTCCTGACCCCAATAAGT
CCTTTGTAGAACGGGAGAGGCACCGGCTGGACCCCAAGTCCCCCCCCGAAAACTCGTTGT
>M00285:128:000000000-BF978:1:1112:13357:24795_1:N:0:46
GGAAGGAAGATAAAGCAGCCGAACATGGTTAGGGCTCAGACACTGCATTGAGGAACAAACACCGGCAGTAACATTCTGGG
CCTGGGGTTATTGGCCTCCAACAACTACAAACACAACCATCTTCCTTTATGTGAGGTACAACTCCAACCACTGAACTATT
GTTCCTTTGATGCCCATTGACTTCAATTTTACCAAGGTACTCCGAAGCCACACCCAGTCAAATGCTACCTTAGTGTTAAG
GACAGTCACTCCCACC
>M00285:128:000000000-BF978:1:1112:23551:24797_1:N:0:46
TCCCCAAATGCCACTCAACATAAATCATGCCTTCTCGTTTTTAGACGCTCCCATCCTGAGAAGAAGACTATGGTTAGTCA
CCATACCTACGCCTCTCGTCGTTTTGCACAAATCTCTTGGGGCATACCTCTGCCTCTTCCGCTCCAGGGATAAAGTCCCA
TCTTACTTAGTCTCAACTAATAGTTCAAACCCTCCAGTAACAGTGGCATGCAACATTCTGGTGAAATATTTCCAAGCTTT
GCGACATGCTTC
>M00285:128:000000000-BF978:1:1112:22492:24798_1:N:0:46
CATGCTGTATGGCCCTGTGACTCTAAGTGCTGTCAATCTGAACAGCACTGTGGAACTTCAGCACACGGTCTGCTGTGGTT
TGAGAAACTTGCTAGTCACCTCCATCTGAAGGGCAGTTAGGGATGGGGATTAACTGCTGTCCTGCGCAAGCATGCCCCCT
TCCTGTAGATGCATGAAAGTTGTTAATTTAAACTCTACACTTGCAGTTTGCCAAGTGCACTCTGTTGCTTACAAATAACC
TCCTTGTTCAGGAAGTACAAGGATAAGCAAAGTTGCTGAGGGAACTCATGTAGGATATGG
>M00285:128:000000000-BF978:1:1112:12620:24799_1:N:0:46
GCCTGGTGGGATGTGCCCTCAGGGTCCTGTATCTTCTACCTGATAGGAGAGAAGAGAGAATGTCCCGGGTGGGTGGGGGG
TCTTTGATTATGCCCGCTGCTTTATGTAGGCAGCAAGAGGTAAAGACAGAGCCTGCGGAGGGGAGGCTGGTGTCCGTGAC
GCGCTGGGCTGTGTCCGCAACCCTCTGCGGTTTCTTGCAGTCCCGGGCAGAGCAGCTGCCGTACCAAGCCGGGATACGTC
CAGATAGGAGGCGTTCTGTGGGGCATTGGTAAAA
>M00285:128:000000000-BF978:1:1112:11501:24802_1:N:0:46
AAATGGTAGTAATGAACAGAGAAAATGCTGGAAATACTCAGCAGGATGGGCAACAGCCATGGAAAGAGAGAGTGTTAACA
TTTGAGGTTGATGGACAGAACTAAGAAAAGATAGAAATCAAATGTTTTTAGTTAAGAGAATGTTTGGAGAGAGCAAACGG
AATGTCCATGACAGCATTAAGAATTAATGATACAAAGACTTGTTGAGCTAACTAAGAGAAGATAATGAGGGCTTGTTCAT
CACTATCTGCGGTCTACTACAAAGTTCTAATGTGTGTGAGGTTCACAGCATGTACAGCTG
>M00285:128:000000000-BF978:1:1112:8126:24803_1:N:0:46
TTTTAAGCTAAAACCATTGATTTGCAAGTTTCTTCACAAAACGCATGGAGTATCAACAGGACAACAGTTGTACAGTATGT
ATTTCATGCTGCTGAGTCGTTTGATAACAGTTATTTAAATGTACCTCTTACCCCTGAAAAGGTAATCTTGATATATCACC
AAACTTCTTATTAGGCTAAAACAGCGTTTTTGAAGCTAAAACCATTGATTTGCAAGTTGCTTCACAAAACTCATGGAGTA
TCAACAGGACAACAGTTGTACTGTATGTATTTCATGCTGCTGAGTCGTTTGGTAACATTT
>M00285:128:000000000-BF978:1:1112:14513:24804_1:N:0:46
GTAGTGGTTTGACAAGACTGCTTTAGAAAGCTGCTTAGTTACATTAATTATGTTGTGTGGGACCACAACAAATTCCACTG
AATGACAAGAGATCCCAGGAGCAACAAAGAGTCAATGGGCCAAACCATTTCCTTTAACTGTGGACATGGTATGAAATTAT
ATTTAGTGAAGGAGGAAAAGAAAATATAATACAGGATGTGCCAGTTACCAATTCTTGAAACCTGACCATTAAATTCCAAA
GGCAACATTCCAGGC
>M00285:128:000000000-BF978:1:1112:9474:24806_1:N:0:46
CACAATTGAAATTAAGGTATCATTTCCCTCTGCCCTTCCCAGATTGCTGCATTTTGGCTGTCATTGTACAGGTGAAAAAC
ACGATGATGCTGGAGGAACTCAGCAGGCCAGGCAGCATCTGTCAAGAAAAGCAGGTGGTCAACATTTCAGGCCAGCACCC
TTCTTCAGGACTGAAGATAGGAAAAGGGGAAGCCCATTATATATATGAGGGAAAGCAGAGTTTGTATATTCTCATCGTAT
CCTCG
>M00285:128:000000000-BF978:1:1112:12062:24806_1:N:0:46
AGACATAATTATTTTGCATAGCTGCAGTTTATTTCCTTTGAACAAAAAGAATAACACCCTGAAAAGAAGTTTGTATTTGT
TTGATTAAATTTGTATTATTAGCATATGCAAGTTCACAATATATAAAATACTGTAGGGGTGACTCAGTTCTTGAGATCCA
ATTTCATGGAATGTATTTTTGCCCAAAATCCCGTAGGTACTACCATGTTGATCTACAGCAGTATTTTGTTGATGAGATCA
TTGTATCCTCTGCTAATTACAATT
>M00285:128:000000000-BF978:1:1112:11913:24806_1:N:0:46
GCAAGCAGCTTATCAAATTTAAACAGCTGTTTGATTTTAAATAAATCAACCTCAGCCAGATGATATACAGTATATGTATA
TAATGCCTTCATGAAGGAAGCAATTTCCATTAGAAACTGACAAACATAATAAAATATGCTCACTCTTCAAAGTTATAGTT
TGACTTTCCTTCTGCTGTGCATGGATGAAGTTAGCAACTGTGGTGATTCAGAGCAGAGATCGGAAGAGACACGTCTGAAC
TCCAGTCACTACGCGAAAACTCGTATGCCGTCTTCTGCTTGAAAAAAAAAAAATACCAC
>M00285:128:000000000-BF978:1:1112:14566:24809_1:N:0:46
AGCTCTTCACCATCTACAACACCACCAATTTTCCTATCACCTCCAAAATTACTAATCATACTTCATACATTCGCATCCAA
ATCATTAATGTATAATCACAGACATCAAAAGTCTCTGTAACCAACCGTTGCAGTACATCACCAATCACAGTTTCTAATCA
GAATAGCAATCTTTCACCAGCACCCTTTGCCTCCTACTAATAAAGTCAAGTTTGAATCATCTTTGCCATTTTGGAACAGC
CTACCATGCAGGACCCTGTCAAAGGCCTTACTAAACTCCACACAAACAATATCTACTGC
>M00285:128:000000000-BF978:1:1112:16720:24809_1:N:0:46
CAGCCTCCCCTCCATGGATTCTGTCTATACTTCTTGCTGCCTTGATGAAGCGGCCAGCATAATCAAAGACCCCATTCCCC
CACCCCCGACATTTTCCCTTTCCTCCTCTTTTATCTCGCCAAAGATACAAAAGACCCAAAACACCTTCCCCCACGCTCTC
AAACAACATTTTTTCTTCTTCTTTTAAAAAAATTAAAGGGTCCCTAGTTACATTAAAAAAAAATTTTTCACTCCCATTCT
CCTCCATTTTACCCTCCACCCCATTCTCTCCCTGTACAGCTCTTTTTCTTTCATTGTGTC
>M00285:128:000000000-BF978:1:1112:14277:24810_1:N:0:46
CCAGTCTAATAGTTATCATTTGCAGATTTATGCCTTGAACTGTCTCCAGTAGTATCTCCCATTTTCCCTTCCACTTCTTA
TCCATCCAAAAGATTTCATATTACTAATGAACTCTGTGCTCCCTGTGATATTTAAATTTTGTTTGTGTAACTTCAACAAC
TGTGTGGATAAGCTACTTGATTGATGGAG
>M00285:128:000000000-BF978:1:1112:14325:24810_1:N:0:46
GCAGCGGTCTTTACCGCATGTCTCTAGGACCTTCCGTTCCAGAGATACATCGATTTCACACCTCAGACCTTTTTCTTGAG
CCTAGACCCAGCCCTGAGCCAGCCCACAGGGTTCCAGCCCGGCCAAGTGACTTTGAATGGGAAAACATTTTCGCTTATAA
CTTTTG
>M00285:128:000000000-BF978:1:1112:10427:24813_1:N:0:46
TTGTTTTCCAGTAGATAATCCATGAGTTTGGAGTAAAAAGTGGGTAATCAATAGATTTAGCTTATAAAGCGCTCTTTAAA
CCACATAGGAAAACTGTTGCTCTTTTTGAGACTAGCCTTTCAGAGGTAACAGGTACAGTTAAATAACTCTTACCAAACGA
CTGAGCATCATGAAATAGATA
>M00285:128:000000000-BF978:1:1112:14163:24814_1:N:0:46
ACAGAGACAGAGACAGAGACAGAGACAGAGACAGAGACAGAGACAGAGACAGAGACAGAGACAGAGACAGAGACAGAGAC
AAAGACAGAGACAGAGACAGAGACAGAGACAGCGACACAAAAAGGGAAAGGTACAGAGAAAGATACAAATTAACAGACAT
CGAACAAGACATAGCCTGATATTCAAACATAGACATAGGGACAAGCAAGAACTCAGATAAAGTAAAATTTAACGATACAA
CTAATCTAGTACATTACAGCACCATGTGCAATATTTAACATTCCTAATCACTTAACCAGC
>M00285:128:000000000-BF978:1:1112:7945:24816_1:N:0:46
GTACAGGTCAATTCATTACACAGTGCAGTTACATTGGGTTAGTATAGAGTGAATTGATGTAGTACAGTAAAAACAGTAAC
AGTACAGAGTAAAGTGTCACAGCTACAGAGAAAGTGCAGTGCAATAAGGTGCAAGCTCACAAGATTGTGAGGTCATAGAC
CATCTCATTGTATAAGAGAACTATTCAATAGTCTTATCACAGTGGGGTAGAAGCTGTCCTTAAGTCTAGTGGTACATGGC
CTCAGGCTCCTG
>M00285:128:000000000-BF978:1:1112:11827:24819_1:N:0:46
GAGGGTAGCGAAGCCAGAAGGAGGGTGTGAGTGAATGGCAGATGGAGTAGGCTTAGTGAGGAAAATTGAACTGGATTATC
TAGTGTTGGGGAATTGAGTGTTTACTGGAGGATATGGATATATCAGAATGAGAGAGAAAGAGAGAGAGGTTACATGATAC
TGGTGAAGTCATTGTTCATTCCATCGGGTTGCAGACAACTCAGGCGTCATATGAGATGCTTTTCCTCGAGTTTGTGTTTC
GCAGGATCCTGGATGTGAAGGAGGAAGAGGACAGACATCTCCGCGTGGAAATCGGAAGGG
>M00285:128:000000000-BF978:1:1112:7931:24821_1:N:0:46
GAACTGGCTGGTTAAGCCTGTCATCGTTCTAGCTTGATTTTTTTAAATTATAGTCTGGCCTATCAAGCATATCTTGCAAA
CTTGCTATCAGCAACACATAACATATACAAAGGAGCTTAATATGCCACTGTATATTGATTC
>M00285:128:000000000-BF978:1:1112:15570:24822_1:N:0:46
CATTCCCGGTTGTCTTCAGACCATTCACAACTTGCGGCCCACAGTATCTTGGTTCCTCTTCCTACGTACACGTCTGTGCT
CCATTGGGTCACAACTTGCCATCTTGGGTGTGACAAAGATCCTTAACAGTAGCTGCTTGTGTCATTCATTGTGAAACAGA
AGCAGGAGTAGGTCATTTAGCCCCTGGTGTCTGGC
>M00285:128:000000000-BF978:1:1112:12174:24823_1:N:0:46
ATTTTGTCCCATCAATGGGACAACCCTGCTCAAGAAGTTGAACAATGATGAGTTATAAAGCTGTGTTGTCAACCACTCCA
AGGACACATCTGTGTCACAGAAATGTAAAAGCAAAGAGATTTGGAGTTCATTGGTGCTGTCAGCATATCCCAATTCAAAT
ATCACAACTTGGCTTCACTCCACAGGAATAAAAAGCAAATTCCTTGGAAGTTGGAATTTATTTTGATGTCAATTCAGGAC
TTGAGATCAATCCACACCATACAAATCTAGCAACGGCAGAAAACCAAAAATGTTGTACAC
>M00285:128:000000000-BF978:1:1112:14431:24825_1:N:0:46
TCGGCAGGCATGCACCATTTTGGGTTCAGCCACTTTTTCTACCATTAGCCGATTTCATCACAATTAATTGTCCATATAAA
CTGTGCCCCAAATTTCAGCATTCCTACACCAAAACCACAACTGCAACACATTTTCAACAACGAAATTTATAATTTGTGCA
CTTGATTAATATTTTAAGAAAAAAGAAAAACATGAGAGGTAAAAACAAAGATGCATGAACAATTACCTGAAAGAGGAAT
>M00285:128:000000000-BF978:1:1112:10533:24827_1:N:0:46
CAGTTTCTTCACAAAACCCATGAGTACCTACATGAAAACAGTTGTAGTATATGTATTTCATGTTGCTGAGTCGTTTGGTA
ACATTTATTTAAGTGTACCTATTACTCTTGAGAAGTTAATAGCTTATATAGCAA
>M00285:128:000000000-BF978:1:1112:8868:24828_1:N:0:46
ATATTTTCAATGAAATCTGGTAAAGCACCAGGTCCTGATGGATATACAGTTGAATTTTTTAAAGCTTTTTCTGATATTCT
TGTTCCCTGGTTAGTCAAAATTTTTAAAGATGCTTTATCAGTGGGCAAGTTACCACAATCTTTTTATGAAGCAACTATTT
CTTTAATTCTTAAAAAGGATCAAGATCCCACTGATTGTGCATCATACAGGCCTATCTCTTTATTAAATGTAGATTTTAAA
ATATTTTCCAAACTATTGGCCCTTAGGCTGGAAAAAG
>M00285:128:000000000-BF978:1:1112:11052:24833_1:N:0:46
AAGCTTTCTCTGACCTGTTTTACTGCACCAAGATTGTTTTTTTTTTCTTGTAGAGTCTATGTTGGTAAGAGGTGTAGGCC
TGACCAGCAATTTAGTACTCCCCCACAGGCAGCCTACTCTAGTCATTGTCGTAACGCGTCACAAGACAAGACACTTACCC
ACCCATCATTGTACAAATCATAATCATTCCCATCTGTCCCTCTGCAAGATCTCTATCGTCACACGACGACTTCCACGCGT
AGATTGTTGAAGCTGATAGCGTGTCGAGTACGCACTGCGTCGCAGTGAAGGCAAATAGTG
>M00285:128:000000000-BF978:1:1112:22051:24833_1:N:0:46
CTTTCTGGTTGGCCAATTGCCCGGCCTGGACTTAGATCGGAGGCAGCCGGCTTCGACTGACAGTCCGGTGCCTTTCCGGT
TCACCATTTGCCGGTCTGGACTTAGAGCGGAGCCAGCCGGCTCCGCTGACTGGCCGGAGCCTTTCTGGTTGGCCAATTGC
CCGGCCTGGACTTAGAGCGGAGGCAGCCGGCTTCGACTGACAGTCCGGTGCCTTTCCGGTTAAACATTTGCCGGTCTGGA
CTTAGAGCGGAGGCAGCCGATAGGATCTAGGCTCCGGTTAACCATTTGCCGGGCTGGACT
>M00285:128:000000000-BF978:1:1112:17710:24834_1:N:0:46
TGCTTTTGTTGCATCATGGTCTGGTACGGCAATTCAAATGTACAGGAACGTAAGAAGCTGCAGAGAGTAGTGGACTTTGC
CCAATACATCACAGCCATATCTCTTCCCACGATCGGAAGTATCCACAGGAGGCGCTACCTAAAGAAAGTAACATCCATCA
TCAAAGATCCCCACCATCCTTGCCATGCCATTTTCTTGCAGCTGCCATTGGGCAGGAGGTACAGAAGCCTGAAGCCCC
>M00285:128:000000000-BF978:1:1112:9148:24834_1:N:0:46
ATAGTTCATCAAATATGTTATATTATTCTACTCCATTGCCATACAACAACAAACTATGAGCAATCAAGTGCTTGCTATCC
TCAGTGACACCACTCTTGTTATGATCTAGATGCTGAGGAGTCAAGCCCTGCTCCATATTGTGAACAAATATTCTAAACTG
AAGAACTATTTTAATGAAATATGTTTTCCTTTATTGAAGTGA
>M00285:128:000000000-BF978:1:1112:19626:24834_1:N:0:46
CTTTAAAACAAAGGTTATTGGGTGGCCTTGTCTTGCAGTGGAACCAGATTGTCATGGGTCAAGTCCCTGAAGAAAAGCAG
GTGGTCAACGTTTTGGGTCAGGACCCTTCTTCAGGACTGAAGATAGGAAAAGTGGTAGCCCAACACATAGGAGGGAAAAG
CAGAGCAGTGATGGGTAACAGAAGAGGGGAATGG
>M00285:128:000000000-BF978:1:1112:20525:24838_1:N:0:46
AATCAGGATGGCAGATTTCCTCTCTTTAAGGACACGAGGCAACTCGGATGAGTTTTTACAACAGTCTGATAGTTTCATGG
CCCACTCTCACTGAAACTAGATTTTTAATCCAGACCCTGTTTAATTAACTGAACCAACTGTTGTGGTGGGATTCACACTC
ACGTCCCTGAATCAACCCTTCTGATCTCTGCATACTGGTCCAATAATTAAACACATGGCTACCATGGATACATTTAAGGT
GAAGCTAAGGAATGCATGAAGGAAAAAGGAATAAAAAGATATTCTGATAGGATGAGAGG
>M00285:128:000000000-BF978:1:1112:11460:24840_1:N:0:46
AACGTGGTAAATAAATGGATTTAGCTTTAAAAACGCTGTTTTAGCCAAAGAGGCATTCCTTTACTATATCTTTACCTAAC
TTTTTAGCGGAAGGAGATGCAGTCGAATAACTGTTACCAATCAACTCAGCACCATGAAGTACA
>M00285:128:000000000-BF978:1:1112:17609:24841_1:N:0:46
TTTGGTTGCTGGGTAGGTGAGACAAGAAATCAGCCAGGATCCCTACTCGTGATTATCGCTGGATGATCACTGACCGATGC
CAAATGAAGATCAAACAAAACCTCCCAAAGGACGAGGATCTGCCAACCCTCACTCTTGTGCCTCACGTTTGTTTGTTTGA
GTAAATATCTTGCACACCCCATTCTTCAATGTGTAA
>M00285:128:000000000-BF978:1:1112:8303:24841_1:N:0:46
CCATTTAACAAAGTGCTAAACTATTTGCGTAGAAAATATATCATGTCCTGGGCTTTATTTTAATTTTTTTAATTAAAAGT
TAATACGCGCTCCTGCTTGGAGGAAGATGGATTGTAAATTTTATATTCATGAATCCGAAATGAAAAATCATTCATTCTGA
ACATTAAAATGGCAATAATACAGTGACAAAATCATGCAGATAACCAGG
>M00285:128:000000000-BF978:1:1112:17071:24844_1:N:0:46
AGTCTTATTTGCCTAAAGGTTCCCCTTCCCACCAGGATCAGCAAGCTCCCCACCCCCCTGCGACCCCGACCCTGTGTGAC
CCGCTCCTCAGGGTCAGGGGTTCAAGCTCCAGAGGCTGTCCCGAGGGGGAAAGGGGAGAGGGGGGAAGCT
>M00285:128:000000000-BF978:1:1112:15279:24845_1:N:0:46
TTTTTATTGCTCAAGAGGAAAGAGCCTTTCCCATCATGCACTTCCAATAACACTTTCGTAAATCTTTTCTGCACCCTCTC
CAGGACCTCTATATTCTTTTTATAACAAGACAACCAAAACCAGATAGAATACTTTTAATTATGGTATACTAAAGTTCAAA
ACAAGTTTTGCACAATTCCCCATATTTTTAATCCCACCCATCTAGCAATTAAACCCTAATGCTTGAAGTACTTATTTTTC
ATAATTTTGTTGCACTGTGATGCAACCTTTAGTGATCAGTGAATCCAACATCCCTTTATT
>M00285:128:000000000-BF978:1:1112:19614:24845_1:N:0:46
TTGTTGAAAATATTGAAAGTGTAATCTGTTCCAATGGACACTACAGACTCTTACTCGGCTGAAAGATTACAACTTCAAAC
CTTGCCACAAATTTGGCTACAAAGGGTTAATGTCAGGCTTAGCTCTTAAAATTGAAGTATCCATGTTATGTTTTGATTTT
GAACTGATTGCATCTCGATAGAAGTGTCTAGATACATCAGACTGTGTGATAGAATCAGTATAATTGAATGCATGAAATAT
TTGTAACAAATAATGTCACTAAAAGAAATTTATTTGACTTAATAGCTATTGCACTGATGT
>M00285:128:000000000-BF978:1:1112:15071:24846_1:N:0:46
TAACTTCATCCTTACCAATTTACCTGTTCCAGTTGCATCTCTCCACTGCCGCACTAATAGACTGCACCCTGCACAGTTCC
TGTGAAAACAAATTCCCATCCTCCTTCTGAGGATTCCTTACATTGTTCTGCAGGGCACCA
>M00285:128:000000000-BF978:1:1112:17159:24846_1:N:0:46
TTACAGTGGCCAATTAACCGACCAACTTGCAGACCTTTGGGATATGGGAGGAAACTGGTTCACCTGGTGGAAACCCAGAC
AGTCACAGAGAGAGAGGACGTGAAAACTCCGCACAGATGGAGCTGGAGGTCAGGATTGAACCTGGGTTGTCGGTGCTGTG
AGGCAGGAGCTCAACTTGCTGTGCCACCGTGCCG
>M00285:128:000000000-BF978:1:1112:9826:24847_1:N:0:46
CCCTCCCTCAGTACTGGTGTGTGTGCCAGCACCCACAGGTGCCCTCCCTCAGTATTGGTGTGTGCCAGCACCCACAGATG
CCCTCCCTCAGTACTGGTGTGTGTCAGCACCCACAGGTGCCCTCCCTCAGAACTGGTGAGTGCAAGAACCCACGGGTTCC
CTCCCTCAGTACTGGCGTGTGCCAGCACCCACAGGCGCCCACCCTCAGTACTGGCGTGTGTGCCAGCACCCACAGGGGCC
CTCCCCCAGTACTTGCGTGTGTGACAGCACCCAAA
>M00285:128:000000000-BF978:1:1112:8991:24852_1:N:0:46
CCACTGAATAATCTCTCTGGCCCTGAAATCTGATTTTACAAGTGTGGCCTAATCCTCTCAAGAGTACAGCTGGAAACTGC
AGATTATGTAAAATAATTAAAATTCATTGCTCTTACCTTATAAATGATTTT
>M00285:128:000000000-BF978:1:1112:22671:24856_1:N:0:46
TTCCTCCATGATTAGCACACTCTTACTGGCACATTGGCACACTTGGCAGGTTCCCCTCCGTAACACAAACCATACAGAGC
TGGAGATACAAAACCGTTCCTAAAATCCTGGAATTCCCTACTGAACAACATTGTGGAAGTACCTTCACCAGGACTGAAGT
AGTTAAAGATACTGGTATATGCAACACCATCTTTTCAAGGGCAAGTACGAATGAGCAATAAATGCCAGCTTTGTCAGAGA
ATC
>M00285:128:000000000-BF978:1:1112:10948:24856_1:N:0:46
GATCTACACTCTTTCCCTACACGACGCTCTTCCGATCTGAACTACACTCTTTCCCTACACGACGCTCTTCCGACCTCAGC
TAGAATCATAACCTATACGAAGGTATTCCGACCTAGACCTAAATAAATAAGTAAAAGCAAAGACTCGGCCCCAGTGAATA
ACCGCCGAGAGTAGCAACCAGAGGTATACAGTACCTAAGCAACGAACGTGCCAGAAAATTCACTTTACGATTTAACACCG
AACAGATCGAACACAGAAAGAAAATGCAAGGTGCGGGACAGGACAGTATTAAGCGCGGTG
>M00285:128:000000000-BF978:1:1112:17135:24858_1:N:0:46
GTGTCTGTTTTAGATTGTACTCAAGTACTTCCCCCCACAGCTACCAGAAGTCGTTTCAGTCAAAATAACTTAAATTGTTT
TCTTGTAAAGTTATAGCCATCGCCAGGAAACACCCGCTTTTTAAATAACGTCACGATTT
>M00285:128:000000000-BF978:1:1112:8270:24858_1:N:0:46
GAGATGGGAAACTCTGACACTAATATAGTTTGCACTCTTCCAGGTTAGCTGGAAGCAACATTCCCACTACAATTCCAGAC
TTGCTGACCTTTTGTAAAAAATGCCTGCGGCTTTATTCTCCGGTAACTACCATCATTAGCAGCATCCTGGGCACTAAGAA
>M00285:128:000000000-BF978:1:1112:9355:24862_1:N:0:46
CATTTCTGTGCTGTACAGCTCTGTGACTCACAATCCTTGTAGCATATTCCAACTGTGTAAACCTGTAAGAACATCCTCCT
CCACCAGCATTCATCTCGTGCAATCCCACCGATGGAACGTGCCTTAAAGCACTTAGGCCCCAAGTTGAGAATTTCTTCCT
CTGATCTCTCTGCCTTCCACCTCCTCCCCCTTTTAGGTTCATCCTTAAAACCTACTAACTGACAATTTTTCTAGTTATCT
TCCAACAGTGCTTCCTTGAGCTATGTAGATCAGACGGAATTGGTTTAATCACCTTTTCTT
>M00285:128:000000000-BF978:1:1112:14093:24864_1:N:0:46
ATTCTTAAGCTCTCCCCTGGCTACCTTGCAACTTTCCAGAGCCCTGTCTGATCCTTGCTTTCAAAACCTTAGGTAAGCTT
CTTTCTTCCTCTTGAGAAGATGGGATATATCCAAGGTTATTATGGGAAGTGAGGGAAGAGATTGCTGTGCCTTTGGCGAT
CATCTTTGTGTCCTCACTGGTCACAGGAGTAGTGCCAGATGATTGGATGGTGTCAACCATGGTTCCTTCACTCTACCATC
CTTACCCTTCCTCAATGGG
>M00285:128:000000000-BF978:1:1112:19886:24867_1:N:0:46
TTACAGGGACATCAGTTTGATGGATAAACGTTGGCTAGATTGTCACTGTTTTCCAAACAATGTCATGCTTTCTTTTAGGT
CCACTCAAGAACTCATATGAAATTTCAGCTTTCTATTTCAAATGAAAAATAGATTCAGTAATTCTGCAATTTGCTTCAGT
GCATTTACTAGAGCACTCTTGAACCAGGATATTATGTTCACATATGAGCATTGAGACACAGGACAGGATTA
>M00285:128:000000000-BF978:1:1112:19907:24870_1:N:0:46
AAATGTTTCATCCCAGGAAAAATCCTAGAAAATCTGCTGTGCACCATCTCCAGTGCAATCATTTCCTTCTGTAGTGTGGC
AGCTGGAACTGCACACGGTATTCCGGTGATTGAACTAATGTTTTATGAAGTTGTGCTATAATCTGCTTGCTCTTGTATTC
TGTGCCTCAGCTAGTCAAGGCA
>M00285:128:000000000-BF978:1:1112:21387:24871_1:N:0:46
ATTGCCAACTGACATTACCAGTTCCCTGAGATGAGCTCCTATCTTACCTCCCTGCTCCATGTTTTATCATCACAAGATCA
CAAGATAATGGAGCAGAAGCAGGCCAGTCGGCCCATCGAGTCTGCTCCAAAGGGAAGGGAGGGTGGGGGAAAAAGATAAG
AGAAAAAATAAAAATAAAAACCTATTCTAAGTCCAAATCCCTGCCTTATCTCCATATCCCTTGATACCTTGACCAATTAG
ATATCTAT
>M00285:128:000000000-BF978:1:1112:17808:24877_1:N:0:46
GCCAATGATATCGCTTGACTTTGGTTTTGTAGCTCATTATAACTTGCAAGCCTTGCCACAACTGCTGGCTGGTCTGGGAC
TCTGGTTTGGTCTGGTATTGTCTCTTGGCATCCCTGATGGCTTTGCAAATATTGTACCTAGATTTCCTGTGTAGACCAGA
TCGGAAGAGCACACGGCTGAACTCCCAGTCACTCCGCGAAATCTCGTATGCCGTCTTCTGCTTGAAAAAAAAAACTCTCG
AACTCAATGTAACTTGGCAGTACAATGAGCTTAGATACTAGCTCAACCAAGATAATCGT
>M00285:128:000000000-BF978:1:1112:19353:24887_1:N:0:46
CCCCTAGTGTGTAAGTGAGTACTAGAATCTGGGGGGATCTGATGTGAATGTTGGGAGGATAATGCAAAATGAATATTGAT
AAGTGCTTGATGGTCGGTATAGACTCAGTGGGCCGAAGGGCCTGTTTCTGTGATGCGTGACTCTATGACTTTATGACTGT
GAGGTTTTGAGCCACAGGCAAGCAGCCAGAGATGAAAGTAACTGTGGTCCTGAGACTTTTAGCCCCCAGTTCATTCAGGT
GGAGACTTCTGAGGGCTGAACCA
>M00285:128:000000000-BF978:1:1112:15679:24888_1:N:0:46
ACATGGTCAAGGGCCTGCAAGAATTCGTGGGAATGGTAAACTTCTACCACTGTTTTGTGCCCACAGCAGCACGCATCATG
TGGCCTTTGTTCAGACTCATGGCCGGCAAGGCCAAGGATGTTGTTTGGGACGCGGTGGCCTCGGCAGCTTTCGATCAGGC
TAAGGAGGCACTGGCCAAGGCAACACTTTTGGTGCACCCAAGAGTCGACGTCCCCACAGCGCT
>M00285:128:000000000-BF978:1:1112:13471:24889_1:N:0:46
CCCATTACCTTAAAGCCAAGCCTCTTGTTTTGAGCATTGGTGCCTTGGGAAAAGGCACTGGCTGTCCACTCTATCTATTC
CTCTCAATATCTTGTATAGCTCTATCATATCTCCCCTCATCCTCCTCTCCAATGAGAACAGCCCTAGCTCCTTTAGTCTC
TGCCCATAATCCATACTCTCTAATCCAGGCAGCATCCTGGTAAAGCTCATCTGCACCCTTTCCAATGCCTCCACATCTTT
CCTATAACGAG
>M00285:128:000000000-BF978:1:1112:10281:24889_1:N:0:46
ACCGGAGAATTCCTTCCCCAAAAGCAATGTTGGAGCACCTTTGTCAGAAGTACTGCATTGGCTCAAAAAAGCAGTTTACC
TCCACCTTCTGG
>M00285:128:000000000-BF978:1:1112:15090:24897_1:N:0:46
ATATAAAGAAGAATAAAATTCCTGAAAAGATTTATTAATTTGAACAGGATCTATCGTATAGGTACCGTCTGGTTTACGAA
TTTTATTAATTTGACGCTTATATAGAGTGGCTTTCAATTGGTTGGCCAATAATTTACCAGACTTATCGCCATGTATATAA
AATTGAGTTTTATTTTTAAGCAGTAGATTTTCAACTGAAGATGTTAATAATAAATTGTGTTGTAATTGAAGCTCTGTTCT
CTTT
>M00285:128:000000000-BF978:1:1112:14969:24900_1:N:0:46
TACTGGCCAGATGCAGATTGTTCAACTCCATGACAAATTCTGCCGCTTGTCGAACTGTGGCCAACTAGTGCAAAGCAGTC
AGACATGCCCACGTAAAGGGCACATCTCTCGAGCAT
>M00285:128:000000000-BF978:1:1112:22518:24901_1:N:0:46
TAAAGGCACGGCCCAGGCATCTGTGACCATGTCCAGCCACAGCGCAGAGTGGGCAATCCGTCACTGCCCCTCCTGAGGTC
GCCACGGTGACAGACACCAGCCGATTCCATCCACTGCCCCTGAGCTCCGGACACAGCGAGGGTCACATGGCCACACACCA
CCCCCCTCAGTGGAACTGAAGGCCTGTGCTCCAGGACCGGCTGTGTCTCT
>M00285:128:000000000-BF978:1:1112:15350:24901_1:N:0:46
CTGACTGCACCAAAACACAATACAGCTTCACTTGAGAACAAGAAAAAAAAACAGTCTAGATCCTTTAATTTAGTCTTGTA
GAATATGACCTTCCTGATCTTCCTCTATCACCACCTCCTATCCTGTCAACTCCTTCCAGTTACATTGCTAACTAAATCTT
CAGGATTGTGAATTCCTGGTTAAATTTATGACATAAATGTTAAATATTAAAATGCTGTCAGTGGGGCTGGTTCAGCTGCA
TTTAATTTGTTGGGATGGAGATAGAAAAGATCGGAAGCACACGTCTGAACTCCAGTCACC
>M00285:128:000000000-BF978:1:1112:12073:24902_1:N:0:46
CTCTTTGGAGCAGACCCACACTCTCACAGGGGTAACTCAGATCTTTATTAACTCTGCTGGTGCGAAACACCTCATGGCTA
CATGAAAGCCACGGTAGGTGGGCCAGTTGGAGGGGCACCTCCAGACCCTCACCTGCGGAGGTGAACATTGCTGCATTCCT
GGAGCAAGGTAAAATATAGTCAGAACAATGAGCCCACA
>M00285:128:000000000-BF978:1:1112:12390:24906_1:N:0:46
ATGCATGTTTTTCGTGGTGCTGAGTCGATTGGTTACATCTATTTAGCTGTACCTCTTCATCCTGAAAAGTTAATTGCAGA
TATGACAAAGAATGTCCATTTGGCTGAATGAGCTTTTAGAAGCAATTTACAACGATTTGCCACTTTCTACACTAAGTCTA
TGTAGGAACTTGATAAAAACAATTGCAATA
>M00285:128:000000000-BF978:1:1112:9328:24906_1:N:0:46
AAATAAAGACCACAAACATAGCTGTTTGCTAACTCTTTAGGGCAGTAAGATGATTCACTCAGGTTTTGTGCTCAGTTTCA
ATGAAAGTTCATACCTGAATGGAGTTCCTTGACCAGCGAGGACATGGTGTTTGTAATGGAGTCAGCTGCGACCAACAAAT
CATTCCGCAAGTTTCTGCGGGCTCCTGTTGAAAATTAAATAAAATGCTGCAGGTTCACGGTGGTGAACAATCTTAACACT
AAAAGGATTTTCTGCACATTAAATTAGAAACTTAAAAATTTCTGCTCTAATTACCTGC
>M00285:128:000000000-BF978:1:1112:15181:24907_1:N:0:46
TTCCCACCCACTGCTCCACATTCTACTATTCAACAACATGATAGTGACACTTCACAGGGGTCAATTAATCTACCAACCTG
CACGTCTTTGGCTAGTGGGAGGAAACCCATGTGATCACAGGGAGAATGTGCAAATTCCACACAGACAGCGCCAGTGGTCA
GGGTTGAACCTGGGTCTCTGGCACTGTGAGGCTGTGGCTCTGCTAGCTGCACTGTGCCACCCAAATTCTTACATGCCAAA
TCAGTTAATCGCCCTTCCTGGCT
>M00285:128:000000000-BF978:1:1112:10878:24909_1:N:0:46
AGAAATTTTAAGCAGTGAATGTTTCTCCCCCCTAAATAATTAACATTTAACTTTGGTTATCAATGTGCCATTCAAATACA
GATATTGTAGAACTGCACCACAAATTGTAAAACAAATAATAGGCAGACTCAATGCGAGCCAGCTGTGTCTTTAATGTTTG
ATATGTGGAAGTTTATAGGATAGAAGGCACCCATTGTGTTAGTGTTCTGGACCAATTCAAAGCTAAACCCACTGCTCCAC
ACGATTGCAACAGCACAGCATCTTCCTCTGGTTCAAATATCTATTTTCTCCTTAAAGATG
>M00285:128:000000000-BF978:1:1112:11866:24909_1:N:0:46
ATTTTGCAAGCAGTGTAGAGAGGTATTACTGGACTGATATCTTAAATGGGCAGTTGTCTTTTGAAGGAAGATTCGACATG
CTTAATTTGTATCAGGTGATTGAGTCACATAAGGTCCTATGAATGCTTGCAGGATG
>M00285:128:000000000-BF978:1:1112:15599:24910_1:N:0:46
GTGTATAAGTACAGCCACGGTAGTGACCTGGGTTCAATCCTGACTTCAGATGCTGTCTGTGTGGATTTTACATGTTCTCC
CTGTGAGCATTGTTGGCTTTCCTCCTGGTGTCAAAGATATGCAGGCTGGTAGATAAATTGGCCTGCGTAAGTTGGCCAAA
ATGTAGCTGAG
>M00285:128:000000000-BF978:1:1112:11451:24911_1:N:0:46
GAACATACAACATAGAACAGTAAGCACATAACATGCCCTTCAGCCCACAGTGTTGTTCCGACATAGCTAATCCCTCCTAC
CTACAGAATGCCCATATCCCTCCATTTTCCTCTCATTCATGAGCTCATCCAAGCCCCTCTTAAAAGCCCCCAATGAATTT
GCCTCCACCACCCTATCAGGCAACACATTACACTATATGCACCAGGATGCAATGACA
>M00285:128:000000000-BF978:1:1112:19854:24911_1:N:0:46
GAAAGTATGTTGTCTCAAAGTCCCATGAATAAATATCTCATTCATTTGAAGACAAGGAAAGATTACTTTTCTGTGGGTGG
CACAGTGGCACAGCTGGTAGAGCCACTGCCTCAGGGTGTCAGAGACCCAGGTTCACCCCTGACTTTGGGTGCTGTCTGTG
TGGAGTTTGTACATTCTCCCTGGGACCATATGGGTTTCCTCCAGGTGCTCCAGT
>M00285:128:000000000-BF978:1:1112:16585:24913_1:N:0:46
GGTGAAAAACTTCCCTCTGACATCTCCCCTATACTTTCCTCCAATTATCTTAAAGGCATGCCCTCTCATCTTGAGCATCT
GCGCTCTGGTAAAGAGGCGCTGACTATTAACTCTATCTATTCCTCTCAATATCTTAAACTCCTCTATCAAGTCCCCTCTC
ATCCTCCTCCTCTCTAATGAGTAGAGCCCTAGCACCTTAAGCCTCTCTTTATATTCCATACCCTCCAATCCAGGCATCAT
CCTGGTAAAACGCCTCTGCACCCTCTCCAACGCCTCCACATCCTTCCTATAATGCGGCG
>M00285:128:000000000-BF978:1:1112:14116:24914_1:N:0:46
CTTGAGCCAAAATAAATTTCTGGTTACTGTTCAAGTTATCATTTTCTCTAATTCATTTCATTTTCAGTGATTTAAATTGG
AAAACGTTAACTGTTGGGAATAATGTTTATACAAAAGATAATATCCATATTTTGTGAAGATCTTAAAAGAACTTTTCTTG
CTGACGCAATCAGCCATCCTAATCACTATGCTCATTATGAGTGTGATTCAGAGTTCAAGCTTAAAGCAATATTTGTCAGT
CAATGTAGTGAGTTTTAATAGGTTGTTAGAATAAGTTAGAAAGCACTTATCTGTCTGATC
>M00285:128:000000000-BF978:1:1112:12806:24916_1:N:0:46
GGAACTGTTTGAATTTGCAGCCACTCTGTTTGACCTCGGGTCCCGGCACTTCATGTTGTGGGACGGGAACTTAAATCCAG
TCTCATCGGCCTCAACAACTTCCCCTTCCCTGCATTAACGCTGCTGTAATCTAATTGATTCACCCTTTAATATCCTTAAT
TTCCTTTCCTTCTTGCTTTATCTTGGATTTGTTTTTTTCAAATCGAGCGTCCAAAAGTTTACAAAAGCAGTAAGAAATTC
TGAGTACAGTGCAGGTCACTCCAGGGAG
>M00285:128:000000000-BF978:1:1112:22284:24917_1:N:0:46
GAAGAGAAGGTGTGCATTGATTTTGTGTCTCTGATGTGCTCAACATTTCAAAGTTCTAAAGGAGTATGTTTATCACTTTC
CACATTTTGGATTCAAATTTCTAAACAATGATGATAGGAGAGCTCATGTAATATATTCACTTCCCCTGAGACTGGAATGT
CCCTTTCAGATGTTACAT
>M00285:128:000000000-BF978:1:1112:17089:24922_1:N:0:46
TTTCCCCTCCCATCTTAAACCTGTGCTCTCTAGTTCTTGATTTCTAACCCTGGAAAAAAAAGGACTGAGTGCTTTCACAG
TATCTATGCCTCTCATGATTTTATACATTTCTCTAAGATTACCTTTCAGTCTCCTATGCTCCAAGGAATAAAGTCCTAAA
CTGTCCAACCTCTCCCTATAACTCAGTCCATCCAAGTCTTGGCAAGAACCTTGTAAATCTTTTCTGCACTCTTTCCAGTT
TAATAACATCTTTC
>M00285:128:000000000-BF978:1:1112:22148:24922_1:N:0:46
TCCTCACCACATGATCATTTCAAGCAGCTGCAGGAGATTTCTGTTATGTCTTCTAATATTCTGCTCACTGTTGCATCATT
GAGGTCGCTATATTCACAGAGAAATGATTTAACCTACTTTGATTTCAATGAGAGACAGGTGACATCTCTGACACTGAGTT
TAGCTAGCACTGTGGCTACTCAGGATTGCAAATAGACATTCCCTGCACTCATGTTTTCCAATCTCTCAACATACAGGCCA
TTGTGGTCACAAGAAGAATTTCCTCAGGGTGAGATGGAAGAGCACACGTCTGAACTCC
>M00285:128:000000000-BF978:1:1112:13473:24924_1:N:0:46
GCATCTAAAGTGCTGGTGCATTTCTGTGCACCTAGCATCTCTTAGTGTTAACAAAGGAAGATGAAGGGATGAGAGAGTTT
GCAGTTTTGATGGCTTGCAGAAAGAAGCTATTGTTCAGCCTGGTCGTTCTTGCCCTGATACATTTAAGCCTCCTCCCTGA
AGACAAAATTGTGAAGCGGTGGAGGGAGGGGTGAGAAAGGTCGGCCA
>M00285:128:000000000-BF978:1:1112:13072:24925_1:N:0:46
ACCTAGACTCTCCCACTACTGGAAACATCCAGTGGAACAAGGGGAATTACAGAAGGATGAGAGAAGAGTTGGCCCAGATT
GATTGGAAATATAAGCTCGCTGGAGGGACGGCAGAACATAAATGGGTGGAATTTAAGCATGTAATAAAGAAAATGCAGGA
CAGACACATTCCAAGAAAAAAGAAGGTTTTAAATGGAAAAAGGGCACAAATGTGGATAACGAGAGAGGTGAAAGCTAAAA
TAAGAGC
>M00285:128:000000000-BF978:1:1112:12066:24925_1:N:0:46
CCCCCTGTGGTAGGATTTCATGACGGAGGGATGGGGGTACGCTTTCCTCAGTCTCCGCAGGAAGTAGAGGTGTTTCTGAG
CCTTCTTCGTTAGGGCCATAATGTTAGTGGACCAGGTCAGGTCGTCGGTGATGTGCACCCCCAGGAACTTGGTGCTGCGT
ACTTGTTCCACAGCAGACCCGTTGATGGTCAGCAGGGCGTGCACA
>M00285:128:000000000-BF978:1:1112:14211:24930_1:N:0:46
TCGGCCAAATACTATTCTCCCAACTTAAAACAAATTTCACAACATTAAAAAAAGTAATTTCATCTTCCAAGAGAAGTTTG
CACAGATCTTGATTATTATGGGCAGTATTGCATGTCCAAATATTACATGCAATGGTACTTCTTTTCCTAAAGGGTCATTT
AAACACTGACTATCCTTGTTCTTATGCAGCCCCTACAGAATGAGGATGACCTGCTTCCACTCCAGTTTTGTGAATTGGCT
TATGAGGGTCAGTGTGTGAACTGCGAACTCTTCGACAGATGGGGGAAAGTGGTGTTTGAT
>M00285:128:000000000-BF978:1:1112:19370:24930_1:N:0:46
TAATCAAAATGGCTAAAAGAATGCTAATCTTTCTACCTAGGAGAAACACACATCTTAAAGCGGCCTTGGAGAAAGTGCAG
CATAGCTTTAATCCATGGAGTCAAGGTATCATCATGATAATTTATCCCCTGGAATTTAGAAGGTTCATAGGAGTTTTAAT
TGAAGTGAAAGATGTTAGGGGAAATTGATAAGTGCAAAACAAATTCTGGTTATTAGGAAGTCTTAAAAATAACAACATGG
CTTTTCAGGA
>M00285:128:000000000-BF978:1:1112:11230:24932_1:N:0:46
TCTTGTAATTTGTTCGGGAAAGATAGGGTGAGAAGAAAGAGGATGGAGCAGTGGTGGCATGATTGATTAAGGAGAATAAG
GCTGGATCATCTGATCCACCAACTGGCAGTTATTGAAGTCATGCCAGTACTTTCCTTCATTTCCAGTTGGAAAGTGGCTG
GGTCAGCAGAATAGCCTCCTAAACACCTCACCTTCTTAGCGCCCATTCTCCAACAAGGTTTGTCCCTCACTGTGTCACCC
AGAGCTTGGATCTCTCTGCCTTTTCACCAGGAGATGGGCCCCATTATTCAATGGTCTAAT
>M00285:128:000000000-BF978:1:1112:14259:24932_1:N:0:46
AAATGAGCAAGAATCGGCTGGAGGAACTCAGCAGGTCGAGCAGCATCTGTGAGGGGGGAATTGATGTTTCGGGGATAAAT
CGAGACAAATAACATATAAAGTCTATGTGGACATGAAGCTTGTTGCTAAAAACTTCTTTATGAACTTAATTGCTGCCTTC
CTTTTGCAAACCTGGCAATATAATCACCAGAGAAATATAGTAACAACAGTTTGGTCACATGAGGACTACAATTCCCACAA
GCCACCTCACGTCCGGCGGCGCGCCATACTGTCCAATCAGATTTGAACTCCGAGCCGTT
>M00285:128:000000000-BF978:1:1112:18661:24933_1:N:0:46
GAGGGCTGTAGACTCAGCCAGCTCCATCACGAGTACAACCCTCCCCACCATCGAGGACATCTTCAAGAAGTGGCACCTCA
AGAAGGCTGCACATCAAGAAGGCGGCATTCCTCATCCACACCATCCAGTACATGCCCTCTTCTCATTACTCCCACTAGAG
AGGAGATACAGGCGTCTGAAGACCCACACTCTATGATTCAGAAACAGCTTCTTCCCCTCTGCCATCAGATATCTGAACAG
TCCATGAACCCACCTTGCTATTCTTTTTTTGCACTATATATTTATTTT
>M00285:128:000000000-BF978:1:1112:19822:24938_1:N:0:46
ACCCACAACCTTATTGAGCCTGTCACAGTAAAGGCTTCCATTCCTATTTTATTTACCTGGTTGCTGATTTAGTTTACACA
ATGCAATTCAGATCTTTATTGTTTTTGTTGTTTGCTGATTCGATCTTTTATTTTTAGAGGCCACAAACCTGGTGCAACTG
GAATTTCCAGGTGCTTTCCCATCTAAGTATTAACAAGGCTTGAGTCTCCTCAGCTGGGTAC
>M00285:128:000000000-BF978:1:1112:16928:24939_1:N:0:46
ATTTCTTGAATCATCTTTTCAAATCTTCTCTGCTCCCCGTCCAGTGTCCTTATAACCTTCCTGTAATACAATGACCAGAA
TTGTGCTCAGCACAAGGTTTGATACTAGTTCAGCATTACCTCCCTACTTTTCATGTCCATCCCTCCAGAAATAAACCCCA
GTGCTTCATTTGTTTTTTTTTATGGCTTTCCTAACCTGAGGATTAACTTCCAGTGATCATTAATAATTGCACAAATAATT
GACTAAAAAATATTTAAAATCATTGGCAAATAAGGATTCAAGAATATATTAAAGCATTAC
>M00285:128:000000000-BF978:1:1112:9139:24940_1:N:0:46
GTCTAAAACAGCGTTTAGAATGCTGTATCTACAGATTTTCAACATTCTACAAAATTCCATAGAGAAACTATTGGAAGCCA
ATTGCAGTGTATGTATTTCATGATGTTGAGTCGTTTGATAACAGCTATTCTACTGTATCTCTTACTCCTGATAAGTTATT
TCATGATATATCAAAAGATTTGTTTTGTGGCGAAAACAGCGTTTTTAATGCTATATCCATTCATTTACCGATTTATACAC
GAAGCAAATGGAGTAACTATTGGAAAACAGTTGTAGTGTATGTATTTCATGGTGCTGAGT
>M00285:128:000000000-BF978:1:1112:9537:24944_1:N:0:46
AGATGTATTGCTACAAGGACAGAGTTAAACTAGCCAAAAGTAGTTCCTGATTCCTGCTTAGTATGCACAATCGTGTGCAA
GACAAAATGGTGTCAGCTCGGAATGTGGGAATGTTTTGAGAAGTTACAGGAGGACTGAGGCACAGCCTTGAGGGCAGATA
>M00285:128:000000000-BF978:1:1112:20255:24945_1:N:0:46
ATTTTGAAACAATTCTATTGGCCTGGTTTGTGAAAGGATGTGGTGATGTTTTGTCAAACCTGTCATACATGTCAGATGGT
AGGTAAACCAAATCAAAAACCCTCTGTGGCTCCTCTGAAACCCATTCCTGCTTTTGGTGAACCCTTTTCGAAGGTGATTG
TGGATTGTGTTGGACCATTGCCAAAGTCTAAAGCTGGGAATCAATATTTGTTAACCAGCATGTGTACAACTTCTAGATTT
CCAGAGGCAATCCCACTTAGAAATATTAAGGCCAAGACAGTGTCAAAAGCTCTTTTAAA
>M00285:128:000000000-BF978:1:1112:9364:24949_1:N:0:46
GAGGCATGAGACAAAAAAAAAACAATGGATGAAAAACACAGTGAGGCTGGTGGAACTCCGCAGGCCAGGCAGCATCCGTG
GAGAAAAGCAGGCGGTCAACTGTCAATGCACAATGTTCCAGTCCTGGTGACATCCTCGTAAAGTTCCTCTGCACCCCCTC
TAGTACAATCACATCTCTCCTATAATGTGTTGACTACTACTGTACACATTAACTAGGCCACAGCTTGAATAGTGTCGTGA
ACAGTTCCAGCAGAACCTCCCTGTTGTAGAAAAGGTAGATTCCCGCTTGTCTTATCTACC
>M00285:128:000000000-BF978:1:1112:16047:24951_1:N:0:46
AATAAATGCCATTCAGTGTCCAATTTCCTGCTCCTCATTTTCTGATTCTACTGTGTGCAGTATTCGGATGGGGCTATTCC
ATTCAGATAGACTGTGACCTGTCATCTTTAACAGCAATTACTTTCTTCATGCCATATTTCCCACCAAACCCAAAGAAGCA
TCCATGTGACTCGACCATGAAAAAGATCATGCCTCCTTTACCACCCTTGTGGGCTTGATCCCTGCCTGCACCTCACAGTC
ACACACTGAATGAAACTACCTAACAATTTTAAACACCCAATCCATAATGGGAACTTTCTG
>M00285:128:000000000-BF978:1:1112:15820:24951_1:N:0:46
GAACAGAGGTCAACCTTCCTTGGACCACTATTGGCTACACTGTCAAGAGAGAAAGGTAGAATGGTATTGCCTCATTGGGC
CCTTTGAAGAACGCAAAGAGACAGATTATATCTCTGGGTTTTCATCAGCCTGGGCTAATAGCAACAATAGGTCAGGTGTA
GATTTAATGTCTGGAGTCCTGATTTGGAGGTGGGGAAGGGAGCTGTAGGGAGGGAGGAGAGACTGACCTTGCCAGTAACA
AGATCGGAAGAGCACACGTCTGAACTCAGTCACTCCGCGAAATCTCGTATGCCGTCTTCC
>M00285:128:000000000-BF978:1:1112:19474:24956_1:N:0:46
GAATTTTGGAAAAAAAAATCCATCTGGTTCACAAATGTCCCTTGGGACAAAAAGTCAACCATTCCTTCTTGGCCTAGCCT
GCAAACTCAAGCAGTAGGGTTGAATCTCAGAGATGGCCTAATAGGCCACTCTTTTTAAGGATGATTGCAGATGATAAATA
AATGTCAATCTTGACCATGACCCCCAACATCCTGTGAATGAATTTGTAAAAAAAAAGCACAGCGAG
>M00285:128:000000000-BF978:1:1112:8929:24957_1:N:0:46
TTAATGTAATTAGTAGAAGAATTAGCAGGGAGTTGAAGAGAGGCTGGTGAGGTCTGGCCCTCACTGCCTAGAGGGGTAGT
GGAGTCTGTAACCCTCATCAGTGGAGGCACAAGAGGCTGCAGATGCTGGAACAAACAATCTGCTG
>M00285:128:000000000-BF978:1:1112:13559:24962_1:N:0:46
ATCACAATCCTTAAAAGTGGTTCATTGGATGTAAAATAAAGTTCGGGATAACCTGCAGCAACACACACAGAATGCTGGAG
AAACTCAGCAGGTCAGGCAGCATACATGGAGGGAAATAAACAGTTGATGTTTCGGGTCGAGGCCCTTCATCAGGACTTGA
AAGGAAGAGGGCAGAAGCCAGAATAAGAAGGTCAGGGGAGGGGAAGGAGCACAGGCTGGCAGGTGATGGGTGAGTCTGGG
TGAGAGGGTGAAGGTCGGTGGCTGGGGGGGGGGTGATGAAGTGTAGTGAGGCAGGAATAT
>M00285:128:000000000-BF978:1:1112:16557:24965_1:N:0:46
ACTGCGCAAGGTAGATGGTGTTGTGGATAATATGTGAGCATGTATAAACAATTTATTAACTAGAGCAAAACTGAAAGCTG
GGATAAGTGGTCTGTCACAGGGTCGTGTGCTGTGGTCTCAACTATTTACAATGTTAATAACTTAGAGTCATAGAGATTCA
TAGAGTAGCACAGCACCGAAACAGGCCCTTCGGTCCAACCGGTCCATGCCAACCAAGATGTCCATCAGAGCTCATCCCAT
TTGCCCCGTTTGGCCCATATTCCTCTAAACTTTTCCTATCCTTGAACCTGCCTGAGAGTC
>M00285:128:000000000-BF978:1:1112:16020:24966_1:N:0:46
ATGAGAAGAGTTGATAGAGGTGTATAAGATATTGAGAGGAATAGATAGAGTTGACAGCCAGCGCCTCTTTCCCAGAGCGC
AGATGCACAAGACGAGAGGGCATGGCTTTAAGATATTGGGTGGAAAGTTTAGGGGAGATGTCAGAGG
>M00285:128:000000000-BF978:1:1112:22717:24968_1:N:0:46
ATTTAAATGGATGAAAAGAAAAATATGAAATGTCAATACGAACATGTATTAAATAGTTTAGTTTCAAAGTGCAACTTAAT
TTATCCAAGAGGTGATTGCTCCACACTAAATTAGTAATGACAGGAGGCCCAGCTCTCCAGAGAGTAGATCAAACATTAAG
ATGATGCCAGGCAGCAAGACTAATGTATTGGACAAGTTTACATAAAGAACATGGAAATGGAAAGACATGGAATAATCCCA
CCCCTACCAAACTAAAATGTATGTGGTCTGCTTACAGATTCCAAAGTGAAGATAATCAA
>M00285:128:000000000-BF978:1:1112:15685:24969_1:N:0:46
CAATATGTTCCTCAAGGTTCTGTGGGGTCTTGTAACAGTGCAAGAAATCACAGACAGATAGGTCAGAGTGGGAATGGTAT
GAAGAATCATAGTAGCAGCAACAGGAAGCCCAGTGTCAGTCCTTCAGACTGAACACCGTTATCCCACAAAGCGATTAAGC
AATCTGCATTTGGTTTCTCCAGTGTACAGGTGACCACATTGTGAACATCAAATGCAGTGCACTGGATCGGACAAAATGCA
AGAGAATTACTGCTTCCCCTGGAAAGATTGGAAGATGGGAAAGGATGAGGTGAAAGAACC
>M00285:128:000000000-BF978:1:1112:16863:24972_1:N:0:46
ACCCAAAGGCATGTTCTATCATGCAGAGCACCTTGTGTCTCGTGACCAGTCAAATATCTCAGTCTGGGGCCTCACATGAA
ACTGGCACAGACCCCTTGCTTGGCACCTTTTCAGTGTATACATTTAACCACATTATAATTGCTCAATTTCCTGCGTCTGG
TTTCTTCTTGCATCTTCTCACTCTGGCATGGAATTCAGAAGGATCATTGTATGTTAGAGTACATTCAAGTATTGTGATGA
AGCCCTTGAATCTCTTTATTTCCCATCCTTTCTTGAACCAGGTTAAAATGTTCCTTCATG
>M00285:128:000000000-BF978:1:1112:23013:24973_1:N:0:46
ACAAACTGCTGAGAGTGTTGGTTGAGAAAAGTTTCACAATGATGCCCATAAGGTAAAAATGTACAATGCTCATAAACTAC
TTCAGACTATTGCTACTGACCCCCTTTGAAGAACATGAGCTTACAAAAAAGCTCAGGTTGTAGTGTCATGGTTTAGTGGT
GCCCA
>M00285:128:000000000-BF978:1:1112:21832:24977_1:N:0:46
TTGAGTGTCTAATATAGTGTTTGCCAAAGACAGAGGGATCAAATGATAATTCAAAACAGCTAAATACACTGAGAAGGATT
TCTGTCTAATCCATGGAATTGCACTTTTTCAAGGTGGCCTCAAGTAAGGTGTTGGACTTCAGAATTGGGATATGGAGAAG
CGTCTTTACTCAGGGGGTTACATTTTTGGTATTTTCTACCACAGGATTACCTAGTCATCGAATGTAGACTCATACAGCAC
AGAAGGAAGACACTCAGCCCCTCGTGTTCATACTGGTTGAAAATATCTACCCAACCTAAT
>M00285:128:000000000-BF978:1:1112:10186:24981_1:N:0:46
GGCACTGTTCACAGTGAATAAATGCAAGTGCAATGCACATTATGCTATCAGGCCTACTGATTTATGGGCAGGCATAGCCC
ACTACCCAATCTCTTCACCACCACCTGATGCTGACAGGAAGGGCTGGTCAAGGTGAACCCATGTGCCTGAATATTCTCCT
GCAAAGTAAAGTGAG
>M00285:128:000000000-BF978:1:1112:21162:24982_1:N:0:46
TGCATGACGACACCCTGCCTCACAACCCATAAACTGCGCCTTAGGTGAGTTCCTTCATTACATCTACAATAGCAGAAAAA
GGCATTCTGTGTACAAGGCATTGACCTGTCTCACAGAATGCCGCGGGTCTCA
>M00285:128:000000000-BF978:1:1112:18831:24985_1:N:0:46
TTCCCGCAACCTGCTTTCATAAGGCACGCTCCGCATTCCAGGCAGCATCCTCGTAAACCTCCTCTGCACCCTCTCTAAGG
CCTCCACATCTTTCCTGTAGTGAGGCGACCAGAACTGAGCACAATACTCCAAGTGGGGTCTGACCAGGGACCTATATAAC
TGAAGCAATACCTCTCGGCTTCTAAGTTCAATCCCGCGACTGATGAAGGACAGAGCTGAGGCTTCCATCCCTTAATGGGT
GTGCAGGTGGACCTGCAGAGCAACATTAGGAGGGAGAT
>M00285:128:000000000-BF978:1:1112:19306:24985_1:N:0:46
CATCTGCCAGACCCTTGCCCACTCACTTAACCTATCTACATCCCTCTGCCGATTCTCTGAAATATTTGTTTTTCCACTTA
ATTTTGAGTCATTAGCAAACTTAGATAAGCTATACTTGCTCCCCTCTTCCGAATCATTAATGTATCTCGTGAACAGTTAC
AGGCCCAACACTGATCCTTGCAGCACCCCACTCATCACTGATTGCCAACCAGAGAAAAACATTTATCCCAACTCTCTTGT
TTTGTATTGGTTGACCAATCCTC
>M00285:128:000000000-BF978:1:1112:18539:24988_1:N:0:46
ATTCAGTTGGTTCCATAGAGTCTGATGTTTCCATCAGCCTTTGAGGGGTCCTAAATATCAAGTGGTGAGTTGTCAGGAAA
GAATTCAGTCATTTCTGAACTAGAAGCACCATGACTGCAGTTACTGGTTCGGCAAAGCAAGTATTTTCAGAATTGCAACA
GTTTCTCAAAAAGGGTGAATTAATTAAACAGCTGTATGTAGCCGTTCCCAGCTAGTGAGGTTATTCTCCTGATGATCTCA
CCCCTGTGAGTGACTAAAGTTGATAATGTGCACATAATTTGAATGAGGTTGTCCTTCACC
>M00285:128:000000000-BF978:1:1112:14310:25003_1:N:0:46
TGGCCAGCTGCTTCAATTCCACATCCCACTCACATACTGACATGTCTATCCACGGCCTCCTCTACTGCCATGATGAGGCC
AGACACAAGTTGGAGGAACAACACCTCATATTCCGTCTTGGGAGTCTCCAACCTGACTGCCTCACCATCGATTTCTCTAG
CTTCCCGTAA
>M00285:128:000000000-BF978:1:1112:18698:25006_1:N:0:46
GCGCAGATATTGGTTGCATCAGTTGTTATCTTCTGAAACTCCTTAGGCTCCTACAGATTGTAAGGTACTGAATTGTGTAC
ACCTGTTTAATTTTTTAAAATTTAAAATTAGATTAAAACCATTAATTAACATCAACACATTATTTAACACATTATTTTTT
AAAAGTGTTAGCAAGCAAACAACTATGGATCAGTTAATGTGACATCAGAAATGTTGAAGACATAACAAAATTGTGATGTC
TACTTTTGTTGGAAAAATAGAGAGGCTTAATACTTTAATGATAAGTGTTTAGAAAGACCT
>M00285:128:000000000-BF978:1:1112:8398:25009_1:N:0:46
ATCCATCTAATCTGTGCCTCTCATAATGTTAAACATTTCTATAAGGTCGCCCCTAATTCTCCTACACTCCAAGGAATAAA
GACTCAGCCTGGCCAACCTCTCCCTGTAACTCAGGCCCTCTAGTCCCGGCAAC
>M00285:128:000000000-BF978:1:1112:19106:25015_1:N:0:46
TTCAAGAACAGCTCCTTTTATGTAAGGATTATCCTTTGACCTTGCTAGAGTACCCACTCAGCAGGAAAATGCAAGGATGC
TCCCTCTTTACTGCATGTTTGATTTTGTTAAACAAGAGCTACTTTAAGTTGATTTTTGGTCTATGCCTAATGCCAAACAA
ATCACAAAAATGAGCAATGTTATTTCCATGAAAGGGAGATTTAAAATTATTGGGA
>M00285:128:000000000-BF978:1:1112:21226:25018_1:N:0:46
AACAAACAGGACACGATGAAACGGCTGCGAACCAAGGGTTTGCAGATAGGAAAGGGCCTCGGGGTGAAGCAGGGAGAGTA
GGGTGTTTGGAAGTGGAGCGTGGCAATGTGAAGAGGTGCAGAGTGAGGAGCCACTCCAGGTGTGGTGAAGCATGGAGAGG
CTGAGAAGGCAGAACGAACCGAGAGCGAACCATGCCAGGCACAGGGGCAGCGAGCTGATCCAGAGTGGACCCGGAACACC
GGGTGTGGACCCAGCAGGGTTAAGCTCAGGGGGACTCAAAAGGCAGAAAGCCATTCGGAC
>M00285:128:000000000-BF978:1:1112:12066:25020_1:N:0:46
AGATANGATAATTGGAATGTCTGTGATAGGATGAGGCCACATCCCACTCTCACTCCCACACTGACCTACCTGTCTACGGT
CTCCGACACTATTCTGACAATACCCACTGTAAGCTTGAGGAACAGCACTTCACCTCGTATCTGGGCAAGTTGCATCTTTT
GGAACTTGATATTAAATTCAACAATTCCAGTTAAGTGTACAAAAGCGGGACTCTTCTGCTGCAGTTTATCAGTTATAGTA
ACACTTACACAACCTGATCTGCTCGGCAGTTCAAACATTCTCCTTTTGATTTCAGTTTAC
>M00285:128:000000000-BF978:1:1112:22787:25022_1:N:0:46
CTGAGCCTTTACTTCCAGCTTCTGCACAATCCGGTTGCTCTCTGGCTTGGGTGCAACTGTTGGCTTCCCCCTTGAAGTAT
AGCATGGCCTGGAGAATGAACAAAGGCTACATGGAGCAGCAGTAGCTGTTGAAGAATGAGGTGACTGGAAGGTGGGAAGG
GAGTGAGAGAGCTCAGAAGGAGTCCCTTCCCTCCCCGAAGGGCTCACGGATGCTCACTTTGATTTTCCCAGTTTGGAGAA
AGTTTTTGCTCATTTAGTTCTTAGTGATGGGCAAGCAACTGAGTAATTTAGAGACAGCGG
>M00285:128:000000000-BF978:1:1112:18094:25022_1:N:0:46
GAAGTGTCTAGACAAGCATTTGAGTTGTCTTGACAGAGAAAATTAAGAGCCAAGCGCTGCAAAATGGACTTAATACAGAT
GGGTGCCCAATGGTCGGCATAGATGCATTGGGCCAAGTAATCTGCTTCCATGCTGTATGACTCTGTGACTGAGACTGAGG
CGCTGAGATGGGAAACCTCAAAATGTGAGGTCCAGCTGACTGAAATGCCAGTCATCATTGGTGTGTTGAAGAGGAATGAT
ACACTGGAGGCTAAATAGGGAGCTGAATAAAGTTACAAAGCTTGCCACAAAGGCATGCA
>M00285:128:000000000-BF978:1:1112:21480:25025_1:N:0:46
GTAATTATATATATATATATTAATTTGTACTAATTTGAAAATTAATAAAACGATTGAGAAAGAAAGACAAGGTAACCTGC
CTTAATGACGGCCACAAGAGATTCTGGAATCTAGAGCAACACACACAAAATGCTGGAGGAAAAGACTAGTTCCTCCAGCA
TTTTGTGCATGGTGCCTCAATGACTACTGCCTGGTGGCTCTTACATCCACCATCATGAAGTGCTACGAGAGGCTGGTCAT
GGCATGCATCAACTCCAGCCTCCCAGACAACCTTGACCCACTGTAATTCACCTACTGCCG
>M00285:128:000000000-BF978:1:1112:22007:25029_1:N:0:46
CAGCCCATTGCTTGTTGCAACACAGTGGCGCAGCTGGTAGAACTGCTGCCTCACAGCTCCAGGGTCCTGGGTTCGATCCT
GACCTTCGGCGCTTCTGTGTGTGGAGTTTGCACGTTCTCCCTGTGGCCGCATGGGTTTTCCCCAGGGTGCTCTGGTTTCA
TCCCACATCCCAAAGATAAGATTTCCTTA
>M00285:128:000000000-BF978:1:1113:9451:1023_1:N:0:46
NTTTACAGTTCCACTGGGTCTTACCTTATAGCAATCTTGATATTCTGAATGCTGTTAACTGTCAGACTAACAAACTCTGG
TACAATCAATTTCTCCGATGCTTCTGAAAATAGAGAGTGTTGATTGCTTACAGATTACAAGTCACTTANNN
>M00285:128:000000000-BF978:1:1113:10866:1023_1:N:0:46
NTAAAATAACTGACAAACAAGTCAGAGAGGAAAGGAGGAGAAATTTGTATCTGAGGCGTTAGCATTTGCAAAGCAGTGCA
AAAAGACTGAATATAGATTTAATAGCTTGTAAGAAATAGGTTAAGAAGGGAATAAGTTTATCATAGA
>M00285:128:000000000-BF978:1:1113:12993:1024_1:N:0:46
NACAAGTCTATTATCAAATCAAACCCTTGCGTGTAATTCTGCTCACAGATTAACTAAACAGCCAGGCCATCAGAATCACT
TGAGTCACAGCCCAATTTGGTGTGCAACGTGCACAAGCACAAATTTGTAGCAAAAATTACATTGAGGANNN
>M00285:128:000000000-BF978:1:1113:11215:1028_1:N:0:46
NATCTACACTCTTTCCCTACACGACGCTCTTCCGCTCGGATCTACACGCTTTCCCCACACGACCCGTCACCCCGCGAAAC
TTCGTATTCTGTCTTCTGCTTGAACAAAAAAATACTCAAAAGTGTCGCCGGTGTCCAGCTTAAGCGA
>M00285:128:000000000-BF978:1:1113:14966:1031_1:N:0:46
NTTAAATTATCTTGCCATGGTTTTTAGTCATTAGTGGTATGTTCACATTTAATGCCCTTCTCCAATCACCCTTGAGGAAA
TTGTGGTGAAGAGAATTTATAGGTAATATCTCCCTATGTTACAAAACCAGCAACAAAAGAAGCACACCNNN
>M00285:128:000000000-BF978:1:1113:15461:1031_1:N:0:46
NGCGGGAACAGTAACAGTAACAACATTTAAGAGGCATTTGTGCAGTTACTTAAATGAGTAGAAGGTAGAGGAATATAGAC
CTAATGTAGTTGTGGTATTCGTATGGATAGGCGTGATGATCGGCAAAAACACTATGGGACAAAGGGCCN
>M00285:128:000000000-BF978:1:1113:11066:1035_1:N:0:46
AAAACACAGCTACTGAAAGGTTTCCATGCTCTGTACATGATAATCATTCACATGAAGGCTGGGGCCAGGGCTGTGTGCTA
CAGCCTGGGATTGATCGGGTAGATCTGGTGAGGTCCTGCTCAGTGTGTCAGGACCGCACACCAGAGTTNCNNNNNNNNNN
NNNNNANNNT
>M00285:128:000000000-BF978:1:1113:14589:1040_1:N:0:46
CCTCCTGACGAGGTCACATACCCGTTTCTTGCCCAGGCTGCTATATAATCGTGTACCGCTCCAAAATGTAATCATATATG
ACTCCGAAAGCGCACCTGCTCTCTGGAAAAACGTTCACTCTCTGTTCCTTTCCTAATTT
>M00285:128:000000000-BF978:1:1113:12694:1043_1:N:0:46
CTATCTTCCTCTATCTCTTCCACATACCTTCTGTTGTGTCTGAGCTTTTCTTTATATCGTATAGTAAGTGCTGGAGGGGC
ATATCCAGAGCATCTCTTTTGTCGATTCTAGTAACGGAGGTGTCCCACAGCCAGATGAGCGTCTACGGNTCANNCAGANC
NNNNAGANCGTTNNNNNNNNNNNNNNNNNNNNNNNNNNNNNNNNNNNNCTGNNCTNCNNNTACTTCTGTCGAAGAAGGAA
AACCTGCTGGCATTGGGATTGTATTATAATGAGGAATACAGGAAGAACAANNAANNTGGT
>M00285:128:000000000-BF978:1:1113:12172:1043_1:N:0:46
GGTGAACATGTCAAGAGTGAAATAATTGGTGTGATGGGATTTCTAAGAAAGTATGGTGTTGACTCGATGGGCTGAATGGA
CTCTTTATGTCCTGAGTAATACAAAATAACATTGTCACCATTGAAGACTGCAAGGTCACGCATTTTAGNCTTNNCTCANC
NNNNATGNTGTGNNNNNNNNNNNNNNNNNNNNNNNNNNNNNNNNNNNNGCCNNA
>M00285:128:000000000-BF978:1:1113:16366:1047_1:N:0:46
ATTGTAGAAGAATTTGTATATTGTGACGAACCTTGTCTTCACAGGAATAGAGACTGTGCTTTTGAGAGGTGCTGCCAAAA
TAGCCTTGGTATTTAGTAGCTACTAAAAAGTGTAAATTTGTCAGTGATAGAGTCGACATTTAGTGTTCNGGANNTTGCNA
ANNNAGTNGAT
>M00285:128:000000000-BF978:1:1113:11703:1052_1:N:0:46
GCTGTACAATACAGACTGAACTAGAAGTTTCAGACTGAGGTTTTGCATGATCGTTACAGCCATTGTATGTCCAGGACAGC
TCACTGACTATAAAACATGTCCTAAAGGTAGGCTAATGCTGGTGGATA
>M00285:128:000000000-BF978:1:1113:14281:1054_1:N:0:46
ACAGAGGTTGTGACTGGGCTTACCTGACTGCACTGTGCATTCGCCGCTGGAGTGTAGCATGCTCTGGCCATAAGCAGGAT
AGGTTCTCCACATCCAGCCCATGCAGGGGGATGTGAAGAAATTGCAGGCATCAATTCTGGGCATCCAGCCCANGCCGATA
AGAGTCAGCAC
>M00285:128:000000000-BF978:1:1113:18270:1055_1:N:0:46
CCCACCCCCACCAGAGGCTGCTCGACCCGCTGATCGTTTATGCTTCCAGATCCCAGCATCTGCAGTCTCCAAATTTACTA
GGACTGGAGTCAGGATGTTATTTTACCGCAAGTCGCACCGAGGGCTTT
>M00285:128:000000000-BF978:1:1113:13638:1055_1:N:0:46
AAAAAGGGTAAATTAAGCGGAAGGCTTGATGGTCAAATACATCATATTAATCTAGTAATTCACACAAAACAGGCAAAAAA
CCTAGATATAATCTGAAGATCACATTGAATTATCACTCACAACTTCAGCCAATTTCAAATAGAACACCAGTTNGATTTAA
CATAATCACGCTNNNNNNNNNNNNNNNNNNNNNNNNNNNNNNNNNNNNCTAANATTAGANTTAATTTACTGCAAAAAGCT
CAAACACCATA
>M00285:128:000000000-BF978:1:1113:22284:1057_1:N:0:46
CTGAATGTGTATATGGAAATGAAAATAAAACTGATTCTGATTCTGATTCTGAAGATGTGGAGCCACTGGCAGGCTTTTTT
TCATGATTGCATCAGTGTGGTGGGTCCAGGACAGATCCTACGGGATGTCGACACCCAGGAAATTGAAACTGANCACGCTT
TCCCCAAACGAGNNNNNNNNNNNNNNNNNNNNNNNNNNNTNNNNNANNGGATCAGAGGGNTCGAATGGAGCTGAGGAAGA
TTTTAGCCCTGCGGGTGTT
>M00285:128:000000000-BF978:1:1113:18761:1057_1:N:0:46
AGCATTATCATTGTGCCTAATTTTTTGGAATGCATCAAATCTAATGAGCCCATTGAGCTATATATAGGGGACAATTTTTC
ACATACCTTTTGCTAAACAGCTTTTTCTCCAAGTAAATTTGAAGGAATAAAGGTGTACCAAGA
>M00285:128:000000000-BF978:1:1113:12172:1061_1:N:0:46
TTGTACATGACTTAGTGTGTTTCTTTTGTTGCTGGTACGTGACACCACAAATTGTTTCATGAGGAAATATTGGCAATTAC
ATGAGAAATTATTGATGTTTCCTTCGAAAAATCTGGGTCAGTAAATTATCTGTGTATGTTTAATGGAGTATANTGAATAA
CGTGTGTGTTTANNNNNNNNNNNNNNNNNNNANNNGNNNANANNNGNNTTTAGTGGTGCGTGAAAATAATGAATTGTGCG
AGATTGGAGCACACGTCTGAACTCCAGTCACTCCGCGAAATCTCGTATGCCNTCTTCTGC
>M00285:128:000000000-BF978:1:1113:15014:1061_1:N:0:46
TAGTGTGATGCAGAATCTAATTACACGCTTCAGGGATAAGAGCTCTACTTAGCCACAAAACCCATGGATAATTCAAGAGA
TAAGGGAAAGTAAAAAGCTAAAGTACGAAAGGGCAAAATTGAGCGCAGATCCTGGTGACTGAGAGTGATAGANAAAATCG
AAGGGAACTGAANNNNNNNNNNNNNNNNNNNGNNNTNNNTNTNNNTNNGTGCACGAAGGTGGTTGTTTCGTGCAACGCCG
GTACAAGTAT
>M00285:128:000000000-BF978:1:1113:10260:1068_1:N:0:46
ATACTTTTCTTAGTGTCACAAGAAAAGAACATTGAAGTTTGGAGAATATATCAATGATTTAATTATGTTTCTTTTTCTGT
TTAGTACTCATCCCACTGAGACAATACTATATTTTTTAAAGTAATCCAAGAGACATTTTCTGTAGATTCAAATGCAAATT
AAATCCTTGTGGNNNNNNNNNNNNNNNNNNTGNNNGNANCNANATTNGACACATAGC
>M00285:128:000000000-BF978:1:1113:13451:1069_1:N:0:46
TTTGTGATAAGTCTTTGATGTGGTGTCGAATCCACCAAGCATTGACTCAGAAGGAGGTTCACTATTACTGAGCAATGGAT
GAAGAGGGGAAAGCACAGTCAGTAACATGAACATGTTTGAGGAGGAATAGGAGTGGAAGACAATGGCAATAGTGGCATTT
AGGCCCCACTTTNNNNNNNNNNNNNNNNNNCTNNNGTGNANANACGNGCAAAAAATATCATATTAGTGGATCTGCTGTGG
TTTATGACATGCGCATTGAAGCAGTGCAATGCCACCAAAATGTTATGGACGTCAGCAGA
>M00285:128:000000000-BF978:1:1113:14364:1070_1:N:0:46
GCACTACCTGTGAGTCAGGCTACTGCAGAGGAGGTCGTAACAGGCTTGGACATCACGGTTCGAAACAGGATCTAACTGTG
GCTACTGTGCAAGGTGTGTGAGCACTGCCATATTGCCTGAAGACTAATAATAAATGATGTTACTGGTACTTCTATTACCC
ATACCCCACACCNNNNNNNNNNNNNNNNNNGGNNNAACNTNCNGGGNTCACCAGGTTGAGTGATGAGATTTGTCCAGGAA
CAAACACTGTTATTTTCATCCAACATCATGGGGTACAGGTGACTGAGTCCCCGTGACTAT
>M00285:128:000000000-BF978:1:1113:10450:1073_1:N:0:46
GATAAATAATGCTGAACTAAAAAGAAATACACATTAAAAAGTAAGATTCTGAACAGAAGAGAGGAACATAGATTATTTGC
TGATCCGGTTACAAGACTATAAGTGCAGGTAGAAAAAAATCATACAAAAAGAATAAATGGGATGTTAGCCGTATAGATAA
TAGGGTCATAGANNNNNNNNNNNNNNNNNNGGTNTTGTNGGTTAGTNGAATGTGAGCCATGGGAAGGAGATAGTGGAAAC
GATTATACTTATGAATAAATGGCCTGAAAAATTGTAACTATTTCATTTGTAATTGCACT
>M00285:128:000000000-BF978:1:1113:16477:1075_1:N:0:46
ATCTTGCCTGCCTGATTCCTCCATAAATGCTGAGTATATCCTGAGCCACATATAGACAGTCTCACAGTCATGTATAAGCT
GGGGGTGGTACCCCTCAGAATCAGAATCAGTTTTATTGTCACAACCATATACACACACAGTATGCATAGGAGCGAGATGC
CGTACTCCACAGNNNNNNNNNNNNNNNNNNATTNAGCAGAAGAGACACACAGACAGAAAGACACTGA
>M00285:128:000000000-BF978:1:1113:18978:1076_1:N:0:46
GACCAGCAAGCCCATTGGAAACTGCCATCAAGATCCTCAGCTGAATATTCTATGACCTGGCTGATGACTCATCCTCTGCC
TGAGGCTCTTCAGCTCAGAATCAGAA
>M00285:128:000000000-BF978:1:1113:12812:1078_1:N:0:46
ATTTGATATTTTTGAGTGTGAAGCTTATGAGGAAGTTAATACACACCTGCAGCAGAATCCAGATGAAACATAGCACTGCA
ACAAATGCAAGGTCGCAGAGGCATTTAGAAAACTAAAGTCCCAGGCAAAAACTCAAAGTGTAAATTGCTAAGATTATAGT
TATAGATGAAGTNNNNNNNNNNGNNNNNNNATAGTCATGTACGTCTTAAGTGAAAAAAAAACATTCAGATTTACCAGGAG
AAAAGCAGAAAGTACTGAAGAAACATCAGGAGAACAATAGAACAATAGAACAATACAGC
>M00285:128:000000000-BF978:1:1113:21212:1081_1:N:0:46
CTGGGGGAAAACAGTTGTATTTCATGTATTACAAGGGAAATTGAGTACAAAAGCAAAGAGATTCCTCTGCATTTGTACAG
GGCCCTGGTGAGACCACTGCTGGAGTATTATGTACAGTTTTGGTCTCCGGGATTAAGGAAGGATATCCTTGGCTATAGAG
GGTGTGCAGCGTNNNNN
>M00285:128:000000000-BF978:1:1113:10683:1086_1:N:0:46
CAGGGAAATTCTTCCCTGATTAAAAACTATTTCTCAAGCAGGTACTAAAGCAGGTGATCTGGTTAATCTCAAACAGTTGT
TTGTGGAATTAGCTTCATTCTGCATTCTTCATTCAAAATAATTACACTTTGAACAACACCTATTTGTTCATAAAGCTTTT
TTTTAACAAAAANNNNNNNNNNTCNNNNNAAAATAT
>M00285:128:000000000-BF978:1:1113:10361:1086_1:N:0:46
CCTCATGGCAGGCTTCTGCAGAAGGTCAGAGGTCGAGGTATCCAGGGGAGGTTGGCTGCGTGGATAAGAAATTGGCTTTC
CTGTAGAAGGCAGAGGGTTATGGTGGAGGGAGTGCCCTCGGATTGGAGGGCTGTGACTAGTGGAGTCCCGCAGGGATCGG
TTCTGGGGCCTCNNNNNNNNNNTANNNNNATAGATGATTTGGATGAAGGAGTGGAGGGATGGGTTGGTAAGTTTGCAGCT
TACATCAAGATCGGTGGTGTGGTAGATAGTGTGGAGGACTGCAGGAGCTTACAGGGGGAT
>M00285:128:000000000-BF978:1:1113:13003:1087_1:N:0:46
TCTATGGTGCATCAATAAAAGTTGGTGAGGGTCAAAGGGGACGTGCCAAACTTCTTTAGCCTCCTGAGGAAGTAGAAGAC
TGGTGAGCTTTCTTGGCCGTGTGTCTACGTGGTTGGACCAGGA
>M00285:128:000000000-BF978:1:1113:9541:1088_1:N:0:46
ATCATGGTTGGCATGGACCTCATGTGTCGAAGGGCCTTTTCTTGTGTTGAACTGTTCTGTGTTCTGTGTGACACGTCTAT
CAGTTCAGCACTTCACCAGTGCTGCACTGGAACACCAGGCTGTTCCATTGTGCTAATGTCCCTGGAGCAATACACACAAA
AAGTGCTGGAGGNNNNNNNNANGTNNNNNAACATCCATGGAAAGAAGTAAACTCTCGACGATTCAGGTCAAGACCTTTCA
TCAGGACTGGAAAGGAAGAGGGC
>M00285:128:000000000-BF978:1:1113:13249:1092_1:N:0:46
CTCAGAGGGCAGTGGAGGCCAATTCTCTGGGCACTTTCAAGAAGGAGCTAGATAGGTTTCTTATAGATAGGGGAATCAAG
GGATATGGGGACAAGGCAGGAACGGGATATTGAGTGTTGAGGATCAGCCATGATCTCAAAATGGCGGAGCAGACTCGAAG
GGCCGAATGGTCNNNNNNTNCTCCNNNNNTCTATTGTCTATTGTGGCACCCTCCCACCACATCTCGGGCAGATTTCTGGA
AGAGCCCCATGGG
>M00285:128:000000000-BF978:1:1113:12158:1094_1:N:0:46
TTGGTTATTTAAATTTTATTTAGTCTCTTTATGGGGCATATGGGGTAAACACACAACGGATTCCTCAGTTGCTTAACTAT
CTAGGACTATCCATAGAACAATACAGCACAATACAGGCCCTTCAGCCCACCATTTAAAAGATACCCGTCATTTATAAAGA
TTGGCTACCCG
>M00285:128:000000000-BF978:1:1113:11764:1095_1:N:0:46
GTACCCACTCCCTTGCTTTGTGTAATACCTTTATAAAAGCTTTAGACTTAAGTGTAGGGGATCACAATAAAGAAGTCTGC
ACATGTTACAACAGTTGGTGAGGGAGTTGACGTTGAGGCAGCAAGAGGAGATAGATGGTCTGGTCAGTGGGGCAGAGAAG
TTGGAAATGGAANNNNNNCGGGAANNNNNTGAGCAGATGTAATGAGGTAAGAGAATGTACAGTAAATAGGTGGATGCTGA
GAGATGTGGAGGGAACGTACAGAGAGTAGTGCA
>M00285:128:000000000-BF978:1:1113:9576:1097_1:N:0:46
CCTGTTCTCACTCTAGTTGTGTAGGTTCTGATGTGACCAATGAGACAAATGTCTGCTACAAGTGGCAGGGTTGGTGGTTG
TGTAGTTTGGGAGGGGATGAATGCCTTTCACTATTTACGCTGAGCTTCAGTGTGCTCCAGATGTATAAACAGAGGATTTT
AGTGCCATCTCCNNTGNNATTTTCNNNNNTTGTAGTCTAACAATTCCCAGGAGTTGGTAGGGATGTTGCACTTTCACAAG
GAGGTTT
>M00285:128:000000000-BF978:1:1113:13893:1097_1:N:0:46
TTGGAAGAAATGCGATATCCCGATTGATTCCCGGTATTCTCTAGCTTATGACCCCTCAAAGTGAAGGTAAAGCATTTGGC
AAGGTATTGAGAATCTCAAGGACATGCATCTGGAGCACACAGAAACCCTGCATAAGCAGTGGAAGGAACACATCACTTCA
GATGCGTTGATGNNTGNNTTCCTCNNNNNAGCCCTACCAGGTACTTCCTACC
>M00285:128:000000000-BF978:1:1113:12949:1099_1:N:0:46
CAACATGCAAGGTGAAAAAAATTCGATCCACAGACTATTTTAGGGTAACTAAAATCTTCTAAAATTCTGGTTCTATCATT
AATAAATGCCCAGCAAATCATCCATAAATATCCTTAATCCACTTTCCTGCTTCAATACTTCATGCTCTTGTCTTTAATTA
TCACGACTTTCCNNCTTNTTTTATNNNNNAGTAGTCGACCCAGAAATACAAAACTGTCAATTTTATACAGCTGTACTATT
ACAGTTACACTTATCCTGTCATGATTTGCTATCTTGATCATTTGGGTAGGATTGAGGA
>M00285:128:000000000-BF978:1:1113:17835:1101_1:N:0:46
CCTCACCATCATTCACTGGTTCTTGTTGTTTTACCATTGATAATGACTTTCATTTGAGAAGGCGTTTTTGGGATGATTTT
ATATACATGCCTGGAGGCAAGGACATGGAGGTGTGAATGCTGACATAGGCACTGTAATGAATTCGGAAATACCTTGGTAG
CCAACTGGGTGGNNGCCNTCTCCTNNNNNGGTATGTGCTGGGAAATAAACTCAGGATGTCCTAAAGTACTTGAGAGTCAA
TTGAG
>M00285:128:000000000-BF978:1:1113:21785:1105_1:N:0:46
GATCTACACTCTTTCCCTACACGACGCTCTTCCGACCTCGTCATCACGTTTTCCCTCTCCTGCTCTCATCCAACCAGTTC
TACCCTCTTGCCCTTTACTACACTAATCTAACCACGATCTCCAACACAATCATGCTTCAAAGGCAAACACACTATGCTCT
GTCATTCTGTCAGNCTCNGCATAGNNNNNCTTCAGTTTGTTGAAGTTCTCCGTTATTCTGTCCAAATTATTCATATAGAT
CGGAAGAGCACTCGTCTGCACTACAGACACTCCGCAACAGCTCGTACGCCGACTCATGCT
>M00285:128:000000000-BF978:1:1113:18338:1105_1:N:0:46
ATGGATTTAACGTGAGAGGAAAAAGATTTAAAAAGGACCTGAAGGGCAACTTTTTCACATAGAGGGTGGTGTTTATATGG
AACAAGCTGCTAGAGGAATCTGTAGAGAAGGGTATAACTACAATGGTCAAAAGACATTTGAACAGGTTCATGGATAGGAA
AGGTGTAGAGGGANATGNGCCAAANNNNNGAAAATGGGAGTAGCTCAGGAAGGCACCTGGTCGGCATTGACCAGCTGGGC
TACAAGGCCTGGTTCTGTGTTGTATGACTCTATGACTCTATA
>M00285:128:000000000-BF978:1:1113:19577:1110_1:N:0:46
CCCATCCTGACAAATTCAAAGATGTAAAGTCATTCCTTATTTTGTTTTACATATGTTACATGTTCCATGATACTTGTCAT
CCAGAATAGTAGCATTATTGAAACAGATTTGCTTTGGAGCATTACACACTTT
>M00285:128:000000000-BF978:1:1113:10227:1111_1:N:0:46
GTAGAATTTCGCTCTAAAGCACTCATGTGGGCAAAAGCAAGATATACCAACACAGAGAAATATTAGTTGCTGTATATGGA
TAGAAGTTTTGCACCTCTCTCTACAGTTAAAGGTGATCATGGATCCCTAATGCAAATGGACGAACAAAGATGATGTACAG
CACCTGCAATACTGCAGNGGTTACNNNNNAGGCTTTAAATTATGATTTCACACTGAAAAGCAAACCAGGAAAAGAAAAGG
TGCTAGCAGATATACTGTCTTGTTTGTCGCCACAGGAAAAACATGAGATGACAGAGCTTG
>M00285:128:000000000-BF978:1:1113:16096:1112_1:N:0:46
CATTTAAGAGACTCTTAGATAGAGACATGAATGATAGAAAAATAGGGGGCTGTGTGGGAGGGAAGGGTTAGGTAGACCTT
AGAGCAGGATAAAATGTCAGCACAATAGTATGGGCCGAAGGGCCTGTACTGTGCTGTAGTGTCCTATGTTCTATTATCCT
GTGAATGGGGCACAGGANCACAATNNNNNATGTTTTTAATGAGATCAGAATGCAGAAGGTGGAACCCAGGTGAACATCAG
AGTCTGCATGAACAGAAGGGCTTCCATTTTTATTTACTGGACATAAGTGTTGCTGACCTG
>M00285:128:000000000-BF978:1:1113:14288:1112_1:N:0:46
CTATCCTTAAAGTCCCACATCAACTCACCTCTCAGCCTTCTCCTTTACAGAGAAATAAGACCAAGCCTACTCTGCCTTTC
CCCACATATGTCCTCCTCATATCTTTTATATACTGCAAGATCGGAAGAGACACGTCTGAACTCCAGTCACTCCGCGAAAT
CTCGTATGCCGTCTTCTNCTTGAANNNNNAAAAATAATGACTGCCACTGCATCTTGATCGCATCAATCGTCGTAGGTGTT
AGATGACGTTCAAGCTGTAAGAGATAAGGGAGTGAAATCTACCATGCCGATTTGAGAT
>M00285:128:000000000-BF978:1:1113:9739:1114_1:N:0:46
CAGGGGTCCCAGAACAGAGCCCTGTGGAACACCACTGGTCACCGACCTCCAGGCAGAATACGCTCCATCTACCACCACCC
CTTGTCTTCTATGAGCGAGCCAATCCTGAATCCACACAGTCAAGTTTCCCTGGATCCCACGTCTCCTGACTTTCTGAATG
AGTCTTCCATGAGGAACCTTATTGNNNNNCTTACTAAAATCCATGTACGCTACATCAGCCGCTTAACCT
>M00285:128:000000000-BF978:1:1113:14769:1122_1:N:0:46
ATCTGCACTCTGGGAAAGAGGCGCTGACTATTAACTCTATCTATTCCTCTCAATATCTTAAACACCTCTATCAAGTCCCC
TCTCATCCTCCTCCTCTCCAATGAGTAGAGCCCTAGCACCTTAAGCCTCTCTTTATATTCCATACCCTCCAATCCAGGCA
TCATCCTGGTAAAACGCCTCTGCANCNNNTCCAATGCCTCCACATCCTTCCTATAATGCGGCGACCAGAACTGAACACAA
TCTTCCAAGTGCTGCCTAACTAGAGTTTTGTAAAGCAGAATCATCACCTCCCTGCTCTTG
>M00285:128:000000000-BF978:1:1113:13954:1122_1:N:0:46
CTGGAATTGTAGGTAAAGGGGTATATATAATATCCATACACCTAATATTAAAATGCAAATACTGATTTTCAACATTCTTG
TCTTATCGTCAGAAATAATTTGTGGACTTATCCAGTCGATAAGCCAATATTTTGGGAAAATGGAGTCGACAGTTAATAAA
GGGATAGATCTGTACGATGTACATNCNNNAGGATCTTTATCCTTTTCAGGAATTAAAAAAGATAGATGCCACTTAAAAGG
ATTGTGGTAATTGACCCATAGATATCTGTAAAATTTTACATAATCAAGGAGATGGA
>M00285:128:000000000-BF978:1:1113:14185:1122_1:N:0:46
GGTGCAAACACGCTCAATCACATTGACACAATTGTACTAAATGGGATGGACTCAGAACAGACCTGGGAGCTAATAATTTG
GCACCCGTGAGGCAACACAACGTAATCCGTGCAATTACGTCCTGGCATATGCCTCAATCCATCACTACTGTCATAGTACG
GGATCATCCCTCGTTCAATGAGGANTNNNTAAGGGCATGCCAGGGACACCAGAACGGGTACCCAAAAACATGATGATAAC
CTGGTGAGGCTGCAAATGCAACCCAGGATGACGTGCATCCAAAACCAGTATAGAATGGAC
>M00285:128:000000000-BF978:1:1113:16007:1129_1:N:0:46
GTCAGAATCTTTTCCCCAGGGTAGAAATGTCAAACACCAGAGAACGTGCTTTTAAGGTTGGTGGGGAATGGTGAGTTTAA
AGGTGATGTGAGGGGCAAGTCTTTTACGCAGAGAGTGGTGGATGCCTGGAATGGGTCACTAGGGATAGTAGTGGAAGCAG
GCAGTTTAGATAGACACATGAATANGNNNGGAACGGAGACATGTGGATGTTACACGGGGGGAGGACATTTAGTATAAATT
GGCACCGAGATTGGCACAACATTGTGAGCCGAATGGCCTGTC
>M00285:128:000000000-BF978:1:1113:12287:1129_1:N:0:46
GTCTGCCTTCAGTTTTCAAACGATTCCACCCAGCAAAAAAGGTCAATGAGAATCCATCGGTTTAATTCCTCTCATGATTT
TGTAAACCTGTATAAGATTGGCATTCGGCCTCGGTTTCTCCAGTGGGAAAAGCCCCAACCAATCCAGTCTCTCCTTATGT
GTGAAGCTTTCCAGTCACATCTATNTNNNTGTGAATATTTTCTGCAGATTGTCCATATTAACGACGTCTTCCCTGTAGCG
AGGCGACCAGATATGCGCCAGGTTCTCCACGAGCGGTCTCACTAACGCCTTGTTCAGCT
>M00285:128:000000000-BF978:1:1113:16202:1130_1:N:0:46
AAGAAGGAGCTAGATAGGTTTCTTGTGGACGAGGTAATCAAGGGATATGGGGACAAAGCAGGAATAGGATATTGATTGTT
GATGATCAGCCATGATCTCAAAATGGTGGTGCAGACTCGAAGGGCCGAATGGTCTACTTCTGCACCTATTGTCTATTGTC
TATTACCTGCAATCTTTCTCCAATNANNNAATAGTCTGCCTTTATATTCCTTTTACTCCTCTTGCATTAAACTCCATTTG
TTAACCTTTCACCCACTATACTTGCATTCCCTCTAATACCAGCTTAATGTGAGGAGGGA
>M00285:128:000000000-BF978:1:1113:10214:1130_1:N:0:46
GGCATCCGTACGGCCCCCAAGGAAGATTTGGGCACCTCCTCAGCTGAGCTGGTCTACGGTTCCCCCCTCACGGTACCGGG
CGAGTTCGTACCAGGGGCTCAGGACCCAGCAGGGACCCCGGCAGAAGTGTTAGCGAAGCTGCGGGCCAAGGTGGGGACCT
TGGTACCGATCCTGGCCTCCAGACNTNGNACAGTGCC
>M00285:128:000000000-BF978:1:1113:20848:1131_1:N:0:46
TTTTCCTGGTTACCTCCTCAAAGAATTCCAATAGATTAGTCAAGCATGATTTGCCCTTGGTAAATCCATGTTGACTCGAC
CCAATCCTATCATTGTTGTCCAAATGTGCCACTTTCTCATCCTTAAGGGATTCTAGCATCTTCCCCATCACAGACGTGAG
GCTAACTGGACGGTAGTTCCCCGTNTNTNCCCTCCATCCTTTCTTAAAAAGTGGGACAACATTAGCCACTCTCCAATCCC
CAGGTACTGACCCCGTATCTAAAGAACAACGGAAAATTATTACTAA
>M00285:128:000000000-BF978:1:1113:19227:1133_1:N:0:46
ACTAGAAAGATTGCTGCCCTCCTCACCAACACCACTGAACTGAATTAAAGAGACTTCTAGGAATTATGAACATCTTTAAA
TGACAAGGTTGTTGAATTAGTTACAAGGGGATAGAAATTCAGAGTTGACAACTTTTCAGTTGTCTGCATACCATTATCGG
>M00285:128:000000000-BF978:1:1113:10108:1135_1:N:0:46
AAAAGGCACTTGAAAGGTAATGGCGGAATAATGTACCCCCAGTACAGGTGACTCCTGCGTTGTGGCCATTTGGATAATGG
AAATTTGCCCTTACAGAATACACAAATCACTACCAAAAAATTTGAGATAAAAGGATAAAATTCACTCTCACTGAATTTAC
GTGAGAAAAAGTACATAAATAATGNTTTTTCAACTTGCTCTTCTTATCACATGTGCGTTTGACAC
>M00285:128:000000000-BF978:1:1113:12101:1135_1:N:0:46
TCCTTGATGATAGCTTCAAAGCCAGCTGGCTTATATTTACCTGTCTTTTGCTTGCGTCCTTTTTCAAACAGTGGCATGAC
ATTCCCTGTCTTCCAATCCTCTGGGACCTGCCCAGAGTCCAGAGAATTTTGGTAAATTATCACAAATGCCTCTACTATAA
CTTCCGCCATTTCTTTCAGTACCTNGGATGCATCCCATCAGGACCAGGGGACTTGTCTACCTTTAGACCCTCTAGTTTGC
TCATTGCTACCTCTTTAGTGACAGCGGTTATAACG
>M00285:128:000000000-BF978:1:1113:17894:1136_1:N:0:46
TGGTTCCATGAAGTTTGTTTTATCGAACACTCTCAACCATTTTGTGATATCACATGGAATAAATCGAATTGATTGAAGAC
TTGCGATTTGTTGGCTGTCGTATTATTAGCTTTGCTTATTGAATGCTGTGTTGCAGGATCACCAGGTTGCATTCTCAACT
TAATGCTTGTCTGGGGATGTTCCCNACATACTTTTCTGCACTCCTCATTGAACCAAGTGTGTACCCTGGCATATTAATTG
TAATGCTGGGAGTGGTTCTGTTGTGCCTGAATGCAATGTCTAGATCAATGCCAGGTGGCC
>M00285:128:000000000-BF978:1:1113:17611:1137_1:N:0:46
CTAAGTGCGGCCTAACTAGAGTTTTATAAAGCAGCATCATCACCTCTCTGCTCTTGAACTCAATCCCACGATTTATAAAA
GCTAACATCCAATAAGCCTTCTTAACTGCCTTATCCACTTGCGAGGCAACTTTGAGTGAACTGTGGATATAAACCCCCAG
ATCCCTCTACTCCTCTAAACTGCCNAGTACCTTGCCATTTACCTCATACTCTGCCCTGAAGTTTGTCCTACCAAAGTGCA
CCACCTCACACTTCTCCGGATTAA
>M00285:128:000000000-BF978:1:1113:19198:1142_1:N:0:46
GTACAGCCGCCTGCGCTTGGGATGGGGGGTCATGTCCCCAGCCCTCATCTCTGCTCTGCAGACTTGGGTGGGTTTCCCCT
GCTGCAAGAACTCCAGCCCTTCCAGGAGGGAGATGGCATCCCGCACTGTATTCCCACTGGCCGGTCCCATGAGGGGCAGG
ACCACTGGCCTCAAGTCGGGGCACGCTGTGGTGACCAGGTACCCCATTAGTGATCTGGTAACCCTGGTGTCTTCTAACAA
CCCACAATCACCAGGTCTCTCATAGATGCCAGTCACCAGCGCCCATTCCCTGACAACCCC
>M00285:128:000000000-BF978:1:1113:19290:1146_1:N:0:46
TCACAGCCAGGTAGAATGTGAGGTCAAGAGTCCACCTTATCGTACTAGGGAACCATTCAATAATTTCATAAGATAGAAGC
TATCCTCTAGCCTGGTGGTATGCACTTTCAGGCTTCTGTACCTTCTGTCTGATGGGAGGGGGGAGAAG
>M00285:128:000000000-BF978:1:1113:16681:1149_1:N:0:46
GAAATTGGCATCCATTGTGCACATAATTGTGTTACGAAATCCCTGGAAAATATTTCACATTGCAAGGTTAGGATATGACT
CCTGAGCTTCAGTTCTTTGCTAGAGAATAATCCAGCAGAGGGACTTGTCACAACTATTTTGTCCGTTAAAGGTAAAATAA
GTCCAGTTTTAGCTCAATGTTTGTGATGTAGTGTGCAGTCTGAGATTGGACTGGATAGAGACCAGAAAAAAAGTGATTGG
TCTGCCATTTCAAGCTAGCCATGCTCACAGAGTGATTGGGTGACTTTTTATGTCTGTGTT
>M00285:128:000000000-BF978:1:1113:18485:1149_1:N:0:46
ATAGTTATTGACTGAGCAAGTGTCACCGGCTTCTACTGTTTATTCCCTCTGTGAAGGACCGTGTCCCGATCCCTTGTGTA
GCCTGACTGTAACCTGAAGGGACGTCTTGAGAGGGAGGGGGAAAGATGCTATAGAAATGCAAGCCTTTCTTTATTCCCTG
ACCGAGTTGTGGGAAGAGAAGACCTGAGTGTGTAAAGCTCCAAATGGTTCAGAGAGTA
>M00285:128:000000000-BF978:1:1113:16239:1152_1:N:0:46
CCCTGCCCTCAAATTCACCGGGACCACCTTTGACACTTCTCTTCCTTTTCTGGAAATCACTCTCTCCATCTCAGGAGTCA
GACTTGCCACTGACATCTTCTATAAACCCACTGACTCTCACAGTTACCTTGACTACACCTCCTCCCACTCTGTCTGCCAT
AAGGGTGCCATCCCTTTTTCTCAATTTCTCCACCTCTGCCCCATTTGTTCTAAAGATGAGTCATTCTACTGGTATTGGTA
TTGGTTTATTATTGTCACTTGTACCGAGGTACAGTGAAAAGCTTGTCTTACAATCCGATT
>M00285:128:000000000-BF978:1:1113:11181:1157_1:N:0:46
AATTGATTGCCCCAAAACATGACCAGAGTTTATGGCACCTTGAGCCTCAAGCCCTGCAAATACTTAAAGTGCAGGCTGGA
TTAGCAAGCCCTTCCAGGATCATTGGAACTCTCAGGTCAAGTCGAGTTTATTGTTGTATGAACAAGTACTGTGAGGTACA
GGTATCAGCAGCATCACAAGCATGTAGACTCAGGCAACGCACAG
>M00285:128:000000000-BF978:1:1113:21695:1161_1:N:0:46
CTCCCCCTCTACCTTCCCACCTATCCTTCCTATACACTGTGTACCCCTGGACATTGAGCTCCCAGTCACATCCATCATGC
AGCCACGACTCAGTGATTGCCACAATGTCATATTTATTAATCTACAGCTGTGCTACTAGGTCATCTACCTTGTTCCTGAT
G
>M00285:128:000000000-BF978:1:1113:14930:1162_1:N:0:46
CTATGTATTTCATGGTGAAGAGGCGACTGGTAACATTTATCAAAAATGCACCACTTGACCATCAAAAGTTAATTGCAGAT
ATAGCGCAAAGTTACCCATTTTGCAGAAAGACCATTTTCAATGAAGAATACATGTGATTTGCACTATCTGTATAAAACCT
ATATAGGAACTTAATGAAAATGATTGAAATGAATGTATTTCGTGGTGCCGAGTCGTTTAGAGACAT
>M00285:128:000000000-BF978:1:1113:15382:1164_1:N:0:46
CATTTTGCTGATTATTTTGAGTAGGCTCATTAGACAGTAATTAGCCGGATTGGATTAGTCTTCCTTTCTGTGAATGGGAC
ATCCCTGGGTAATTTTCCACATTGCTGGATACTTGCCAGTGTTATTACTGAACACCTTGGTTAGAGGTGTAGCTAGTTCT
GGAGCACAGGTCTTCAGTACTACAGCTGGGATATAATCTGGTCCCATCACCTTTATTGCAATCGGTGCTCTTGTGTGGTT
CTTGTATCCCATAGAGGGAATGGAATGGCCTGGAGACTGACTCCTGTAATGGTGGGGGTC
>M00285:128:000000000-BF978:1:1113:14831:1166_1:N:0:46
GGAGGAGAAGAGAGTCAAAGGGTCCAACCTAAAATGGATTTCAAATCCCAGAGATCAATCTGTGGTTTTCTAATTGCCAA
TGTTGTTCTTATGCCACACCTTTGAAATTGTCTTTCATGGCAGAGCAAATGTCTGCTCTAAACATTCAAATAGTTTTTAG
TGATGTGGGATGTGTTAATTGACATTAGAATCAGTCCAAGTTCATCCCAAATCTATCAACTTTAAATACTCAGCAAAAAA
CTGAATTTTAATGCAATCTAAATTGCATAGAATTGTGTAGCATTATATCAATTATGCAGT
>M00285:128:000000000-BF978:1:1113:15904:1167_1:N:0:46
CAAGGTTTAAAGAGGGGCAGTCTTTGATGATGTGTTAAATTATATGACAAATGTTGCCACAGTGGTAATTTGGACTTGAT
TTGACTGTCTGATGGAGCACAAAATAGACACAGCTTCCTTGGCTGGTTTGCACCCAGTTTGAGGTTGCATAACTGTTTGG
TGGAACGT
>M00285:128:000000000-BF978:1:1113:13460:1171_1:N:0:46
GAGTTGTGCTTATATGTAGCCTTTCATGATCTTAGCGCATCTGAAAGTACATTACATGTAATGTGGTGTTCTTGAGGAAA
TGGGGAAGTCAGTTTTCACACTGCACATCTAATTATCATCTAATTAGTGATATAAAAACAGAAAATACTCTACAAGTCAG
GCAGCATCTGTGCAGAGAGAAACAGAGTTGACATTTCAGGTGTTGATGATCTTTGAGAAAGTTCCACTGCGGCCTGTTTT
CGGCATTTTCAATTTTTATTGCAGATTTCCAGCAATCACAACCTCTTTCCGCTTTTCGTT
>M00285:128:000000000-BF978:1:1113:12029:1175_1:N:0:46
AAAGCTTAGCTAACTGCCAAAAGGGTTGGATTCAATACGAGTAAAGGGAAGGATTAAGGAAGTTAAGATGCAACCATAAT
GGCAAGAGCAATCAGAATGAAGGGAGGATATTCAGCAATTGTTACAGTTATAATGGCAGCTTGGGTCAAAACCATAAGGT
GGGATGGAATGCACTTTTGAGAAATTTAAATGCATACTGGTGATAGAGGTGGACAAGATGGTTGAATTGGGTGATGTGAA
TG
>M00285:128:000000000-BF978:1:1113:11143:1177_1:N:0:46
TCTGGAGGGACTTCCGCCCTGCAGCTGAGCAGCTTCCAAACCAAACAGTGATACATTGGGTTAGGATGCTCTCAATGGTC
CCTCTATAGAAGGTTTTCATGACAGAGGGATGGGAGTTCGCTTTCCTCAGTCTCCGCAGGAAGTAGAGGCGTTTCTGAGC
TTTCTTCGTGATGGCTGTAATGTTAGTGGACCAGGTCAGGTCGTTGGTGATGTGCACCCCCAGGAACTTGGTGCTGCATA
CTTGTTCCACAGCAGACCCGTTGATGGTCAGTGGAGC
>M00285:128:000000000-BF978:1:1113:12517:1178_1:N:0:46
CATGATAATTAAAACAGACCATGTGGTCCCTATTATCATTCATGACATCTTGCTGTTCATAAATTGGCTATTGTGTTTTC
TATTTTACAACAATTACAGCTCAGAAATAATATATCGGATGCAAAACATGTTTGGATGTTATCAAGTCCTATTTGTGACT
GCCTTCATTGCTTCAGCATTTTATTTGATTCAATAATTTCCTACAACACATTCAACGTTTAATTAGTTGTAAATCATTTT
GGGCCATCCTAAAAGCATATGA
>M00285:128:000000000-BF978:1:1113:18859:1178_1:N:0:46
TGCCCCAACCACTCTCTGGGTAAAAAACCTTTCTCTGATATCCTCCTTGAACTTCCCACCCATTACTTTAAAGCCATGCC
CTCTTGTATTGAGCATTGGTGCCCTGGGAAAGAGTATGTATTTCCTTTTCTGTTATTTCCACATAGGTGTTGTCCACATA
GGGAACTTAGTCTGCACAGTGAAGATCTATCTGTATCGTATTAATGTTTGCATTTGCTTACCTTATTTCCTG
>M00285:128:000000000-BF978:1:1113:17177:1178_1:N:0:46
TTGGGGAAAAGGTAGGAATGTTATTCTCATAGTTGTCAGCCATGAACAGAAGTTTCACATAATTACCAATGAAACCATTC
CCAAAATGAGGAAGAGAAACCAGGCAATTGATATTTCAAAGAAAAATAGGTGCAGGTGCTAGAAATTAAAACAGAAAGT
>M00285:128:000000000-BF978:1:1113:18337:1180_1:N:0:46
GTGATAGGCAAATACCAGAAGGATCCAGTTCTGACAAATGAAAAAGCCTGGTTACCTGAAATTACTGAATTCAATTCTTT
AGTCCTGCAATGCACATAATTGATAAGATGCTGGTCCTCAAGCATGTGGTTGGACAGTGTGAGGGGCCAAAGATGAAGCT
TCTATACTGGAGAGATCAAAATACAGATTTGGTGACCACTTTGCAGGATTTCTTCCTCTCCTGTAGTTTCAAAATGGGGA
TTTGTCTATTTC
>M00285:128:000000000-BF978:1:1113:18591:1180_1:N:0:46
AATGGACTCCGGCATGGTTCCAGAGGACTGGAGAGTAGCGAATGTAGTTCCACTGTATAAGAAAGGTGGGAGGCAGCCTA
AAGGTAATTACAGACCAATTAGTTTGACGTCAGTAGTGGGAAAGATACTGGAATCGATCCTCAAGGATGAGGTTACAGAA
TACCTGGCGTTTCAAGACAGCATGGTTTCGTAAAGGGAAGATCTTGCCTGACCAACCTATTGGAGTTTTTTGAGGAAATC
TCACGTAGGGTGGATAAGGGAGAGGCAGTGGACTTTGTGTATTTAGACTTTCAAAAGGCC
>M00285:128:000000000-BF978:1:1113:12116:1188_1:N:0:46
GACTTGGAAAAATATCATAATTTTTTAAGATCCTCAAATCGAAGTCTAAGAACGCTCTACTGACAATACAGTGGGAATCC
CCTCATCTTGAAAAGGGTAATGGTTCAAAAGGCAGCTCATCACCACATTCTCAAGGGGTAATGGTAATGAACAATAAATA
CATGCCTTGTTAATAGCCCCTCCATCCTGAGTGCAAAAATAATAAAAGTTATTTTTTAACTTTAATGCTGTTTTAAATA
>M00285:128:000000000-BF978:1:1113:18416:1192_1:N:0:46
GGCTTTTGTACCTCCTGCCCAATGGTAGCTGCAAGAAACCTGAATGGCCTGCATAGTGGAGATCTTTGATGACAGATGTT
GCATTCTTCAAGCAGCGCCTCATGTAGGTACTACCACTGGTGGGGAAGGATGTGCCCGTGATAAATTGGGCTGAGTCCAC
TACTCTCTGCAGCTTCTTACATTCCTGTGCATCCGAATTGCCGTACCAGACCTTGATGCAACTAGTGAGGGTACTTTCAA
TGCTACATCTGTAGAAGCTAGAGTATTTGGTGACAAGCTGAACATCCTTCCCCTTCTAAC
>M00285:128:000000000-BF978:1:1113:17862:1193_1:N:0:46
GCAGCTCATTCCAAATGCGTACCACCCTTTGCAAGAAGAAGCTGCCCTGATGTCCCTTTTAAATTTCTTGCCTTTGATCT
TAAACCTATGCTCCCTTGTTTTTAGCACCCATTCTCTGGGAAAAAGACTGTGTGCTTTCACCTGTCTATGCCCCTCTTGA
TCATATATACCTCTATCAGGTCACCCCTCA
>M00285:128:000000000-BF978:1:1113:11494:1196_1:N:0:46
AGCCACCTCTCATCTGTGTTGCTCCAAAGAGAAAAGTCCAAGCTCGCTCAACCTTTTCCTCATAAAACATGTTCTCTAAT
CCAGGCAGCATCCTAGTAAATCTCCTCTGCACCCTCTCTAAAGCTTCCACATCCTTCCTATAGTGAGGTGACCAGAACTG
AACACAATACTCTGAGTGATTTGGTCAGC
>M00285:128:000000000-BF978:1:1113:12773:1197_1:N:0:46
ACTTTGATCCAAACCATTACAAAGATTCAAAATGGTTGGCAGCTCAAAGTTCCAGTTCCTATTTAGAATCAGAATCAGTT
TTATTGTCACAACCATATACATACATAGTATGCATAGGAGCGAGATATCATCCTCCTCAGGTGCTCGTCCCATAAAAAAA
AATAACATAACAACCAACAGAGAGAGACATACACACTTGGCAGAATACACAGTAATAAAAC
>M00285:128:000000000-BF978:1:1113:17000:1197_1:N:0:46
ACCCTGGGATCTGGCTTTTACTTTCCAACACGGCTAACGTTACATTATCTTATTTGGCTAGCTTCTTGAAGTGAGAGTGT
AACCAGCAGCTGACATCATTCTACTTTTTGGTCCCATGAGCAAATGCTTTTTGAAATGGCCAGTGGCTGATGAAGTTGTA
TATTCCATTACCTCTGCAAGAGGGGGGAATTGGCAGAGGACAAACAGTAACAAAACTTCTCCCTGTTAACGATTACTGAC
TGGGATCCCAGTGCGACTCACTGTTCGTAGTAGATTACTCTAGAAAGAATGGAAGGAAGG
>M00285:128:000000000-BF978:1:1113:11820:1198_1:N:0:46
TTTTATGCTAGGGAAATCCTGCCTCACTAATTTGACTGAGAATTCTGAGGAGGTGACTAAGGAGGTTGATAAATGCTGTC
TATATTTACTTTAATAAGGCATTTGATAGGATCCCACAAAGTAGGCTGGTCCATAAGACAAATGGGATCCAAGGCAAACT
GGCAAAGTGAATCCATATTTGGCTTCGTGATCGGAGGCAGAAGGTTGTGTTGGAA
>M00285:128:000000000-BF978:1:1113:8839:1198_1:N:0:46
TCCTTGCGTGACTTGCTGGCTACCAGGATGTCATCCAGGTACACAAAAGCGAAATCAAGGCCCCTGCTCACCGAGTCCAT
TAGCCGTTGAAAAGTCTGGGCGGCGTTCTTCAGGCCGAAAGGCATTCGGAGGAACTCGAACAACCCAAAGGAGGGGATGA
GGGCCGTTTTGGGCACGTCGTCGGGGTGAACAGGGATCTGATGATATCCCCGGACCAGATCAATCTTAGAGAAAATGGTC
GCCCCATGGGGGTTCGCGGTGAAATCCTGGATGTGGGGCACAGGGTACCTGTCAGCAGTG
>M00285:128:000000000-BF978:1:1113:22198:1198_1:N:0:46
CCTCCACATGTGAGATGTGGACTTGCGCAAAAAAGCTGTTCTCAATTAACTCTCCATAATTCCTGCCTAATACTCTTGTA
ATTTGCCCTGCTCCAATTTAATACTCTCCTGCAAGGTTCTTGCTTATCCTTATCTATAGCCATCTTAGAATTTAAGGAGT
TATTGTCACTCTTCTCTATGTTCTCCCACTGAAAGGTTAGTCACCTAGGCAGGCTCATTTCCCAATACCAGGTCCAGTAC
GGCC
>M00285:128:000000000-BF978:1:1113:12871:1198_1:N:0:46
TTGCTTATTTTTTCCTTTCACCTTTATAACTGACCAGTGAAAGCCAGTTAAGATCTCTGTATTATTTTTCCTAGTTCTTA
TTTAAGGCATAGAGCAATTTTGCATTAGATTTTAAAATAATTATTTAGCAATGTTAACATAAAATACTTAAAAAAAATAA
TCTTGATCTTTTTCTAGCCTCTGTAGATTTTGAATCTCAGTATTATGCTGTTAAAAGCTATGAAGCAAAAAATGAAGATG
AACTATCTATGCATGTTGGAGTCATGGTTGAAGTCTTAAAAAAATCCAGGGATGGATGGT
>M00285:128:000000000-BF978:1:1113:20636:1200_1:N:0:46
AGCTGTGGATACAGCCCAGCGCATCATGGACACCAGCCTCCCCTCCTTGGACTCTGTCTTTACCTCTCTTTGTCTTGGTG
TGGCAGGTAGCACAATCAAAGACTCCACTGGTCCAGGACATTCTCTCTTCTCTCCTTGTCCATCGGTAGAACATACAGGT
GCCTGAGGGCACGTACCACCAGA
>M00285:128:000000000-BF978:1:1113:22758:1200_1:N:0:46
ATCGTGGGAAGCTATGGAAGAATTTGTTGGGACCTGGCAGAGATATTTGTATAAGCATTAGCCATGAGTGAAGTATTGGA
AGAGAAAGCTGTAGAAGCAGGTACAATTACAACATTTAAGAGACATTTAGACAGGTACATCTATAGGAAAGATGTAGAGA
GATCGGAGAGCACACGTCTGAACTCCAGTCACTCCGCGAAATCTCGTATGCCGTCTTCTGCTTGAAAAAAAAAACTAAAC
AAATGAACTGTAATAGCACACGTCTCTCTATAGTATTCCTAAACTGAGCACAGTCAT
>M00285:128:000000000-BF978:1:1113:16059:1201_1:N:0:46
CCTACACAAGGTCCATATCCCTCCATTCCCTGCACATTCATGTGCCTAAGAGCATCTTAAGTGCCTCTATCGTATTTGCC
TCCACCACCATCCCTTGGAGCACATTCCAGACACCCGCCACTCTCTGTGTTAAAAAAAATTGACCTATATATCTCCTTTG
AATTTACCCCCCCTCCACCTTAAAAGCATTAGACATTGCGAGCTTCGGAAAAAGATACCAGGTCTTCTCATAATCTTATA
ATCTTCTAAACTTTACCATAACAAATGCGGCAACTCATCATTAATGAACCATTTATTTGC
>M00285:128:000000000-BF978:1:1113:21139:1201_1:N:0:46
TGGGTGTCTTGTGATAAGCAATGCACTTCCTGACACACAAAAGCATTGTCTACAAGACACATCAGGAGTGCGATGGAAAA
CATTCCATTTGCCTAGAATTGTGTCAACAAAGACACCTGATTGATTGATACCCCATGAACTGCCCTAATCATTTTCTGCC
CTCTACCACCAGTGCACCAGAGCTGCAGTGTGCACAATCTGCAAAATAAAACCTGCAGTTACTTGCCCAAGCTACTTCAA
CAACATCTTCCAAGCCTACAACCACTATCAATTACCCCGAAGAAAGACAATGACAGCA
>M00285:128:000000000-BF978:1:1113:9313:1203_1:N:0:46
TTCACCAAGACAACAAGAGGTAAAGACAGAGTTCAAGGAGGGTAGGCTGGTGTCTGTAATGTGCCAGGCTGTGTCCACAG
CTCTGCAGTTTCTTGCGGTCCTGGGCAGAGCAGTTGCCGTACCAAGCCGTGATACATCCAGATAGGATGCTTTCTATGAT
GCATCTGTAAAAGTTAGTGAGAGTCAAAGGGAACAAACCAAATTTCTTTAGCCTGCTGAGGAAGTAGAGGTGCTGGTGAC
CTTTCTTGGCCAT
>M00285:128:000000000-BF978:1:1113:8720:1205_1:N:0:46
ATTTCTTTAGCCTCCTGAGGAAGTAGAGGCGCTTGTGAGCTTTCTCAGCTGTGGCATCTACGTGATTTGACCAGGACAGG
CTGTTAGTGATGTTCACTCCCAGGAACTTGAAGGTCTCAACCTTCTCGACCTCAGCACCATTCATGCAG
>M00285:128:000000000-BF978:1:1113:20876:1205_1:N:0:46
CCCTAAACTTTCCACCCAATATCTTAAAGCCATGCCCTCTCGTCTTGTGCATCTGCACTCTGGGAAAGAGGCGCTGACTG
TCAACTCTATCTATTCCTCTCAATATCTTATACACCTCTATCAAGTCCTCTCTCATCCTCCTCCTCTACAGCGAGTAGAG
CCCTAGCACCTTAAGCCTCTCCTCATATTCCATACCCTCTAATCCAGGCATCATCCTGGTAAATCGCCTCTGTACCCTCT
CCAACGCCTCCCCATCCTTCCTATAATGTGGCGAC
>M00285:128:000000000-BF978:1:1113:14026:1206_1:N:0:46
TTAATGCTTTCAAAAGGACCCAAAAAACCACCATAGCTAATGCTATATAGAAAAAGTCACAGAATCCATAAATCCTCAGA
ATGGTTTTTCACATTCATTGATCTGTAACTCTGATCAACTCAGATTGCATTCACTCAGCAAATTTAGTGCAGGGTTAATA
GGTCAGAATGTCCAATCGTTTACCCTGCCTTGAAATTCAACCAAAGTAGTACACACAGGTTTCTTATTGTGGCCTTGGTG
A
>M00285:128:000000000-BF978:1:1113:13769:1206_1:N:0:46
TTAAGTGGTGTTCAGTGATGCTTATACTTGCACAGTAAAAAGTTCATTTTGAAGTCATACGCACTGGAATGTGTCTTTTG
ATTAATCATAATGACTTGTAATCAATATGAAAACAAAACTAATGTCCTTACCCTGTGTTCATTTGCAACAATAACTTTAA
ATATTGTTCTCTACTCCCTTGCCCACATTAATTTCCAATACCGGCCCTTAAAGGTACTTTGATAAAAACAATCAGAATTG
TCTACATAGCCATTACACTGTGTTAACATTATTGCCACATTTTTACCACCTTTTCAA
>M00285:128:000000000-BF978:1:1113:11458:1210_1:N:0:46
CACACAATTATAGCTACAGCCTTTGACTATTTTATTTTGGAAACCTTGGCTGACTTGAGTCAATTTAAAAATGGCAGGCC
ACATCCTTTGTGAACTGGATCGCAAAGGCTACAAATCATTTGTGGTTACTGCAGATAGCTGTGAAAAGAAACTTCTATCC
TTTTACTCCAGGCTGTACTGAAACCCACAGGTC
>M00285:128:000000000-BF978:1:1113:16832:1210_1:N:0:46
CTGTGTACCCCTGGACATTGAGCTCCCAATCACATCCGTCATAAAGCCACGACTCAGTGATTGCCACAATGTCGTATTTG
TTAATCTGCAGCTGTGCTACTAGGTCATCTACCTTATTCCTAATGCTACGTGCATTTAAATATCATACCTTTAGT
>M00285:128:000000000-BF978:1:1113:12467:1210_1:N:0:46
GTATCCACACCGCAATGTCCCCTTGAATCCCATGTCTCCTCACCTTCTCCATAAGCCTTGCATGGAGCACCTTATCAAAC
GCCTTGCCGAAATCCATATGCACTACATCTACCGCCTTCCCTTCATCGATGCGCTTAGTCACATCCTCAAAAAATTCAAT
CAGGCTTGTGAGACAGGACCTGCCCTTGACAAAGCCATAATGACTATTCCAAATCATACTATACCTTTACAATGTTCATA
AATACTTCATCTCGAGATCCTCTGCATCAGCTTACCAACCACTTAGGTAAGACTCAACGG
>M00285:128:000000000-BF978:1:1113:22500:1210_1:N:0:46
AACGTGTCTGCCTTCACCACCACCCCAGGCAGCGCATTCCATGCACCAACCGCTCTCTGGGTGAAATACCTCCCTCTGAC
ATCTCCCCTGCACTTCCCACCCATAATCTTAAAGCCATGCCCTCTCGTCTTGAGCACTGGTGCCTAACTCCATCTATTCC
TCTCAATATTTTATACGCCTCTATCAAGTTATAAGGTGATAGGGGGAAAGTTTTTAAAGGAGATTTACAAGGCAATTTGT
TTTTACACAGTAGTAGATGCC
>M00285:128:000000000-BF978:1:1113:14762:1211_1:N:0:46
GCCCAGTCCATCATGCAAACCAGCCTCCCCTCCGTTGGACTCCGTCTACACTTCCCACTGCTTCGGGAAAGCAGACAACA
TAATCCACCCTGATCGCTCTCTCTTCTTCCCCCATCCGTTGGTTGGAAGATA
>M00285:128:000000000-BF978:1:1113:22106:1211_1:N:0:46
CCCCATATTAACCTACCTGTACATCTTTTTGGAATATGGGAGGAAACTGAAGCACCCGAAGTAAACCCACGCAGACACTG
GAGAACGTACAAACTCCTTACTGACAGCTACGGGAATCGAACCCCGATCGCTTGCGCTGTAACAGCGTCGCGCTAACAGC
TACGCAATTATGCCGCCCCTTTTGTCAAGTTTATTACCCTGAAGGTTAGAATCCAGTTCTATTTCTTTTATTGAATTTAA
TTTTTCCTGTGCCAAAATAGTACAGTGGAGAACATTTTTCTGTGGTTTTTCTCATCATTT
>M00285:128:000000000-BF978:1:1113:18985:1212_1:N:0:46
TGAAGAAGCCTAATAGCATGCGCCTTCTCCGTGTTTCAATATCTATGAATGTCTTGTTTTCTCTCTGTTCCTTTCTTTAT
ATCTTACTTCTTGCCTCTCTCCATAGAGAAATGGGAGGAAGTCTATTCCTGGCTTTTCACATCCTTCTGGTATGTAGCTC
AACAGGGGAGTCTCTGAGCCTGAGCTCGTTAGTTGCACCTTGCAGAGTCGGGCGTGGAGGCTAATTGATTATTTTGAGGC
TACCACAAAGCACATTGATGATGCAGAGAAGTGGACGTGGTGTACGTAGATTTTAGTA
>M00285:128:000000000-BF978:1:1113:13169:1214_1:N:0:46
GATATGGTTAATGTGTGGGGAAGAGGGATTAGATTAATTATGCAAAAAGACACAGTTCACTGTGTGTTTCAATGTACATG
TGACAAATAAAGATCTTATGAAGAGCAGGGAAGTTCTCTGTTTCTTACCACCTGTTTATCAGGACTTTTCCTTGTCCTGA
TGCCAAGTCATTGACCTCAATAGTTAATTCATTTTCTCTCCTCACAGATGCTGCCTGATCCACTGAGTATTTCCAGCAGT
TTTTTTTTATTTCATGCTTCCAACATATTGATTTTGTATTTAATAAGATACCATGGTTCT
>M00285:128:000000000-BF978:1:1113:13428:1215_1:N:0:46
CAAAAAAAAGCTCGGCAGTGATAGTGGCAGAAGATGGTTTGTGCACATTTTGACAAGCGCAATTAAAGATATGAGTCATG
GCACGATACCCTGATGCCTCTTCTGAACCACATTATGTTCTGTGGTTAATGAGATCACAACAGAAAGAATGCAAAGCCCA
GGTTTCCAGAAAGAAGCAGACCTATAGTCAGAAAGGAGATGAGATCATACTGGGCAGCAGTCTGGGCAGCTGAGCGTGAG
ATCAGTATTCAAGCATGTGTATATCATACTGCAGGTAGTATAGTTCATTTTAATGCTGGT
>M00285:128:000000000-BF978:1:1113:12541:1218_1:N:0:46
TTCAAGTCTGCACTTGCATTTTGAGATCATGGCTGATCCTCAACAATCAATATCCTGTTCTTGCTTTGTCCCCATATCCC
TTGATTCCCTCATCCAAAAGAAACCTGTCTAGCTCCTTCTTTAAAGTATCCAGAGAATTGGCCTCCACTGCCTTCCGAGG
CAGTGCATTCCACAAATTCACAACTGTCTGGGAGAAGAAATTTTTCCTCACCTCTGTCCTAAGTGGCC
>M00285:128:000000000-BF978:1:1113:15805:1219_1:N:0:46
AGAGCTATGTTACTACTATGTTACTGGGCAGTCAGTTTCAATCCGAGCACAAGGTCCCATGCTAGATCTTGATCTGTGTT
GAGGTAACTGATCCCATTATGTCACAATTAGTCAGGTTTCTCACACGATGCTTGAAACTGTGGCAGTGTGATGTCAGGCG
AAAACAGGGCCAAGTTCATGTGATGGTCTCCATGGCCTTCAACCCAATCAAGGCCAGAAATGGCTGCTGAGGTGAGCTCA
TGAAGAGCTGTTACCAGATACCAAACC
>M00285:128:000000000-BF978:1:1113:21569:1221_1:N:0:46
CCATGGCTGACAGGTAAGGAAGAAAGAAGACATCTCAGAGGCACCCGGCTGGTAAGTCTCATCAACAGAGTAGGTATAAT
GGAAGCAAAGGAACTTGGAAAATGGAACAGAGTCCTTACAGGAGACTGGGCTGCATGAAGAACACTTGAGATGACTATGG
GAGTCTGTAGGCTTGTAATGGATGATCATTGCTAACTTATTGTCTGGGATGGAGACAGAGAGATCCAGATAGGGGAATGA
AGA
>M00285:128:000000000-BF978:1:1113:13785:1223_1:N:0:46
CTTTTGATGTGCTATAGAGTCCCATACAGTCATACGGCATGGAAACAGGCCATTCAGTTCATCACATCTACATTGACCAA
TGGACACCTATTCCCATTAATATCATCTTCCAGCTCTTGGCCTGTAGCCTTCTATGCCTGGGCAATTCAAGTGCTCATTT
TGATACTTCTTAA
>M00285:128:000000000-BF978:1:1113:18741:1224_1:N:0:46
ATCGACGTTGAGCCACTGGCATGACATCCTCGTGATTTTAATAATAGAAAAAGGAACTAGCTACCTCAGGATTCCATGAG
ACCAGTGTTGTGAGAATAATAAGGTTGGATCAGAGGGATATATTAATTTGCACAGTAATTAAAGGGCCACCAAGTGTGCT
AAGGGCCTGGACGAGGTGAAATATCTGAATTATGTTCTGGAAAAAAATCTGAGTCAATATATGGAG
>M00285:128:000000000-BF978:1:1113:8608:1227_1:N:0:46
GATGCTGAGTCGACTGGTAACATGAATTTGATTGTCTTTCATCACCGTGAAAAGTTAACAGCTGATATATCAGAAGATTC
TCCATTTGGTTAAAACAGCGTTTTCAAAGCAGTATGAATTGATTTGGCACTTTGTACACTAAACCTAAGCTGAAAGTTGA
TGAAAACAATTGTATTATATGTATGTCATGGTGCTGAGTCGATTGGAAACATGAATTTGATTGTGCCTCATCAACCTGAA
AAGTTAACTGCTTATATTTCAGAAGATTATCTATTCGGCTAAAACAGCGTTTTGAAAGC
>M00285:128:000000000-BF978:1:1113:15750:1227_1:N:0:46
TTGTGACATCATCGGTCAAGATGATATCAGCGATACTGAGTGGTGTCCTGGGCACTGCTGTGCTTTGCCATTCTATGTGA
GTACATTACTGAGACACCACAGTCCAAGGAGACCAGACTCCGGCAGAGCA
>M00285:128:000000000-BF978:1:1113:9755:1228_1:N:0:46
AATCTCCTTTAGACTTTCTCCCTCTCACCAAAAAACCGTTGCTTTCTAGTATTTGACATTCCCACCAGGACAAAGACTCA
GATCCCAAGATCCCTCCGTACATCAGTGCTTCAAAGAGTCCTGTTATTTATCATGTACTTTCCCTTTACATTAGATCTCC
CAAAATGCAACACTTCACACTTGTTCTTAAAGTTGACCTCCCAAAGCACAACACCTCATTCTTGTCCACATTAAACTCCA
TCTGCTGTTTCTCTGCCCATATTTTCAACTAATCTATATCCTGCTGTGTATCCTTT
>M00285:128:000000000-BF978:1:1113:20986:1229_1:N:0:46
TAACACTTTCTACGATAAATCTATGGTGTAACTGTTGGAAAACAATTATAGTATTTGTATTTCATGATGCTGAGCCGGTT
GGTAGCATTTGCTCAACTGCATCACTCTCAGCTGAAAAGATAGTCGCTCTTATTGAACAAAAGATA
>M00285:128:000000000-BF978:1:1113:22011:1231_1:N:0:46
GCAAGATGAAAGCAAAAATTTCCCCCTTTAAGTTTTGTATATGCCTACTAAAAGCAGCTTTTATTTTTAATCTTGACGCT
TGTAAAGAGGAACTAGAAAAGTCTGGCAAAAATTCATAGCTGACCCAATAATGGCACAAATCACAGTAGTGTAACGGTTA
GCGTAATGCTATTACAGCGCCAGTGACCCGGGTTCAATTCTGGCCGCTGTCTGTAAGTAGTTCGTATGTTCTCCCTGTGA
CTGTGTGGGTTTCCTCTGGGTGCTCCGGTTTCCTTCCACATTCCAAAGACAAACGGGTT
>M00285:128:000000000-BF978:1:1113:9699:1234_1:N:0:46
TTCTATGATATCCCACTAGTCACACCCTGCTGATTTGAAATTTCTTCATTCCATCTCTGCTTTCTGTCTGATAACCTCTT
CTGCAAAATTACTGGGATTGGAATAAGATTAATTCACATTACAATATGCCTTCTAACCTTTGAGTATGAGGAGATGCACT
CCAGTGGTCAATTCTTGTGTTTCATTGATGAAACAATGGAGTAATTT
>M00285:128:000000000-BF978:1:1113:17819:1234_1:N:0:46
TATTGTTAAATGTCATTATTTTCTTGTATGTGGTCATGCTTGGTGATGTGCAAAGTATTTGTTAGAGTGGTGCCCACAAC
CCTTTCCAGAAAACATAGCTTAAATTGGCTTATCAGCATCATAGAAGACCTGTAGCTTGCTCATGCTTCAGTTGCATTGT
TTGGGCTAATTGAGTCCTGGTGTGGTGAATTAATCTTGATGTTTACCCAGCA
>M00285:128:000000000-BF978:1:1113:10044:1237_1:N:0:46
GGCCACACAGTCATGAGTGTATAGGGAGGAGAGTGGAGGGCTGAGGACCCAGCCTTGTGGGGCACCAGTGTTAAGAATAA
TTGCACCGGAGGTATTGCTGCCTATCCTCACTGATTGCGGTCTGTTGGTTAGAAAGTCAAGGATCCAGTTACAGAAGGAG
GTGTTGAGACCTAGGTCTCAGAGTTTGGTGACAAGTTTGCTTGGGATTATAGTATTGAAGGCAGAGCTGTAG
>M00285:128:000000000-BF978:1:1113:17060:1237_1:N:0:46
GTGCTGAGTCGTTTGGTAACAGTTATTTAAGTGTACCTCTTACCCCTGAAATGTTGATCGCAGATATAGCAATAGATTTC
CTATTTGTCTAAAACAGCTTTTTATAAGCTAAAGCTATTGAATTGCCACTTCCTACATACAACTCGGAGTATCTACAGGA
AAACAATTGTAGTGTTTGTATTTCATGGTGCAGGGTCGTTTGGTTACAGTTATTTAA
>M00285:128:000000000-BF978:1:1113:22799:1239_1:N:0:46
AGACAGCTGGTTGGCAGAAATCCTTTCCCTTCCCTAAAAAATCCTGACATTTATCTTTAAAGACTGGGAAATAGAAAACT
TCTAGCAAATATCTTCAGCCGAGTTTAACAAACTGGTAACGGGGGCGAAGTTGTTCTGTCGCCTTCCTGCAGGGACATCG
CTGCGGCGCCGGCTTCCCCGGGCTCGGATGCGCTGGAACGGGTCCCTCTGACGCGTTGTGATGCAGGGGGATGCAGGGGG
ATGCAGGGGGCTGGGCGGGCTGATATTGCGGGTGTGTAACGTGCAGTTGTACCGCTGAA
>M00285:128:000000000-BF978:1:1113:14091:1239_1:N:0:46
AGAAAGTCCTACGCAATAACCTGGATCAAGAATGTGCCAATCAACAACAGTTATTCATATATAACTCCTCCAGGTGGAAG
GTCAGGAAGTTTCAGGTGGACCACAAATTCTCATCCATTGAGTTCATAAACTTCCAGTGACAACCTGACATCAACCTTGA
CAGGTTA
>M00285:128:000000000-BF978:1:1113:14219:1241_1:N:0:46
TCACCACTGTCTGAGTAAAAAACTTACCCCTGACATCTCCTCTATACCTACTCCCCAGCACCTTAAACCTATGTCCTCTT
GAGGCCACCATTTCAGCCCTGGGGAAAAGCCTCTGACTATCCACCCGATCAATGCCTCTCATTATCTTATATACCTCCAT
CAGGTCCCCCCTCATCCTCCTTCGCTCCAAGGAGAAAAGGCCGAATTCCCTCAACCTGCTCTCATAAGGCATGCTCCGCA
TTCCAGGCAGCATCCTTGTAAATCTCCTCTGCACCCTTTCTATGGCTTCCACATCCTTAT
>M00285:128:000000000-BF978:1:1113:14468:1241_1:N:0:46
TATGGTGCCTACGCGTCCAGTTCCAATTTCCTACATTAAGCCCCATCCCTGCATTTACCTATTGAAGTACTTCTTAAATG
ATACTAATGTACCTGCCTCAACCACTTACTCTAGCAGCTCATTCCAAATACTCACCACCCTCCCCATGGAAAAAGTTGCC
CCTCAGGTCCCATCTCACACTAAATCTATGCCCCCTAGTTTTGGACTCCCCTTCCCTGGGAACGACTACTCACATCCACC
TATCCTGATTTCACAAACTTCTATAAGATCTCCCCTCATTCTCCAAGATATGAAGACCT
>M00285:128:000000000-BF978:1:1113:17513:1244_1:N:0:46
GGACATCAACTCAACATTTTTTTACTTAAATTTCTAATCATACCAAGTCATATTTTGTAATTGATTACATATAATGAAAC
TATTCAGTTTTCTGAGCAAACACCTTGCTAAGTTCCGGCTTTAATATTGTTTATTAACACACTACTGGCAAAATGATGCA
TTTATCTATCAAAACATAGTGTAATTTCTATCATTCCCAAACACTAC
>M00285:128:000000000-BF978:1:1113:22019:1244_1:N:0:46
GATCTACACTCTTTCCCTACACGACGCTCTTCCGATCTCAACTACACTCTTTCCCTACTCGACTCTCTTCCCATCTCATT
TTCACCCATTCCCTATACGACTCGCGTAAAAACTCATACCAAATCCAGCAGTACACGACATACAATTCATTACAAAGGTC
AAGTTCAGCTGTAGTAATCAATTTTAACAGAGTTGTAATCAGCATTCTATCTGGAGATTGTGAAGAAGATGTCCTAACGC
CAGTGAAGGTTTCGTCGTGAGGTTCCCTTCTCCAGCCTGCTCCCAAACACAAACGAGAT
>M00285:128:000000000-BF978:1:1113:18664:1244_1:N:0:46
TGCTTTCATGATCTATTCATCGATAACTGTTTCTCATCTTTTGAACAACTATCTGATAAATATAATTTACCTAGATCACA
TTCTTTTCGATATTTACAAATTAGAACTTTTTTTAAAGCTACTAACCCTCTTTTCCGATTCCTTATAAAACTGAAATTAT
CGATAAAATTCCAGGTCTTAATCCTTATCAGAAGGGC
>M00285:128:000000000-BF978:1:1113:10552:1246_1:N:0:46
AGCCCAATTCATCCATGCCGACCAAGTTTCCCTCTTGAGCTGGACCCACTGGCCTGCCTTTGGCCCATATCCCTCTAACC
CATTCCTATCCATGGACCTGTCCAAGTAGCTTTTAAACATTGTAATTCTACCCGCCTCTACCACGTCCCCTGGCAGCTCG
TTCCTCACACCTACCACCCTCAGGTCCCCTTTAAATTCACATGTGCTCATGTCGATATTTCTGAGACGTTGTGACGGTAT
CTGCATCCAGCGTCCCCTTAGGCAGTGTGTTCCAGATTCCAATTCCCTTGTGGGAGGAA
>M00285:128:000000000-BF978:1:1113:16783:1248_1:N:0:46
GGAAACCTACACGGTCACAATGAGAATAAACACCTGAGATCAGGACTGAACCTGGATCACTGGCACTGTGAGGCATTAGC
TTTACTAGCTGTGCCCTCCCTAAGTGTTGCCTCTCTGAGATGATTGTTTTTATCATTGCCCTTCAAAAGAGCAGTGCAGA
TTTGACGGACCAAATTGCCTTCTTTGCGGCTGTTTTATTCCATGATTATTTAACAGTGCCTTATTAAGGAACTTGTGGGT
TATTTCACCTGTTAAATTTCTATGACTGGTGCACTCTTTTCCTTCACTTTCTAACCCTA
>M00285:128:000000000-BF978:1:1113:17785:1248_1:N:0:46
AAGAACTGAATTAAGTAGGTTCCTGTACCTTGCAAAATGCAAATGTGGGTAAAGCTCCCAAGTACACTTATTGTTTCATG
CATATGTAGTTTCCCTTTTGTTTTACAGCTGGAAAAGGCAGCTTATACACCATGTCTTTTTCTGTCATATAACTGCAAGA
CCAACTAGCTGAGCAAGATTTTCCATTTCTTATTATCATGTAATGACATAATACCCTTATTTGTCATGTAACAACAGGGA
GTTTCTGGGATATTTTAAAGTTAATCATTACATTTGTATATTTAGAATTTTAAAAAATGG
>M00285:128:000000000-BF978:1:1113:17827:1248_1:N:0:46
GAGTCGTATGGTAACAGTTATTCGACTGGATCTCTTAAGCCTAACAAGTTAATAATGATATATAGGAAAGAATTGCTTAT
TTGGCAAAACAGCGTTTTTCAAGCTCAATCCATTGTTTTGCCACCTTCCACACTTACCCTTTCTATAACTGCTGGAAAAC
GTTTGTGCTGTATGTATGTCGTGCTGCTGAGTCGTTTAGTAACAGTTATTCGACTGTATCTCTTACCACTAAAAAGTTAA
GTTAACATATAGCAACAGATAGATCGGAAGAGCCACGTCTGAACTCCAGTCACTCCGCG
>M00285:128:000000000-BF978:1:1113:10112:1254_1:N:0:46
GCTTAAGGGGAGAACATAAAAGCTCTTCTCAACTTGTTTTTATGAGTCTAAGTAAGATTAGCTTCTGGAATTGTCGAAGA
CTCCTCTTTTGCAGGGATTCAAGTATGAGTTTTGGAATCTGCACACGTTGGCACTTAGAGAAGTAATGAGAATGAGGGGT
GTCGAGAGGACTCATTTAGATCAGGTCTTCA
>M00285:128:000000000-BF978:1:1113:19313:1256_1:N:0:46
CAAGATTGAGTGCATGCCCCCTGCTGAGGGGTTTGTTACGTGCTTATGTGCCTTTCCTCAATTATGGACACACAGCTTCG
AGGTTATCTACTTGGCCACTGGCCAAAGCTTCGTTGTGTACAAGTAGGCCCATGATTGGTTGTGAACATGCAAGTCCACA
GTTTTGTCCATATGCACACACACACACACACACACACACACACACAAACTCCAGATCAGCTGCATACATACATACACTGA
CCCAAGATTTGCTCCAAGTCCCAGAATCCAAGTAATTTTTATAAATTAAAAGTGACTTA
>M00285:128:000000000-BF978:1:1113:16921:1261_1:N:0:46
AGCTTTTAAAGGATTAGTAGGTAGCGATTACAAGAATCTCATCTTTACTCCCTCACACCCACACATTTAAGATTATGTTA
ATTCCTTTAACAAAAATAGAGTCTGATGAATATCAATTTAGGAACTAAATTAATGGTTATAAGAATACATGCAAACATGT
GAGCAATACGTTCCAGAATGTGTGTAATGGTGGCCCCACTTTATTCACCTGTCCTGCTCTCTGCTCTCCGTATTATCTCA
GATATCAGATATGCAGCCCTTGCAAATGTCCCAAGCCTCAGAAAATAACAGCAAGCAGC
>M00285:128:000000000-BF978:1:1113:22644:1262_1:N:0:46
GGGAGGTTGTGAGTACAAGTCCCACTCCAGGAACTCGAGGACAAAAGTCTCCAGGGCAACGCTGAGGGAGTGCAGCTTGG
TCACCCGTGTCTCCTGGTTGTAAAGTTGCAACAAACACCTGCCTGTTCTCTCAGGCAGGTGGGGAAAACGTTAACGCACA
GCTTTGAAGGGGGGGTTGGAGTTTTCCCTGGATCTTGGCCAATATTTATCTCCCTACAAATACCACAAAACAGATGACAT
GGTCATTATTACAGCTGTTGTTTGTGGGAACTTACTGCCCAGCAACTGGTTACTGCATTT
>M00285:128:000000000-BF978:1:1113:9563:1265_1:N:0:46
TGTGGAACAAGCTCCAGATATTCATCTGGCAGCTTGTTCCACATACCCATCACTCTCTGTGTGAGAAACCTGCCCTTCAG
GTCCCCTTTAAATATTCCCCCTCTCACCTTACACCTATGTCCTCTAGCTTTAGATTCCCCTATCCTGGAAAAAGACAGCG
ACCGTCAACCTTACCTATGCCTCTCATAATTTTATAAACATCTACAGGTCACCCCTCAGCCTCCTTTGACTCAGGGAAAA
AACAGTTCCAGCCAAACCAGTCTCTCCTTGTAACTCAAGCTGTCGAGTCCTGGCAAAAGG
>M00285:128:000000000-BF978:1:1113:13952:1267_1:N:0:46
GTCATGTTTGACTCCATAATGGATGCAATGTCACAAGTAATTTGAAGTGATTTTTGACACAATTGACACTTGCAAACATA
AGACATTTTAGCAACATTCTTTCTATCCATTCATTGTTGAGGCAAGTAAAATAGTATCACTTAAGGACCATTTGGATAGG
TATATGGAGGGGCAGGGTTTGGGGGGATATGGGCCAAAAACGGGAAATTGGGACTAGCTGGGTGTACACTGTGATTGGCA
TGGAAAGGTTGGGCTGACGGGCCTGTATTGCTCTATGACTCTCTCTCTTCTGAAAGTGC
>M00285:128:000000000-BF978:1:1113:9478:1268_1:N:0:46
GACACTGTGGGCTGAAGGGCCTGTTCAAGTGCTGTATTTTTCTATGTAGGTGAGTACACATGACAAAGCTAATTTTGCAC
TATATAGCCCCAGTTCAGTTTAATATATGTTTCTGCTTTCTCTTTCCTGTTTGTTTTTTTTAAGTAGGATAGGTGCTTCT
TCAATCTAACTGCAACAAACACTTCAATATTTGCAACTCATCGTTT
>M00285:128:000000000-BF978:1:1113:19105:1270_1:N:0:46
TTAACGGACAACCTTGTCTAGTACCACAAGAGAGCCTAAACAAAGGGGATCTTTGATTATTAGTAAGTACTGAAGCCATA
GATGTGTAATAAATAATTTTAATTGCAGATATAAATTTAGGGCTGAAATTAAATTTTTGAAGTGCAGTAAATAGATATTC
CCATTCGACAC
>M00285:128:000000000-BF978:1:1113:17458:1271_1:N:0:46
TAACACTATTCAGGATAAAGCAATTCAATTGAATGGCACCCAGTTTGCCACCCTACACATTCACTGCTACAGCTGTAGTG
CATTCAGTCTACAAAAAGCACTCCGATAACATCTGCCAAACCTGTGACCTCTATCAGTATGCATGTGGGAACACTGCCAT
TAAGTTCATTTTCAAGTTGCACATCATCATGACGTAGAAATGCATTGTCTTTCCTTCATTATTTATGTATCTTTATTCTA
GAACTCCCTTTTTGACAACAGAAGGACATAGCGGTTCAGAGTAGCAACTTACTGCCAAC
>M00285:128:000000000-BF978:1:1113:9277:1272_1:N:0:46
GCATGCTATGGGCCAGGTTTAAAATCTCATCCCGATAAACTTTAGGAACTACAACCTGATGTATAACTTCCCACTCCTCA
TTCACAGGGACATGAGGCTGTCTCCATTTCCTCATTAACAATCCATCTTTGACATAATATCCAACTGGCACCTTTTCAAT
TTCCTCACATGAGAGTGCTTTTTCCCTCAGTTCAGTCAGTTCAGGGTCTTTACTCTGTTCCACCATAAATTCTTTCCTTG
>M00285:128:000000000-BF978:1:1113:17243:1274_1:N:0:46
AAAGCAGTTGTAGTGTATGTATTGCATGGTGCTGAGTCGTTTGGTACATGTTATTTAATTGTTACCACTGAAAAGGTAAT
CTCTGATATATCACCAGATTTCTTATTAGGCTAAATCAGCGTTTTAAAACTTATAACCATTGATTTGCCACTTTTGACAC
AACCCATGGA
>M00285:128:000000000-BF978:1:1113:9447:1278_1:N:0:46
TTGTTAGGATGCCAAGGGAAGTGGTGAATAGGTGTTTTTCTGACTGGAAGTCTGTAGCAAGTGGTATACGGTTGGGACTG
GCACTAGGTTATTTGTTGTATATATAACTGAGTTGGATGAGAATGTAGGTGGGCTGATTAGTCAATCTGCAGATGACATG
AAAATTGATGGAGTCGAACTTAGTGAAGAAGGTTGTCTGTTTTTAGGATAGTTAGGCAGAACGGAGACAGATCTTGACGA
GGGCAAGTCAGTGCACTTTATGA
>M00285:128:000000000-BF978:1:1113:13614:1278_1:N:0:46
TCCTGAGGCAGTGCCTCCTGTATATACTTTTGATGGTGGGGAGGGATGTGCCAGTGATGTATTGAGCTGAGTCCACTGTT
CTCTGCAGCTTCTTATGTTCCTGCACATTTAAATGCTGTACCAGACCACAATGCACCCAGTCAGGATACTTTCAACAGTA
GATCTGTAGAAGGTTGTTGGAGTGTTCGGTGCCAAGTTGAACCTCCTTAACCTTCTAAGA
>M00285:128:000000000-BF978:1:1113:10951:1280_1:N:0:46
NNNNNNNNNNNNNNNNNNNNNNNNNNNNNNNNNNN
>M00285:128:000000000-BF978:1:1113:14564:1280_1:N:0:46
TTTCCACTGGGTGCTCTGGTTTTCTCCCACATCCCAATGATGTGCAGGTTGGTAGGTTAATTGGCTGCTGTAAATTGCCC
CTAGTGTGCAGGTGAGTAGTAGAATCTGGGTGGAGTTGATGTGAACGTGGGGAGAATAAAATGGGAGTAGTGTAGGATTA
GTGTAAATGGATGGCTGATGGGCCGGTTTCTGTCCTGTACCTCTCTACGACTCTTTCACAACAGCAACCTCACCTTGAGT
AATGTTGCCCCTGGTCAATACACTCACATGGGAAAATAC
>M00285:128:000000000-BF978:1:1113:15330:1285_1:N:0:46
GATACCCCTCCCCATCCTATCGTTGACGGCCATGATTGGAGCAAATGACGGTGGTCAGTTCACCTACCAACCCCCACATG
TTTTGGGATGTGCGAGGAAACCAGAGGGAACTCATGAAGTCATGGGAAGAAAATGGAATGTCCCCA
>M00285:128:000000000-BF978:1:1113:22280:1288_1:N:0:46
GTCCCAGTGCCAGAGACCTGGATTCTGCTGCTTGATCCCTGAAGGTCATCCCCCTCAACAGCATCCAAAGCGGAATACCT
GTTACCGAGGAGAACAGCCTTCGGGGTCCTCTGCACTGTCTGCCTGTTCCCTTTCTCTTTCTCCCCTCTGACAGTCACCC
ATCTA
>M00285:128:000000000-BF978:1:1113:22865:1288_1:N:0:46
TATTCATGATTAGATGTGATAGAACTGCAGACCTCTGATCTTTGAGATTTACTTCGCTCTGTATAAGTGCATGCTCATTT
TGCTATTTAACATGCATGTAATCTTGGTTTGCAGCTTCATTAGATAGGCACTTCATTATACTTAGGATGCCAGCTGCTGC
TCCCTGCATGACCTTCTGCACTTCTCATTGAACCATAGTTCATTCACCAGATCGGAAAGCACACGTCTGAACTCCAGTCA
CTCCGCGAAATCTCGTATGCCGTCTTCTGATTGAAAAAAAAAAATACCTTCAACATCGC
>M00285:128:000000000-BF978:1:1113:17251:1288_1:N:0:46
TTGAAACAGACTACAGCTTTTAAGTAGAAGCATCAAAACTGACTAAAGACAATTCTCAATTGTGTTTAATACTTTAGACA
GAAAATTTTTCAATTATTAAAAAAAAACTTTGTTTTCAAAAGCGTGGAGTATCCACAGCAGTAAATCGTTAATCTGTAGG
AATGGAGTTCCCCTGTGGATGGTTGTAAGGTGAGGCAGTAGGGCTAACCTCTGCACCACAATGAAA
>M00285:128:000000000-BF978:1:1113:16203:1289_1:N:0:46
TTTAAATTTTATTTACAGCGTGGAAACAGGCCCTTTCGGCCATCCAAGTCCACGCCGCCCAATTTATTTAACCCCCGCCA
GATTAACCTACCCGTATGTCTTTCTAATGTGGGAGGAAACCGGAGCACCCGGAGGAAACCCACGCAGACACGGGAGAACG
CACAAACTCCTTACAGTCGGCGACCGGGAGCTAACCCCGATCGCCGGCGCTGTAACAGCGTCGCGCTAGATCGGAAGGGC
ACACGTCAGAACCACAGTCACTCCGAGAGAACTCGTACGCCGTCTTCTGCTTGAAAAAA
>M00285:128:000000000-BF978:1:1113:22733:1290_1:N:0:46
GCATGTTATGTACCTTTTAACGACACTGGTCTACAATGTATTGGTTTTATAAGCTGTAAATGGGGATAACCCAATACATG
CTCCAAGACAACTTGGCCAAGTTCAGTTGTTTGAATAAGATTATTCCAATGAAAATAATGGATTGAACTTGTGTTGCAAA
TTAT
>M00285:128:000000000-BF978:1:1113:10062:1292_1:N:0:46
AGGCAGAGGAGGGGGGCAACTCGCCCAAGCCAACCCTGATCCCGGGGGCTGCGCTGGGCAGGTCGCAGGGAAGAGGACAC
CCCTTTGGGACCACAAACGTCGCTGAGAAAATGCACTGGCCAGATTTCGCCGCGCGTGTGTAGGGTTTAAATCTTAAAAA
AAAGAAAGGGAGAAATCGGAATTCGCTTGGTGTGGACCACCTTAGCCGGTCTGCCTCTTTGTATGTTTGTATGATGTGCA
ACAACTCACCTTCCAGCAAGGACGACCAGAGACAATGTAAATTTCTGTCATATATGTTCT
>M00285:128:000000000-BF978:1:1113:11182:1293_1:N:0:46
AGATCGGAAGAGACACGTCTGAACTCCAGTCACTCCGCGAAATCTCGTATGCCGTCTTCTGCTTGAAAAAAAAAAAAAAG
GGTATGAAAGATAGTTACGAAGATACATTACTGGACACCGCAGAAATAGGGCAGAACGGGGTAAGACTTATGGGCGGGGG
GGTAGGAGGCAGATGGTATGAAGTCGTCTTTGTGGCATAAATAGGGAACTTGCGAAGCAGAGAATAAGAGAAAAGAGAGG
TAACGAGTGACAACAGCATTGAGAAAAACACATGTAGAAAACTAACTGGAGTCAAGCA
>M00285:128:000000000-BF978:1:1113:18883:1294_1:N:0:46
TGGGATATTTCTTCGATTCCACTTTCACAGGCCATTATTTCATGAAGAGACAGAGTTTTTTAAATTTTTTTTTTAAAAAA
TTGTCCGGTTAAACCTGGAATCTGTACTGTTTTTAGGATAGGAATGCATGGTTTCTGAATAGGATGAGGATCAGTCTGGT
AGACAGTAACAATGTGTTTCCTTCATAAGAATGATCCGTGGGCCATGAGAAATAGTCTGGCTCTTTGTTTTGCTTTCCTC
CAGTGCTGCTCGGTCACGTCCCATGATCCCCTACCGTCATGCCATGGCTGAAGTGGATTG
>M00285:128:000000000-BF978:1:1113:16036:1297_1:N:0:46
TGAGGCAAAATAGTTAAAGTTTAATTGCCACATCGCTCAGGGCTCACCCCAGCACACCTGCTGCTGCGGTGAAGGACATC
TCCCTGATGGGCTGTTACACGCCCACCGGATCTGCACGTATCGCTGTACGTCTGCAGCCAACTGCATTAACCAGAGCTAC
AAATGCATTACCAGGGACGGTGGTGGAAGCAGTGATGTTTAAGAGCCATTTGGACAGGCACATGGAACACGCAGGGAATG
GAGGGATATAGATCACCTGCAGGCAGAGAGGTGTAGA
>M00285:128:000000000-BF978:1:1113:10552:1298_1:N:0:46
ACATGCCCACAGGTAACTGCTTGGTGACAAATGTACTTAAGTGGTAACAGCCAGTAGTATAATATCCCAAAAGGTATTAA
CAGTGGCTCAGTCACTAGTACTCTAGGTTGCGATTACAGACAGAGAACTACATGTAAAAATCAAGGGTAACTCATTAGTG
TAGCACTGAGGGTGCA
>M00285:128:000000000-BF978:1:1113:18334:1299_1:N:0:46
AATGGACGGCACGATAGTGTAGTGGCTAGCGCGACACTGTTACAGCGCCAGCAATCCGTGTTCAATTCCCGTAGCTGACT
GTAAGGAGTTTGTACGTTCTCCCATGTCTGCGTGGGTTTCCTCCGGGTGCTCCGGTTTCC
>M00285:128:000000000-BF978:1:1113:21737:1300_1:N:0:46
GGGCTAAGACTTTTCCTTCAGGCCAAACCCGAGTCAGTCTCTTGACTGGTTTGTCCAGTTTCACCCGAGGTCTATATGCA
GGCTTTAGCAGAATGGAGATGTGATCCGATGAGCCCAGGTGAGGGAGGGGGGATGCTCTGTATGCCTCCTTCACACTTGT
GTAAACCTTATCCAGTGTATTATTCTCTCTGGTCGCAAAGTTTATGTGTTGGTGAAACTTAGGCAGGACTGTCTTTAGAT
GTTTACTTCCTGCGGAAG
>M00285:128:000000000-BF978:1:1113:16665:1300_1:N:0:46
CAATGCATTTAGCTTATAAAACTCTGTCTTAGCCAAATAGGAAATCTGTTGCTACATGGGCGATCAACTTTTTATGAGTA
AGAGGTAAACTTAAATAACTGTTACCAAACGATTCCGCAGCATGAAATACATACACTACAACTGGTGTCATGTAGATACT
CCATGCATTTTGTGTAGAAAGTGGAAAACCAATTGATTTAGCTTATCAAACGCTGTTTTAGCCAAACTGGAAATCTGTTG
TATATCAACGATTAACTTTTCAGTGTTAATAGGTACACTTAAATAACTGGTACCAAACG
>M00285:128:000000000-BF978:1:1113:11993:1301_1:N:0:46
GTAGGCAACTTGGTCTGCATGGATGAGTTGGGCCAAATGACCCATTTCTGTGTTGGACAACTCCTATAACTCTAACCAGA
ACAGTATAATGAGATGAAAAAATAAATAAAACTGTAGAAACTGGAATCAAAAGCAAAAAATTAATTCTGGACTCGCACAG
AGATTGAACAAATGATCGTTCATAAAAGCAGCAATGATTACTTCAATCTCTGCAGATGACAGAGAAATGTTTGGCTAGTG
TAGCTAGAGGTC
>M00285:128:000000000-BF978:1:1113:16114:1305_1:N:0:46
AGTTGAGTGAGGGGAGCTGGTTTGGACTGGAATAAAGCATGCTCCACTAAGAGGCAGATATAGTCAAAAAGCATACAGAT
TTCCATAGCAACGTCTTTTATTTGGAGGAAGTGAGTGAAATCAAAAGAGAAGTTGTTTATAATAATAGATTCATCCAGCT
AATAGAGAATGAATATGACCTGTCTTTTGTTCAAGGAAGAAGTAAAGGTCCTTGGGTTTGTTTTATTGCACTGTCATAGT
GTAAAAGAATTGGAGGTCCATGCTGAAAATTAGATTATTAGGGCCAGGTAAGTGAAAACT
>M00285:128:000000000-BF978:1:1113:18668:1307_1:N:0:46
CCAGATACGGTTTCTGCTAGGATTAAAAAATGCAGACTTGCTAGAGTTAAGAGAAAAGAAACAACTGATTATTTAAGTAG
TTCTGTAATTAAGAATCAAATGTTGCATGTTTTTAAACAATGAGGGGGAAATATGATCCCACAAATATTTAACAATGAGA
GACAAATATTGAACCAAACCATTTTTAGTGGAGGTCTTTATAAGTACTTGATCATTAACAGCTTTTTCAGAAAACAGTTA
ACAATACTTAAGTGGGAAAACTGTTGACAGATTCCTACATACACTTTTATTC
>M00285:128:000000000-BF978:1:1113:9032:1309_1:N:0:46
TATGCCTTGTTTGAGCACAAGCTGAATGAAGCAAAAAGTGAACAGCTAGGCAAGTTACTGTTCTTGGCCACTTCAATATA
TCACAACTTTCATTAAGCTGAAATACTCAATTCCATATGCTCATTTCTGTGCACAAATAATGAAATGCATCCTGGTTTTA
GATCTGTAGAGAGTTAAAGGGGACTCTGAGATGGGAGAGAAAGCACCAACAGTCACATGAAGAATCCCTTGCCTTTTTGT
CCCAAAAGACATTGACTGCTAGTCACCGGGCCACATTGTTTACTGCAGTGAGGACCCAGG
>M00285:128:000000000-BF978:1:1113:20180:1315_1:N:0:46
TGGGCCCTAACACTCCTTTCAAATTGAAGCAGTGGTACATTGTACTGCTTCCAATTTAGAATATTTTATTTGGTGATCAC
AATATGGTCTGCTTTGCCTAGGAGAAACCAAACAGATTTAGCTGTCTGGGTGACCATGATCCTACCTCTGACCCTGTCAC
TTTTATTCTTCATCCTCCTCCAACTCTGACCTTATTGTCTTTGATCTCTTACACTCTTCCATTGAAGCCCAATGCAAGCC
TGCTTTACAGCATCTCAACTTTTGA
>M00285:128:000000000-BF978:1:1113:22722:1318_1:N:0:46
CTGTAAAACCTGTAGACAATTTTCAGAACATTTCGTTTTTATTTATATCAATTTGATACGTTCATGTTGCATCAATCAAG
ATGTTTAAATTCTTGACCCCTCATCCTGGGAGGTAATAATGCTAGCAGCTGAGCCTGGGATTTGACAGGCGTCTTGCTGT
ACGCTCCTAACCATCCACAATGAA
>M00285:128:000000000-BF978:1:1113:15348:1318_1:N:0:46
TTACTAGAGCTTCCATGACACTGTACACCCTGCCACTTTTTTTTGGCCCACGGGTTCATTATCTTGGTTTGCTCCACTCG
CCTTTATTGCGATCTGTGCCATATTCCAGACTCCCTCAGCATCTGGGCTTGGGGGCTGATTTAGGTTAAGGGGCTGATTT
AGGTTAAGGGGCTGATTTAGGTTAAGGGGCTGATTTAGGTTAAGGGGCTGATTTAGGTTAAGGGGCTGATT
>M00285:128:000000000-BF978:1:1113:15229:1322_1:N:0:46
CTCAACGCTCTCGACCTCGGCACCGTTGATGTAGACAGGTGCATGTACAACACTCACTTTCCTGAAGTCAACGACCAGCT
CTTTTGTTTTGCCGGCATCTCTTGATCTCTCAGTCTACTTTGTCATGGCCCTTGCACCTTATCTGACTTCCTGTACTTTC
TCTAACAGTAGCATTATATTCTGCCTTCTGTAATTTGCTTTTCCTTTTGTATTACCTCAATGGAATGATCTGGATGGCAT
GCAAAACTAAGCTTTTCACTGTATCTCAGGACCTGTGACAATAATAAACCATTAACCAGT
>M00285:128:000000000-BF978:1:1113:21218:1324_1:N:0:46
TTTTGTGAAGAGCAAGCTATGTAGATGGATGCATGTTAACAACCTAAGTGGAGTGCAGTGGGGAGAAAAGCAGAACTGGA
GCGAGAGGGGGCAGGATGCA
>M00285:128:000000000-BF978:1:1113:16991:1329_1:N:0:46
GTCTTTGATTACTCTGGCTGCTTTACTGAGGCAGCAAGAAGTGTAGACCATAGGAGAGGCTGGTTTCCGTGACATGCTGA
GCCGTGTCCACAACTCTCTGCAGTTTCCTTCAGTCCCAGGCAGAGCAGTTGCCATACAAAGTGGTGATGCCTCCAGATAG
GATGCTCTCTATGGTGCATGGATAAAAAATGGTGAATGTTCAAAGGGGACATGCCAAATTTCTTCAGCCTCCTGAGGAAA
TAGAGGCCCTGG
>M00285:128:000000000-BF978:1:1113:11161:1329_1:N:0:46
CTCTACAAGTTAAATGGAACATCTTTTTCATTCACAAAAGAAAAAAACTGCAGACGCAGGAAACCAGAAAATAGAAAAGG
AATCGCTGGAAACAAGCAGCGGGTGTGGTCACGTTGCATCCACTGCTTGTAAACTACAGTTGGGATGTCTCAGTTCCACT
CTTATGGAGCACCCCTTGGATCGACCCACTGCTGCCAGCAGCCTAACCGCATCAACCACATGGACTGCACTACAAAGAAG
AACAAGATTAAGGCGTGCAACACAGCTCACAAAGATTGTG
>M00285:128:000000000-BF978:1:1113:13170:1333_1:N:0:46
AAGATCCCTCCCGGCATCGATCCCATGACTTCATCTTCCGAATTAGAAAGAGTCCGCCCGTTAACGCCCAGGATTTATTC
ACCGCATACCCCCCCCCCACCCTCTCTTCCCGCTGGGTGGGCGGGGGTGGTGGGGGGGGGGGTGGGTGGGGGGGGAGGAA
TGGGAGGGGAAACGTGTAGAGACGGTCCACCAACCTTAAATGGGTAAACCACCCTTTTAGTAAACAAATCAAAATACTCA
CAACATGAAGAATGATAAGCATATTAAGATAAGATGAGCACAAGTCTTAACCTAAGTCA
>M00285:128:000000000-BF978:1:1113:22275:1334_1:N:0:46
AATCTGGTGATATATCAGAGATTAACTTTTCAGTGGTAAGAGGTACAGTGAAATAACATTTACCAAACGACTCAGCGCCA
TGAAATACATACATTAGAACTGCTTTCATGTTGATTCTCCATGGGGATGTGTAGAAAGTGGCAAATGAATGGTTTTAGCT
TGAAAAATGCAGTACAAGCCAAATGGGAAATCTGTTTGCTATAACTGGGATTGTCGTTTCAGGGGTAATAGGTACACTAA
TATAACTGTCACCAAACGACTCAGCAGCATGAAATACATACTCTACACGTGTTTCCCTGT
>M00285:128:000000000-BF978:1:1113:20629:1335_1:N:0:46
AGAAGGAAATTAGGAGAGCCAGGAGGGGACATGAGAAGGCCTTGGTGGGTAGGATTAAGAAAACCCCAAGGCATTCTACA
GGTATGTGAAGAGCAAAAGGATAAGACACAAAAGAGTAGGACCTATCAAGTGCAGCAGCAGGAAAGTGTGTATGGATCCA
GAATAAACAGCAGAGGTACTTAATGAATACTTTACATCAGTAGTCACTACAGAACAAGATCTGGGTGACTGAAGTGAGGA
CTTGTAGCAGGCTGAAGAGCTTCATCATGTAGATAGTAGGAAAGAGG
>M00285:128:000000000-BF978:1:1113:19310:1336_1:N:0:46
GATGTACGGGTTAGGAAGTTATGGGCATGCTATGTTGGCGCTGGAAGCGTGGTGATACTTGCGGGTTGCCCCCAGAACAC
TCTACGCAAAAGATGCATTTCACTGTGTGTTTCGATGTACATGTGACTAAAAAAGCTCTTATCTTATTATCACTTTAAGG
CTACGGTCGAAATAGAGGTAAATAAGGTGTATAGATAAGTACAATGGTCAGGTTTGACATTGAGAGCCGAAAGGCATGTT
CTAGTGCTGTATATCTTTACTGGCTCCTAGCAGAGCAATCCCAACACTCCCATTCCCCTG
>M00285:128:000000000-BF978:1:1113:17243:1336_1:N:0:46
AGTGGCAATGACTCACTGCTCACTCTTCATTGCATTTGTCCACATTTCACTTGTGATTTGCAGCAACAAGGCAGCTGAAA
GAATGAACATCTCCCAACGGGGATCTGGGCTTGTGTGAGCAAAGCAAATAATAATTGTTTAAAAATTGATCTATGACATG
AAGATCATGAAGGAAAGTACAGAGATTCTGGGACCAGGG
>M00285:128:000000000-BF978:1:1113:19801:1338_1:N:0:46
AAGAAGTGAAATGTTAATCTTAGGAACAAGGATCAAATAGAGCTCTTCAGAAGCCAAAAAAGAACCCAAGGAAGGAATTA
GGAAAGCCAGGAGGGGCCACGAAAAGTCCTTGGCAAGTAGGATTAAATAGAATCCCAAGGCATTCTATTATATACATCAA
GACCA
>M00285:128:000000000-BF978:1:1113:9076:1340_1:N:0:46
GTCAAAGTTGAGTTTATTGCCATATGTACAAGTCCGTGTGTGCACAGGTGCAATGGAAAACTTACTTGCAACAGCATCAC
AGGCACAGAGCATCAGAACGCAGCAGTCACAAGCAAAATATAAATTACACATGAATTATGCACAATTTTTAGAGGAAACC
AGAATT
>M00285:128:000000000-BF978:1:1113:21177:1343_1:N:0:46
GTAGTGTATGTATTGCATGGTGCTGAGTCGTTTGGTAACAGTTATTGTACTACATCTCTTACCACTTAAACGTTAATCGC
TAATATATCAGCAGATTTTTTATTTGGATAAACCAGCGTTTTGTAAGCTAAATCCAGTGATTTTCCACGTTCTACACTAA
ACCCATGGTGTAGCTAGAGGAGAACAATTGTACTATATGTATTTCATGGCGCTGAGTGTTTTAGTAACAGTTATTTCACT
ATACCTCTTACCCCAGAAATGTTCATGCCTGATATAGCAGCAGATAGCTATTTGGAAAA
>M00285:128:000000000-BF978:1:1113:21515:1344_1:N:0:46
TTATTTTTTTATCGACGCTAGTTTAGCTCCACTTATTATGGATTGTAAATTTGATGCAATTACTATATCTGATCATGCAC
CATTGATTTGATCAATTAAATTACCAGCTGTATCCTCTGATGTTAGACAATGGCGATTCAACACAAGACTCAGATTTTCT
CCATTT
>M00285:128:000000000-BF978:1:1113:13344:1345_1:N:0:46
CCCATAAGAAAGGAGATTAGCAATACTTACCTGGTTTAACCCATTTGTGACTCCAGGCCCAGACTTTAGTTTTGGAGAAT
ATTGAGGATGGACAATATATGCTGCCATTGCCAGCAATGTCCACAGCCTGGGAACAAGCAAAGTTAAAAACATAACTGTA
CATATAGGGATAGGAGATAAATAGCAGGTTAACATAGATGAGGTCATTGGCA
>M00285:128:000000000-BF978:1:1113:9627:1346_1:N:0:46
AGCCTCCACATCCATAATTGCTCATCTATGATTCTGGTTACCAAGTGATGGTTAGTGTGAATTTTACATGGTAACATAAA
TTCAGGTGGTGACACTGTTTAGGAGAGAGTCACTGAGGGAGGAAGTGTGTGAATTTCACTCATGGTATTCCACTGATGAA
TGGAGAGTGCTGAGGGTAGCTGTGTCAGCTCTAGTGTTCCTGACAAGTGAGTATTGGAACAGTGCCAACTGCTGAGCTTC
TCTGGCCCTGATTTATGT
>M00285:128:000000000-BF978:1:1113:16686:1350_1:N:0:46
ACTGGAGAGCAACCTATCCTAGCTTTGGAATCCTAGCTAAGTTTGCTTTTCTTTTCTCAACCAATGGTGTGATGAACAAT
ACATAGGAAGGTCTATAAAGGAAAGTTTATTTCTGTAAGTTCGTATGCTTTTATAGCTAAAGGAATTCAAGTGTGGCAGA
GACTTTCAAACAAAAAGTTGCTTCTCTTACAAAATATCTCGTGCAGAATGTCGTAATCAATAAAGGGTAGCACGATGGTG
CATCAGGTA
>M00285:128:000000000-BF978:1:1113:23134:1350_1:N:0:46
NNNNNNNNNNNNNNNNNNNNNNNNNNNNNNNNNNN
>M00285:128:000000000-BF978:1:1113:8819:1351_1:N:0:46
ACCCCAACACATACTCTTGTATGGCCCCACTAGTCATATGCTGCTAATCTGTCTTCTGCCACTTGGGTAATTTTCAAACT
AAGTCTATAAATTGTCTTCAAATTCATGAACTTCCATGACCTCAGTATTACATGTGGTATCTTAAGAGAGACTTGATCAA
ATGCTTCTGCGAGTTCTCTTGCTCACTGCCTCTAAAAATTCTGTCAATTGCGAATCCAAGAGGGGACGGGAAAAGCCAAT
GAGTTCTATTCAAAGCATTCTTGCTGATACATCAACAATCTTCACTTTAATAACCTGCA
>M00285:128:000000000-BF978:1:1113:15876:1354_1:N:0:46
CCACTTTCAACTTAAACCGCATATAGTAACTATTGGAAAACAATTGTATGGTATGTATTTCAGGGTGCTGAGTCGTTTGC
TAACACTTATTCGACTGTATCTCTTACCCCTGAAAAGTTAGTCGATGATATAGCAAAGGCTTTCCTATTTGGTTAAAACA
GCTATTTAAAAGCTAAAACTATTGATTTGACACTTTAAACTCAAAACGCTTGGAGTAACTATTGGAAAACATTTGTATTG
TATGTATCTCAGGGTGCTGAGTCGTTTGGTAACAGTTATTCGACTGTATCTCTTACTCCT
>M00285:128:000000000-BF978:1:1113:8562:1354_1:N:0:46
GCCAGCTCTTTGGTGGGACCAATCACAATATAAGCAACTACTGAATGAATGGAAACTCCAGAGATGGGAAGGGAATGTGA
GAGTGCTTCCAGAGGGACCAGGACAGGCTGGAGAAGAACATTACCTACTGGAGGCATTTTATTTAGGGCTGGGGCTACAG
AGATCTGACAGGCAATATC
>M00285:128:000000000-BF978:1:1113:21995:1354_1:N:0:46
CTATGACACCTACATCCTGTGCATGAATTTTTTAAAAAGTATGATGAGTTGTGAAGTTTTATCACAATTAATTTAGATAC
GAGTAAGATACACATTAGTATTTGAATTTATCTGGTGTTTTTAAGGTAGGAAGTACCTACACAAACAAATAAATTCTGGT
CCAAAAAAAATGTTCGGAAGAGGACCAAGCAGAAACTTGATCAAAGGTATAGAACTTATGGAAGGGACAGATGCCGTGAG
GTTTTGACTGAAGAAGAGTTAGAGACTAAGTCAGTTGTAGGTTAGTCAAAGACAGCAG
>M00285:128:000000000-BF978:1:1113:12662:1355_1:N:0:46
GTGTAGAAAGTGGCAAATCGATTGTTTTAGCTTATAAAACGCTGTTTTAGTCAAATAGGCAATCAATTGCTATATTAGTG
AATAACTTTATTGGGGTTAGAGGTATACTTAAATAACTGTTACCAAACGACTCAGCACCATGAAATACATACACGACAAT
TGCTTTCCTGTAGATACCCCATGCGTTTTGTGTAGAAAGTGGCAAATCAATGGATGTAGCTCTTAAAACGGTTTTTTAGC
CAAATAGGCAATCAATTGCTATATCAGTGATT
>M00285:128:000000000-BF978:1:1113:22776:1356_1:N:0:46
CAAGATGGTATCCATACACAAAATGCCTCATTGTTAAATGCATGGAATTAAATAATGTGCAATGAAAACAGATATACATT
GATGTCTTTCGTATGTTGTGTGATGCATTTACAAATGCATAAAGACATAGTATATATATTCAAAGAGGTAGAATTTTATT
TACAATAGAGCACGCTAACTATTGAAATGTGGAGACCTTTAGCTTGTAGTCTGAAT
>M00285:128:000000000-BF978:1:1113:13314:1356_1:N:0:46
CTCTCCACAAATGAGGCCTGACCTGCTTTGCGTCTCCAGCACTTCCTTCTTTCCCTCCGTTGCTCTATGATGTATATTTT
CACCATTCTTAGTTTTCACTGCTCTGTATGGTGAGATTTTACAATAAGCGCAGTCTGGTCACAATCTGTTGGAA
>M00285:128:000000000-BF978:1:1113:16317:1358_1:N:0:46
ATTCATTTGCCAGTTTCTTCACAAACCTCATGGAGTACCATCAGGAAAACAGTTGTAGTGTATGTATCTCATGCTGCTGA
GCCGTTTGGTAACAGTTATTTAGCTGTACCTCTTACCACTGAAAACTAAATCTTGATACACCACCAAATGTCTTTCTAGG
CTAAAACAGCGTTTTTTTAAGCTAAAACATTGATTAACAAGTTTCTTCACAAAGCTCATGCAGTATCAACAGCAAAAAAA
AGAAGTAGTGTATGTATTTCATGCTGCTGAGTCGTTTGATAACAGTTATTTAACTGTACC
>M00285:128:000000000-BF978:1:1113:8430:1359_1:N:0:46
AGCGTGGAATGAGCTGCCAGAGGAAGTGGTAGAGGTGGGAACAATTACAGTGTTTAAAAGACACCTGGACAGGTGCATGG
GTAAGAGACGTGGTTTGAAGGGACATGGGCCAAATGCAGGGAACTAGGACTCATTCAGGA
>M00285:128:000000000-BF978:1:1113:20696:1359_1:N:0:46
GGAGGAAAGGGAGGGATATTCCTGTGAACCCTGGAATCATTCCCACTCAGATCTACACTGATACAATCCTCAGCAACTTG
TTTTGGTGAGAAAGACATGGGAATACCTGGTAGCCAGCAGCTCCCACTCACATTGAAGATATCATGGAGGTGCACAACTG
TTTTGCAAAGAGGACCATGCTGACAATCTGAATAATTTCTTGAGGCCACTCATGTGAAACATATTTTACATTAACTACAT
AGAGAGA
>M00285:128:000000000-BF978:1:1113:11922:1365_1:N:0:46
GGGGAGCAGACTGAAGAGGTGATGGGCCGGGTGAGAAGAGTCCTTAATGATGTTTGTAGCCTTGTTCAGACACCGGGACT
CATAAATATCCGCCAATGCGGGTAGGCGCACCCCTGTGATCTTCCATGCCGTGACAATCACCCGCTGTAGGCCTTTCCTC
TCTTTGT
>M00285:128:000000000-BF978:1:1113:14432:1367_1:N:0:46
GCCTGGGTTTCCATCTTCCTGATATGAGTGGCTGTCAGGAGTCAGCAAGTGGAGGTGGGGAGGTAGCTGGGTATCAAGTC
CTCAAGTAGGCTGAACTGACAATGTGAAAATTTACCCAGCTATCTCCTGTCCTGAAGAAACTTGGATCAATCCAATTACT
GCCTGATCAGTCAAACATCAGAAATGAGATAGCACATGTTAATGACATTGCTGTCA
>M00285:128:000000000-BF978:1:1113:20260:1371_1:N:0:46
GAGCCAAACGTCATCCACTGCTGAAAGATCATCAATCTAGTGAAAGATACAATTTGGTCTGTCTGAAACATGTTGGTCTA
CCAGTGCAAGGAGATTTCTGCAAGTGAATGCTGCTAACTGACACATTCTAAGATGCCAGAGCATATGGAGGGAAGGACTG
AAGCTTACTGCAGCCACTTTAAAGGGCTTTGTGGAGAATGAACAGGGTCCAAGGTGCTACTGAACACAGGCTGTGTCATG
TGTAACAGCCTCAAAGCCTTCACAGGTTCGTTGTTTAATGCAACAACATGAGTGGTACTG
>M00285:128:000000000-BF978:1:1113:22066:1375_1:N:0:46
TCCGTCACTGTGCGTAAGATGTGAGTGTGAAATTAGTAACTGTAAATGATGTTGATGATATGAATTGCAGGATAGAATAC
TGACTGAAGTTCGAGGTGGAGGTGTGATCGAGGAGCAGTGCATTGAGTAGGAATGCGGCAAGAAGGGATGCCACTTGAAG
CTTAAATTTACGCATCCTGACATTTTGAGTGATATTCTTTAAGCTTCTGTTTGCACTGAATTAACATTCTTAGATCTAAT
CTCTCTTCCTGTCCTCTCCAAGCAGCCAGCAGCTTCCTTCTTCAGCCATGTCTGTACAGG
>M00285:128:000000000-BF978:1:1113:21152:1376_1:N:0:46
GTCATGCACTTTGGGAGAAGGAATAAAGGCATAATATTTTTAAAATGGGGAGCAAATTACAAAATCAGGGATACAAAAAA
CACTTCAGAATCAGAATCATTTTATTGTTACTTCCATATACACATTCAGCGTGCATGGGAGTGAAATAGGACTCCACAGA
GCAAGGTGCCGGTCACATTAAAAACAATCAGAGGTGCAAAGGCAGCAAGACAT
>M00285:128:000000000-BF978:1:1113:21282:1379_1:N:0:46
TGTTTCTCTGCCTGTCTTTTCCTGGCAGTATGTTTTTTTTACCTTGAATTCCCATACTTCTCAAAATCATGACTCAGCTG
TGGGTTGATCTCAAAGGTACCAATACCTCAAGTCAAAGGCCATGCAAACCAAGCTAGTTAATAGTCTGACTGAGAAGAAG
TTTAAAAGCTGAATCAAAATCAGGAAATGGTGGAAAATCTCAACAAGTTGGACAGCATCCATGGAAAGA
>M00285:128:000000000-BF978:1:1113:15120:1379_1:N:0:46
ACCTATGCCCTCTAATTCTTGATTCCCCAAACCTGAGTAAAAGACTTTGTGCTTTCCCCTCATGATTTTATACACCTCCA
TAATGTCATCCCTCAGTCTCCTACACTCAAAGGAATAAAGTCATAGCCTGCCTTGTTTGGGGATAGAAATCACCCTAATG
CTGTTTCAAATGTATGTATTTGAACAAATGTGTGATATTTTAGGGTTTAAGGGAGGG
>M00285:128:000000000-BF978:1:1113:16327:1380_1:N:0:46
ATCTAACCCCTGAATTTGATTCATATAAAATTCTATGACTTTCTAATTAAGTTTAATTCTCTCTCTCTGTGAAATGTTGT
TTCATTAAAGTCATTCTGCAAAACAGCTTCAATACTTCAGTTGAACATCTTCCCACTCTTGTGAACCACATTGACCGTTC
TATACCACAAATAAATATATCTGGGACTGGGACCATTCTT
>M00285:128:000000000-BF978:1:1113:11603:1385_1:N:0:46
TTGATTTGGGGTTTTTTTTTTGGGTTTTTTCTCTTCTAATTATATAACAAATCTTTTTCTTTTTTATCTTTTATATTACA
CTTATGAACTGTGAGATTGTTGGAACTATTTCTTTTATATACATCATACTTTATTGCTTTCTTTTTATGATTACCTATGA
TTTACTTGATATTTTTATAATACATGTGTAAACATTGTAGTTATATATCTTAACCTGTAATGATTTGTTATCAATAAAAA
GATTGAAAAAGAAAGAAAAAA
>M00285:128:000000000-BF978:1:1113:9747:1385_1:N:0:46
TATTTTTCTACGTTTATTAAAAACTTATGAGATTCTAGTCTTTATGGTTAGCAAAGGTCATGATTAACCACTATAAAATC
CTGCAAATCATTGACAGCAAAAGCAAACCTATGTCAGTGTCCTCTCCCATATCATCATCCCCAGCATTGAGGCTCCAATT
ACATGCAGTTGGCTCCTTTGGGCAGACCATGTTGTTCGCATGCCTGATATTAAACGGACACGCCATTCCAAGCTCTCTCA
TGGGAAGAGACTACCAGGTGGACAGAGG
>M00285:128:000000000-BF978:1:1113:20788:1387_1:N:0:46
CCCAGATTTTTAACAATTACAAGGCAGGATGAAGTAACAAGAACCAGCCAGCCCAATGGCACTAATGTGTTAGAAGGTGA
ATCAAAGTAGAACTACTCTTACAAAATGGATGTTTGCTTTTCAAATTTTCTCCCCTTCTCTCTGAAAGGAAAGGATGCCA
GTTCTTGCTAAAGT
>M00285:128:000000000-BF978:1:1113:20551:1388_1:N:0:46
CAGTGTCAAGTATAAAACTTAATGAACCCCAAGTTATGAAAACATCAAGGGTTGCTTGTGTAGCTAGGTCATAATCAAGT
GAATTGTCCTTATTGGTAGAGAAGCTCACATGAGGTTAACAGTTCTACTGATGATAGCCCTTATACAAGTAACTAAGATG
TAAAGCACAAGACACCCCAGAGCAAACATTATAACTTGTAACATCAAGTTACCCCAGCT
>M00285:128:000000000-BF978:1:1113:11558:1388_1:N:0:46
TGACCTGAAATGTGGACTTGTTTCTCTATCTGAAGATCCTGCCGACTATCTCCAACATTTTCCATTTCATTTGTGTGCTG
GGTCTGGGATAGACTTCGAACCAATAGCTTCTGAATCAAGTTTAAGGGTACCAACACCAAGGCTTAAGCCT
>M00285:128:000000000-BF978:1:1113:19768:1391_1:N:0:46
ATAACTGTCACCAAACGACTCAGCAGCCTGAAATACCTACAATACAAATGTTTTCCTTTAGTTACTGTATGCGGTTTAAG
TTGAAAGTGGCAAATCAATAGTTTTAGCTTTTAAAACGCTGTTTTTGCCAAATAGGAAATCTGTAGT
>M00285:128:000000000-BF978:1:1113:19859:1394_1:N:0:46
CGTGTTTCCTTGGAGCACCCTGGTTTCCTCAAAGATGTGCGCATTGATAGGTTAATTGGCCGCTGCAAATTGCCCCAGGT
GTGCAGCTGAACAGTAGAATATTGAGGGTGGATGGGTAGAGCTGATCGTCACATGAAAGAGAATAATGAAAACAGAATGC
CAGCAGAACTCAGTGGGTCAAGCAGCA
>M00285:128:000000000-BF978:1:1113:14277:1402_1:N:0:46
GCAGTGGTCTCACCAGGGTCCTGTACAAATGCAGAAGAATCTCTTTGCTTTTGTACTCAATTCCCCTTGTAATACAGGCC
AACATTCCATTTGCCTTCACTACTGCCTGCTGTACTTGCTCATTCACTTTCAGTGAATGATGCACACATACTCC
>M00285:128:000000000-BF978:1:1113:8190:1402_1:N:0:46
ATTTTCACTCAAATATAAACAAACTGATGCTTTCTAATGCTACAGTTTAACATCCTGATCATAAATTAATAGAGGCAATA
TAGGAACATAGTAAATTAAGTATCTTCATTTATAGAATGGAGAAAATTTTCATAATAAATATGAAATATACTGTTGGGCT
TTGTTTGGAGAGGAGGAAAGACCTCCACAATATTGCAATTAACTGATTTGCTG
>M00285:128:000000000-BF978:1:1113:15693:1404_1:N:0:46
TGATGGCTTGCGGAAAGAAGCTATTTTTCAGCCTGGACGTTCTTGCCCTGATACATTTAAGCCTCCTCCCTGATGGTAAA
ATTGTGAAGAGGTGGTGGGATGGGTGAGAAGGGTCGGCCATTATGCTTTTGGTCTTCCTCACACAACTGTCTTTGTATAT
GTCTGCGAGGGATGGAAGCGAGACACCTATGATCCACTCCGCAGCCCTA
>M00285:128:000000000-BF978:1:1113:13993:1405_1:N:0:46
AACATTGATTAACTTTTGTAGGGTAATAGATACAGTCGTATAACTGTCATCAAACGACTCAGCAGCTTGAAATACATACA
GTACAATTGCTGTTCAATAGTTACTCAATGGGGTTAGTGTAGAAAGTGGCATATCAATGGATTTAGCTTTAAAAACGCTT
TATTAGCCAAAGGAACGGTTACTACATCAGCGACTATGTTTTAACGTGGAAGAGTTACAGTCGAATAACTGTTATCAAAC
GACTCAGCACC
>M00285:128:000000000-BF978:1:1113:16081:1406_1:N:0:46
GTGGATTCCTCAAGCTTGTCTTTGGCCTCACTGTGACAGTATAGAAGCTACAGACCAATAAATCAGTGGGATTGGGAATT
GCCTTTTCAGGTAAGGGAAGCTCTGGATTACTCCTGCAGACTGGATGCAGATGTTCCACAAGGCAATTGACCAACCTGCA
TCTGCTTTTTTTTCCAACGTAGAGGAGACCACATTGTGAACGCCAAATGCAGTGCACTAGATCGGAACAAATGCAAGTGA
ATTGCTGCTTCGTC
>M00285:128:000000000-BF978:1:1113:17833:1407_1:N:0:46
ATGTTCAAGAACATTCTAAAACCTCAGGTAGAGGGATAACACTAAAAATGCAAGATACAATCAAAACTTAAAAGCATAAA
AAGAGTGTAAAATGATAACGCAAGGGTCTTGTGGAACAAGAGGACTGGAATGAAGAGTACTTTAAGGTTTTCCTGGCCAG
GTTCCCATCTTCATTTTCTGAAATGAGTTCATCCAAATTTCATATGCCTGGATCTTAACTTGCATAAAATCTAATTCAGT
TAAACACCCAAAACTAGCTAAATTATAATGGCTTATGGTTGAACAAAACCTCAACTTAA
>M00285:128:000000000-BF978:1:1113:9807:1410_1:N:0:46
CCAGCGACTGCATGGCCCTCCAAATTATCAATGCATGTTCAAAGTTGCTACTAAAACTCTCCTGCTTTCTCTCCTTCCTC
TGCTTAACCCAACCCCCCACCAAAAGTATCAGAACACTCAAATGACTTGACAAAATGTCTTCCGGTGCCCACCCCCCCTC
ACCTCCCTTTACAACAGTTCAAAGGGTATTCTATAGGAACAGTGACCATATCGAACTCTGGTAGTGTTTTTGGCTGTCTA
AAGACAAAAAGAAAATGTATCTTTAGATCGAGAGAGCACACGTATGAAACCCAGTCACAC
>M00285:128:000000000-BF978:1:1113:22692:1411_1:N:0:46
CTATTCAATCAGTAAGATTTATTCAATGGTATATAAATATAGAATAATCAGCCTGTCGTCTCTACTAATGTAACTGAACT
TGTGTCTTTCTGAGCGCATCGCTACTTAACAAGAACAGCACCCTAAAACAATATCTGTATGTTATCGTATTGATTATGAT
CTCAAACAGCTTA
>M00285:128:000000000-BF978:1:1113:8593:1411_1:N:0:46
GCCCTGCCCAGGCAGTTGAAGGAGCACAGCATCCCACAAACCACCTACCCACTTACCTTGTCAGCCTCCTCCTGCCCCAT
CTGTGGAAGTGTCTGCTGTTTCCATGTTGACCTTATGAGCCAATGCAGAATCCACAAAACTAGAGTGGAAGTTATCTTTG
ATCCTGAGAAATTTCCTGAGGTAGAAGACTACTTGGTTGTCAGGTAGATGGCAGTGTTGTATCTGTAC
>M00285:128:000000000-BF978:1:1113:10028:1415_1:N:0:46
CTCGTGAGGCAAGATCTTCCACACATAAAGCCATGCTGATTATCCCTAATCAGGCCATGCTTTTCCAAATGCAGGTAGAT
CCTGTTTGTCAGAATCCCTTCCAGTTACTGAAGCCTATAGCTCCCTATCACTTCAGGTGTTCCTCAGCAGCGTCTGAGAC
ATGAAAATCTTCAGCTGTGTTATCAATGACCTTCTTTCCATCAAA
>M00285:128:000000000-BF978:1:1113:10165:1415_1:N:0:46
CATTAGTTTTCTGCTACAGAAGGACCAGGCATAAATTTCACTGAGTTTCAGGACGCTCTGTCAGTGGGAGCTATACCATG
CAATGACAAGGTCAGAATGGA
>M00285:128:000000000-BF978:1:1113:15488:1417_1:N:0:46
TTTCAATATTCAAAAGGTTTCAATGAGATTCCCCCCTCATCCTAACCTCCAATGAGTGCAGTCTCAGAGTCATCAGAAGT
TCCTCATACATTAACCCTTCTATTCCTGGGATCATTCACATAAACCTCCTCTGAACCCTAATGCCAGCACATTCTTCCTT
AGATATGGGGCCCGAAACTGCTCACAACTGTGGCCTGACCAACGCCTTATAAAGCCTCAGCATAACATCCTTGCTTTTGT
ATTTTAGTCCTCTTGAAATGAATGCTAACATTGCATTTGCCTTCCTTACTGCTGACTCA
>M00285:128:000000000-BF978:1:1113:12808:1420_1:N:0:46
GGCACATGCCACCATGGTTAAGACAGATTCTACCCCACTGTGATAAGACTATTGAACGGTTCCCTCATATGATGAGATGG
ACTCTGACCTCATGATCTACCTTGTTGATACCTTGCACCTTATTGCACTGCACTTTC
>M00285:128:000000000-BF978:1:1113:17755:1421_1:N:0:46
ATATACGATGTTGAGAGGTATTGATCGGGTAGATAGTCAGAGGCTTTTCCCCAGGGCTGAAATGGTGTCCACAAGAGGAC
ATAGGTTTAAGGTGCTGGGGAGTAGGTACAGAGGAGATGTCAGGGGTAAGTTTTTTACTCAGAGAGTGGTGAGTGCGTGG
AATGGGCTGCTGGAGGCAGTGATGGAGACGGATACGTTAGGGTCTTTCAAGAGACTGTTGGATAGGTACATGGAGGTAAA
TAAGATAAAAGGCTATGGGTAAGTCTAATAGTGTGGGAACATGTTTGGCACATCTTTGTG
>M00285:128:000000000-BF978:1:1113:18607:1422_1:N:0:46
GAAAGGCTGGGTTTGATTTCTCTGGAGTGGAGGAGGATGAGGGGTGACCTGATAGAGGTATGTAGAGGGGGTAGGGAAGA
TAGTAAGAATCCTTTTGCCTTGGAGAGTGTGTCTGAAACAAGAGGGCACAGGCATAAGGCAAGGGGCAGGAGGTCGAGAG
AGGGTCTGAGGGAGAATTTACTTGTACAGAAGGCTGTTGGAATCTGAAATGTGCTGCCAGAGGATGTGGTGGATCAGATA
CAATGACTTAGACGCATT
>M00285:128:000000000-BF978:1:1113:19094:1423_1:N:0:46
CTACTAACTGAGCCGTTCTTGTCCCCGTCTCTCAGTGTCTGCCTGTCCTTCCCAACTCCCATTTGAACTACATTTGCCAG
TGTGCATCTATGGTCAGCGGAACAATGAAGAGACTGAACAAACAATTCCGCTGATGCCCTTCTGTGTGTGTGTCTCCATG
TGTTCCTGAATTCCCTGACCCTTTCTTGAAGTTTGACCACCTCTGACACTGGGTCCAGACCCCTCTGAAATTATTTGTGC
CCGACTCGCTCTATGTGTGTGCACGGCTTTGTTTGTCATACTCCCTAGCTGAATCTGTGG
>M00285:128:000000000-BF978:1:1113:20278:1424_1:N:0:46
CATCTTTCCTAATGCCTCCAAATTGTGCCTCAAAGTTAAATGTTCCTTGATAACATTGATGTAAAATTGTGAAGTTTTAT
TATGTTAAACATGCTATATAAATGTAACATGTCACCACATAGCCTCCTTTGGTCAGGATTATAGAA
>M00285:128:000000000-BF978:1:1113:16641:1427_1:N:0:46
ATTTTATTGGTTTAAAAGAGTCTATTATTGAAGAGCTCCACCTGGTGGCTTTATGCACTTACCACAGCGCAAAATTAAAA
GTGCAGCTTAAATTGGGGAGGGATTCTGTTTTGCTGCAAGCGTTGGCTTTTCAACTGACATCAATCCTGGCCTAAATTCT
GAAACATATCAGGGCAGGTTTAACCAGACTATGCTGAGCTCTACACTGAGATATCTATCCACCTCAGGCAGGCTCTTACT
TCTCCTTTAAATTGCAGGATTTGCAATTTTCCAGCAGTGATTCTACAGGCTGCCACAGGG
>M00285:128:000000000-BF978:1:1113:23040:1428_1:N:0:46
ACTTCCTCAGGAGGTTAAAGAAATTCGGTTTGTCCCCTTTGAGTCTCACCTACATTTATCGATGCACCATAGAAAGCATC
CTTTCGGGATGTATCGCAGCTTGGTGCGGCAACTGCTCTTGCCAGGGTCGCAAGAAACTGC
>M00285:128:000000000-BF978:1:1113:10512:1431_1:N:0:46
GTGCAGTTTGGAAATCGCTTCTGAATGCTCGTCGAGGAACTCAGAGTTTCCAAATCAACACAGAGCTTCCTGACACATAC
GGGGGAGCTCCATGTAGAACTGCTCACATTTCTCAGGTAAATCTGGACTAGGGTGTCAGTCATGGCTCCCAGGGCTGCAG
CTTCCAACCAAAGCATACTT
>M00285:128:000000000-BF978:1:1113:19586:1432_1:N:0:46
ACCAGTACATGTTGTATTTCATTCTGGAGTGCTTCAGCACTTCATTAGTATTTCAATCAGGGCTGTAACCACTTCAGATC
AACATTACCAGTGACTTAGAAATTAATGCTTCTGCATTTAAGTAAAGGATCTTTCGATCCTTAAAATTCAAATTCTGCCT
TACCAAACAAAAATAAATAAAATGAACTGATTTAGATAAATGGAAAAGTGTATTCTAAAATCTCCTTGCTCTTAAAACTC
ACCAACATA
>M00285:128:000000000-BF978:1:1113:15544:1434_1:N:0:46
AACTTGCTTTAAGCGAAAGTCAGCTCAGCCTCTTATATTACTTGAATCAACTACTCCAATCAAATGTTTTTATTAGGTGA
AAGATGCATAACAAATATTATGAAAGTCACTCTAATTATCTCTTGTATACTCAATGAAAGTTGCTTCACCAAACTTACTT
ACCCACCATTTCTTTATGAGGCACATGAAGGAAGTGCACCAACAACCTAATGAAAGGTCTCAACCCAAAACATCGACTGT
TTATTTCCCTTCATTGATGCTGCCTGACCTGCTGAGTTCCTCCAGCACTTGTGTTTGTGT
>M00285:128:000000000-BF978:1:1113:12799:1435_1:N:0:46
ACGTCTTCGTCTACCATCTCGCCATCTGAATGAAGAAAGAATCGAACTCTACCAGCAATCGCATTCAACGGTTCATCGTT
CGCAATGTCTGGTGCACTGAACGAAGCTCTAGCATCTTTTCCTCCATTCACCATTCTGCATTCTAAGGACTCTTCCCTTT
GCAACTCCCTGGCCCGTTGCTTCATCTCTGCCAAATGCTCTCCTCCCCATGGCACGTCTCTCATGCAGACAAGGGAGACG
TAACACCCACCCTTTCCCTTCTTCCTTTCTCATCACCGACAGCCTTCCTTCAGGGTC
>M00285:128:000000000-BF978:1:1113:8251:1438_1:N:0:46
CAAGCTGTGATGCATCTGGATAGGATATTTTCCATGGTGCATCAATTGTATATTGTATGTCTATACATACAATGTACACA
CATATGTAAATACATGCACGTTCATTGCTGTGCCAACCAACTGCTCGGGGCATGTGGTGGCCTAGAGTTGTTTCTGGGTA
>M00285:128:000000000-BF978:1:1113:18219:1440_1:N:0:46
GCTGGCGTACACGAGCTCTGGGCGTGCACTGGTTGACACAAGCTGTGGATGCGCGCTGAGGTATGCAAGCTCGGTGTGCA
CTGGACACAAGCTCTGGGGTACGCGAGCTCTGGACGCACGCTGGGGTACGCGAGCTCTGGGCATGCACTGGTCGACGCGA
GCCCTGGAGCGCGCTGGGGTACGCGAGCCCTGGAGCGCGCTGGGGTACACCGTCAGCACGTCAGACAGCAGACACAGAGC
TGGCCGTGTGCCGGGCAAGTTGTGTCGCTGTCACCCCCCCTGCTGCTTATCATTGCAGGG
>M00285:128:000000000-BF978:1:1113:17754:1441_1:N:0:46
TATTTGTAGCCTGTAGCATCCTTAGCAAGGTTTGCATTTACCACACACCCCTAATTACCCCCTGCTCTAGTTTGTAACGT
CATTACTATTCATGCCACAGGTGCAGAAAACACCGATCAGGCCGCACTTGGGATGTTGTGTCCAGTTCTCGTCGGCACAC
TACAGGAAGGTCGTGATTAACCCCGCTTTGCGTACCTGAAGGTGCTGCTGC
>M00285:128:000000000-BF978:1:1113:21183:1442_1:N:0:46
CTGCTGGCCTTGGTAAATATTCCCTCCTAATTACCCAATGACCCTGGGATCATTTTATGCTACAGTTTTAAAGTTTGTTT
TTTGTCATCAATCGCTGTTTTGTAGAATCCAATGCAGTTGAAACCCCCTCTTTCCCGTCACTCTCTCTGCCCATTGTCAA
CTGCCAATCTGACAGTGGTGTAGGCTTCCATCTCCTTCTGTAGGAGTCTCCTTAGAGGTCAACACTGACCAGGGAGAATG
>M00285:128:000000000-BF978:1:1113:18723:1444_1:N:0:46
CCGGGTCCTTTCGGGTTAGGTTTTATTTTTGACGAATGCCCTGAACCCCAAAAACATCACCATGTTAAAGTCTGTCGAAC
CGTTTTTTAAAGCTTAAAACCGGGATAAATTCGATGACAATCCATGGTTGCATTATTTAAAACATGACTAAATCTCAAAG
CAAGTATAACACTGTCAAGACAGTTAAAATCAATGGCTAGACAATCAACCATAATTTATCAATTTACTTTGGAAATTGCT
AGAGGTTTCTCACTGCTCGACTATTTGTATTGGTTTATTATTGTCACTTGTA
>M00285:128:000000000-BF978:1:1113:19697:1444_1:N:0:46
TCAAACAATATCAGGAGCAGCAATAGGAAATGGAAAACATGGTCAAATGATCCAACTGAATGACTAAAGGATGCAAATGG
AAAATGGCAAAGCAGAAGTCATGAAGGAAGATGAAAGCCTATAAATAGCTGATCAGAGGTAGCACAGTTCTGAGTGAAAA
TTTCACAAGTGCAGCACAGAAAACTGAATGCATACAGATATCAAAGGATGCTCTATGCAATATATTGTGATTTTTTAACA
TAGTATACTTTG
>M00285:128:000000000-BF978:1:1113:22189:1445_1:N:0:46
GACAACTTTTTTTACACAGAAAGTGGTATGTATATGAAATAAGCTGCCAGAGGAAGTGGTTGAGGCATAATAACAACTTT
CAAAAGACAGTAGGACAGGTACAGAGATAGGGAAGTTTCAGAAGGATATGGGCCAAACACAGGCAAATGGGACTAGCTTG
GATGGGCATCTTGGTTAGCATGGACCAGATGGGCCGAAGGACCTGTTTCTGTGCTATATGACTCTATATCAAATATTCTA
CATATGTCAGCATGGTTTCAATGGGGATTCATAATCATACAACATGAAAACAGACCCAAC
>M00285:128:000000000-BF978:1:1113:12324:1448_1:N:0:46
AGTGAGTCTGTTATTTGACAATTACAACTGCTTTTTAAGCTGTTTTCTGACGTTGTAAATCTAATTCTGACTGCAGAGTA
CAGGATTGTGCTGGTGCTACACTGCTTTTGGCTGCCTTCCACCTGATGTGTTGCAGTAATGCATGGTCTGGGCTTCAGGC
AGGAAGAGCAGGAGAAGTAGCGAGGAAGCAGGAGAACAACAGGGGTATGAGGAAGGAGGATGCCATATCCCTCGGAGATC
GGAAGAGCACACGTCTGAACTTCCAGTCACTCCGCGAAATCTCGTATGCCGTCTTCTGCT
>M00285:128:000000000-BF978:1:1113:19831:1448_1:N:0:46
CAGGTCTTGGGACTTATCCACCTTAATGTTCTTCAAGGGACTCAATACTATCTCATCCTTAATCTGAAAATGCCGAGTCC
AATACTCTCCTGCAAGGTCCACACTTATCCTTATTCATAGCTATCTTAAAGCCTATGGAGTTGTGATTTCCTAAATGTTC
TCCCACTAAAAGGCCAGTCACCACCCAAACTCATTTCCCAACACCAGGTCCAGAATGGCCCCTTCTGCGGATGGACTATT
TCAGAAACCCTCCTGGATCCATCCAACAAAATTTCCCCTTCTGAACCTCTTGCACTAAGG
>M00285:128:000000000-BF978:1:1113:18747:1449_1:N:0:46
TAAAATCATGAGGAGAATAGATAAGGTGGATGATCTTATTCCAGGGTAAGGGGCTCTAACACTAGAGGGCAGAGGGAAAA
GATATAAAGGGGATCTGAGAGGCAAGGTTTTCTACACAGAGAGTAGTCAGTACATGAAATGAGCTGCCAGAAGTAGTCGT
AGAGGCAGGTACAATTTCATTATTTAAAAGACATTTAAATGCAGGCAACTGGGACTAGCTCAGTAAGGCAACTTGGTCAA
CATGGACATGTTGGGCCAAACAGCCTTCTTTGCTGCTGTACAACCCTATGACTTTATGAC
>M00285:128:000000000-BF978:1:1113:11456:1450_1:N:0:46
GAAGCCGTGGTGTACAGAGGCTATAATAAAGCTAGTTAAGGAGAAAAGAAAAGGGCACAAAAGGTACAGGGAGCTAGGTA
ATGTTAGTGATCTGGAAGAATACAAGGCTAATTGGAAGGAACTTAAGAAGGAGATTAGGAGAGCCAGAAGGGGACATGAG
AAGGCCTCGGCGGGTAGGATTAAGGAAAACTCCAAGGCGTTCTACAGGTATGTGAAGAGTAAGAGGATGAGATGCGAAAG
TATAGGGCCTATCAAGAGTGGAAGCGGGAAAGT
>M00285:128:000000000-BF978:1:1113:12858:1450_1:N:0:46
GTGGGACCCACAGACTCTGCCACCGATGGTGTGGGTAGTTAGTTTGTGAGGTGATGCGCTCTTTCTGCCATTTATGCTGG
ACTTCCCTGTGCTCCTGACAAGTGGACTCAAGGTTCTCAATTCCAACTCAAATTCTCATTCTCCACTCTCTGAGGCCATG
GGCCAGGGATTCTGGTCCCAAAACAACAGGGGCAACATGTACATTGATGCAAGAAAATCAAGGTTGAATTTCTCAAGGAT
CCCACAAAAATAGCTCTTCAAACAGCACTTCACAGACAAGAAGAGTGTCAGTCTGCAC
>M00285:128:000000000-BF978:1:1113:15525:1450_1:N:0:46
TGTCAAAGAATATAATTTTGGTGTTGCTGGTTGACAAACAGATATTGATCTGGAAAGTAGGCAACACCTCAGTGTTTCTT
GCAGTTGAACAATATAATCTTTTGCCAACAATAAAAAAAGAAATGCTGGAATAACTCAGCCAGTCAAACAGCCGTCTAGA
TCGGAAGAGCACACGTCTGAACTTCCAGTCACTCCGCGAAATCTCGTATGCCGTCTTCTGCTTGAAAAAAAAAAAAGTTA
GCGACATATATAGATGAACAAGTGAAGACACTAAACACAACAAATTAACCTCCAGAGA
>M00285:128:000000000-BF978:1:1113:12486:1456_1:N:0:46
ATTTTAGCTTATAACACGCTGTTTTAGCCTAAGAAGAAATCTGGTGATATATCAAGATTACCTTTTCAAGGGAAAGAGGA
ATAGTGAAATAACTGTTACCAAACGACTCAGCAACATGCAATACATACACGACAACTGTTTTCATGTTTATTCTCCATGA
GGATGTGTAGAAAGTGGCAAATGATTGGTTTAAACTTAAAAAACGCTGTTTTAGCCAAATAGGAAATCTGTTGCTATATC
AGCGAATAACTTCTCAACAGTTATAGTTACACTTAAATAAATGTTACCA
>M00285:128:000000000-BF978:1:1113:16810:1460_1:N:0:46
GATGTCCCTAAGAATGAGGCACATTAAAGGAATAGTACAAAATCAATAAATCATTATCTGAGCACGAGTGTTGTGAACAA
TTCAATTGGCTGCTAACTTAATATGTGACCCATAACAATCTTTATGCTAAAAAATGTCAATATTGATAGCAATTTATATC
TAACCAAAGTTTCCCAAAGTACATTTCCTGATGTAAGCTGTGATCTGGTTTAAAATGCAAACATTGTATGAGAAGTGAAG
AGAGATATTGTGTTTCCAGCAGAGGTTTGAAATGCATCCCAGAAACAGTCAATGATTC
>M00285:128:000000000-BF978:1:1113:9613:1460_1:N:0:46
GAAAGATAACAATCTGTATGAAGGATATGAAGCAGAATACTAGTAGAGTACAAGCAACATAACCTCCAAAACGATCGTCA
ACCTTCTTGGAATACTGCGACAGGAAAAAAAGAAGAAGAAGAAGAACAGCGTTAGAAATGAACATCAGTCGGCTTTCATC
CACA
>M00285:128:000000000-BF978:1:1113:18912:1463_1:N:0:46
ATAAAAACAGGATCGGGTTGACAATAGGCAAAGTAATAGCTGTGGAAGGGTGGGAAGGAAAAAAATAATTGCATTTTTAT
ATTGCCTTTCATTCCACTTTTCAGGAAATTTCAATTACAGTCAGTAATGTAATTGCTATGTAATATGGA
>M00285:128:000000000-BF978:1:1113:11893:1467_1:N:0:46
TATCACATCAGATTTTTTACGTGGAAGGAGGTAATTTGGTCACAAGATGGCTTAATGGGAGCTCCCAGAGGTTAGCCACT
TCCTTGATCTGGAGGGTGTCATGGGTTACATAGAGGACTCGTTACCTTCCTTCCCTTCTTTCCCCTGCCTCCCCT
>M00285:128:000000000-BF978:1:1113:10486:1473_1:N:0:46
TTCTCCTAACCCTAAACCTCTAGTTTTATCTACCCCTGAAGTGGGGAAATGTTTCCTGCAGTCTCCCCTACCTATATCCC
TCATAATCTTATATACTCAGTCATGTCCCCTCTTAACTTCCTCTGCTCCAGGGAGAAATGACCCAGCCTCTCAAGTCTCT
CCTC
>M00285:128:000000000-BF978:1:1113:16630:1474_1:N:0:46
ACTCAGCCCACTGCCAACCTGAATTAAAGTTGCCTGAAATTTGCTACACCCACATTGTCTTTGGAGGAAGAGAATAAACC
ACTTTGCATAATAATACTCCTTATCTCCAGAGGCACTTGGGGCACGTTGTTTATAATCTAGAACTACCTTCAAAGGCAAG
TCTGTAATATAAATGGAGTATCAGAGTGCTCTAAGACATGTTTAGTGGATGTTAGTTTAGAGTACAAAAGGAGCCTCACA
TTTGGCAATAATTAACAGTAAACAAGAACATTTTGGCATGTTTTTGCTTTGGCTGATTTT
>M00285:128:000000000-BF978:1:1113:18245:1474_1:N:0:46
CAATTGTTTTCACAAAGTTACTGCTTAGATTTAATGGCAATGTATCAAATCAAAGCATTCTGCTTTCAAAACGCTTTTTT
AGCCAAATAGATAATCTTCTGAAATATCAGCAGTTAACTTTTCAGGGTGATGAGGCACAATCAAATTCATGTTTCCAATC
GACTCAGCACCATGAAATACATGGAATACAAATGTTTTCATCAACTTACTCCTTAGGTTTAGTGCACAAATTGCTAAATC
AATTCATACTGCTTTGAAAACGCTGTTATAACCAAATGGAGAATCTTCTGATATATCAGC
>M00285:128:000000000-BF978:1:1113:9134:1475_1:N:0:46
CTCTGACCTCACGATCTACCTTGTTGTAACCTTGCACCTTATTGCACTGCACTTTCTCTGTAGCTGTGACACTTTACTCT
GTACTGTTACTGTTTTTACCTGTACTACCTCAATGCACTCTGTACTAACTCAATGTAACTGCACGGTGTAATGAATTGAC
CTGTACGATCGGTATGTAAGACAAATTTTCCACTGTACCTCGGTACAAGTGACAATAATAAACCAACACCAATAACAACA
GCCAAGCACTATTTCTGTATATGATTTTTATGAATAAAGTTTCTATTTGAAATAAAAAA
>M00285:128:000000000-BF978:1:1113:12165:1475_1:N:0:46
GGGAAACAGCTTGGCCACATCTACTCTGTCCAGTCCTTTCAACAATTTGTACGTTTCTATCAGGTCCCCTCTCATTCTTC
TGTACTCCAGCGAGTACAGTCCAAGTGCTGACAGACGCTCATCGTACGTAAGCCTTTTCATCCCAGGAATCATTCTCCTT
GAGCTGACGACTGGAAAACTAATCTGTCCCACAGCAAACGTTTGACCCCTGAAGGAGGCTGGCACATTTAGGCTCAGCTG
TTTACACAG
>M00285:128:000000000-BF978:1:1113:15216:1476_1:N:0:46
GGTGAGAGGGGTAAGATTTAAAGGGAGACACAAGAGACAGCAGATACTGGAATCTGAAGCAACGATCAGTCGTTTGATGG
AGCTCAGCGGGTCGAGCAGCATCTGTGGGGGAGAGGGGACCTGAGGGGCAAGTTTTTCCACACAGAAGG
>M00285:128:000000000-BF978:1:1113:13551:1476_1:N:0:46
TCAGGAACTTCACTGCTGTAGTTTCTGTTATTGCTTATCAGTAATATCACTAAAGATGTTTCCAGTTCACTGAATAGATG
AAACTATAATGCAAATAATGACAAGGGCATTTCTATACCAAGGTGCTCGGATCTAACGTAGGTCACAAGTACAGGAAAGA
TTGGTGAATAATACTTAATGAGAGTTATGCAGAGCTTTCAAATATTATGGAAAGTAGAACAAGAGAACGCATTGGAATAG
TAAAGTCTAGACACAAGAAAGGGAGGGATGACTTGAGGCAGAAATAAACAGGAATTTTT
>M00285:128:000000000-BF978:1:1113:10138:1477_1:N:0:46
TCAAAACGCATGGAGTAACTATTGGAACACAATAGTAGTGTATGTTATTCAAGGTGTTGAGTCGTTTGGTAACAATTATT
CGACTGTATCTCTTACTCCTGAAAAGTTAGTCGCTGATATAGCAAAGGCTTTCCAATATGGCTAAAACAGAGTTTTAAAA
GCTAAAATCTTTGCTTTGCCAATTTCAACTTAAACAGCAGACAGTAACTATTGGAAAAGAATAGTATTGTATGTATTTCA
GGGTGCTGAGTCGTTTGGTGACAGTTATTCGACTCTATTGCTTACCCCTGAAAGGTTAGT
>M00285:128:000000000-BF978:1:1113:10313:1478_1:N:0:46
AGCTGCAGTTCCACAAACAGGGAATAGGAAAAGTGGAGGGAAAGATGGAATGCATTGTAAAATAAAAATTCCAGTCTTTT
TTTTCACTTCCAGCAGCTGTTATTTTAAAATATTTCAAATGTCCTCATGCATGCTCTCTTCAAAGTTACCCATACTGTGA
TACAACTAAAGTGTTTCACTGACATTCAACTAAGATCAAGTGCCTTCCAGCACATTATATGGTGACTTTGGACCCCTTCC
CACCATACAGTGGTCCCAGT
>M00285:128:000000000-BF978:1:1113:20971:1479_1:N:0:46
GGGAATGCTGGCATACAAGCAAGTTCCACCTGAATTGTTCATGTTGTCACAACGGAGCCTCTGACACCAAATGACAATCT
TTCTCCAACACCACCGAGACGAGAGATGCCGGTTATACCACCCCAGTCCCACACCGTCACTCAGCTCCTGACGTCAACAT
TACAGTCCATAACACAGTGATGCCCAGTGAAAGGGTGACTACCTGCTGTGGGGCCTGCAGCTTGATGGGTGGTGGCTGCT
GCTGCTGCGTTAAGGGCGAAGACATGGAAACCTGCCCCTACTGGCCAGGTACCTGTGCA
>M00285:128:000000000-BF978:1:1113:9366:1479_1:N:0:46
CAATTTGGTGCCTCCTTCACACTAAAAGCTTTGACCACTCACCCGGTGGCACTGGGCCTGAGAAAAAGCCTGCATTCTTA
CCTTGGACCATTTGGAACTTAATTAAGGGATATGCTCAGTTAGGGGCTTCAGAACTTGGTTGTATCCATTTAGAAC
>M00285:128:000000000-BF978:1:1113:13664:1481_1:N:0:46
GTTCCACCACTGAGGTCTTGGTTGGCTTGTTCTTTGTCAGGGACCTCACCATCTATCTTATCGCCACGGGAGACCCTACC
AGGAGCATAGCTCCAGATGGTGTCGCTCTTGGGATCTCAGGACCACACAAGCTTCTCCACCTCAACAAGGTGACAACCCA
CGGAGAAGACACTGAAATAGTACATAATTAGCTGTAAATATCTAGGGCGTCATGAAAGGTGTTTCTTTTTTCACAATTGA
GACT
>M00285:128:000000000-BF978:1:1113:23192:1481_1:N:0:46
ATAGCGATAATTAAAAGACTCTCAGAGAGGCACATGGATGTAAGAAAAATGGAGGGTGATAGGCTGTATAGGAGGAAAGG
GTTAGATTGATCATGGAGTAGGTTTATATAGGTTGGCACAGCATCGTGGACAAAAGGGCCTGTACTGTGCTGTACTGTTC
TATGTTCTATGTTCACTGTCCACAAGGGAGATCCTGAGCTTCCAATTGCCTGTCAATTCCCCATCCCACTCCCACTCTGA
CCGGCGTAGGAGGTCAAATTGCCTGTCAATTCCCCATCCCATGGAAATGGACAGTCAACG
>M00285:128:000000000-BF978:1:1113:18147:1482_1:N:0:46
TGCCTGGGTTTTCTCCAATAAATGAATCCTGGATATCATGGTTGTATCACACAGCATATCAGGTATAAATGTGGCCCGTA
CTCCGGACCCACACCTGTCCTACTCTGACGACCTTTTGACAGCTCACAAAGATCTTTACATTTCTTCTTAATGTTCCTGA
TTAGCAAAGTCATTCAAAAACATTTGAAGTAGATTTGAACAACAAAACTTAAAACACACTAAAAATAAACCAAAATGTTT
TAATAGCTAAAAGTTTGAGAAATTAATTATCAAGCTTTAAGATAAAGCAAAATAAAGGG
>M00285:128:000000000-BF978:1:1113:19788:1484_1:N:0:46
CAATCAATCTCCAGAGCTCTGATTGATGTTACAGATAACCAGCATTCATATTTCACTGTGGCAGCCTTCAAGATTGAATT
TCATTTTCCAAAAGAATGTAGTCTGGAAATACATAGTGGTAGCAATGAAAATTGACCCCAGAGATGTCAGATCATTCCAT
AAACCCAGCTGGTTTATTAATCTGCTTTAATGAAGGGAATTACAACTGCCATTGTGCTGCCCAAGAGAAGTTATCCAGCC
TGCACAATCTCAATCAATGTGACTGATGGAATCAGCTCACTACCCATTTGCATCAAACA
>M00285:128:000000000-BF978:1:1113:22164:1485_1:N:0:46
CCCCACCTCTTCATACTGAAAAATCACACTGACCAGAACCTTGACAGAAACCGATGCATTGTTGCAACCGGTTTGGAATC
TGCACCATTATTTAAAAACAATTT
>M00285:128:000000000-BF978:1:1113:9067:1487_1:N:0:46
TTTCTTCAGATAATGCAACTAAATTATCTTTAAAAGCAAATCGTAGCTAATTAAAACAATCTTTTTCTAATCAACAATAG
TGGGAAATTGACAGTTCTACATTATATTGCAGCTAGCAATCCATTGATCCATTATTTTCTGCAATTCACAAAATAAAACA
ATTTAAGCATGATTTAAGTGTAGAGGAAATATCTTTTCAATGATTCCCCATCAATATTAATACCCCAAATTTTGATGTTA
CATTTATATTACAGTTATATTACATAACCACATCCACTACAATTGTGCTGATTCTATCAT
>M00285:128:000000000-BF978:1:1113:17450:1487_1:N:0:46
GCCCTTGAATGCAAGTGAGCGGTAGAATCTAGCAGGAGTTGATGAGAATGTGAGGAGAATTTAAAAAAATGATTAATGTA
GGATTAGTGTAAATGGTTGTTTGATGGTCGGGATAGACTTGATGCACTGAAGGGCCTATTTCTGTGATTTAGCCCCCTGA
TTGTTCAATGGCTTTGTTTGCCAGATCTCTC
>M00285:128:000000000-BF978:1:1113:14905:1488_1:N:0:46
TGAACTGAGCAAACGTCAGTCAAGGAATCACTTGCTGTTCTTCCATTGCGTTATGATGCTGTTTCATGCTATTCCCAAAT
TGTTTTTCCTTTTCTAAGGAAAAACGTGCTGGCTCACATTGGGGCAGCGCTGTGTGAGTGGCAGCGCTGTGCGACTGGCA
GCGCTGTGCGACTTGCAGCGCTGTGTGAGTGGCAGCGCGGTGTGAGTGGC
>M00285:128:000000000-BF978:1:1113:13125:1488_1:N:0:46
CAGGCAGAATGCCACACTGTGCCAACTGGGGCCTCTACTGGGGCAGCTAGCACTGGGCCCAGATGGGATTGCTGATAGGG
AAAGGGCAGGTCTGGGGAGGGGTCTCTTCAGTGCAGATTGGAGCTGTGAGAATCAACCAAAGACCCCCAGCAAACTGTCA
AGGCCACTGAAGGATTCAGGATGAGGTGTAGTGCTTAGGCACTGTTCCTGAGTAAAGTCGGGACCCTTAAAACCAGCTTC
TGTTTAATGAGTCAAAATCCCACAGTACAGAAGACAGACATTCAGCCTATCATACCTGT
>M00285:128:000000000-BF978:1:1113:14696:1492_1:N:0:46
TTTGGATCTAGCTTCACCCTTTCCCCCATCACATTTTATTGTGCATGATCTTTCTGCTAATAGCCTTCTGCATGACAAGT
CAAAGATCCAGCACAGCCCCTATAATGAGCAGTCTCTATTACTGATGGTGATGATGGCCTACGTACAGGGGGCTGAAAGC
AACTATTAGTTTCATGATATGCTTTGAAATTTAATTTCGAGTATGTCAGGACATGTGCTTTGTCTGGCACTCATTCAACC
TGGTTGCATTTGTTAAAAGAAAGCTGCTGTGCTATACAGTAAAGTTCACAAGAGTAGGGG
>M00285:128:000000000-BF978:1:1113:14619:1494_1:N:0:46
GTTCCTCTCAAACTGCATGTAAGAGGAAACAGTAACTAAAGAGCCTTATTGGATTGGGCCTCCTGTAATGCTGTGTGCTT
GTCTCTGTAATGTTATGTGCTTGTCTCTGGTTCAGAGGCAAGGATGCTCTCAATGCTGTCTCCGCCCTCTAGTGCGGTAT
TTTGTTAGATGCCCATGACACAACCCGACACTGATCTCCATCTACTTTCTTCATTCTTTCCATTGTATAGTGATAATGGA
ACTGGCAAGAAATACCCATGTCTGGTAGCAAGAGGATCTACCGCAGCTTGAAGTTCAC
>M00285:128:000000000-BF978:1:1113:15514:1495_1:N:0:46
TAATTTATATCATCTGCTATCCATCTGCCAAGTGCTGTTTATTAAGCCACCACTATACAAATTCTTGTTATTGAATTAAC
AATTTCGAAGAGAATGTAGGTTGCTTGATTAGCAAGCTTCCAGATGACACCAAAATTGATGGTGTGGTGGAAAGTTCTCT
AACAGCAGGATCTAGCTCAACCTGGGAAAGTTGGTATGGGAATGGCAGATGTAATTTAACTCAGACAACTGCAAAGTGAG
TCATTTTGGGAAAGTTAAACCAGGACAGGACATGCACAGTAAACAGAGTCCTGGGGGAGG
>M00285:128:000000000-BF978:1:1113:23403:1497_1:N:0:46
AACGCTTTTCTTGCAAAACGACCCTTTGCCTATTTTGATTAAAATGGTACCAATATAGGGTATGCTTTGTACCTCACTGA
CATCTGTAGACCACAGGCAGTTTCTGAACTGCTTCTTTTGATCTTTCCAGCCCCTGCTCTTCTTGTGAGATGCAGGATTT
TGTTCGGGCTTGAAACGGGTATCTCAATATATTTGCAAATATCGAAGAAGAAACTTAAT
>M00285:128:000000000-BF978:1:1113:14886:1497_1:N:0:46
AAGGAGTCGGGACTTGAAGCGGGACACTTTCAAGGCTCAGTGTCAGTCAGTTCCATTTTAACATGAATAGGGCCGGCGAG
GGGGCGGGAGACTTTGAAAGAGGCAGGTCTCGTTGATTGGCTGGCCGATTAACAGCATCCAATAGAAAGAGGGTAAGCGC
AAGCTGATTGGCTCATTTTCAGGAGCGATTCGCGAAAAGTGCTGGAGGACAGCAGCAGGACAGGCAGCATTCATGAAGGG
TGACAAACAGTCGATGTTTCAGTG
>M00285:128:000000000-BF978:1:1113:19119:1498_1:N:0:46
AAGAACTTTGTTTTGCATGTTGCCAATACAGATCATTTCGTTACGACAGTGCATTAAGGTAGTACAAGGGAAAATAGAAT
GCAGAATAAAGTGTTATAGTTACAAGGAGCAGTGCAGGTATGTAGACAACCCAGTGATGTGGGGGTCACCTGTATTCACT
ACAATGTGTGACTTATAACATTAACCGTGC
>M00285:128:000000000-BF978:1:1113:15140:1500_1:N:0:46
CTGATCTGCACAGGATCTAAGGACACGGTCAGGGATTCCACCTGGACCAGATGTTTTCCGCGGGTTCACTATCAAGAAGC
GGCACGATAGCGTAGCGGTTAGCGCGACGCTGTTACAGCGCCGGCGATCGGGGTTCGATCCCGGTTGCCGACTGTAAGGA
GTTTGTACGTTCTCCCGTGTCTGCGTGGGTTTCCTCCGGGTGCTCC
>M00285:128:000000000-BF978:1:1113:18108:1500_1:N:0:46
AAAGGTCCCAGTACCAATCGCTGTGGTACACCATTTGTTTCCCAGTCAGAAAAACATCCACTACAAAATACTACTACCCT
CTGCCTCTCATCGCCAAACCAATTTTGGACCCAGCTTGCCAATGTCTCAGATCCTTGGCCGTCCCAAGTTCCAGGCCTTA
ATTCCCAACCATACCTGCCATC
>M00285:128:000000000-BF978:1:1113:13435:1501_1:N:0:46
ATGATATCTTTCAGTCACCACAGAGGATGTTTTGTTGATGAGGGATAATCTCTCACTACCTGGTCCTCATAGCCAGCTGA
AGTGTTTACAACAAAAGAACTGCCCATTTTCTTTCCTTTTTGTGTAATCCCTCAGGGTCGAGAATGGCTTGCTTCCACTC
CAATTCCGTGGGTTCTGGGATGGTCGAAGAACCCAATGTGGAACTGTGTATTTAGCCACAGAGGGGGTGCAGGTAGTGGG
TGGAAATGT
>M00285:128:000000000-BF978:1:1113:14636:1501_1:N:0:46
CCACCCCTTAGTTCACCCAATCTTGCCATAACCTTTGTATTTAGTGATCTACTGTATATATTTTCCAACCTTGTTTCCAA
ATCCACTGCTTGCCCTTACTTTTTTTTTGAAACCATCTCAAACTCTACTACAATAAGGAGTTTACAGTCTTCCTTTTTTT
GAGTTTTGGTCACTCCAAATTTAATTATTTGACCATTGGCAAAGGTTCCTTCAGCTGTCAAGCCACTAAGCTCTTGGAAT
CCTCCCTACTCCTCTCTATCTTTCCTTAAAATCGCTGCAACCTTGTTCTTTGGCCATGTT
>M00285:128:000000000-BF978:1:1113:15293:1506_1:N:0:46
AGCACGGTTTAACAAGGTAGATGGTATGAGGATGTTACTACTGATGATGAAATCTAGAACTAGGAGTCATTGTCTGAGGA
TAAAGGGTCGCACGTTTGAAATGAGCCCCTTTATTTTTCCAAAGAGAGGTGTGTTAATCACTGAAACGCTCTACCCCTGA
GGACGGCGGATGCTGAGTCATTATTTGTACTCAAAGCTAATATATGTGGATTTTTGGACTATAGGGGAATCAAAGGTTAT
GGGGATCCGGTAGGAACGTGGAGTTAAGGTCAACGATCAGTTC
>M00285:128:000000000-BF978:1:1113:20377:1507_1:N:0:46
TTGTCTAGACTGTGCCAGGAGAATTGCATCTGGCTGTTGCCTCACAAAGTGCATTCAATGATGTGGAGTTACTGTATTTG
TACAGAAGATATTCAGTAAACAGAAAATTAAGTCAAGTCATTTAAAATATAAGTTCTCTTTTTAATAACGTAATAATTTT
TACTTCCTGCCA
>M00285:128:000000000-BF978:1:1113:8595:1507_1:N:0:46
AGACCGCACGATTAAATGCTGAAGTAAGCGTTGGTTACATGGTGAATGGAAAGGAAGATTTCAAAGTTTTTCCAGGAATG
CATTTGGCAAGTGTGTGCCCGAGGTGAGGTGCTGTCAGTACAACACTGAGATTAACGAGCCTGGCAAATTCAGTGTGAGT
TTTGCCAATTCAGGATGCTCTCTCCAGGAGCCACAGCTGTGTGCCTAGTCTGTTTAAGCACAGGC
>M00285:128:000000000-BF978:1:1113:20092:1508_1:N:0:46
CAGTAGCCTCAACTCCCAACTGATGAGGCACAGACACCTGCGAGCACTTCCAGGAGGTACTAGTTGCAATCTTGATGCCT
CAACTTACAGGTAGTTGGAGGGAGAGAAAATGGTCTTTGGCTCAAGTCGAGTTTATTGTCATGTGCACAAGTACTGTGAG
CAGAAGTACAGTACAACAAAAAAAAATCTTGCTTGTAGTATCACAGGCAAGAAAGTGCAGATAACACACAGAACA
>M00285:128:000000000-BF978:1:1113:18234:1511_1:N:0:46
TCCAAGAAAGCTTGTCACCAAACTCCGAGACCTAGGACTCAACACCTCCCTCTGTAACTGGATCCTTGACTTTCTAACCA
ACAGACCACAATCAGTGAGGATAGGCAGCAATAGATCCGACACGATTATTCTCAATACTGGTGTCCCACAAGGGTGCATC
CTCAGCCCTCTACTCTACTCCCTACACATTTATGACTGTTTGGCCAGATTCTACTCTAACTTCATCTACAAGTTTGCAGA
TGATACCACCGTCATAGGCCGTAGCTCAAACTGTTATAAGAGATCGGAAGTGCAACCGTC
>M00285:128:000000000-BF978:1:1113:19478:1513_1:N:0:46
AGTAAAGAAGGAGTAATGAGGAAATGTTCATGGGTTCATGGACCATTCATAAATCTGATGTCGGAGGAGAATAAGCTGTT
TCAGAATCTTTGAGTGTGGGTCTTCAGGCTCCTGTACCTCCTCGCCGATGGTAGTAATGAGAAGAGGGCATGTCCCGGAT
GGTGAGGGTCCTTAGTGATGGATGCCACCTTCTTGAGGCGCTGCTTCTTGAAGATGTCCTC
>M00285:128:000000000-BF978:1:1113:22036:1513_1:N:0:46
CCTATACCAGTTTCACTGCAGCTGCTTTTACTGACACCAGACAGGAGCATGGTTGACTATTTCAGATGCTGAAAGAAATC
GTAACAAAGAGATTGTCTTGGAAAAGGAGGACACTGTCATTATTGCAGTGCTAGCAGGTTGCTGCAAGTTACTGAAGATC
TGAAAGTGATAGCTCTTTGGAGCACAGACAGTATATCATCAAAGTAATATTCAAGTACTTT
>M00285:128:000000000-BF978:1:1113:20429:1525_1:N:0:46
GAAGGTCTAAAATTAAAAGCATAAGGACATGGCTGTTTTAACAATAAACATGAATGTTAATTGGATCTTGCCATGTCAAT
TGCTTGTTGCACTTC
>M00285:128:000000000-BF978:1:1113:21110:1533_1:N:0:46
TAACATTAAATGAATAGATATTGCATTTTTTGATTATCCATCACATTTGCCTGAGGCAACACCCTCATGCTATTGTTGTG
TGCTGAAGTCAGTGGAGTGCTTCCTCATCTCATTGCTGTTTTCAGTGATCAGATGAATCTATCAGAGGTCTTGATAAATA
GCATATCTTACTCTTTCTTTCCTGAGGGTGTACTTGTTCGATCTACA
>M00285:128:000000000-BF978:1:1113:21308:1535_1:N:0:46
GTGTCTTTATCCATGTCTGGGAGTCCAGTGTTGGCATCATTTGTCCCGTGTTGTCCGTATCCGTGTCCGTGATCCCGTGT
CCCACGCAGTCCATGTCTGGAGGCAGCAGCACTCCCCACGGCATCACACCGCACCACGGTGCCACATATTGTCTGTCCCG
GTGGATGGTCCTGGTCAGTGTGCAGTACGGTCAGCAGAGAGTCATCCTCCCTCCAGCCTATGGGGGACT
>M00285:128:000000000-BF978:1:1113:21169:1535_1:N:0:46
TCAAGTGCTTTTTGCGTTGAGTTTTCACGTTCTCGGCATGAGTTTCCCCCGGGTACTCTAGTTTCCTCCCACATTCCAAA
GACATGTGGATTGGTAGATTAATTAGCCATTGGTCCCAAAAGTGTAGGTGAGTGGTGGAATCTGAGGAGAGTTGATGAAG
ATGTGCAGAGAATAAACAAAAAGGGATTAATGTCACATTCGTATAAATGGTTTACAGTCAGTGCAGACCTGGACAGCTGA
GTGTTGAAGGATTTGATGTGCTGAAGGACATGGTTCTTGTGCAGTATTTCTCTATGACTC
>M00285:128:000000000-BF978:1:1113:10735:1538_1:N:0:46
AGTCCGAAACGTCAACTGTCCATTTCCCTCCACAGACGCTGCCCGACCTCCTAGGTTCCTCCAGCGCCCTGTGTGTTGCA
GGAGAGTAGGAACGATGGGGACCAGGCACCCTGTGGCGGGGTTTCGATCTGGCGTGTGGGATTTCCCGCTGGTGCGGAGA
AGGGAGTAAGTGGGGC
>M00285:128:000000000-BF978:1:1113:17778:1539_1:N:0:46
TGTCTGAAAACAAAAACAAGATGCTGAATTATGCTAAATCTCTCCTGCCTGCACTTGATCCACATCTCTCCATTCCCTGC
GTGTTCATGTGCCTACTTAACAGCCTCTCAAACACCACGACTGATTCTGCCTTCACCACCCCTGGCAGTCCATACC
>M00285:128:000000000-BF978:1:1113:22795:1540_1:N:0:46
NNNNNNNNNNNNNNNNNNNNNNNNNNNNNNNNNNN
>M00285:128:000000000-BF978:1:1113:11189:1541_1:N:0:46
GGAATATTGAATGAAAAAGTGCATTGTAAGGGTTAAAAGACTGGCTGCAAACAAAAAACCATGGATGAACTGGGAGATCC
ACTCCCTACTGAAGGAGACGACTGCTGCACACAAATCTGATGCTCCGGATCTGTACAAGAAGTCGAGGTATGACCTTCAG
AAAGCTATCAGGGAAGCCAAGAGGCA
>M00285:128:000000000-BF978:1:1113:17521:1541_1:N:0:46
CATCCAGGGACGCAAACAGTCCTTTGAGGTGAGGCAGAAATTTACCTGCACCTCCCCTAATATCATCTTCTGCATTCGAT
GCTCCAAGTGTGGCCTCCTCTACACTGGTGAGACCAAATGTAGACTAGATGACTGTTTCATAGAACACCTGCACTCCGTC
CGTAACTGCGATCTGCATCTCCCCATTGCTAGTCACTTGAACTCCCCCTCCCATTC
>M00285:128:000000000-BF978:1:1113:10554:1542_1:N:0:46
TTAAATATTAAACTAGCCTCCTTCACTTTCAGATGCTTGCTCCTCTTTGGTGGCTGTTGGGTTCAGTGGCAACCAAACAT
CTCAGCTGTGGGAGATAACATCTCGCATGGAGTCAATCCCTCAACTAAGATTTGAGCAGACAATTGAGGTGGACAAATCA
GTTGATTACTGACTGTT
>M00285:128:000000000-BF978:1:1113:20085:1544_1:N:0:46
ACTTAAAACTGATCAGATATTTCACGATATAGAGGTTTAAATAAACAAGATTAGTGTACAGGCTGAAGGTAAACAGAAAT
CTCGCCACTGATGTTTTCTTTAAAGACACAAACAGCCAATTAAAATGCTGTTTGAATGCCACTTTGAACTCCACAGTACA
GAGCAACTGAATCGCAAT
>M00285:128:000000000-BF978:1:1113:14901:1545_1:N:0:46
ATGTATCCCAGGTTGCTGTGGGAGGCAAGGGAGGAGATTGCAGAGCCCCTGACGATGATCTTTGCGTTGTCAATGGAGAC
GGGAGAGGTTCCGGTAGATTGGAGGGTTGCAGATGTTGTGCCGTTATTCAAGAAGGGGAATAGGGATAGCCTGGGTAATT
ATAGACCGGTGAGTCTTACCTCAGTGGTTGGTAAGCTGCTG
>M00285:128:000000000-BF978:1:1113:19819:1545_1:N:0:46
NNNNNNNNNNNNNNNNNNNNNNNNNNNNNNNNNNN
>M00285:128:000000000-BF978:1:1113:9672:1548_1:N:0:46
ATACTCTGACCCAGGGTTTAGATCCAAAGCATTCTGAGTCAGAGGTGATAATATTACAAGTTCAACCAAACTGACAGGAA
TATTGTTCGTGCTATTGTTTAAAGTCTGTAGTATGCTCCTTCAGACTACAAGTGGTCTCTTATTTAAAATAAGTTATTTG
CAGCATTTCATGAAAATGCTGAAGGATC
>M00285:128:000000000-BF978:1:1113:10665:1549_1:N:0:46
ACACCTCTCCTCCTCCTCTTCCAACCATGTGAAAATTCTCTTCTTTGACAAATCTCTTGATGACAATCTTCCTAAATTCT
CCATTTAAAAAAAGCTATAGCCATTTTATTTGGGCGGCACGATAGCGTAGCGGTTAGCGTGACGCTGTTACAGCGCCAGC
AATCGGGGTTCAATTCTCATCGCTGTCTGTAAGGAGTTTGTATGTTCTCCTGTGTCTGTGTGGGTTTCCTCCGGGTGCTC
TGGTTTCCTCCCACATTCTGAAAGACGTACGGGTAGGTTAATTTGGGGGTTAAAAATGGG
>M00285:128:000000000-BF978:1:1113:18323:1549_1:N:0:46
AGGCCTGGTTAACCTGGAGTCAATGGGAATCAGGGGGAAAACCGTCCTCTGGTTGGAGTCATAGCTAGCACAAAAGAGGG
TGCTTGGTAGTTGGATGAAATCACCTCAACCACAGGACGTTGCTGCGGGAGTTCCTCAGGGTTGTGTCCTAAGGCCAAAA
ACATTTTCAATCACTTCATCAGTGACCTAAGTCAGAAGCAGGGATGTTCGCTGATGATTGCACAACGTCCAGCACCATTC
ACAACTCCTCAGTTGACTAAGCAGTCTATATTCTAGTGCAGCAAGACCTGGACAATATCT
>M00285:128:000000000-BF978:1:1113:16554:1551_1:N:0:46
GCCAAAAGTTGGGTATTTTCTCAGAGGAAGAGAAAATCTGAAGGACAGCCATCACAGGATGCTCTTGAACACCATCATTA
GTTTCACAATAACAATGGCAAGGACTTGAAAACAGGCTGTCATCTCTTCCCTCAGCTTGAAGTACATCATAACAGGAGGG
GCCAGAGAACGACTAAGAGGAAAAAACTCAAAAAAGTGAGTTTTATACAGAATAAAATCAATACCCTTTTCTCCCCCCAT
CATTGTGGAAGGGTCAAATTTAACAAATACAGGACAGTTTCC
>M00285:128:000000000-BF978:1:1113:11490:1552_1:N:0:46
GTCTGATCCGCTGAGTTCCTCCAGCATCTTGTTTGTTGTGCCAGAATCCAGTAGCTGCAGTCTCTTGTGTCCGTGTGTTT
ATTATTACAATGATGTTGCCAGCCACTTAGAAAATAAAATTAGGATAGGGTGGAACCAACGAAGGGAAAAATCACATATT
TGGGTTGAAACCAGCAAAATAAATCAGGATTGGCACTGATATTAACTCAGGATATGCAAATGGAGCTAGCCCATTGGATC
>M00285:128:000000000-BF978:1:1113:22105:1553_1:N:0:46
GCCAGAACATATGTGTTGAAGGGGCCACATTTGATTTACATCTACCACATATAGGGTTTATATGGTCATAACAACGAACT
AGTTTATCTTTGGACATATGGGCCCTGTGCACTACTTTAAACTGTATTAATGAATGTCTGGCACACATTGAGGATGTATT
AACTAAATG
>M00285:128:000000000-BF978:1:1113:18770:1559_1:N:0:46
CCAGTTCCACTGAAGCTGAGGAAATACTTGGAGTAAATCCCATCATTCCTGACAATATCAGCACCTAAAGGCAAGGAAAA
GTAAATTAAAATAAAATAAGACTGCCATCAATAATAAATAAATCTGAATAAAGGAAAAGTAAATGACTGTGGACAAGAGG
TACAAGCAATAGATCGGAAAGCACACGTCTGAACTCCAGTCACTCCGCGAAATCTCGTATGCCGTCTTCTGCTTGAAAAA
AAAAAGTCAATTACAAAAAACAGAATTACTAGAGGTAGGAGTTATTGAAGTGATACAATC
>M00285:128:000000000-BF978:1:1113:21666:1559_1:N:0:46
AGTGACTTTGCGGTCAGTGATGACCGGGCATTATCTCTGACGGTGTGAGTGTGCTGACGGACGTGTTTAAAGACGGACGT
TGCCGGTGTATCAGCGATGGTTCTGGATAAGCAGTTAATTATCAGTGCTATCTGTGATAAACCTGAGAAACAGTGGCATT
CTCACTGTGGTCAGTGGT
>M00285:128:000000000-BF978:1:1113:23477:1559_1:N:0:46
GATCTACACTCTTTCCCTACACGACGCCCTTCCGATCTCGACTCCTCGCTTACCCTCCTCTCCTCCCTTCCCAACTAGAC
CCCTCCCCTACCCTCCACTGCTCCAGTCCCAACCACAATCGTAGCCTACACAGCCTCCCTACAATCCACCACCCAAGCTC
TCCGACACCGACACCAGCGCGACCACCAAACTTCAACCGCATCGTACGCGACGGCCCTCCCACGCGCATTACAGCGCTGG
ACCCTCGCTACATATCCGCAACTAAAACAGTACGATAGTCGTACAGCACAGACACTACGG
>M00285:128:000000000-BF978:1:1113:19782:1560_1:N:0:46
TGCAGTGCTGGAATCTGGATGCGATACACTTTGATGCTGGAGGAACTCAGCAGGCCAATCAGCATCCGTGGAGAAAAGCA
GGCTGTCAACGTTTTGGGTCAGGACCCTTCTTCAGGACTGAAGATGGGGAAAGGGGCAGCCCGATATATAGGAGGGAAAA
GCAGAGTGGGGATAGGTGGACATAAG
>M00285:128:000000000-BF978:1:1113:15345:1562_1:N:0:46
ATAAATGGTTTCCAGAAAATACAAACCTATAAATAACAGTATACTTTGTATTTCTGCTGAAAAATCTGAATATGTTGATA
TGCTCATCTCCCAAGACAAACAGAATACTTTTTGCTAAAGGACTTTGAGCAAACATAGTTGTTTATCATTACTATTAAGG
GATAAAAGTGGACTGACAAGAAACAATAAGGAAATATAATTTACATTGAAAAAAAACCTTGTTGAGTTCTCTGTTGTTAT
CTAGTGTCAGCATCATTCTATGAGAGCAGGTATGAAACTTGTTCCATTATGAACATTTCT
>M00285:128:000000000-BF978:1:1113:9018:1564_1:N:0:46
ATAGTTCTGTTCTCCATGTTGGATAAAAATCGGAGAATGTGCAAAAAAAGTACTTACCAGAACTGACCACTAAAGAGATT
TTTTTTTACTGGAAAAGAGGCTGTTGAATAACAAGTTAGATTAATTTAGCATGATAACAGCCTTGGTAGACGAAATGTTT
CTACTTGTGGGATAG
>M00285:128:000000000-BF978:1:1113:18166:1571_1:N:0:46
ATTAACGTACCAACCCACACATCTTAGGGATGTGGAAGGAAACTGGAGCACATGAAAGACACCCATGAAGTTGCGTGGAG
AGCATGCAAACTGCACACAGAGCACCAGAGATTAGGATGATGCAAGTGGTGGATATTACATTTGGAAAAATATAAAATTT
AAAAATCAAAGCATGATTTTTAAAAATTGTAGCAATATCAGTAGAAAG
>M00285:128:000000000-BF978:1:1113:15308:1574_1:N:0:46
CCAATAACTGCAGGCCTTGTCAACAATGCCCAGATCCTATAAATGAATTAAAATCCAGATCAGGTGTATCTTCATCATGG
GTCATGTGCATCCTATCTTCCCAAGCCAATCCTTAAAAGTGTCAGTTGGTAACAGTCTTAACTCTAAATGATGAGGTCCT
AGCTCAAATCCCACTCCGGACGTCTGAAGACTAAAACTTGGG
>M00285:128:000000000-BF978:1:1113:16637:1574_1:N:0:46
CATGATGAGAGCAAATCAAGGATAAATTAACTCTTTAAGATAACTACATCAAAAGCCCTGAAAATTAAAGGTTAGTAAAT
TAATTTACATTTTAGTTTTATTTTAAAGGGCTCCATTTTCAGTGCCCCTTCTCCCCATGTTTTCAATTTACAACTGTCCA
CTTTCGATGTTTCTTTTTGCCATATGCTATTTGGCACATCTCATAATGGTGAGTAGGCAGCTACTCCA
>M00285:128:000000000-BF978:1:1113:8449:1575_1:N:0:46
AATTTTTGCACTGATGTCTTGCTTTTCACAGTCTTTGCACTGTCTTGTATAATTTATGTTCTGTGTGTTGTCTGAACCTA
CATACCTGTGATGCGGCTGCAAGCAAGTTTTTCGTTTTATTTGTACCTCACTGTACTTGTGCACATGACTATAAAATCAG
ACTAACTTGACTTGATTTGAAATATG
>M00285:128:000000000-BF978:1:1113:13841:1576_1:N:0:46
AACTCTGGAACTCTTGGTCTCCCAGTCTACCTCGTCGTGGCCCTTGCACTCTATTTGTCTACCTGCACTGCCCTTCCTCT
GTAGCTGCAACACTATGTTCTGCATTCAGTTTTTCCTTTTTACTAACTCGATGTAATTATGTATGGCATGATCTGCCTGG
ATGGTATGCAAAACAAAAGCTTTTCGCTGTATCTCGGTACATAATACAGCAAGGAAACAGGCC
>M00285:128:000000000-BF978:1:1113:10128:1577_1:N:0:46
TGGAGTAACTATTGAAAAGCAATTGTACTGTATGTATTTCAAGGTGCTGAGTCGTTAGATTACTGTTATACGACTGTATC
TCTTACCCTACAATAGTTAATCAATGTTACAACAACAGATTTGTAATTTGGCTAAAACAGCGTTTTATTAAGCTAAATCC
ATTGA
>M00285:128:000000000-BF978:1:1113:14722:1580_1:N:0:46
GATCTACACTCTTTCCCTACACGACGCTCTTCCGATCTGGTCTACACTCTTTCCCTACACGACGCTACTCCGAACGGATC
TTGACTAGTACCCTCTATCCATCCTGTCGAATGATAGGTGATATGAGGAATATCTTAAAAATCAACCAACTTATTCCATA
TTAGATCAGAACGAGTACCATCAACTATATTGCTCCAATCAATCACCTCAATACGAAGAGGAGAGGAAGTGTTGAGGAGA
AAAAATATAGTATCTTATTTATGAGTATAAAATCAACTAAATGCAATTATAGATCTAAAT
>M00285:128:000000000-BF978:1:1113:18993:1582_1:N:0:46
ATCCCAAAATGCAGCACTTCACACTTGTCTGAGGTAAATTCCATCTCCCATTCCTTAACCCACTTTCCCAGTGGGTTAGA
CAACTTTCTTCACTGTCCACCACACCACACAACCTTCTTCACTGTCCACCACACCGCACAACCTTCTTCACTGTCCACCA
CACCTCACAACCTTCTTCACTGTCCACCACACCACACAACCTTCTTCACTGTCCAACATACCACCAATGTTGGTGTCATC
TGCAAACTTACTAATCACGCCAAGTACATTCTCATCTAAATTGTTAATATGTCAGACAA
>M00285:128:000000000-BF978:1:1113:19513:1587_1:N:0:46
AAAGACCGTTGTGTGAGGAAGACCAAAAGCATAATGGCTGACCCTTCTCACCCCTCCCACCACCTCTTCACAATTTTGCC
ATCAGGGAGGAGGCTTAAATGTATCAGGGCAAGAACGACCAGGCTGAACAATAGCTTCTTTCCGCAAGCCATCAGAACTG
CAAACTCTCTCATCCCTCCATCTTCCTTTGTTAACACTAAGAGATGCTAGGTGCACAGAAATGCACCAGCACTTTAAATG
CCCGACACCAGCCCGTTCACTTTAATAACTATTTATTTATTTACTGGCCATTTTTAATTT
>M00285:128:000000000-BF978:1:1113:21851:1588_1:N:0:46
CTCAAGTTCCACATGGGTGCAAGAGGTGGCACCGATGCAGTTGTCGATATAGCAGATAAAGAATTGAGGAATGGGGTGGA
GTAGGTGGAGAGGGTAAGTGGGTTGTGCCCACCCCGCTTCCCCTCTTTTGTCCACCTATCACTGCTCTGCTTTTCCCTCC
AATATACTGGGCTTCCTCTTTTCCTATCTTCTGTCCTGAAGAAGGGTCCTGAACCAAAATGTTGACCATGTGCTTTTCTC
TATGGATGCCGCTTAGCCTGCTGAGTTCCTCCAGCATCGTAGTGTTTTTCATCTTAAAA
>M00285:128:000000000-BF978:1:1113:22613:1590_1:N:0:46
CAAGCAGCTGGAAGAAACAGGCTGAAGTCTGAGCGAGCCAGGCAAACCTCCCCCTCATGAGGATCAATCTGCACCATAGC
GTCTGCAGCAACAGAGACCCCACTTCCCAACCCCTGCTGGGGAACCATTCCTGTCTAAAGGTTCAATCCACCACCAGCTA
GTGAGTTGGTGTAATTGGAAAGAAAGCACTCGCATCTCCACCCAACTTTTCATCACCTCAGGATGTTCCAAGTACTTCAC
AGCCAGTGAAGTGTGGGCACCGTTGCAGGGAGACATGGTGAACCATTGATCAAAACGTAC
>M00285:128:000000000-BF978:1:1113:13796:1590_1:N:0:46
AAAGTCTCTGACTAACCACTCGATCGAGGCCTCTTATCATCTTGTACACCTCTATCAAGTCACTTCTCATCCTCCTTCTC
TCCAAAGAGAAAAGCCCTAGCTCAGTCAACCTATCCTCATAAGACATGCTCTCCAATCCAGGCAGCATCCTGGTAAATCT
CTGCACCCCCTCTAAAACTTCCACATCCTCTCTATAATGAGGCGACTGGAACTGAACGCAGTCCTGAAGTCTTGCCCTGT
AACCGAAGATGCTGACACATGATTCCAGACACCCCAGCCAGGGGAAATGTCCTCCCTGC
>M00285:128:000000000-BF978:1:1113:13627:1592_1:N:0:46
CATTTGCCACACAGTGGAAGTTCAGCTCCGTCAAAGCCCCGTTGCATCAGCCCTACCCAACATCAAATCTTGCTTGCTCA
CTGCCCTTATCTCTGGCGACTTCTGCTGACTGTGGGTTCTTCAGCAAAGCCAATTTAAAATTCTCACCCTTCTTACCCAA
ATGTCCCTCATCCCATCTCTGCAACTCACATCATCCCCAACGCCTTCTGAGAACTTTGTATTTGACTCCAGCCCACAGTC
CCCTTGTGGGTGTGCGTACAGAAACCTAGGCCCTG
>M00285:128:000000000-BF978:1:1113:8480:1593_1:N:0:46
ACTCCAAATATCTTCAAATTTAAGCGATGAATCAACAGTACCACTCCTAATTTTTTCCAAATTAAGACATGATATAGTTT
GAGAGAACCATGGAAAAGTGGTAGGGGGTATTGGATCCTTCCATTTGAGCAGGATGGCTCGTTTGGCCATGAATGTAACA
AAAGCAATCATACGATTAGCAGAAGCAGGTAAATGGCCAGACTTTATCCATGGTAATCCAAAAATTGCAGTAATGGGGTG
AGGGTGTAAATCGATCTTCAATAAATCTGAAATAATATTAAAAATGTCTTTCCAATATTT
>M00285:128:000000000-BF978:1:1113:20004:1595_1:N:0:46
CTGTGCTGTAATGTTCTATGTTCTATTCAAATTACAAGGAGTTGCAGCTATTTTGTTGCTTTAAATGTTAATATGGAAGT
CATTGAGCTTTATATATGATACAAATTTCATTACAACTAAGGAAATGTTGTTACTTAGAAGTTTAACTTCTTACAAAAAT
GATTGATTTAAGCAAACCAAACATTACTGCACCATTTTCC
>M00285:128:000000000-BF978:1:1113:14256:1596_1:N:0:46
GGAATATGAGGAGAGGCTTAAGGTGATAGGGCTTTACTCGTTGGAAAGGAGGAGATGAGAGGAGACTTGATAGAGGTGTA
TAAAATATTGAGAGGAATAGATAGACAGCCAGCGCCTCTTTCCCAGGGCACCAATGCTCAAGACAAGATGGCATGGCTTT
AAGGTATTGGGTGGGAAATTCAGGGGAGATGTCAGAGGGAGGTTTTTCACCCAGAGAGTGGTTGGTGCGTGGAATGTGCT
GCCTGGGGTGGTGATGGAGGCAGATACGTTGGACAGGTTTAAGAGATTGGTGGATAGCAC
>M00285:128:000000000-BF978:1:1113:8699:1601_1:N:0:46
GGAACACATAGAGATTAGAGAGGGGGAGGTGGTTGCTGTCTACAGCGTATAAAGGTTGATAAATTCCCTGGGCCAGATAA
CATATTCCCATGCACATTGAGAGAGATTAGTGTAGAAATGCAGGAACCCTGTCAGATATATTTAAAATATCCTTAGCCAT
GGGTGCGGTGCCGGATGACTGGAGTGTAGCTCATGTCGTCCCTTTGTTTAAAAAAGGATCTGAAAGCAATCCAGGTAATT
TCAGGCCGATCAACAGTAGTTAAAGTATTGGAAGGTGTTCTGAGAAATCAGCTGGATAC
>M00285:128:000000000-BF978:1:1113:12847:1602_1:N:0:46
NNNNNNNNNNNNNNNNNNNNNNNNNNNNNNNNNNN
>M00285:128:000000000-BF978:1:1113:17329:1603_1:N:0:46
TGAGGACAGGTGGGGGGGGCGGAGGGAGAGAGAGAGGGAGGGGGGATAAAGAGGTAGAGGGGTGAAAGAGGAGGACGTGG
AGGGGGGGGGCAGAGGGGGGGAGGAGGAGAGGGGAGGGGGGGGGGGGGGGGGGGAGGGGGTGGGGGGAGAGAGGAAGGGT
AATGGGGGGGGGGAACGGGGTGAGGGAGAGTGGGGAAGGGGGGGTGGTGGTGAGTGGGAAGGAGGAGAGAAGGCAGGAGG
GGTAGCGTGTTATAAAAAGCTAGGGGGTGAGGGAATGGGTGAGGTGGAGTAGTGAACGGG
>M00285:128:000000000-BF978:1:1113:19412:1604_1:N:0:46
GATCTACACTCTTTCCCTACCACACCCCCCTCCCTCCTCAAATCCTCTCATGCCCTCTCCCGCCTCAATTCACAACGCGA
AAGCTCGAACGCCGTGTTCTGCTAGACACAAAAACCTCGCTAAAATTCATGCGTCATTCCCATGACAACGAAAACAAAAA
GAAGCAGCACCGAAGCGGTGACAATAGAAGAAGATAGGCAGTGAGTGGTGACCGACAGCCATGCGTAGCTCCGTACATGG
TCCATACCACTCCGCGCAGCAACGACAGATCCGATTCTGCAGGTGCGAGAGGGTGCCATG
>M00285:128:000000000-BF978:1:1113:13337:1605_1:N:0:46
CATTAAAAAGGTACATCAGACTGTGAACCTTAAGTCAGATGTGGCCTTTATTTTGATTAATATTGAATACAGAAGGAAAT
GGTATTGGGACTAGTTTTTGAGTTTGTGCAACAGGATAAAATGCTCCTCTCAAATTAGTAACTCACTACTGCGCTTTAAT
TTCTTCTGATTATATTTTACAACATAACCTTGAGTAAACCTTCAGTGTTGCTTAGC
>M00285:128:000000000-BF978:1:1113:12445:1610_1:N:0:46
CAGAGGAAGGATGTAAGATGACAGGCAGGTTATGTCAGGTAGGGGAGGTGAATGGGGGTGGAGTTGGGAGACAGAGGCAG
GTGAATGATAGGTGGAAGCAAAGAAGAGAGAGGGAGAAAAAATATATTGAGAGGCAGATGGAGCAAGGTGGGGGGGGGAG
TGTGAAGATAGGAGACAGCTGCTGTAGGGAGATAAGAAGGAACACAAAGGACTACCAGAA
>M00285:128:000000000-BF978:1:1113:14047:1610_1:N:0:46
TCACTGAATACAGTAACACTCAACCAATGGCAGAACCTGGTAAAACAAGGTATCAAAAGTCACTTCAAATGACACACTCA
GTTCTTAAAGGTACACTTATAGAGAGTGTGAAATTACTGTAAGGAC
>M00285:128:000000000-BF978:1:1113:12815:1613_1:N:0:46
TACCTTGTTGTTCTGACAGGCAGATACTGGAATAACTCTGCCTGCTCTGACATGCGGAGCCAGGAGGTGCCGTGGGTTAG
CAGGCAACCTTTTCACCTTTGGAACTTCGGCTTGATACCAGGATGTGCCCATTGGGGGAACACCTTCTCTGGTTGCTGTG
TGCAGTCCAACGGGAGAAACTCATCATGGTGCTGCACAGACATTTAGAATCAGCCATTCTACTCAAG
>M00285:128:000000000-BF978:1:1113:22958:1613_1:N:0:46
GACCTGGGTCTGGAAGCTTGGGGTCATGCTTGTGGACAAATGGAAAATGGTCCACAAAGTGCTTGCTCTCCCCATTAAAG
AAGAGAGACATCACTTCAAATTCTTTTGAGTACATGTGGTCCATGTTTCATTATACTACACTAAAATGAAAGAAGTTCAA
AGAAATCTTCTCGCATGGAAAGAGCATTTGGGGCCCTGGAAAATTG
>M00285:128:000000000-BF978:1:1113:12166:1617_1:N:0:46
TGGGCGGCACGATAGCGTAGCGGTAAGCGTCACACTGTTACAGTGCCAGAGATCAGGGTTCAATTCCCTTCGCTGTCTGT
AAGGAGTTTGTACGTTCTCCCGTGTCTGTGTGAGTTTCCTCTGGGTGCTCCGGTTTCCTCCCACATTCTGAAAGACGTAC
GGGTAGGTTAATTTGGGGGTT
>M00285:128:000000000-BF978:1:1113:11511:1617_1:N:0:46
TACCAAGCAAAATAGCTATCCTGAAAGAACATTAGGTAATTCACATCTTTGGGCTATCCAAAAGTCTAAATTACTTTTAG
TGTGTAAATACATATATAGGTAAATCCAGCAATCAAATTATTCAGAGCAGAATCTCAGGGTTGAGATAGATAACTAGTAA
ATCTGTTTTGGTGGTGTTGGTTGCTGAAACAATTTTGTTTTGTAAACCAGAACAAATACTCTTCAAATAGTTCCATGGCA
CCTTTCATGATTAAGGTGCCACTGACCCAGCTACCCAGCGATTCCTCAGCTAATATTCA
>M00285:128:000000000-BF978:1:1113:8888:1619_1:N:0:46
TGACCCACTAAAGATTTCCAGAATTTTCAGTTTTTATTTCAAAAGGAATTGTTTTACTTGTCTGCCTCTGTTCTACCATT
GTGAGCAGCTGGGGCAATTTTATACCTCATCTACTTACTTAGAACATAGAGAACATAGAACATTACAGCACAGTA
>M00285:128:000000000-BF978:1:1113:9454:1620_1:N:0:46
AATTAAAGTTCTGGCCAGCAAAGGGTCTCTGTCAGGGTGCCAGCAATCTCTTCCCTTGCCTCCCCTGGCAGCCTGGGATA
TATTTCATCAGATTCTAAGGATTTATCCAACTTTATGCCAGCTAAGACACCTAATACCTCCTCTCAAATATTAACATGCT
CTAGAGTTTCACTGTCCTTCCTGAGTTCTCCAACTACTTTGCGCTTGTCCTTAGCAAATACAGATTCAATTAAGGTCTTG
TTCACATCCTCTGGCT
>M00285:128:000000000-BF978:1:1113:16114:1623_1:N:0:46
TATTTCTGTTTCCACCTTAATATCACGTGAAAATTCTCATTCATATTTGTTGGTCTGCAAAATATTTAATTTTGCTTTAT
ACCACCTGATTAACTTTCAGCGAGTATTCTTCCATTTACTGGCTGCTCAATGCTGCTGTTGCTGAATGCCAAAGGTTCCA
TGGAACTAATGTCTGACAGGAAAGGGGAGGCCCAGACCAAAGACATCACCACAGCTTTATATACAGCATCCTTTCAGGCA
AGTGGTGTGGAGTGCCGCTTTACCACTCTGTAGAGGTAAATATTTGACAATAGGCTTATG
>M00285:128:000000000-BF978:1:1113:20465:1627_1:N:0:46
AATCCATGCTGACTATTCCTGACTATTTACAAGTGTAGATTGATCACACCTCTCAGAACATTTTCCATTAATTTCCCAAC
CTCTGGCATTAGACCATCTAGCCTAGCCTATAGTTGCCTGGTTTATCCCTGTAACCCTTCTCCAATAAAGGTACCACATT
TGTTGTCTTCCAGTCATCTCGCATTTCAGCTTAACTCACAAAGATTTAAATATCCCCCTTTGCAATCTTGCAT
>M00285:128:000000000-BF978:1:1113:21849:1627_1:N:0:46
GAGGAAACCCACGCAGACACGGGAGAATGTACAAACTCCTTACAGTCAGCGACGGGAATCGAACCCCGATCACTGGTGCT
GTAACAGTGTCACACTAACCGCTATGCTATCGTGCTGCCCAAAAGTACACCTCTGAATGCCAACTGTCCACGTGGAGTTA
TCCTTCTGTATGAGGTGGAAATGTCTAAACTGACTCCACCTCATACAAA
>M00285:128:000000000-BF978:1:1113:20980:1629_1:N:0:46
TGACAAGACAGTGTATCCAGTAGAGCTGCTGCCTCGGAGTGTGGGTTTCCTCTGGGTGCTCCAGTTTCCTCTTGAACCCC
AATGCTGCAATAGTTGGTAGGTTAATTGTC
>M00285:128:000000000-BF978:1:1113:21060:1630_1:N:0:46
NNNNNNNNNNNNNNNNNNNNNNNNNNNNNNNNNNN
>M00285:128:000000000-BF978:1:1113:9048:1631_1:N:0:46
CATACAAATTTGAAGCATTGTCTGTCAATGTGTGCATTTTCTAGGGAATAAAATACTTAATTCTCTTCACAAAAAAACCC
ACTTTGGAATTAAACTGACCTAGCATTTAGTGCCCCATACTCAGAAAGAGGAGAAGCTAAGGTTCTATGCTGGATACTAT
TCAATTTCTACCCAAGAGTCAGATGATCCAAATCCCTCTCCAAAGGCTTGATATCAAATCTTGGCTGACACTTCAGAAGC
TGACTGCCTTTCAACTAAAATATTAAACTGACACTCTGTCTGCCCTCTCAAATGGACAT
>M00285:128:000000000-BF978:1:1113:19460:1632_1:N:0:46
TGTGCAATGTTGATGCCGGAAAGATTCTGATTAGTCAGGTAGAAGTGATTTGTTGCAGAGTCCCAGGCCTTGGTCTGCTG
TTGCTGCCACAATGATCATTCTTGTTACATTTCTAGTTAATAGGGAAACACACCACCCCCATGACCCCCCAATAATTCCC
AAAAGTTGTTGGTGGGGATTCTGTAATGGTAATGTTGTTTGATGCCAAAGAGAGGTGATCTGATTCTCTTTTGTAAATGC
AGCTTGTTCTTGGTTAACATTGTTTCATTCATCATCATTTTGTTATTATGTTGCAAATG
>M00285:128:000000000-BF978:1:1113:12500:1632_1:N:0:46
CTTGTGTAGAGCTGATTCATGGTCAAACTCTGAACTCTCCTGAGGCTGCAGGACACCATGGCTATCTACTCCCTTTCAAT
GGTGAAGCAGGCTTAACCCTTCTTCTTGTATGTCCCTGTCAATGATTCGAAGTAGTCCGATGTGCTCTTACTCCGATGAA
CTGACTTGGGCAGTTGGCTGTGGTATCAGCCAGCGTTAGAGTCAGAGACTCATAGACTCAAAAATCACAGAATCATAGAC
TCATTGAGCTATAGAGTCAGAAATTCATAGACTTATAGACTTATAATCAGAGAGTCAC
>M00285:128:000000000-BF978:1:1113:9747:1633_1:N:0:46
CCTCTGTTTTCTGCCATCCAGCCAACTCTCCACCCATTCTGTTATCCTGCCTGTTATTCCGTGATCTCTCATCTTACTAA
TTAGTCTTTTGTGAGGCACCTTGTCGAATGCCTTCTGAAAGTCTAAATACACTACATCTACAGCCTCTCCCTTGT
>M00285:128:000000000-BF978:1:1113:16827:1636_1:N:0:46
CACAGTGATACTTAAAGGCACCATAATGTTGGCCAGTCACTAGCAACGAGAGCAAGTGTAGTCACCTCCCACCTTGAGTG
AACATGGGCAAAAGCCACATATCCATCAGGCTACTTTGTTCATGTAGCTGAAGTTTACTAAGGATATCTTTTTAAACTGT
ATTTGTGCAGAATAAAATGGAATCAGTATAGGATTAGTGTAAATGGGTGGCTGATGGTTGTTGTTGACGTGGTATGCTGC
ATAGAGCTAGGAAGAGCACACGTCTGAACAGCAGTCACACCGCGCAAGATCGTATACGGG
>M00285:128:000000000-BF978:1:1113:17527:1642_1:N:0:46
ACTTTCCTTCAACATATGTGCTTATGCTCTTTGGCTCAATTTAAGGAACTTTATTTATGGATACTCAGACAACTAAAAGT
GCCACTTTTGTCCTGGTTATGGTAATAGTGTCTTCAAACTCAGAGCTGATCATTGCAGCTCAGTGATACCAAGTTCACTT
CTGAATCAGAAGGCAGTGGTTCACATTTCACCCAAGAGACTTGAGCAAATAAT
>M00285:128:000000000-BF978:1:1113:22622:1643_1:N:0:46
GCTTAGAAAACGCTGTTTCAGCCAAATAAGAAAACTGGTGACATATCAGTGAACCCTTTTAAGAAGTAAGTGTTACAGTT
AAATAACTGTTACTAAACGACACAGCACCATGAAATACATACACTACAATTGTTCTTTCGTAGTTACTGCATGTGTTTTC
TGTAGAAAGTAGTGATATATCAGAGATATTAGCTTAGAAAACGGTGTTATAGCCAAATAGAAATCTGTTGCTTTAAGAGC
GATTAACTGTTCAGGGGTAATAGGTACCCTGAATTAACTGTTACCAAACGACTCAGCAGC
>M00285:128:000000000-BF978:1:1113:18127:1643_1:N:0:46
NNNNNNNNNNNNNNNNNNNNNNNNNNNNNNNNNNN
>M00285:128:000000000-BF978:1:1113:23157:1643_1:N:0:46
TCCTCAGCTCCACAGACATTAAGCTTCCTCCTCCTACCTAGTGATGGGCTCCACCCTTTCTCTTCACATAGGGTCCTTCA
GCCTTCACTGGGTCATGAAAGACCCCCGGTGTGTCAGCAAGGCTCAATAGGTTGGAACTGCTTCCTCCAAGTCAGGAATG
GGTGGGTTTGGTCCCTGCTCTGTGAACCCCTTTTTGAGTGCTGAGGGAATCCTGCATTGCTAGTGGCATCATCTTCCAAC
AGAGGTCTCGCCTATCACAGAGTAATACCGCATGGAAACAGGCTCTTCGGTCCAACTCGT
>M00285:128:000000000-BF978:1:1113:19074:1643_1:N:0:46
AGTTATTTGACGATTACCTTCCGCCCATTGTTCTGAAGCATCAACTTTACAGCATCGTTAAAGACAAGACCACGGTTGAT
CGTCAGCTGGTAAGTCCAGGCGCCGAAGCTGTGGTGTGTGAGAGCATGTGGATGTCTGCCTGCTGCATGTTGACCAAGTG
CAC
>M00285:128:000000000-BF978:1:1113:15288:1643_1:N:0:46
AATATTCCAAGTGCGGCCTAACTAGAGTTTTGTAAAGCAGCATCATCACCTCTCTGCTCTTGAACACAATCCCTTTATTT
ATAAAAGCCAACATCCCATAAGCCTTCTTAACAGCCCTATCCACCTGCGAGGCAACTTTGAGTGAACTGTGGATATGAAC
CCCCAGATCCCTCTGCTCCTCCACACTGCCAAGAACCTTGCCATTTACCTTATACTCTGTCCTGGAGTTTGTCCTCCCTG
AACCTCCCT
>M00285:128:000000000-BF978:1:1113:13550:1649_1:N:0:46
AAATCAGAATGTTCCACTCAGAATTCAAACAACACTTCAGGGCTCAGAATCAGAATCAGTTTTATTGTCACAACCATATA
CATACATAGTATGCATAGGAGCGAGATACCGTCCTCCTCAGGTGCTTGTCCCATTAAATAACAACCAACAGAGACACACA
GACACACTTAACAGAATAAACATTAAAAAAAGATCGGAAGAGCACACG
>M00285:128:000000000-BF978:1:1113:14131:1649_1:N:0:46
GAACAGGAAGGAGGATTATTATCTGAATGGTGTTGAGTTAGGTAAAGGGGAGAAGATTGAGAGGGGATTTGATTGAAACA
TACAAGATTGTTAAGGGATTGGACAAGTTAGAGACAGGAAATATGTTCCAGATGTTAGGTAAGTCCAGTATCAGAGGGC
>M00285:128:000000000-BF978:1:1113:13231:1649_1:N:0:46
TCTAATCATAAATCTTCGAAAGCTAAAATTATTTCAGGTGTTAAATTTTGACTATTCAAAGCATTAAATCTTTCAATGCA
TTTCAAGAATGAATACAGTTGATTTAAACTGCATACAAATAATTGTTGGTGAAAAGACAGATAGTCAGAGAGACTGAGGC
CGAGGCCTCACTATTATATCAACGGTGGAAGATCCCCAATCAGGGGATCGGCACCCTCTCCCTAACTCCCCTCAGAGAGG
TCTGAGTTAGGACTGGT
>M00285:128:000000000-BF978:1:1113:12514:1649_1:N:0:46
GGGGGTACGCTTTCCTCAGTCTCCGCAGGAAGTAGAGGCGTTTCTGAGCTTTCTTCGTGAGGGCCGTACTGTTAGTGGAC
CAGGTCAGGTCATCGGTGATGTGCACCCCCAGGAACTTGGTGCTGCGTACTTGTTCCACAGCAGACCCGCACCATTGAGG
ACATCTTCAAGAGGCGGTGCCTGAAGAAGGCAGCATCCCATCACTAAGGACACTCACCACCTGGGTCATGCCCTCTTCAC
GTTACTACCATTAGGGAGGAGGTACAGGAGCTTAAAGACCGATACTCAATGTTTCAGGA
>M00285:128:000000000-BF978:1:1113:11083:1651_1:N:0:46
TCACCACCCGGGACATGCCCTCTTCTTGTTACTACCATCAGGGAGGAGGTACAGGAGCCTGAAGACCCACACTCAATGAT
TCAGGAACAGCTTCTTCCCCTCCGCCATCAGATTTCTGAACGGTCCACGAACCCATGAACACTACCTCATTATTCCTCTT
TTGCACTATTTATTTATTTATGTAACTTATAGTAATTTTTTCATCGTTGTCTTGCAATGTACTGCTGCCGCAAAACGACA
AATTTCACGACA
>M00285:128:000000000-BF978:1:1113:19686:1654_1:N:0:46
GAGGATAGCTGATGTTGTTCCATTGTTTAAGAAAGGCTCGAAGAGTAAACCAGATAATTACAGGCCAGTCAGCCTGACAT
CAGTAGTAGGTAAATGTTTGGAAGATGTTCTGAGAGATAGGACATATAAGTATTTGGACAGCCAAGGGC
>M00285:128:000000000-BF978:1:1113:11854:1656_1:N:0:46
GGTCCATTCACTCAACCCGTGTTGGTTAAAGAATCACACAATCAAAGTCATAGGCTACTGTGTCCATGACAGCCATTATG
TATCTATTTGTGCTTATTCCACTCTCCAGCACTCGGCC
>M00285:128:000000000-BF978:1:1113:17923:1657_1:N:0:46
CAATTCTGCTTACAGTCATATTTACCACTACACGTTAAAAAAGAAATGTTCGCCTGTCTTTCAAGAACATATTCCAGGTT
CTATGGGATCCAATTCATGAATCTGCTCCCAGAAATAACAGAATAATTTCCAAATTTTAATTTGTGAAGCTGCAACAGAT
TTACATGAATAG
>M00285:128:000000000-BF978:1:1113:8345:1658_1:N:0:46
GATCTACACTCTTTCCCTACACGACGCTCTTCCGATCTCATCTACACTCTTTCCCTCCACTACTCTCTTCCTATCTTATC
TACACTCTTTCCCTCTACCACTCCCTTACCTAATCTATGACTCAATTTTCCTCTTATCTTTCCATCTTTTGTAAACTATA
AATTAATTTCTTCCATTCTTCTGCCATTCAAATATATATCAATTACATTCTGTACTCCATTATTAATTAGTTTTCTCACT
TCACATTTTACAAATTTCACAGTCAGTTTTCTCTTATTACACAATTAACTAAATTCATTT
>M00285:128:000000000-BF978:1:1113:13751:1661_1:N:0:46
TCTGTATTTCATGCTGCTGAGTCGTTTGGTAACAGTTATTTAACTGTACCGTTTATCACAAAAAAGTTAATCGCTGATAT
AGCAACAAGTTCCTATTTGGCTAAAACAGCGTTTTACAAGTTAAATCCATTGAATTACTACTTTCTACACAAATGCTATG
GTGTAACTATTGAAAAACAATTGTAGTGTCTGTATCTCATGGTGCTGAGTCGTTTGGTAACAGTTAT
>M00285:128:000000000-BF978:1:1113:16691:1661_1:N:0:46
AAAAGGTTCATTTTTATTTGATAAAATGACATCTGCACTGATATCTCACATATGAATAGAAGCTCCAATCTTAAAAGAAA
GGCACTAAAATTCATAGAACATTAACATTTAAATTGAAAATGTTGACCATGTTTGTATTCAAGCGCAAAGCAA
>M00285:128:000000000-BF978:1:1113:20897:1663_1:N:0:46
CTTAACAGTAGCCAAGTGCAGCACAGGTACACTGAGCCTGCAGAGTATTACTGTTGTTTATACACACAGTTTCAGTGTTG
GTTGACTTGTACATACTCTGATGAATTATGTTAGATGTTAGAATTTTCTGTCTCCTTAGCAGCTAAAGAGTTAACAAGCA
GGCTGACGCAATAGCAGTC
>M00285:128:000000000-BF978:1:1113:11868:1664_1:N:0:46
TTAGGTGAAAGGTTACCCCTAATTAGATAAAGTCCACTGTATCTAAACCCTTCATAATTTTATATATCTTAGTCATGTCC
CCTCTTAACCTCCTCAGCTCCAGGGGAAATAGACCCAGCCTTTCTAGTCTCTCCTCATAACTGAAACACTCCATCCTAGG
CAACATCCCAGTGAATGTGAAGGAGCAAAACAAATCAGGCAGTATCTGATTAGGAAAATGAACACTCAACATTTCAGGTC
GAGTCCGTACAATTGGAATC
>M00285:128:000000000-BF978:1:1113:16505:1665_1:N:0:46
ATAATAATTCAGTTTTTAACAATTGATAGACAAAGTTAATGAGAAATGATAAGAAGCCTGCGATGAATTGATTAAAAATT
ATCTGTATTTAAAGCACATAGAAGAGGAAACTGAATGCCCGTTTCTTCTTGTTAAATAATTAAAGATGCCAATAAGGAAA
TGAATGATAAATCATGTTAAAATATAATGGAAATTAAAGGGCTAACAACTGCAGCTCTCTCACTGTGGATAGTGGAATGT
TTAGTTTTGCTGTAACATGATGCTCTGTTGCTCTGGGTTTGGATTGCTGGTCTGATTCT
>M00285:128:000000000-BF978:1:1113:22350:1666_1:N:0:46
GAAAATCAATGGATTTTGCTTGTAAAACGCTGTTTTAGCCAAATAGGCAATCTGTTGCTATATCACCGAATAACTTTCCA
GGGGTAAAGGACACAGTTAAGTATCTGCTACCAAACGACTCAGCACCAACAAATACATACACTACAATTGTTTTCCTGTA
TATGCTCAATGGG
>M00285:128:000000000-BF978:1:1113:12966:1667_1:N:0:46
CATGATCTCCCATGAACAAACTTCTTTCAAAAGTAAGACTTCCTTCTGGTTACCTTCTGTGCCGAGATCAAACATTTTAA
TTGGTGTTGGTTATTTGTCATGTGCCAATACTTAAAAAGAATGAAGTGCTGCAGTTGTGATAATATTCCACAACTGTGTA
CTTTAGGAATGTTTAATTCAACAATTTTAATAAGCTGTAGAATTTTATTTTGATTTAATGTCCTTTAATGATGTGTTTTG
CTGTATAACCACCTGATAATAACACAAAGAAATGTCAAGGCATTCCCTTTCCCCATTTAT
>M00285:128:000000000-BF978:1:1113:9659:1668_1:N:0:46
TTTCTTGTAATTAAATAAAGTAAGTGTTAACAACAGCATGTCATGTCTGGATGTTGTCCAGGTACTGTTGTTGGCTGCTT
TGCACTGTTTCATCATTGGAAGAATTGTGAATGGAGATGAGTGCTGTTGAATTGTCAACAAAGAAATTCTGTCACTGAAA
TTATGAGAGAGGGAAGGCCATTAATGAAAAGCTGAAGATGGTTTGGT
>M00285:128:000000000-BF978:1:1113:9607:1675_1:N:0:46
TTGATAGAGTTTTGTTAAGCAAGCATTAAGAGTTATAGAGCCATGGTTAGGAGATAGAATAGGATATAGATCAGTCAGAA
GATCTGGATAGCTTCCTCCTGTTTCTTTGGCCCTAAGATTTTATGACCGATACTAGTTATTTCATTCAGATAAAGGTACA
GTAATGTGGTGGTTATCTTACTGTCAGAAACAGTGCTTCCAGGACATCAAAGTCCACTCATATAATTAAGTTATAATTCA
GTTCACAGGTTCACTATTGAAAGTGTGTGTGTGTGTGTGTGTGTGTGTGTGGGTGTGTGG
>M00285:128:000000000-BF978:1:1113:18805:1675_1:N:0:46
GCAACACCTTTATAACAGGGCGAGCAAACTATACACAGTACTCCAAGTGAGGCCTCACCAACAACTCATCTAATTGCGAC
ATGACTTCTCAACGCCTGTACTCAGTGCCCTGACCTATAAAGGCCAGTGTGCAAACACCTCCTTCACCACCACCCTGTCT
ACCTGTGACGCCACTTTTAGTGAACTATC
>M00285:128:000000000-BF978:1:1113:11070:1677_1:N:0:46
GTGCGTGCCCTCAGGCACCTGTATCTTCTACCTGATGTAAGAGGAGAAAAGAGAAAATGTCCCAGATGAGTGGGGTCTTT
GATTATGCTGGCTGCTTCACCAAGACAATGAGAGGTAAAGACAAAGTCCACTTCCCGAGGTTCTAACTTACTGAGGTTTG
CGGATTTCGGGAAGGGGAGAGTAACAGAATTGTGAGAATTTGCTCCTCACCATAAATCTACAGAGCAGGGCGAGGCTGTT
TGGCACCTCATGCTGCCTTTCCATATCATTATAGCAGATCTTTTACCTCAGCATCACCAT
>M00285:128:000000000-BF978:1:1113:10264:1679_1:N:0:46
AAAAGTTTTTAAAGATATCTTTATTAGTCATTGAAACACACAGTGGAATGCATCTTATGCGTAGAATGTTTTGGGGGCAG
CCCACAAGTGTCGCCACGCTTCTGGCACCAACATAGCATGCCCACAACTTCCTAACCTGAACGTCTTTGGAATGTGAGAG
GAAACCTGAGCATGCGGAGGAAACACACGCAGACATGGGGAGAACGTACAAACTCCTT
>M00285:128:000000000-BF978:1:1113:14631:1681_1:N:0:46
CACCTCAGGTTTGGCCGGGCCGCTCTGGACCTCCAGGGGTGGGCTGCTGGGGCCCCCCAATCTGGAAAATCCTACCTGAA
CCCTAACTGGATGAGTCTTTTTGTGAAAGCTCACCTCAGGTTTGGCTGGTCCACTCTGTTCCTTCAAGTGTGGGCTGCTG
GGCCCCTCCCTTCTGGAAGATTCTGTTAGTGTTGCTAATGGCCCCACTTGCTGCTACCTCATGTTGTTTGCTTGCTTGGG
TGGGGGGCACTAGGGGGGTTTGTGACTCTAACTTTGGACG
>M00285:128:000000000-BF978:1:1113:17715:1682_1:N:0:46
CCTCACATCCCCTTGTATATTTTTGGTCACCATTTTAAATCTGTGGCCCAGTCCTTGAACCACCTTCTAATGGAGCAGCT
TACCTCTGGTAACCATGTCTGAACCAGTTGATGTTGTC
>M00285:128:000000000-BF978:1:1113:19881:1682_1:N:0:46
TTACATCAGGTTCTGACAGAGCAATAAGTGTTTACCTCAAGTGTCTGTCAGTTATCGTATTGTGGTCAGTGCTCTGTGTT
GTGGCCGCAGCAGCCTCGGTTCCAACCCAAGCCACGGCAGGCCGCAGTTTATACCTGTGACTTTCAGCAGCCCCGAAATT
CAGGGTCTTTTGCTAAATTTCCAGCCGCCGGTTCACTCAGGGGAATGATTGGCTCGGTCACTATCAGCTTTCCCCGGACA
CACTGCGACTCGCACTATTGCACGTGGCAGCTGTAGCTCACCCCGGCGAACGGAGCGTTT
>M00285:128:000000000-BF978:1:1113:16500:1683_1:N:0:46
ATATTCAAGCCATCCACCAATGTTTCACATCGACAATCAATATTAAGGTTGTCAGGCCCAAATTGTAATGTTTGCTGACA
AAAATCAATGTGGATAGTCCCTTCCCTCTTCCCTTGTATTAGCTAATCACAATGATTCTTGCAAAAACAGGAATTCCTCC
CTAGTGTGGGCAGGTGGGTAGAATCAGTTGGCAGCAACAGCACTTGGTTGTTGCCAAGGAGAGGAAAGAGGTAATGAATG
CCAATAATAGTAGGAGCGATGGCAGTTATGGAAAATGTGACTGGTAATGAAGGCA
>M00285:128:000000000-BF978:1:1113:20100:1691_1:N:0:46
GCTCTGCACTCTCCCCAGTGCCAATGGATCCTTCCTACTGACCAGAACTCTTTAGTAGTACTCCAATCATGTCCTAACTA
GTATTTGATGTAGTTCTAACATGGGATCCCTGTTCTTATG
>M00285:128:000000000-BF978:1:1113:8088:1694_1:N:0:46
GTTGTGCTGAGTGACTGATGAAGATGACCGCAGGGATATCGCTCAATTCTGTCATTACTGCAGCCTGAGGAATACTGCAA
TCATTATCATGCTCGGACTATTAGTGAGTCGATGTACCAGCTCCTCTGAAAGATGCCCTGCTTCGGTACTGGGTGTCAGG
TTGGGGTCGCAGTCTGTTA
>M00285:128:000000000-BF978:1:1113:9435:1697_1:N:0:46
AGCGTAGCGGTTAGCGCGACTCTATCACAGCACCAGCGATAGGGGTTCGATTCCCGTCGCTGACTGTAAGAAGTTTGCAT
GTTCTCCCGTGTCTGCGTGGGTTTCCTCCGGGTGCTCCGGTTTCCTCCCACATTGTAAAAAGACGTACGGGTCGGTTAAT
T
>M00285:128:000000000-BF978:1:1113:8436:1700_1:N:0:46
TTTATCATTTTAATATCTGGAATTTTTGTATCTTAATTCTCCCCCTTTTATTGGTTGTAAAAGTGGTAGAGTTCAAATTA
GATTTGGGCCCTTGAGTGTCAGAACAGTATGTACGATCTGTTCTCCCTCCAAACCAGGTTGCTTAGCAGTTAGTGTAACA
CTATTACAGCACCAGCGACCC
>M00285:128:000000000-BF978:1:1113:10030:1704_1:N:0:46
CGCTGCCCTTCTTGCTCTGGAGTGACTTCTGTCCAGCAGCTGAGCAGCTCCCAAACCAGACAGCGATACATTGTGTTATG
ATGCATACAGAATGAATACAGGAAGACCTTCAAATTAGTTACAATTGCTCCCTTCCAAGGAGAAACATATTTTTACTGCA
GTGTGCAAGTTAAGGAAATGATTCATGCACTGATTGCAACTTACAAGGAAAAATGTATGCAAAACATACTGGAGATCTAA
TCGTCAATCCAGGCATTGAGACACTGAAGAGTCTCCAAGAAAAGTAATTGAGTGTATTAT
>M00285:128:000000000-BF978:1:1113:13340:1707_1:N:0:46
CATCAGCAAAAGACTTCATAAAGTAGGTAACTGTCACTATTTGAAGTGGAAGGGAAGAGTTTCACATGTATGTATTACAT
TCTCATAAGTCAGAGTCGTACAGCACAGAAGCACGTCCTCAGGTCCACCTACATCCACACCGACCTTTTTGTCCACTGAC
ACTAATCCCATTTTCCTGCAATAGAACTGTATCCTTCTATACCTTGCCTAGTCAAGTGCCTGTCTAGATGTCTCTTAAAC
ATTGCATTAGTATCTGATTGCATCACCTCCTCTGGCAGCACCTTCCAGATATCAACCGCT
>M00285:128:000000000-BF978:1:1113:13166:1712_1:N:0:46
CCACTACAACCACTGGCGCTCTGCAGCAGTGTTGGCCGTCCTCGTGCCTGTGTGTACAGGGACCCGTGGCCAAAAGCCGG
CTCTCCCTGCGGGGAGCATCGTGATCTTTCCCTCCCCTTCACCGATTCCCATTGCTGTCTTCAGCTGTGGGGGACCAAAC
TCCACCCCAGGTTTCTGCTCCCAACACCTCCCAATGCGGCCCGTCGTTGAACAC
>M00285:128:000000000-BF978:1:1113:15172:1717_1:N:0:46
TCTTTGGTTGTGTTGAAGGGTCTTCAACCTGAAACATTAATTCTGTTTTGTCAGACACAGCCAAACCTGTCAGATCAAAA
CAAAAACAGCAAGTGCTGGCCGCATTTGTGGGAAGAGAAACAGAGTCACTGTTTCCGGTCAGAAACCGTTGGTCAGAACT
GAAACTTGTA
>M00285:128:000000000-BF978:1:1113:20677:1722_1:N:0:46
GGCCATTTCACCCCTTCTCCTTCCTTCCCACCCTCATGACCTGCCCACCTCTTTCCATTTTATTCCATGGTCTACTGTCC
TCTTCTATCAGATTCCTCCTTCTCCAGCCCTTTGCCTCTTCCACCTATCACCTCCCAGCTTCTCACACCATTCCCTTCTA
CCCCGTAACCCCCCACACCCCCCCCCCCCACTTGCTCCCACCCACCCACCCCCCTCTCCCACCCACACATCCACTCCATA
AAACCACTCACACCCCCAAACATCGCGTTCCCCCGCCTACCTCGACAAACTAACCCACA
>M00285:128:000000000-BF978:1:1113:10755:1723_1:N:0:46
CTGCTTGACCCATTGAGTTCTCACAGCAGTTAATTTTTGTTCCAAATTTCAGCATCTGCAGTCTATTGTGTCTCCCTTCA
TCTTAAGAATCAACATCGTGAACCTTCTCTGCATTGGCTCCAATGCAAGTATATCCTTCCCTCAACAGAGACCCGAATTG
TCCAGCATTCTCTCAGTGTGATCTCACCAGTACCTGGAATGTTGCATTAAATCTTCCCTGCTTATTA
>M00285:128:000000000-BF978:1:1113:18435:1725_1:N:0:46
TCCCATAATTTTGAATAGAAAGTTTATCACTGTTTTACAGGTTACAAAGAGATTAATACATAACAGGTATTTAGGGAAAA
TTTAAAGTACACAGAGCACAAGCTTTCAATTAAAAAGCATGAACCGTTGTGAATGGAATTATAATTCATAACTGGTTAAG
ACTGCAAAGCAATGGAATCTTGGAGAATTAAAGTACATTTTTCATGCTTCCTTTAGAATTCCAGACATCTTGGAATTTGC
CCAATTAACAACCCATAGTCAAATTAAAGGCAGCTGGTCTTTGGTCCTTCCTTTAGTC
>M00285:128:000000000-BF978:1:1113:19617:1725_1:N:0:46
TACTTTCCCACTGTCTTCAGTCCCCAATTCCATGAAGGTTTACAGCAGAGGAAGCAGCCATTTGGCCCAATCTTATTGTG
CAGACTCCATCAGAAAATATATCCTATTCTTCAAATTAAACACTGAAGCACGGGTCCCTGTGTTTTATTTAAAATTGTTC
TAAATTTAAGTTAGATTAGTTATGTTGATCATGTATCACCTTTGG
>M00285:128:000000000-BF978:1:1113:11236:1727_1:N:0:46
AGGTCAATGACCCTTTATCTCAATTTCTTGCTCTCCACAGATGCGGCCCGACCTGTTCAGTATTTCCAACATTTCCTGAT
TTTATTTCAGATTTCCCAGATCTGCAATTTTCTGGTTTCCCATTCATGACCGAGCTGTACCTTGTGCCCATTTTACAACC
TTCTGTCTCAAATCCTATTCTGTTGTTCAACGTCTGTGGAACGAATGTCCAGACATTCCTAAGAAAAATCTGAGTCTCCG
TTTCGCAATGTTCAGCCAATGACTGGCATGAGCAGCTGGTTGAGGGAACCAGTTCAACGT
>M00285:128:000000000-BF978:1:1113:9835:1727_1:N:0:46
AACTTGAAGCTGCTCACCCTTTCCACAGCTGACCTCTGAATGAAAACTAGTGTGTGTTCTCTCAACTTCCCCTTCGTGAA
GTCCAAAATCAATTCCTTGGTCTTGCTGATGTTGAGTCCGAGGATGTTGTTGTGAC
>M00285:128:000000000-BF978:1:1113:15078:1729_1:N:0:46
GTAAGACATTTTAACTAACTGTTAAAATCCAGATCAGGCACGTTGAATGCTTCCCGGTGAAATGGCGTCTAAACATACTC
ACCAGCTCCATTTATGTATCGTGTACCGAGGTATCACTGCCTGTTACTTATCTATGCAAATCAGTTGAATCAGCTATTCA
CCGAAGCCAATCAGAAGTTGCCAAATTCTTCCTGTTATCAAAATGTACCGTTACTGTGAAGCATGA
>M00285:128:000000000-BF978:1:1113:18290:1734_1:N:0:46
TTCCATGCCCTAGTCCTCAATTCCCCGATCTTTCACAAATATTTCTACCACCATGTTAAATACTTCCAATGATCTGGCCT
TTAGTGTGGAAAATTGATTCTGTGAAAATAATTTTTTATGTACCTCCTTTTTAAATGCCTGGTCCCTTGTCTTATAATTA
TCGCCCATCATTTAAAAAGCCCGAGAATTGTTATTCAAGGACAATTAGGATCTTTAGTTTTATATTATTAAACATCCAAA
GCTTTAAATGGAGATCTGCACCTTGTGGCAGTCTGTAGGTATTGCAGTCTCGCATTTGTT
>M00285:128:000000000-BF978:1:1113:19505:1735_1:N:0:46
ATAATATAAATGCAGTGGGTTCTGGGCCAAATTAATCAAATTCTGACTGCTTATCACTCATTTTTGCACTGATGAGTAAT
TTGCCCAGGGACATCAAACAAAAAATAAAGTTCTTTAAAAAGTAGAGCCACAGTGGTTACGGTTTATAGTGTACAAGGCT
GAAATGAAGGGAAGCCATTTCCCAGCTGTTTTCAGACAAAAGATGATCA
>M00285:128:000000000-BF978:1:1113:7715:1736_1:N:0:46
TTGAAAAACAAAAGACTTGCTTTTATTCAGAACCTTCCACAGCACCAATTAAGTACCTGAAGTGTAGCTACTGTTGTAAT
GTAAGGTAGGAGTCAGGCAATTTGTGCTTTGCAAGCCCCCACAAATAGCACTGTGAAAAGGACTGGATAAT
>M00285:128:000000000-BF978:1:1113:12861:1736_1:N:0:46
AAATATTGCTTTTACATTACAGGTCCTTTTGTTCTTGATGCTTTCAGGTCTATGGTGCTACGTATTTGCAGAAACTGCTT
GAGCCTTTGCTGAAAACTGTACTTAAAGATCCTGAGAAACAGCACCTCAGCTTTGAAGTTGATCCTACCAGGTTAGAACT
GACTTCCTATTATTTTTGTCAATATCCTGGTTTCTAATGATATTCAAGAAACTCCTTATGAAACCTCTCTCAGAGAGAAA
ATAGCTGTATTCAGATCATCAAATTGTGCTATATCTGCTCAAGAATTATATGTCCCATA
>M00285:128:000000000-BF978:1:1113:10168:1736_1:N:0:46
GCTGATGTAGTAACCGTTCCTAATTTGGCTAAAAAAGCGTTTTTAAAGCTAAATCCATTGATATGCCACTTTCTACACTA
CCCCATTGAGTAACTATTGTACAGCAATTGTACTGTATGTATTACAAGCTGCTGAGTCGTTTTATGACAGTTATCCGACT
GTATCTATTACCCTACAAAAGTTAATCAATGTTACAACAACAGTTTTGTAATTTGGCTAAAACAGCGTTTTGTTAAGCCA
AATCCATTGATTTGCCACTTTCCACAGTACACCCATGGAGTAACTTTTGAAAAACATCTG
>M00285:128:000000000-BF978:1:1113:8877:1736_1:N:0:46
CTCTGATACACCCCCTGTACTTTCCTCCAAGCAGCTTAAAATTATGTCCCCTCGTGTTAGCCATTTCTGCTCTGGGAAAA
AGTCTCTGTGCACTCGATGTTGCGGCATGATAGCGTAGTGGTTAGCGCAATGCTGTTACAGCGCCAGCGATGGGGGTTCA
ATTCCCGTCGCTGTCTGTAAGGAGTTT
>M00285:128:000000000-BF978:1:1113:20450:1736_1:N:0:46
TTTCTGTGGTACAGTTAACAACTAAACCAAGCTTTACTGAATCTGAGGATGACGCAGACATTTATCCATCTTGTGCAGTA
ACCCGAGCTAAAGCTAAAGAATTAGCTAAGGCCGAGAATTCTATACAGTCTGAAATTGTTCCTTGTGATAGTCCTGAACA
AGAGGAAAATTA
>M00285:128:000000000-BF978:1:1113:18737:1738_1:N:0:46
CTATTTAATTATTGCCTCTGTGTCCTGTAATACAAATAACAAATTTGAGGTATTACCCCATACATATGCACACCTGTTGA
TTTCTCCAACACCTGTATGTGTAATATTTGTTGCATCATTCAACTTTTCTGGTGTTCTATGACTCAAAACTTTATCCAAT
ATGCTTGGCAGTGTGTACAATATTTCACTGATACCTGAGAAGTTAGATTTTATTTTTAGTTCTCTAGGTAAAATGACATG
GACGTGGTATAAGAAGTTAAATCTAATGTTAAAACTTGGATACATCTTTTTCAAAAA
>M00285:128:000000000-BF978:1:1113:19601:1739_1:N:0:46
TCAAAAGACCAACAATTTCGTTCAAAGCTCTTCCTTCATTTGATCCAAGGAGAGAAAATCAGGTCAGGCACTTCTCCCAG
ACCCAGTGGTCTCTGAAGTACATCAGTTTACATACATTCGTATACTTATTCAGCGGAGATCGGAAGAGCACACGTCTGGA
ACTCCAGTCACTCCGCGAAATCTCGTATGCCGTCTTCTGCTTGAAAAAAAAAATAAAAAAGTTAATAATTTTAAGCACCC
TGTGTTATAAGATTAACCAGATATGTTTAGGTCTTATGTACACCAGGAATCTGGTTACAT
>M00285:128:000000000-BF978:1:1113:15885:1739_1:N:0:46
AAAAAAAACAAACTTGCCGTGTAAATCTCCTTTCAGCTTTCCCCTTCTCAGTTTAACATTTCCTCCTCTCACCTTAAGCC
ATACCCACTAGTATCTGACATTTCTACCCTGGAGAAACAACTCTCACCTGGCCCGTCTCTGCTTTTTAATTTTATATTCT
TCAATTGGGTCTCCCCTCAGCCTACGGTTCTCCAGAAGAAAAAAA
>M00285:128:000000000-BF978:1:1113:13828:1742_1:N:0:46
TGTAGAAAGTGGTAAATCAATGGATTTTGCTTATAAAACGCTGTTTTAGCCAAATACGAAATCTGTTGCTATATCAGCGA
ATACATATTCAGAGTTAAGAGGTACAGATAAATAACTGTTACCAAACCACTCAGCAAAATGAAATACATACAGTACAATT
GTTTTCTTCTAGCTACTCCATCCGTTTTGTGTAGAAAGTGGAAAATCAATTGATTTATCTAATAAAACGTCGTTTTAGCC
AAATAGGAAATCTGTTGCTATATCAGTGATTAACTTTT
>M00285:128:000000000-BF978:1:1113:11198:1745_1:N:0:46
ACTCAAAACATCAACTGTCCGTTTCTCTCCATAGATGTTGCCTGACCTGCCGAGTTCCTCCAGCTTTTTGTGTGCTAGTC
CAGATTTGCAGCATCTGCGATCTTGTCTCCCCAGTTGTTTGGCCCTCCAAGCTCCTCAGGAGATAATTTGGACTCGTATC
TCAC
>M00285:128:000000000-BF978:1:1113:22629:1745_1:N:0:46
TTCATACCTTATCTTCTCTTTCCTAATTACTTTTTTAGTTAAATTCTGTTTTTTCTTTAAAAAATCCCAATCTTCTGTCT
TCCCCCTCAGCTTAGCTCTGCTATACCTCTTCCTTTTTAACACAATGCTATCTCTGACCTCCTTTGTCAGCCAC
>M00285:128:000000000-BF978:1:1113:19318:1746_1:N:0:46
CCCTGAACTGCTATAGTCATTTATTTTTATTTTCAGTAAGCGGCCAGTTTTAGAAAATTAAGTATCCATTCATACTTCTC
ATCTGATTCTCCAAAGTTTAGAGTTTTGTCACCCTTCAAGTGGTTATTAGTCACAAAACGAAGATGATGCAGAAGTGTGT
TTTTCATCAACTGCATTCAAATGGCCTGCAGTCGCTGAAATGCTGCTTCGATGCAGCAGGGAGTACGCTCTGTAATTGAA
GCTGAAGAGTATTTTTAGAACAGGAAATGGAGTTCAGAGCTTTACGTGACATCCAACAA
>M00285:128:000000000-BF978:1:1113:20047:1746_1:N:0:46
AATTTAAATTTATGTTGTGTTCTATCTGCCTGAAAGGAATTCACAGATAGTAAGTAGTCATAGAGTTATTGAGTTAGACA
GCATGGAAATAAGCCCTTTGGCCCAGATTGTCCGTGGCGAGCCAATCCTATTTGTCTGTATTTGGCCCACATCCC
>M00285:128:000000000-BF978:1:1113:13786:1746_1:N:0:46
TTTGTTTCCGTCTGGATGCGAGGACCTTCATCCGCCTGCATTCAATTAAAACCAGCAACAACATGTTGTTGATCAAACCT
TCCCATTTTACAGTCATAGAGTAACACAGAACGAAACTTGTCCTTGTCAACCACGGCACACACCAGACTAGTCCCATCTG
CGCACGTCGGCCCTTGTCTTCCCCATACAAACCAATGTGTCATATCCCTGAGTAAAGATAAACAAGCTGCTGGAGGAACC
AGCATCGTTGGCGGCAGAGGGAGTGTCCACGTC
>M00285:128:000000000-BF978:1:1113:20620:1750_1:N:0:46
GCCATGAAAATATAGCTTCCTTGGAAGGAGGCCATTCCGTTCATCAAGTCTATGCCAACTCACAGAGAAAAGCCCTACTT
ACTTCCCTGTAACCTATTCACTCCTACATGCCCGTTTACACCTTGTCTAATTTTTCTACTATCCACATGCACTAAGAGTA
ATTTATAGTAGGTTCGATTCTGATCTCTGATGCTATTTGTATAGAGTTTGTATGTTCTGTCTGTGACCTCATGGATTTCC
CTCTGGTACTCCAGTTCCCTCC
>M00285:128:000000000-BF978:1:1113:22548:1752_1:N:0:46
TCCTCATATCTTCATGCCTAGTATCTTTATGGAAACCAGTTGACAAGGTCTCAATGCGTGTATGCATGGCTAGATAAGAT
AAGATATATTTATTAGACACATGCACATCAAAACACACAGTGAAATACATCTTTTGCTTTGAGTGTTCTGGGCACAGCCC
ACAAGTGTCACCACGCTTCTGGCACCAACAAAGCATGCCCATAACTTCTTAACCCATACGTCTTTGGAATGTGGGAAGAA
ACCGGAGCACCCGGAGAAAA
>M00285:128:000000000-BF978:1:1113:11971:1752_1:N:0:46
TGCCTTTTACACTCTTAAACATAAACAGTTTAATATTATCCCCTCTCCAGAGTCATACAGCATAGAAACTGGCCCTTCAG
CCCACTGAGTCTATGCCTGTACACACATCCCAGTTTATTCAACTCACATTCCTATCAACTGCCTGCAGGTTCTGACTGCA
CACTGCAGACTACTCATCTACGCACTAGAGCAATTTATAGTGACCAGCTAACCTACAAACTCACACATCTTGGGTATGTG
GGTGGAAACCCATG
>M00285:128:000000000-BF978:1:1113:20132:1754_1:N:0:46
TCACAGTGAACGGTCAGGCCCTGGGGCGTGCTGTAGAACAGGGACCCGGGGTACAAGTACATGGGTCCCTGACAGTGGTG
TCACTGGGTGGTGAAGGCGGTGTTTGGCACGCTGGCCTTCATCAGTCAGGGCACTGAGTGAAGTTGGGAGGTTGGGAGGT
TG
>M00285:128:000000000-BF978:1:1113:10174:1757_1:N:0:46
CTTCAGCTCCCATGCATTAACCATCTAGTGGCTCGTTATTAGCTTCGAATCAGGAAAAATTTCTCTGGTGAAATGAACAT
AACTTGGTTCCAACATTAATTTTAAAGACTTTTATCAAACCTCACAATAATTCCATAATTTGCTCCGTTGAAGTCATAAT
TTGATTCAGAAAGTTTTCCCACTATTCAGCACAATTACAACCTGACTGAGATGAAAATCAAACCAATTTCCATCAAATGT
AGTGCTCCCTCAACCTGGACCCCATCAAGGAGCATCAGGCCATTGTCTCCCGCACTATC
>M00285:128:000000000-BF978:1:1113:8840:1762_1:N:0:46
GATGCCTCGCGGTCTCCGGATCGAGGAGAACTCGCCTAACCCTGACCCCGAACATTCCCAGATCGTCTCCACGCAAGAGG
ACGTGCTCGCGACGACCTGCTCAGGTGCGTCTCCCGCCGGTGAGGAGTGGGTACGTCCGGAATTCAAAGCCCTGTGTCCG
TTTAGCCCAG
>M00285:128:000000000-BF978:1:1113:22097:1762_1:N:0:46
TCTATAAAGGTTTATGGGTTCTTCCTTGCCCTTGCAGTTTACACTTCTGTATATAAAGTGCAAGATCCTGAACATTTTTT
TTCCTTTTGTCATTCTGTCCTGTCACTGTCAATGAACTGTGCACATGTACCCCCGATCACTCCATTCTCCTCATTTTAGA
ATTGTGCCCTCTTGTTGATATTTCCCCTTCTCATTTTTCCTACCAAGGTGTAACACTTCACATTATGGAACATTAACTTT
TGTTTGTCCACTT
>M00285:128:000000000-BF978:1:1113:8501:1763_1:N:0:46
CATTTGCAGTTTTCTTGCAGGCTGTCTTTTAACCTTAAATAGGATTGTACACACAATTAATTTAACTTTAGATGATTTTG
AACATAACTCAATCTGGTGAACCTGGAAAAGTATGTATACAAGGTAATGATCCTGCCTATAGCTCTCCAATTTGCTAAAC
CTAGGCCCTCCTTAATTTATAATATGCAAATGACACTCGTGACAATATGATTGATGCATCTCCACTCCCATCTTTGACTG
CACCATCTTTATCTTAACCATAAAACCATAGACTTCTTAACCATGTCTGTTTGCTGTAA
>M00285:128:000000000-BF978:1:1113:20572:1765_1:N:0:46
ATGTCTAAGGTGAAAGGGGATCCAAGGGGTCAGTTTCTTTACACAGACTGTGGTTGCTATCTGGAATGTGCTTCCAGAAG
AGCTGGTTGAATCAGATACAATTATTATGTTTGAGAGACAATTAGATGGGCATTTAAATAGGCAAGACAGAGAAGGAGGT
AGTCCTAATGCAGGCAAGTGGGATTAGTGTATATGAGCAAGAAGGTTAGCATAAATATGGTGGATTGAAGTGCCGGCTTC
TGTGCTGCACAACTCTGTGACTCTAAGTTTCATCCTCAGTTCAGGGGTAAGGAGGCGAC
>M00285:128:000000000-BF978:1:1113:19089:1767_1:N:0:46
GCATCTTGAACATAGAACATTGAACATTACAGCACAGTGCAGGCACTTCAGCCCAGAATATTGTGCTGACATTTTATCCT
GCTCTAATATCCATCTAACCCTTCCCTTCTACATAGCCCTATCATTCAGGTGTCTGTCTAAGAGTCTCTTCAATGTCCCT
AATGTATCTGCCC
>M00285:128:000000000-BF978:1:1113:20975:1768_1:N:0:46
AAAATCAGCACCCCCGGGACTGGAGGCAAAGATAAGCCCATCCTTGGAGAGCCGATTCCTGAACCTGTCTGACGAACAAT
GGATTCAGTTTACCAAATGTATAACACGGAGTCTGTGGGACAAGCGTTCTCTTTGTTCCCTAT
>M00285:128:000000000-BF978:1:1113:14730:1769_1:N:0:46
GGAATGATTCAATTTAAACAATGGAAGTTTAGAATTGTTGAAGACTACGCTCCAGAAGTTATGAAAGAAAGGATGACCTA
CAAACCAATTATGGCTCGTCTTTATCAAAGCAATTACCATCCTGCTCTTTTATTTCCAGCAAAGCTCAGAATTATACTAC
CTGATAAAACGCATAGGTGGTTCAAATCAATTGCAGAAGCTGAGAAATTCTTGTCAGATTAGCTCTTAACTTTGGCTGTT
AAGAAATCTGCTGGCAATTCACTGCTTTAATGTTATACTAAGTGCTTTTTTTTTATTTGT
>M00285:128:000000000-BF978:1:1113:14126:1774_1:N:0:46
AACAGAACGACATTAGCCTCCTTCATGTCTTTGGGAACTTCACCAGTGTCTAACGATGAAGCAAATATCTCCACAGGGGC
CTCTGCATTTCTTCTCTAGCCCCCTACAAAGTCCAAGGGAATTTGGTCAGGCCCTGGTGCTGTATCCATCTTAATGTGCT
GTAAAGCTACTAATACCTCCTCCCTAGTA
>M00285:128:000000000-BF978:1:1113:17946:1776_1:N:0:46
TACCAAGGCAGCAAGGGAGTGCCACTAACTACTTGAAATTCAATTCAATGCCTCACTGAGACCCCCACTATCAAGGAGGG
ATCTCCTTCAACTGGTCACACAATGGCCACTGGGCACTTTGTAGCAGGTTTCTTGGCTCCTGACTGCTCAAAGCCTCTCT
GCCATTGGCAAGCCACAGATGGAGAGTGTGAGGGGACACTCACCACTTGTCTCCATTAATGCAACTCCAACAGGCTTCAA
GAAGTTCGACACCATCCAGGATGAAGCAGGCCACTTGACTGGCTCACCATCCAAACCCCT
>M00285:128:000000000-BF978:1:1113:22935:1776_1:N:0:46
ACTTCAGGCTTCTGTACCTCCTAATGTGGAAAATAAAACACAGGCAGGAAATCTAAAATAAAAACAGAAAATGCTAGAAA
CACCTAGCAGGTCAGGATGCATTGGTAGGGAGAGAAACAGTTAATGTTTCGGGTTGAAGACCATTTGTTGAGTTCTGAGG
A
>M00285:128:000000000-BF978:1:1113:7978:1779_1:N:0:46
AATCATGCCCTCTGGTCCTGGACTTCCCCAACATCTGGAACATATTTCCTGTCTCTATCTTGTCCAATCCCTTAACAATC
TTGTATGTTTCAATCAGATCCCCTCTCAATCTTCTCAATTCCAGCGTGTACAATCCCAGTCTATCCAACCTCTCTGATTA
AGACAGTCCCAACATCCCCGGAATTAACCTCATAAACCTACGCTGCACACCCTCTATAGCCAGGATATCCTTCCTT
>M00285:128:000000000-BF978:1:1113:13903:1780_1:N:0:46
GGGTAACGAGGAGAGACTCCCCCTGTGACAGGGGGTGACGGAGGGGGAGAGACTCCCCCTGTGACAGGGGGTGACGGGGG
GAGAGACTCCCTCTGTGACAGGGGTAACGAGGAGAGACTCCCCCTGTGACAGGGGGTGACGGGGGGAGAGACCCCCCCTG
TGACAGGGGGAGAGACTCCCTCTGTGACAGGGGTAACGAGGA
>M00285:128:000000000-BF978:1:1113:9013:1781_1:N:0:46
AAGGAACTGGGAAATGATTGGTTTTAGCTTATAAAGCGCTGTTTTAGCCGTATACGAAATCTGGTGATATATCAAGATTA
CCTTTTCAGGGGTAAGAGGTACACTTAAATAACTGTTACCAAACGACTCAGCAACATGAACTACATACACTACAACTGTT
TTCATTTAGATACACCATGCGTTTTGTGTAGAAACTGGGAAATTAATGGTT
>M00285:128:000000000-BF978:1:1113:20846:1784_1:N:0:46
CTAGCTTCTCCAAAACACATAAAGTACTGTGCACCCTGTGCTCAAGGACAGCTTTGTAATGCACCTGCTGTTAATAATGT
GGCAGTGCTGAGAGTTACCCTTTTAATCACCAACTGCATGAAATTGTAGGGATGGCAACAGTAATAATTTTTTTTAAATG
AAACAGTACACCATGAGTACTGTAAAAGTTGTACATCAATGGAAAATCTTTGGACCACAGCCTTATCCTAATAGGAAAAC
AATTCATCCATCAGATGACAGAAGTTCCTGTATTACACCCTGAAGTCCAATTAAGCAACC
>M00285:128:000000000-BF978:1:1113:23678:1785_1:N:0:46
CACTGAGGTAGTACAAGGGAAGAAAATAACAGAATACAGAATAAGGTTGCACAGTTACAGAGAAAGTGCATCGCAGGTAG
ACAATAAGGTGCAAGGGCCCATAATGAGGTAGATTGTGTGGCCAAGAGTCCATCTGATTGTATTAGGGAACCGTTCAATA
GTCTTATAACAGCAGGGTAGAAGCTGTCCTTGACACATGCTTTCAGGCTTTTGTATCTTCTTCCTGATGGGAGAGGGGAG
AAGGGAGAATGTCCAGAGTGGGTGGGGGCTCTGATTATGCCGGCTGCTTCACCAATGCTG
>M00285:128:000000000-BF978:1:1113:23044:1786_1:N:0:46
ACATTTAAGCCTCCTCAAATCATTGGATTTAACTTCCAAAACCAAATGGAAAATCTGTTGATATAACAAAAATCTTCTAC
TGAGGGGTAAGATGTGCAGTCAAATAACTGTTACAAAACGATCCAGCACCATGAAATTCATATATTACAATTGTTTTCCT
ATAGTTACTCCATGTGTTTTGAGTAAATAGTGGAAAATAAATGGATTTAGCTTTCAAAAACTCTGTTTTAGCCAAATAGG
AAATCTGCTGTTATATCAGCGTTTAACTTCTCAAGGGTAAGATGTGCAGTCAAGCAACTG
>M00285:128:000000000-BF978:1:1113:15803:1789_1:N:0:46
GAGATGGGATAGGTCCACTCATAATACACTCTCAGCATCTTTTCTGAATAACCCATCAGGATCCTGGGTGCATATAAAGT
TGTACATTGGCTTTGTTTATCTAATAGCCCTTTTTCTTTACAGTTTTCAAAGAGTCATAGAGTTGGGCCCTTTGGTCCAC
CACATCAATGTCAACCTTTTTACCCATTTACACTAATCCTATTTGCCTTCATTAGGTCTGTATCCTACTATGCCTTTTCA
ATTCAAGTGCCTGTCTGAATGTCTCTTAAGTATAACAACTGTATCTGATTTCACCATTTC
>M00285:128:000000000-BF978:1:1113:15126:1789_1:N:0:46
TTTTTAAAAAAAATTTCAAATATTGACTTGGGTTTTTTTTTTGTGTTTTTTCTCTTCTAAATATATAACAAATCTTTTTC
TTTTTTATCTTTTATATTACACTTATGAACTGTGCGATTGTTGGAACTATTTCTTTTATATACATCATACTTTATTGCTT
TCTTTTTATGATTACCTATGATTTACTTGATATTTTTATAATACATGTGTAAACATTGTAGTTATATATCTTAACCTGTA
ATGATTTGTTATCAATAAAAAGATTGAAAAAGAAATTTGAAGATATCTGGAGTCCATTTT
>M00285:128:000000000-BF978:1:1113:9219:1790_1:N:0:46
CATAATAAAATACAACTGGTTTGAAATGCATCCACTTGGTTACATATTTGGGATTATAGGACCCATATGATATGATTAAC
TTACTGATGAGTATCATTTCCTATTCAAGTACAAAGTCCAAAAGAAAACTGAACCATTCCTAGTGTTTCAATAGTACCAG
GAAAA
>M00285:128:000000000-BF978:1:1113:9936:1793_1:N:0:46
GATCTACACTCTTTCCCTACACGACGCTCTTCCGATCTCGACTACACGCATTCCCTACTCTGCTCGCTTCCGAACACAAC
TACACTATCGCCCTACACGAAACGATTGCGATCAATATCACGAGAGCGACGTATTGTGCGACAGGCTGATCACACAAGTA
AGGAGCCAACCACGTCGAGACGATCAAAAAAAATTAAGATAATGGACACTACAAAAAGGGATAAAAGGCGAGAGGGGAAA
AGCAGAGCATACAAATGTAATAAGCGCTCGAATCAATACAAAAAGAAACACTACTAGCA
>M00285:128:000000000-BF978:1:1113:16338:1794_1:N:0:46
CTCCCCACCATGTCCCAAAGATATATGGGTTAACATAGAACATAGAACAATACAACATAATACATGCCCTTCAGCCCACC
ATGTTGTGCTGTCCATCAAACCACACCTCACTATCTAACCCCTTCCTCCCACATATCCCTCTATCCCACATTCCTCCATA
TGCCTATCCAACAATCCCTTGAACCTGTCCAACGTATCAGCCTCCACCACCACCCAAGGCAGTGCATTCTATGCACCAAC
CACTCTCTGCATGAAAAACCTCCC
>M00285:128:000000000-BF978:1:1113:16932:1795_1:N:0:46
AGGTTACCGACAAAGTGGACTCCACTGGACTACTCCAGAAATGCATCCAAGGATTGTAGTGACAAACACAGTTACTGTCC
TTCATCCATCGACAGAAATGAAACAGGCTGCCGTGCCTCTTTCCTCTCTCTCTCCGTCTGTCTGTCTGTCTGTCTGTCTC
TTTCTCTTTCTTTCTTTTAATGACCTCATCACGTTCGTCTTATCTTCTGTTGACGTAATACGTTGTGCACACACACACAC
ACAATGTCCTATCTTAAAGGGATATTTGCCAATAGTAAGCTACTTCGTAACACCCAGGAC
>M00285:128:000000000-BF978:1:1113:19301:1797_1:N:0:46
CAAGATTCCTGTTGAATCTAATCCCATTTGTCCATGCTTGGAAAATTTGTAAAATGGTTTGTTATTGTCACATGCTGAGG
TACAGTGAAAAACTTGTCTTGCATACTGCTCATATAAATCAATTCATTACACAGTGCATTGTGTTGTACAAGGTAAAACA
CTAACTGACTGTAGAATAAACTGTTATACAACAGTGCAGGTAGACCATAAAATGTAAGGTCATAACGAGATTTATTGTGG
CCATATCCCTCTAAACCTTTCTTACCAATGCACTTGCCCAAGTACATTTTAAATGTTGTT
>M00285:128:000000000-BF978:1:1113:21883:1801_1:N:0:46
CTCTTCGGAGAGCAAAGACGGACTTAACAATTGGAAAAACTTGAGCAGCCCCGATGGAGCTGGCCTTGGGTTGACCTTGA
ACCCAAATATCAACCCATCGGCCTGGCCAGTATTGGGCCAGGAGGGCACTTCTGGAAAAGGGACTTTGGAGACGGACATT
TCGAGCTCCAGTGCACAACTTAGTGCAGTAGGTCAAAGCCCTAGGGATCAGGATGGTACAGATCGGAAGTCACACGTCTG
AACTCCAGTCACTCCGCGAAAACTCGTATGCCGTCTTCTGCTTGAAAAAAAAAAAAAAA
>M00285:128:000000000-BF978:1:1113:7765:1803_1:N:0:46
TCTAACCAGAGTTTTGTAAAGTGCATCATCATTTATGGCTCTTAAACTCAATCCTACAACGTATGAAAGCTAACATCCCA
TAGGCCTTATTAACTGCCCTATCCACCTGTGAGGCAACTTTCAGTGATATGTGGATATGAACCCCCAGATCCCTCTGCTC
CTCTACGCTGTCCAGTACCTTGCCATTTACCTTGTACTCTGCCCTTGAGTTTTGTCCTTCTAAAATGTACAACTCACACG
TCTACGGATTGAAATCTATATGCCATTTGTCTGGCCA
>M00285:128:000000000-BF978:1:1113:16579:1810_1:N:0:46
TGCCAGCATTAATGCCCCACGCGTCTACTCCCACCCCTCTGGTAGGGAGGCGGTTGGGGTAACGCCATTACAGCACCAGC
GACTCTGGTTCAATTCCCACCGCTGTCTGTAAGGAGTTTGTATGTTCTCCCAATATCTGCGTGGGTTTCCTCCCGGCGCT
CTGGTTTCCTCACACATTCCAAAGACGTACGGGTTAGGAAGTTGTGGGCGTGCTATGTTGGCGCCGGAAGCGTGGCGACA
CTTGCGGGCTGCCCCCAGAACACTCTGCGCAAAAGATGCATCTCACTTTGAGTCTCGATG
>M00285:128:000000000-BF978:1:1113:22600:1810_1:N:0:46
GGTCCTAGTCAACATGGGTTCGTGAAGGGAAGATCCTGCCTGACCAACTTATTGGAGTTTTTTGAAGAAATCTCAGGCAG
GGTGGACAAGGGAGAGGTCGTAGATGTAGTGTATTTAGACTTTCAGAAGGCATTCGACAAGGTGCCGCACAAAAGACTAA
TTAGTAAGACGAGAGATCACGGAATAACAGGTAGGATAACAGAATGGGTTGAGCGTTGGCTGGATGGCAGGAAGCAGAGG
GTGGGAATAAAAGGTTCCTGTTCTGGTTGGCTGCCGGTTACTAGTGGTGTTCCGCAGGGG
>M00285:128:000000000-BF978:1:1113:13270:1815_1:N:0:46
ATTTGGACAAAGAAAAGAAAAATAGAAACATACCCAGATAAGAGCAGGTGTCCCCATGTGGTGGAAGTTTAATGCACCGA
CAGATATTGACACAACATTGTAAATAGACGCATATGCAACATCAAGGCCAAAAGAAAGAGATGCAGGAACAGACAGAGGG
GGGCAAGTACTCTCAGAGACAGGACAAGAACGCACAGGGACAGAGGCAGGTGCACTCACAAACGGATAACCAGATATTAC
GTACATGGTTTGGCACACAGATATAGAGATGCAGACATAAAAATGTTCAGAGGCAGGTGC
>M00285:128:000000000-BF978:1:1113:14424:1815_1:N:0:46
CAATCTGCTTTGTCTGGCATGGTGTCCTCCTTAGAAATTGGTGAAGCTGTACACATCCAGGAAGGTGGAGAGTATGCTCC
TGATTTGTGCCTAGTAGTTGGTGAAGAGGTTTTAAAGTGTTGTAGGATGAATTACACCTTGCAGGATACCCAGCCTTGAT
CTGCTCTTATACCTAGTTTTTATGCAGCTGATGCAGTTGAATTTCTAGTCATTAGTGATCCCAGGGCATTGATCATT
>M00285:128:000000000-BF978:1:1113:18301:1817_1:N:0:46
ATGAGAGGCTGTATCATCGGGCAGCTTGCCCTCTGACCCAGCTTTGTAAAATATTAAGAGACTTTTACGGTGCAAGTAAT
TAAAAGTGTTAGTGGAATACTTGTGGGATTAGCTGACAGGGAAATGCACTTGCTGGTACAAGCAGAGGCTCAGAAATTGC
AGTGCTTAGATCAGTACAGAGACAAAGGTCAAAAAGCTG
>M00285:128:000000000-BF978:1:1113:15006:1817_1:N:0:46
AAGATCTCAGGTGAAAGACTTCACTTCTGGCAGTGCAGGACTCCCTCAGTACTGTACTGAAGAGTTAGGGTGGAGTTTTC
CAAACCTCTGGTGTGGGATCTGAATCCAATGTAGCTGCGTGTGGTTACCACACAAGCCAAAATTAACACATTTATCAATG
TTAAAATCTTCATGTCTGATATTAACACCTTCCCGCTTTTTTATTTTGAATTCATTCTTAGGTTGTGACCATCTCTATCC
ATTTCAGTATTACCTGCCCATCTG
>M00285:128:000000000-BF978:1:1113:10383:1819_1:N:0:46
TACTTGTAGTGGTTCATTGAAGCTTGAGATTTTAACATTTGTTTAGAGTTTTAATGCTTGACACTAGTAGGGTTATAAAC
TTTTAAAGGACTAAAACATCAAATATAAACAATGTAGTTTAAGTTACAGCAGTTGTGCGTCTAGACTGAAAAAATGTTGT
GGATATCGAGGTTTCCCAAGTGATCACAACTGTAGTAGATATTGCTATCTTGAAACATTCTGGTTCAGGGTCACTGAGCA
AGAATCAAAGTTCCAAACACTCTTACAGAAGATGAAATGGCTGGAGAATTTGCTCTGAC
>M00285:128:000000000-BF978:1:1113:8374:1820_1:N:0:46
GGTGAACGTGCTTAGTAGTTTGGTAATAGTTATTCGACACTATCTCTAACCCCTTAAAAGGAAATCAGTGATATTGCAAC
AGATTTCCTATTTGTGTAAAA
>M00285:128:000000000-BF978:1:1113:20268:1821_1:N:0:46
GGAAACTCTCTGAAAGCTTTACTGACGTTCACATACACAAGATCCACTGCCCTACCCTCAACCAATCATCTTTAGTAAGG
CTTTTGACAAGGTCCTGCAACGTAGGTTAAGGCACAAGGGGTCCAAGGTGTGTTGGCAAACTGGATCCAAAACTAGCTGA
GTGATGGGAGGCAGAGGATAGTGGTGGATGGAGGGTAGTGATGGATTACTAATACTGCCACATTTTGTTAGTCAAGTGCT
AGAAATATTCATCCATGACCCCATCAATGAACACCAGGCCATCATCTTC
>M00285:128:000000000-BF978:1:1113:23606:1821_1:N:0:46
TCTGAATTTATTTTCAATCATCATAGCTTTTAATGTGTAATGATTTATACTGTGTATTCTGCCAAGTGTGTATGCGTCTC
TCTGTTGGTTGTTATGTTATTTTTTTTGTGGGATGAGGACCTGAGGAGGACGGTATCTCGCTCCTATGCATACTTTGTAT
GTATATGGTTGTGACAATAAAACTGATTCTGATTAATTCATCATCTAGAAGGATTGGTGCAAATTTGAAAGGAGGAAGAT
CGC
>M00285:128:000000000-BF978:1:1113:20309:1822_1:N:0:46
GGAGCGCGGGTGCCGGGAGGGGGGATGTTGAGGAAATGGGGAACTTGTGCCCCACCCCACACACCCTCACACCTCCACCC
CCAGCACGGGACACCCCATGAGACCCCACCTACTGGAGAGCAATAAACTTCCTTACCTTGCCATACTCACGACACAGGTT
AAGCTCCGCCAACTCTCAACACTCAGACACACCCAGAATCTCCACCCAACACCCCACCTCCTCACACCACATACGCTCCC
TTAAAGACAAAAAAACAACAAAAACTAAACAATACCCAAAAAAATTGATCAACAGTACC
>M00285:128:000000000-BF978:1:1113:22432:1823_1:N:0:46
TGCGATAATGACCAATTACAGTCTTTTATCTTGGAAATTTAGTTTGGCAAATTTTGGAAGGTTGTAGAGATTTTCTTCAT
AAAACTGAGTTTCATCATGAATGCAAAATTTTGTGGGTAAAATACTTATTTT
>M00285:128:000000000-BF978:1:1113:10527:1824_1:N:0:46
AAACCTGTCAAGGCATCTCATACATCCTCCAGAATATCCCTGACCCTCTTCCTGAAATCCCCAACTACAATGTTTTTCTC
CTTGAGTCACAGATAATACAGCACAGAAACAGGCCCTTTGGCCCATCTTGTCCATGATGACCAATCTGTCCATCTAAACT
AGTCCCATTTGCC
>M00285:128:000000000-BF978:1:1113:20741:1825_1:N:0:46
ACTTGGAGGAACGCACAGATGGGTAGGATTGTAAGCTTGCAGGTGACACAAAGATTAGTGTAGAAGATTGCCAAAGGATA
CAGCAGGATATAGATCAGTTGC
>M00285:128:000000000-BF978:1:1113:11022:1827_1:N:0:46
AATTGTCAAACCCTGGACAATGCATTCCTGGCACACACTAGGATTTTCACTTTGGGTCATCAGTGTGTGTGGCATGCATA
GAGGGGACAGTTGCAACAAATTCACATACTGTGTATGCTTGTTCTGATGCCATTTGTGCAAAACTCTACCCTGCATAGCA
GGCCTGCAAACAGTGCATGTGCCAGGATACAGGTTCAAATCCCACCATGGTAGCTGGAAGACTTAAATACAAAGCAAAAT
T
>M00285:128:000000000-BF978:1:1113:9245:1831_1:N:0:46
AGGGTTATGGTTCAGGTAGCTTGTAGGGTGACCATTGTGGGGAATGTAACTCAAGCTGCCAACACACTTTCACACCAGCA
CCTTTCTCAGTCACATGATTACAACCCTTTCTGCTAATTGTACTGTGCCTGATAATTAGGATTTGTTAGTAAGGTAACTG
ACTGGGACAATTAAAGATTCCACAGAG
>M00285:128:000000000-BF978:1:1113:10276:1835_1:N:0:46
TAGTGAGGGAACAAAAAAGATTTACTAAAATGGCTCCAAGATCGAGAGATTACGGTTAAAGTAGACTGGAAAAGAAACAT
GGTATTTGATCATGAAGAATTTAAATGATCATGAAGAATTTAAATGAAGTAAATAAAGTGTTTCCAATGCCTGAAGAAAA
ACCTTCTGACATAATGAGAGGTCACGGTTTGGAAAGCACTTCCTGAGAATGTAGTGGTGAAAAATTCAATAGTAGCTTTC
AAATGTATTGAAAACTTGAAGGGAAAAAAAATTACCAGCATATGAATACAGGAGTGAGA
>M00285:128:000000000-BF978:1:1113:13722:1836_1:N:0:46
AACAAAGGAAAACAATGACAGAATGCAGAATAAAGTGTCACAGCTACAGAGAAAATGCAGTGCAGGCAGACAGTAAGGTA
GATTGTGAGGTCAAGGTTCCATCTTATTGTACCAGGGAACCATTCAGTAGTCTTATAACAGCGGGATAGAAGCTGTCCTT
GAGCCCGGTGTTACGTGCTTTCAGGCTTTTGTATCTTCTGCCCGACGGGAGGAGG
>M00285:128:000000000-BF978:1:1113:11297:1838_1:N:0:46
CCTCTAGTCACTAATGCTAGCGAAACCCAGGTACTTATGCTAGGCCCCTGATGGGGCTCAGGTGTATGTCATTGTGCAAT
CAGTCCAACATGGAATCCATGTGCTGTACAACGAGGCATCTAAGGAGCCAAATCAAGGGCCATTACTCAGAATCATGACA
CTTCTATCAGGTCTCCCCTTAGCCTCTGACACTCCAGAGAGAACAACCCAGGTTTGTCCGACCTCTCCTTATAGCTCAGT
TGTGCTTTTTGGTTGCATTAAACACTGAAACTTCACTTTGCCTCTGGCCTGGGC
>M00285:128:000000000-BF978:1:1113:18111:1841_1:N:0:46
CCTGTCGTACGTCATCCTCACAAATGTCAAGATCTCTCTTACTGGTGAATACTGAAACAAAGTATTCATTAAGGACCTCT
TCCAACTCCAGGTACATGTTTTCTCTTTTATCCCTAATTGGTCCTACCCTCACTCTAGTCATCCTCCAATTCTTCACATC
CGTGTAGAACGCCTTGAGGTTTTCCTTTAATTCTACTCGGCAAGGACTTCTTATGCACCCCCCTTTACCTCTCCTAAGTC
CATTCTTAAGCTCCCTCCTGGCTGCCTTGTAACTCTCCAGGACCCAGTCTGATCCATGCT
>M00285:128:000000000-BF978:1:1113:14648:1843_1:N:0:46
TCATGTTAATGCCCTAGCATGAATGATTATTAGCACATCTTCTCTCCCATTCGTCACAGTACTTCTCAGAAATGAAAAAT
GACCTCTAAATGTTAATCTTGCTTACCTAATAAAGAAGAAAATTTAGGCATTTGCATCATACCTTCATGATGTCAGAATG
TCCTTCACAGCTGAAACATCACAGTGGTAATGAAGGAAATATGAGTTAAAGTTTCATGGAGCTACACTGAATATATCCAA
GGCTAAGGCTGATAGATTTTTATTCATGGAAAGATGAGGAGGTGTGGTGCTTGGG
>M00285:128:000000000-BF978:1:1113:17799:1843_1:N:0:46
GGAAGGTTATGGGTAAGCCTAATAGTGTGGGGACATGTTCGGCACAGCTTTGTGGGCCGAAGGGCCTGAATTGTGCTGTA
GGTATCTATGTTCTATGTTCTAAGGTACCCAAGGACAACAGCAACCAGCTCCATTCCTTCGGAAAACTGGCAGAGGAAGG
GACAGAAGTGTGGAGGTGCCAATAGGGATGGAGGTGGCACCACAGCTAATTTAGTAGACTCGCGATCCAGAGCTGGAATC
CCATGTAGGTGGCCGAGCAATTTAAATTCAGTTAATAATTTGGAATGAAAATATGCTTTT
>M00285:128:000000000-BF978:1:1113:20032:1846_1:N:0:46
GGCACTGAGTTCAAGAGTCATGATGTTGCAGCTTTATAAAACTCTGGTTAGGCCGCATCTGGGGTATTGCATTCAATTCT
GGTCGCCCCCATTACAGGAAGGATGTGAAAGCTTTGGATAGGGTGTAGAAGAGGTTTACCAAGATGCCGTTTTGATTAGA
GAATATCAGCTATAAGGAGAGATTGGACAAACTAGGGTTGTTTTCCCTGGAGCAGCGCAAGCTGAGGAGAGACCTGACAG
AAGTTTACAATATGATAGGCATAGATAAAGTAGACCACTAGGCGTAGAAACAGAATTAGG
>M00285:128:000000000-BF978:1:1113:11983:1851_1:N:0:46
AAGGATGTGATAGCTGTTTTAGCATCTGTATAGTTTGCCCGAAACTCACGGCGCCGTGTGTATGGAGTTCGCATGAGATT
ACCTGTATAAATCTCAGTCTGGCTGCTGCTCGGGGAGAGACCTCGGGAAGCGACTCTGAGTGAGTGCTTAAGGGGCTTCT
CCTCGCAGTACTGCTAAATAAAGATACC
>M00285:128:000000000-BF978:1:1113:20179:1855_1:N:0:46
CGACCACAGAACCCTTTCAACTGGGCCAGGTGTCCGCATTCGACCCACTGCGCTGCAAGTCCTTCACTGTCCTGATCGCC
CTTAAATATTACATATTTATCCGCCTCAACAACTTACTCTGGCAGCTCATTCAACGTATCCACTGCCCTCTCTGTAAAGA
TGTTAACCTTCGGGTCTCTTTTCAATCTCTCTCCCCGCTGAGATACTGGTCTGGGGTGGCGTTACTGCTCAGGGGTACTA
CTACATCTGCAGAATGGGTGGAAAATATAGTAGGACCCTCTCTAGAGTGTGTATTTGTGG
>M00285:128:000000000-BF978:1:1113:8202:1858_1:N:0:46
CCATATCCTTCCATTTCCCTCACATTCATGTATCTAAGAGCCTCTTAAACACCCCTATCATATTTGCCTCCAGCACCACC
CCTGGCAGTGTATTCCATGCACCCACCACTCTGTGTAAAAACATACTTGCCATGCTCATCTCCCTTAAACTTACCCCCTC
TCACCTTAAATGCATGCTCCCTGGTATTAGACATTTCAACCCTGGGGAAAAAGATACTGGCTGTGTACTCTATCCTTGCC
TCTCATATCAGATCTCCCCTCAGCCTTCGATGCTTCAGAGAAAACAACCCAAGTTTGGCC
>M00285:128:000000000-BF978:1:1113:18737:1861_1:N:0:46
CAGAAGTATGTTGTACACCTTCTTTACCACCCTATCTACTTGAGTTGCCACTTTCATGGAGCTATGGACTTGCACCCCAA
GATCCCTCTGTGCATCAATTCTCCTAAGGGTCCTACCATTTACTGTATATTTTCCTCTTACATTTGACCTCACAAAGTCC
TCTTTGTGATTTTTATAACGCTTTGTGATTTTTATAAATGACTTGAATGAGGATGTAGAAGGCTGGGTTAGTAAGTTTGG
TTGGTACAAAGGTTGGTAGTGTTGTGGATAGTGTAGAAG
>M00285:128:000000000-BF978:1:1113:11672:1867_1:N:0:46
GTAGAAAGCATCCTATCTGGATGTATCATGGGACCGCAAGAAACTGCAGAGAGTTGTGGACACAGCCCAGCAAAACACGG
ACACCAGCCTCCCCTCCTTGGATTCTGTCTTTATACCTCTCGTTTCCTTTGTGTAGCAGCCAGCATAATCAAAGATGCCA
CCCACCGAGGACATTCTCTCTTCTCTTCTGTTCCATCTGGTAGAAGATACAGGAGCCTGAGGTCATGTACCACCAGACTT
AAGGACAGCTTCTACCCCACTGTGAA
>M00285:128:000000000-BF978:1:1113:11237:1868_1:N:0:46
ATCACTATGTAATGGAATTCAAGAACATTTCTCTTTCAGCAAGGTGAGAAGATCAATAATAAACCTGGTATACCAAGTAG
TTCAGTAACTGTATATGTGTGGTTAAGATGTTCCAAATACTGCCTGCTGTATTTTAATATATCTATTTGTTTTTGCAAAA
AAAGTTCTTAATCTCTCATCTTAATTCTCATTTTGAAATGTGTACT
>M00285:128:000000000-BF978:1:1113:18824:1870_1:N:0:46
AACTTACTTGCAGCAGCATCACAGGTACAGAGCATCATATAAGTAGCATTCACAAGAAAAATGAAAACATAAATAAAACA
CCATTTTTACAAGAAAGAACACAATTGGAACAAAAAAGTCTATTTTAGTTCAAAGTGGTCATAATGTAGCTTGAGTACTT
GACACAGTTCTGGTCACCGCATTACAGGAAAGATGTGATTACACAGGAGAGGCTGTAGCAGAGATATACTAGGATGTTAC
CAGAACTGGAAGGTTTACCAATGAGGAAAGACTGCATGGGCCAGAGTTGTTTCTCTTTTG
>M00285:128:000000000-BF978:1:1113:20343:1870_1:N:0:46
CCCTTACAGTCCAATTCAGGCAACATCCATATGAACCTCTTCTGTGCCCTCTCCAAAGCCCGCATGTCCTTCCTATAGTG
TGGTGGCCAGAAGATGAGATAAGATATCTTAGTCACATGTATATCGAAACACACAGTGAAATGCATCTTTTGCATAAATT
GTTCTGGGAAAAACCTGCAAGTGTGGCC
>M00285:128:000000000-BF978:1:1113:7921:1870_1:N:0:46
CAAAGCAACAAAATATTTACAATTTGATTGTGTCTGCTACCTTTAAGAATGAATAAAGACTGTGGATTTCAAGACATGAT
ATATGATCTATGGATGTATTTGTCTAAAATGCAGAAACAAAATTATTTTGAGGACAACTACCCCAAATGTTGGAGAAACA
TGAGGTTTTTAAAAAATTCAAAAATCTCCCCTTTGTTTAGAAAAGTTTTTTTCTTTTTTTTGTATACAT
>M00285:128:000000000-BF978:1:1113:9102:1873_1:N:0:46
TCACAGAATATCTTGGGCAAGGTCTGAATTTATTCTCCATCTCTAATTACCTCCTAGACTATTTTAGAAGGTAGTTAACT
ATCAACCTGCTAATTGGCAAATCCATATCTGGATCACATACTCAACTATTGCTTCATAAGTAGCTGATCAATTCTCATGT
CGAATTCACAAATGTGATTTCAGTGAGCCCTTCCTGAACATTAAAAAGAACACT
>M00285:128:000000000-BF978:1:1113:20104:1875_1:N:0:46
ATGCCAGTGTAGTAAATACACTGGAGAAGTTAGGCTAAAAGCACAGCTAGTTCTGGAGCTCAGGTCTTCAGTACTACAAC
TCGGATATTCCTGCTCCCTCAACCAGTACTTACCAGTTACTGATAACACATGGATTGTTAGAAATAATCAGGGGTGATGG
GGAACCAACTATCAATACAAAAAAGAATCAGATTTCAAACTGTTTTCAAATGTAAGCTATAATCTGTTTTGAAATTGTAA
GAATACAAAGACCATTGTCTGCAAAGAGAGCAAGATGCCTGCTCATATTAGGAGGTTAC
>M00285:128:000000000-BF978:1:1113:9799:1876_1:N:0:46
CAGAGATTACTATTTCATGGGAATGAGGTACTGTTAAATAACTGCTTCCAAACGACTCAGAACCATGCAATACATACACT
ACAATTGTTTTACTGTAGCTGCTCCAAGAGTTTTGTGTAGAAAGTGACAAATGAATGTATTTAGCTTATAAAACGTCGTT
TCAGCTAAGTAGGAAATCTGTTGTTATATCAGCGATGAACATTTCAG
>M00285:128:000000000-BF978:1:1113:10697:1877_1:N:0:46
GCTGGTGCAAATCATTGCATTTACAGTATCTTTTGATTTAGTGCTGAAAATTTACAGTCATCTGCCAATCTACATTCATT
CCCCACCAACTGCAATTAACTTCTAACTAACCTCATAATTTACAGCAATTAGACTTTATAACCCTGAAAGCTTTACTTCA
ACAGCATAATAAACAATACCTTACTCATTCCATCATAGTCTACTACCATTATAATAAAGCAGTGTGGAATGGAGTTTCCA
GGAGCTTGGCATTTGCACCTGGATTTTTTGTCTATGTACAAAGTGAAAACTGCATC
>M00285:128:000000000-BF978:1:1113:21662:1878_1:N:0:46
CAGAGTAGATTGCGTCAGTGATGACTTCTGGATGAAATTGAAGCTATCATAAAACTGGCCTGGGCACTTCCACACATGGT
CCACTTAAGTGTAACTGATGTTTGCCTAACATCAGTCATGCACCAGGTTGTATTGGATGCAGCTTCTCCGTTGCCAGCAG
GGATTAGATGTTGGGGACAGTGTCACAGCTGTAGAAAGAGAGGATGTCCTGGAAGGATTGTCCACTGAGACAGTGTGCGT
GGAAGTCAAAAACAGGAAGGGAGTGATCACTCTATTGGGAGTATTCTACAGACCACACA
>M00285:128:000000000-BF978:1:1113:12017:1879_1:N:0:46
AACTGCTGCTCCCGTTTCTTATGTTCTTTTGAGAAAGTGCTCATTTTAGCCATTATAGCCTTGGCTTTATCCTGAAATAC
TCTATGAGTTTGAAAATATGGCCATGATGATATGCTACACGTAGTGTACTCTAAACTTATTAAAATGTTGCATATATTCA
ACCACATTTCTTAAAACACTGAAGTGAATATCTTGTGAAGTGA
>M00285:128:000000000-BF978:1:1113:10498:1881_1:N:0:46
ACAGAGAATAAATAATGGTGTTTGAACTGAATTCTTATATATTCAAGGCCAGGTGGCCCAGAGGCTTGAGAAGCAGGATT
TGTAGCCTGCGTCTAAACTGGGGTGGCATGAACTGTAGCTACAATGTCATGCTAGCAGAGTAGAGAACATAGAGAAGCTT
TGGAGACAGCTGATAGTGCCATCAGAGTTTGGCCTTAGGAGAGCTGTCTCACAGCCATGAATGTGTTGCAGTGAATAAGA
GATGACCTGGTTTGTCACCATCAAGGTGTATACCACTGGACTGTTGGTGGAATAACCTCC
>M00285:128:000000000-BF978:1:1113:22889:1882_1:N:0:46
TAAGGTTTATATGGGTCGGCACAAAGCGTGGCCGAAGGGCCTGTACTGTGCTGTACTTTTCTATGTTCTATGTTTAACTA
CAACAAATAGAAAGTTTCCAGCCAGAGGCTGAATCTACCCTCCTCAGCCTACTAAAGATGAAAGAGCTTTTACCGAATTG
ATTAAAACAGGCTCAGTCATGTATTCTTTCTCTGCTGCCTAATCTCTTCAGGTTAGAAAAGACAATTAATTCAATGAATT
TGAA
>M00285:128:000000000-BF978:1:1113:19650:1886_1:N:0:46
CCTCCCGTATGCTGCACAGTGTCTGCAGCTGCGACTCCAGCTCAACAACTCTGAGCCGAAGTTCCTCCAGCCACACACAC
TTGCTGCAGATGTAGTCAGTGTGGACCGCAGTACGGTCCACAACTTCCCACATCAAGCAGCTGCAGCATACTAGCCTGTC
CTCCCCCTGACTGTCCATCTTTGACCTGGCTAAATCAGACCCACAATCTGTAATAGGTGACAAAGAAAAAGAAACCTTAC
CTGCCTCTACTTACCAGCTACTTACTTACTCTCCTTGCCCCTTCTCGCCGAAGCCCCTTT
>M00285:128:000000000-BF978:1:1113:10968:1887_1:N:0:46
ATTAAGTGAGTGATCCTTAACCTCTCTAAATGGGGATTTCACATGTTCTCCGGCTACTGCAGTACAGTTCTACTGGCTTA
AAACAGAGAATTTAAAAAGATATTTTTTTATTGGGGAAAAATGATGTTCTGTTGAGTTTTAAACATAATAAGACCATGGA
TAGCTTATACCATTCAGACGAGGTTACAACATCTTGCTTAGCCATCTCTGTCATTTAATGCTTATTGTTTCACAGGGAGC
TACAGATCAATTTACCCTTCAGATGATCAAAATAGCTTAGGCAATGGAATTACTAAAATG
>M00285:128:000000000-BF978:1:1113:10241:1888_1:N:0:46
CATTGGTTGCCAAGTGAAACAGGTGTTGTGCAGAGATACTGCAAAATTCTAGGCCAGCAGGGGTAGACTGTAGAAGTGCA
ATGGAAGCATCCATCAGGTTGACAAACAGACCTGTACAGCAAATTAAAGAGTTGGAGAGAGTGTTGGACCATGGTGAGGT
ATCCCAGAAGAAAAGGTATTCCAAGTCCAGGTGTGGTAGTAAAGTGTTAAAATTGCCACCATCTTTGGTTTCTAGAAAAG
ACCACAGGCTTCTTTCCAATCTGGACTGGGTAGTGGGATTGTCTGCCTAGCTGAGGAATG
>M00285:128:000000000-BF978:1:1113:13875:1889_1:N:0:46
CCTAACCTCTCCCACAGGGACTCCGTAGACAATCCCTCCACAGCTTCCACCTTTTCCATAGCCGTAACACTCTCTCTGAT
CAACGGCATCACGCCACCTCCCCTCTTGCCCCCCTGCCTGTCCTTCCTGAAGCATCTAAACCCCGG
>M00285:128:000000000-BF978:1:1113:16190:1890_1:N:0:46
ACAACTTGGTGGGCCGAAGGGCCTGCTTTGTGCTGTATTGTTCTATGGTTCAATGGTTCTATTATATGAAAACCTAGACA
CACTACATTCAGTTCCAGCATCCAACTCATCAGTGTATTTTATAAATAGCAAAGGCCAATTCACTGAATATGTACAAAGA
AGGAGATATCTTGACACAAGTGGCATCAAAGGGGTTGTGTGGGAATATGATACTGATGTAGAGGGTTATCGATGACTGGA
TGTACTAGTGGA
>M00285:128:000000000-BF978:1:1113:11433:1891_1:N:0:46
CCCCCCAATATTGACCTTTGTGTCTCTCCCAGGAATTCACATGGCTAAGGGAACGGGTCAACAAACAGGATTAGGACAAT
CTCGCTATAGCGAAGATTTACTCCTTTGAACTCCAGACAAGGAGAATAGGGCAGCATTTTGTTCATTAATAAAG
>M00285:128:000000000-BF978:1:1113:15652:1892_1:N:0:46
CAAATTTGCTGATCCAGTTTACCACGTTATCATCTGTCATTAATATAGATGATAAACAACAATGGACCCAGCACTGATCC
CTGCGGCACACTACTAGTCACAGGCCTCCAATCTGAGAGACAACCATCTGAGAGACA
>M00285:128:000000000-BF978:1:1113:14846:1896_1:N:0:46
GTGTAGAAAGTGGGATATCAATGGATTTAGCTTTAAAAACTCTGTTTTAGCCAAATTAGGAACGGTTACTACATCAGCTA
CTATCTTTTAACGTGGAGAAGTTACAGTCGGATAACTGTTACCAAACGACGCAGCACCTTGAAATACAGAGTCTACAGTT
GTTTTTCAGTAGTTACTGCATGGGTTTACTGTAGAAAGTGGGATATCAATGGATTTATCTTAACAAAACGCTGTTTTAGC
CAAATTAGAAATCTGTTGTTGTATCATTGATTA
>M00285:128:000000000-BF978:1:1113:22265:1901_1:N:0:46
CAGTCCAGCCTCAATCCCCTTTACCTTCCTCCAATTGCCCACCCCAGACCTTAATTTTCATGACCATGTGTTTTCTCCCT
CACCTGGATACCGGGACACAACGTCAGTCCTGGACAGTGGAATTTCATTCCAGAAAAGTGCAATGTACTTGAATTTCTAA
TGTCTCTGAGGTCTGCAGTGGGTTCCCACTC
>M00285:128:000000000-BF978:1:1113:21914:1907_1:N:0:46
CTGTTTTATTTCAAGTTTCATAGATCCATATCTTTCTTTTACTTAACGACACAAAATTGTGCATGAAATTGATATTATCT
AGTTTAATCAAACAAAAAACACAATTAGTCATTCTGTAATTGTCAAAGATCGGGAAGAGCACACGTCTGAACTCCAGTCA
CTCCGCGAAATCTCGTATGCCGTCTTCTGCTTGAAAAAAAAAAAAAACATCACACATCACACACCCAGCTAATATGGTTC
GACATCGTCAAACTACTCATTCGCTACTAAATGCAAGGAGGGAGACAGGATCACAAAGCG
>M00285:128:000000000-BF978:1:1113:11145:1907_1:N:0:46
CCAGTATTTTCTGACAATTGAGGAAATTGTCTTTGATGGGGAGTTGCCAATGTATTTCATATTTCCATCTCTTGCATTCC
CAAATTAACTTGAATTTCAACCTTGGGCACTATTCCTCTCCTCACTGTTCCTGCTCCCAGGAACACCCCAAATCCTTGTA
TCCAATCAAAAAACACTCCTCCATTATCATATCTGATCTTGACTTATTTGGTACTCAAGAGGCTAGAAGTGGGGAGGTAC
CAAGCCAACTAGCCTTTGTGAGGTCTTTGAT
>M00285:128:000000000-BF978:1:1113:22251:1908_1:N:0:46
CCATCCACTCATTTCAGTATCATCTGCAAACTTATTAACCATGCCACTTATACTCTCACCCAAATCTTTAATACAAACAA
TGAATAACAGCAGACCCAGCAACGATCCCTGTGGCACACTGTTCTTCACAGACTTCTGGTCGAAAGAATGACCCTATTTG
TCTTAGCATCAGGCCAATATTGCTTCCATTT
>M00285:128:000000000-BF978:1:1113:10169:1908_1:N:0:46
GGCAGCAACCGTGGAGAAAAGCAGGCGGTCAACGTTTCGGGTCAGGACCCTTCTCCAGGACTGAGGATAGGAAAAGGGGA
AGCCCGATATATAGGAGGGAAAAGCAGAGCAGTGACAGGTGGACAAAAGAGGGGAGGCGGGGTTGGCACAGGGAGGTGAT
AGGTAGATGCAGCTAAGAGATAGTGTGGGGCAGGAGGGGAGAGCAGATCTACTGAGCGGGTGGGTCAAAGATAGAGAGAA
AAAAGTGGGTAGAAAAGAGAAAGGCTAGGAGAGGGGCGATGAGGCATGGTTGGAGGGGTG
>M00285:128:000000000-BF978:1:1113:23406:1909_1:N:0:46
CTGTCCTCTGGTTACTGACTCTCCTGTCAATGGCAACAGCTTTTTTCTTATTTACTCTGTTAAAATGCTCCATAATTTTC
AACATTTTTTGTACCTTGAAGGGCTTCCATCCCATCAAAAGTGGGCAGTATTTCTTGAAACGTTTCATCAGAATCTGTTC
AAAACATTTATTTTTAAACAGATCAAATGAGATTTTCTTTCATTTTTGCTTCAGTGCTTATCTTTATTGCAGAGCAATTT
TAAATCTTTCTGGAAAAATTCCATGTATGAGCTGATACAATGAGACAATTTGAGTATAT
>M00285:128:000000000-BF978:1:1113:18116:1917_1:N:0:46
NNNNNNNNNNNNNNNNNNNNNNNNNNNNNNNNNNN
>M00285:128:000000000-BF978:1:1113:15647:1923_1:N:0:46
TAATATATAAAACCTCTTTCCTCCCTTTCGCAGTTCTGACCAAGTGTCCTCGACCTGAAACTTGAACTCTTACTTCTCTG
CCACAGAGGCTGCCCGACCTTCTGTTTAAAACATTTCTTGGTTTCATTGCTAATCCCAGGTGTCCGGTCTGACGAGTGAG
GACATCCGTTTCTGCAGCGAATTGGAATGAGTGACAGACACCACTGCCCTGCATCCGCTGCACCGGAGTCCAAGCAGGCA
TCTCCCTCT
>M00285:128:000000000-BF978:1:1113:24008:1925_1:N:0:46
CTCAGCCTACTGTATGCACTAAACAGGGAGGGGGGGGTTGTGCACAGAGAACTGTGTTCAATTCTGGCCACTGTAAGGAG
TTTGTACGTTCTCCCCGTGTCTGTGGGGATTTCCTCTGGGTGTTCCAGACTCCACCCACATTCCAAAGACGTAAAGGTTC
GGAAGTTGTGGGCATGCTATGTTGGCGACAGAAGCATGCTGATACCTGCGGGCTGCCCCCAGAACACTATGCGGGAGATA
TCTTTCAGTGTGTGTTTCGAAGTATATGTG
>M00285:128:000000000-BF978:1:1113:8903:1928_1:N:0:46
GCTGAGAAGAGCAGTGAGCAAGATGTAGACAAGATCAAGAATGGATTTCACAAACATCCTGATAAGAGTTACAGCCGTAC
CGGCAACAAATCGTGGCGCCCTACAGCAGAGACACAGGCCCCTCAGACCATTGTCCATCAAGCACCCATTTACACCAATC
CATTTTATTCTC
>M00285:128:000000000-BF978:1:1113:21069:1928_1:N:0:46
CATCCAAACTGACCCCGATGCCTGTCTACACTAATCCCATTTGCCTGCATTAGGCTTGTTACTCTCTACTTTTTTTCCAA
ATACTTGTTCAAATGTCTTTTGAACATTGTAATTGTACCTGCCTCTACCACACCCTCTGGTAGCTCGTCCCATATACCCA
CCACCCTCTGTGAGAATCTTACCCCTTAAATCTGTTTGTAAGATCGGAAGAGCAACGTCTGAACTCCAGTCACTCCGCGA
AATCTCGTATGCCGTCTTCTGCTTGAAAAAAAAAAACACAAAAATACAACACACAACCAC
>M00285:128:000000000-BF978:1:1113:9449:1928_1:N:0:46
GCTGGAATCTGGAGCAAAAGACAAACTGGAGGAACACAGCGGGTAATCTGCCGGGCGGGGGCGGGAGGCAAGAGCCAATA
AGTGGACTGAGGAGGAGTGGTTGG
>M00285:128:000000000-BF978:1:1113:17774:1932_1:N:0:46
GTAGTCCAACAAGTACATTGTTAATTTAGATAATCATTCCTCATAATCTAACCCTTTCACCACTGGTAATATTCTTTTGT
ATCTGCAAAGACCAATGTGACTTTTTCAATGTGCCTAAATCTGGCCTATCAAGGCTTAGTACATCTATGGCAAGACTTCT
TTCTCTACATTTTAGTCTTCCAGTTAGAAAGGCCTTTTGATGTTTGCTTAGAGATCTAACTAGTGCATTTTTGTTATAGA
GTCATGGAATG
>M00285:128:000000000-BF978:1:1113:17377:1932_1:N:0:46
CACAAAAGCGAAATCGAGGCCTCTGCTCACCGAGTCCATTAGCCGTTGAAAAGTCTGGGCAGCGTTCTTTAGGCTGAAAG
GCATTCGGAGGAACTTGAACAGCCCAAAGGGGGTGATGAGGGCTGTTTTGGGCATGTCGTTGGGGTGAACAGG
>M00285:128:000000000-BF978:1:1113:8320:1932_1:N:0:46
CCATTGCTTAACTGGGTACCAATGTAAGTCAGGAAAGATGGGGGTGAAAGGGAAAAACACAACATGGCAGAGAACGGTAC
GTACTGGTTTCATGAAGCTGTAAACAGTGATTTGTCCCAAAAAAGCTGCTCCCTTTCTGGTTCGTTACTGTATCCTTCGA
CCAATCCCCACCGTCCATTACCCATTAAGGTAACTGGCATTCAGCCAATGAAAATTTTCCAGGAAACGAGCAGTGGAAAC
AAATGATTAAAACAAAGACTTCCCTGAGGTGAACCAACCAGTGGGAGAAGGGAGGGGTC
>M00285:128:000000000-BF978:1:1113:16194:1933_1:N:0:46
GTAACACTGTATTCTGCATTCTGTGATTGCTTTTCCCTTGTACCACCACGATGTACTTATGTTTTGAAATGATCTGTCTG
GAGGCATGCAAAACAAAGTTTCTTCGAGTATCTTGGAACATGTGACAATAAGAAACCAATTA
>M00285:128:000000000-BF978:1:1113:11788:1935_1:N:0:46
ATTATAGGAAGGATGTGGAGGCGTTGGAGAGGGTACAGAGGAGATTTACCAGGATGATGCCTCGAGTAGAGGGTATGGAA
TATGAGGAGAGGCTTAAGGTGCTAGGGCTTTACTCATTGGAGAGGAGGAGGATGAGAGGAGACTTGATAGAGGTGTATAA
AATATTGAGAGGAATAGATAGAGTTGACAGCCAGCGCCTCTTTCCCAGAGCACAGATGCTCA
>M00285:128:000000000-BF978:1:1113:11737:1936_1:N:0:46
CGAATTCCCTCCTTTTCCTTGCTCTTAATAAATGTATAAAATGCCTTGTGATTCTCCTTAATTCTTCTTGACAAGGACAT
TTCATGGCCCCTTTAAAACCTCCTAATTTCTTGTTTAAATTCTTTCCTGCTTCCTTTATATTCCTCAAGGGCCTTGTCTA
ATTTCAATTTCCTAAACCTTACATATGTTCCCTTTCTTTTACTAAACGTACATCTCTTGCCATCCAAGGTTCCCAAACCT
TGCCAACCTTATCTGTCATCCTCACAGGAACATGTTGGTCCTGAACTCTAAACAACTGGC
>M00285:128:000000000-BF978:1:1113:8574:1938_1:N:0:46
CTTTTTGGTGGTGTTGTGACTACAAAACTGAACCACACATCCAATCTTCTGGAGAGAATCTAGTTCTCCTCTCGCCACAA
GATGTTCTATACTTATTAAACTAAAAGACAACAATAAATGATTAACTACAGTTTCAATGGTTATAAACACCAACTTAACT
TTAATAAAAAGGTGGGGGGAGGGGGAAGACA
>M00285:128:000000000-BF978:1:1113:21430:1940_1:N:0:46
TCCCAATTATCCCTCACTAACTGATAAGCCTATTGAGAAAGCAGTACTAACTTCTCCTGTGTCTTAAAGCAGAATTTCTA
ACATAGTGTACAACAGAAATGGTTTGTCTGAAGTGTTCTGCCTAGGACTAGAATCTTTGAAGGTAACGGGTATTTGGTGA
GGAGACATATCTATAAACAACAGAGGAATTTCTGGCTATTGGTACATAAATTGCAGTTTGTGAAGATTGAGCAGA
>M00285:128:000000000-BF978:1:1113:12410:1942_1:N:0:46
GCCTCTCATAATCTTACACATCTCTATCAAGTTGCCGCTCATCCCTGTAGCTCCTGAAAGACCTCGTTTTTCTCCTTGAA
AGCCCTAGCTTGCTCAATCTTTCCTCATAAGACATGTTCTCTTATCCAGGCAGCATCCTTGTAAATCTCCTCTGCATCCT
CTCTAAAGCTTCCACATCCT
>M00285:128:000000000-BF978:1:1113:13690:1943_1:N:0:46
GTAAAGCATTACGCTAACCGCTACACTACTGTGTGTGCACTGCAAAAGAACCTCTCCAGCAGTAATCTGTTACTGAAGAT
TCCAAGGTCTAAGCATTGTGCCATATAACGATAAATCTTCCTTTATTAATTGTACAATACTCAACCAGATGTTAGAATGG
G
>M00285:128:000000000-BF978:1:1113:16773:1944_1:N:0:46
CTTAATCAATGGGTCCACAATCACAGTTCACACTGTGTCAAGTGAGCTACATAGTTGCCCCAACACTTTTCTCAATCATT
CCTCAGCTTCAGTGAGCTGAGGGAATGTTGAGTAGAACTAACCCATGGGATAAATGGGAAACTGTTCATTTTCCCATCAG
AATCTTTGTTAGAGAGACATGGTCTGATTTAGGACAGTCAGTATGGCTTTGTACATGAGAA
>M00285:128:000000000-BF978:1:1113:11922:1948_1:N:0:46
ACCATGGAAAAAGATGTAGGGGATTGTAGTGGGGGTTTGCAGCGGCATGAAAAGATTAGGAGTGTAGATATTAGAAAGGA
AGTGGTGCTGAAACATTTGGAAAGCATCAAGTTAGTTAAGTCGCCGGGACCGC
>M00285:128:000000000-BF978:1:1113:21815:1951_1:N:0:46
AAAGAATGCCAAAATAACCCCAAGCCTACGTCCATAAACAAACAGGGAATTTATACTTAAATTAGAAATTAATACTCAAG
TACCCTTGCACCCATCTCAATTACCATCCAATTATTCCACTGTTATTCACCTCCCTCATGGCTCACAATATATTTTGAGT
TGGCAAGAGATTCTTGATTAGCTAGAATACCCTAAGCACCATCTCTGATACCCAACTAATCAATCCAAGAAAATTACTGA
GTTTTCTTTCAAATGATCCATTGAAAATTATGTACACACTAATATTTTGCTCATTCCTTT
>M00285:128:000000000-BF978:1:1113:17507:1951_1:N:0:46
CCCTCTGCTCCTCCACACTGCTAAGAGTCCTGCCATTAACCTTGTATTCTGCCTTCAAATTCAATTTTCCAAAGTGTATC
ACTTCACACTTTTCTGGGTTGAGCTCCACATGCCACTTCACAGCACAGCTCTGCATCCTATCAATGTCCTGTTGCAATCT
ACAGCAACCTTCTACACTATCCACAATACCACCAATCTTTGTGTCATCAGCAAACTTACTAATCCACCCTTCCACATCTT
CATCCAAGTCATTTATAAAAATCACAAAGATCAGGGGTCCGAGAACAGAACCCTGAGGA
>M00285:128:000000000-BF978:1:1113:8092:1953_1:N:0:46
GCTGCCAGATGGTGGAGTGAGGGAGAGAAGTGAAATAACTTGGACTTTCTGGAAGGCAGTGAGGTTGCTTATTGTGGGCT
TTGCTTCAGCCCCTCAACCAAGGGATGGCCTTGGCCTTTGAACAGAGGGAGCCTGTGGGGCCTGGGCCACCCATCAACCT
GGCAGGACTATAATGATGGGAACTG
>M00285:128:000000000-BF978:1:1113:16251:1955_1:N:0:46
ACAGACATCATGAGCTGAAGGGCCTGTTTCTGTGCTGTACTGTTCTGTGTTCTATTAACGCTTTCTCCAGACATATCAGT
ACTATCCCTTTAGAAGTCACCGCCACCACTTATGTCATGCAGTCTCCCCATCCTCTGCTATGCCTTCAGTTCTCTCTGCC
CCACACCCATTTCTGCAACTTAAAACTGG
>M00285:128:000000000-BF978:1:1113:12954:1955_1:N:0:46
GATCTTGTTTGTGGTAGAGATTACGGTTTGGGGGTACTGTTGTAGTCTCAGCCAGTAATGGCAGTCCAATGGAGTATCCT
GTCCCTGAGCTTGGTGCCAGCCAAACCTGGTCATTCAGTCTGGCCCATTCCTTTCAATGGAGTCGCCACAGTGGAGTCCA
CTAACACCACGGCCCTGACGAAGAAAGCCCAGGAACGCCTCTACTTCTTG
>M00285:128:000000000-BF978:1:1113:16749:1955_1:N:0:46
ATGTAAAATTTGTAGTTTAGCGGCAGCAGTACAGCGCAAAGACATAAAATTACTATAAATTACAAAAATCAATAAAGAGT
GCAAAAACAAAAGGAATAGTGAGGAGTTGATGCAATATAAGGATATGAAAATGAGCAACCAGAAATCTGACATGTGAATT
GTAATGCTACGAAACGCAGCAATACTTCTAGAATTAACTCAGCCTATCCAATTTTTCATGGCAAGTGAATTCAATGTTAT
AGAACGTCACCGTTGACTCTCTGCTTTGGCCAGATTGGACACTTTGTGTTCCTCTCCAC
>M00285:128:000000000-BF978:1:1113:20760:1957_1:N:0:46
CCCCCCAGCACCTTAAACCTGTGTCCTTTTGTGGCCACCATTTCAGCCCTGGGGAAAAGCCTCTGGCTATCTACCCTATC
CATACCTCTCAACATCTTATACACCTCAATCAGGTCCCCCCTCATCCTCCTTCTCTCCAAGGAGAAAAGGCCGAGTTCCC
GCAACCTGCTCTCATAAGGCATGCTCCTCATTCCAGGCAGCATTCTCGTAAACTTCCTCTGCACCCTCTCTATAGCTTCC
ACATCCTTCCTGTAGTGAGGCGACCAGAACTGAACACAATACTCCTGGTGGGGTCTGACC
>M00285:128:000000000-BF978:1:1113:9679:1959_1:N:0:46
TCGAGATAATGCTTAGCTTTTTCCTCTATTTTGAGATGTTATGTCCTGCAGTCTTTGCACCCATGCTAGTAGTTAATTTC
TTCTAATGAATTTTGATACTCAGTTTGTGGACAGATTGTGATCTGAATACCTACAAACAGAGGATGTTACCTTAATATTT
AAATTTAAAAACTATCCAGTTTTTGCATGCAATGATGCTGAACATTTTATCTTTC
>M00285:128:000000000-BF978:1:1113:15653:1959_1:N:0:46
CAGATAACCTAGTACTTTCTACTGCTCTGGGGCTGCAGTTATGGCTGAGGTAGATGGGCAAATCTTAGTGAAAACATTCT
TACAGAATCCCATATATTCTGAACACTGTCCCTCATTGAGGTTCAGGTGGTAGAATTATCTGGACAGGTAATTAACTCTT
CCCTCTCTTCCTCCTGTTTACAGAGACACTTAAATAGACAAGGCATTACAGGATATAATCCTAATGCAGGCCAATGGGAG
TAGTGTAGATGGGCAAAAAAGTGGGTGAGGACATGGTGGTCTGAAGGATCTGCCTCT
>M00285:128:000000000-BF978:1:1113:10462:1960_1:N:0:46
GCGGCGCAGACTCGTTGGGCCAAAAGGGCCTGTTACCACGCTGTAAATAAAAAATAAAATTAAAAAAAATATCCTGGGTC
CAAATGTATCTTTAGCTGCTTCATCTGTGACTTTTCTATCATAATATTAACAGTAGACATTTTTGTTAGTGATTGCAATG
TTCAATTCCATTTGCATTCCACAACAAATGAACAGGTTCATACTTGTGTGCTAAAAGGCCTAGGCACCATTCAAGCATGG
GCTTTTAAGTGATGAATAGCATTTGCTCCACAGATACCAGGAAGTATCCAACCACCTATT
>M00285:128:000000000-BF978:1:1113:18888:1962_1:N:0:46
AATTTTTAAATTTAAATTTTACTTACAGCGTGGTAACAGGCCCTTTTGGCCCAACGAGTCCACACCGCCCATTTTACACC
CCCAAATTAACCTACCCGTACGTCTTTAGATTGTGGGAGGAAACCGGAGCACCCGGAGGAAACCCACGCAGGCACGGGAG
AACTTACAAACTCCTTACAGTCAGCGA
>M00285:128:000000000-BF978:1:1113:11797:1963_1:N:0:46
GTCATTTTAGATGGTCATGAATCTTTGGAATTCTCTAACCCAGAGGGTTGCAAAGGCTGAAACACTGAATATGTACAAAG
CTGAGAGACAGAGCTATAAGGGACTCAAAGGCCATGGGGAATAGGAAAGAAAGTGTTGTTGAGACCAAGATCTAATTAAA
TTCTGGAATGAGCTCAAGGGAGAAAATGGCTTACTCTTGCTCCTCTCTGCTTCTCTTACCATTCCTGGTTGG
>M00285:128:000000000-BF978:1:1113:15314:1963_1:N:0:46
ATGAGAAATATTTGATGCATGTAAGAAAGGAACAGCAGTTATCATTGGAGACTTCAACTTCCACGTAGACTGGGTGAATC
ATGTTGGTCGAGGCAGTCCTGAGGGTGGCTTCGTAGAATGCATCTGTGATGGCTTTCTTGATCAGCATGTTAGTGAACCT
ACAAGGGAAAATGCT
>M00285:128:000000000-BF978:1:1113:19590:1969_1:N:0:46
ATAGATAGAGTGGGGACGGCCAAATTTCTTACAAAGATTGATTTCCTAAAAGGGTACTGATGTGTTCCATTAACAGAGAG
AGGAAGGGAGATTTCTGCTTTTGCAACCCCTTCTGGATTGTATGAATACAATGTTTTGCCACTTGGAATAAAAAATGCCA
CAGCAACATTTCAAAGAATGATCAATTCAGTGATTCATGGGTTAAAACATACAGATGCCTACATTGATGATCTAGTGACA
GTGAATGATACGTGGTAGGATCACATCATTGCATTAGAAAGGTTGTTTGAAAGACTTTCC
>M00285:128:000000000-BF978:1:1113:17904:1970_1:N:0:46
GATATCAGTGACTTTTCACAACCTCCTCCATACAAAACTCCTTTTGGAGCATTGAGGGGGAAATTGGATGAGGTTATCCA
GTCTATGGTCATTGCTGGTCAGCCCCAGGAGCAACCATGTTTACTGACACAGCTCTGGAATGGGACCACTGTAAACACCA
CACACATCCTTTGCCAATCACCAGAATGTCACTGACCAAACATTGCCCTCCTATCTCACTCCTGCATCTTCCCATCCCCC
CACTTAGACCCTGGGCCCCAGTCCCCAGGATCACAATATTCCAAATTTACAGATGGCTC
>M00285:128:000000000-BF978:1:1113:20621:1971_1:N:0:46
TCCTTACCTTCTCTGGTCTAAATGTGAATACAGACACACCAGTTACTTCTTGAAGAAACCAGCAAAACGTTTGTTTTAAG
GAGAAATTAGGCAGATGCGATCGCCCCTGGCCTTGTTAGTGATGTCCACAGCCTGCAAAGGAATTTTTAAAAATAAACCT
TAAAAGTGAATCAGAAAAAAAAACCTTTCACCTTTTTTCATGAATGAAAGATGGTATTTTGAAGTATTGCAGCCATTTCT
GGTGAAAATCCCACCCATGGGGAAATTAGACTGGGCACGTCCTGTTGCATTTCTCTGAAT
>M00285:128:000000000-BF978:1:1113:8101:1972_1:N:0:46
GCTATTAAGTAAACTGCTACCTTAATATTGATGAGTTGCTTACTACCATATAACATGGTTTATTTCGGTATATTGTGTAT
TTTGTGCTTATAGTTCAGTTATGTGGCAGATAGTCTTCAACTTGGTCTAAGTGGTTATTAAAGAATAGTGATACTCAGGG
GTAGAGAACAGCTCAGAAGAACTACAGAACATTACACCAGCAATGAAGATGGGATATATGGAAGTCCCAGGCTTAGAAAA
TAAGACTGAATGAGTTTGCAAATTTGCAAAGGGGAAGCAAAACAGAAAGCGTCACTCAA
>M00285:128:000000000-BF978:1:1113:17797:1974_1:N:0:46
GATCTACACTCTTTCCCTACACGACGCTCTTCCGATCTGGTCTACACTCTTTCCCTACACGACGCCCTTCCGATCTGAAC
TACACTCTTTCCCTACACGGCTCCCTTTCGATCATAACAGAACTATATACGCTCTTCACAAAAATTCATTTCAAGCTCCA
GGGAGAAATATTAGAATCAACAATACTATAGATACAAGACCAAACAGGTCTAATTCGATGGCACTTCTCGCAGCGAATTT
GGTATTTCAATTCTGAAACTTAGAAAAGGGTACATGAAATAGGTTAGTAACATAGCATTT
>M00285:128:000000000-BF978:1:1113:7741:1975_1:N:0:46
ACATTCATTTGCCACTGTTTTCAGTAAACGCCTGAAGTATCTACTTGAAAACAATTGTAGTGGACGTATTGCATGGTGCT
GAGACGTTTGGTAACAGTTATGTAACTGCACCTCTTACCACTGAACAGTTAAAACCTGATATCACAACAGATTTCATATT
TAGCGAAAACAGCGTTTTTTAAGGTAAATGCATTGATTTGCCTTTTTTTAAAGGTAACGCATGTAGTATCTACTGGAAAA
TTG
>M00285:128:000000000-BF978:1:1113:11510:1975_1:N:0:46
TCCGGTTTCCTCCCACATTGGTTGGTGCTGGAAGCATGGTGACATTTGCAGGCTGCCCCCCAGAGCACTCTACGCAAAAG
GTGCATTTCATTGTGTGTTTCGATGTACATGTGACTAATAAAATTATCTTAATGTGTCTAGCTGTCAGGAATTATGTAGG
TAAAGTATTTTGCATGAACCAGGGTGAAGATCACTCTCCGAATTTTTTAACTGATTTTTACACCACTTTTGAAGGTTTTT
TTTTTGTAAGAACCCATGGGGCTCTTCACAGCAACCATTTAAAGCACAAGTAAAGTAAAT
>M00285:128:000000000-BF978:1:1113:23586:1976_1:N:0:46
GAGTTCAAATAAACCTGATAATTTAGCCAAAACATAATTTGTTATTTGAAGTAAATCAGTGATTTAGAATTTGCAGTAGG
AATAACAGCTAAACTGCTGGCATTTGTCATTAATATTGCATGAAATGGCAGTGTTTAGGATTTTCATGGATGTGTACTTT
ATGCATGCTTTTTGAAAGTTGCCAACAAGTTGCTACATAGTCCAATCAGAATCAGTTTTATTGTCACAACCATATACATA
CATAGTATGCATAGGAGCGAGATACCGTCCTCCTCAGGTGCACGTCCCATTAA
>M00285:128:000000000-BF978:1:1113:21423:1976_1:N:0:46
TGTAGCAGTCTCTTATGTGTTATGTGTTACTAATAGCAAGGCTGAGGGATGTGCCCAGCAGGCCAGACTATACTAATAGA
AGGACTGTCAAGATATCTATTAAAGGAAGAGGGAAGGATGTTCAGGGAGGGAATTGCAGGTCCTTAGATAGCTGACGACG
CAGCCAATAATGATTGGGCAAAGGAAGTGGGACAGTACAAGAGGTCAGGGACAGGAAGCTGAGATGAAAGCACAGCAGGA
ACATTTAGTTAGAAGGCTTATTTGTTTAGAAGCCCTTGGTATTATG
>M00285:128:000000000-BF978:1:1113:15687:1978_1:N:0:46
GAGCCAATTCTGAATCCACGCAGCCAAATTTCCCTGGATCCCATGCCTTCTGACTTTCTGAATGAGCCTTCCATGAGGAA
CCTTACTCAAATGCCTTACTAAAATCCATGTACACCACATCCACTGCTCTACCTTCATCAATGTGCTTTGTCACATCTTC
AGAGGATTCAATCAGGCTCGTGAGGTACGATCTGCCCCTTGCAAAGCCATGCTGACTGTCCCTAATCAGCCTATGCTTCT
CCAAATGCCCATAAATCCTGCCTCTAAGAACCTTCTCCAGTAATTTGCCCACCACTGA
>M00285:128:000000000-BF978:1:1113:21444:1982_1:N:0:46
CTGACATTGACCGACTGTAAAGTAATACCATACCTTTGCCTGTCACATTAAGCTGTAAGGTAATGATTTCACAGTTCAAT
TTAATATTATTGAATAATGCAGCAGAGAATTTTCCTTTTGCAAGTTTTATCTGTTTGGTCAGAGCATTCCAGATCAGGTC
AACTCTCCCTCCCCTTCCCGCCACCCCCTCTCATTCTTTTACCTCAAATTAGTG
>M00285:128:000000000-BF978:1:1113:13489:1982_1:N:0:46
GATCTACACTCTTTCCCTACACGACGCTCTTCCGATCTGGACTACACGCTTGCCCTCCACTGCTCGCTTCCGATCTAGCC
CAGACGCTTGCCCTGCACGACACGCGTCCGATCCAGAACGGAAGAGCACTGGGGGGGGGATGGGAGAGAGATCGGGGTGG
GGACGGGCAAAGTCGACAATACGAACAGCACGGCCGAGACGGGTAGGAGCAATGGGGGGCGGAGGGGGGAGCGAGTGTGT
GACATGAGCGCGATGGCGAGGGCGAGGGAGGGGTGAGTAGCGAGAGCTCGAGAGGATGC
>M00285:128:000000000-BF978:1:1113:15320:1987_1:N:0:46
ACCTCCCCTAAACTTTCCTCCACCCACCTTAAATGGATGTCCTCTGGTATTGGCCATTGCCGTCCTGGGAAAAAGATGTT
GACTATCCACTCTGTCTATGCCTCTCATAATCTTATACGCCACTATCAAGTCATTTCTCATCCTGCGTCGCTCCAAAGAG
AAAAGCCCTAACTTGCTCAACCTTTCCTCATAAGAGATGTTCTCTAATCCAGGCAGCATCCTGTTAAATCTCCTCTGCAC
CCTCTCTAAAGCTTCCACATCCTTCCGAAAATGACGCAACCAGAACTGAACACAGTACTC
>M00285:128:000000000-BF978:1:1113:23640:1988_1:N:0:46
GTGATGTGCAGAGGGAGGCATTATAACTAGTTAGTTCAACTCTCAACACCCTGAATAACAGAAAATATATAGCGGAGACT
TTGCTATATCTACCACAATAGATCTGGAGTACATCCACTGCATTAATGGGGAATTTATCACTCACCATCTCACTCAGACT
ACCCTTAATCCC
>M00285:128:000000000-BF978:1:1113:7459:1989_1:N:0:46
ATACTTGAAATGGAAAGATCAAAGCTATACGCACAAAGGCTCCGGTTGGCAGTGTCTGAGGATTAATATTGTGACAAACC
GTCTCTTCTAACATTGTTGTTGAAAGTAGCAATGTATATTTTTCATAGGAGGAAGGATGGCATGAGAATGGCTTATAAAA
ACATCCCTCAGGACAACAAAGCATTGAGTCAGAATCCAAATAGGAGTAATGAAACATTGAGATAAATGGGAGCTGATAGT
AAAGAGTTAGCAAGACTTCAGGATAGAGAGGTCTAATTTACTGGGTACTCACTTCAACG
>M00285:128:000000000-BF978:1:1113:11747:1995_1:N:0:46
ACATTTGTAGATTGGTTACACCGTAGCCTTGATTCACCAGTGACAGAGGGAATAAATATTTAGTGTGGAGAGTTTAATGC
CAGTCAGGGATATTGTTTTGCTCTAGATATCGTTTAGCTACTTTACATTATTGAAGCCACTCTCATGTGAGCAAGTGAGG
AGTATTTTGTCATACTTTTGACATGCCCTGTAGATGGTGGAAAGGTTCTGAGCCAGTAGGTGAGTCACACCGCAGGGTAT
CCAGGTTCCGACCTTTTTTTTCAACCACATAATTTAGGTGGCTGGCCCATTTAAACTTCT
>M00285:128:000000000-BF978:1:1113:10553:1996_1:N:0:46
TGATCTGGGTAACTTATTCACTCTCCATAACAAAGGCATCAAATATTAAAGTATGCAAGTTCAAAATAAAGAAGGTTGGA
TAATGAGGGGAATTTTAAAATCTTCTTTTAAAAAAAAACTATACATGTAGTAAATTAGTACTGAAATCCATTGAGCCAAT
CATTACAAAAACAGTATTTGGGGACATGGTATATGAATCATTTGAGACCTGACAGCTGGTGAGTATAGAATATTTTGGAA
AAAAAAAAATTGGACCTAGATTTTCAATGTTTTCCATCATGTTATTTTTCCTGTGTCTGT
>M00285:128:000000000-BF978:1:1113:19799:1999_1:N:0:46
ACACTATGACCACCTAGATCACTTTGCACTACAATAGACTTTGTTTTTGTTCTAATTGCATTCTTTCTTGTAAAAAATGT
ATAAGTTATGTATAATTTATGTTTATCTTGTGATGTTATGTGCCTGTGATGCTGCTGCAGGTAAGTTTTTCATTGCACCT
GTGATTACATGTACTTGTATATATTGACAATAACCACGGCAGAGTTGTGCAAGTGCTTAATTTAGTG
>M00285:128:000000000-BF978:1:1113:20230:2001_1:N:0:46
NNNNNNNNNNNNNNNNNNNNNNNNNNNNNNNNNNN
>M00285:128:000000000-BF978:1:1113:13335:2006_1:N:0:46
GACGACCTCCAGCCCGAATTCCGGCCCCGCAGTCCGACGACCTCCAGCCCGAATTCCGGCTTCGCAGTCCGACGACCTCC
AGCCCCGAATTCCGGCTCCGCAGTCCGACGACCTCCAGCCCGAATTCCGGCCCCGCAGTCCGACGACCTCCAGCCCGAAT
TCCGGCTTCGC
>M00285:128:000000000-BF978:1:1113:14838:2006_1:N:0:46
TAAAAGGTGGAATCTTATTGTGCACACATTGCCCAGTCCAGTTCTGACATTACAATAGTGACTATACCTTCATTGGCTGC
AGAGCCCCTGTCCTGTTGTGAAAGGCGCTTTTATTAAAAGGAATAAAAGGTTTGTTTTGATTCATAACAACTGGGATATA
TAAGCTCATAAACTGACAGGATGGATGCCAGCCACTTAGTCTACAACAGGCACTTTGCCCATTAGTCACTAAGGACTTCA
AACCTTAAATGTTGCAGCTTGAAAGCTTACGGTGTTTGAAGAAACTGTGCGTTCCAAAGC
>M00285:128:000000000-BF978:1:1113:18970:2006_1:N:0:46
GTCTGAGTCATTTGAAAGACACAAAAAAAAATTCAGCTGTAAATCCGAAGGAGGTCACTCTGGGCTTCAAAACAAGGTTG
TAACTCCGTTATTACAGCTGTTGAACTGTGCCCAAACGTACAAATTTCATTAGAACACTGAGAAATCAACAAATCAGATA
TGGAAAATAGATCAGAGCAGCTTTAAAATGTTTGCCTCGACATTGTAATCAGAGATTTAGCTATGGCTGTGCATTAATTA
ATGCCAGGGAAAGAGGCACTAATAACAGGGAGACGGAGGCATCAAAGTAAAATCATTTGG
>M00285:128:000000000-BF978:1:1113:18455:2006_1:N:0:46
ACAATCTTTCTGTCACTGAGCGTTTCAGTCGGCAGAATAAAACTGCGAAACCAGACATCACGTCATGCCATAGTCACTTG
TTCATGGAAACTCATATCATCTTTTAATTATAGTAGATTATTCAATATTCTTGTATTCTCCAACAGTGACCTCAAATTTC
TCCTTTGTCTGGAAGTGACTAATATATTCTGTTAGGTTATTATTCATTTTACTTTGAATGACTATTTTTCTAAGGAAGAA
ATTACCACGGGAGGTTAAATAAAATTGGCACCAAGCTCATGATCC
>M00285:128:000000000-BF978:1:1113:10839:2006_1:N:0:46
TCTGCAAAATGGTCATCCAATCTGCATTTGCACCAATTTAAAGGAGACCACATGATCATCAAATGGACTACATTGAATTC
CAAGAAGTATAAGTAAATTGCTGCTTCAACTTGAACGAATGATTGGATCACTGAATAATGGGAAGGGAGGAAGAAAAATT
GCAGGTGTTGGAACCTTGATCAGTATATCCACAACAGTGCTTTCATTACAGCTTTTTTTATTCCCCACTAGAGCTGCCTC
TCAACCATGGATGGAAAGAGTCTCAATTACATTGTTCTATATACTGCACTTCTGCTCTC
>M00285:128:000000000-BF978:1:1113:10987:2007_1:N:0:46
AGTTTTACCACTGCTTCAAAAATTCAGGCAGGTTTACCATCTCTTTACCAAATCTGGCTGATCAATAGAAAATGGTCATA
GTTGTTCAGTCATTTCATCCTTTATTATGGGCTCAGGTGATGTCCTTACAATAACTGTAAAGATGTCCTTAGGATAACTG
ATGTATTCCTTGGCTTCCCTTTCTCACTTTGCCCAAATAGCACAGTGACCAGCAAAATTTTCCAAATTAAAGGAATTGTT
CCTGTATTGAGAGGAATTTGAAAGACAACCATTGAGACATCTGCAAAGCTCTCATTTCAT
>M00285:128:000000000-BF978:1:1113:20692:2009_1:N:0:46
GTGCTCTGACTAACACCTTATAAAGCCCCAGCATTACATCCTTGCTTTTATAATCTAGTCCTCTTGAAATGGATGCCAAT
ATTGCATTTGCCTTGCTTACTACCAACTCAACCTGCAAGTTAACCTTCAGGGAATTCTGCACTAGG
>M00285:128:000000000-BF978:1:1113:19366:2010_1:N:0:46
GTGGAATTGTGGATAGTAAGAAAGATCGTCAAAGGGTACGGCAAGAGAGAGATCAGCTGGAAATTTGGGTGGAGAAATGG
AAGATAGTTAATCCAGTCACGTGTGAGGTGATGCATTTTGGGAGGTCAAAGACTAGAAGGACAGAGAGTAAACGTAAGGG
ACCTGA
>M00285:128:000000000-BF978:1:1113:13003:2010_1:N:0:46
GGTTGACCAATCCTCTGACAACCAGTGCTAGCGAAACCCAGGTATTTATGCTAGGTCCCTGATGGGGCTCAGGTGTGTGT
CATTGTGCAATCAGTCCAGCATGGAATCCATGTGCTGTACAACGAGATATCTAAGGAACCAAATCAAGGGCCAGTACTCA
GAATCATGACATCTCCAGGTAGCGGGGGGGGAGAACCGGCATCTCTTCTTATATAGTGGGAGCAGGTGTCCTGCACTTCT
GCAGATATAGATGAAGATCAACCTACTGCAATGCACAGGAAATTTCTGAACACCCCAG
>M00285:128:000000000-BF978:1:1113:9532:2012_1:N:0:46
CTCTGAATTCTGAGTTAAAAGTATAAACTTGTTAAACCAACATAAAACCAGCCCTCCAGTACTAAAGGATTGTCAAATAA
ATGTTTAATGTACCATCAGAGTACAATGCTTAATTCTGGAAG
>M00285:128:000000000-BF978:1:1113:18276:2014_1:N:0:46
CACATAAAAACATAGAAAACCTACAGCACAATTCAGGCCCTTTGACCCACAAAGCTGTGCTGAACATGTCCCTACCTTAG
AGATTACTAGGCTTGCCCATAGAACCCCTCCCATCATCTCTTTACAATTTTGCCATCTCGGAGGAGGCTCAAATGAATCA
GGGCGAGAACGACCAGGCTAAGCAATAGCTTCTT
>M00285:128:000000000-BF978:1:1113:16355:2014_1:N:0:46
GCCCATCCCTCACTGCACTCCATCCATTCCTCTTTGTCCAGTTTCCCCTTAAAGCCATCAAAACTGTTGCTCTCACACAC
AAGTGGAGATGTCTTCTCTACTTTCCCGTCAAAGACTTTTAGCATCTTCAAGCTCTCAGTCAGGTTATATCTCCGCCTGA
CCTGTTCACTTCTCCTGATCCCC
>M00285:128:000000000-BF978:1:1113:13919:2015_1:N:0:46
GAAGATACTTGTTAGGGAAGGAGGGAGTTGTCATTCAGCTCCTCGCCATTGACCCGCCCGCTCCTCAATCCTTCATTCTG
AGCAGCAACTTTAAAGCCTTTACCCACCTCCCCTTCGTTATTCTCTCCCAGGACGTTGAAGCCGAAAGCCCGGAGTTTCT
TGGACGAGGTGAAGCTGCGTTGACGCGTGTTGTGAAATGGGGCCCGTGGCTGCCGTCCTTACCCAGGGGGAACTGGTCGG
TGGTGGTGGCCAAGCCCAACTCCTCGTCCATATCCCAGTCCTGTAGGCGAGTCTTCAGGT
>M00285:128:000000000-BF978:1:1113:12102:2015_1:N:0:46
ATGGGACAGTAATGGAGTCTAGCAATGTACAGGAACTGAATGTGCATCCTTGGATATTTGCCATAAAAGTAGTTGGAAGC
TGATTGTCTTTCTAATTGCATGGAGTATGATGGTATGGCATGTAGCATCACAACCTCACCTCTCCAGGGACCTGGGTTTG
AATCTGAACATGGGTGCTGTCTGTCTGGAATTTCCATGTTCTTCCTGTTACTATATGGGCTTCTGCCGGGTGTTCTGCTG
TAAGGTTGTGTTGGGAGGCTGACAAGCTGCTGTGAATTGTCCTGTACGTAAGCAGCAAA
>M00285:128:000000000-BF978:1:1113:21778:2016_1:N:0:46
CTAGCTTCCCCTTCAGTGGGCACTTGTAACGTGCAGGTCTGGTCTGTGAGGGGTAGTGGGAGTATGCCACCCACTTGTCC
AGCGAGGAGGGAGAAGGGATTGGTCAATTGTGGCTCCCTCTGTTGGTGTGCCGGGAAATATCCAACAGCCA
>M00285:128:000000000-BF978:1:1113:22160:2016_1:N:0:46
CCATGTGGTCATGAAAAACTCTCCATGCCCATGACATCTCCACTAGGAAATTATAACGATGTTCATTCTATTGTCTCAAG
ACAATTTCTCCCTCCCTCTAGTGGAAGCATTTCAGCAGCAGAGCTGTTTAAAGCTTTGCCAATGAGCATATATGCAATAG
AAAATCCACCACTATAAACTTTTGGAAGCAATTCCCAACAATGCAGGTTAGCAAATTGGGTAGAGGAATTGGGAAACTTG
TGTCATCCTGCAAGGCCAGGAGTACCCCTAAAAAGGTTAAAAAATGTTTCTGAACCTCTT
>M00285:128:000000000-BF978:1:1113:14644:2021_1:N:0:46
CAAAGGTGGCAGCACGTTAGCGCAGCGGTTAGCGCGACGCTGTTACAGCTCCAGCGATCGGGGTTCGATTCCCGTCACTG
TCTGTAAGGAGTTTGTACGTTCTCCCGTGTCTGCGTGGGTTTCCTCCGGGTGCTCCGGTTTCCACCCACATTCCAAAGAC
GTACGGGTAGGTTAACTTGGGGGTTGAAAATGGGCGGCGCAGACACGTTGGG
>M00285:128:000000000-BF978:1:1113:18002:2023_1:N:0:46
GATCTACACTCTTTCCCTACACGACGCCCTTCCGATCTGGACTACACGCTTTCCCTCCTCTACTCCCATCAGATCTAAAC
ATAAAGAGTACAGTACACAAAATGACACCCCACAGAGTTTCTGCCGGTTCGTCTGTGAACCGTAGCGAAGATTGTGTACG
TAATTTAGGACCGAGTTACCAAAAGCAGTGTCCGCATGCATCCGGGGTGAAGTTTCTAGGCAACAGTGAACGAGTGTGGC
ATACCGGAATACCAGAAATGTTACATACCTCCTTTACGGTTGCCTTTATATCTAAACGTC
>M00285:128:000000000-BF978:1:1113:19097:2024_1:N:0:46
ATGCTGGACAGAGGATTGGGATGCAAATGGGAAGATAGTTACTCTTTCCAAATGATTTTGCATTAGTTTAACATTTTAAA
TGTATGCATTTTATGTGCTATGGGTCTAGTACATTCTTATAAAACAGTTTTAAAAATTATTTACTTCAAATGCAACAATT
TTAAATCCTTCTGCATGTCAGATGTTTAAATTCAATG
>M00285:128:000000000-BF978:1:1113:23987:2025_1:N:0:46
GCCCAAGGTCCAAACTGACCACTATGACAAATTAAACTAATCCCATCTGCCTGCACATAATCCATATCCCTCAATTCCCT
GCATGTTCACATGCCTGTCTAAATGCCATGGTCGTATCTGTTTCCATCACCTTTCTTCGCAGTGCGTTCCAGGCACCTAC
CTCGTAGGTAATGAGCTATTACTAACCATGTATAATTGTTTCACCCAGCCTGACATCTGACTGTGTGCGAAACTCCTTTT
TGCTTAGAATTCACAGTATGGTGAAATGCATGCCTTCACTGAATGTGGAATGTGTATTGC
>M00285:128:000000000-BF978:1:1113:17685:2029_1:N:0:46
CAGAGATACTTTTGTTTTAGCCATGCTAATTTGGTTGAGGAACCAAAAGATTAATTAACTCAGCACAAACCAGAAATTTC
TCTATCTGAATGTTGCAACACCTTGCTGAATAAATATTGTGAAACATCAATGC
>M00285:128:000000000-BF978:1:1113:10726:2031_1:N:0:46
ATTGACCCTGGAGCCGTTCTAGCTACTTTTGCCTGGCACTAAAGGAAACACCAAAGCAAGAAAGAAAGAAATTTACCAGA
GCCTTACCCTAGTCTCCGCCTTCTCTCTCCAAAGTCGCAGTACCCTAATTTAACCCTAGTCCACTTTAACAATGCCACTT
CCAAAATGGCCACTTCACTT
>M00285:128:000000000-BF978:1:1113:14719:2033_1:N:0:46
AGATGATGGGGTGAGAAGGATTGGCCATTATATTTTTGGTCTTCGTCACACAACGGTCCTTGCGTATGTCTGCGAGGGAT
GGAAGAGAGACACCTATGATCCTCTC
>M00285:128:000000000-BF978:1:1113:14701:2033_1:N:0:46
GACTTAGAGCCGAGGCAGCCGGTTCGACTGACGGGCCGGTGCCTGTCTGGTTACCCATTTGCCGGTGTGGACTTAGAGCG
GAGCCAGCCGGCTCCACTGACAGTCCGGTGCCTTTCCGGTTCACCATTTGCCGGTCTGGACTTAGAGCGGAGCCAGCCAG
CTCCACTGACGGGCCGGGTACTGTCTGGTTGACCATTTGCCGGTCGGGACTGAAGGCGGAGCCAGCCGGCTCCACTGACG
GGCCGGTGACAGGCGGGTTAACCATTTGCCGGTCTGGACTTAGAGCGGAGCCAGGCGGCC
>M00285:128:000000000-BF978:1:1113:10965:2033_1:N:0:46
GAACAAAATTTTTTATGTTCTGAACAAATTGCAAGGTTATGTTAAGGCTAATGAGGCATTTATAAACAGATTTAGCTTTT
TAACATCATTCATTGTACAGATTTAGCATCATACTGATGATAAAAATATAGAATCAAACTGACTGATGTTTCCTTCAGGG
AAGTAGTCTCGTACCACTTGGATTTGATACGTAATTAAATATAACACAATATGTTGTTGAAGGCTGATGCTTAGCTGCCT
AGACTCTAAGTGATTGAAGATGCAGCTCAGCACCACTGC
>M00285:128:000000000-BF978:1:1113:19948:2036_1:N:0:46
GAACAGAGCCCTGTGGCACTCCACTAGTCACGGCCTGCCACTCTGAGAAACATCCATTCACCCTACTCTTTGCTTCCTAT
CTGCCAACCAGTTTTCTATCCATGCTAATATCCTCCCTCCAATTCTGTGAGCCCTAATTTTACACACCAATCTCCTGTGC
GGCACCTTATCAAATGCCTTCTGAAAGTCGAGATATACAACATCCA
>M00285:128:000000000-BF978:1:1113:22418:2037_1:N:0:46
GCAGATGGAACCAGAACCAGATTGGAGGAGTTGGGGGGGGTGAAATGTGTGTGTAGTGAGTGGATGGAACGAGGAGGGGG
GAGTGGAAGAAAGATGGGTGATGTGGAGGTGGGGGCAGGGAGCAGTGGGTTTGAGGGAAAGGGGACAAGAATAAGAGTTC
CTCCAACAGATTGGTTGGTGTGGCAGCCATGATAGAACAATAGAACAATGCAGCACAATACAGGCCCTTCAGCCCACC
>M00285:128:000000000-BF978:1:1113:21275:2039_1:N:0:46
CTCATCACATTCTCACTTTAGAACATACAATAGTACATCACAGGAATAGGGCCTTTGGGCCACAATGTCAATACCGACCA
AGCCAACTTTGACCAAGCCAATTTTAACCAAGCCCATCTACCTGCACGTGGTCTATTTCTCTCCACTCCTACCTGTTCAT
GTACCTGTTTAAATGCCTCTTTCTCCACTTCACCTGGCAGCAAG
>M00285:128:000000000-BF978:1:1113:20892:2039_1:N:0:46
AGACATGATAACATACCAATGATATGCACAAATCAAGCCTTGGCTGTATTTCAAAACACAGGTTATTTATATAACTGGAA
TGTGTTAAACTTGGAATTTTCTCTTCCCTAATCAACAAAACCCTCTAATAAATGATACATTATATCCTAATATGTTCTAC
ATGCAAATTATGGCATTCAACAAGTTAAGTGTGACAAGTGCTTTTTCATCAAACCTGA
>M00285:128:000000000-BF978:1:1113:13938:2041_1:N:0:46
GTGACTGTGTGTGACTGTGTGAGGTCCCACCAGTTGTGTGTTTCTGTGTCACTGTGTGTGTCACTCTGTGCGTCAGTGTG
TTTCAGTGTGTGTGTGTGTGTGTGAGGTCCCACCAGTTGTGTGTGTTTCTGAGTCACTATGTGTGTCACTATGTGTGTCA
GTGTGTGTGTCTGTGTGTGCGTCTGTGTGTTTCAGTGTGCGTGTGTGTGTCTGTGTGAGGTCCCACGAGTCGTGTGTGTT
TCTGAGTCAGTGTGTATGTGCGTCACTGTGTGTTAGCCTGTATGTGTGTCAGTCTATGTG
>M00285:128:000000000-BF978:1:1113:8109:2046_1:N:0:46
GAGAACTGGGAAGGACTTACACTGTGAATGTTCTTGCCCTGGCCCCAGCCATCCACATACCAGGCAAGAGGGTGGGTCAT
ACTATACAGCCTGAGGGTGTTATAAGCCCATTGAAAGCAGGTTTCCCATCAGATGCCAGCTCAGGACTCAGAGCTCAAAT
TATGGTAATATAGTGACTGGCAATATCGGG
>M00285:128:000000000-BF978:1:1113:17811:2046_1:N:0:46
CAAACCTGAGACTGAAGCAGGGAGAGGTTGAGTATGTCCGCAAGTACTTCTGCCAGCTGGTCAGCACAAGATCTGAGCAC
ACGACCTGGGACCCCATCTGGGCCAGGTGCT
>M00285:128:000000000-BF978:1:1113:9734:2054_1:N:0:46
GCCTTGAATCCCATGTGCCTTAACCTTCTGGACCAGCCTACCACGTGGGACCATATCAAATGGCTGACCAAAGTCCACAC
AGTCAACAGCTATCGCACTGCCTTCATCAATCTCCTTTATTATCTACTCAAAAAAATAAATTAGAGAGACAGGGACAGAT
CCCCTCACACAGAGCCTGCTCCCTTTAGAAGCTGAAGTGACGGCGAGACCCTGGGGAAAGTTTTCACAATAAATGAGTTC
TTTAGAAAATGCTGTGATTTTGGTACTTACTGTGGCAAACTGGAAAGGACATGGATAATG
>M00285:128:000000000-BF978:1:1113:10974:2055_1:N:0:46
GGGAATTCCAAAGATTCACTGCACCTTGGGTAAAGATATTTCATATTACAAAATATAAGAAGGACCTTCCATCCATTGTT
TTCCATGTTGACTTTCAGAGCAATCCCAACAATCCCATTGTCCCACTTACTTTTCCTGCAATCTATTCTCTTTTACATGC
TCAGCAATTCTACCCTGACTC
>M00285:128:000000000-BF978:1:1113:8471:2057_1:N:0:46
TTGCCAGCACTTAATCAAACAGCTTAATGATCCAATGATTCACTCGAAGAAAAATTTAAAAAAAATTGTTAAATTCTGGC
ACACACTTTCCTGCTGTTGATACTCTACAGATGTGAAGAGGAGCATCTGTATTTTAAGAACTTCACAGGACATTGAGTAC
TTGCTTGGTTTGTACCTCGTCAGAC
>M00285:128:000000000-BF978:1:1113:11186:2058_1:N:0:46
CCTTGACTGCACCCCATCTTCTTACCTCCTGTCTGTACTACACAGGCAAAAAGCACTCCCATCCCGAGCCCCTCTATCAA
ACATACAGCTGCAACCAACAGTAACAGTAGGGGTTTTAACAAGGATGATGTGAATAGGATG
>M00285:128:000000000-BF978:1:1113:17731:2061_1:N:0:46
TGCCAACATCTTCTGTCATTTGGAACAGTGGAAAGATTATCGATTTGAATACCAAAGTCAAGTCAGTTTAGCATTCTGTA
AATGTGTGTTTCATAGTGATCTATCTTTTCATTGACTGTGTGTGTTTGTGTATGTCTTTTTGTGCCTTTATTTTTGTTTG
ACGCCATCTGTGCAATAGCTTGTGTCAGTCCCTGGAATTATAAGAACTCCTTCAAAACTTCAGTTGCTTCATGAGCTCTT
GTATTTCTTTTAAAACAGCAATTGGCCAGACAGAGCTGCAGTGTTTCAATGAAAGCAGTT
>M00285:128:000000000-BF978:1:1113:8442:2061_1:N:0:46
GATCCACCACAGACTGCGAGCAGCTCAAGGCAACAGATCATGAGCACCTTTGGATGGACAGTAAATGCTGGCCTTAACTA
TGAAAACCATGCCCAACGGATAAAAAAAACCAGAAATTAAACCTGTATTTTTGAAATTGAGCTGAAAGCTCTTTCATCAG
ATGACTTTTTTCCTATGAACAGTAGATAGCTTCCTCAATGACTCAGTGATAAATGTCCAAAAACAGAGGTGCACAAATCA
GGAAAGC
>M00285:128:000000000-BF978:1:1113:14777:2062_1:N:0:46
GATCTACACTCTTTCCCTACACGACGCTCTTCCGACCTCGACTACACGTTTTCCCTCCTCTGCTCGAATCCAAACTAGAA
CGGAAGAGCGCCGTGTATGGAAAGAGAGAAACCACGGATACACAACAGAAGACACAAACAGGATCGGAGAGAACTGAGTA
ATCAAAATACCACACAAGAAATCAGGTGAACAAAGGGGCTACAGGAGAACGACGTGTAAATAAAGCAGATGAACAACAAA
GAATTTGACACCTTTAGTACGCAGTCAAGACTGCACTAATATGATTGGTACAATCTACTG
>M00285:128:000000000-BF978:1:1113:21702:2062_1:N:0:46
GATCTACACTCTTTCCCTACACGACGCTCTTCCGATCTTGTACACACTTTTTCCCTAGACGACGCGCTTGCCGTCTTCTG
CTCGAAAAAAAACTACAACACACTCTCCCCGTCCAACGCTCTCATGAGATCGAGATCGGAATTGAGCCAGGCAGCTGATG
CGCGATATCAACGAACACATCCACAGTTCTCAGCGAAGCAGACCGCATCGTCTGAGTTCCTCTAGAGTCTCGACAGGCAA
CGATGCCTGGAACTATTACCACAATTTTACTCACCAGCAAATCCACGATCCGTCGCGACC
>M00285:128:000000000-BF978:1:1113:9925:2063_1:N:0:46
TGGAGAAATGCGATAGTACTCAGAGTTTTCGAACGACGAGATAGTGTACCTAAAGGCTGTCAAGAAAAGCTTCTAAACTT
AGATTATAAGAACCCGTACCGCAAACCGACACAGGTGGTCGAGGAGAGTATCCTCAGGTGCTCGAGAGATTCATGGCTAA
GGAATTAGGCAAAATAGACCTGTAACTTCGGGAGAAAGGTCGCCACGCTCCGGCGTGGCCGCAGTGAAAAGGTCCAGGCG
ACTGTTTA
>M00285:128:000000000-BF978:1:1113:12252:2065_1:N:0:46
CAAAGAAATAGGGTATCATTACCGAGTCTTGTTTTCAACCATTCAGTTTGAAGTCAGTGAGCAAGTGGCCTTAACAACAT
GAAGAGTAGCACAGGGGAAGACTACGTCATGAATAATGTACAGGTGCATCCCAATGGGATTCAGATAATCCAATCAGCAG
TGAGGTCGGGCAGAGGTTTTGGTTGCAATCTGAACCCAACCCTCACCCCATCCTATTGTGAAGATTCTAGACCAGTCATT
ACTCAATGCATGGTCTAAACTGGCC
>M00285:128:000000000-BF978:1:1113:17331:2068_1:N:0:46
TAAATTGGTATAAAACCATTGTAATCCAGGTTGTAGCTTCCACAGCTGGAGTTGAACTATAGGCTAAGATATAGGCATAT
ATTGAAAGCACCAGGGAAGTCCACTGGGTCATGCTGGTATTTAACTTTTTTAGTTTTG
>M00285:128:000000000-BF978:1:1113:15308:2071_1:N:0:46
GCCTCTATCCTATCTATCCCTTTCATAATTTTATATGCTTCTATAGGATCTCCTCTCATTTTTCTGAATTCCATCGAGCA
CAGTCCCAAAGTGACTCAATCTCTCCTCATAGGCTAACCCCCTCATCTCCAGAATCAACCTGGTGAACCTCCTCTGCACC
ACCTCCAAAGCCAGTACATCTTTCCTCAAGTAAGGAGACTGGAATGGCGCACAGTGCTCCAGGTGCAGCCTCACCAGTAC
CCTGTTCTTAAATTCAATCCCTCTAGCAATGAAGGCCAACATTCCATTTGCC
>M00285:128:000000000-BF978:1:1113:15329:2075_1:N:0:46
GTAAATCAACACAAGATTTTTTTTTTTTTTAACTCGCGTTTCTTGCCGCATAAACAGGTGATGCAGCATCGCATTACTGA
AAATCTGGCTATGGGCCATTTCTTAGGAACACAGCCCCCCCCCCCCCCACATGTGGGGGGGTCACCTGTACAGGGCCCTA
AACCACCCGTATTTCCAGCCCCCGGTTTTGGATTTGGGGGCCGGGTTGCAGAGATGGTGGGTGGGATAAGAAATGGGGGG
GTTTGGCAGGGGGGGGGGGGGTTGGTCGGATGGGAAGGGCCCACGTCTGAACTCCATCCC
>M00285:128:000000000-BF978:1:1113:23117:2078_1:N:0:46
GCACACCAACTCCGTATGCCTCGGTAAGGTTTTCACCTGATGACACGCACATCACAAGCGAGTGAGAGCAGATAGTGGAG
GCAGGAACAGCAGTGGAAAGCTTTCTGCTATCCACAGGTTCTCGGGTTTGCGTAAAATTAATATTAGGCGTAGCTTTCTG
GTCTGCAGCAGTTATATTTGTTGAACGTTGCAGTGG
>M00285:128:000000000-BF978:1:1113:10850:2080_1:N:0:46
TCGCTGACACGCTGTCCCGCCCCCACATCCATTCAGTGACCACCACAGCCACAGGCGTCAACTACACGGCGTTGGCGCAA
GCGCAGCAGGCAAACGATGAGATCCCGGCATACCGCACCGCGCTCTCGGAACTCCGGCTGGAAGATGTTCCTGTTGGCCC
TATGGCGATCCGGCTCCTGTGTGACACACCTACTGGCAGACCCCGGCCGGTGGTGCC
>M00285:128:000000000-BF978:1:1113:17578:2082_1:N:0:46
ACCACTACACCACCGTGCCTGCCCATACAGACCATGTATAGGCAGATGTACAGTTTAAACTGATGCCATGGTCAGTTCAG
GCATTGTGGGCTGAAGGGCCTGTTCCTGGGTTGTACTGTTCTACTTTCAAGATTCCCCACACAAGGAAATAATTATAGAT
GACTTAGATGAAGGAGTGGATGGATCGGCTAGCAAGTTTGTGGATGACACCAAGATCGGCGGTGTGGTGAATAGTGTGGA
GGATTGTCGGAGCTTACAGAGGGATATTGATAGGATGCAGAGCTGGGCGGACAGGTGGC
>M00285:128:000000000-BF978:1:1113:19786:2083_1:N:0:46
NNNNNNNNNNNNNNNNNNNNNNNNNNNNNNNNNNN
>M00285:128:000000000-BF978:1:1113:21048:2083_1:N:0:46
TCCATCTGCCTCTTGTTTTTGTTTATTTTGTCTGCCTCCATCTCTCATTCACCTTCCTCTGTTTCCCAACTCTACCCCTC
CCCTTCCCCGACTGGCTCCATCTGCCTGTCACCTCTCCTCAGTCCACCAGTCACCTCTGGGCCCTGTCTCCCCAGTTCCC
TCTCCTCTTTATACTGGCTATCTCCCCCTCAGTCCTGATGCAGGGTTTCAATCCAAAATATCGACAATTGCTTCCCATCC
ACTGCCCCCCACCACCACCCAGAGATACCGCCCAACATGCTGATTTCCTCCAGCCGAATG
>M00285:128:000000000-BF978:1:1113:17357:2084_1:N:0:46
CACAACTTTGACCAAAATGATGACTGATCTGTTCTCATTGATTGGTGCAATTTGTTGGTTGTGGTGATCCATGAATTTGC
CGCATCTTTTTCAGCAAGCACTGGTACATTTTGTAGCTTCAAAGGGGTTTTCTTGAAAAGAATGGTACTCATTGAAAATT
AATTTCCATCTTAGTTCCACACTCTACCCATCACCTCTCCTTGCAGATGAATTTCTTGCCATTATTTTGAGTGAAAGGTT
GATATAGGGTGGGCATTCTTCCTAGCACCTGGTCATGATGTTCAAATGGATTCAACAA
>M00285:128:000000000-BF978:1:1113:12024:2084_1:N:0:46
CCACCTCTACCAGTTCCTCTGGCACCTCATTCCATATACCCACTGCCTTCTGTGTTTAAAACCTGCCTCTCAGGTCACCT
TTACATCTTTCCCTATGCCCTCCAGTTTTAGAATCCCCTACCCTAGGAAAACGCCTATGACAATCCACCTTATTAATGCC
CCTCATGATTTTTCAAACCTCTCTAAGGTCATCCCTCAGCCTTCTTTGCTCAAGGGAAAACAGTCCCAGCCATCCTTTTT
TTTTTCTTTTTCAATCTTTTTATTAATTTTCAAATTAATA
>M00285:128:000000000-BF978:1:1113:19143:2084_1:N:0:46
GATCTACACTCTTTCCCTACACGACGCCCTTCCGACCTCGACTACACGCATTCCCTCCTCTACTCGCATCCAAACAAGAA
CGGAAGAGCGTCGTGTAGGGAAAGAGAGAAAAAAAGAAAAACACGGACACAACACAACGAAAGGAGAGACAGAGAACACA
AGGTCCAGCCCGTGGGTGAAAAGAACGAGAACATGCAAAGGAACACTACTACCACTTGATACACAGACATAAGTAAACAG
TAAGGCAGGTCACTAACTATGCAATCACAGTCTCATGTACTGTACAGCACCTACATGCCC
>M00285:128:000000000-BF978:1:1113:13155:2091_1:N:0:46
GTATTAATTAATTTCCATTCATTGCCATCATAGGAACGTAAACTGATTAAGTGAAAGAGTAAAACAATGGCAGATATATT
GTAATAAGGGGAAATGAGAATTTATCACTTTGAAGTAAAAACAAAATGGAATATTCCTTAATGGCATGAAACAGGGGACT
CTTGAAGAGTTAAGGGATTTTGGTGTCCATGTAAGCAGATCATGAACAAACCTGTGCATAGCTGTCAAAAGTAATCTGTA
CGATTTATAAAATGTTGAACATTTTCTTGAGATAATTGTAAAACAAAAGTAATAAAGTG
>M00285:128:000000000-BF978:1:1113:10227:2091_1:N:0:46
ATTTGCCATCACGGTCGGCACAGAGAGGGTGGGCAGAAGGGCCTGTTCCTGTGCTGGACTGTTCTGTACTCTTGTTTTAA
AGTTTGATGAGTATGCACAATGACTTGCCATGACTCTCTGCAGCAGCCACTGGCCAGGTGAGGGACAGGCAGTTCTATCC
CAGTCTTTGGCCACCCAGGGGTAGCACGATTGGTGATGCCTTTGCAAAGCAACAATG
>M00285:128:000000000-BF978:1:1113:13346:2092_1:N:0:46
GATCTACACTCTTTCCCTACACGACGCTCTTCCGATCTGGACTTCACTCATTCCCTCCACTACGCGCTTCCGAAAGCTTT
TGCTCTCTCGCAGTGGACAAAACTGAGCGAACGTTAATTGTATCATCGATGTATACGTTTAGTGGGTAGCGCGATGCTAG
AAAGCGTTCAGCCGCCTCTTTATTTTCTTAGGTACGCATTTCTACACGCATAGGGTCAGAGCCAGCTACGCGGCGAAAAC
AACGGTAACGAAGTTTAGATAGGAAGGGCACAAGTATGACCTCCAGACACATGAAGCTAT
>M00285:128:000000000-BF978:1:1113:21130:2095_1:N:0:46
CAGATACAGGGAGAAAGTACAAACTCCTTACAGACAGTGGTGAGAATTGAACACTGATCGCTGGTGCTGTAAAAGTGTTA
CGCTAACTGTTAAGCTACCATGTCACTCGTGCCAAGGTTGTTTAAATCACATTGGTACCTCTTTGCTTTCTCCACTCATC
TCCTACTTTTTCCCTCGCCACATTCCAGATCTGTGTCATCTGTAAATTTAAAGATGTTGTATTTAGTTTCCCCATGTAAA
TCATTGACATAGCTGGGGTGCAAACACTGATACCTGGGCACCCACAGCCATTTATTACCC
>M00285:128:000000000-BF978:1:1113:16367:2095_1:N:0:46
GGCTCTTACATGCTCTCTGAAGTAGCCTAGCAAGTCACTCATTTGTACCATAACTTCTACATTAAAACATTGAATGTGTA
AAATTGGACAGGTCACTCGGCATCAACCTAGGTTTGGAAATAGCAAAGGCACTCCCGGACAAGTTGACCTTGCAGAGTCA
TCTTCAAAAGCATTAAGGACTGGTGTCTACACTGGGAGACCTGTCCCACAGACTAGTCAAGCAACCACCTTACATAGTCA
TCCTCACAGAATAATAAATACAGAATGTGTGCTAGACTGCTCCATTACATTTCCTCATTT
>M00285:128:000000000-BF978:1:1113:18018:2096_1:N:0:46
AGGCTAAATCAGCGTTTTATAGGCTAAAACCATTCATTTGCCAGTTTCTTCACAAAACACATGGAGTACCGATAGGAACG
CAGTTGTAGTGTATGTATTTCATGCTGAAGAGTCGTTTGGTAACATTGATTTAAGTGTACCTCATACTCCTGAAAAGGTA
ATCCTTTATATCACCAGATTACTTACTAGGCTAAAACAGCGTCTTTTAAGCTAAAATCATTGATTAGCAAATTTCTTCAC
AAAGCT
>M00285:128:000000000-BF978:1:1113:21463:2101_1:N:0:46
CTCTAGTAGGGTCATCTGCTGTTGGGAAATAATGGGAGGGCAAGTGCCTAAAGTGTCAGTGGGGGAGCACTTAAGGACCA
GTGACCATAATTCTATTAGTTTTAAAACAGTTATGGAAAAGGATCGGTTTTGTCTAGAATGGGGCAATGTTAATTTTGAT
GGTGTTAGACA
>M00285:128:000000000-BF978:1:1113:11229:2102_1:N:0:46
AGTCCAGTCATTGGAAGTTTACACTTGCTTTGTCTACAGTTAAATGATTTCATTAGTCTACACTTAATTCAAACTCAGAT
TGTAGAGTTGAATAACAATACACAAATCTACTACAATAACAGTCCTCTCATGTAACTTAAAATTAGTAATAGCTATTGTC
TTTGAAATCCCTTGATATTTAACTTGCTATTTTCTCCCTAATAATTATGTTCTTGTCTTGAACTCATTCATGAGGAATTC
CCAATATAAGTGTGGTTAGTTTCAATTTTACACAGAGGTTACCACTTACAAATCTAGC
>M00285:128:000000000-BF978:1:1113:16003:2102_1:N:0:46
AGGTTGGGTGAGACTAGAACTAGAGGTCATAGGTTTAAGGTGAAAGGTGAAATATTTAAGGGGAATCTGAGGGGGAACTT
CTTCACTCAGAGGGAGGTGCGAGTGTGGAACGAGCTGCCAGCGGGAGTGCTGGATGTGGGTTCAGTTGTAACAGTTAAGA
>M00285:128:000000000-BF978:1:1113:18936:2108_1:N:0:46
ATCTCTTTACACTCTTGTCGTCTGGAAGAAGGCTCCAATGCATCAGGGCAAGAACAACCAGGCTGTGTAATAGCTTCTTC
CCACAAGCCATTAGATCTGTGAACTCCCTCATTCCACCATCTCTCCTGC
>M00285:128:000000000-BF978:1:1113:18439:2108_1:N:0:46
TTCTGTGTGAGAAGCGAGAGACGGAAATGCGCAGATCCATAATAATGATACAATTTACATTTCTCAAAGTTCTTAAGATT
TGTAACAAAGTTGCAGAATTATACTTATTCTACTTCAAATGTTGATACTTTTAACTTCACCTATTTCTGTAATAAAGGAT
CCTTAATTTGTAACTGTCCTTGTCGCTACTCAGTTTTAAATCTCCTTCTGTTCAC
>M00285:128:000000000-BF978:1:1113:21714:2109_1:N:0:46
TAGATATATCATCGATTAACGTTTCAGTGGTAATAGGTACAGTTAAATAACTGTTACCAAACGACTCAGTAGCAGGAAAT
ACATATAATACAATTGTTGTCCTGTCGATACTCCATGACTGTAGTGTAAATAGTGGCAAATCAATGGATATTGCTGTTAA
AACACTGTTTCAGCCAAATATGAAATGTTGCCCTATCAGATATTAACTTTTCAGGGGTAAGAGGTACAGTTGAATAACTG
TTACCAAACGACTCAGCACCATGAAATACATACACTAGAATTGCT
>M00285:128:000000000-BF978:1:1113:9520:2112_1:N:0:46
CAAAAACTTGCAAAAGTTGACTGGAGTAGGTTGCTGCAGGCAAAGGGACATCTGGCAAGTGGGAGGCAAATGGAGAGAAT
AGGGCAAATGGAGTTTAATTCAGATAAGTGTGAGGTTTTGCATTTTGGGAAGTAAAACCAGGGTAGGATTTGCACAGTGA
ATGGTAAGTACCCTGACTAATGAAGGGCCCGCGTATAGAAGTTGGGACATTACATTGCAGGTGCTGAAGACATTGGTGAG
GTTGCATTTGGAGTACTGTGTTCAGTTTTCATTACCTTG
>M00285:128:000000000-BF978:1:1113:18384:2113_1:N:0:46
TAAATTTGTTTTGTCAAGTCCTATACAATCTAATTTTTTTTCAACCATCTAGACTAAATACAGCTTTTTCTTTATGGAAA
AGGACGGGAATAGTATGCTTTCGTGATCTATTCATTGATAACTGTTTTGCATCTTTTGAACAGCTGTCTAATAAATATAA
TTTACCTAGATCACATTTTTTTCGATATATGCGGATTAGAAATTTCTTAAAAGTTACTATACCTTCCTTTCCACTTCTGT
ATAAAGATGAAATTATTGATAACATTTTAGGTTTTAATCCTCATCAGAAGGGCTTGAC
>M00285:128:000000000-BF978:1:1113:23173:2113_1:N:0:46
ACCTGTGGCTCATACTCCAGTTAAAATGAATTCCACCTTGAGTATCAATCAACACTTGAATTTTCGTTATTCTCTATTTT
AGGAGCTTCACTTCCTTTCGCACTTACCAAATTAAGTAAATATATGACTAACCCAATTATTAAACATACATTACGAATAT
GGTTTCAATTTCGTAAATTCTTTGGATTGACTAAATTTGTTTTGTCAAGTCCTATACAATCTAATTTTTTTTTCAACCAT
CTAGACTAGATACGGCTTTTTCTTTATGGAAAAGGAAGGGA
>M00285:128:000000000-BF978:1:1113:17917:2115_1:N:0:46
TTCTTTATAATCCTCCAGTGCTTTGTTTGATCCGAGCTTCCCAAGCTTTACAAACTTTTTCTTCTCGACTAAATTCACCA
CCTCTCTGGACAGCCAAGATTCTCTTACCATGCCATCCTTGGCCTTCCTTCTTACTGGAACATCCCTGTCCTGTACTCTG
TGCAGTTGGTCTTTAAACACCCTCCACACGTCAGATGTGGACTTGCCCAAAAACAGCTGTTCCCAATTAGC
>M00285:128:000000000-BF978:1:1113:23697:2117_1:N:0:46
GGTGTTGCTTCAATAGACATCATCCAAAAGTACTTTCAGAAATAATAATCTACACCAAAAATGCAGCTGTATTGCTTAAT
AACTGTGTTTGTTATTTGTGAAATTTGTCACTTAA
>M00285:128:000000000-BF978:1:1113:10835:2121_1:N:0:46
TCTACTCAAACGTGGGATCTAGAACGAGGGGCACAGAATAAGGGGCCACCTATTTCAGATGGAGATGAGGAGGAATTTCT
CCTCTCCGAGGGTGGGGAATCTTTGGAATTCTCTCCCCCCCAGAGAGCTGTGGAGGCCGAGTCACTGAATGTGTTCAAGG
CCGAGATGGACGGTTCTGGTCTGGAGGGGAGTCGGGGGGTGTGGGGGAACTGGCAGGAAGGTGGAGCTGAGGCCAAGGT
>M00285:128:000000000-BF978:1:1113:20177:2122_1:N:0:46
CTAACCCTAACCCTAACCCTAACCCTAACCCTAACCCTAACCCTAACCCTAACCCTAACCCTAGCCCTAACCCTAACCCT
AACCCTAAACCTAAACCTAACCCAAACCCCAAATCTTAAACACAGCCTAACCCTAACCCTAACCCACAAGCTCACACTAG
CACGCACACTAGGAGGCATCGACAGCCTCAGCCAGACTAAAGCGACGAGCCGAGCAATACCAAGAAATCAGAGCGCCTCT
ACACCACACTAAACTGGCTGGGACGCATGGAGTGGCGCGTTCCGTGGCCCGTAATGTTGG
>M00285:128:000000000-BF978:1:1113:10277:2123_1:N:0:46
GCTTGCAGATAGTGATCTTTGTTCCAAGTCTTCAACTATTCTTCTCCTCAGACATAATCTTGTGGTACACGGAAGGCAAG
GGTGAATTTCATCATTGCTATCTGCCTTCATTGAGAAATTGCACCTATTATATGGAAAATGGTTCATATTTATCATGGTC
TTGTGGATTCTTATCGTCATTGAGTGGTGTTATATACCAAACGAAGGTTGGTTATAGCCTTATATTCTGTGGATGTTAAA
CATATCCATTATGAACTCATATGCTTCAGT
>M00285:128:000000000-BF978:1:1113:13755:2126_1:N:0:46
TATATATCATTCCGGTAGTGTGTCGACCAGAAGCGAGCACAATACTCCAACCGCGGTCTGACCTGAGACCTATATAACTG
AAGCAATATATTTCGGCTTATAAATCCAGTCCCGCGGCGCAGCCGCAGGTTGACTCTGTGTTTCAAATACCAATTGTTCA
TTACACTCCCTCGATATAGCCCAGTGACCCATACTGTCCTGTTTTTGAGCAAGCCAGTGTTTACATTGGGGATGATATGA
ATCTGAACGCTGCATTCCTACAGTCCCTATACACCGTACACGGTTTTAGTATTGGCCAGG
>M00285:128:000000000-BF978:1:1113:23570:2132_1:N:0:46
GGTCATTAGAAAAGAAAAGAGAAATTATGAAATGGAATTTGCAGAGAACATTCAAATGGATACTGAGGGTTTTTTTTTTA
AATATAAGAATTAAATGAGAGACGCTGGTTGATATAGGACCGACAGGAAATGATGCGGGAGAGATTAGTATGGATGACAA
AGAGATGGCTGAGGTGCTAAATCAGTATTTTGCGTCTGTCTTCACGGTGGAAGATATTAACAATATACCGGTTAGTCAAG
GGTCGCGAGGGATGGAATTGAGTACAGTTAAGGTTACTAGAGAGAAAGTGTTGTGTA
>M00285:128:000000000-BF978:1:1113:14367:2134_1:N:0:46
ATTGATTGCCCTTGCATGTTCAATCTCTTCATTCTATCTAAATTGATCTCCATGATTGGATGCAGAAAATGCAGAACAAT
GTCTTCAAGAGAATCGACATGTTGCCCCTGACAGCACTTTCAGAAAAGACCTTGTTTCTAAATGACCTGCCACACTCTGA
CACCTGCAGTGCAGGATACTGCTCTTTCTCTTCTCATGTTTTCTCCTCCTACTAGCCCTACCAGAAGATCCTAGACCTGA
GA
>M00285:128:000000000-BF978:1:1113:10854:2134_1:N:0:46
CGAATTGAACTCCATCTGCCACTTCTCAGCCCAGCTCTGCATCCTATCAATGTCCCTCTGCAATCTTTGACAATTTTCCA
CAATATCCACAACACCACTAACTTTTGTGTCATCTGCAAACTTGCCAATCCATTCTTCTAACCCCTCATTCAAGTTGTTA
ATGAATATCATGAAAAGCAGAGGTCACAGATCCGATCCTTGTGGGACACCACTAGTCACAGCCCTCCAATCTGAATGCGC
TCCCTCCACCACAACCCTCTGCTTTCTACAGGCAAGCCAATTCTGAATCCACACAGCCA
>M00285:128:000000000-BF978:1:1113:17890:2136_1:N:0:46
GAACATTCAAAAGGATACCAAGAGTTTTTTTAAATATATAAGAAGCAAAAGAGAGACGCTGGTTGATATAGGACCGTTAG
AAAATGAGGCGGGAGAGATTATTATGGCTGATGAAGAGATGGCAGAGGTGCTTAATCAGTATTTTGCGTCGGTCTTCACG
GTAGAAGATATTAACAATATACCGGTTAGTCAAGGGTCTGGTGGACGGAATTAAGGACAGTTAAGGTTACGAGAGAGAAA
GTGTGGGGGTTAAAAAATGGGTTAAAGCTAAATGGGTTAAAGACTGATAAGTCTCCGGGG
>M00285:128:000000000-BF978:1:1113:13562:2137_1:N:0:46
TCCAAATGAGTTAACATGACCATCTCTTATTAAAAGCAGAAACTAACTGGAAAAAGGAAAATGTAGACAAATCATTAAAC
TGAACCTATTGGGATATGTTAAGAAGTATTATAGGAAAATAAAAATAATGCCCAACAGTGCCTGTTAAGCTGTGTAGGCT
ATTCATTTTGCTACATGCATACCTGTTGAAGAGTGTGCTAGCCTCCCA
>M00285:128:000000000-BF978:1:1113:9951:2143_1:N:0:46
CCCCTACTGGAGGGACTCGGTGGTTCGAGCGGTGTCTGTGGGGCCAGAGGTTTCAGGGTCGAGAACCCTGTGTTGGGATG
GAGAGTGTAGACGGGGGGAGGGAGTCGGTGTCAGGAGGGGAGGGGGGCGGCTGAGGGAAGGGGTGGGTCGGGTGATAGGA
GGATGCAGCTGGGCCTCTGGGGTGGAGGGGGAGTGGGAGTGGGGAGGGGGAGTGGGGAGGGGGAGGGGGAGGGGGGGGGC
GAATCCAGAAGTGTTAAAGGAGGGAGGATGAGGTGGTATCTGGTGTGGGGGGGAAAGGGG
>M00285:128:000000000-BF978:1:1113:21159:2143_1:N:0:46
TGGGAAAGTGTGTATGAATCCGGTAGATATAGCGGAGGTACTTAATGAATACTTTACATCAGTATTCACTACGGAAAAGG
ATCTAGGGGATTGTAGTGGGGGCTTGCAGCGGCCTGAAAAGATTGAGAGTGTAGATATTAGAAAAGAGGAGGTGCTGAAA
CTTTTGGAAAGCATCAAGTTAGATAAGTTGATGGAGACAGGGGAGGTTCTGGAAGATTGGAGGGTTGTGGATGTTGTTCC
CTTATTCAAGAAGGGAAGTAGGGATAGCTTGGGGAATTATAGACCGGTGAGTCTTACCTC
>M00285:128:000000000-BF978:1:1113:21929:2145_1:N:0:46
ATCTATCTATCCATCTCCTTCTTAAATACCTCCAATGATCTGGCCTCCACTGCTTTCTGTGGCAAAGAATTCCATAAATT
CACTACCCTCTGGCCAATGAAATTTCTCCTCATCTCTGTTTTAAACCTGTACCCTCTAATTCTAAGGATGCGCCCTCTGG
TCCTGGACTCCCCCACCAAGGGAAACAGCTTGGCCACATCTACTCTGTTCAGTCCTTTCAACATTTTAAATGTTTCTACG
AGGTCCTCTCTCATTCTTCTGTACTCCAATGAGTACAGTCCAAGTGCCGACAGACACTC
>M00285:128:000000000-BF978:1:1113:14958:2147_1:N:0:46
GGGGGAGGGAGAATAAATAGCAGTGTCCAGGAATAACGGCAGCTGTCGGACTGCCAGTCCCGCACTCTGTGCGGCCAGGG
CGACAACTGCACCAGAGTAGACGGAGGGAGCCTGACCCTCACCACAGTAGATCCACCAGGGAACCGTGAAAGTGGAGACG
CAGGGCTGGACCTACGGCGGGAAGCCCACATCTGAATGTCATTGCCAGGATCAGAGGATCTGTTCCCTTTTCGCTCAGGG
TCCCGGTGGCAGCCGCCTGAGCCCAGCGTCCGGGTGAAGCACCGGCACTGACGCCAAATC
>M00285:128:000000000-BF978:1:1113:16186:2153_1:N:0:46
CAATTTCTTATTTATGGACCTCCATTTTGCACTTGCAGCCAACCCTCAGCTCCCCACCCTTCTGTCAACCCATATGTCTT
CATGCCTATCTTTATAAGGCATACCTACTCATGAAGACCTGTATCTATTCAACCAGCAGCATTTTCTTTTTCAGAGAAAC
TTTCCCAACCTGTTCAATCATTTTTGATTATTATCACCTCTGTCCTTGTAAATCATTTTTCACTTCTCTAGTATCTCTAT
CTCCTTTATACGACATTGAGACCAACACTCTGCAGTGTTGTTTAGCAAAGTTCTATCCA
>M00285:128:000000000-BF978:1:1113:12405:2154_1:N:0:46
CTATTACCTAGGTGAGTGGCTTCCGTTCCTCAGTAATACCAGGCTTGCAGTTTTAACAGTTACATTTGCATTGTTTTCCG
TAGGGATGGTAGTCACGTTAGAATCATCTGGTTCAATCAGTTTTATGTCTTGATGTATCTACTGCTGTCTGCTATATTC
>M00285:128:000000000-BF978:1:1113:18839:2155_1:N:0:46
TTTAATTTACTCTATATTATTATGTTTTTTTAAAAAATTTATTTGGGGAGATTTTTGCGTTTTTTTCTAAATATGTAACA
AATCTTTTTTTTTCTATCTTTCAAATTACAGTTATGAACCGAGAGATGGTTGGAACTGTTTCTTATTTATATATCATATT
TTATTGTTTTTTTATTGATTACCTAAGATTTACTTGATATTTCTATAATACAGGTGTAAACATTGTTGTTATATTTTTTA
ACCTACAATTAGTTGTTATCAAAAAAAAAAAGATGGAAAAAGAAAGAAGATACCCGTAAC
>M00285:128:000000000-BF978:1:1113:7638:2157_1:N:0:46
TAAGCTCCTACAGTCCTCCACACTATCTACCACACCACCGATCTTGGTGTCATCTGCAAACTTACCAACCCATCCCTCCA
CTCCTTCATCCAAATCATCTATGAATATAACAAAGAGTAGAGGCCCCAGAACCGATCCCTGCGGGACTCCACTAGTCACA
GCCCTCCAATCCGAGGGCACTCCCTCCACCATAACCCTCTGCCTT
>M00285:128:000000000-BF978:1:1113:17737:2157_1:N:0:46
AAATGCAGGATATTTACCTCTGTCCATCTGCAACTACTGGAGTCACTATGCAAAGTTTACAATGTACTGATCATAACATG
GCTTGTATTACTAGGGTGCCTTCCACTGCAGAAATGAAAACCAAGAGTTCATTGACAAATATTTCAGCAGAAATATCCAA
TGTATCAGATTGTGTATATTCTGCACAGCAATCCTGTTCACGAATAGAATCTGAAGAATTTATACTATCTTCCACGTCCA
ACACTTTGAAGCTTAAAACTTTTAGTACAGATGCTGTTAATGACATGAAGGGTGCTGATT
>M00285:128:000000000-BF978:1:1113:12374:2157_1:N:0:46
TTGGCAATGGTGTTGCCTCTAGGATGAAATGTTTAAATGAGTCTCCATCTGATCTCTCACTTGAATGCAAAACACCCAGC
GGCAATACTTGAATAAATAATAAGAGAATTTTCCCCAGTGTCTTGGCCAATATTTATCACTCACTCAATATCACTAAAAG
ACTGAATATTTGGTCATTTTACACATTGCTGCTGGCAGGAGATTGTTGTGTGCGAATTGGCTGCCGCATTAGTTAAAGCA
GGGATTACACTACAGAACTACTTCATGGTGGTAAAGTGTTTTGGGATATCC
>M00285:128:000000000-BF978:1:1113:7128:2159_1:N:0:46
GCAGTGTATGCTATCCAAAGTATAGCAACGCAGCGACTCTGTTAGCACCACCCAAACATGCAACAGCTACCACCAAGAGG
GACAAATCAGAATGCTCACAGGAACACAACCTCCAGCAAGATCCCCTCTAAGTCGCACATCATCCTGACTCAGAAATATA
TTGCTGTTCTTTCATTGCTAGTGGGTCTAAC
>M00285:128:000000000-BF978:1:1113:16390:2160_1:N:0:46
TTTTCTTGTCTCTATATTTAAATGCAGTGCAGTACGTCTGATTTGAAAGAAATCAGGCTATACTGTGCATGTATCAACTT
GTAACTTTAATGTTGGGCCGTTAAAAATCAGACAGTTAAACATACTCTTTCCCTCACCTGCAATTAAGACTTTTCAAAGA
ACTATTTAAAAAAAAGATTTTTACAGACACCCTAAATAATTTTGCTTGAATGTACTTATTAAGGTATTATTCCTGTTATT
ATTTACCTTTAACAATAACAAAAGTACAGCTCTGATTGTCTGGATGAAATTACTAGGGCT
>M00285:128:000000000-BF978:1:1113:21369:2161_1:N:0:46
TAGGTTGGAGCACCGAACACACCATACCATCTCCTCCACTGCCACAAACAACATCCACAGACACCGCTTCCCTCCCTGTG
GCCTGCTGTCCATTCCTTCTGCCCCTAGGGGCTGCCAGCTGTTGGGCCAGTTTGTGCCCCTAACCTCTGTT
>M00285:128:000000000-BF978:1:1113:20375:2162_1:N:0:46
CCATGAAATACATATACTAGAATAGTTTTCCCATAGTTTAGTGGGAAACACCTTGTGTTTAGTGTAGAAACTGACAAATC
AATGGATTTAGCTTTAAATACGCTGTTTTAGCCAAATATGAAATCTGTTGCTATATAAGCGTTTTACTTTTAAGAGGTAA
GAGGGACAGTGAAAAACCGTTTCCAAAAGGCTCACCACAATGAAATGCATATACTGCAATTGATTTCATATAGTTACAGC
ACGGTTTTAGCGTAAAAGTTGCAAATCAGTGGATTCACCTAAAAAAACGTTGTTTTAGTC
>M00285:128:000000000-BF978:1:1113:18421:2166_1:N:0:46
AGATTTTGAGGTGGTAAGGACAGGGCAGCTTCTGATCAATGGAAATTCTGACACCAGAATCCCGAAAAAGACAGTCTGTT
CCATGATCAGTCACTAGCAGATAGAGGAAAAGATTCAAGGATGTTCTCAAAGCCTCCTTGAAAAGCTTTAACATTCCCAT
TGACTCCTGGGATTCATTGGTATGTGACTGCTGAACATGGAAAAGAGACCATCCAAGATGGCATCATGAACCTTAAACCT
ATTCATCAGGAGCATGCAGAAGCCCAGTGAAAATGGCAGAAGGAGTCCCAAAGTACCCTT
>M00285:128:000000000-BF978:1:1113:14370:2166_1:N:0:46
GAAACTTGTTGGTCTCCCAGCACTGTGAGATGTCCGTAGAGGAATGCTGCCGACTGGCACATTCCAGGCTGCAGGAGTAC
GTGCTGAGGGACGCACTGAAGCTTGGCACAGCCAGTGCAAGGGCTCGGTGGGGAAGGACGTCAGTCTAGGGTTTTTCTGC
CACAGGAGAGGGAGGGGC
>M00285:128:000000000-BF978:1:1113:14473:2167_1:N:0:46
TATGTGGGAGGAAAGAGTTCGATTGTGAGACATTTGAAGGATGGCACAACTTGGTGGGCCGAAAGGC
>M00285:128:000000000-BF978:1:1113:15824:2167_1:N:0:46
GATCTTAACTGCCATTGGCAGAGCAATCCAGGTGTGTCCCTGAAGTTGCAGGTCTGTCAGCAGCAGGTGAAAGATCTATG
ACAACCTTCCATGGACAACCTTAGCTTCTGTAAACATTGCTTCTCATGAAGGCACACAAGCTTCTGCTCCTTCCAGTTCA
GAGTAGTTCTATCCCTGATCTTCAGGCTTTCCTCTA
>M00285:128:000000000-BF978:1:1113:17773:2169_1:N:0:46
ATGGAGATGCTCTGCAGAGCAGTCACCCAATCTGGTGTTCCCAGCGATTAGTAGACCACACCATGGGCATTGAATGTAGT
GCAGTAAAATTAAACTAGTAGTGGAAGGAGAATTCATCAGACAATCCATTTAAGTTGAATATAATTTTA
>M00285:128:000000000-BF978:1:1113:10825:2169_1:N:0:46
AAGGCATTTGAGCTGCTTGCAGTTGGGTCTGAAGCTGCACATTCGGATTGACTAATGCCGGCAGAGTGTCCATTTGCAGA
ATGAGAATAGCAACATACTGGTGTGATGTGCTCACAGTTAGAACATAAAACATAGAACAGTACGTCAGAGGAACAGGCCC
TTCGGCCTGTGATGTCTGTGCCAACCATAATGCCAAATGAAACTAATCCCATCTGCT
>M00285:128:000000000-BF978:1:1113:11433:2169_1:N:0:46
CCTAACTAATAACGTCGAGTGAAACAATGATATAAAATTGTCTAATAAAAACAGATCATGCCCGATTTAAATTTCACCCC
TTCAAAACCTTACAATTTACACCCTGAAATCTGGGGGCAGTCAACATTCGGCCGGGCAAATTTATCCG
>M00285:128:000000000-BF978:1:1113:12891:2170_1:N:0:46
ATTGATTTTGCACTTTCTACACAAAACTCATGGAGTATCTACAGTAAAACATTTGTTCTGTATGTATTGCATGCTGCTGA
GTCGTTTGGTAACAGCTTTTTAACGGTACCACTTACCGGTGAAAAGTTAATCGCTGACATAGCAACAGATTTCCTATTTT
GCTGATACAGCGTTTCTTCAGGTAAATGCACTGATTTTTCACTTACTATACAGAACCCATTGTGTAGGTATTGGAGAACA
ACTGTATTGTACGTATCTCATGGTGCTGAGTCGTTTGGTAACAGTTATTTAAGTTTACCT
>M00285:128:000000000-BF978:1:1113:20933:2171_1:N:0:46
CTTTACAGACTTCTTGATACATTATTGAGTGCAGCAATTTCAGCTCGTAACCAGAAGTCCATTTTTTTTTGTTCAGAGAG
CAGTTATTGATAACAATTCTGCTCTTGTGTAACAACTCTGGACTTCTCTGTTTCTTTACTTACCCCATTACTACCTCTCT
TTCCCTTGTGCCAACAACCCATTGG
>M00285:128:000000000-BF978:1:1113:9789:2172_1:N:0:46
CAATGTACATGTGACTAATAATGATATCTTATCTTATCTGGTATGGAGTTCCCTTTCTCTAATATAACATACTGTTTTGT
GCCTTTTGATTGGTCTATGGCATCCAGCAAAGTGATGTCATCAACCTAGATGGGAATAGTATCAAAATGATGGATTCTGA
CAATAAGCTAGAAAATTATCATCTTTATAGAAGATTTTAAACATTTTGCAGAATGTGAAATAAACATCCCTTCACAGATA
CCTGGAATACATTGGTTAGCGAGTAGTCACATGTGTCAGTATGGCAACA
>M00285:128:000000000-BF978:1:1113:18067:2179_1:N:0:46
TCCTTACTCTTATACTCAACACCCCTACCAATGAAGGTAAGCATGCCATACTCCTTCTTTACTGCCTTACCCACTTGTGT
AACCACTTTCAGTGAACTATGGACTTGGGCTCCAAGATCCCTCTGTACCTCAATGCTATTAAGGGGCCTACCATTAACTG
TATACTTTCTTCTTTCACTCGACCTCCTGAAGTGCAACATCTCACACTTGCCCAGATTAAAACTGCATCTACTGCTTCT
>M00285:128:000000000-BF978:1:1113:16043:2180_1:N:0:46
GTTGTTGATGGTGTAATCAAGTGCCATCTACTCTCCAGTAACCTGCTCATTGATATCCATATTGGGTTTTACAAGGATTA
TTCAGCTCCAGTGCTTATTCACAGCCTTGGTTGAAATATAAGTCAACGAGTGAATGCCACAGATGAGGTGAGAGTCATCC
CTCTTGATACCAAGGCAGCATTTGACCTAGTGTTGCATCTAAATGCCATGGTAAAGCTGAAA
>M00285:128:000000000-BF978:1:1113:22335:2182_1:N:0:46
CATTCTTCCTGAGGCCCTATAGTATCTTGTTATGAACCCAGCAACAAAAGAAGCACACCAAGTCATACTTCAGTGTTAAA
ACTACTTTATTAATAACTACATCTGATAATATGTAAAATAAGAACAAAAAGTTAGTATATTAGTACAAAACAAAATATTA
GAATCTTAAACTGTAACCCCAAAACTACTCGTCGTGTGTGTGTGGCGAATTCTGAAACTTCAAGTGCAGGAATTAGTTCT
TAAAGTTCAGTTCAGTAAGCTGTAAGATGAAACACGAATAAAGGCTTCTTCACAAGCACC
>M00285:128:000000000-BF978:1:1113:8132:2182_1:N:0:46
AAAATATGAGATACAGCTTTAGTTAAATTGTATCTACAGTAACCATGAGTATAGATTTTTTAAACCCAGTGCAACATTTA
ACAGCATCAAATGACTTTATTAATTACAGAGATTTAGGTCTGAGGGAAAGGAAGATACAGTCAAGACCTATTATTTTTGC
ATCTTTCTTCCCCATTCTTTTCCTTATCTGTAACTACTGTATAGAAAGTAGATCTCTAATATTTTTCAATTACTAATTAC
TAATGCAATTCAATAAATTAGAGTGTTCCAGTAATTCAAAATGATTTATGCCCTATTTCT
>M00285:128:000000000-BF978:1:1113:9407:2183_1:N:0:46
GACTTACCGAGGCTCATCTCTCTCTCATTGTGACTGAGTTCAAGAAAGCTTGCAGACCAGACTGATATTGTTACTTAGCA
CATCCAACCTAGTCACAGACATATTTGCTCTAACAATAGCTGGGATATTTGTGTGCTCAGAGACTCAGCCTTCGCAACAT
TAATTTTGGGTGCTTGGGTTCTCTGTCTGCAGAAGCTTTTAAGATCATCCCCGTGAATTACTTTGTCCCAGCAAAGGTGG
TTGAACATTCAGTAGTGTCTCCCATTGTAGATATGTAACTCAATGGAAGCATTGTCAG
>M00285:128:000000000-BF978:1:1113:14365:2184_1:N:0:46
GTAAATTTGGACAATATTATAGGCTCTTATCTCACATGGGAGTGCAAATTATAGAATGACAGAACAGAGTAGGAGATCAT
AGTTAGCGCGACGCTGTTACAGCGCCAGCGATCGGGGTTCGATTCCCGTCGCTGACTGTAAGGAGTTTGTACGTTCTCCC
GCGTCTGCGTGGGTTTCCTCCGGGTGCTCTGGTTTCCTCCCACATTCTGAAAAACGTATGGGTAGGTTAATTTGGAGGGG
TTAAAATGGGCAGCGTGGACTCGGAGGGCAGAAAGGGCCTGTTACCACGCTGTAAATCA
>M00285:128:000000000-BF978:1:1113:10707:2187_1:N:0:46
GTGCTTTGTTCTGGAGTAACACACACCTGCAACTGTGCTCTTGAGGCGAGGAAGAACTAAATGAGAATAAACCCATAAAT
GGAGGCAATTCAGCCCTTCTGCCTTTGCTAGCTCTTTGAAACAAGCCTTCCCCCTACTGCTCTGTACTTTTCTCAGAACT
TTTCAATATTTATTTTCAAGGAAAAGTTTCAAAAGAAGATTGGATTTGTTAAAACTGCTTACACAACCTTTCCAGGCACT
GTTTTACATCACAATAGCAGGCAGCAGATTCTTTTTCTTGAACAAGATGATCTTAACTCT
>M00285:128:000000000-BF978:1:1113:18033:2188_1:N:0:46
CAAAGATAAGCTACCTCGATTCTATGATCATGGCAACCCTGCATGCGATAGATGTAAATCGAATGCGGCCTCTTTAACAT
ATTTGCTTTGGTCCTGTCCTCTTCTGGAAAAAAATGGAAAGGGATTTTTAATATTATT
>M00285:128:000000000-BF978:1:1113:21121:2190_1:N:0:46
CCAGCAGTTCCCTTTCTTACTCCAGGTTTTGGTATTGCAGTCTCATGTCTCCCTTTTGAAGGCACTAATGGAGTCCCTTT
TCATCATCTGTATAGTCTATTAATTCCAGATCCTAACTAGTTTCCAAGTAGAATCATTTTTCCTGACAACCACCTTGTAT
ACATCACCCAGGTTTCTTTTAAATCTGCGTCACCAGGAATTCAAACCATTACTGA
>M00285:128:000000000-BF978:1:1113:8834:2193_1:N:0:46
GGCTATCTTACCTGCTTCCACTACCTTGCTTTGCACCTACCACTGTATGTGTAATTTTAAAAAATGCCTCGTAAATGTCT
TTTAAACCTTCCCTCTTTCACCTTAAAACTATGCCCTCTTGTACTTGACATTTCCACCCTGGGGGGAGAAGAATCTGACT
GTCTACCCTATC
>M00285:128:000000000-BF978:1:1113:13888:2194_1:N:0:46
TTTAAAAGCTAAAACCATTGATTTGCCACTTTCAACTCAAAACGCATGGAGTAACTATTGGAACACTATAGTAGTGTATG
TTATTCAAGGTGCTGAGTCGTTTGGTAACAGTTATTCGACTGTATCTCTTACCCCTGAAAAGTTAATCGCAAAAATAGCA
AACGAATTCATATTTGGCTAAAACAGCGTTTTAAAAGATAAAACCATTGATTAGCACTTTCAACTCAAAACGCATGGGCT
ACCTATTGGAAAA
>M00285:128:000000000-BF978:1:1113:8994:2196_1:N:0:46
CCCGCCGCCCATTCAACCCCGGTGCCCCGCAGAGCGATGAGCTGTGACCCCGGGAACCCGCCCGCTGCAGGATCAGGGCT
CGTAAAGCGCGGGGGGGGGGGTGGTGGGGGTGTCTGTGTCTCCCCCCTCCCTCAGCCCTGCATTCCCAGGGTCAGGCACC
GGGGCGTGGGTCCCCGACCCCTCCCGGTCTCACACCCCAAGCGTTGGTGCGGCCCTGCTCCTGGTGTTGGGGGGGTGGGG
GTGCGGTCAGGCCCTGGGGAGGGGCGGGGGGTGGGGCAGAGCCTGCGGCTGGGCTCCCTG
>M00285:128:000000000-BF978:1:1113:11789:2196_1:N:0:46
ATCAATGGATTTAGCTTGTAAAACGCTGTTTTAGCCAAACAGGCAATCTGTTGCTACATCAGCGATTAACTATTCAGTGG
AAAAGGGTAGACTTAAATAAATGTTCCCAAACGACTCAACACAATGAAAGACATACTCTGCAATGGTTTGCAATAGTTAC
AACATGGGATTTATGTAGAAAGTAGAAAATCAGTGGATTCAGATTAGAAAAAGCTGTTTTAGCCATGAAGGGAATATGTG
TCTGTAACAGCGAATAAATTTTCAGGGGTTAGTTGAAGCGTTAAGTAGATGTTGCAAAA
>M00285:128:000000000-BF978:1:1113:23731:2198_1:N:0:46
CCAGGCTGTAATGCAACCAGTCAGGATTCTTTCAATAGTGCATCTGAATCAGTTTGTTGGAGTATTTCATGACGTGCTGA
ATCTCCTTAAGCTTCTAAGAAAGTAAAGGCACTGGCACACCTTCTTTATGATTGCATCTATGTTATGGACCCAGGACAGG
TCATCTAAGATGTTAACACCCAGCAATTTGAAGCTTCTGACTCTCTCCACCTCTGGCACACCTATGAGGGCAGGCACGTC
GTCTCCTGATTTTTCCTTTCTGAAGGCAACAATTAGCTCCTTAGTTTTGTTAATGTTGAC
>M00285:128:000000000-BF978:1:1113:19393:2198_1:N:0:46
TACAATAGCTACATGTTTCTTTTTGTTAATACAACTCTGCCTACCATTTTGTGAGGTGTTTGTTTGAGTATGGTTCATCT
CTAAACCTGTGCTTGAGTCCATCTTCGGCAGTTCCAGTGCTGGGAATAGTCCATTAGGGAATTGGTGCTGATGTATTAAA
TTCATGGACTGATGGATCTCATTTATCTGTTTGATCTCATTTATCTGTTCCTTCTTTTGTGTTCTGTGAGAAATCTT
>M00285:128:000000000-BF978:1:1113:22021:2199_1:N:0:46
AGCCCTTTGCCTCTTCTATCTATCACCTCTCATCTTATTACATCTTCCCACCCACCACCTACCTTTCCCCTTCTCACCTG
GACTCGCCTACCACCTGAACTCACCTGTCACCTGCCTGAGCTCCTCCAGCATTTTTTGTGTATTGCTCCAGATTGCAACT
TCTGCTGAAGTTCTTGTTTCTCACACACGTCTAAAAATCATTTAATTTGAATTACGAATTAGCATACTTTACTGTGGCAA
ATAAGTTTTAAATTTAAAAAATGAATAAAGTGTGCAAACTATCAATGCTTTTATTAAAA
>M00285:128:000000000-BF978:1:1113:19512:2200_1:N:0:46
AAATTTCCATTTGACAAATGCATTAAACCTTTCACCTTGGAGGAGAACTTGTCAAGGCGACAGAATATCTGTGTCGGAAG
GTGCGCAGGGGTTTACCCCAAATGCTGCCCACTTTTATCCTTGCTAACCCAAAGGAGCACTGTCGGCACCTCGCTGTTGC
AAATGGAAGGTAACGTCGAGGGAAGTGACAGCTTCGGTGCTGGAGAATCTGTTGCGTTTGGATCCCTGACGGCCGGATCT
CCCTTTTGTCTGAGGAAAGGTTGCAGACAGCGGGTTATCTAGTTATTCCTTGAATGAAC
>M00285:128:000000000-BF978:1:1113:17750:2201_1:N:0:46
GCATCCCCTCAGCCAGCGTGGCCTGGCGCCTCAGTCCAGCACCCGGTGGGCTGCAGTCTGACGACCACCTCCAGCCCCGC
AGTCCAACGACCTCTGGGCCCACAGTCCAACAACCAACTCTGACCCCGCAGTCCAACGACCACC
>M00285:128:000000000-BF978:1:1113:17224:2206_1:N:0:46
AGCTAAGCCATTAAAAGATTACCTGATTTCCAAAAGCCAAAGTTAAAGATGGCACATTTCTTTAATATCGTAGGCAAGGT
TACTTTTTTATTTCCATCTTTTATAGTTTCAAAATAACAAAAAAGAAAGAGGGCCCAAAGCAAAAGTTTCGGCACCCTGC
ATGGTCAGTACTTAAAGTAACACCCCCTTGGCTTGTAAATGCTTTCTGTAGCCAGCTAAGAGCCTTTCAATTCTTGGTTG
AGGGATTTTTGCCCATTCTTCCTTGCAGAAGGCTTCTACTTAGTAACTAGGTAATGAAAT
>M00285:128:000000000-BF978:1:1113:10371:2206_1:N:0:46
GGGAGGCAACATCCCACAGAACCATTGAACAGTTCAGCACAAAACAGGCCCCTTGGCCCACAATCTTGTGCCGACTTTTA
AACCTCGCCCAAGACTATCTAACCCCTTCCTCCCCTGTATCCCTCTCACTTAAATTCCTCCACATGCCTATCCAACAATC
TCTTGAACCTGTTCAATGTACCTGCCTCCACCATCACCCCAGGCAGCGCATTCCATGCCCCAACCGCTCTCTGGGTGAAA
AACCTCCCTCTGACATCTCCCCTCAACTTCCCACCCAATACCTTAAAGCCGTGCACTCTT
>M00285:128:000000000-BF978:1:1113:12494:2210_1:N:0:46
AGTCCTCAAAAAGGGAGCAACAACAGAAATAGATAAAAAGAATATGAAAGTTGTCTGGACATTAACTATGTATAACACTT
TGTAATGGAAGTTTAAAATGTATTTGCATTTAATTAGTCTTGGATATAGTCATTGAGCCATACAGCA
>M00285:128:000000000-BF978:1:1113:15903:2214_1:N:0:46
GATCTACACTCTTTCCCTACACGACGCTCTTCCGATCTGAACTACACTCTTTCCCTACACGACGCTCTTCCGATCTCATC
TACACTCTTTCCCTACACGGCAAGCAATCCACACTATTATTTCGAACATCTCGCATAGAACTATCCCCACATCACATAAT
CGAAAAGACACCTCCCAGTTGTACAGATACACCAGAACGGGGACAAGTATTGTCTCGTGAATGATATCCGCCATAGGTCA
CGGCCATGTTCTGGGCCACAAATATCCGAAGAGCACACGTCGTAACGACGATCACACGCC
>M00285:128:000000000-BF978:1:1113:17570:2215_1:N:0:46
AGTGCAGCCTCACCAACGACTTATACAACTGCAACATAATGTCCCAACTCCTAAACTCAATGCCCTGACTCATGAAGGCC
AGTGCGCTAACTGTCTTTTTCATCACCCTGTCTACCTTTGACAGCACTTGTACTC
>M00285:128:000000000-BF978:1:1113:19830:2218_1:N:0:46
GCTTGATTTCAAAGGGCTGTATTTTTTTGCCCTTATACCTTCACAGAATGTGGGAATCACCGGCAACATCAGTATACAAT
GCTGTCCCTAATTACTCACACATAAATCAAGCAGGCTGCATAGTCCTGGATGGCAGTTTATTTTGTGCCACGTTTATGGT
GGGAAGGCTTCAGGGAGTCAGGAAGACTACTACAGAAACATAGAACAATACAGCACGAAACAGGCCCTTCGGCCCACCAA
GTTGGACCGTCCTTCAAACGTCCCACAATCTAACTCTTTCCTCCCACATATCCCACTATT
>M00285:128:000000000-BF978:1:1113:22273:2219_1:N:0:46
AGGAACAGCTTCTTCCCCTCCACCATCAGATTTCAAAACAGTCCATGAACCCATGAACACTGCCTCATTATTCCTCTTTT
GCACTTTTCTTTGGTAACTTATAGTCATTTTTATGTCTTGCACTGTACTGCTGTGTACTACTACAA
>M00285:128:000000000-BF978:1:1113:12543:2220_1:N:0:46
CTGTTGATTGATGTTCATTGACTGATATGCTGATGGTGAGAGACTTAAAACCCTTAGTGTATCTCCCCTTCTCAACTCAC
TCTCAGAATTAGGTACATATTTTGTGATTTGTATGTGAAAGAATTCCAAGTATAATTTCCATACGTTCAGTGCAAAACCT
TTGTTCCATTAATCAGCAGGTTCTAATCAACAAAGCTGATTATTAAAAAGTGACGCTACTTAAATATTCTTGCCATGTAA
TGTAACTGATTATCAT
>M00285:128:000000000-BF978:1:1113:19632:2221_1:N:0:46
GGTGATGTTCACTCCTAGGAACTTGAAGCTCTCAACCCTCTCGACCTCAGCACCACTGATGTAAATAGGAGCATGTGTAC
CATCCCACTTCCTGAAGTCAATGACCAAGCTCTTATATTTTGCTGATATTGATGGAAAGGTTGTTGACATTACACCATGC
CACTAGGCTCTCTATCTCCTTCCTGTACATCAACTCATCATTGTTTGAGGTTTGGCCTACTACAATGGTGTCACCTGCAA
ACTTGTAG
>M00285:128:000000000-BF978:1:1113:7148:2222_1:N:0:46
GGCAGCATCTGTGTAGGGAAATTGACAGTCGAGGTCCTTCATCTGGACTGAAAGATAGAGGGGAGATAGGCAGTATGAAG
AGGTGAGGGTCGGAAAGAGTAGAACTAATGACAAAAGCAAGGAGGTGATAGGTAGAAGCAATGCAGGGCTGCAGATGATG
GAATATGATAGGAAAGGAACAAACAGATTATGGTGATGAAAGATCGAAGAGCACACGTCTGAACTCCAGTCACTCCGCGA
AATATCGTATGCCGTCTTCTGCTTGAAAAAGACAAAAAAGATTCTATCGAAAGCCACAT
>M00285:128:000000000-BF978:1:1113:17083:2223_1:N:0:46
TCTTTAAATGAATGTTCTATATTAGATGCTCCCATCTTAGAAGAAGAAATAAGGAATGTGATATTTTCAATGAAATCTGG
TAAAGCACCAGGTCCTGATGGATATACAGTTGAATTTTTTAAAGCTCTTTCTGATACTCTTGTTCCTTGGTTAGTCAAAA
CTTTTAAAGATGCTTTATCAGTGGGCAAGTTACCACAATCTTTTTATGAAGCAACTATTTCTTTAATTCTTAAAAAGGAT
AAAGAT
>M00285:128:000000000-BF978:1:1113:10317:2225_1:N:0:46
AATTTATGAGGAGGCAAAGAGCCTCCAAAGGGTGTAAATCTGTGGGCAAGAAGTTGGCAGATGGAGAATAATGTGGGGAA
AATGTGAGGTTATCCACAATGGAAGGAAGAATGAGATAATATGAATGGAGAGAGACTACAAAGTGTTTCTGTATAGAGGG
CTCTGGGGTCCTAGTACACAAAACATAAAAGGTTAACCTACAAGTACCGCAAGTGATCAGGA
>M00285:128:000000000-BF978:1:1113:15794:2226_1:N:0:46
ATCAATGCCCCTCATAATCTTATCAAACCCTACAAGGTCACCCCTTAACCTCATAAACTCCAGTGAGAACAAACCAGCCT
ATCTAATCTCTCCTTGTAACCAAAGCCCCCCACCCATTCCATTCATTCCAGGCAACATCCTGATGAATCTCTTCTGCACT
CTGTTGCAACCACATCCTTCCTGTAGCATGGCAACCAGAACTGTACACAATGTTCCAAGTGTGACCTAACCAAAGTTTTA
TACAGCTACAACGTAAAATCCCAATTGTTATACTCAGTGCCTCGGCTTATGAAGGCAAGT
>M00285:128:000000000-BF978:1:1113:16122:2226_1:N:0:46
GAGAGAAGAGAGAATGACCTGGGTGTGGTCTTTTATTATGCTGGCTGCTTCACCAAGGCAGCAAGAGATAAAGATAGAGT
CCTTGGAGGGGAGGCTGATTTCTGTGACACGCTGGGCTGTGTCCACAACTCTCTGCAGTTTCTTTTGGTCCAGGGCAGAG
CAGTTGCCATACCAAATTGTGATGCATCCAGATAAGTTTCTTTCTATGGTGCATTAATGAAAGTTGGTGAGTGTCAAAGG
GGACATACCGAATTTCTTTAGCCTCCTGAGGAAATATAGGCACTGGTGAGCTTCCTTGGC
>M00285:128:000000000-BF978:1:1113:21726:2232_1:N:0:46
TTTAAAAAAATTTATTTACAGTGTGGTAACAGGCCCTTTTGGCCCAACGAGTCCACGCAGCCCATTTGAACTCCAAATTA
ACCTACCTGTACGTATTTTACAATCTCCAGACCCGCGTTCTCACACACAAATGCTCAAGCATATTTCATGATTTATTTTT
TGGAC
>M00285:128:000000000-BF978:1:1113:17554:2232_1:N:0:46
GGTAGTACAGGTAAGAACAATAACAATACAGAGTAAAGTGTCACAGCTACAGAGAAAGTGCAGTGCAATAAAGTGCAAGG
TCATAACGAGGTTAGAGTCTATCTCATCATATAAGGTCATCGTTCAATAGTCTTATCACAATGGGATAGAAGCTGTCCTT
AAGCCTGGTGGTACGTGGCCTCAGGCTCCTGTATCTTCTGCCTGGTGGAAGAGGAGAGAAGAGAGAATGACCCGAGTGGG
TGGGGTCTTTGATTATGTTGGCTGCTTCACAAGGCAGCCAGAGGTA
>M00285:128:000000000-BF978:1:1113:23180:2238_1:N:0:46
CTCTTCTCTCGCATCAAGCAGAAGATACAGGAGCCTGAGGGCACATACCACCAGGCTCACTGTGATAAGACTACTGAATG
GTTCTCTTGTACAATGAGATGGACTCTTGACCTCACAATCCACCTTGTTGTGACCTTGCACCTTATTGTCTACCTGCACT
GTACTTCCTCTGTGGCTGTGACGCTTTACTCTACTGTTATTGTTTTTACTTGCACTACATCAATGCACTCAGTACTAACT
CAACGTAACTGCACTGTGTAATGAATTGACCTGTATTATCGGTATGCAAGACAAATTTTT
>M00285:128:000000000-BF978:1:1113:7215:2239_1:N:0:46
AAGGATGATGAGCGACTGTCGTCACTTGGACTGTACTCGTTGGAGTACAGAAGAATGAGAGGGGACCTAATAGAAACGTA
TAAGATGTTGAAGGGAATGGACAAAGTGAATGTGGTCAAGCTGTTTCCCTTGGTGGGGGAATCCAGGACTAGAGGACACA
CACTTAGAATTAGAGGAAGCAAGTTCAAAACAGAGATAAGGAGGAATTTCTTTAGCCAGAGGGTGG
>M00285:128:000000000-BF978:1:1113:14869:2242_1:N:0:46
TGCAGCAGAACAGTATCTAGGCTGTAGACCACGTGCACGCCCTGCTTACCTGCTAACCTCAGGCACGTTGTTCAGGCGAG
CAGCTTCCAGTAGCGCCTGACCTGTGGAGGACAACAGATCTGTCTCACTGCATCGTGCAAGATTCCACCCACTCACGGTC
ATTGATATC
>M00285:128:000000000-BF978:1:1113:22729:2244_1:N:0:46
AGCCAGCTAGAAGCTGTCCTTGAGCCTGGTGGTACGTGCTTTCAGGCTTTTGGATGTTCTGCCTGATGGGAGGGAGGAGA
AGAGATAATGTCCGGGGTGGGCGGTGTCTTTGATTATGTCGGCTGCTTTTCTGAGGCAGTGAGAAGTATTGACAGAATCC
ATGCTGGGGAGGCTGGTTTCCATGATGTACTGAGCTGTGCCAACACCCCTCTGCAGTTTCTTGCAGCCATGGGCGGAGCA
GTTGCC
>M00285:128:000000000-BF978:1:1113:23996:2245_1:N:0:46
CCATGGGTTTAGTATAAAAAGTGGTACATCAATGGATTATGCTCAGAAAACGTGGTTTTAGCAGAATAGCAATTCTGATG
CTATATCCGCGATTAACTTTTCAGGGGTAAGATATACAGTCAACTAACTGTTACCAAACGACTCAGCGCCATGAAATACG
CACAGTACAGTTGTTTGTCAATGTTTACTCCATGGATTTACTTCAGAAAGTGGCAAATCAGTGGATCATGGTTCAAAAAC
GCCGATTTAGCAAAATAGAAAATCTGTTGCTATATTTGCGATTACATTTCAGGGGAAAT
>M00285:128:000000000-BF978:1:1113:15382:2247_1:N:0:46
GGAATGGGCAGGTTACTTTGTGAGGAAATTGTGTGTTGCACCTTATGAGGAAAAGGCTTGGCATGTATCCACTGAGGTTT
AGAATCAATCTATGTCTCTGAGACAGTGATTTCCATGAGAAAGCATTTTAAAGCA
>M00285:128:000000000-BF978:1:1113:18193:2250_1:N:0:46
CCCTCTCGCTGTGTATTTCTATCCCTCTCGCTGTGTATTTCTATCCCTCTGTGTATTTCTAACCCCCTCTCTCTGTATTT
>M00285:128:000000000-BF978:1:1113:21007:2251_1:N:0:46
AGCCCAGTCCATTACACAAACTAACCTCCCCTCCATTGATTTTTGCCTACACTTCCCATTGCTTTGGGAAAACAGCCAAC
ATTATCAAGGACCCCTCCCTCCCTGGTCATTCTCTCTTCTCCCTTCTCTCGTCGGGCAGAAGATAGACCAGCACAGT
>M00285:128:000000000-BF978:1:1113:10098:2252_1:N:0:46
ACACAGATATTTGGGCTTCGTCCATTGAGAGAAAAAACAAAGCTAATGTTTTGGGTCCATGGCCTTTCATAGACTTGAAA
GGTCACCTGTTTGAATGAAACATCTCTGACCTGATACATTAACTCTCTTTCCCTCCCCACATAATACTGCCTGACCTACT
AAGTATTTTAGCATGTTAAGTTTTTAAACTTTAGATTCTCCCTGTATCTGCAGGTCATTTTTTCCTTTCCAATAGATATT
TTAAGGGTTACCTTAAAGGATATGAACAAGGTGGGAAGGCAGTTTAGAGACAGAATTCC
>M00285:128:000000000-BF978:1:1113:22823:2252_1:N:0:46
CGCTGTTTTAGCCACATAACAAATCTTTTGCTATATCATCAAATAACTTATCAGGAGTAAGAGAAACAGTGGAATAGCTG
TTATCAAATGTCTCAACACCATGAAATACATGGACTACAATTGTTTTCCAATAGTTTCTCTATGGTTTTTTGTAGAAAGT
TGAAAATCTATAGATACAATATTCTAAAACGCTGTTTTAGAATA
>M00285:128:000000000-BF978:1:1113:14585:2253_1:N:0:46
CTCAGTACAAAACATTGTTATCAGGAAGTGACCTTTGCCAGCAAGTCAGAATTTATTGTCAGTTGCTCCTAAGACAACAA
TAAGCTTTTCCTTGAACTGCTTGTGGACGATGATGCCTGGACAATGATATTAGGTGGGGAACTGCTGGATTCTGATCCAC
TGATTATGAAGGA
>M00285:128:000000000-BF978:1:1113:13831:2254_1:N:0:46
GATCTACACTCTTTCCCTACACGACTCTCTTCCGATCTGATCTTCACTCTTTCCCTCCACTACTCCATTCACATCCCGAC
CTCCCTCATGCCCTTCCCTACGCTCCTCTAACCCACACCGCCATTCTCCCCTGTTCCCTACCTCCTCTTCGTTGCGTTCT
CCGACGAGCTCCAGGCCTGCCAAACCCATCGCTCAGGGCTTGTCTAGTGCAACGACAGGCACCGAACTGTTCTCGTCCAC
TGTCCCCACACGGTGTTATTTCAACACCCGGAGCGATAGTCCATGCGCTGTGACCTTGAC
>M00285:128:000000000-BF978:1:1113:19166:2254_1:N:0:46
TCCCAGTGACCTTTCAGTGATTGTGGTACGTCGTATGTGCCCTCAGGCTCCTGTATCTTCTACCCAGTGGAAGAGGAGAG
AAGAGAGAATGTCCTGGGTGGGTGGGGTCTTTGATTATGCTGGCTGCTTCACCAAGAAAATGAGAAGCAAAGACAGAGTC
CA
>M00285:128:000000000-BF978:1:1113:19927:2255_1:N:0:46
GATTTGGCAGAGATTCAATCTTTGACCTATATTTAATTATCTCTCAAGTGACATTTTATTGCATGTATAGATTGCCCTAT
TTAACATCAGTTGCTCTTGAACATTAAAGGAATCATCTGGAGTAGGGTAGGTAATCAAACTATCAAAACACTCCTGAAGT
TCAGTTGATTGAATCTCTAATCTGTTTTGATGATGAAGGAAGGGTAGAAAAAAAGTGAAATGCAGGATTTAA
>M00285:128:000000000-BF978:1:1113:21019:2256_1:N:0:46
AGCGAGTAATCTATTGAAGCCAGCTTTTGTGGAAAATGTTACCAGTTTGCTTGTGTGCACTTCTAATGGACAGAATAACA
TCATACCAACAGATCATAAAACTAACCTGATGTTAAACCTGAAGTGAAGATAAATTAACAGCTGAAGTTCCAGTACAATA
GTTATTTCCTTTCTTTCTTATGCACAAATTTTAGCTAGGTACCTGTGGTACAGTTTGCACAATGAAAATGTGTACACTGT
CAATGCAATCTGCAGCTCTTTAAAACATAATGTAAGCTGCAATTGCTGATTCTATTTTT
>M00285:128:000000000-BF978:1:1113:13870:2260_1:N:0:46
GCAGCGGGGAGGTTAAAGGTTTGCACAGCAATGTACAGCAACAGGGTGGGTGGTGGTTTGCATCAAGTTCCTGACATAGT
AGAGGGGCGGTCAGGTTCACACCAGGTTCCCAGCATTAGCAACGCTGAATGTAACACATCTCTCTCTGCTGCCCTGCCCC
ATTGTAACGTTGATTCCATTTGTGCTCTTGTTTCTGAGAACACATCCTGAATGCTAAGCAAGGTACCAGTGTAATTTGTT
TTCTTTCTCCCTGTATATGGGTTTTTGTTTTTAAAAAAACTTTGTTTTTGTGTTCCTTTT
>M00285:128:000000000-BF978:1:1113:11585:2263_1:N:0:46
CCCTGCCACTGCTGCCTTTGCTATCGTGCTGTTGGGTTTTATCAAAAAGCCTAGCCCATACACAGTCCAAAAATTGCTCA
GATTATTTGAGAGTTAGAAGAGCTGTATGGCTCCGGGTGCCCACATCTGAGTGCAGCGCGAGGAGGAAAATATCTCAAAC
AATTAGTGAACAGAGCCCTGGGCAGTCTTAGGCACAATTCTCACTTCATCTGTCAGTCTGGATTTTTAAACCCAATTCAC
TTGGCTGGAGGCCAAAGGTGGTGGGGACACAGTTTTTATTTAACTGCGATGGGGCTTA
>M00285:128:000000000-BF978:1:1113:14425:2263_1:N:0:46
TGGTAGTTCAGTGTTCTTCCCCAGAAGCCACCTCTCAACAATTCAGACGTAGATGATGAAATTCACCATCATCTTTGAAG
CATTACGCCAAATTTAGGCTGTCTGAAGAAAAGAGTGTTTGAATATCAAGACCTCAAACCCGCCACAAAGCTGCTGATTT
CCGGGCAGGGTGATCCCTGGCCTTCCTTACAGTATTGAGATGTGAACTACCCAAGCAGGTTCCTCAAGGCACTGGGGAGA
TATCACCAATGGTATCTCATCAAAATCCT
>M00285:128:000000000-BF978:1:1113:14399:2264_1:N:0:46
ATACAGTGAAATGTCAGCCTAGGTTCTTATGCTCAGTTCTCTGGATTGGTGCTTGAACCCACAATGTCTGAATCAGGTGA
AAGGGCTCTTAACTGAGCTACTGTTGAGGAAAGAAAACTGCAAGTGGGGTAAAATATTTGGCCAATTGGACTTGGGTCTG
TTTTGTGTAACTGGAGTCAACCACCAGAGCCCTGCCTTTTATTGGGAAATCAATATAATACCACGAGGTAATCAATATAT
TACAGTTATATGGCTAT
>M00285:128:000000000-BF978:1:1113:18821:2265_1:N:0:46
AATCAAAGTGAACTCTCAAACAGTCTGTCAGCTGATATCTGTAGGGATGCCTTTGGTGGTTTTGTTTAGCATCATTGATA
TTTGACAATAAATCTTTGTGATTTTTGTCAACATCAGGATAATGTTGACAAA
>M00285:128:000000000-BF978:1:1113:18227:2267_1:N:0:46
TCCCAGTCCAAGATACATACTTAAGCTATGGTTGAAAATCATTACTCAGATGAGGTATTTTGCAATCCTCAGTCTTAAAC
TTTAACATCTCTTGCCATATTGTTTTGTAGAAAAAATTTATCCATTCTTGCATTGAAAGTTGTGTGGGGAAGGACCTGCT
TGATGATGAGGTGGGCTTCTTCAGCAATAGAGAGGTGGGATAGAAGAGTGCTCTCCTGTAATGTAGCAGTCTGGAGCTTG
CAGGGTTGTCCAGTTGTTATCCTGATCTTCATTTTATACAGTAACAATAGTTTTAGCTTC
>M00285:128:000000000-BF978:1:1113:8729:2269_1:N:0:46
GTAATGCCTAGATTTTATTCCATCCTTCTTCAGGCATACAATCATAAAATTAGTAATTGTATTTCCTTTTACCAAATTTA
AATCAAACATGAGGATATAAGCAACACTTGTCCAAGCAGTTGTCCACGTGGAATACTCCCTCCCACCATCTGACAATCCA
ATGAACTACCCATAACTCTGCTTTACAGCCAGTTTTCTGTCCCCTCTCTCAAACTCTGATAGAGCTCTACCTTCTGTAAT
AAAAACAGAAGATAATAGAAATACAAGTCACATCGGGCTGGAGAAAGGCCGGCCACAGTG
>M00285:128:000000000-BF978:1:1113:17471:2271_1:N:0:46
GCATGAGAATGATGGAATGAAAATGTCAATGAAATTTATGGTGTAAAAGAAAATTTACACAAAAATATGTACTTCTTCCG
GAGTCAGTTTTGAAGGTTTCTTCTTTCCAAGGGGAATCTATTGTATCATCACATATGAGACAACTTCTGGAAAAGACATC
AACATGAAACTGACAGCATATTCTGAAATTCACACTATGTTTGTTTTTGACAGTCTTCTTTCTCGGGATCAAGGATGACT
TGCTTCCACTCCAGTTCTATGATTCTGTGGTGACTGACGAGACCTATTAATTAATTAATT
>M00285:128:000000000-BF978:1:1113:23306:2271_1:N:0:46
GCAAATTAACCAAAATTGCCAGAGCACATTTCAGGTTACTGGCTGAATTAGATGTACCCAATAGTGATATCCAACAGGAA
TCATTGTTTTGATTAAAGATTGTTCTATCACACAAAATTATCTGAACATTCAGAGATGATTCAGGCCAGTGTGATCAATT
ACTCATGGAAGCTCCTGTTTCTTTTCCATTTGTGTCTTTCACACTGAAAGTCTTTTACATTAATTCAAACCTTTCAGTTA
TCTCCCTCAACCCTAACAGTGAGGCACAAGGTGTTGTTGTCTGAAGCTCAGGCGCCCAAC
>M00285:128:000000000-BF978:1:1113:18675:2273_1:N:0:46
TTTTACATTTTGTAATTATACCTACCTCAACCACTTCCTCTGACAGCTCATTCCATATACGTGCCACCCTCTGTGTGGAA
AACCTTGCCCCTTAGATTCCTGTAACATCTTTCCCCTCTCACCTTAAATCTATGCCCTCCAGTTCTTGATTCCCCAACCC
TGGGATATAGTCTATTTGCATCCTATCTATACCCCCCACAACTCTAAGACCTTCATGATTTTATACACTTCTATAAGATC
ATGTCTCAGTCTCTTACACTCTGAGGAATAAAGTCCTAGCCTGTCCAACCTCTCCCTAT
>M00285:128:000000000-BF978:1:1113:19447:2274_1:N:0:46
TTTATGCTCTTCATTGAATAACCTGACCACAAGTGCTGTCAGGAATGATGATTGCAGAATAACGAAGGACTGGGATCTGA
AGTGCTGTCTGTACACTTGTTCTCAGCAAATACTTTCAAACAATGGCAGGAGAAAAAAACTATCATGCCCATTCTGTGAA
GATGTGGGTAAT
>M00285:128:000000000-BF978:1:1113:10998:2275_1:N:0:46
GAATGGCACAGTGGCCCAGCTGGTAAAGTTGCTGTCTCACAGCTCCAGCGACACAGGTTCAATCCTGGCTTCTGGTGCTG
TCTATATGGAGCTTGCATATTCTCCCTATGACTCTGTGGGTTTCCTGAGAGTGCTTTGGTTTCCTCCCACAGCCCTAAAA
CATGCAGTCAGCAGATTAATTTGCCGCTGTAGATTGCTCCTAGCATGTAGATAAGTGATCGAATCTAGGGGGAGTTAATG
GGAATGTGGAGAAGATAAAATGGGATTAGTATAAATGGGTGTTGATAATTAGCATGGAC
>M00285:128:000000000-BF978:1:1113:13134:2276_1:N:0:46
TACAGCAAGATGTTGTAGCGGTTAACGTGTCTCCTGTGAAACTGACTATTGAAGACATGTTACTTGTTTTACCTTGAATA
GTGCCTCAGGAAACTTAATATTTACATAAATAAATAAAGTTTTCTCATTGAATGCCTTATCAGAAGAATGGTGAGTTCAT
TGGAGCAGGTTTCCTCAATATCGAAATGTAATGTCAACATAGATTATGCACTCAAGTCCAAAATAACATGCACTATTAAT
GCTGCAAACATCTCGGGGCACTTTGTACCAGTGATCAGAATCAATAAATAAGATTGACTG
>M00285:128:000000000-BF978:1:1113:7947:2277_1:N:0:46
GTCCTTTAATGAATACCCTAGGCCGAATCTATGATTAGAATCACCAATAATAGCATGCAATTGAAATGACGCAATTTAAT
GATTACTTCTGCTTTGTACATTGCACTTGTAAAAATGCCTACTTGTATTAAAATATGTTTGCTATTCCTTCAATTATTCT
ATTTTAAGCTAAATCCCACAGAGTTCTTTCAGCTCCTATATTGAGAGCAACTAAACACTAGTCTTCAAATCCAAACTTAA
CCCCAAATATCCTTAGCCTTTTTCTTACTTTCACTTTATAAATAACTTATTTTATTTTAT
>M00285:128:000000000-BF978:1:1113:18465:2280_1:N:0:46
CACTGTGTGGTGATGTGGTGCTGCAAGCCCTGCTTGGGGCCGGCCGTGGAGAATTGTGGGGTGATGATGGAGGGGAATCC
CGCTTGTAGCTTGGCGAACTCGCCGTCTGAAAGCGTGACGGACTCTAGGTGGAGATGCTTGGATTGTCC
>M00285:128:000000000-BF978:1:1113:16858:2280_1:N:0:46
CATTGACTTCAGCTCCACTTTCAATACCATCATCCCGCAACAGCTAATCAGGAAGTTGAGCGCTCTTGGCATTAACTCTC
CTCTCTGCAACTGGATACTGGATTTTCTAACTTGCAGGCCGCAGTCAGTCAAAATTGGTGAAAACACCTCAAGCACCATC
ACACTGAGCACTGGCTCCCCACAGGGTTGTGTGCTCAGTCCGCTCCTGTTCACCTTGTTGACCCACGACTGTGATGCCAG
A
>M00285:128:000000000-BF978:1:1113:22410:2282_1:N:0:46
NNNNNNNNNNNNNNNNNNNNNNNNNNNNNNNNNNN
>M00285:128:000000000-BF978:1:1113:17617:2283_1:N:0:46
CCTGTAACTCAACTCCTGAAGACCCGGCAACATTCTAGTAACATGATGTCCCAGTTCTCACACTCAGTACCTCTGTGTAT
GACGGCACGCACACCACGTGCCTTCTGCACTACCCCAATCACCCACGTTGCCACTTTCAGCGAGCGATGGACTTGCGGCC
TCAAGGTCTCCCCGTCCATCAGCATTCCTGCGGGCCCTGCCATTTACTTCATATGTCCTACCAGAATTTGACATCCAAAA
GTTCATCACCCCACCCGTGTGTGGATTCAATTCCACCTGCCACTGCTCCGCTCAATGTTC
>M00285:128:000000000-BF978:1:1113:21544:2283_1:N:0:46
ACAATTTAGGTTGTAATTAACCTAGGTTCACAGGTAAACAAACGGTTCAAATCACTGGAGATTTTTGCCCCTCGCTACAG
CCCTTGTAACTTTACATAGCTACACACGGTGATCCGAGGCGTTCGACCACGGAGCGTGCTGCTTGTAACTTCCAAGTGGT
TTGAAGAGGCCTCTGTTAGCACTTAATAGCAACATCTTGTGCAGGCACAGCTGACAAACTCACTAGATCAGAATAAAAGA
TAATTGTAATTTACTAAAAGGATCTTAAAATAAAAGTTTAA
>M00285:128:000000000-BF978:1:1113:14167:2285_1:N:0:46
TGAAAGGCAGAGATAGGGTAAGTAGTCAGAGTCTTTCCCAACCCCCCACTGTGGATATGTCAAATACTAGAGGGCATAGA
TTTAAGGTGAGAGGGAGAAAGTTTAAAGAAGATTTGCAAGACAAGTTTGTTTTTTTAAAAAACAGAGTGCTTGGGAAGCA
TCATCTCTCTTGACGGCTCTCGACC
>M00285:128:000000000-BF978:1:1113:8263:2286_1:N:0:46
AGATCGGAAGAGCACACGTCTGAAACTCCAGTCACTCCGCGAAATCTCGTATGCCGTCTTCTGCTTGAAAAAAAAAAAAA
AAAACCAACCACATATACAAATAAACAGAAAAGAGCAACAAACGAGCCAGACGACAAATGTGAGAAAGAAGTACAATAAG
ATTCAGAAGAGTAACACATTACTGGATGCTATAATCAGCAAGTCATACCATGTAGACTCGTAAAATGTGCAAAGTCACAC
ATTACTACAACACAGTTATAAGTGACTATACAGCGAACAACACAGAGAACACGCAATAGG
>M00285:128:000000000-BF978:1:1113:21224:2287_1:N:0:46
TTTGATAAAGGTTATTTGACTATACCTTTTACCACTGAAAAGCTAATCTCTGATATATCACCAGATTTCATATTAGGCTA
AAACAGCGTTTTATAAACCAAAACCATTCATTTCCCAGTTTCTTCACAAAACGCAGCATTATCTACATGTAAGCACTTGT
AGTGTATGCATTTCATGTTGCTGAGTCGTTTGGTAACATTTATTTAAGCGTACCTATTACCCTTGAAAAGTTAATCGCTG
ATATAGCAATAGATTTCCTATTTGGATTTATTTTAAGCTAAAACTATTCATTTGCCACTT
>M00285:128:000000000-BF978:1:1113:16396:2291_1:N:0:46
TCTGATATATCTGCATTTAACTTTTCACTGGAAGGAGGTACATTCAAATCAGCGTTACCAATCAACTCAGCACCATGAAA
TACATACATTGCAATGGTTTTTAGAAACTTCCTTCCTAGTTTAGAGTAGAACGTGGTAAA
>M00285:128:000000000-BF978:1:1113:10457:2291_1:N:0:46
AGGGTTAGGGTTAGGGTTAGGGTTAGGGTTAGGGTTAGGGTTAGGGTTAGGGTTAGGGTTAGGGTTAGGGTTAGGGTTAG
GGTTAGGGTTAGGGTTAGGGTTAGGGTTAGGGATAGGGTTAGGGTTAGGGTTAGGGTTAGGGATAGAGTACGCGTTCGCG
CGAGGGTTAGGGTAAGGGCGCGGGTTACCGTTCGGGTGCTCGTTGGTGGTAACGGTACAGCCACAGTCAGAGCGAGGGTA
GTAGTGTACGGCTGAATGCTAGTCTGCGCTATTGAACTCGTATGCGGTACGTTGAGTGA
>M00285:128:000000000-BF978:1:1113:15310:2291_1:N:0:46
AGAAACAAACTGCTAGAGGAACTCAGCAGGACAGGCAGCAGATATTTAAAATCATGAGGGGCATAGCTGAGGTGTATGGT
CACATTCTCTTTCCCAAAGTGGGGGAGTCTATAACTAGAGGGCACTGAGGGGAAAAATTTA
>M00285:128:000000000-BF978:1:1113:6974:2293_1:N:0:46
TCAACCACTTCCTCTGGCAGCTCATTCCAGGTACTCACCACCCTCTGCGTGAAAAAGTTGCTCCTCAAGCCCCTTTTAAA
TCTATCGCCTCTCACCCTAAAGCTATGTTCTCCAGTTTTTGACTTCTCTATCCTGGGGAAAAGACTGTTGCCATCCACCC
TATCTATGTGTCTCATAATTTTAAACATTTCTATAAGGTCCCTCTCATCCTCCTGTATTCTTAGGAATAAAGACCTGGCC
TGGCCAACCTCTAGATCGGAAGAGACACGTCTGAACTCCAGTCACTCCGCGAAATCTCGT
>M00285:128:000000000-BF978:1:1113:17710:2294_1:N:0:46
GCTGAGGAGATCTGGGAGGAATTATCGAGAGTATCTTTGACAAATATATGTGCGGCAATAGAGTGGGAGAAGGTGTGTGG
TGGTGCTGTACTGCTGTAGGACATTTCTAAGTGTGGGACAGATTTGATTGACAATTGGTATATTGCTATCATTCATTCAT
ACATCTGTATAATTACTTATTGACCTATTGCACCCATCGGATAGTATGTTAATTGCAAAGTAATTACCCTTTATTTCAAA
ATAA
>M00285:128:000000000-BF978:1:1113:11752:2302_1:N:0:46
AAGATTCCAAATCACCAAAATAAAAATGAGATCTCTAAAGTGAGCGAAGTAACCTAACAAATCCTTTCCCATAAGCAAGG
TAGGAAAGTAGATGCAAATATCCAGTATTTAATGGCATATTCTTCTATTGTGGCTTCATCTCCCTCAAATGCCTCTATTA
TTTTACATTGGTTTTAATTAGCGAGTTCTAGCTAGAGCAGGAAACTCATGGAACTAAAGTTTCATTCTTAAACACACATT
TGTATTACTCTGTGTGTAAAATTAGTGATTTCACTACAAGACTGACAAGCCACTCTCA
>M00285:128:000000000-BF978:1:1113:23120:2304_1:N:0:46
TCTCATAGAACCCCAGCATCATTGTTGAATGAGGAAGCCTATAAACACAATATACAGCACAATTCAGGCCCTTCGGCCCA
CAAAACATGTCCCCACATTATTAGGCTTACCCATGGCCTTCCATCTTATTTACCTCCATGTACCTATCCAATAGTCTCTT
GAAAGACCCTATCGTATGCCTTCAGCACCATTTCCGGCAGCCTAACTATTCCAGCCT
>M00285:128:000000000-BF978:1:1113:9356:2305_1:N:0:46
TCACATTATTTCCAATTTCCGCCCCCCCCCCCCCCCCCCTCCCCCCCCCCTTCCTGGTGCCCACCCCCCCCACCCTTGTT
CTGGCCCCACCCCCCACCCCCACCTCCTCCTCCCCCCCTTTCCCCCCCTCCCTTCTCCTCTCACGACCCGCTCCCCCCCG
AACAAACCGCTCAACTCCCCCTCACATCACTCCCCTGCCCCCATTAGTTCTCCCACCAACTTTTTGCATGCGTGACGAAC
CAGTCTCCAGACCTACCGCACCCCTCAAAACCTCTCACCTTCGCTCTCCGCTAACTAAA
>M00285:128:000000000-BF978:1:1113:11511:2310_1:N:0:46
CTAGCAAAGAGAATACTAGGCACTCTGGCTAGCGGTGGGGGGAACTGAATCCCAGGCTTTGTGAATCTTGGGCCATTTGG
GAAAGTGGTTATTTCTGCTTTGACCCTTTTCCCCACCTCCATTGCCTTTTCACTTTTTAAAATAGTTCCGC
>M00285:128:000000000-BF978:1:1113:7446:2310_1:N:0:46
GGATCATAGGTGTCTCGCTTCCATCCCTCGCAGACATATACAAAGACCGTTGTGTGAGGAAGACCAAAAGCATAATGGCC
GACCCTTCTCACCCCTTCCACCACCTCTTCACAATTTTGCCATCAGGGAGGAGGCTTAAATGTATCAGGGCAAGAAAGAC
CAGGCTGAACAATAGCTTCTTTCCGCAAGCTATCAGAACTGCAAACTCTCTCATCCCTCCATCTTCCTTTGTTAACACTA
AGAGATGCTAGGTGCACAGAAATGCACCAGTACTTTAAATGCCCAACACCAGCCCGTTCC
>M00285:128:000000000-BF978:1:1113:7200:2315_1:N:0:46
AATAGTGGCAATTTACCATGGGCGGTTAACTCACCAAACTGCACACATTTGGATGTGGGAGGAAACTGAAGCACCCGGGG
AAAACCCACAGTCACAGGGAGAATG
>M00285:128:000000000-BF978:1:1113:12091:2315_1:N:0:46
CTGGGTGCTCCAGTTTCCTCCCTCATTCCAAAAAAAGATGTACGATTTAGGAGCTGTGGGCATGGTATGTTGGCTCTGGA
AGCATGGTGACACTTGTGGGCTGCCCCCAGAAAATTCTATGCAAAAGGTGCACTTTGCTGTGTGTTTCGAGGTACATGTG
ACTAATAAAGAAATCTTATCTTACTTCCTGAGGCCTACTACCTTTAATATATACAATGGAAAGAAACACAAGTAATGATA
CTTGCTTCCAACCAAACCTCAATACGGGCAACCCAGTCTAAACACTCAATAGCAGAGAA
>M00285:128:000000000-BF978:1:1113:20439:2316_1:N:0:46
TGATTGCTTTGATGAAATGGATCATGAAGATTGGCATCCTTGGAATAAGAATTCCATGACCTCAGAAAGGAGGAAATGAA
AAGGATAAAGACCAATGAAAACAAAAAAAAAGCACAACTGTTATTTTAATTTCATCACCGAGTTAAACTGCAGCTAAATG
TTTCTTTGGCTGTTGCCATTCTTAATCACTATTTTACTTTCAGATATTGGTTCTTAGAAACCATGGTGTGATCGCACTTG
GTGAGACCAT
>M00285:128:000000000-BF978:1:1113:15528:2316_1:N:0:46
CTGCCACCATGCCGTCTTGACTGGGCCTAAATTTGACTCTTTTAGGCTACGTACCATACATTTTCAGACATGGGCCTATG
AACCTTGAAGGCTTCATTTGAATTTTTTGCTTGTTCTCATTGCAATCTGGAGCCAATTTTGTTTGCCTTCAAGTTCTGCA
TCATATGTTTTTCCTCTTGTACACTTGCAAGGTTTGTTGTCTTTCTCAGTGTTAATTAGTG
>M00285:128:000000000-BF978:1:1113:22511:2332_1:N:0:46
GCGACATAGGTGCCTGGTTTGATGCTCTCCCCACGGATCAAGTAATAAAGAGTTTGAACGAGAACAGTGGTCTTTTGAGT
CTTCTCTTCGACCGGAATAGACACAGAAACAGGCCCTTCGTCCCACGATTTTGTCACGGATTGATTAAGCAAGTTTTTAA
ATGCTTAACTAAACTAATCGTTTCTGCCTACACGATGTCCGTATCCTCCATTCTCTGTACATC
>M00285:128:000000000-BF978:1:1113:18804:2333_1:N:0:46
TCAACTACAGAACTTCTATTCATCTCTAAATTATCCTTACCTTCCACCAGCCTGTCCTTCTTACCATCTTCACTACACGT
CGACTTGTTCCCGCATACCACCTCCTTTAATCTAAGCTGGTTTCCTTCATCTTGCCTGATTAGTTTATCCACCTTTTTAC
TATTATGGCCTGTACTCTGCTTCTCCTTCCTCA
>M00285:128:000000000-BF978:1:1113:23483:2333_1:N:0:46
GCTTAAATTTGAAGCTATTTGGAGTCCATTTATTCAATACTTTCACATGATGTAGTTTCCCCTTCTATAACTTTTTTTTA
ATTCAGAGAAACGGAGCTGACGACATTATATTGTTCTATTTCTATTGAAAATTTTAGCCCAGTTTTTTTTCCTTGTT
>M00285:128:000000000-BF978:1:1113:12838:2333_1:N:0:46
CACCCATTGTCTTGAGGCTTGGTTTTAATGGCCAACTAACACCTGAGAAATTGAATCCAGTGAAAAGACAACTCATTCAA
GAGGGTAGTTTGGGGAAGAGGTTATATTATGCACTGATGAAGAGAAACTGATCTTCTTCTTTTCTTCTCAGGAAGACCTG
AGGTAGGC
>M00285:128:000000000-BF978:1:1113:10020:2335_1:N:0:46
ACTTGTGAGCAAGCAGGTGGATTGAACCAAGTACTGACCTACCCTGGCGGCAGGGAGGCCACGTGCCAAAGTGGCACAGT
CCTTGATATTCCAGTTTGGTAACTCGTCTTTGTGCCAGTTAATAAGTTGAGAACTTTTA
>M00285:128:000000000-BF978:1:1113:11192:2336_1:N:0:46
GTGGAAAAGCAAATTGTGCAAAGCATGTGGAGAGCCAGATAAGGTCATCCAATTAGGAAGGAAAAATAGATCAGATTATT
ATTTAAATGGTGAAAGTTTTCAGCATGCTGTTGTGCAGAGGGTCTTGGGAGAGCTTGCACATGAATTGCAAAAGGTTAGT
TTGTAGGTGCAACAGGTTATCAAGAAGGCAAATAGAATGTTGGCCTTGATCGCTAGAGGGATTGAATTTAAGAGCAGGGA
GGTTATGCTGCAACTGTACAAGGTACTGGTGAGGCTGCACCTGGAGTACTGTGTGCAGTT
>M00285:128:000000000-BF978:1:1113:11602:2337_1:N:0:46
AATATCACTGAAGGTGGCAGTCCACATAGGTAGATAGTGAAGAACGCTGAGGGGATCCTTGCCTTCATTAGCCGGGGCAT
AAACATAAAAGCAGGGAGAACATTTTCCATCTTTATAAAACGTTGGTTAGACCACAGCTTGCGTGTTGTAGGCAGTTCTA
GTCAGCACAGTTTAGCAAAATCAGATTGTATTGAGATGTAGACGAGGTTTGCCAGGATGCTGCCAGAAATGGAGCGTTTC
AATTAGAAGAGACGTGAGAGGAAGTGTTTGGTTCCTTGGATCAGAAGGGGCTGAAGCG
>M00285:128:000000000-BF978:1:1113:14146:2337_1:N:0:46
CAATGATCAGGACTGAGAAACTTAAGCCAGTAAAATCATTATCATTCAGTTGCCATAAGCTAAGATCCCCAGCTGAGATC
TCCTGTATCAACAAAGGAATCATGAATTACCACAGGAAATTTAGTTTTCAACAGAATGTGCTGTATCATAGAAACTGAAA
ATATATTGTTCCAAATCTGGTTCTTTAGTCTGAACTGTATATGGTTTTCATTATACTAATAAATGGGATAATACTTTAGC
TCTGAGGTTGGAGGAGACACATTACAGAAATTAATGAAATGGTATTTGGAATCCAGGCC
>M00285:128:000000000-BF978:1:1113:8161:2340_1:N:0:46
GATCTACACTCTTTCCCTACACGACGCTCTTCCGATCTCGACTACACTCTTTCCCTCCACGACTCTCTTCCGATCTGAAC
TACACTCTTTCCCTACACGACTACCATCCCAAAATAATAACACGCTTTCCCCACCAGAGGAACATAACATTAAAACAACA
CGTTTTGTAGTAAGAATCAAGTACACCGCAACATCTGGCACACAAACTAGTAAGGCGGTCGTATGAATACTAACATAACA
ACTCATTGATAGTGGCCTCGAGATGTACTGCACAGAAGGCAATCAATAGAATAACATAGG
>M00285:128:000000000-BF978:1:1113:12859:2342_1:N:0:46
CATGCCCTCTCATATTAGACATTTCAACTCTGGGAAAAAAAGATACCAGCTGTCTACTCTATCCATGCCTCTCATAATCT
TATAAACTTCTGTCTGGACTCCCCTTAGCCTCTGCCACTCCAGAGAAAACAACCCAACTTTGACCAACCTCTCCTTATAG
CACCTGCTCTCTAATTCCAGGCAGCATCCTGGTGAACCTCTTCTGCACCCTTTCCAAAGCCTCCTCATCCTAACTATAAT
G
>M00285:128:000000000-BF978:1:1113:20079:2343_1:N:0:46
CTGAGGTGGGTTTTCAGAAAAAGACTCATCCAGTTAGGATCCAGGTAGCATTTCCCAGAACTAGGGGCCCAGCAGCCCAC
CCTTGGAAGAATAACCTGTTAGACTTTATTCCCCTGAAGAAGCTCAAGTGAGAGAGAAACGTTGGGAAGAGTGCTTTCCA
CAGGCAAGCGGAGAACGCGAACGGATCGAACCCCAGGACAGACGGTAAGAAAAATAAACCTATACACCCCAAAACCCTTA
GCCTAATCACCCCGATACCCTTAGCCTTATCACCCCGATACCCTTAGCCTT
>M00285:128:000000000-BF978:1:1113:10003:2344_1:N:0:46
AAACTAATCCCAAAAATGCAACTTTAAAGTTTGCCAAATTGTTCTATTTACTAATCAGCTTCATAGAAGGGTATCTGCCA
TCGCCATCCTCTTACATGGAGATAAAGCAGTTGTCGTCCCTCTTGGAAAAAAATTTAGCAGAGGAAAATTGCTTCCTTCA
TTAAGACTTGTAATGCATTACCTGAAAGGATAGTAGAATCAAAGGCAGCTGGACATGTACCTGGTGTCCTGGTGGTTTTT
GAATAACTCTTTCATAGAGGTAGCAAAGGCATACCAATCTCAATGCTCACTTCCTTGCTG
>M00285:128:000000000-BF978:1:1113:12068:2345_1:N:0:46
GTCTCACTCACCTGCCCACAATTGATTAGTGAACACGTCAATCATCAAGATTCCCTGCCTCCTCTTGCTGTCTGTCAAAT
AAACAGAGACCTCAATGCCTGGCAGGATGATTTATCCCCACCAATTAAACAGCCATAATTTCAGACAATAAGATTTTTAT
AGAACTGAGCAAAAGCTGAAACAAAATGAAATAAAAGCACAAAAAATGCTGAAGATGCCCAGAAGCTCAAGT
>M00285:128:000000000-BF978:1:1113:8363:2346_1:N:0:46
TGCCCAAAACAGCCCTCATCACCCCCTTTGGGCTGTTCGAGTTCCTCCGAATGCCTTTCGGCCTAAAGAACGCCAGCCAG
ATTTTTCAACAGCTAATGGACTCGGTGAGCAGAGGCCTCGATTTCACTTTTGTGTACCTGGATGACATCCTGGTAGCCAG
CAAATCGCACAAGAAGCACTCAGACTATCTCCGTCAGCTCTTCCAGCGCCTGAGCGACCACGTGTTGGTGATCAACTTGG
CAAAATGCCAGTTCGGGCTGCGGGAGATCGACTTCTTGGGCCACAGGGTGAACCAGCATG
>M00285:128:000000000-BF978:1:1113:22998:2348_1:N:0:46
TGACAACTGGGCTGAGTCTACAACCCTCTGCGGCCTCTCGCGATCCTGCGCATTGGAGCCTCCCGTACCAGGCGGTGATG
CGCCCAGTCAGGATGCTCTCCACTGTACATCTGTAGAAATTTGCAACAGTCTTTGGTGACATCCCGAATCTCCTCAAACT
CGTAACGAAGTAGAGATGCCGGCGTGCCTTCCTCGTGACTGCATCAGTGTGCTGGGCC
>M00285:128:000000000-BF978:1:1113:15307:2350_1:N:0:46
CTGCCTGCTTTTCTCCACGGATGCTGCCTGGCCTGCTGAGTTTCTCCAGCATCATTGTGTTTTTCATCTCGATTCCAGCA
TCTGCAGTCCTTTGTCTGTCTTTTACATAACTTACATGTTTGTAAAAATAAAAACACAACAAAAGAAACATAATGGCACC
AGTGTAACACTGAGAGAGAGAGAAAGAAATATAGTCCAAGGTAAGTGTTAGGGTTTTTCAGATCAGTTCAAGAACCGAAT
GCAATGGGGATGAAGCTGTTGTTGAACCTTGATATGTGGGTATCTCCTGCCTGATGAC
>M00285:128:000000000-BF978:1:1113:15811:2352_1:N:0:46
GGTAGCAATCCTGAGATTGATACCCTGGATGTCCTGCACTTCAACTTAGTGCCTAACTCCCTGAACTCCTTACACAGGAC
ATCCTCACTTTTCCTGCCCACATCATTTGTCCCTACATGGACAACCACGTCTGGGTTCACACCCTCCCTCCTGAGAATAG
CCTGAACCTGATCTGAGACATCCTGGACCCTGGCACCAG
>M00285:128:000000000-BF978:1:1113:15776:2352_1:N:0:46
TTCCTTAGACAGTGTCTTCCAATCCCACAGCCCGTACCAGGCAGAAGGACAAGAGCAGCAGAAACATAGGATCGCCACCC
CTTGGAAGTTACACACCATCCTGACTTGGAAATATATCGCTGCTTCTTCACCATCACTGGGTCAAAGTCCAGGAACACCC
TCCCAAATGACAATGTGGGTAAAACCACACCTCAACGACTGCAGCGGTTCAAGATGCCAGCTCACTGCCACCTTGTCACG
GGTAATTGGGGTTCAGAGAGCATAGTAAAGGAAGAGACGGAAACGGGGACAACCAACAAC
>M00285:128:000000000-BF978:1:1113:14522:2355_1:N:0:46
CTCCTCAAGCATTCTGAGAGCTTAATTGCCATTTTATTGAAAATAAAAGGTCTGGAAGTATACAGCTGACCTCTGGAAAA
AAGTGTCCATGAAACTCGAGACTGTTGTTGAAAAGCTGAAAAAGCCTAATTGTGGAAACCT
>M00285:128:000000000-BF978:1:1113:21397:2361_1:N:0:46
GGCTGCAGGGAGATCAGACCTGGGAAATGAATTTTCAAGTGTATACGTGCTATCGTAAGGACAGGAATGTGGGCAGAGGG
GGTGGGGTGGCCCTGTTGGTGAGGAATGAGATTCAGTCCCTTGCAAGGGGGGGACATTGAATCACGAGAAGTAGAGTCAG
TGTGGATAGAACTGAGGAACCGTAAGGGCAAAAAGACTCTAATGGGTGTTATCTACAGGCCTCCGAATGG
>M00285:128:000000000-BF978:1:1113:9224:2361_1:N:0:46
GTTCTATGTTCTAAGCACATACAAATCTTGGAGAAATCAAACATTTAATAAAATATTAGAAAATAGGTGTATATTTTTGA
CATTCAGCAACTGCTGTTCTACTTCCAATAGCAGTCATCAGATGAACTGAAGAAATTCAGTATTGTAAAGTATTGCTACA
AATATCGTTATATAGAAATGTGTGACTTT
>M00285:128:000000000-BF978:1:1113:7879:2361_1:N:0:46
GGGAATATTCCGTCAGGCCCCGGAGACTTATCTGCCTTGATATTATTTAACAACTTCAACACCTCCTCCCTCTCGATAGC
TACATACTCAAGGACATTACCCTTACCAGCACTCTCTGTCACGTCATCAAGACCCCTCTCCTTG
>M00285:128:000000000-BF978:1:1113:14167:2362_1:N:0:46
CAGGTAGGTTAATTTGGGTTTGAAATGGGCGGCGCGGACTTGTTGGGCTGGAAGGGCCTGTTACCACACTATAAATAAAA
TGTAAACATTTAAATCTAAATTGAAACCCCAACAAACTTGAAGCCAATCATTCAACAC
>M00285:128:000000000-BF978:1:1113:13179:2363_1:N:0:46
CTCTGTAGAAGTCCCTTTGATAGAAAATACAGGACCTAGGGCATAGATTTTGATAGATACTGCAGTTCTGACAGCTCTGA
CAGCAATACACCATTTCACTGAATCAATATATCATATGACTGATGTGAAATAAAACTATATTAAAGATAAGGGGGTTGTA
AGTATGTTTGCAGTAATATTCAC
>M00285:128:000000000-BF978:1:1113:18345:2369_1:N:0:46
GCATGGTGCATTCACAGCCCTAGAAATTCCTCTGCTCAGTTCCAACGGACGGTGCAGAGCTGTGGTGAAACAGCCTAACC
AGGAGCACAGTGATTGAACACACCCATGTTTCTGGGTGCCTGAGCACCCATTGGGGAATTTGCCTCTGAGCTTTTCAGCG
GGATTTCTTTCTTCCTGCCCCAGATGACATCAGTGTTGGTGGAATGCAAAATTCATCTGAGATCGGAAGACCACGTCTGA
ACTCCAGTCACTCCGCGAAATCTCGTATGCCGTCTTCTGCTTGAAAAAAAAAAAAAATA
>M00285:128:000000000-BF978:1:1113:24300:2370_1:N:0:46
ATTTTGTGGCTACTGCATTGAAAATAAATTATGCAATTGACTTTGTCAAAGTGATAGCTATGGTACATTCACACAAAGTT
AAATGTAGCTCACAAGGGTATTTTGCAAAAATTGTTAGAGGTTCTTGTATGGGAATGGAGTAATATAGATCTGAGTAGAC
AGTTAATTAAGTGGGAGAAAGCTTGCATGGAGTATAAACAGCAGTTTCAGTCATTTTGGCCAAATAGCTTGTTCATGTGC
AATATGTGAGAAGCAGTGTGCTTGGTGCCATTGGATTACAGGACTGTTGCTGATAAGA
>M00285:128:000000000-BF978:1:1113:9703:2372_1:N:0:46
CTCTTCCCCCCCCATCATCAACCAGTTTCACTCCCTTCCCTCTCCTGGTTCCACCTGGTTATCACCCACATACCACACCT
TCTGGTTCTTCTATCCCCTCCCCCAACAGGTTCCACCCACCCCACATCCCTCCCTTATCTGGTCCCACTTATCACCTTAC
TTATTTATCAGATTTCAGCAACTGCAGCCAGCCTCCACTTATTTTCCAGCCTTTGTCTTTACCTTCCTCCCCACCTCCCC
CCCCCCGGCTCCCTCACCCCCCCGTGTTGTTAAAAGAGGGCTTTTTTTTAAAACTTAAAT
>M00285:128:000000000-BF978:1:1113:18329:2376_1:N:0:46
CTGTGATTGTGCCCATCTTCAAGAATGATGTCAATTTTTTGAAAATACAGAGGGATCTAGCTGCTGTTGGCCATAGGGAA
AGCCATCACCACATTCCTTCCCAACAACCTCTTCCCACTGGCTGAAGATTGTGTCTGCGTGGGTTTCCTCTGGGTGCTCT
GGTTTCCTCCCACATTC
>M00285:128:000000000-BF978:1:1113:10446:2377_1:N:0:46
TATGAAATGCCTTGAGGTTGTGAAAGGCACTCCATAATGCAAGGTTAGTTCTTTTATGAATGCTCTTGAATTTCTCAGAG
GCTCATATAATCCTGAATTGCATATGCATTATATATTGTGATGAATTCATTATTTTTGCTCTCAGTAACAGGCTTTTATT
CATTTTTCAGAATCAGGATATCCTGAAGGAACATCATTAGTTC
>M00285:128:000000000-BF978:1:1113:7687:2377_1:N:0:46
AACTTGAAATTAAAGTAGAATTTAACTTTCCTGAAATTTTGAAAACAAATTTCTTTTTTTTAAATAATATGGAATTGGGC
TTGACAAGTAAAATTTAAGAGTTGGAGTGGTTGTTAATTTATAATTATGGCATATTGTTTCATTTTCAAAACTGGGTTAA
ACCTCATTTGTCAGAATGTAATGGGTTAATGTACAGGCAAACAGCTGAGGTAC
>M00285:128:000000000-BF978:1:1113:15667:2377_1:N:0:46
TATTTTGAGAGAAAGGCCTTCAGAGCTGTGGAATGTTATTCACTGATAAAGGACCTGGAATTCTATGTAATAAAAAGCAA
ATTTGATTTCCTTGATCGTTACCAACCACTGTCTCTTTCAGAAGCATTTGGTTCTGGCTCAGTTGCAACCTGGTGAATTT
TAATACTCTACTTAAAATGCAAAACAGGA
>M00285:128:000000000-BF978:1:1113:24271:2377_1:N:0:46
GACCAAGTTTATCATTTAATTTTTGATTGAGCATATGGATAAAGAGGAAATAATGTAAGAACAGGACTGTGGAATTGATA
AGGATGACTTGTCCAAGACAAGAGCAACACCAGTATATATTGGTTGGATTGTATTGTCTAACAGTATCTTATGACTTTGG
TTAGCAATAAGTTAATATCAGTATGTTTCG
>M00285:128:000000000-BF978:1:1113:10613:2381_1:N:0:46
AACATACAATGGGTTCATTAATCATTCAATCCTTTATTGCAAAACCTCTGCTCTAATCTTGTTTAGAATGCAGTCTGAAT
CCTTTGGGTTTCTTTTACCTGAACAATTGACCCACAATTCACTTTTATGGTCTTGTGATTTGACTGCAGCTGTTATACAG
GACTGGATCTATATGCAAGGCGAGTTGCATTTGGGTCAGTTTGCTGAATAGTAATGGACTTTGAAGACATAAATAAATAG
TATATAAGTTCCAAGAAAGTCAATTATGATATAATCAATAAGTTTAATGAATAGCCCCAT
>M00285:128:000000000-BF978:1:1113:12650:2382_1:N:0:46
ACGCGCGTGAGGTGTTGAACCAGGGCAGGACGTACACAGTAAGTGGCAGGGTCCTGGGGTGTGTTGCAGAGAGAGACATT
GGGGCGCAAGAACATAGTTCCCGGAATGTGTCGGCACAGGGTGGTGAAGCTGACGTTTGGCGTTGGCAGGGCATTGAGTA
CCAGAGTTGGCACGTCATATTATCACTGTGCACGTCGTTGTTGAGACCACACGGGGGAGTTTTGTGTATCGTTCTGGTCA
C
>M00285:128:000000000-BF978:1:1113:20904:2386_1:N:0:46
GGGGGACAGTGACCACTGCTCCATAACCTTTAGCATTGTCATGGACAAGGATAGGAGCAAAGAGGACAGGAAAATATTTA
ATTGAGGAAGGGCAAGTTATGAGGTTATAAGGCTAGAACTTACCAGTGTGAATTGGGATGACATTTTTGAAGGGAAATGT
ACTATAGTGATGT
>M00285:128:000000000-BF978:1:1113:20814:2387_1:N:0:46
CAGATGTAGCAGTGATTCACCTGCACCTCCCCTAATATCACCTACAGCATTCAGTGCTCCAAGTGTGGCCTCCTCTATAT
TGGTGAGGCCAAATGCAGACTAGGTGCCAATTTGGCAAACACCTGTGCTCTATGTGTAACCACAGTATGCATCTCCGCAC
TGCCAGTCACTT
>M00285:128:000000000-BF978:1:1113:16518:2388_1:N:0:46
TGATGTGCAGCTGGGCCCTCCCAGAGCCAGTTCAGGCTGTGCTGCGCAAGCTCATTACATGTTCGGAAAACGGTGTATAA
TGCACACGCAAATTTTTGTTTTGAATTCCCAGAAGTCAAAAGTTTT
>M00285:128:000000000-BF978:1:1113:7942:2391_1:N:0:46
GCTCCATGTGTTTTGTGAAGAAACTTGCAAATCAATGGTTTTCGATCGAAAAACACAGTAGTAGGCAAATAGGAAATCTG
TTTGTTGTAACAGCGATTAACTCTTCAGGGGTAAGAGCAGCACTTAAATAACTGTTACCAAACGACTCAG
>M00285:128:000000000-BF978:1:1113:15286:2391_1:N:0:46
GATGCAAAGCACAACAATTGCTGGATCAGGCAGCATGAGAAAAACTGAGTTGGTCTTGCAAGCGGTTGATCCTACATCAG
AATCAGTCAGTTACTGAACAAACAGGAAAAGCTGGTTAGCTGAGGTAGTTGAATTCAGTATCAAGGACTGCGATGTGACC
AGGCAGAAGATGAGGTGCTGGTCTTCGAACTTACATTAGGATTCACTGTATGAGGACAAAGATGGAGA
>M00285:128:000000000-BF978:1:1113:20446:2395_1:N:0:46
TCCCAGGGGGAAAGGCCTGTGTGTCTGATCACAGCCCAGGCCCCCCTGCAGTCTGTCGGCCCTGGGCCATCAGTGGGTTA
CAAGTGTGGGCAGGGCCAACTCACTCAACCTCCCCCCACTGGTCCCACCGTCCCCATGCCCCTTGCATGTTTTCTCCCCG
CACAAGCAGTTTCTCTTCTCGAGAAAAGGACGCAGAGATCTCAGTCACGCTCCACTGTTTGGACTTGTTCACACACACTT
GGTTTGTACGCAAGAACTCGCTGAATTGTGAAGGGCTGCGGAGCTACCGATAATGTGTG
>M00285:128:000000000-BF978:1:1113:14797:2396_1:N:0:46
ATACTACACAGTGACTCCATATTCTACCACAAGAGGACATGTCCAACCTACCATGACCTCCAAGGTTTTTGTATGTTTTA
ATTGTTGAGTACCCTGAAAGGATACATAATGCATGCTTTTATTATCTTGTTAAGATTTACCCATTAATATAATGTTATAT
CATTATTACATACACTTTTGTGGGAGTATTTTTAAGTGCTTAGGTTTCTTTGCCTGAGATTCCTGAGCTGTAGAATACAA
CCAGAGCTTTTACATAGAAACTAATGGGAAACCTCCTCCTCATTTTACAGACTCATTTA
>M00285:128:000000000-BF978:1:1113:7413:2397_1:N:0:46
GTGGGGGAATCCAGGACTAGAGGACACACACTTAGAATTAGAGGAAGCAAGTTCAAAACAGAGATAAGGAGGAATTTCTT
TAGCCAGAGGGTGGTGAACCTGTGGAACTCCTTACCACAGAAAGCAGTGGAAGCCAGATCATTGGGGATATTCAAGAAGG
AAATAGATAGATATCTAATTGGTCAAAGTATCAAGGGATATGGAGATAAGGCAGG
>M00285:128:000000000-BF978:1:1113:14534:2399_1:N:0:46
TATCCTTTATTCTGATTGATTATACTAATTGAAATGCTCATTATATCATTGCAATTATGGGGTCCACGTTCATAGATCCC
TCAAGGTTGCCATGCAGGTCGATAGGATTATTAAGAAGGTGTATGGAATGTTGGCCTTCATTAGTCTGGGTATTGAGTTC
AAGAGCCGTGAGGTGATGTTGCAGCTCCATAGAACTCTGGTCAGACCACACTTGGAGTATTGTGTTCAGTTCTGGTTGCC
TCATTATAGGAAGGATGTGGAAGTTTTAGAGAGGGTGCAGAGGAGATTTATCAGGATGTT
>M00285:128:000000000-BF978:1:1113:18839:2401_1:N:0:46
TACATTTATCTTCAAAGACCATTTTTTTTCATCCATTTTGTTTTAGTTTTTTTATGCAGACATACAGTAGATGAAAAATC
TTGTGTTACTCTAAATGTAGAGGATAGTTAGCAATTGAAATGTCAAGAATCTTTACCTTGTGTGGTTAGATCTAAGGTAT
TTGCAGAAATACATTGTTTGAGAGATTTTGATGCCCAGTGGAAATGGTTGGTAGTTATTCAGAAAAGACAGAGAATGACT
TGCTGTCCTTTTTCTATTACTGGCGTGATTTTGAAATGTATTACCAAGCCTATGACTA
>M00285:128:000000000-BF978:1:1113:13330:2401_1:N:0:46
CTTGAAATGTTAATCGCTGAGAAAGTAACATTTCCTAATTGATTAAAATATCGTTTTTAAGCTAAGTCCTTTGATTTTTC
ACTTTCTACACAAATTCTATGGTGTAACTATTGAAAAACAATTGTAGTGTCTGTATTTAATGCTGGTGAGTCGTTTGGTA
ACAGTTATTTAACT
>M00285:128:000000000-BF978:1:1113:12464:2403_1:N:0:46
CCTCATTTGTTGCAGACACCTCCAATATTCTGCAGCTTCAAGCTCTCCCAAGCAACCCCACTCCCACCCCATCACCAATC
CCTGTTGTCTCAGTTTTGCTCCTGAGTCTGCTAGTCACCAGCTGCTGGGTTTATAGAACCACCATCCACCCCACCTCCCT
ACAGACCCACTGGCTGGTTATACACTCCTGAGCCTGGCCTTGAGAAGAGGG
>M00285:128:000000000-BF978:1:1113:17895:2404_1:N:0:46
CTGGCTTCTCCTTGCTACCCTTAAACAACAGAACAATATTAGCCACCTTCCAGTCCTCAGGAACTTCACCAGTGGCTAAC
GACGAAGCAAATATCTCCGCAAGGGTCTCTGTAATTTCTTATCTAGCCTCCCACAAATTCCTAGGATGCTCCCTGTCAAG
CCCTGGGGATCTATCCACCTTAATGCACTGCAAGACTGC
>M00285:128:000000000-BF978:1:1113:19156:2405_1:N:0:46
CGTCAGGAACAAACCTCTCTCGGAGACACAGCTTGTCCTTTTCAACCTCAAGCATTGAATCCAAAGTGAGGGATTTACCC
CGCTAGCCCGTCACAGCCCACAGTGAGACCACGACTGACGTTCCTCACCACTCCATTCACCACCAACCTTGCAAACAAAT
ACGATCACTCAAGCTCCTTCTGATGCAGTGACACGGCAGTGTAGCGATTAGCGTAACGCTTTACAGAGCCAGCGACCCGG
GTTCGGTTCCGGCCACTGCCTGTAAGGAGTTTGTACGTTCTCCCCGTGTCTGCGTGGGTG
>M00285:128:000000000-BF978:1:1113:15155:2408_1:N:0:46
GAAATAATTTATATCCAGGATCCTTCCAGAAGCTACAAAGCTACACAAGAAAAATGTTTCTGATAGTTACAAGTATTGTC
CATGAATCTTTACAGATAACTTTCCACTATTTTACATAGTCAAGGCAGGAATGTTTCAATGCTACTTCCTAAGAATTATA
TAAAATTGGAACTATAGGTATATAAGGTGGTAAATGCATACCGTATTCC
>M00285:128:000000000-BF978:1:1113:12450:2409_1:N:0:46
GGTGAAGAAGCCGTTTGGCATGCTTGCCTTCATTGGTGGGGCATTGAGTTCAAGAGTTGGGACATCATGTTACAGCTGCA
CAAGGTGTTGGTGAGATCACACTTGGAGTATTGTATGCAGTTCTGGTTGCCTAGCTATAGGAAGGATCTCATCAAGCTGG
AGAGAGGGTGTAGAATAGATTCACGAGGCTGTTGCCAGGAATGGAGGGCTTGAGTCATAAGAAGATGCGGGA
>M00285:128:000000000-BF978:1:1113:24312:2410_1:N:0:46
GTTGGGTATCTGAAATAAAAGAGAATGTTGGAAATACTCACGTCAGTCAGGATCTGTGGAGGAAAAAATAATGTGAACAC
TACAGGCTGATTAACCTTCACCAGAGTAGTTAAGTTTACGATCTCTGATGTCTTAAAGGAAGGAGAAATGCTTTTTGTTA
AAACACTAAATGCAGTGAAGGATGAAGTGGCACTGTGGGCAAGGAAAGCTTTAGAACATAGATACCTACAGCACAATTCA
GGCCCTTCGGCCCACAAAGCTTTGAGACTTGAGTAAGTTGGAGCTGCTGCAGAGAGAG
>M00285:128:000000000-BF978:1:1113:22635:2411_1:N:0:46
AAGAGTGGTTCCCAAAAGTAGACCATAATACTCAAATTATGAATCCAAAGGCTCATCATGACCTCATAGCTTTTGATCCA
CTCACAAAGCCTAGGATCCTGGATGCTCTCCTTCATCACTTCCCCAACCTTCCCAGCTACTTTTGGCAAACTAGCCACAT
ATACCCCTAGATAGTACTTT
>M00285:128:000000000-BF978:1:1113:22176:2414_1:N:0:46
CCTTTGACCACAAGTCCATCAGGCAGTGGTCAGCATGGAACGTCCTGCAAGCACTGCAGGAGAAGGACTTGATGGACACT
GTGGGGTGGTTCCCTGAGCAGACTGTCCAGACCGTCTGGCAGAATACCTCGTCGCCAGGACTCACCAACAAACACCAAGA
CCTCGCTTGGCTGGCGGTAAGAACGTCCCCCCAGTCAGATCCCTCCTGTGTAGTTGGGAACCTCACTTCCAGCACGCGCC
GTTCCCGGGAGGACTGCACTGGGGACGAGACGGTCGCCCACCTCTTTGCAGGTTGTGGGG
>M00285:128:000000000-BF978:1:1113:8658:2415_1:N:0:46
CCTCATCTCCATCCTAAATCTATTCCTTGAATCTTGAGGCTCTGTCCCCTAATTCTAGTCTCACCTACCAGTGGAAACAA
CTTTACTGCCTCTACCTTGACTATCCCTTTCATAATTTTATGTTTCTGTAAGATCCCCTCTCATTCTTATGAATTCCAGC
AAGCATAATCCCAGTGACTCA
>M00285:128:000000000-BF978:1:1113:17062:2419_1:N:0:46
AATCATGGAGTGAGCGATGGCTGCATGCAGGAGTGATTCTTGACCTTAAAATTGACCTTGGAACGGAGCAGCTAAAGGAC
GGGTGTGTTGGGCAACCAGTGGAGTGTGGGTGTGGGACATGAGAGGCATGTAATGAAATCT
>M00285:128:000000000-BF978:1:1113:18431:2420_1:N:0:46
GACTATAAACACTCATTAAGAGACAAGTGAATTGTGTCAGGGGACCATAGTCACAGTCATACAGCACGAAATAGGCCTCT
TGTCCCACCACCCACGCTGACCATCGTGCACCCATTCATGCCGTTCCTACTCTAATTCCATTTTATATTTTTCCCTCATT
CCCATCAACTCCTCTCCCCCCACCGCCAGACTCTGCACACTCGGGGCAATTTACAATGGCCAATTAACCTCCCCGCATGT
CTTTGGGATGTGGGAGGAAACTGGAGCACCTGAACGAAGGCAACATGGTCGGC
>M00285:128:000000000-BF978:1:1113:10393:2423_1:N:0:46
CAGCTGATTATGAAAAGGTAAAACAAGCAATCTTGAAAGTATATGAGTTGGTACCAGAAGCGTACAGACAAAAGTTTAGA
GACTCGAAGAAAACTTCAGATCAAGCATACATGGAGTTTGCCAATGGAAAGAGAATATGTTTTGAACGGTGGTGTATGGC
AAAAGATGTAGTTGATGATTATAAGAAATTGACAGAATTAGTTTTAAT
>M00285:128:000000000-BF978:1:1113:18182:2423_1:N:0:46
CTAAAATCCATATAGACTACATCCACCGCACTGCCCTCATCAAGCTTCCTCGTCACCTCCTCAAAGAATTCTATCAGGCT
CGTGAGGCAAGATCTTCCCTTCACAAAGCCATGCTGACTGTCCCTAATCAGTCCATGACTCTCCAGGTGTTCATAGATCC
TATCCCTCAGAATCCTTTCTAACAGCTCACCCACCACATACGTGAGACTCACCAGTCTGTAATTTCCCGGACTATCCCTA
CTACCTTTCTTAAACAAGGG
>M00285:128:000000000-BF978:1:1113:21964:2423_1:N:0:46
AATCCTCATTATAGGGAGCATGTGGAAGCTTTCGAAAAGGTACAGAGAACATTTACCGGGATGCTGCCTGGATTGGAGAG
CATGTGTTATGAGGATAGGTTGAGTGAGCTGGGGCTTTTCTCTTTGGAGGGGAGGAGGATGAGAGGTGACTTGATAGAGG
TGTAAAAAATACCAGCGATTGGGTGGACAGTCGGAGACTTCTTCCCTGGGTGAAAATGGCTAACATGAGTGGGGATAATT
TTAAGGTGACTGGAGGAAGATGTGAGGGTGATGTCAGAGGTAAGATTTTTATACAGAG
>M00285:128:000000000-BF978:1:1113:10927:2424_1:N:0:46
CACAAAGGGCATTTAGTCAAAATGTTTGCATTTAAAATGTTAATGGGCAACATCAGAGAGAGAAGCTATTCCCTCCAGTC
AGGTTAATCAAGAACAATGCGGGCTTGATCTTAAAATTAGAGCCAGGGCACGTCACAGAAAATCCTAGAAGGAGATGTGA
AAGAGGTGGTTGGTTCAGAAGCAGCAGGAAAGAAGCCATTCTTAAGTCTGGATGTCTGGACTTTCAAGCTCCTCTTGGAA
CGTAAAGGCGGAAAAGGGAAAGGCCAGAGTGGTAGGCATTCTTGAAGGAATGACGACAT
>M00285:128:000000000-BF978:1:1113:22770:2425_1:N:0:46
AAATACCTTCTGAAAATCCAAGTACACTACACCAGAGTTTTCCCTTTATTGACTCTGCTTGCTAAGCCTCAAAGAACTCT
AGTAAAGTTTGTCAAACATGACTTTACCTTTCATAAAACCACGTTGACTTGGTTTGATTGCCTTAAGCTTCTCAAAATGA
CT
>M00285:128:000000000-BF978:1:1113:22895:2426_1:N:0:46
CCTAACCCGCTTCTTCGCCTTCCATTTCCTCCTCCCATTTGTAATCACAGCATTAACACTCATCCACATCCTATTCCTTC
ATGAAACCGGATCCAACAACCCCACAGGATTAAACTCTAACATAGATAAAATCCCCTTCCACCCCTACTACACATATAAA
GACTTATTG
>M00285:128:000000000-BF978:1:1113:12698:2429_1:N:0:46
AACCTTGGTTGCGGACCAGTTGTGCGAGACTGCAAGGGTGGTGGATGCAATAAACAACGAATGGGAACTCGTCCGGAACA
ATGAGAGTGATACCTTGTCTTTGAATCTCTTGATTGAAAATCAATTATATTGGACAATGGGTGCGATGGCCGCCTTTGGA
TCTCTGCGGCTTACGAAACTCGTGGAGCCGGATTCATTCTGTGTACGTGACAATATCTGTGCAAATAACTGCCCGCTCCT
TTGGACTGCGGAGAGAGGGAAGCGACTCTCAATGAGTCCCCTCCCTGGCAGGAAACAGCG
>M00285:128:000000000-BF978:1:1113:10377:2429_1:N:0:46
TAGTGACTCCTCACAGCTTGTTGTCCTATTTATCTTTGTATCATCGGCAAATTTGGCTGTAGTATTCTCAGTCCTTCGCC
TGACAATATAGATTGTAAATAATTGAGGCCCCAACACTGATCTGTGTTGCCACCCCGCTAGTTAC
>M00285:128:000000000-BF978:1:1113:22697:2430_1:N:0:46
ACCTTATGCCAGAAAATATCAGACATAGCATTAAACTAAATTTACTGAAAAACTTTACTGAGCTAATCTTTAAACATGTA
TGGCCTTGGTAAATGAAAGTCATTTACTGCAATCAAATGACAAACTTAGTGTCTTTAAAGGAAATGGAATCCCTATGACT
GGCAGTTTAGGCCTTCATGAATATTTCAGGATATATATAAAAAACTTCGAAGACAGCATGGTAGATCGGAAGAGCACACG
TCTGACTCCAGTCACTCCGCGAAATCTCGTATGCCGTCTTCTGCTTGAAAAAAAAAAAA
>M00285:128:000000000-BF978:1:1113:13282:2432_1:N:0:46
TTTGCATATGTATTCGGGTCACGAGATTGTACGTTCAAATCTTTTTACAAAATCATATGATTGAAATCTTTATATTTGTG
TTAAATCTCAGAAGTTATTTAGCCCAGATAAATTTTGTATTGTGAGGGCTTTTGTGAGGTATATTCTAGAATACCAGTGG
CATTTAAAAAAAATACTCAAGCACCAACTCAGAATAAAATATAAATTGTATAAAGTCCAAACCATATGTGAACAGGTGTA
TG
>M00285:128:000000000-BF978:1:1113:14343:2433_1:N:0:46
TCCCAGTCTATATTCGGGAAGTTGAAATCACCCATTATTACAACCCTATTATCTTTGCTTCTGTCGAAGCACTGCCTGCC
AATCTGCTCCTCTATATCCCTACTGCTACCTGGGGGCCTATAGTATACTCCCAGCAGCGTAACCACATTTTTCCTATTCC
TCACTTCCACCCACACCGACTCAAAAGAGGATCCTTCCGCAAACTCAGCCCTTTCCGCAGCCGTAACATCATCCCTGACC
AATATCGCCA
>M00285:128:000000000-BF978:1:1113:8543:2434_1:N:0:46
GTACACCTGACAATGGTTTACTGTTGGAAACCCAGTCACTTTCTCACAGCTGAAGGCAGGAGACACAATCACACAGAAAG
GGGATCTCCTCCTTCAGCCGAGATGAGGAGAAATTTCTTCGCTCAAATACTTTGCCTGAGAGGACGATGGGTGTTGAGTC
ATTAAGTGGATGGATAGGTTTTTGGCCGTTGCTGGAATCTGAGGAAATGGAGCCAGAGTGGAAGGTATAGGAGAGACAGA
>M00285:128:000000000-BF978:1:1113:10677:2437_1:N:0:46
CAGAAATCTATCAATTTCTGCTTTGAATGAACTCAATGACTGTGTTTCCAGGCCCTCTGGGGTAAATAGTTCTGTTTTGA
AAAATAAAAATCAACATGGGTATGTGGCTCTTAAAATCTCCATTCTGTTTCTTAAGGTTGATT
>M00285:128:000000000-BF978:1:1113:17463:2438_1:N:0:46
CCAATGAGTAGAGCCCTAGCACCTTAAGCCTCTCTTTATATTCCATACCCTCCAATCCAGGCATCATCCTGGTAAAACGC
CTCTGCACCCTCTCCAACGCCTCCACATCCTTCCTATAATGCGGCGGCAAGAACTGAACACAATATTCCAAGTGCGGCCT
AACTAGAGTTTTGTAAAGCAGCATCATCACCTCTCTGCTCTTGAACTCAATCCCTTTATTTATAAAAGCCAACATCCCAT
AAGCCTTCTTAACACCCCTATCCACCTGCGAGGCAACTTTGAGTGAACTGTGGATATGA
>M00285:128:000000000-BF978:1:1113:14137:2439_1:N:0:46
CTCCTTGACTTTAGAGAAAAAAGTTGCAAATCAATGGATTTATCATAAAAACGCTGTTTAAGCCAAATTGGAAAGCAGTA
GATATATCATCGATTAACGTTTCAGTTGTAATAGGTACAGTTAAATAACTGTTACCAAACGACTCAGTAGCAGGAAATAC
ATAGACTACAATTGTTTTCCAATAGATACTCCATGCGTTTAGTGTAAATAGTGGCAAATCAATGGATATTGCTGTTAAAA
CACTGTTTTAGCCAAATATGAAATGTTGCCCTATCAGATATTAACTTTTCAGGGGTA
>M00285:128:000000000-BF978:1:1113:21417:2440_1:N:0:46
GAACGGTTGTAACGGAATCTTGAGAGAGGCATTATGAAGCGGAACTTCCTTAGTTTGTTATCCTGCTGTCCCCGTCATTC
ATAAACCATCCACTCCCTCCGCATCACAGATGAGGTGGTCTGAGGAAACAAAATATAATTCACGTTGGCCCACATTCGGA
ACATGTGT
>M00285:128:000000000-BF978:1:1113:16109:2440_1:N:0:46
GCTGGGTCAAGCAGCATTTGTGGAGACAAATGGTGTAAATTGGCGTTTTAGGTTGAGACCCTGCATCAGGACTGAGAGGG
AAGTGAACAGATTGCTAGTATAGTGCAGTACAAGGGAAGGGTGGGATATAAGCTGGCAGATGATAGGTGGAACTGGGTGA
AGAAGGGTATGATGGGCAGATGCAGGTGAAATCTCTTTGCATTCTAGGCAGCGAGATAGATTTTTGGTCCGCAGGTGAGT
CAGTGGTTATGTGGAGCAGGAAGGAAAGAGGAGCTGAGGTTGGGTCAGATCAGCCATG
>M00285:128:000000000-BF978:1:1113:7035:2442_1:N:0:46
GGTGGGGTATTGGAATGAGGGGTGATTTATGAATTTTCCTCCAAAGCAGGCCTGGTGCATGTTGTCGATGTTGAGTGTCG
TTCAGTGAGCGTGTGTGTGTGGTCTATGTTTCAACAAAGATTATAATGGTGATGTGATACCTGGAGGTGCAAGGCAAGAT
AGGTCCTGGTCAGCATGGGTTCGTGAAGGGAGGATCCTGCCTGACCAACGTATTGGAGTTTATTGAAGAGATCTCAGGCA
GGGTGGACAAGGGAAAGGCCGTAGATGTCGTGTATTTAGACTTTCAGAAGGCATTCGAC
>M00285:128:000000000-BF978:1:1113:13581:2443_1:N:0:46
ATTCTGCCAAGTGTGTCTCTGTTGGTTATGTTATTTTATGGGACGAGCACCTGAGGAGGACGGTATCTCGCTCCTATGCA
TACTATGTATGTATATGGTTGTGACAATAAAACTGATTCTTCTGAAGTAATTTACCAGTTACTGACCTATTGGTGGGAAT
TGTCAGTTTATATTTCTGATGTATTGATCAGAAGTTAATTGTTAATTTACATGTTACTTACCTATTGGTCAAAGTCAAGT
TTATTGTCACATACACAAGTACACATATGCTCAGGTGCAATGAAAAACTTATTTGCAGC
>M00285:128:000000000-BF978:1:1113:12067:2444_1:N:0:46
CATGTGAGTGAATTTAATTGATAATTCAATTGTGCACACACTTCCCCTAGCTTGGCAAGGATCTTCTGTACCTATGCCAC
AGAACACAGGGATACATCCGGGCACACACAGTGATGTCAAACAATATATGCAGCAGAAGTTTATTTGCATATTTGAAGTC
TGCGACTGGCTTGGCCACACACACTGAAGCAGGCCTAACCAGACTATTGAGGTACCAACCTTCGCTGTGCAGTCTTGGGT
GCTGATAGTCTTGCAGGCATATCCTCACTG
>M00285:128:000000000-BF978:1:1113:22469:2446_1:N:0:46
CAACAGAGTAACTAGTTTACCAGACAAAAATCCGTGTCTAATCAGAAAATAGTCCCTTTCTCGTGTCTGTTTTCGCAGAA
TGTTTTTTTTTCACATTTCCAACATCTGAAGCCGACCACGTTGTAACAGTTGTCCAGTCCTTTTTTAAAACCATTTTCGT
CAACAGACTCATTGCATCGCAACCAAGTTGTAGTGAATCATTCTTTAGCAATAGGAGGTTGACCTTCCATAGTCTAAATA
AAT
>M00285:128:000000000-BF978:1:1113:9721:2446_1:N:0:46
CACGACATATGTCAGTGATAATAAACCTGATTTTGATTCTGATTCTGCCATATGCACAAGTCATAATAAGGATGTTGGAA
TTTGACATTATTAGACCCTTTGTTTCCATGTGATCTCTACTTATTAAGTAATAGGAAAACCATATTCAAATTACACCATA
TTAGCTGCAGCTTAACATTTATGTTGATTTATTCTTTCTTTTACTTCTTTTACCATGAGATTAGGATCATCAAAACTGCT
TGTTGTTGAAATAGATAAAGTTTTTCATTTGGTTATGTTTGCTAGGATAAGTCTATTGCT
>M00285:128:000000000-BF978:1:1113:8783:2446_1:N:0:46
AAAGAGATTGAATAGGGCCGGGAATTGTGAACTGGGGTGAATGTCGTCTCAACTATGTGACTCTACTTTGATCTCAATGA
CCGTTTTTCCTTGAACAAATTGTGTAAAATTCACGTGTAATTTGTTTTATTGAGAATGCTCCTTAAATAACGCGATGTGC
CTGTGATGCCGCTGCAAGTACGTTTTTCATTGCACCTGTGCGTTCGTGTACTTGTGTATCTGACAATAAACTCGACTGTG
AATTACGTCACGC
>M00285:128:000000000-BF978:1:1113:13196:2447_1:N:0:46
GAGAGACAGAGACAGACGGATGGAAAGAGAGAAGAAGGAGAGACGGCAGCCTGTTTTGTTTCTGTCGATGGATGAAGGAC
AGTAACTGTGTTTGTCACTGAAATCGGTGGATGGATTTCTGGAGTAGTCCAGTGGAGTTCACTTTGTCGGTAACCTGTAG
AAGGACACAGGTGTTTGCGTGAACAACCACATTTTGGATGCTCTTCAGA
>M00285:128:000000000-BF978:1:1113:12436:2449_1:N:0:46
GCAATGAACAAGGAGATTCTGACTGAAACGTTAGGCTCCCTGTTTCAATGTGGCATGTGATAGCTTACAGAGGAAATTAA
TGAGGATGTGGAGCAACACAGAAAATGTCTGAGGAACTCAGCAGGTCATGTAGATTTATGGAGAGAAATGGACAGTCAGC
GTTTCAGGTCGAGAATCTTCATCTGGA
>M00285:128:000000000-BF978:1:1113:18207:2450_1:N:0:46
GACCTTATCCTCCAGTGAGCTTGTACTGTACTATCCTTTCTCCCTTATTTTGTTCCTGTGTTTTTGTGTTTATTGTATGA
CCACATGACAATCATTTCTCTTTCCTGACATCCAAATATGCATGGTGCCTAAATAGTGGCTGTGCTGGTTCCATCAAGTG
AAATCTCTCTCCATCTTTGTTCTCTTTTCACTTGACTGGCAATGTTCCAGTGCTTGGCTACATGAAATGAGGCAAGG
>M00285:128:000000000-BF978:1:1113:23659:2451_1:N:0:46
AGCAAAGCTGAAGAAACTGGGGGGGAAAAAAAGTTCCAAAACCTCGGAATTGCGTGGGAACCTGCATCTGTGAATAAGGG
CTGGGGGTATCAGTGATAAATCTGTGAACTTGGTGACTGAATATTAAATGCAGCCGAACATTACCCAGAGTCTGTTTATA
TACCCACTGAACCAATAACGCTGATTCGCTGGGGTCAGACTCAAGGTAGGACACTGAAAAAACGCGTTAATCTGAATCAC
AGTCGCTTCACACTTTCAAGAAACTATTCAATGAGTTTCAAAAATAACTGAATTATTGAC
>M00285:128:000000000-BF978:1:1113:13314:2452_1:N:0:46
GAGAAGAGAAGTCTGTCATGGACAGTGGTGCTCAGAAGCATCAGGGGAAGGTATTTCAAAGTTGTTAATGTATTTGAGAT
CTGAGAAGTTGAAATGGGAGGAATTTGCCAAGTTGGGTCAGTGATGGCTTGATATAATCTTGAAAATG
>M00285:128:000000000-BF978:1:1113:8334:2454_1:N:0:46
AAATATAGGGATATCTACTTCTGATGACCAATGTAGCTCTCTCCGACAGTAATGCGATGTCAATGTTTCCCACTTCTTTA
CACATTTGTGGTTTGCAGCACTGCTAAATGACATTAAGTGGTCCAGTTTATACTAAAGCATTTTCTACACTTTAATGACT
GAATGCTCTGTCCTTTAACT
>M00285:128:000000000-BF978:1:1113:10545:2457_1:N:0:46
AGCTCTGAGATGACTGATAAGTTGAATTCTGGATCTGCAGATTCTCCTTTAGGTGGGACAGGTGGAGCTTGATAAGGTGG
GTGGCTGAGTCGATAAGTTACTGCAGTCTCCTTCTGCTGCTCCAAGTGCTTGGTCCTTTCTTGGGTACTTCTTCACCATT
TTCAGTAATTTTGAGCC
>M00285:128:000000000-BF978:1:1113:12027:2458_1:N:0:46
CTTCCTGCCCAGGAGATTACCTGTCCACGCTTGTTTCCACCAGCCTATTATTCATGATGGCCAAGGCTCCGACACCTCTG
GAGAGCCCATTGCACCGAGAGTGGCTTTGCCTGGGACCCCCATTGGCTGTCTCGGACAGTTGCTTCTGCATGATGGCCAG
GGAGACTTTGTTGGAGGCCAGGAAGTCTTTGACAGATATCATCTCACCCGACATCCGCCGCCCTTCGGTCTCGCTGTCAC
ACACCGTCTCCACCGAGACGTCCTGCCTCCTGGGCTTGGCGCCCAAGGGGTGCACCGCGT
>M00285:128:000000000-BF978:1:1113:20212:2459_1:N:0:46
GAACATCTGGTGTCTTCATTGACCGGGAGGTATTGCTTCAGTTGTGTAGGTCCCTGGTCAGACCCCACTCATTGGAGTGC
TGTTTTCAGTTTTGGTTGCCTCACTATAGGAAGGATGTGGAAGCTATAGAGAGGGTGCAGAGGAGGTTTACGATGATGCT
GCCTGGAATGCGGAGCATGCCTTATGAGAGCAGGTTCCGGGAACTCAGCCTTTTCTCCTTGGAGAGGAGGAGGATGAGGG
GGGACCTGATCGAGGTGTATAAGGTGATGAGAGGGATTGAGTGTGTATATAGT
>M00285:128:000000000-BF978:1:1113:13365:2460_1:N:0:46
AGAGACCAGTTGGGCCGAATGGCCTGTCTCCGTGCTGTGTGACACAGAGAGCAGAGTGAACTCACCGGATAGTGCACAGC
GTCAGCAGATGTAGCGGGCCAGCCAGGAGCAGAACATTCAGCAGGGGGGTCTCCCATAGGGGAAGGGTCTTCAGCAACGT
CTTCGTAGATTCCCTGGTCAGAGAGCAGCCCTGGATGATAAACAGTGAACGGTGGGACAAGACCTGGTGAACAATTCAGG
GTCCCTCTCTGTGTGTGTGTGTGTGTGTGTGTGTCTGTGTGTGTGTGTGTGTGGATCGG
>M00285:128:000000000-BF978:1:1113:18767:2462_1:N:0:46
GGAGGCTCAGTTGCTGATGGTATTTGAGACAGAATTCAATGGCTTTTTAGATATTAAGGGAAAAAATAAATATGGAATTA
CTGCTGGAAAATAGAGCTGAGCTTGATCTTATTGAAAGGTGTAATAGAATCCAGGGGTTTAATGGCCTGCTCCTGCACCT
GTTTTTTTTATGTTCTTATGTTCAGTCTTGTCA
>M00285:128:000000000-BF978:1:1113:12929:2463_1:N:0:46
CAAATCAATACAGATCAGGATAACAATCATAACATAGGTAATCATAAGAAACAATAAAGTATAATATATAAAAAAAATAG
ATCCAATGATCTCTTGGTTGATGAATATAGTACAAAAGATAGGAAGGAAAAAGATTTATTATATAAATTGGAAAAAAAAA
GAAAAACAAAAAAAAACCCAAATGAATAAAAAAAAATGTAACAATATAAACTAAACTAAACTGAAAATTTTAGGAATAAA
ACACAAAAAAGACTGGGCTAGAAT
>M00285:128:000000000-BF978:1:1113:17328:2464_1:N:0:46
TCAAGGATTAACTTTTCAGAGGAACGACGTACACTTAAATAATTGTTGCCAAACGACTCAGCACCGTGAAATACATAAAC
TACAATTGTTTTTCTGTAGCTGCTCCATGTGTTTTGTGCAGAACGTAGAGATGAATGGTTTTGCTTATAAACCGCTGTTT
CAGCCAAATAAGGAATCAGTTGATATATCAGTGATTACCTTTTCAAGGGTAATAGGTACACTTAAATAAATTTTTCCAAA
CG
>M00285:128:000000000-BF978:1:1113:7849:2467_1:N:0:46
GATCTACACTCTTTCCCTACACGACGCTCTTCCGATCTGGTCTACACTCTTTCCCTACACGACGCCCTTCCAATCTGACC
TACACTCTTTCCCTTTACGGCGCCCTTCCGATCACAGCCTCCGCCTTCCCAGGATCCTCGTCGCCGTCCGTGTCGAGCAT
GACCGCCCCCCGACGGCCGACCCGCTCCCACCTGTACGGATCGACCCTCTTCGTCCGGGGAACGACCACGACCGCCCCCC
GCACGTCCCCCACCAGCGCATTTATGAGGATGTCGTCTCCATCATGTGTCTCTCCGTGG
>M00285:128:000000000-BF978:1:1113:15826:2468_1:N:0:46
TTGATGCTCCTAAATGTAGATTACAATGGCAAAACATGTAATGCAAGCGTAGAAAGATATTATTCAGTTTGTAATCTAAA
ACCTTTTGAAAAACTGTTGTTTCAGCTGTAATACTTCCAACGATCTGGGCATATCTTCAGACACTTCAAGCTGAACCTTA
CTTTCTGGGTTTGGGATTATCCGCATTCAGTTTTAGTGGGCTGATTGC
>M00285:128:000000000-BF978:1:1113:21752:2469_1:N:0:46
CATGGATGATCAACAGGAATAATAATCTGTACAATTAGTCCTAATTAGCTACCTGATAAATTCATGATGCAATTGAATTC
ATTTTTATATAAGGAGGATTGTATAATAATAATTCTGAACAATATAAAATATATCTCACATACTAATTAAAAATGTTTTA
CAAAATTTAAATGCATCTTAATGAA
>M00285:128:000000000-BF978:1:1113:8039:2469_1:N:0:46
TGCCTATCTAACAATCTCTTGAACCTGTCCATCGTATCTGCCTCTACTACCACCCCAGGCAGCGCATTCCATGCGCCAAC
CACTCTCTGGGTGAAAAACTTCCCTCTGATATCTCCCCTAAACTTTCCACCCAATATCTTATAGCCATGCCCTCTCGTCT
TGTGCATCTGCGCTCTGG
>M00285:128:000000000-BF978:1:1113:21934:2469_1:N:0:46
GCTGAAATTCCATCCATTTCTGTTCTGCTGTCCCTCCAGCTAGCTTGCACTTGCAATTAATCTGGGCCAACTCCTCTCTC
ATCCTACTGTAGTTTCCCTTGTTCCACTGAAATATCAACACTCTAGTCATCAGCTTCTCATT
>M00285:128:000000000-BF978:1:1113:13939:2469_1:N:0:46
ATGCGTGGTGCTCCACGCAAATGGAGTCATCTCCTCCGGCAGGGAGTCCACCTGTCACTGGCCCACTGAGTCTGGAACAT
TTTGCCCAGTTGATCCTGGCGGAGGACGCTGCCGAGAAAACCACCTGACACTCACCCATCCTTCACAGGTCAAAGGGGTC
TGTCAACATCAGGAGTACGTCATCGGCGTAGGCCGAGAGG
>M00285:128:000000000-BF978:1:1113:15810:2470_1:N:0:46
CGGGATTCTTGAGTGGGTCTTGCTCTGGCCCTGTTATGCAATGGGATTTGTCTCCAGGAGGCCTTGTCTTGCAAAGGTGA
GTATCAGGACACATTCTGCAAGAAAGCTTTCAATGGATGATCCATTTGATGTCAG
>M00285:128:000000000-BF978:1:1113:20412:2471_1:N:0:46
CCTCAAGAAGGCGGCATCCATCATTGAGGGTCCTCACCATCTGGGACATGCCCTCTTCTCATTACTACCATCGTGGAGGA
GGTACAGGAGCCTGAAGACCCACACACAATGACTCAGGAACAGCTTCTTCCCGTCTGCCATCAGATTTCTTAATGGTGAA
CCTCATTAATCTTTTTCTTTGCACTATTTATTTAATTTTGTGAGTTATAGCAATGTTTATGTCTTT
>M00285:128:000000000-BF978:1:1113:17171:2472_1:N:0:46
GTTCCCTCTCAGAATAAAACACTTAATGCGGAACAAGTCTTGATTGCTGGAACTGGATTAAAACTCTTCACATTCACTGC
ATAAAATGTTGTTGCCAGCAAGTAGAGTGGATTTTTACCTCATTGTTCTCAATTAGTCCCAGAAGCTGGTCAACACCACA
CCTGCCTTCCAAACACAGGATGTCATAGTGTT
>M00285:128:000000000-BF978:1:1113:8919:2474_1:N:0:46
AGAGGTGCAGTCTTTCACAAGGGGTGTTAAACTGAGCCTCTTTTGGCAGTTCCAGGAGGAGCCAAGAGATCTAGAGAAGA
AGGAGGGGAGCAAGTGTTAAATTATCTTGTGTCCTATTCAATATTCATTCCTCAATCAACATCACTGGCTTAATTACAGA
TTCATTATCATATTGCATTTTATGAGATCTTGAGTGCTAATTGGCTGTTGTGTTTCCTATTTATGAACTGTGACCACACT
TTACAATTAATTAGTCGTAAAGTGATTTGAGATTATCAATGGTTTCCTTCCTTC
>M00285:128:000000000-BF978:1:1113:15764:2475_1:N:0:46
CAACACAAACTGAATATTCAAGCAGCACTAGAGAACACAGGACTGCTCTAGAGTAGACCACTCTAAGCAGCTGAGAACCA
AAGTATACCTGAAGGTTGACCAATAG
>M00285:128:000000000-BF978:1:1113:18605:2475_1:N:0:46
TCGTTTTGTAACAGTTATTTAACTGTACCTCTTACTCCTGAAAAGGTAATCTTGATATATCACCAGATTTCTTAATAGGG
TAAAACAGCGTTTTTTAAGCAAAAACCATTCAATTGTAAGTTTCTTCACAAAACTCATGGAGTATCAACAGGAACGCAGT
TGTAGTGTATGTATTTCATGCTGCTGAGCCGTTTTGTAACAATTATTTAACTGTACCACTTACCCCTGAAAAGGTAATCT
GAAATATCACTAGATTTCTCATAAGGCTAAAACAGCGTTGTATAGGCGAAAACCATTCAT
>M00285:128:000000000-BF978:1:1113:19488:2476_1:N:0:46
GTTTGGTTCCCAGAACTGGACTGGTTCTACTCTGGGAGATCACCTTTACATCTTGCAAAAGTGAACTTCATGGGTGTATT
GGAAGCCTGCATCTACAGGTTGATCTGAAGATATGTGGACTATTCCAGCATGAATGAAAAGTGGTGTCTGGATGTGCATA
TCTTGTGGTGGATGCCATGAAATTTGAGTGGGGTTCTTCATATATTATGCTTTAAAAACATGAGGAAATTGTGAACTTTG
TGCAGCATGCTGTAAGTCCCTGTTTATTGCTCCCTATTTAGTTTTCTTAGAAATCGGGTT
>M00285:128:000000000-BF978:1:1113:22803:2478_1:N:0:46
ATTTATTGCTTTTCCACTCCTCTGCCTTCTTTGTTCAAATATTTTTCAATTTAAGGAAATAATGGCCCAGAAGTGCTTGT
ATTTACTTACATAATGGCTGACATTTCTCTTAGTAACCATGAGAAATTTTAAGATTTCCACACAATCATGGAAATTCTGA
AGATACCACACTCCACATTAAGTTCATTGTGGGAGGCTGATGCTTAATGATTTCCCACCATAAGGGGAAACCTATATAAA
TATCCAGTGTGAGACTTGACATTTGGCACAAGCTGTGCTTCTCCATATGGTATATTCC
>M00285:128:000000000-BF978:1:1113:23290:2484_1:N:0:46
TTTGCAGAAACCATCACTAGGTCTGTCAGGGCCAAAAGCCGAGGCTAAGGGTGTTGGACAAACTGCCTTCTGAAACAGCT
CTGGACTTTAATGTTCTGATGTGCTGGATGATGTAATGTTCCCTAGCAAATGATGGAAGAGTCTAGCTGAGATCATCGAG
AGTGAATGCTTGATGATGACTTGTTGCCAATGACAGAGGTATAGTTTTGCACAGCT
>M00285:128:000000000-BF978:1:1113:16498:2485_1:N:0:46
AGCTCCACCTTCCTGAACTCCAGACAATTCAGTTCACTAACCTTTTATCTATTTTGTTAAATTCCTGAGTGTAGTATGAA
GCTTTGCAAAGAAATCATTTACTTTTTTTCACAGATTAATCTGATGACTTGATTTTAACTCAATGTATGTACTGAACTTT
TCAAAGACCATGTC
>M00285:128:000000000-BF978:1:1113:9608:2487_1:N:0:46
CTTAACGAAGGTCATGACCTCGCACTTCCACGTGTAAAACACCATTTGACAGTCTTTAGCCCAATCACTCAAACTGTCTA
TATCCCATTGTAGATCCAAAGTAAGTTATCACATCATGCTTTTTCACGTATTTTGCTACGATTGGCAAATCTGAAAACCT
TACATACTGTTCTTTCTTACAGGTCGTTAACGTGAACAGTGAACAGCTGTAGGTCAAGAACTGATGCCTGCACTACTCCA
CTAGTTTCCTTCTTATAACCTGAAAATGATCCGTTTATTCAAATTCTTTGTTTTCTATG
>M00285:128:000000000-BF978:1:1113:21857:2487_1:N:0:46
CCGCCAGGGCAAGCATTTTGTTCATCAGCGCGGACAGTGGCCTGTCTCCCAGACCATCCAGGTGCAGCAAGCGGGTGCCT
CGCTCCCGCCGTGAGGCTGAAGGTGCTAATGAGCAGTGCTTTGAATGCTGCGTACTTGCCTTCCTCCAGGGGCGAATGGA
TGAAGTCCATGACCCGGGTGGCTGTCTCTTTGTCGAGGGAGCTCAATAGTAGCGTGTGGAGTCGGAAGATATCTGTCTGA
TCTGGAACTGGGCCTCTGCTTGATCAAACCACAGTCAGGGCTGCAGTGTCCAGAAAGTTG
>M00285:128:000000000-BF978:1:1113:21296:2490_1:N:0:46
AAATTGGATTTTGCAGGAAGGTTCTAAAATAGAGACAAGATAAGATAAAACCTAAGGGGCACTGAATGAGAGAAGCTGTT
GTCGGACAAGTCCACGTCTGACATGTAGGAGTTGTTTAAAGACCAGCTGAGGAGAACTCAGGATCAGCATATTCCAGTAA
GGAGTAAAGACGAGGATGGTAAAGTCAATGAACCTTGCACAACCAGAGAGGTCCCAAATTTAGTCAGGAAGGAACAGGAA
GCATGCATAAGGTTTAGGAAGCTAAAATGAGACTGAGCCCTTGTGGAATATAAGGTAGC
>M00285:128:000000000-BF978:1:1113:21217:2490_1:N:0:46
CCGTCAGCGGGTCCAACCATTGGAACATGTTTACATGGACTTGCCATGACATCTTGCCTCTATGCTGATTGCCATGTCTA
ACCCAGAAACTGCACAACAAACCACTGACTACAACTTCAGATGAAATCCCAAAGTAGCCTACATATTGCAGGAAAATGTT
GGAAGGCGTACATTGCTTATAAATGAACTATTCAATGTGTATGGTGCAAATACAGTTCTGGTAAAATTTGCTGTCTCCAG
TATATTTACAAAGTAAATATCTTAGGGGAACTGCATACAATAATTTGTTTTCATGTTTCT
>M00285:128:000000000-BF978:1:1113:8707:2491_1:N:0:46
TCAATCAGCTGGAATTTGTTGTAATTCCGCCCCGTCTAGAGGGGCCGGACGGCCGCCTTCCGCTGTCATTGATAACGTTG
ATCTCCAACGTTATTCAACGCTCGAAGTTTGCGGGGGAACTCGGGTGCGTCTGAAGCAGACTGACTTCTTTCTGCCTGAA
ATTCCACCCATGGGCAACTGCGGTCCACAACGTAAAGTTCACCCAACGTTAACACAGTCGTCCGAGCCCGGACCTCAGCA
CCCGGCAGGAATTAGGGGTGCGCCTCTCTCAGTTTGGGCATAAACTGCAGACACCCTGAT
>M00285:128:000000000-BF978:1:1113:11744:2492_1:N:0:46
CAGGGCTTACTTCCATCCGGTAAATTGGTTTATTATTGTCACATGTACTGAGGTACAGTGAAAAATGTGTCTTGCATCCT
ATTCATACAGATCAATTCATTACAACAATGCATTGAGGTAGTACAAGGTAAAACAATAACAGAATGCAGAATAAAGTGTT
ACAAATGCAGAGAAAGTGCAGTGCAGGTAGGCAATAAGATACAAGTTCATAATGAGGTAGATTGTGAGGTCAAGCATCCA
TCTTATTGTACTAAAGGACCGTTTAACAGTCTTATAACAGTGGGAT
>M00285:128:000000000-BF978:1:1113:10199:2494_1:N:0:46
CAGGAATGTCGAAGAAGCCATGGAGGGTGTCCCGACTTGAAGCAATCCCGCGTTGAGTGAGGACGATTTCTAACACATCG
CCCAACAGGTGTTCAGCGGATAACAAGCCTTCCCTGTGTCAACCATTACAAGCACAATTGGAAGTAAACACAAGAAGTGG
TCTGTTTCACTCGGGTAAGGTCCCTCCTACAACCCTGCATTCTGTCACTCAATACTTTACTCAACTCCAAACCCCAGGAG
ATGCCAGGAAAGAGAAAAATGCTCTGGGAAAAAAAATGAGGAAGATGAGAGGAAATGTTG
>M00285:128:000000000-BF978:1:1113:10818:2495_1:N:0:46
CAATGTAGCTCTGTGGGCATCCTGACATGGCCTTTCAGATGAGTATCCTTGCAGTAGCTGCAAGAATTCAGTTATCAGAA
ATTGTTTCACTTCAGAATATTAACTAGACACGTTCAACCCCTTATTAAAAGGCACGATACCCCGCCTCATGGTTTTCAAT
ATCCAAGGAACTCTGCAAAACTTATTCTCATA
>M00285:128:000000000-BF978:1:1113:10487:2496_1:N:0:46
TTGGAAAACAATAGTAGTGTATGTATTTCATGGTGCTGAGTCGTTTGGTGTCATTTACTTAACAGTGTCTCTTACCCCTG
AAAAGTTAATCGCTTATATAGCCACAGATTTCTTCTTTGGCTAAAACAGCATTTTATGAGCTAAATCCACTGGTTTTCGA
CTTTCTACACAAAGCCCATGGTGTAACTATTGCAAAACAATTATAGTGTATGTATTGCATAGTGCTGAGTCGTTTGGGAA
CAGTTATTTAAGTGAATTCCTTACGCCTGAAAAGTGAACGCTGATA
>M00285:128:000000000-BF978:1:1113:7579:2497_1:N:0:46
AGAGCACATCGAGGAATGATTGAACCTGAAATTCCCTATGGTGTCCATTGTGATTCACTTTGTGAAATATCAGGCTGAAT
TGAGGAGGGCGTTTTAAATGTTCGTGTTATTTCTAGAATCGATTCCATTGATTTTTTTTGTTATCAGCAAGTTCATGAAG
ATTTTGCAGTAAGACTTACCACCTGTTTTGGCTTGTGGTAACTGTTAAAGTGTTTATGTATAACTGTACAAAATATTAAT
TGTTCAAATGATTATTTACTATTTTTGTAATTGCATGTAATC
>M00285:128:000000000-BF978:1:1113:12404:2498_1:N:0:46
AAGAGTTTTAAAAATGATCACTTTGTTATTAATGTTTGGTTTTAAAAAAAAAGTAACTCGTTTGTGAGTCAATTCATGAA
GAAGGAAAAGTAGATTACAGAGGGCACTGTTCATTGTGTGTGCCATCAAGTTAGGTTTCTGTCCCTAGTTTAGAGGGATA
GAAATCTGATGACAATCCAGACCCTCAGTTTAGAGATTTCACTTTTTACAGATGCATGCATTAGAACATTGTTTATTTAC
AGGAAAAACATCCAAATTTTCATTTGTTGCAT
>M00285:128:000000000-BF978:1:1113:8479:2499_1:N:0:46
GCTAAAGGGCCTGTTTACATGCTGTATAACACTATGACTCCTTTGCTCCTTCCCCCAGCCTTGAAGTTTTCTTTTTTATC
CAGTTCCTTTTTCAGAAGCCCCCTGGAACCAACAAAGGATATCTCCATTTCATTTAGGTGATGTCTTCAGTTGATAAGAG
TCTCACAGCCTTGATAATCAACCAAGACAGGTGGTTAGAGACTTAGTAGTTGGTGACTTTACCAAAGTGAAGAACATAAG
GTCATACATTCTAAATCATAAATTACTGAATGT
>M00285:128:000000000-BF978:1:1113:15568:2500_1:N:0:46
CTGTTAATTTCTGTAAATTAACTACTTTTAGTTTGTTCACACACAAATTGAGCTCCCCTTCTTACCATGCAGTAATAGGT
AAATAAACTATACGAGCAACATTAGAGTGTTGAACATCTTCAGGGAAATATGAAGCATGGCATTAATAATCAATAAGAGT
GTAATAGATTGAAAAGCCCAAGACAGAGGCAATGAGCCAGGGACATTCAAGAGCATAATATACCGCTCCCAGCAAATGTT
TCTGCAGACTCTGTGCATTTTTAGCAATGGTCTCTGTTTGTAGTAATTTTATTTCCTGTT
>M00285:128:000000000-BF978:1:1113:22750:2504_1:N:0:46
CAGAATAATCGGGGATATTTTGAGGTAATATGAAGCACTACATACATGCAAATCTTTCTTTCTTGTGGTTTCAGTGGGAC
ATATATTAAGTCCACATACCAGAGCATTTCAGAAATATGTTGCTTATGATCCTAATAGGATCCTATTTTATCTGATGTAT
GAACAATGGCATGTAGAGCTAATATTTTGCTCTCATTCCTAAACTCACCAATAGGAACCAATAGATATGGTGTGATATAC
TTTTACAAGAGCAACTATTTTCTGCCTATACAGTGAGTGATTATGCTTTACATTCTCG
>M00285:128:000000000-BF978:1:1113:8932:2504_1:N:0:46
AAGAAATTTAGCACATCCCCTTTGACATTCCCCAATTTCTATCTGTGCACCATAGAAAGCATCCTATCTGGATGCATCTC
GGCTTGGTATGGAAACTGCTCTGCGCAAGGACTGCAAGAAACTGCAGAGAGTTGTGGACACAGTCCAGTGCATCACGGAC
ACCAGCCTCCCC
>M00285:128:000000000-BF978:1:1113:6794:2505_1:N:0:46
GACCATGTCCGCTTATGTCAAAACCAGGTGAGAGAGTAGGCAGCATAACTTTAATGTGTTGCCTGCAGTGCACTGGACAG
ACAAGGGTTAAGCCCACACCATGCTTCACAGACCTACTTTTCAGGGAGTTGGCCAAGTTCTTTGCCATTAGTTCTAATTT
AGCATGCCTGCTGTTATGTTGCAAAGCTGTCGCAAGCATCTCCTCAATTATACTAAGCAATCTTCAGATAATCTTCAGCA
CATCAGCACGCCATATTCTTCTCAAGTATAATCAAATTTATTAAGATCTTTAATACAGTT
>M00285:128:000000000-BF978:1:1113:8280:2505_1:N:0:46
TTTCAGATGTATTGAAGATCAATTTACAACCTCACCCTATTACTGCATTTTTTGGATTACCATGGATAAAGTCTGGCCAT
TTACCTGCTTCTGCTAATCGTATGATTGCTTTTGTTACATTGATGGCCAAACGAGCCATTCTG
>M00285:128:000000000-BF978:1:1113:20913:2505_1:N:0:46
GTATGACTTTAATTAGAGGGCCTTGGCAAGACAGAACCTGGGATATTGAGTACAAATTTGGTCTCCTTACCAAAGGCAAG
GTACACTTGATGCAGAGGGAGTAAAACAGATTTGCTGTCTTCCAGAGTTCCTGAAATGTGGGCATTAACTTGGCCTCTCT
TTTGTATGGAGTTTTGAGGAATGATGTGACCTCATTGAAGTATACAAGATTCTTAAAGGGGCTGTTGTGAAACAGATT
>M00285:128:000000000-BF978:1:1113:14009:2506_1:N:0:46
TCTGTGTCTGTGTGGGTTTCCTCCGGGTGCTCCAGTTTCCTCCCACATTTCAAAGACGTACAGGTTAGGAAGTTGTGGGC
ATGCTACGTTGGCACTGGAAACATGGCAACACTTGTGGGTTGCCCCTAGCACGTTCTCAGTAACGCAAAAGTGTTTTGAT
GTACAAGTGACTAAATATTTTACCTTAACAGCTCCATAAATTTACACAAGTGAGAGAAACTGCAAACCTGCAACTTGCAA
AATTATTGCAATTCCACAAGCTAAAAAGTTGTCAAATTGATGTTTTCATGTGACCCTAAC
>M00285:128:000000000-BF978:1:1113:6739:2510_1:N:0:46
GGATTCGTTCCGCCTCTTTTGGACGGCCTTGCGGGAGAGGCTGGGGAGTTTCCCCTCCCTCCGGCTCTGGGGGGACGTGG
GGAAGGCCCACGTCCGTCTCTTCTGCCAGGAATACGCGCGAGGGGCGACAAAGGGGCGGGTGTCCGAGACCGAGCGGCGC
GAGAGGGAGCTGGTCGACGTGGACTATCGGGCGGGATCGGGCGCGGAGGTCTCGCCCCGCTGGCACAGGTACCTGGGGGT
GAGATCGGAAGAGGACACGCTTGTACCTCAGTCACTCCGCGAAATCTCGAATGGCGTCGG
>M00285:128:000000000-BF978:1:1113:18631:2511_1:N:0:46
AGTATATGAAAGTATTCTGCAAATTTCTGATCTGATTTTTTTTTAAAATTTTTTTTTGCAGTGATGTTCTGGGGGAAAGG
TGATATTTTTAAATGTCTGTACTGAATAATGTTAAGATAAGATTGCAACCAACATTTTTATAAGTTTGTAAGCACCTTTT
TTGTACATGATCAGATTTATGAATTTGTGATTTAACTGTTATAAAATTTTTACTCTAAATAAATTTGCTAGTTAAACAAA
AGTGTGAATTTTTGTTAAATGTCATCCCTGAAATGAGTGTTGCATGTGTATTTTAA
>M00285:128:000000000-BF978:1:1113:8364:2511_1:N:0:46
TCTGACCTGGATAGTTGATGCCTCATTTTTTAGAATGTTACTCCTGCTTCAGCATACCCTAGCCATGGGAAACACCATTC
CTGAATCTACCCTGTCAAGCTCCATAAAGAATTTTGTTCAATTCAATATGATCAACTCACGTTCTTTGTAACTCTGGAGA
GTATAGGCTCAGTCAGCTTAATCGCTCCTCTTATGACAGACCCACCATCCCAGGAATCATTTGAGTAAATGCACTTC
>M00285:128:000000000-BF978:1:1113:17062:2512_1:N:0:46
TGTTGTTTTGCTGCAGCAGTATAGTGCAAGACATAAAGGCATAAAAATTACTATAATTTACAAAAATAAATAGATTGTGC
AGAAGATCACACAGCACAAAGGCAGTTCCTTGAACGAGCTAAAAAAAATAATCCTGTTTCCTTTTATTCTTTCCCGATAG
ACTGGTATTATTTTCCCTCCAAGCATTTTCCATTTGAAAGTTTTCTATTGAATCTATTTTCACCATTTTTTTGGGACAAT
CCATTCCAGTTTATAACGACTTACTGAAGGGGGAAAAGAAACTCATCTCTTCTACTTTT
>M00285:128:000000000-BF978:1:1113:6932:2516_1:N:0:46
ATTTATAGACAAAGTAAGCGGGCAAAATTATCGTAAAAAGATTCAACATAAAAGTAAATGTGAGGTCAGGTACTATGAAT
TTCAGAAAAATAAGACATCTTTATAAGTCACATGTACATTGAAACACACAGTGAAATGCATCTTTTGCGTAGAGTGTTCT
GGGGAATCAGCCCGCAAGTGTCGCCACGCTTCCGGCACCAACATAGCAAGCTCACAACTTCCCGACCCGTACGTCTTTGG
AATGTGGGAGGAAACCGGAGCACC
>M00285:128:000000000-BF978:1:1113:24359:2516_1:N:0:46
ATATATCACCAAACGTCTTATAAAGGCTAAATCAGCGTTTTAAATGCTAAAACCATTCATTTGCCAGTTCTTCACATAAT
TCATGGAGTACCAACAGGAAAACAGTTGTAGTGTATGTATTGCATGCTGCTGCGTCGTTTGTTAACATTTATTTAAGTGT
ACCTCTTACCCCTGAAAAGGTAATCTTGAAATATCACCAGATTACTTACTAGGCTAAAACAGCCTTTTTTAAGCTAAA
>M00285:128:000000000-BF978:1:1113:21624:2516_1:N:0:46
TTCCTCTTACATTTTGGGTAGGGGCTCTTTGCTGGAGCTGCCTGTATCTGAACACGAGGCCACCCTTCCTTTATTCCTAT
ATGCTCACTGAGACTCACTTATAATGTTCTCTGGCCTTATTTTAAATTCCATGGGAATGAACCTATCATAGCAAATATGC
AGTTAATAGCAACATTGTACTCAGGACAATAATATAACAAGTTCTAAAGGCAAGCTAGGTTTTGTTTTGTGCAGTAGGGG
AGGGAAAAGTAACAAGATCGTGGAGACATTCCCACAGTCTCTTTCTCGTAACTAATTCTT
>M00285:128:000000000-BF978:1:1113:12115:2518_1:N:0:46
TGTCAAAAAATATTCTAAATCAGACCCTGAACCAAATAAGAAGATATCAAGAGAGGTGACAAAAACACTTGATCAAAGAG
TTCAGCTTTGGAGAAGGAGTACTTACCAACTGCGAACAGAACGGGGCTAGCACATTCGCA
>M00285:128:000000000-BF978:1:1113:8848:2518_1:N:0:46
NNNNNNNNNNNNNNNNNNNNNNNNNNNNNNNNNNN
>M00285:128:000000000-BF978:1:1113:17099:2520_1:N:0:46
CCACCCCAGACATTCTCTCTTCTCCCCCTGCCCCCCCCCCCCAATCGGGCAGAAGATACAAAAGCCTGAAAGCACGTACC
ACCAGGCCCAAGGACAGCTTCTATCCCGCTGTTATAAGACTATTGAAAGGTTCCCTAGTATAAAATGGACGCTTGACCCC
>M00285:128:000000000-BF978:1:1113:18352:2526_1:N:0:46
CCTTCAGCCCGTCTTGTCCATGCTGATGAAATTGCTCACTTGATTGAGTAAAATGGTCAAAGCTTTTAAACTTTGTAGAA
ACATCTCTAAATTGTAATGGTTGACGCAACAATGTTTGAAATATTTTACCACATGGTCAATATATACTAACTTGCTTTCC
CCCCAATAAGGTA
>M00285:128:000000000-BF978:1:1113:11036:2526_1:N:0:46
GAGGTGCAGTGAAAAACTTGTCTTGCAAACTGTTCATACAGATCAATTCATTACACAGTGCATTGAGGTAGTACAGAGAG
CATTGAGGTAGTGCTTCATATTTTTCCATAATTACAATCAAG
>M00285:128:000000000-BF978:1:1113:12147:2529_1:N:0:46
TAATGTATCCAATCGTTCATGAATACCTTGAGACATTTTATGACTATTACCTGCTTGAAAAATGCTTTAAAAATGTATTG
AGAAAACTTGCGTATGTCATGATACTGAGTACTGGCCCTTGATTTGGTTCCTTAGATGCCTCGTTGTACAGCACATGGAT
TC
>M00285:128:000000000-BF978:1:1113:9132:2535_1:N:0:46
AACATCTGCGCAGATGGACTCAACATTCAGCTCCATAGAGCAATAGAAAAATACAGCACAATACAGGCCCTTCGGCCCAC
CATGTTGTGCCGTCCATCCAACCACTCATAACGCTACCTAACTCCTTCCTCCCACATATACCTCCACCCCACATTCCTCC
ATATTCATATC
>M00285:128:000000000-BF978:1:1113:16386:2536_1:N:0:46
AGACGAGGTGGTCAAATAAATTGATGCAGGTTTGGTGGTAGACATTGTCTACGTGGACTTTAGCAAGGCCTTTGACAAGG
CCCTGCATAGTAGTATGGTCCAGAAGGTTAGATCACATGGGAATCAGGGTAAACTAGCCAATTGGATAGAAAATTAGTTT
GGTGGAAGGAGTCAGAGGGTCACTTGCAGTTTGAGCAGACAATAACGCCTTGCCCCCCCCCCTTCCCCTCCCCCTCCTTT
CCTCATTGTT
>M00285:128:000000000-BF978:1:1113:16458:2536_1:N:0:46
TGCCCCGCACATTCCCTTTGAACTTACCCCTCCCTCACCTTAAATTCAGGTCCTCCATTATTAGACATTTCAACCATGAG
AGAAAAATACCGGCTGTCTACTTTTATCTTATAAACCTCTATCAGTTCGCCCCTCAGCCTCCGCCACTCCAGAGTAAACA
ACACAAGTTGGTCCAACCTCTGGTTACAGTACATGCCTCTAATCCAGGCAGATTCCTGGTAAACCTCTTCTGCACCCTCT
CCTAGCCCCCACAACCTTCCTATAATGGGGCAACCAGTATCGAATGCAATATTCCTGATT
>M00285:128:000000000-BF978:1:1113:19343:2536_1:N:0:46
TTATTTTCATTATACCTTGCTTTCCTTCAATACCATAACAGGTAATATGGTTTGAAGTCACTTTCTTGTAAACATCTCCA
AACACCTACTTGTGGTTTTGCCAGCAAATAAAATTCAGAATATAACACTTAATTTAAAAAAAAGAGACTTAATTTTCTCC
TCTAGCTACTGGATGTGGGTGCAACTGGCATTTACTAGCCACCTCTATTGTCCCTCATTGAGCTGCCTTCTTG
>M00285:128:000000000-BF978:1:1113:11160:2537_1:N:0:46
CCAGTCCTGGCAACATCCTTGTGAATCTTTCCTGCACCCTCTCTGGTTTAATGATGTCTTTCTATAGTACAACGACCAGA
ACTGCATACAATGCTCCAAATGCGGCCTAACCAATATTTTGTACAACTGCAACATGACATCCAAGCACTTATCTTCAATG
CCTTGGTGTATGGCTTGCTTGTCTTCATTGGCCATCTTCTCCACCCTATCTTCCTATATTGCCACTTCCAAGGAGCTATG
TACTTGTAACCCAAGGTCTCTGTTCATCAGCACTCCCCAGGGCCCTGCCACTCACTATGT
>M00285:128:000000000-BF978:1:1113:21781:2538_1:N:0:46
CAGAATTTGATAAAGTTGAATAAAAATAATTGCAAACACTGAAGGGGCTTATTAAATCACCAGGGTATTAATTGTTTATC
TACTTTTGGATGTTAACACATTGCAGCTTTTAAAAATTTAGCAGACTTATCATAATCCATAGCCTTAAGGCCAAAACAGC
CAAGGGTTAGGGCAAACCTACATAACTTGTTTATTAACCACATAAAGCTAGGGTTTTTGATCAGTTTCAAGTAAACCACA
GTTACTGCAATGCACAGCAAACAGTACACAAAGCCATCTGTATATACTGTAACCA
>M00285:128:000000000-BF978:1:1113:7409:2538_1:N:0:46
AACCTTTAGAACTTCTCTTTCATCTTCTAATTTCATCAGACTATTGAACAATATGCTTCTCTGCATTAAATTTCATCTGC
TTCTTCTCTGCCCATTCTGTCAGCCTATCTATATGTTCATATGGTCTATTACAATCCTCTTCCCTTTCACCATTCTTCAA
AATTCTGTGCCGTCTTCAAATA
>M00285:128:000000000-BF978:1:1113:19506:2540_1:N:0:46
NNNNNNNNNNNNNNNNNNNNNNNNNNNNNNNNNNN
>M00285:128:000000000-BF978:1:1113:24400:2541_1:N:0:46
CAGTCAGTCTGAGCTCTCTGGTTTCCCCTCAACCCCGCCATCAGCAGCAGTGCCTTCCACTACTGTGGCCCCAAGCTCTG
GACGTCACGCCATACACTCCTTTACCTTCCTGCCTACTTTGAGGCACTTATTGCAAATCTACTACTTTGACCCCTTTAAT
CACCTGCCCTGGTTTCATTTTGTGGCTTGGTATCTAATATCACTTGATTACTCCTGTGAAATGTTTACTGTG
>M00285:128:000000000-BF978:1:1113:20113:2544_1:N:0:46
ATTTGTGTAGTGAGTGTCAAGTCAATGGATTTAGCCTATAAAACGCTGATTTAGCCAATAGGAAATCTGTTGCTACATCA
TATTTTAACTTTTCGCGCATAAGATGTACAGTTGAATAACTGTTAACAAACCACTCAGCACCATGAAATACTTATGCTAC
AATTGTTTTACAATAGTTACTCCGTGGATTTAGTGTAGAAAGTGGTAAATCAATGGATTTAGCTTTAAA
>M00285:128:000000000-BF978:1:1113:9846:2546_1:N:0:46
GAAGCTAGTTCAGCCATGTAAGAATAAACATATGTAAGTACATTGGACTTTTGAATTTAGTAATATTACGGGAGCTGGTT
AAAATGTAGGAGTGTCCATAAGTCAGATAATTACTGCTAGATGTAGAACCTTACTCTGCACAAAGTCAATACATTGTGTT
CTGCTTTGCAACAACGATAACAGTTCAAAAAAAGTATTCGTTAGAAACATATCATTAAAAATTTGTGAATGTCATTGTAT
GAATAAAATTCTATCCTTATTAGACTTCATGATGTAGGTGAAATTATATCACAGTGTTAT
>M00285:128:000000000-BF978:1:1113:15276:2547_1:N:0:46
AGGACTGGACAGGATGGGACCTTTCCTTGTATCAGGTCCTCCTGAAAAGTTGGACCACGTTTTCCAGTGAATGCTCGTTG
TTGGAAACTCCCCGGACAATTGGGCT
>M00285:128:000000000-BF978:1:1113:12034:2547_1:N:0:46
CACTTGCCCTCTACTTCAGGCAGCATCCTGGGTAAGCCTCTTCTGCACCCTCTCCAAAGCCTCCATATCATTCCTATAAT
GGGGTGACCAGAATTGAATGCAATACCCCAGATGCAGCCTAACCAGAGTTTTATAAAGCTGCAACATAACTTCCCAACTC
TTGAACTCATTATCTCGACTAATGAAAGGCAACCCTGCCAAATGCCTTCTTTACCACCCTATCAACCTGTGCAGCCACTT
CCAGGGAGCTATGGAGTTGAACCCTTAGATCTCTCTGTACATCAACATTGTTAAGGGTCT
>M00285:128:000000000-BF978:1:1113:12602:2549_1:N:0:46
ATTGCCCAATCCTGCTGATCAATATCTCCCAAAACTGACCTGAAACATTAAAAGTGGGTGCACCCAGAACATTCTACACA
AAAAAAGATGCATTTTACTGTGTGTTTCAATGTACGTGACTAAAAAGATATACAAGTGTTTCTCTCTCCATAGATGCAGC
CCGACCTGCTGATCATTTCAGAAACCCAGTATCAGCAGTCCATTGTTTTTACATAACTGAATGAGAAATTGTAAACAGCT
AGCCTGAGTCCCTCAGGAAATGTAAGTGGTTGGTGCTCCTTTCTGCAAGTATGAACATCC
>M00285:128:000000000-BF978:1:1113:12873:2553_1:N:0:46
CATAGCATGCCTTTAGGTGGTCATTTAGGGGTGAATAAAACTGTGGGGAAAATCTTGAAACAATTCTATTGGCCTGGTTT
GAGAAAAGATGTTGTGATGTTTTGTCGAACCTGTCATACATGTCAGATCGTAGGTAAACCAAATCAAAAACCCCCTGTGG
CTCCTCTGAAACCCATTC
>M00285:128:000000000-BF978:1:1113:19477:2554_1:N:0:46
CACACGAGCATATTATTATCCCTAATTCCAAGGACTCCAACTTTGTTCAGTAACTCCCTGCGGGGCACCTTAAAGAAAGC
ATTGGGAAAATCCACATAAACTATTCCTCAACTATTCACTGACTTACAAATTAATTCTGTACTGATATTGTAGAAACAAA
AAAAATTACAAATGCAAATCATAGGAGCCATTTAAAAT
>M00285:128:000000000-BF978:1:1113:14882:2557_1:N:0:46
TTCATGTGGCATGGGTGAGGGTGTTGTCTGAGAGGTTGCAGTGGGAAGTGAACTGGTGTCCTCATAGGAAGAGAGGCTGG
ATGTCAGCAGACTTCTCTCCTGCGAGAGATCATGAGCAGATCACTGTGCCACAAAATGTTGAGACACGACGAGGGGGAAT
TCACCTCTCTTCTGTACAAGCAGTAACTCTCACACCACTTCGTTATGTTCAGAATCTTATGCAGCTTGTGAACAGAATAA
GAGTGGAGAGAACAGGGACCAGACACCTGTGAAGAAGGGTTTTTCAG
>M00285:128:000000000-BF978:1:1113:11392:2557_1:N:0:46
TGAGGCACAGATCACCACGGCCTAATTGAATGGTGGAGGAGGCTCGAGGGGTTGAATGACCTACTCCTGCTCCTATTTTC
CTATGTTGGCTATGTTGTGCAGATTCAGCACACCATAATAAATGGATGCCCTCTCTTTCAGTGAAACACTAGTCAGCTTT
ACAGTCCTGTTGTCAGGTCTTTGTATGTCATACATTGTCTGCACCAGTGTTTGACTGAAATTGAGGATTGGGT
>M00285:128:000000000-BF978:1:1113:13454:2558_1:N:0:46
ACTCTGACTCATGTGCCTGACCCATGTCCATCCCAGACCCAACTACCTATCAACACCTCCACCCAATGTCAGTCATTTGG
AGCACTTGGAACTGACTGGGATCATTTGATTCTGATCATATATTTTTGATGGACAGGTCTGTCCTTGTATAATCCCAGCA
GGCAAGCCATGTAAAACAGAAATGCATGTGCATTTATCAAAGTTTGGGT
>M00285:128:000000000-BF978:1:1113:13726:2560_1:N:0:46
GGGCTAACATCTTGTTCATGAGCCCCGAGGGGGATCTGTCACCCAACCCATCGTGGTGGGGGAAGTGGGAGGTGTGTTCG
CGTTGGGAAAGGCTGAAAGTGTCAAGAAGGAGGGTCTTCCTCTCCTCTGGGGGCGCCTGGATGAAGGCAACCTGGGCTGC
AGTGTCTTGGTCGAGGGCGCTCATCACGTAATAGTACTTGGTGTCATCCCCGGTGATCTGGCGAATTTGCAACTGGGCCT
CGGCCTGGTTGAACCAGACACGTGGCCGGAGGGTCCAGAAGGTGGGCAGTTTAAGGGCT
>M00285:128:000000000-BF978:1:1113:24647:2561_1:N:0:46
CCCTTGTGGCCTTGCACCTTACTGTCTGCCTGCACTGCACTCTCTCTGTAGCAGTCACACTCTACTCTGCATTCTGTATT
GTTTTACCTTTTACTGCCTCAATGCACTGAGTTGATCTGCACGATCGATGTGCAGGACAAGTTCTTCACCGTGACAATAA
TAAACCAATTCCAGTTCCATTTCTGTGTCTCCCAGGACTGAGCTCGTGTCCGGACTTGAAGATATTTGCGTCCACCTGCA
GAGGAGGAATGCTGAAAGTCTGGGACCACAACAATCAGCTGATCAGGTGCAGAGACGCGG
>M00285:128:000000000-BF978:1:1113:23550:2561_1:N:0:46
CTATTATTGCTTGTGGCATGGCTGGGTCACATGTAAGAATAATTTGACTTGTAGTTATTCAGAAGAGAGGTTGCCTTTAA
CCAGTGGGTTAAAAAAATGATATGAAGCGACAAAGATCAGATTCAACATGATTGTTTCATGCAAGAAGTTATGAATGAAG
GTCTTTTGCAGCCTTTGGGAAAATAGATCACTAATGACCTCTATTGCCACATTGCAGCAAATTTTTGTGTAA
>M00285:128:000000000-BF978:1:1113:18531:2562_1:N:0:46
ATAAGGGATTTCCACATATTGACTGGGACTCCCACACTGTGAAAGGGATGGATGGCTTGGAGTTTGTCAAATGTGTTCAG
GGAAATTTCTAAATCAATATATAGAGGTACCAATGAGAGAGAATGCAATGCTTGATCTCCTATTAGGGAACCAGACAGGA
TAGGTGGC
>M00285:128:000000000-BF978:1:1113:24425:2564_1:N:0:46
TCCTATATTTGTTAAAACTGTTAATGAACCTCTCAAGTTTGACAGAAGACAAAGCTCCGCCCCCAGCCTCACCCTCTGAC
ACATAGTCTGGGCAGAGGGGTGTGGGCGGGAGGGTCCTCACTGGAATGGTGTCTGAGCCCCA
>M00285:128:000000000-BF978:1:1113:15647:2565_1:N:0:46
TTGAGCAGTTCATGGTGAGTAGTGTTATGTAAGGGCATGTGACGAATTATTGTGTCAGTCAATAACTATTGATTATAATA
CACCCATCAAACCAACATCATCATCAGTATAGAAAGGCACAAACTTCAGATGCTGGAAATATGAAATAAAACCAGAAAAT
GCTAGAAACTCTGAGTAGGTCTGGCAGAAAGTGTAGAAAGAGAGATGGTTAATGTTTCAGTTTGGCCTGGAATGTAAACT
CCACAGATGCTGTCTGACCACTGAGTGTTCCCAGCATTTTCTGTTATTAATGACATA
>M00285:128:000000000-BF978:1:1113:14211:2570_1:N:0:46
GAATACAAACACTCGTTATCATCACAAACTTTTTATTTCTGATTGTAGCTATTTCTATTTAAAATAACGTGTAATGTACG
GCTTTAATTTAATCAGTGAGTTCAAAAGAACCTCATTTGGTGCAAAGAGTTTTCGAATAACCCATGAAGACACTATCTAG
GTGCAATCTTCATGTGAGAAAATGCCTTCCTAGTCCAGTTTTAAAGAATTAAAAGTAGTGATTATGTGAAAGACATCTTT
ATCACACTCTTCA
>M00285:128:000000000-BF978:1:1113:17370:2572_1:N:0:46
GATTAACTTTTCAAGGGTAATAGGTACACTTACATAAATGTTACCTAACGACTCAGCAACATGAAGTACATACACTACAA
CTGTTTTCATGTTGATTCTCCATGTGGATGTGTAGAAAGTGGCAAATGAATAGTTTTAGCTTAAAAAACGCTGTTTTAGC
CATATAGGAAATCTATTGCTATGCCAGCGATTAAATTTTCAATAGTAACAGGTACACTTAAATAAATGTTACCAAACGGC
TCAGCAACATGCAATGCATACACTACAACTGTTTTC
>M00285:128:000000000-BF978:1:1113:24774:2573_1:N:0:46
CATCAGAGATGTTTTACTGCATCAGTGGGGTTGTTATAGAACGGCAACCTGTTGAGGACAAGGCATTGTGAAAATAGAAA
GGAGGACAGTTTATTCCATTTCCCATGAAGCCTACTTTCCTTTTGGGGCCAAGTACTTCACACAAAAACAATTAGAAATG
GAAAGTATAACCAGTCCTGGCCATGAACATTCTCATCTCCATTCTTGAAAAATGAACAACCAGGAGATCTTTCCTTCAGT
TAGCAGCACACTTGGTCACACTTCCAACTCCTTGGAAGCTGCTTTGGAACAGAGGCTAGC
>M00285:128:000000000-BF978:1:1113:21011:2582_1:N:0:46
GATCTACACTCTTTCCCTACACGACGCTCTTCCGATCTGGACTACACGCTTGCCCTCCACTACGCGATTCCAACCACGAC
CACAAGCTTGCCGTCCGCGGCTTGCATCTGAACGACAGCATCTTACTGCTGGCCCCAGGAGTGCGGGCGGTGCGCTCCGC
CTCCCACAAGACCCCCTCCGGCAAGCCCATCGACGGCCCCGGCAAGGTGGTCAACAAGGCCAACAGCGATATGTGGGGCG
CCAGGGACCAGCGCCCCTGGCCTCACACGCACCCCCGTTGACGCTCAGGCCGACAACTAC
>M00285:128:000000000-BF978:1:1113:21790:2583_1:N:0:46
CAGGACACGTTCATCAGTTTTATTCAAACTTGTAACTGCACTGTATATGTGCAAATCGTACACAATCACAACATATATAT
ACATCACACTTTTATATCATTCATTTAAGTGCACTACTACAATAAAGGTTGACCTTGTTGGTTGCTAAGTTTGTTGATGA
AACAAAGACATTGGAAAGAAAGATATAAGGAGGCTACAAAAATGTGTAAATAGGCTGTGAGCCAGCAAAGATCTAGCAAA
TTATAATGTGATGAAATGTGAAATTGTCAATCTTGACATAAAAAGTAAAAAGGAAGTTT
>M00285:128:000000000-BF978:1:1113:11877:2584_1:N:0:46
CTCATCTTCTCTACTTTAAAACACACTTTCTCAGAACACAGGGAAAAGAAGCTGACTAGAAGACTTCTAAAATAAAATCA
ATTTTTAGATGTCACTTACCATCAGTCTTAGTCAGTATCAAGAATGTTACATTTCCTACGGAGTTAAATATTGTGAC
>M00285:128:000000000-BF978:1:1113:18753:2585_1:N:0:46
TTTAAGGCAGATTGTTGGAAATCAATCAGTGTCACAGTAAAAAATACCTCAGTCTGGTTCACTTTCCATCAGTTTTGGTT
GGGTCCTGTAACGAAAAATTCAGAATATTGGGCTCATAGAAAGTTGGAATGTGGCTATGCATACATTAAACCAGATGTTC
TCTTCATGCTGTTTCTAAAAATGTATGATTTCAGGCAGATTGTTGGAAATCAGTCAGTGTCACCGGAAGAAATACCTCAG
TCTGGTTCACTTTTCATCAGTTTCGGTGTGGTCCTGCAAACGAAAAATTCATGATATT
>M00285:128:000000000-BF978:1:1113:24255:2588_1:N:0:46
ACAGACAAACAAAGGATTTTCTTGTTTTCTAGTTTGTAGGAGCTAGCCCTGAAGATTAGCTGTTTGGCATTTTAATCAGC
TGTCATCCTTGTGCTTTTGTTAACATGTTTACCTATACGCTGCTTTCAATAAGGTTGTTCTCCATCAAACAAGGCTGGTG
GGTAATCTGATGAAATGAGTAGAAATAAATCCACTTTGACAGATTGTCACCAAAGCAATGAAGACAAGATCTTACTCTTT
GCTGCATATGTATA
>M00285:128:000000000-BF978:1:1113:11767:2592_1:N:0:46
ATTACTTGGTGCAATTGCACGCCAGCCCCTTGATTTTACGCACTGGGACCCGAGGATACCTCTGTACTGCTGCGCCTTCC
AGCCTCCAACCAAAGTATATTGGTGTTGGTCTTGGTTTATTATTGTCACTTGTATTTAGGTCCAGTGAAAAGCTTGTCTT
ACACACCGATCGTACAGGT
>M00285:128:000000000-BF978:1:1113:15849:2593_1:N:0:46
GCCTCCGAGAGAGGGGAAGTGATGGCTGCCTCGCCGGTATCGAAGTTCAGCAGTTGTTCTGTTCCCAGACCACTGCGATT
CCTGAGCACCAGCTGAAAGATTTAAACATGAAGATCGACAGTGCTCTGCAGGTGAGTGAAGCATCACCAG
>M00285:128:000000000-BF978:1:1113:19350:2593_1:N:0:46
TCCAGATATCTTCAAATTTAAGCGAAGAATCAACAGTACCACTCCTAATTTTTTCCAAATTAAGACATGATATAGTTTGA
GAGAACCATTGAAAAGTGGTAGGGGGTATTGGATCCTTCCATTTGAGCAGGATGGCTCGTTTGGCCATCAATGTAACAAA
AGCAATCATACGATTAGCAGAAGCAGGTAAATGGCCAGACTTTATCCATGGT
>M00285:128:000000000-BF978:1:1113:7253:2594_1:N:0:46
GATCTACACTCTTTCCCTACACGACGCTCTTCCGATCTGGACTACACTCTTTCCGTCCTCGACTCGATTCCGATCTGGAC
TACACGCTTTCCCTACACGACGAGATTACGATCAAGAACAGACAAGCGTGCTGCCAGGAAAGACTGCTTATTAGTGATTC
TACATTCTCTAGGGCGTACACACCAGACGATTAGGCTCCAGACTTATTAGATTACCCTATGATGCTAACTTCTTGCAAAG
AGACTACATCGAACTGCACGCTATGGTATTAATAAATGGACAACCAATATAATTCTCTT
>M00285:128:000000000-BF978:1:1113:17415:2594_1:N:0:46
AATCATTTATAGCGGAAATTCTATCACATCTTCAATGTATTTGCAAACACTAAGTTAAGTTTACTGAATAAAATTAAGTA
AATTATTTCACAACTTATTTGATAGGGATTCCAGACTTTGAAAGTAGTGATAAAGTATTGAAAATTTACAATGGTAACTG
AAGAAATTTCATTTGTGCTGGTCTCACCCC
>M00285:128:000000000-BF978:1:1113:13714:2599_1:N:0:46
GATTCCAGTCCATAAACTTCTTGTGTTTACGCTCAAGTAATATCTGGACCTTTTAGTCATTCTCAAGTGTTTTTTGATAC
AGCAGCCAAGCATCTTCACAGGTAATGATTATGACAGGCTTCAGGGTAGAATGGATGCTGTTGGTGGGGTGGTTGGGTTG
TCTGAGAAAGGCTAACATTGTGGGATCTTTAAGACCTTCAACATTGATGTTTTGTGGCAACACCCTTGTTACTGTCATTG
ATTTTGGCAAGGCTGATGCAAATAAAAGAGCAGATTGAGTGGGGATCAGTGCAACAGCC
>M00285:128:000000000-BF978:1:1113:23855:2600_1:N:0:46
GGAAATAGAAGCACTGGTAAGCTTTCTTGCCCATGGCATCTATACGGTTTGACCAGGGCAGGCTATTGGTGATGTTCACT
CCCAGGAACTTGAAGCTGTCAATGCTCTCTGCC
>M00285:128:000000000-BF978:1:1113:22429:2600_1:N:0:46
TATGAAATAATTGATGGGGAAGCATCTTAAAATGTCTCTCCAGGTCACTGAACAACTTATTTTTGTGCTAAATAAAATTT
ATAAAAGTAAATAAGAAATAGAATAATGAATAGGCCATTATGTCCATTGTGACTATTCCTTCATTCAATTAGATTCTGAC
TGATCCCCTACCTCAGTGCCACTGTTCTACAGTAATCCTACATCTCTTGGTATTGGGATATTGTTTTTTTTTAATTTTTA
AAT
>M00285:128:000000000-BF978:1:1113:20443:2600_1:N:0:46
GAGGGGTGTGTAGGGAAAATAGAATGAGACTAGTGTAGGTTTAGTACAACTGGCTGTTGATGTTCAGCCCAGTCTCAGTG
GGCTGAAGGGCCTCTGTGCTACATGACTCTGTGACTTCTAGATAAACATGTTTATTATGGCATAGAGTTGAAATTATATA
TTAATGAATTTCTCTTTCCAGAGCATAATATACTACTTGATTCATTCTCCAAAACTGGAAG
>M00285:128:000000000-BF978:1:1113:9132:2602_1:N:0:46
NNNNNNNNNNNNNNNNNNNNNNNNNNNNNNNNNNN
>M00285:128:000000000-BF978:1:1113:23877:2603_1:N:0:46
TGACACCAGAAGGAAGAGAGGCACAATTATGGTGAATGGAGGAATTTAGTGAGGTTATGGATATCCAATGTACTGTGTAA
TTGTAAATGTGCGCTTCCACAATGTGTTATATCATGAATACATTGTGCACCAGGCAATTTTGTGCAAAACCTTTCAAGGA
AGGTTGAAGACATAGGTTCACCGTCTGCCAGTGCAGAAGGGGAAATTAAAGGCAAACATTAAGAGCGTAATTTGAAAGCA
AAGGACTTACAGTTCTAACAGTCAGAATTGTTGTCAGCAAAAACACTATCACTGTTTAC
>M00285:128:000000000-BF978:1:1113:6965:2604_1:N:0:46
GCCACATTAATTTATAATGAATTATAACAATTAAGAATTACTGTCAATGTTTCTCTTTTATTCCACTCAAAAATTTTTCT
TTTCATCTTTAAAAAAAATGTCGAACTTACTTCACAAATTGAAGGTCTAGAAAACATTTTTTTTCTGTGAGCATACAAAC
CATTTCAAGAATTTTCTCTATTATTTTCTCATTTTAATGTTTTGTTATCACTTACTGGGCATTTTCATAAACTTCAGACA
AAATAGCTGTTCAAGTTTGAAGATGCCAAACTAAAGCTATCAAATCAAAATAAAAGTATG
>M00285:128:000000000-BF978:1:1113:24544:2605_1:N:0:46
GTGCCTACAGATTCCCTGCAGGACCAAGAAATGCCCCATTCCGGGATCCCCAGTCCCCAGATCAGTAATAATTAAACTAA
CTGTATATTACAAATATAATCATGAGGTGCTAACACAACATAATCTTAAAATAATTGGCCAATAAAATGGTAATGCAGGA
AATATAAGTCAACGAATAAAAGTACAAGGGAGAGGGTCAGGACTGCTCAGTTCTAAGAACGGGGCTCTCCTGATTGGACA
CTTAGAGGCAGACTGTCCCCAACCCCAAAATCAGGATTAATTATAAA
>M00285:128:000000000-BF978:1:1113:24244:2606_1:N:0:46
CAGAATTGAATTGTAGAAGTCCCCCTTTTATTTAGTATATTCTTTCTTGCACTACTTGAGAAATGTCAGTGTAAGTAATC
CCAGTATTGATTAGATTTTATTTTTAACCAAAATTCAAAGCAAGATAAGAATCTTTATTACAAATACGTTACGATTGTTT
TCTACATAACTTTCTCCATAATCTATCAATTGAAAAGAAAAATATAAAATGTAACCTCTGTTTTGATTTCATACTATCTA
CTAAAGAATGATGAGATTTTATTGACAACTAAAAGACAGTAAACCAAGAGAAATACATTT
>M00285:128:000000000-BF978:1:1113:17915:2608_1:N:0:46
GACTGGGCTGTGTTCACAACCCTCTGCTATTTCTTGCGGTCTTGGGCAGAGCAGTTGCTGCACCAAGCTGTGACCTATCC
AGATAGGATACTCCCTATGGCGCCTCTGTAAAAACTGTTGAAGGTCATTGGGGACATGCCGAACTTCCTCGCCTCCTGAG
GAAGTAGAGGCGCCGGTGAGCTTTCTTGGCCGTGGCTTCTACATGGTTGGACCAGGACAAATTGTCGGTGATACTTACAC
CCAGGAACCTGGAGTTCTCAGCCATCTCCTCCTTGATGCAGACAGGGGTGTGTACTCTGC
>M00285:128:000000000-BF978:1:1113:15959:2610_1:N:0:46
ATTATTATGATTTTTAAAAAAATTTCAAATATTGATTTGGGGTTTTTTTTTGGGTTTTTTCTCTTCTAATTATATAACAA
ATCTTTTTCTTTTTTATCTTTTATATTACACTTATGAACTGTGAGATTGTTGGAACTATTTCTTTTATATACATCATACT
TTATTGCTTTCTTTTTATGATTACCTATGATTTACTTGATATTTTTATAATACA
>M00285:128:000000000-BF978:1:1113:19688:2610_1:N:0:46
GATCTACACTCTTTCCCTACACGACGCTCTTCCGATCTCAACTACACTCATGCCCTCCACTACGCGCTTCCCAACTGGAT
TTTAATAATTCCTTTAAGCAACATAATATCTGAAATTCACATCAAAAACCCTCACTATTACTGTTTCAGAGCGGAGCAAT
ACATTTTGTTCAGGTGATGGAACTGAAACCGGCAGCTGGTTCCATCCAGCGGCATGGAAACACAACACTGCATCGCGCAC
TTAACATCGCATCCAAGATTTACATCGATAAAACTCTTAATATAGACTTTCTTTAAAGGG
>M00285:128:000000000-BF978:1:1113:7425:2611_1:N:0:46
CGCTCTTTTAGCCAAATAAGAATTCTGTTGCTATATCAGTGATTACCATTTCTGGGGTAAGAGGTGCAGTTAAATAACTG
CTACCAAACGACTCAGCACCACGAAATATATATACTACAATTGTTTTCCTGTAGATACTCCATGTGTTTTGTGTAGAAAG
TGGCAAATCGATGGTTTTAGCTTATAATACGCTGTGTTT
>M00285:128:000000000-BF978:1:1113:11285:2612_1:N:0:46
CAGGGAAGCCACTTTCTGATTGTCACCTACAACCACCAAACCCCGCACCACCCCCACAAACTCCCCACCCCCCCCCCCTC
CCCCCCCCCCCCCCCCCACCAACAAACACTTTTACAGACATTAAGTTTTTTGGTTTGGAGAAACCCCCGTTTTTTTTTTT
TTTTTTTTTTATTTTTCCTTTTTAAGAAATATTTTTAGCAAAAAAAATGGGAGAACGGAAGAGCACACGTCTGTACCCCC
GACACCCCCCCGAAAATCGGATGCCCCATTTCTCTTTACAAAAAAAAAACCACCATAAA
>M00285:128:000000000-BF978:1:1113:9601:2612_1:N:0:46
CTACCACTTCCTCTGGCAGCTCGTTCCATACTTGCACCACCCTCTGAGTGAAAAAGTTTCCCCTTAAATATTTCACCTTT
CACCCTAAACCTATGACCTCTAGTTCATAGATTCACTCAACCTTACGGGGGA
>M00285:128:000000000-BF978:1:1113:14700:2613_1:N:0:46
GAAACATTCCCTCTCACCCACTCAGCTTGTCTACCCTTGAGGCCCCTTTACATCCCTCAGACACACAATATCACCTGGGA
TAGAATCGTCCGCAGGTTTGGAAACAAGAAGCTTACTCCCCCTAGTCAGACAAAGGGGGTTTGTTGAGGATGAAATATTT
AATGCATGAATTCTAGCAAAGACTCCAGC
>M00285:128:000000000-BF978:1:1113:14601:2614_1:N:0:46
GTACAGGTAAAAACAGTAACAGCACAAAGTGTCACAGCTACAGAGAAAGTGCAGTGCAATAAGGTGCAAGGTCACAACAA
GGTAGATCGTGAGGTCAGAGTCTATCTCATCTTATAAGGGAACTGTTCAATAGTCTTATCATAGTGGGACAGAAGCTGTC
CTTGGGCCTGGCGGTACGTGCCCTCAGTAACCGGTATCTTCTGCCTGATGGAAGAGGAGAGATGTCCCGGTG
>M00285:128:000000000-BF978:1:1113:20155:2618_1:N:0:46
AGAAATTCACTTCAGAGATGTGGTCTGACCCTTTGAGTATTTATGCCATTTTTAGTTTTGGTCTCAAATATTCAGCATTT
AGAGGATTTTGTCTTTGCTAAAAGGATTGTATTAGCATTTTTTCTTAACTCTCAATACAAAAAGGGTCCAGCCATTAAGA
TAACTGTTCGAGTGCACAACAAAATGAGTAGGTTAGAGTAATGCTCCAGCAACCCAGGTTCAATTC
>M00285:128:000000000-BF978:1:1113:10364:2619_1:N:0:46
CATAGTGACTCTGCTAAGTGTCACAACTCGGCTTCCTTAGATGTTGCAATTAAGTGGCCTGTTACTACTTCTTTAATATT
AGATTCCAGCAGTTTTCCTCCTAATGATGTTAGGCTATCTTTCTTTATAGTTCTCCATTGTCTTTCTCCCTACTTTCTCA
TATAGTGGGGT
>M00285:128:000000000-BF978:1:1113:8257:2620_1:N:0:46
AACAGTCAACGACCCTACAAGCAAGACAAGAACACTTCAGGCAGCTCAGACGCCTCTGCCGTCATTCCAACTACCCCGCC
GGCTCATCGTTCACCCCGCAAACAATTCAACCAATCCGCACAAAAATCAACCGCACTTTGAACAAGCCGTGCAGCTGCCA
AACCAGAAGGTGAGGCAGTAGGTCAGGATGCTTTCAGTGGTGCCCCGGTAAAAAGCGATGTGGGGTGGGGAAGTGTGGCG
TGTCTTTCTAAGACGAGGG
>M00285:128:000000000-BF978:1:1113:20123:2620_1:N:0:46
ACTATACTTCTCAGCTAGCATAGTCAAAGACCCAACCCACACCCGACATTCTTTCTTCTCCCATCTCCCATTGGGCAGGA
GACACAAAAGCCTGAAAGCACATACCACCAGGCTCAAGGACAGCTTCTATCCTGCTGTTATAAGACTAATGAGCAGTTCC
TTAGTATGATAAGATGGACTTTTAACCTCAACCTCCCTTGTAATGACTTTGTGCTTTATTGTCTACCTGCACTGCACTTT
CTTCATTGCTGTTAT
>M00285:128:000000000-BF978:1:1113:13953:2621_1:N:0:46
AATAGGGAGTCATTTATAGAATGACAGCAATATAATTTTAGAAACGCACATGAACAACATTAAATAAGCAAGGTTGAGTA
ACAAGTTGGGGCGGTCCAAATGTGCATACTCAGCAAGGGTGTCTGTGTGAAACATGACAGAGCCACAGGACAGTTCTCCC
CAACACATGGAACCCTGGGGTCAGTCCCGGCAGGGTGGGGCCCTGCGGGGTCAGTCACTACTAGGGTGGGTG
>M00285:128:000000000-BF978:1:1113:13501:2624_1:N:0:46
GCGGTAGAGAAATAAACAGATTATCTAGATGGGGAAGAAATTCAAAGTACAGAAATACAAAGGGACTTGGGGGTACTTGT
GCATGATACCCTAAAAGTCAGATCAGCTGTAAAGAAAGTGAATGCTATGTTGGCATTCATTTCAAGAGGTATAAAAGTAA
GGAAGTCTCTGAGGCACTGGTGAGGCCTCATTTGGAATACTGTGCAGCTTTGGGCCCCTAAGGATGTACTGATGTTGGAG
AGGGTTCAGAAAAGATTTGAGGATGATTCCAGACTGAAAGGGCTCACTTATGATGAGGGC
>M00285:128:000000000-BF978:1:1113:12820:2625_1:N:0:46
AGTCCCAAGCGTCTGTGTTTGGCCCAGATCCTCTTAACCTTTCCTATCCAAGTGCCTGCCCAAGTGTTTTTTAAATGTTA
TAATTGTACCCGCCTCTACCACTTCTTCTGGCAGCTCGTTCCACCCGCCCACCGCCCTCTGTCTAAAAAACGTCGCTCAG
ATCCCCTTTATAAACCTTTCCCCTCAAACCTAGTTTTAGACTCCCCTACCCTGTGAAATAGACTGTGGCTGTGTACCCTA
TCTATGCCCGTCAATGTCACCCCTCAGCCTCCTTCGCTCCAGGGAAAACAGTCCCAGCCT
>M00285:128:000000000-BF978:1:1113:9295:2625_1:N:0:46
CTTTAGCCCACTGAGTCCTCTCTGACCATCAAACACCCATTTATACTCATCCTATTTTTTATTTTTTCCCAAATTCCCAT
CAACTGCCCACAGATTCTACCTCTCACTTACACACTATGGTCAATTTATAGTGGTCAATCCAGCTATCCAGGGGAGGTAG
GAAGAAAATGAAGGAAACCCGTACAGATACAGGGAGCACATGCAGAGTTCACATAGACAGCAACAGAGGTCAGGATTGAA
CTGTGAGGCAACATCCCTACCAGCTGTGCCACTGTGCCACCCCACAGCTATACATGCATT
>M00285:128:000000000-BF978:1:1113:20442:2626_1:N:0:46
TCAGAGAAGGTAGCAGAGCAACACAACTTCATTGTGTAAGGAAGCTGATGAGGCAGACACTGAGGGCTCTTATTGTGTAA
TTGGTGGACAACCATAGATGGACCTTCACACAGGTCTATGAGAGATTCATGCAGAGATTCCTTTCATCAGTCCACTCTCA
CTGACTTCACACCAAACCTACCAGCTGGCAGCTTGGTGATGAAGGATTACTCCTTTAACAAATCTAGTTGCTTCCATAGA
AACTCAACCAATCATGCCCAGGA
>M00285:128:000000000-BF978:1:1113:11732:2627_1:N:0:46
GAAAAGGGAGCTGGAGAGGTACATGACTGGAAAGAATTCACAGGCTGATGGAGAGAGGGTGGGTGAATATGACTAGCTGG
ATCGTTCTTGCATACATCTGATATGGATTTGATGGCTCAAATGGCATCCTTGTGTGCAGCAAATTTTCTGTAGTTCTAGT
TGAACACAGGTGAAAAAGGCAGATTAAACCCACTGAATCTGCATTTTATTCACTGTGCTAGAAACAATGGTCTCATTGGC
CTCTGGTCTAATCCCTATGTGAGCAGCCTACTCCCAAACTAATCTATGTCTTTTAATGGG
>M00285:128:000000000-BF978:1:1113:8931:2628_1:N:0:46
ATGTGACCAGAAACTTGAGAGGGAAAGATATCACTGGTGGTGGGATGGATCCTGTTGGAGCTGGTGGAAATAGTATCGGA
TGATATGCTGGATGATAATGCTTGTGGGATGAAAGGTAAGGACAAAAGGAACTT
>M00285:128:000000000-BF978:1:1113:19472:2630_1:N:0:46
AAGCTTTGAGAACATCTTTGAATCTTTTTGCTCTGTACCCCTGGTAATCTCTTCCCATTATAGGGCTTGGAATAGAGCGT
CTGCTTCAAGAGTCTGGTGTAGGCCAAACGAACAATGTGGCCTGCCCAACGTACCTGACTGAGTATAAATAGGGCCTCAA
AACTGGGGATGTTGGCCTAGGGCAGGCCTCTGACTTTGGTCTGCTCATCCTTCCAGTGAAATCAGAGGGTTCTGTGGAGA
CCAGCGTTGGTTAAGGGATAGGCAATTTAGTTGTAAGGGCTTTAATCTGTCCCTTTAA
>M00285:128:000000000-BF978:1:1113:24000:2630_1:N:0:46
TTAAAAGTACCCTTGAAGCCTTTTCTCTGCCTTTTGCTGTGACAGAACTCAGTGTGGTGTGCCTTTTCTGGAAACATGGT
GTCAGGCATGTGAACAAGGTGGCTTTCCATTAGTTCCTCGATGCT
>M00285:128:000000000-BF978:1:1113:23238:2630_1:N:0:46
GCAAAGCCATCTCTTACCTCGTACAGTCAGTGTAGCAGTGGCCTCCACCATGCCCACTCTGTTTTCTCCAACGCAGGTGA
AGGTTCCCTCGTCATTGTTGCTCACCCTCTTGATGCGTAGAGTATTGTCTTCCTTGATATCATATCTAAAGGAACAGAAC
CAGGAGAAAGATACGTACTAAAACTTGTAAAATTGATT
>M00285:128:000000000-BF978:1:1113:8425:2633_1:N:0:46
AGTATTCCAAATGAGGACATACCAGTGCTCCATAGAGCCTCATCATCACTTCCCTACTTCTATACACTATACCCCACGAA
ATGAACGCCAACATAGCATTCGTTTTCTTTATCGCTGATCCAACCTGGTGGTTGAATTTTAGGGTG
>M00285:128:000000000-BF978:1:1113:18577:2635_1:N:0:46
CTGCCCAGGACCACAAGAAGCTGCAGAGATTTGTGGACACAGCCCAGCGCATCACAGACACCAGCCTCCCCTCCACGGAC
TCTGTCTTAACCTCTCGCCGTCTTGGTGAAGCAGCCGGCGTAATCAAAGACCCCACTCACCCTGTGACATTATCTCTTCA
CTCCTCTTCCGTCAGATCGGAAGCACGCACGTCTGAACTCCCGTCACTCCGCGAATGCTCGTATGCCGTTATCTTATTGA
TAAAACACACTGGATCAGTGCCAAATGCATTCTGTGGACTGTCGAGAACAGACTATACCC
>M00285:128:000000000-BF978:1:1113:16272:2637_1:N:0:46
CTCAGCCCAGTACGGGAAGGATGTGCAGGCTTTGGAGATGGGGTGCAACAGGTTGCCCAGGCGCTGCCTGGGTGAAAGGG
CATGGGTGACATTTGTAAATTGGTTTATTATTGTCACATGAGCTGAGGTCCAGTGAACAAACAACAGGGGCCGAGGGGAG
AGCTCACAGAAGTGTTAAGATGATGAGAGGCAGAGAGAGGGTAGACTGCAGGCAGCTCTCTCCCAGGGCCAAAATGTCTC
TTACCAGAGGGCGTGAGTTTAAGATGAGTGGGGGTAAGTTTAAAGGAGAAGGGCAGGACC
>M00285:128:000000000-BF978:1:1113:22135:2640_1:N:0:46
ACTACATGTCTGAATTTCTAGGCCATTGTTCCTTTCTAAGATGTATAAAGCATATTAGGTTATCTCTTTTCATCAATATT
GACATTGGTATTGGCATTGATTTATTATTGTCACTTGTACCGAGGTACAGTGAAAACTAGTCTTGCATACTCTTCGTACA
GATGAATTCATTACACAGTGCAGTTACATTGAGTTAGTACAGAGTGCATTGAGCTAGTAT
>M00285:128:000000000-BF978:1:1113:10255:2645_1:N:0:46
GTGAAAAACTTGTCTTGCATACCGTCCGTACAGATCAAGTCATTACACAGCGCATTGAGGTAAAAACAATAACAGTATGC
AGAATAAAGTGTCACAGCTATTGATAAAGTGTAGTGCAGGTAGACAATAAGGTGCAAGGTCATAATGAGGTAGACTGTGA
GGTCAA
>M00285:128:000000000-BF978:1:1113:17592:2652_1:N:0:46
AATCTTCCGTGACCTGTTGCCAGCTTAATCACAACCTCCCTGCAGTAGGATGACCGAAATTGAACAGAATAATCCAAATG
TGGCCATATCAACATCTTGCACAACTGCATCATAACATCCCGACTTTGTACTGAATGACCTCACTGATGAAGGCCAGATG
CTAAATGTCTTATTCACCACCCTGTCTAACTGTAAGGCCACTTATAATTAACATTGCACTTGTACACCTTTGCCCCTATG
TTCCACAGGACTTCCCAGTAAAACACCGTTCACGGTGCAGGTCCTACCCACAACCGAGA
>M00285:128:000000000-BF978:1:1113:9522:2652_1:N:0:46
TCCTTCCAGTTGCTGCCTGTGTTTGGTCTTGAGGAAGTATCCTGACTCCAGTCTTGTACCAGTGTGCTGCATTTTGGCTT
TCTGTGAGTGTGCTCTTCAATCAACATTGTGACATAAGAACCAGTCCAGTGAATCTTTTCAGCATCCTTTTTTATAGCAA
GTATCT
>M00285:128:000000000-BF978:1:1113:19174:2652_1:N:0:46
CCGTAGACTCTCCTACTAATGGAAACAACATCTCCAAGTTCATTCTGTCCAGGGCTTTCAATATTCAGTAGGTTTCTCCA
CTCAAATCCCAGGATTATTGTTCCTCACCATGAAAAATTATACCCAAGGTCCACTCTATCCAGGCCTTGTTGCATAACAA
ATTTTACTACATAAAAATGCAGTGTACACTGGGAAAAACTCTGCCTGGTCATTGCACCCTGCATCATCTATTGACGCACT
GCAACTTTAAGGGCTAGATTGCTTTTAGCTCATCTCTCTTACATAGTGAACAGTGTGCA
>M00285:128:000000000-BF978:1:1113:13790:2652_1:N:0:46
CTGCATGAGTGGTGTTTAGATGTACATGTGACTAATAAAGAAATCTTATCTTAAAACCGCAATATCTATGCTCCTCATAC
CCCCCACTCCAACTTGGTTTCATCTGCCCATCATTCGTCCTCATCTGATTCCACCTATCACCCATCAGCCTCTGTTGTAA
CCTTCTCTCTTTACCTCTTTACATTCAGAATCAGAATCTGTTTTATTGTCACTTCCATATACACATTCAGCATGCATGGG
AGCGAAATACCGTACTCCACAGATCAAGGTGCTGGTCACATTAAAAAAAACAATGAG
>M00285:128:000000000-BF978:1:1113:11144:2653_1:N:0:46
AAAGAAGGAACCAACTAATGAATATGGAGATCCTTGGAAAATAGTCTTCTCACCTGCTTCCCTTGAAACCCTGGGACTGA
AGTCTCCCAGTCCTGTGACTTATTCCTCAATTATCCTTGTCCTTCAATATTTAAATTCTCTCTCCTCCTGATCTAGCATT
TCCTCCTGTGTTTCCCCAGCTCTCCATCATCCTATTTCCTTCCCCTGCTCCACTCACTCCATCTGTCTATCACCCACACA
CACTCCTCCCACTGGTCTCCTCCAACAAAACGAAAGAGTGGGTCATAGACTTCAGGAC
>M00285:128:000000000-BF978:1:1113:13320:2654_1:N:0:46
AGTTCTCATAACCCTTTGTTTGTGTGCCTTAACCTTCAATTTCCCCAAAGTCACAACTTCTCCCTTAAAGTCTTAAATTG
CAGTTGATGATCCATCACGCAAA
>M00285:128:000000000-BF978:1:1113:7389:2654_1:N:0:46
AGCTTTTAATTTTACCCCCGATTGGATATCTACAAAGCATCAAGTTGTTTTGATAGGCTAGAAGACCTGAAGCAGTTGGA
GTGGTGAGCCATTTGCATGTTAGGTCTTCACCAACTAAAATCTGTTGCATTTCTCCCACCAGATGAGCATCTGATACAGC
GAATGAACTTCGCCGGGAATAATGAGGTGTCAACTTCACACGACAGTGGCCGGGTCTCTCTGGATGTCGAGAGTCACTTA
ATAT
>M00285:128:000000000-BF978:1:1113:19631:2655_1:N:0:46
ATTTCTCTGCCACCATCCTGATAGTTGACCTGATGGACGGGTGGGCCAGGCCATGCAGGGTGTCAAAAACCCGTCGTCTC
CATGCTGCCGGCACCACCGGCCGGGGCCTGCCAGTAGATGTGTCACACAG
>M00285:128:000000000-BF978:1:1113:23371:2655_1:N:0:46
TAAATGTAAAAGCAAATCTGACTACCATCATCTGATTTTCATCGCACTTTGAACGTGAATGTGTGGGAAATTACCCTCAT
AATTAAATCCCAAGATGAGCAGATAATGTTTGTTGTACATGCTTTGCTGTGGGCTGTATATATTGCCTGACCTTGACTTG
TTCCTTCGAGCCATATATAAAACAGTAAAGTTCATGCAGTGCATTATCCAGATATAATGTCAGCTCTGATGCAGCCTTTA
ACAAGATT
>M00285:128:000000000-BF978:1:1113:13271:2657_1:N:0:46
AACTGAAGGCCAGCATATCCCTTCCTGTGGACATAAAGATCTCATTGGACTATTTCAAACAGAGAAGAGGAGATAGTCCT
AACATCCATTGAACCGTTTCCTTATACAATGAGGTGGACTCTTGACCTCACAATCTATCTTGATATGACCGTGCAATTTA
TTGTTTATCTGCAATGAACTTCCCTGTAGCTGTGACACTTTGTATACTGTTATTGTTTTTACCCTGTGCTACCTCAG
>M00285:128:000000000-BF978:1:1113:7975:2659_1:N:0:46
GTATGCGCACCTTGTTAGGTTTAGTAAACTTCTGCAGGCAGTGACTACTGAACGTGGCCCTCCTTACTAAGCACCTCACA
ACCCTGGCGTAAAGCCCATCAGTGGGGCCTTTTAAACATAGAGAGGAGCAAAAGGAGACCTTTGATAAGCTCAAACAGGC
CCTTGCCAGTGCCCCAGCCCTGGGACGCCCTCTATATGACCGCCCATTTCAGCTTTTTGTGAATGTTCTGGAGGACTGTG
CTACAGCCGTCCTTACTCAGATCCACAGGGATAGAAAAAGACCGGTGGCAGTTTACTCTC
>M00285:128:000000000-BF978:1:1113:16149:2663_1:N:0:46
GGTCCGAGCCTGAGTAAATGGAAGATGGTTCCCTTATGTATTTGCCAGTCGGCCCTCTGCCCAAAATATAAAGTTCCGTT
AACTTTAGCAATTATATTTAGAAAATGTTTATTGGCAAGGTGTACATTAAAGAATGTAACCTATGAGCAAACAGGAGGGA
TTGTTATATGTTTCATTCATGTTCCTTGAAATGCT
>M00285:128:000000000-BF978:1:1113:10862:2663_1:N:0:46
GACAGATGGTGAGAAGAAAACAAATGGTGGAAATCGTTTTTTTTACAAACAGGAGATAGTATTTTATTATACCAATACAT
TTAATAACTGTGGACTATCTGAACATCAGGATATTAGATTGAAACTGTTTCACAATGTTAACTGTGAAGCATGATGCAAA
ATTGGCAGACAATGTGACCCTT
>M00285:128:000000000-BF978:1:1113:21387:2668_1:N:0:46
GGGGACAGGTCCATGGAGAGGAACGGTTTGGAGGGATCTTAGCCAAATGGGACCAGCTTAGATGGGAATCTTAGCCAGCA
TGGATCAGTTGGGCCGAAGGGCCTGTTTCCATGCTGTACGACTCCGTGACATCCACTGGTGTCTCCTTATTCCCCAGTGT
TGGGGCAGGAGGGGTTGTCGGGGTGGGGTGGGGTGGGGGGGGGTGTAGTTTCTGAGGTGGTGGGCTTTGCACTACTTCCA
CCACTTTCACAGGGCCTCTGCAAGCTCCTGA
>M00285:128:000000000-BF978:1:1113:21827:2669_1:N:0:46
GGACATATACAGGCCGTTTGGCCCCTCTGCCCCATGCTGCTTTTCTAGTCCACACCTATTTCCCACTACCCCTCACCATC
TCGTCCTACATCTCCTGTGTTTACCCAGCTTCCCCTTACACCCACCCCTGCTCTTCACCTCCACCCCTCCCTGCAGTTTT
CTGAATTTCCACTGGGCTAATTGCTGACTAACATGTTGGCTTTTGGACTTGCTCTTCCTTAATCTCCTATATGGTCTCAC
ACCTCCCTACCCCTACAGTCCCCCCAGGGATCCCTCCACCCCTCCAACTCCCTCCCCGGG
>M00285:128:000000000-BF978:1:1113:11588:2669_1:N:0:46
GTTCTTCATGAGCAGCTGAAGAAATTAAATCTGCGTCCTTTTGAATTTAGAAGAATGAGAGGTGATCTTACTGAAAGATA
GAAGATCAGAAGGTGGCACGACAGGTAAATGAGCTGCTTCCACTTTTTGGGAAAATCTCAAATGAGCTAACATAGCTATA
AGAGAGCAGCCATTTAAAACAGAGGAACTTCTAGCACAAGGGTGATGAACCACTAGAATGCTCCACCTGAAGGACTGTGG
>M00285:128:000000000-BF978:1:1113:13316:2670_1:N:0:46
GTTTGCCATCCTTACCTGATGTGGTCCACGAATGTCGTCGTCTCTTAAACAGCCAAGCAAGCCACTACGTTCAAGCACAG
TTAGGGACGGGCCTTGCTAATGATGATGATATCCTGAAAAGAATAAATTTAAAAGTGTGCTCTGTTTTAAAGGCAGGGAC
ACTTCCAGACATACAAATCTACAAGCTGAACATCACTTTCCACCACCTCAATAAAGTCTTTGAATATGACCCATGTCATG
AATTTTGATGGAT
>M00285:128:000000000-BF978:1:1113:19651:2672_1:N:0:46
TATCTTTCCACCCTTTAGGTCATGAGATTTTCTGCCATTAGATGCCTGTAGATTTGATATTTTACCCCTTCTAGTCCAAG
AATTGTTTGGTTGCTGGTTCTCATCAAACCTATCTTTGTGCTTTACAGGTGTTAATTATGGCAGATCAGGACAGACTTCA
AACTGTCTGTGGCTCTAGCTAATCATTAGGTTTTCCAGGAAACATTCATTGAGTTGAGCTTTTTTTGTGTGGTCAGCAAC
TGTCGTGGTGCGATTAAT
>M00285:128:000000000-BF978:1:1113:10310:2673_1:N:0:46
AAGCTGTAAGTCCTGAGACGTGAGTTAATATGGATGCCACTGTAACTGTATTGGATTGAGAGGAAAAAAGATGCTTTGCA
TTTCACTGCTTTATCCAGACAGTTTGCTTGCTTCAGCTAAAGTTCTGCAGCCTTTCAAGATGACAATACCGCAGAACCAG
TTCCCATTTCATGAAATCTGCACGCTGGTTCCTTGTTCCACAAACTGAGCCTGAGGTCAAAAGAAGGAACCTTGAATGGA
CAAAAATAGCATGCGGGGCCACTTGGTGAGGAGGGGATTGATGAGCTATTG
>M00285:128:000000000-BF978:1:1113:22862:2674_1:N:0:46
TTTTGTAAAATCTATTAATGCTTTACAGTTAAATGTAGGTGGTATGTTAAAGAAATTAGCAAATTAGAAACATAGAAAAC
CCTACAGCACAATACAGGCCCTTCAGCCCTCAAACTTGTGCCAAACATGTCCCTACCTTAGAAATTATTAGGTTTAACCA
TAGCCCTCTAAGCTCCCTTTTTCTAAGCTCCATGTACCTATCTAAAAGTCTCTTAAAGGACCCTATTGTATCCGCCTCCA
CCACCATTGCCGGCAGACTATTCCA
>M00285:128:000000000-BF978:1:1113:14221:2678_1:N:0:46
GAGAATTCACTATCCGTAGTTAACTAAACAAGGTAATATTAATATCAAAGGAAACGGTATGATTGCACAAACCGGTGAGG
GATTAAAGTATTGATTTGAAAGCAATTATTTAAAGTTAAATGAGATTTTAATGAAATGAAACGTCAGAATGCGAGAGGAT
GCGAGCTGGAAGTTAACAGTCACGCAATTTCAGTGTTATTGAGGGTGTGTAACAAAACGAAATTAGGTCTGC
>M00285:128:000000000-BF978:1:1113:9587:2678_1:N:0:46
GTACAGGGTAAAAATAATAACAGAGTACCGAGTAAAGTGTCACAGCTACAGGGAAGTGCAGTGCAGGTAGACAATAAGGT
GCAAGGTCATAACAAGGTAGATTGTGAGGTCAAGAGTCCATCTCATCATATAAGGGAACTGTTCAATAGTCTTATCACAG
TGGGATAGAAGCTGTTCTTGACCCTGGTGGTATGTGCCCTCAGGCTCCTGCACCTTCTGCCTGATAGGAGATGGGAGAAG
AGAGAACGACCTGCGTTGGTGGAGTCTTTGCTTACGCTGGCTGCTTCACCAAAGCAACG
>M00285:128:000000000-BF978:1:1113:18014:2680_1:N:0:46
ATGTTTAATTATTTATTGTGCTAAAATAATGCTGTCATCATTTTGGCAATGGTACAGATTTAAATGTAACATATTGTGCC
CAGATGTTTGAAAATTGATCAAAGCTTAGTTTTACAGCAACTATTTCATCAATAGGAAATAAACTAAAGATATCACAAGG
TTGGTGCTATAATGTGAACACCTATCAAATTA
>M00285:128:000000000-BF978:1:1113:22046:2680_1:N:0:46
GTGACAATAATAAACCAACACCAATACTTGCCTGGATACATCCCAAATGACATGAGCCTGTACCTCCACTGCCCCCTCAG
GAAGGGTGCTCCAGATTCTAGCCACCCTCTGGGTGACAAGGCTCTTCCTCAGATCCCCTCTGAATCTCTTATCCCTTCCC
CCCTCAACCTGTGCTCTCTAGTTTTGGACACCATTATGGGGACATGTTTCCTACTGTCTACCCCATCTGTGTCCCTCATT
AATTTGTGTACCTCTATCAGGTTGTCACTCAGCCTCACCCCACTCCAGGGCAAC
>M00285:128:000000000-BF978:1:1113:7928:2681_1:N:0:46
GAGTTGGCAGACGAGAGGCAGTTGGATGATGGATGGAAGCAGACAAGGAGAGGGAGATGAGGCAAGGTGAGAGGGGGGGG
TGGTGTTTGTAGTCAGCTGCTGGAGGGAGATAAGCAGGAACACTGACAAGAGAGGTGATAATGGGGACCATTAGGGGAGA
GATGCATGGCAATATGGAACCAAAACCACATGGGGGAGAGGATGGGAGCCTGTGGGTGAACTATGTGTGTAGTTGGTAGG
TGGAACCAGGAGAGGGACAAAGATGGGGATGGGAGGAAGGGTGGGGGGGGTAGGAAAAGG
>M00285:128:000000000-BF978:1:1113:12554:2681_1:N:0:46
ACTCTTGTCTACACTTCTCGCTGCCTCGGTAATATAGCCAACATAATTAAAGACCCAACCCAGGCCAGATATTCTATCTT
CTCTCCTCTTCTATCAGGCAGAAGATAGACAAGCCTGAAAGCTTCTATCCCGCTGATATAAGACCATTGAATGATTCCCT
AGTCTGATAAAATAGACGCTTGCCCTCACAATCTACCTCGTTATGACCTTGCACCTTATTGTCTGCCTGCACTGCACTTT
CTCCGTAACTGTGACACTATATTCTGCACTCTGTTATTGTTTTACCTTGTACTACCTTGC
>M00285:128:000000000-BF978:1:1113:9039:2682_1:N:0:46
GCATTTCCACGCATAAATAACATGAGCTTCTGATTATTACCGCCCTCCTTCCTCCTTTTACTAGCCTCCGCTGGAGTTGA
AGCTGGGGCTGGAACTGGTTGAACCGTGTATCCTCCACTTGCTGGCAATCTTGCCCATGCTGGAGCCTCTGTGGACTTAG
CTATTTTTTCATTACATCTGGCAGGAATTTCCTCTATTTTGGCATCCATTAACTTCATTACAACTATTATTAACATAAAA
CCCCCTGCAATTTCTCAATATCAAACGCCCTTATTTGTTTGATCTATTC
>M00285:128:000000000-BF978:1:1113:16870:2686_1:N:0:46
ATTATCATAAACATTAAAAAACAACTTTTAAAATTATTATTTTAAAAGCTTGATAATTAAAGGGTCTTCGTGGTATGAGA
AGGAAATTGGTTAAATGGAAGAAAGCAGAGAGTAGCGATAAACAGGGTGGTGGGTGGTAGGCAGAGCCATTCCCCAGGGG
TCAGGGTTGGGACCACTGTTCCCTTCGATACATACCAGTAACTTAAACACGGAAATTTCCAAAGGACGTAAGGTAGGAAA
ATGTG
>M00285:128:000000000-BF978:1:1113:24708:2688_1:N:0:46
TCGGGGGGGGGGGTGGGGGGGGTGCGGGTGGTTGGTGGTGGTAAGATTTACGGTAATAAATCTTACGTTGATTAAGTGAC
AGGAAGAAAGGTAGTTGTTGACAGGTTTTTAATGACTGGAAGCCTTTTTTCAGTAACATTCTATAGGGCTCTTATGCTTT
TTTTGTAATATGGGTTATATGTAGGAGGCATGATTAAGAAATTGCAGAGAAAACACTAGCATATTAACATTAAGCAAGAG
AGCTTTAGACGGCAGTATA
>M00285:128:000000000-BF978:1:1113:18600:2689_1:N:0:46
TGCCACAAATGTTACTTGCTACATTTCAACCTCTGTCTAAATGTTGTCTTGGTCATGTTGCATGAAAACATGAATTACTT
CATCTACTGAAGAATTGTGAGTGGAATTGAGTAAAGGGTAATTGTCAGCAGACATCACTGCTTTCATTTTTATGATGGAG
GGGAGTTCACTACTGAAG
>M00285:128:000000000-BF978:1:1113:16777:2690_1:N:0:46
GAAGGTCAAGTAACACTAGGCATTGGATCAGCAAGGCTGGTAAACGAAAATATTTTTAGAAACATTGAAACAAAATTGGC
ATGGTTCCAATTGCAACAAAGTCAAAACGTGAGAGAATTAATTTTGTTTGAAAATGGATAACATAAAATATAAACATGTG
ATATGTCACATGGAAGGCAAACAGC
>M00285:128:000000000-BF978:1:1113:12925:2691_1:N:0:46
GATCTACACTCTTTCCCTACACGACGCCCTTCCCTCCCCAAATCCTCGTATGCCCTCTTCTGCTTCCAATCAAACCGAGA
AAGCACGAGTGCCGTCTACTGCTTGAGAAAAAAGACTTACTCACTACATTTGAAGATGGATGCAGAAGCTCACAAATCGT
GTAACAAGCTGAAAACGTCATACAAATGACACCTCACGTATATACGTGACACTGTCAAACGCAAGCTTCTCATACACGTA
AGCAACCATAAGATGGGCTGAACAACAATCAGTATAGGGCAGCACAAAATGAAATAGGT
>M00285:128:000000000-BF978:1:1113:18471:2692_1:N:0:46
GCCACAGACCCTGTTGTGGCCAGATGTTTGGTATTTTGTTATTTCTTGCCAATGGTTAATGCTTGGCTATCTGCCATCTG
GCTCCCTTTGGAAGACTTGCATTGGTTTTTGACTGAATTTTATCTCAACATACATGACAGCTCTGACAGCATCAGTTTAT
TAAGGGAGAGTGCCATGTGCTGTTTGTTCAATATAGCTGAATACATCAAAGCAAAAAGGGAAAAAGTGCAAATGAACTAT
TCATTCAAAGTTAAATTGAATGCACAGTGACATCTCTTGCTCTGCAAATTTGTAAATCTT
>M00285:128:000000000-BF978:1:1113:20903:2693_1:N:0:46
TTAATTCCCTTTGTATCACATTGGCAAAATATTCACTTACTGCTTGGCTTAATACAATGTCTCTCCTCTGATGCAGTGCC
AGGGCCTGTGGTATATTGGAACCACAGTCTTGAATAAGAACAAATACCATCGCCTTCTTTGCTCTGGTAATCACTTCACT
GACACAGTCCTTTAGAGTAATTACCAGGGGGTACAGCCCTTCATACCAGTTATCTTACAAAAGAAATACAATGAAGAAAA
TTAACAAAGCATAGTTTGAACACATTGCCCTGGGCTTGCATAAGTACATGAAAAACAAA
>M00285:128:000000000-BF978:1:1113:22096:2694_1:N:0:46
CAAAAACTTTGGGGAAATGTAGACATTTGGCCCACTGAATCTATACTGGTTTATATGAGGAATTCAACCCGTTCCACTCC
CCGTCATTCATGAACCTCCTGCCAAAGGAAATGGTGTCTCTCTACCTGCTCTGTTTAGACCCTTC
>M00285:128:000000000-BF978:1:1113:16318:2696_1:N:0:46
CCTCTACTTCCTCAGGAGGCTAAAGAAATTCGGTATGTCCCCTTTGACATTCACCAATTTTTATTGATGCAGCATAGAAA
GCATCCTATCGGGATAAATCACGGCTTTGTATGGGAACTGCTCTGTTCAGGACCACAAGAAACTGTAGAGAGTTGAGGAC
AAAACCCAGCGCAGCACGGAAACCAGCCTCCCCTCTTTTGACTCTGTCTTTACCTCTTGCTACCTTGGAGAAGCAGCCAG
CATAATCAAAGATCCCACCCACCTGGGGCATCCTCTCTTCTCTCCTCTCCCATCAGGT
>M00285:128:000000000-BF978:1:1113:24839:2697_1:N:0:46
CTATACATATACAATCATACAATCTAACATACTCCCTATAATGTGCACACGCTTGTCTACATAAACCTAACCTAGAAATT
CACACATTCATTTCACACACGTACAAAATTCACACATTTATGGTCCCACACAAACCTATCCTCATATCTGCAGGGATCAG
TTCTGGGGCCTCTGCTCTTTGTTATAT
>M00285:128:000000000-BF978:1:1113:18967:2698_1:N:0:46
CCCAGTAGCAGTAATGAGAAATGCAGATTTCAGGTGATTGGCTAAAGAAGCTGAGCCTGCAAGAAGCAATCTATTTGTTG
TGGGCAATTGATATGATCTGGAATGCAGCACCTGAATGAGTGGTGAAAGCAGACTAGGTAATGCCTTTTAAACAAAGTGG
ACA
>M00285:128:000000000-BF978:1:1113:7343:2698_1:N:0:46
GGCCCTTCGGCCCAGCTTGTCCATGCTGACTGTGTTGCCCAGTCTCATCTGCCTGTGTTTGACCCATAGTCCTCTGAACC
TCTGCTCTCCATGTACTTATCTAGATGGCTTTTAAATGTTGCTAATGTGCCCACTTCCACCACTATTTCTGGCAGCTCAT
TTCAAATACTCACCACCCTTTGTGTGAAGAAGCTGCCCCTGATGTCCCTTTTAAATCTCTC
>M00285:128:000000000-BF978:1:1113:17179:2699_1:N:0:46
GGGAAAAATGCTTATTACTTTATCACTAAACATTTCCTTACATCATGAGTCACATCTGTAAATGGGGCTTCTAATGGTCT
TCTACTGAAGTTTTATGGTGAATGGAAGAATTTTCCAAATAACTGTGTAGACCAGCCTTTGCAAGCAGGTCAATATTATT
ATTTTTCATGCCTGCCGTTCTCTTACATTTGGTTATAATTTTGCCACAAGGAGTCAGGGGATGGGGGAGGGGGTAGAGAG
G
>M00285:128:000000000-BF978:1:1113:24655:2702_1:N:0:46
AATAACAGACTTACTTTTATTGTTTTGAACTCTTTTCTCCAGTGGTACAGAAAGAGGTTAACATCAGCCATTTCCAATAG
TTCAAAAGCCCCAATCAGCTTCTTGAATATATTTTTGTAATTCTGTGACCTTTGCAGGGATGTGGCAATAATTTCATGCA
CATCAACCCACAGTAAGGTGGCCAAATCGGCACCCCTATTTATTAACCATTGTTTGGTTAGTTCTTTTAATTCTTTGTCG
TGGCAAATTCCATTGTGTCCCAAAGATGAATCTTCACAAAACTTCTTGTATTGTT
>M00285:128:000000000-BF978:1:1113:14935:2705_1:N:0:46
ATTAATTTGCATGTATCAATCTTTAATGCTTCCACATCAACAGTCTCACATTTCCCAGACTAGCTATCTGAAATGCTCTA
AGGATTTCCTTCGACTACTCTTTCCTGAGGCATGTTTTTTGTATGTAAAAATGTGTGTGGTTCAGTCCCATTTATCTCTG
CTTTATCTGCCTTCACGTCCCTATCCCTTCCCCCTCAAATGCTTACATCTGTCTACTGATGCTGCCTGTC
>M00285:128:000000000-BF978:1:1113:16728:2706_1:N:0:46
ATATGGAGGGAAGTCAGAAGACCCAGAGGAAGCAGGGCACAGGGAGAATATGCAAACTCCACACAGGGAACGCCCAAGAT
CAGGATTGAACCAAGTTTCTGGAGCTGTGAGGAAGCTGTTCTACCAGCTGTGCAACTGTACCACACCAGAGGTGCCACTA
CTAGTTGCAATGTGGCTGACACTTATGTGTCCTCTGAAATGGCATACCAAGACACATGTTGTGTTACCACCTTATCATGC
TAATACCACCTAGGTTGTGAGTGATTTCCTTGAGTAAACACTAAATTCAGCATTCAATGG
>M00285:128:000000000-BF978:1:1113:11483:2707_1:N:0:46
TTGTCAGAGTCAGACTCCCCGTGGTCAGCGGTCAGCTGCCCGGTGCTCAGGGCAGAGAGTCCCGGTGGTCAGAGCTGCCA
CTCCCGGTGTTCAGAGGTCAGACTACCGGTGTTCCTGGGCGGCATCACCTGTGGTCACTGGAGACATTCCTTGTGGTCAG
AACTCGGATTCCGTGCGTTCAGTACTGACACTCCAGGTGGTCAGTAGCCAGACTCCAAGTGGACAGGTGTGAGACTCCTG
GTGGAAGATGTCAGACTTTCGGCGGTCAGGGGAGACAGACCTGTGGTCAGGGGTCAGAA
>M00285:128:000000000-BF978:1:1113:6618:2708_1:N:0:46
GACTCCCGAGAAAATACTCTATTCCCAGCTCCATCACATAAAGGAATTAGCAAGTAGACAGAGGAAAAGATTCTTGAACC
GACCTGAAAATCCCTAATTCTACCTCAGATCTTAAAAAAAATCATTCTACCTTGGACTATATTTCCCTCAACTTCCACTA
ATTGCAATTTGTTCTATTATTGTCACTTGTATCGAGGTACAGCGAAAAACCTGTCTTGCATACCGATCATACAGGTCAAT
TCATTACACAGTGCAGCTACACTGAGTTAGTACAGAGTGCATTGAGGTAGTACAGGTAA
>M00285:128:000000000-BF978:1:1113:13975:2709_1:N:0:46
AGAAGCAGAGTGCTATTAGATCACTTTGCAACAATAAAGCATCACATCAGACACTTGGTCAAATCTCAGCAGTCATAACC
ATGATTTCCCCCCCCCCCCCCTCAGAAATTCAAGTTTTGTATTTATCATTTACAAGAACAAAACTCCAGTGAACACCAAA
ATAGCCCGCATCAATACAAAAACAGCCTACAAAGACAAAAA
>M00285:128:000000000-BF978:1:1113:18230:2709_1:N:0:46
CTCAGAACTTATAATTTTAAATATTAACTAAACACTCACACCATCCGCTCTAGACGCGGGAGGTTCTTTATGATGCGGCG
GAGAGCTGAGGCGGATCGGTCTGTGAAGGAGTTTGATCCCAGGTCCAGCTCCTTCAGTGAGATGTGTGTGCAAAGAGCGA
AAACGAGATCTTCGGTGCCAGAATCTGTGAGCCGGCTTCTGTACAGCCTAGAGATCAGGCAAAGTGAATGTGAGGGACAC
AGATACAGGAGACGGAGCCAACTCCCAGTGTTTATCAACAACAGTGTTACTGATCTTACT
>M00285:128:000000000-BF978:1:1113:23075:2709_1:N:0:46
GACGTTTAACATCCCACAATGTGTGACAAAGTTAATTAAACTCCACAATCTGTAGACAGCCCGCACTCTGCAAACTTCCA
AGGTGCATTTACATGCTGGAGTTGCTGGGTGTGTGTTGTGGGGAGAGCTGGGGTGCGAGTGCCCGCTTTCCATATTTACA
TTACCATAAAAGGCCTCCCAATGTT
>M00285:128:000000000-BF978:1:1113:20007:2710_1:N:0:46
TACCCTTGAGAGTTGTTCATTTAGTCCCATTTTCCTGTACTTTCCCCAGAGCTGTGCAGGATTCTTCCTCCATAAAATGC
TTCCCCAGTATTCATGGAAGTTGCTGTTGAAACTGCCTCACTACCTTGTTCAAGCAGTGTGTGTTCCAGATCGCCCCAGC
TTGCTACGTAACAACATTCTCCTCATCTCCCCAATGATTCATTTGTCAACTTTATGCCCTCTGATCTCCACTCCTGGCAG
CAGAAACCAGTTTCTACTTATTCCATCAAAACCCTTTGTAATTTTGTATGCCTCTATTA
>M00285:128:000000000-BF978:1:1113:24606:2710_1:N:0:46
GCCAAGTATCTGCCCACTCACCCAACCTATCCAAGTCACCTTGAATCCTCCTAACTTCCTCTACACATGTCGCACTGCCA
CCCAACTTTGTATCATCAGCAAACTTGCTAATGTTATTCTCAATGCCTTTTTCCAAGAATTTCCATTTGGATTTCTGGCA
TTGCTGCATTTTCTTTTTATGAAAGCTGTTTGTTATAACTTGGAGTGAAGTATTGATTGAAGATCATGTGGCCTTTTTTC
TTTACCGTCCATACCCACCCCTAATACCTGAGCTGGGCAATGACGGGCAGATCAATGATT
>M00285:128:000000000-BF978:1:1113:23842:2711_1:N:0:46
ATAAGAGACTGCAGATGCTGAAATCTGGAGCAAAAAACAAGCTGCTGGAGGAACTCAGCCAGTCAGGCAATCAGGCATCA
ACTGTGGAGGGAAATGGACAGTCAATATTTTAATAAAGTCCAGATGCATGGATGGGTTGTCTTATGATTTGTCTTATGGA
TGAACAATACTTGTCTGATTGCAAGGTGGTTTAATTGTGGGAGAATCTAGAACCAGGTATTCACTGTTTAAAAATAAGAG
TCAACCATTTAAGGTAGAGATGAGATAATGTTTTTTCTTTCAGTGGGTCATGAGCTTTTT
>M00285:128:000000000-BF978:1:1113:23574:2711_1:N:0:46
ACCTCCCCCTCATTAATATCTCATTCATCAATGCTTTGGAGTGAACGTTTCCATGATGGCTGGATCACATTGGGCCCAGT
GAATGGTTTGCAGCTGTGTTGCAGGTTAGCCCCATGAACGCAGGTAAATAAAACTTAAAAATAATGCATATATCAGGAAA
CAGACATACCGCAAAGATATTAATATAATACACATTAAAATAACTCTTTGAAATGACACA
>M00285:128:000000000-BF978:1:1113:17119:2713_1:N:0:46
ACGTGTGCTCTTCCGATCCTGTCTGTGAACAGCCACAAAAATTCACATGGCCTCTTTGCTAACAAAATGCAGAAATTCTC
CGGTGTAAACTGCCAGTGCCAGTCCGCCCTTGGATCAGGAGGGTCTCTGTGTGTCCACAGCGGGTGGTCCTGTGTTTGTA
A
>M00285:128:000000000-BF978:1:1113:10608:2718_1:N:0:46
GATACTCAATGCGTTTTGTGAAGAAACTTGCAAATAAATGGTTTTAGCTTAAAAAACGCAGTTTTAGCCTAGTAAGTAAT
CTGGTGATATATCAAGATTACCTTTTCAGGGGTAAGAGGTACACAAATCAATGTTACCAAACGACTCAGCAGCATGTAAT
ACATACACTACAACTGCGTTCCTATTGATACTCCATGTGTTTTGTG
>M00285:128:000000000-BF978:1:1113:6647:2719_1:N:0:46
GACTGTTGGAGGCTGAGGCTCATATTGAAGGACTCCATAAAGCTGGGAGTACCGTTGTGTTGACACCATGAGGTCTTGCA
GCCTTGTAGCAGTGGAGCCTCTTTGGTTGTCTTCTCCATCAGATGTGAATGACTTTTGTAATAATTGAGCATCACATTTC
ATAACTATGTTACTGCAACTGCAATAAACTCCAGGTTTGAATAGGAAAACTGGATCTGACCGTCATCTTTTGAACATTTT
ACTCTTACAGTATATACAACTTATATGGATTTGTAGTTTCTTTCTTTCGTGTTTTTGTAC
>M00285:128:000000000-BF978:1:1113:21019:2720_1:N:0:46
CATGTATGTATTTTCAGAGAACTTGTAAATCACTTGGATATAAATTGTTTAGTGCTAAAAAAGCACATTAAATTGGTTCT
CAGGGATCCATTCTAGTTTACTCCAAGGATCCTGGAAACAAAATTTTGTCATGAATATGTGCCAAGACATCATGTATGAT
GAAACAGATTTTGCACACTTTGTGTGCACAGAAGCCATTCTTCTGCCTGAAACATAGAAAATAGGAGCAGGAGGCAGTCA
TTCAAGCTTTGAGTCCATTCTGCCAGTCAATACAATCATAGCCAATCTATCTCAGTGCC
>M00285:128:000000000-BF978:1:1113:8893:2720_1:N:0:46
GTAAAATAGAGGGCTATGGGAATGCCCAGTAATTTCTAGTGTAGGAACATGTTCGGCACAACTTTGTGGGCCGAAGGGCC
TGAATTGTGCTGTAGTTTTTCTATGTTCTATGTTCTAACTTAAGTCTAAGTAACACAAACCATGAAACAACTGGATTATC
ATAAAAACAACCTGATTTACTAAGGTCCTTCTGGGGTAGGAAATTTTATGTCCTTGGAAGGAGAAACAGTGTCAGCACCC
TGCATCAACTGG
>M00285:128:000000000-BF978:1:1113:15582:2721_1:N:0:46
GGCAACCATTTATTGCCTGTCCTGAAATGATAAAACAACATTGACATATTTGTCATTTTTTCCAAACAACTCCTGCTGCC
ACAGTTGAAAGATGTTGTAAAGAATGCTGCATCCCTTGCTTGTTGAAGTAAAATA
>M00285:128:000000000-BF978:1:1113:18954:2721_1:N:0:46
GGTTTGGTGGTGATGGAATATTTTTGGATGCATTCTTGTGATGCAATATGAAAACTTGAAATCTGCTTAGATTTTGATGA
CTGGCACAATATAAATCAGGAAAAATGTCAAGCCATATGCTCATGTGGAAGAAAGATATGCCCAGCTGCACTTGTATA
>M00285:128:000000000-BF978:1:1113:18125:2722_1:N:0:46
GAAAATATTGGACCCATGATTTCAAACTGCAGTGCAAGCACACTTTGAAGAATTTCTAGCCCACAGGCATTAGTGAAACA
GGATGAGGAGCCAAATATTTCTTGAAGAATGGTCCATGGGGTTAGGTATTGCAGGAATCTTAACATTCTTGGATCCATCT
CTGTGAAACCAAGTGCCTTCAAGGAAGGAACTGATATAATGCGATAAGCCCCTGATCTCCCTCCCACTCTCCAAAAACCA
AAATGAACAATGTGTGCATTACTCCCTTCTCATTCATCTTACTGCATCTTTGTTCACAGC
>M00285:128:000000000-BF978:1:1113:6750:2726_1:N:0:46
GGACTTTGAATTTCAAATATTGTTCGTCTGTTCACACAGTTCCTTTGGGTCCTTTTGCTACACCAACACAGTTTCGAGGG
CAAATTGAATAGAAAATAGGAGCAAAATTAAACCTTCTGTTCAAAATTTTGTTATTCCATGATTAGCCAACTCAAAAAAA
AATCACAAGGATTTCACTTAAAATAGTAGTCGTGCTTAATTTCAAAGAAAAACTAATGATTCTGAGTTTCACCAAAAAGA
CATAATGCCAAACCTGTCCGTCATTTGTCATCTAAGCAGAGTTTAAAACAAATTTAGTTT
>M00285:128:000000000-BF978:1:1113:21132:2726_1:N:0:46
TAATAACTACTGATTGGTACATCCACATTACAAATATTATCCCTACTCTACATTTATGCGCGTACACATTCCCTAACAGC
TAGTTCTAGATATTACAAAGTATGCTCGTAACTAAGGAAGAACACTGTTACTAGATTTGTCAGATGGATCAAAGGTATAA
GTAACAATAAATATTTATTCTTATTTGTTTTCAGGATATGATAA
>M00285:128:000000000-BF978:1:1113:9710:2728_1:N:0:46
GGAACGCAATCTAAAGATGTGCTTCCTGATCACGATCTTAACCATACTGTCCAAGATGTTCTCAGTGACGGGTTGTTCTG
GGATAATGTGATCCATTCTCCCCTGGAATGTCCCAAAAGGGTTGTTGCA
>M00285:128:000000000-BF978:1:1113:11116:2730_1:N:0:46
TATTTGGAGCTGCACCACAGGTACATTATACCTGGTGGAGAGCAAGGGAAGGTGATAGGCGTGAGTGAGAGAACATGAAC
ATAGAAATGAAAGCTATTTTATATATTTCTCAGTCATTTGATTTGGAGACTCTTAAGTATGAAAAGAGAAGTCTGTCAAG
GAGTAGATAAGCA
>M00285:128:000000000-BF978:1:1113:24709:2731_1:N:0:46
CTTGCGGTCCTGGGCAGAGCAGTTACCGTACCGAGCCGTAATACATCCAGATAGGATGCTGTCTGTGGTGCATTGGTAAA
AGTTGGTGAGGGTTGAAGGGGACGTACCGAATTTCTTTAGCCTCCTGAGGAAGCTGGTGGGCTTTCTTGGCCATGGCTTC
TATGTGATTTGATAAAGTGCAAAAGGATCAGCTTTCAGATGGTGAAATAGGAAATGGTAAATATGTAGGAATTTGTCATC
CAGGGACAAAGGTTTTGTGCCAAGT
>M00285:128:000000000-BF978:1:1113:8016:2732_1:N:0:46
CATTAAAAAGTATTTTTTACTTTAAAAAGACATATTTTAATTTTTACTTTGCATTCTCTGAAATGTTTACATTAATCAGA
AATTCTGATTTTTACTTTGGGGTTAGCTGTTTGTGGGAATTTTTCAATGTCTTAAGATGTTCTTGCTCCTGAACACAGAA
GATATTAATGAGTATGGGGAGAGCACGGGAGTACGGTCTTGCCACTCCTGCTCCTATTTTCATTGTTTTTCTGAATGTCA
GGGACCCTCCAGAACTGACAGCTGACAGCAACCAACATCAGGGAAGATAAGTCTGTG
>M00285:128:000000000-BF978:1:1113:12282:2737_1:N:0:46
CTCTGCAAGGTGGCCGTGTTCCTTTGTCTGTTGTTTGTCGGATTTTGGTGTGGGCAGGCTCGTTATGTTTTTTTCCAAAA
CCCAGTTAGTTTGCCGTTATGTCAGATCTTCTCTTCTACTCTTTCCAGCTCTGGCAACCTTCTGCACAGCAGGCTCCAGC
TTTCACCAGAGTCTTCCAATGCAAGAGTATGCACCAATTTCATTTCATATGTCAGATATCATTACAGTTTGAGATTTTTA
ATCC
>M00285:128:000000000-BF978:1:1113:17382:2737_1:N:0:46
TATCACATTGTTGTTTGTGGGATCTTACTGTGCACAAATTGAGTGCTGCTTCTCCTATATTACTGCAAAGACCACACTTT
CATTGGCTGAAAGCATTTTGGGATGTCCTGAGGCTGTGAAAAATTTTTCATTCTGCTTTTTCCTTACAGAAAAAGTCAAC
TTTCACCCAGGCTGATAGGAAACAATGTAGAGTATGATAGTTCATCTTTACTGAACTCCCTGTGAAATGGAGAAGTGCTT
CCTAACTGAAAAATTGAATAAATAATTCCTTGTATGATTATCAAAATAAAAGTGGGACAC
>M00285:128:000000000-BF978:1:1113:19833:2737_1:N:0:46
TATTAAACAACTATGAAACTGGTATAAAAAAATTGGTTAAAAGCACATGGGCCTTCTTTATGTTCATACCTTCACACACA
GAGAAAAATAAACACAACCCTCCTTAGCAGACAAAGATTAAAAATTACATAAGTA
>M00285:128:000000000-BF978:1:1113:19322:2738_1:N:0:46
ATCAATGTATTCTGCTTGTAAAAGCTGTTTCAGCCAAATTGGGATAATTGTGATATTTATCCATTTAAATTCTCAGGGGC
AAGAGGTACTGTCAAATAAAAGTTACCAATCGACTCAGCACCTTGAAATGCACAGAGTACAATTGATTTTAGCAAGATCC
TACGCAGTTGTCGAGTACAAAGTGGTGAATCAATGTATTATGCGTTTAAACGCTGTTT
>M00285:128:000000000-BF978:1:1113:19538:2739_1:N:0:46
TTGTAGTGTGAGGTCTCTCGCTTGTACAGCACTGCACAGGGACCTCCCATTTACTTGGTAGTCCTACCCTGATTAAACAT
CGCAAATGCGACCCCTCGCGCATGTCCCAGTTAAATTTCATCTGCCATTCCTTGTCCCACATTCCCAGTTGATCGAGGTC
CTAT
>M00285:128:000000000-BF978:1:1113:22973:2740_1:N:0:46
GGAATGTCACAACAGAGCAAAATGGCTCTGTTTTTGTAACTGAACAAACACACACGGAATGCCCTCTGCACTTGGAATTA
CTGATATCTTTTGATGTGCAATCTGGTATTTGACAACATGTATCTGCACCCCTCCCTGAGGCTGTGAGTATTTGCAGACT
GACATATGCAAGAGCCAGCAGTGGACATGCAGACAGCATGAAGAGCCTACACAACAATGTGCTTGGAACAGGAAGGGAGG
AGAAAAACAAGATCATGAGTGGCACTGAGCAAACAAAGTTTGCAGTGGTTACAGGCATG
>M00285:128:000000000-BF978:1:1113:19415:2743_1:N:0:46
TTAACAAAGTCATTCCCATCCAAACCTCTGGCACTGAGCATGTCCCAGTCTATATTCGGGAAGTTGAAATCACCCATTAT
TACAACCCTATTATCTTTGCTTCTGTCGAAGCACTGCCTGCCAATCTGCTCCTCTATATCCCTACTGCTACCTGGGGGCC
TATAGTATACTCCCAGCA
>M00285:128:000000000-BF978:1:1113:7164:2744_1:N:0:46
CTGGTGCTGTAATAGCGTTGCGCTAAGCGCTATACCACCATGCCTTTCCATGCACAAATTCTAAAGTCACACCCCTCAAT
CTCTCTGTTACATTTGGTTACGTTCTCCAGCTCTGGTCTTGTGTGCTCTTT
>M00285:128:000000000-BF978:1:1113:19946:2745_1:N:0:46
ATACAATATAAACAAATGTTAATTGTTTGGAGACTAGTAGACTTGATATAAACTGAAGTACATGGTTCTCTGGGGGATTG
GGAAAAGAGTATTTATGTGCCTAAATCATTGAAATTAGGAGGGCAATTTGATAAAATAGTTATAAAAATCAATCAGGAAA
AGCCCGTGCTTTATAGACTGTGGCATAA
>M00285:128:000000000-BF978:1:1113:21799:2747_1:N:0:46
AATCTTACTCTGCTCTTACACTTTAATTAATAAAAATAGAGAAAAATACTTAGCAGTTACTGAAGTCCTCCGAAGTCCTC
CGAGGTCAGAGTCAGCTCGAAGAGCTCCGAGTCAGAATCACCCGCCTCCTTTGTGTTATATCTATTAAACAGTAGATTAT
TGTCTGCAAATCAGCAACATTAAACGCT
>M00285:128:000000000-BF978:1:1113:24554:2747_1:N:0:46
CAAGTGCCCCCACTGCGCGTCACCAACCCCCGCTGGTCGTTGGTTTATTATTGTCACGTGTACTGAGATACAGTGAAACA
TTTTTGTTTGTGAAGGAAAGGCCATGCCCTACATAAGTACATTTGGGAGTAAAGTTCCACAGCAGAGCCCCGGGAAACGT
GGACCACTTTCCGTTGCCTTCTGTGCGCTTTTGGCTGTCTGGGGGAAGAGCTCAGATCTGGCAGTGATCCCCACCCTCCC
ATGGGCTTCTGAGACACCGAGCACCCACAGCAGTGGTGAGAACCCACCGATGCTCTGTA
>M00285:128:000000000-BF978:1:1113:22511:2748_1:N:0:46
CTGGTAAAGCACAGTGTTTCTGTGCAAGGAAACGAGCTGGCTCTCAGCCACTGATCACATATTGAACATAAGAACATAGA
AATAGGAGCAGGAGTAGGCCATCTGGCCCGTCAAGCCTGCTCCGCCATTCAATAAGATCATGGCTGATCTGGCTGTGGAT
TTTACATAAAGAAAGCAACAGTTCCAAAG
>M00285:128:000000000-BF978:1:1113:16742:2749_1:N:0:46
TCATACAGGTCTGACCCTAAACAATAACTTACCTGGTCGCTCCACTTCATGAACAGTCGCTGCCACGTATCTCGGAAACA
TGGCAAGAGGACTGGGCTGCAGATGAGGTTGAAACTGTGTGATTACAAGACACCCCTCCCCAGCATACTACTAGCTAACG
TCCAGTCCACTGAGAACAAAGTTGATGAACTAAGGACAAGACTGACCTACCAAAGGGAACTGAGGAACTGTTGTGTACTA
TGCCTCACTGAAATGTGGCTCACACCTGGCTCACCTGACTCTGCTATTCAACCTGATGGC
>M00285:128:000000000-BF978:1:1113:22949:2750_1:N:0:46
GTGCCAGATCAATAATGCCAAAGGTTCAGCCCTGTTTTGTGCCAAATCTGCTGATGCTACAAATTAGAAAGTGTAGTACA
TTTCAAGTGACCCTGGCAAGGAACTTGGAGGATAGTCAATATCCATCTTCCCGATTAC
>M00285:128:000000000-BF978:1:1113:11308:2754_1:N:0:46
GTGCAGAAAAGATTCCTGAGGATGCTACTAAGATTGGAGGGCTTGAGTTGTAAGGAGAGGCTGGATAGGCTGGGAATTCC
ACCCCCCCCCCCCTACCCCACCCCGGAGCAGAGGGGGCCGTGGAGTGATCTTGTATATAAAATCACCAGGGGTATAGATA
AGAAAAATGGAC
>M00285:128:000000000-BF978:1:1113:11675:2755_1:N:0:46
ATGGAAGTCCTAAAGAAGTAGGAAGGAACATAGAGATCTTGGAGTGCATGCCCATGGATCCCTCAGGAAAATGGAACAGG
TACATATGTGGTTGAGAATATTTACTTATCTTTAATGGTCAAGGCATAGTGTGCAAAAGCAGGGAGGATATGTTAGAATT
TTACAGTACATACATTAGGCCACTTACAAGAGTACTGTGTACACATAGCACTGGAGATTCATGAGGATGTTGCCAGGACT
GCAGAGTTATAGTTGGAGATCATTTAGAACATAGAACATGGACCAGGCCCTTCGGCCCAC
>M00285:128:000000000-BF978:1:1113:18750:2756_1:N:0:46
AAGAGAGACAGATACAGAGAGATAGGGACAGAGAGAAATACACACATCAAGCGAAGCAACATAAGGATACATAAAGGGGT
GAAAGAAGCAAGGTGGAGAGAGAGCTTGATAGATATGTTGATAGATAGATAGATATACAGAGAGACAGATAGGAAGATAG
ATACAGAGAGAGAGGTGAGTGCACCGGAGATTCACGAGGATGTTGCCGAATCGAGGGAC
>M00285:128:000000000-BF978:1:1113:19343:2756_1:N:0:46
AACAAGAAATACATACACTACAACTGTTTTCCGGTTGATACTCCATGTGGTTAGTGAAGAAACTGGCAAATGAATGGTTT
TAGCCTATACAACGCTGTTTTAGCCTAATGAGAATTCTGATGATATATCAGATTACCTTTTCAGGGGTAAGAGGTACAGT
TAAATAACTGTTACCAAACGACTCAG
>M00285:128:000000000-BF978:1:1113:14735:2757_1:N:0:46
TGAGTTTGGATGGGATGATTGTGTTGAACGCTGAGCTGTAGTCGATGAACAGCAGCCTGACGTATGTGTTCCTGTTGTCC
AGATGGTGCAGAGAAGACTGAATTGCTATAGAAAAAAACACATTTGCTGTTGACCTGTTCTGGCAACAGGGAAACTGAAG
TGAATCCAGGTCATGTCTGGGGGAAGATATGATTTCTGCAATAAAACAAAATCTCAAAGCTCTGCA
>M00285:128:000000000-BF978:1:1113:17725:2758_1:N:0:46
AGGAGTATAACTGACATTTTGTTTGAAGTTTATTCCAGATACTTACTGTACTCTCCCAGATACTAATCTGATATGTAGGT
TCTAAAGGTACTGAGCTTGAGTACTGAATCTCCAAAATTTGCAGTTGCACTCTGCACAATTTCTGGCCTTTTAGCATTAT
AAATTGTTAATGTCAAATGAGATTCTTAATTGTTTAATTCCTTTTGATCTACACTGTCTCTCATTGTTTGATTACTTTTT
CAGAATACCTGTAGGTGGGTAGAAGTAAAACTTGTTTGGAGTGCATGATAGGACGTAATC
>M00285:128:000000000-BF978:1:1113:13479:2760_1:N:0:46
AGGATGTGAAAGAAAAAAAAACTTGGGAATTGCAATAGTACAAGGCAAAAGGCACTAAGGAATAGTCATTCAAGTTATAC
TGACACTTGCACCATGGTAAGCTGTCCACATTTTTTTTTAAATATATATAATCCAGACATCAGTCCCAGACATT
>M00285:128:000000000-BF978:1:1113:9580:2762_1:N:0:46
GGACCGCAGCAGAGACCCAGTGTTTCCTGTTGCCCCAGAAGAAGTTCACCAACTTCCCCTGCATTCTCGTGGCAAAGGCC
GCGGGTGGGGTCAAGGCGACCATCCGGTACCACAACATGGAGGCCACCAGATGGTTGATGACCACCACCCTGCCTCGATA
GGAAAGCACCCCGAGGAGGCCTGACCAGCGCCCCAGCCGGGCCACGACTTTCGTCTCCAGGTCCTGCCAGTTTGCCAGCC
AGGTCTCCCCA
>M00285:128:000000000-BF978:1:1113:21379:2763_1:N:0:46
GCTTTGAACTTTGGAGTAGGCCTGTACTACCTTAACGCACTGTCTGATGAATTGATCTGTACGATCGGTATGCAAGACAA
TTTTTTCACTGTACCTCCGGTAGAAGTGACAATAATAAACCAATACCAATAGGGGTTATAAACATTTGTGAGACAGGTGA
TGATCAAGAGAAATCAGTTGCAATCATGTATATTGAGGATGTGAGAGAAGCTTTGCACAAGTTGAGAAAG
>M00285:128:000000000-BF978:1:1113:12885:2764_1:N:0:46
GAATAGTATCTTATTTGCTAACTATTGTATTATATTTGTCAAGTAAAACTCTGTCATAGACTCATTCAGACATCCAAGAG
AGCCTGCATAAAAGTATCATGTGATAATGAAAGTGTTCAGTATTCCAGAATTAAAGTAGGCCAGGAAAAATAAAACAAAA
AGGTGAAATTGTGGAGTTTGATGTAGTAACTAATGACTGCTTCTTAGCATG
>M00285:128:000000000-BF978:1:1113:11543:2764_1:N:0:46
TGTAGCTTTGCAGCAACATTTTCTTCAACAGTTTGAAACAGAACATAGAACGGAGGACAGTACAGTGCAAGAACTGGCCC
TTCGGCCCACAATGTCTGTGCCAACCATGATGCCAATCCAAGCTGACCCTATGTGCCTGCACATGGTCTATAACCCTCTA
TTCCCTGCCTGTTCTTGTTTCTGTCTAAATGCCTCTTAACCATTGCTACTGTATCTGCTTCACCTGGCAATGCATTCCAG
AAACCCACCACTCTCTATGTACAAAACTTACCTCATAAATTTCCTTTAAACTTTCCCCCC
>M00285:128:000000000-BF978:1:1113:15639:2766_1:N:0:46
CTGTAGATGTGTTTCTGATGAGATTTGTGTAGGTCGTGGACACTGCGGTTCACTCCCTAAATCCTCCTGTTTCTACCATT
CTCTCCTCTTTTAGGAAGCTCCTTTTAGGCCAAGTTCTTAGCCACCTGTCCTCATATCGCCACTTGTGGAATCGGTGCAA
AAATCTTCCTTGATCGTTCTCCTGTATAGGACTATTTACTTAAATAAATAGGTGCATTGGTGCAGTTCCGGAATAGCTGA
CAACTCCACGACCCTTGTGGAGGTATTCCACATGTAGTATACTTAGGGGCAGGGTTTC
>M00285:128:000000000-BF978:1:1113:15986:2766_1:N:0:46
AACTGTACAGAAATACACTACAACAAAGATATTGTCCCTCATTAAAGATTTTGTTTAATTTAATAGAGTAGTTGTGTAAT
TATCAACTATTTCCTGTACCTTTGGGATAATACTTAGGCAATCAATCAGAATTGTCAACTCTTATTCTCTCTCCACAGAT
GCTGCCTGGCCAGTTGAGCATTACCACCATTTTCTGTTTTTATTTCAATCAGGAAGATGTGATTAGGATGGCTCTTCTTA
TTAATAGACCAGAGATGTGTACAGAAACAAAAACCTAAATGCAATCATATTTTTACATT
>M00285:128:000000000-BF978:1:1113:7381:2766_1:N:0:46
TTGACACACAATGTGTCCATGTTCAATGGTCAATGCTGACAGCGAACAGCGCCTCAATCGCACATCAGGAAGGAATATGC
CGAAGTGACAAAGCAATTGGGTGCCCCCTTCAGTGCAGAACAGTGAGAATGACACCAGTGTCAGTGGTGTGTTCAGCTTG
TGAGGTGTGTGAGTTCTGGGAGACATACAGTCTCCTTGAGAACTT
>M00285:128:000000000-BF978:1:1113:16110:2769_1:N:0:46
TTGAATATCCTTAGATCTTATCATTGACTAAACAGCTGAGGATTGTTGGGTCCAGTACATTGGTCTGAGAAATTCCCACA
GTTATATCCTGGGGCTGGGATTATTGACCTCCAACATTAATCATTGCCTTTCACGTGAATAATGAACATTGTCTATTGCC
TTCAGTTTTATCAGGGTTCCTGATGCCTCACTTGGACAGATGCTGCATTAATGTCAAGGGCAGTCACTCTGAACTTACCT
CTGGAATTCACCTCTTTAGTCCATGGTTGGTTCAAGGCTATAGATGAGGTCTGG
>M00285:128:000000000-BF978:1:1113:14443:2770_1:N:0:46
CGCAGTTCTTGAACTCAATACCCCAACTAATAAAGGCCAACACACCATATGCCTTCTTAGCAACCCTATCGACCTATGTG
GCAACCTTGAGGGTTCTATGGACATGGACCCCAAGATCCCTCTGTTCCTCCAGACTGCCAGAGTCCTGCCATTAACCTTG
TGTTCTGCCTTCAAATTCGATCTCCCGAACTGTATCTGGGTTGAACTCAATCTGCCACTTCTCAGCCCAGCCC
>M00285:128:000000000-BF978:1:1113:23832:2772_1:N:0:46
GTGTCGGGAAGGAGTTCGATGTGTCGGGAGGGTGTTCGATGTGTCGGGAGGGTGTTCGATGTGTAGGGAGGGGATCGGAA
GTGACCGCATGTTAACTGCAGTCTCTCCGCGGGGTCGCATATGCCGTGTGATGCGTGGAAAAGACGGGCGCTGTCAAGAG
GGGTGCAGAGAAGGTTGGAGATGGCAAGACGAAGAGCGAAGGAAAATGGAGACGCGGGAAAACCAGGATTGAGGCCATGA
ATGAGACCGCGCTAGGACGGACAACGGCTTGCGTCAGGGAAACACCGTCCGAAATAAATC
>M00285:128:000000000-BF978:1:1113:20797:2772_1:N:0:46
GTCCATCTCATCATATAAGACAAACCAAAAAAGAGATACTGACATAGACTCACAGCTTAACACAGCAAAAAGGTTGGAGG
GGAACAGAAGGGCAGGATAAATCTGAAAGATTAGGAAGACATTGATAGGTTAAATGAAAATCACAGAAAAGCATAAATAC
AAGAAGCAAGGGAGGAAAGAATGAAATAGCTTATGATCTGACTATCATTTTCCAATTCTGTTTGGCTACAGTCATGATAC
CAGAGGCCTAGACTGTTGTTGATGTGGTACCGTTGTTTGA
>M00285:128:000000000-BF978:1:1113:15514:2773_1:N:0:46
ACCTCTGCTTGCACAGTTCCTTTGCCCTCATTAGGGAAGAGGAGAGGGAAGGTGCAGTGACCATGTTGCTCTTCTTCAGG
ACATTATGGCAAGGCACATACATATCCCTCATCTCCAAGCCAATGCACACGTCCCATTCTTATTTAAAGCCGAGCGTTCT
ACCAACCCAGTGAAGAAATGCTTTGGCCTGAGACTAGATCCCTTACCTGTTGACTAAGATTAGGAAAGTATTGGCCTGTT
TCCTCCTGTCAGTTTAGTTCCAGTGCTCTGGATCCAAGTCTGTGTCTGGTAGCTCACTGT
>M00285:128:000000000-BF978:1:1113:20702:2777_1:N:0:46
TAGAGGTCATGCATTTGGGAGGTACAATAGGGGTTGCCTAGGAAAGTAATACCTACTGTTTGTAGACAACACATCCATCT
GCCATAAGTGAGGTGATGGTGGAGAGAATAAATGTTTAAGATGGTAGCTGGTTGCTAATCAAGTAGGCTGCTTTATGTTC
CTGATGTTCTTGAACGTCCTTGGAACTGCACCCATTCAGGCAAGTGG
>M00285:128:000000000-BF978:1:1113:20447:2777_1:N:0:46
TTTTCAACACTGGTGCCTCTCAAGGATACATGCTTAGCCCACTCTCTACACTCATGCCTCTGTGTCCAAGCATGGCTCAA
ACGCCATCTATAAATTTGCTGATGACTCTATTGTTGTTAGTAGAATCTCCAAGGCGTCCAACATCCTGGTGGGAATGTTT
AAATATAGCTGTTGGGAAGGTTTTAAACTAATTTGGCAGGGGGAAGGAAACC
>M00285:128:000000000-BF978:1:1113:23978:2778_1:N:0:46
ACAGTGCTCTTTGGAAAATCCCCAAAGTAGTCACATTAAATCGTAATGAGTTCAAAGACATGTATTCAGCTGACAATATT
TAATATGCAAAACCTGCATGCGAATGGTGAGTGTGTTAAATTGGATCTGAACTTGCCTGGCCTTCTTCCTTCAACTTTAA
TAACC
>M00285:128:000000000-BF978:1:1113:17876:2779_1:N:0:46
TAGAGTGTAAAAGGAGCAAAGAGAAGTAGAGAATTTAGGGAAGAGATTCAAAAGCCAAGATCATTGGCTATGGTTACCAA
TAGTGGAGTAATTGGTCAAACGTCCAGGAAGCTGAATTTGAGGAGTGGAAATGTCTTTGAAGAGATATGGAGCTGCAGAG
GGTAACAGAGATTATGAAAGGGTTGAGCCCATGGAGTGATTTGAAAACAAAGATGTGAATTTTAAAATCAATGGGAACCA
G
>M00285:128:000000000-BF978:1:1113:13206:2780_1:N:0:46
AAATTTGGCTAAAAGAGCGTTTTCAAAGCAAAATCCCAGGATTTGTAATTTACAACAATAAACCCATGGAGTAACAATTG
GAAAGCAATTGTTGTGTATGTATTTCATGGTGCTGAGACGTTTGGTAACAGTTATTAGACTGTAACTCTTAACCCTGCAA
AGTTGTACGCTGATATAGCAAAAGATTTCCTATTTGGCTGAAACAGCGTTTTGAACACTAAATCCATACATTTGCAACTT
ACAACAATAAACGCATGGATGATCTCTTGGAAAACAATTGTAGTGT
>M00285:128:000000000-BF978:1:1113:7268:2782_1:N:0:46
CAGTTCCAACCATCAATCATCTCATCAGTCCCAGTTACGGCACTTGTACTGTTGCTTTCTCTTTCTTGGTGATTCAAGTA
ACTCCACTAATTACTTATTAACATTTGGGAGCATCGCCAGCCCCTCAGGCAGTGCATTCCAGACGCCAAACACCCTGT
>M00285:128:000000000-BF978:1:1113:20433:2783_1:N:0:46
CTTAAAACTCTGATGTTCTCATGAATTATGCCGAAATATATTTTTGATACCTTAAAGCTTTGAACAAATTAATTGCTTCC
AGACAAGGATTCCTGGTAAGGTTTTCCTCTTAGCATTTGGCATAATTGGGAAAAGAATCTGAAGCAACACAAAGCAGAAT
GAGGTGCTGGAGGGAAGAGAGGAATAAGGGCTATCAGCTGCAGTCTTTATGGAGCAGATTTGTTAATGAACTGATTTCTG
GAAAACAGCCTATAGGGCTTCCAATCCATCAGTAATAGATTGGAAGCTCTATAGTTAGTT
>M00285:128:000000000-BF978:1:1113:13311:2783_1:N:0:46
CCTGACTGATGAAGGCCAGTGTGCCAAAACCTTCTTCATCACCTTGCCAACCTGTGATGCCACTTTCAGGGAGACTTTGT
ACTCATAGGTCCTTCTGTTTCACACTTCCCAAAGCTTACCGTTCACTGTGAAAGTCCTACCCTGGTTTGAGTTCCCAAAT
TGCAACACCTTACGCTCAACTGGATTGAATACCATTTGCCATTCCTCAGCCCACTTACCCAGCTGATAAAGATCCCCCTA
TAATTTTT
>M00285:128:000000000-BF978:1:1113:6386:2784_1:N:0:46
TTAGACCACTTAAAGGAATAATAATTACAGCTGATAGATTTTGATCATTGGGGAAAAGGTTTTTAACTTTCTGGCAAAAA
ATTCTCAGATTTTGAGAGTGATACTGAATTAGTATAAAAAGATTTCCTCTGGAATTTAAGGGAGAAAGCTCTTGATATTT
TACACTAATTTTATCAATAGTTGGGTGTACTGATGTAAAGCTTGCTAATGAGCAGTGCAATTCTGGACCCAAGTTTTTT
>M00285:128:000000000-BF978:1:1113:14901:2794_1:N:0:46
TGTCCTTTGTTCCACCTGTGGCTACCATGGCCCTTGGCTCTGCAGTTTTTTTAAACTTTATTTACAGCGTGGTAACAGGC
CCTTTCGGCCCAACGAGTCTGCGCCGCCCATTTTAAACCCCCTACCCGTACGTCTTTAGAATGTGGGAGGAAACCGGAGC
ACC
>M00285:128:000000000-BF978:1:1113:7038:2796_1:N:0:46
TCTGTTCTTATTTCAAATTTCTAGCATCTGCAGTTTTGGATGGACAATTCTTTCTCAGTTGACTGAAATAGAGGAGTTAC
TTCAGCTGCCTTTAGGTACCTGCAACAGCATCTATACTGCAATAAGCTGTGTTTATTTTCCTTGGAGCAAAGGAGGCTGA
GGGGTGACCTGATAGATGTTTACACAATTACAAGAGGTCAGTAA
>M00285:128:000000000-BF978:1:1113:10995:2797_1:N:0:46
GAACAGTCTGTAATTTCAAATGGATTCATAATGGGGCACTACAATTGCCTTAGCATCATGAGGCTGGGAAGATGCAAATA
ATGGCCAAACTTGCAGCTTCTGAATGCTACTCACTGAAACCAGTGAGAAAGTATGTCTCACACATACAACCACCAACCTC
AAGGGCACAAGAGATGACTCTTCCAGTTTAGTAGCTTGATGACATACACTGGTTGTATTCACAAATAAACACAGGTTTCT
GGTTGAGCGTCACAATTCATTTCTAG
>M00285:128:000000000-BF978:1:1113:20272:2797_1:N:0:46
GGGAAACGCGTGAGTTCCCGCAATAGTGCCGGAAGGCGGGACTTCCGACGGGAGTATGACGTCACTTCCACCGGCCATGT
TTTTTGTAGTTCGGGATATGCGCGGCTTTTGGTAAGTTATTAAAAATGTGCTCGATCGAGTCTCCGTGTCCTCGTGTTCT
TTTAAGTCGCACCCTGCTGGCTGCTACATATATCTAGTAAGCCCGGGCTTTTCCAAATGTGAGTAAATCATATACC
>M00285:128:000000000-BF978:1:1113:21768:2799_1:N:0:46
CACTACTCTCTGATCAGTACAATTCTACCAAATGCCACTAATCTCTGATCACTACGACTCTAACAAATGCCACTACTCTC
TGATAAATACTATTCTACCTAATGCCACTACTCTCTGATCATTACTATTCTACCAAATGCGTCTACACTCTGATAAATAC
TATTCTACCTCATGCCACTACTCTCTGGTTATTAATATTCTACCTAATGCCACTACTCTCTGATAA
>M00285:128:000000000-BF978:1:1113:21259:2800_1:N:0:46
CTCACTAATTTGACTGAGTTTTTTGAGGAGGTAACTAAGGATGTTTATAAAGACAGGGCAGTAGGCATAATCTATATGTA
GTTCAGTAAGGCATTTGACAATGTAGGCTGGTCCTGAAGGTTAAGGAGTTGGGATCCAAGGTGAGTGGCTAATTGGATCC
>M00285:128:000000000-BF978:1:1113:17670:2801_1:N:0:46
TGAGGCTTCAGTTTGCATATTCCATTATTTTCATACAACACAGAAGGAGACTATTTTGGCACATGGAATCTGAGCTGGCT
CACAGAGCAATCTATTCTCCACTAACTTTCTCTGTAACCTATTCTCTGTAACCACATTCCCATCAACTACATCCTCCTAA
ATTCTACCACTCACCCATGCAAGAGGCAATTTACAGTGG
>M00285:128:000000000-BF978:1:1113:7778:2801_1:N:0:46
CTTCAATGGCCCGATTCCATTTAACTTCCACTGCTATTTGCATCTACCATTTCCTTTAAATTGGAACACTACTCACCTTG
GAGATCACTTGGAGAAGGATGTTCCTATCTTAAAATGGAAGCCACACTATATGCAGTTCCCATGCAAATGGTTAAGAAAA
ACTTGCCAAGAATCATACTCTCTTTCTACAAAAATAAAGAAACCCATGACAATTAATTAACATAAAACCATCTGAGGCAC
AATCTTAATCCTGCCTATGCCTGTGTGTATATGTCCAAAGCTGATTGATTTAATACCTT
>M00285:128:000000000-BF978:1:1113:15671:2803_1:N:0:46
ATCTTTTCAGGGCTAAGTGATACAGTCGCATAACTGTTACCAAACGACTCGGGACCATGAAATACATACACTACAATTGT
GTTCCCACTGTACTCCATAGGATTATTGTAGAATATGGCAAATCATTGTATTTTCCTTTCAAATCGCTGTTTTGGCCAAA
TAGGAAATCTATTGCAATATCAGCCACTAACGTTTCTGGGGTAATGATACTTTGAATAACTGTTACCAAACGATTCGTAC
CATGACATACATACACTACAATTGTTTTCCAATAGTTTCTCCATGGGTTTAGGGTAGAA
>M00285:128:000000000-BF978:1:1113:18767:2805_1:N:0:46
CAGAAACCATGTCTAATCCCACTGATATTTTCTAAGCATCCTTGCATTTGAAACTTTATAATAGCCTCCATCATTTTCCC
CAATACTAATGTTAGGCCAACCGCTTGTAGTTTTCTGTTTTTTTTCTTTCCTTTATTTCTAAATAGTGAGATTACATTTG
CCACCCTTCAATTCTTGGGAAGTATTCCATAATTTATAGAATTCCGGGAAAT
>M00285:128:000000000-BF978:1:1113:10049:2806_1:N:0:46
GGCGGTTAGTGCAACGCTTTACAGCGCCAGCGACCGGGGTTCAAATCTGGTCACTCTCTGTAAGGAGTTTGTACGTTCTC
CCTGTGTCTGCGTGTGTTTCCTCCGGGTGCTCCGGTTTCCTTCCACATTCCAAAGACGTACGGGTTAGGAATTTGTGGGC
ATGCTACATGGCACCGGAAGTGTGGCGACACTTGCGGGCTGCCCCAAGAACACTGTGCAGAAAGATGCATTT
>M00285:128:000000000-BF978:1:1113:21099:2806_1:N:0:46
GTGATCTTCAAACTGGATTGTGACAGGAAACCAACTGACTTGCAAACACCTTTCAGAGAAGGAACACAGGACAAGACCAC
ACAGTCCCACCATTTAATTAAATCATGACTGATCTATGAACTAACATAGTGTCATAGAGTTATACAGCACTGAAACAGAC
CCTTCAGCTCAACTCGTCCATGTTGTTTGGTCAATCCTCACATCCAGGTTCTTGGTTCTTGGTCTTTGAAGGTTATAGGA
TAAGATTTCTTTATTAGTTACGTGCATCGAAACACACAGTGAAATGCATCTTTTGTGTTT
>M00285:128:000000000-BF978:1:1113:19910:2807_1:N:0:46
CAGAGACATACTGGGCTGAAGGGCCAACTTCTGCTGCACCAGATTTGTTTCCTTCAAGGCTCAACTTCCTTTCTCTTAAC
CTAATCATATTTCACTGATCACAATTTTATAAGGATACACGGTGCTATACACAATCATTGCCTTTGCATTGAGTGAAGCT
ACTGTAATGTTTGATTTGCCATTCATTTCTTGCATTC
>M00285:128:000000000-BF978:1:1113:7385:2811_1:N:0:46
GATGGAACTTAAACCCAACAAAGGTCCTCTACCAACCTGCCTTGAAGTATAACACTGCCCACTGACCATGACAGTTCTTA
AGGAAACCCTGGAAGACATGGATCAATTCTCTTACAACTGAAGCCACCTCTCAACAAAGTCAGACATCAATGACGAAATT
CAACATCATCTTAAATATATGCATAACC
>M00285:128:000000000-BF978:1:1113:22790:2813_1:N:0:46
NNNNNNNNNNNNNNNNNNNNNNNNNNNNNNNNNNN
>M00285:128:000000000-BF978:1:1113:23302:2814_1:N:0:46
GGTAGCAATGAGGGTCTGAATGGCTTCCTTCTATCCCTCTGTTACCTATTCTTAAAGAGATAATGACAATGGTGTCAAAG
TGAGTTTGATAGCCATGAAAATGTTCCTGGAATGCTTATTATCGCATAATGCAAGATGATGCATGCAAATTAATTTAACG
ACTAAAAGTTTTTGGGTAACTCCTAAGGAAAAAAATTAGCTGAGCTTTCTTGTAATCAAGCA
>M00285:128:000000000-BF978:1:1113:10009:2814_1:N:0:46
TGGAAATTCATTTACCACGTTCACTGGTTTCCTTTCGTCTGTTTCTCTCATCACATCCTTGAACTTCAGCAAATTAGTCA
AATTTGAATTTCCTTTTCCTAAACTTGTGCCGTGTCTACTTGTTCCAGCACTCCCTCCACTACTGACGTAAACTGAACAG
ATTGGTAATTAACTGTTTCCTCTGTCCTTTT
>M00285:128:000000000-BF978:1:1113:21933:2815_1:N:0:46
CCTGTACTACATCAATGCACTCTATACTACCTCAATGCGTCCTGTCCCACCTCAATGCACCCTGTCCCACCTCAGTGCAC
CCTGTACCGCCTCATGCACCCTGTACCGCCTCATGCACCCTGTACCGCCTCATGCACCCTGTCCCGCCTCATGCACCC
>M00285:128:000000000-BF978:1:1113:22936:2818_1:N:0:46
AACATCATGAACTCGTTCGTCAAAGATATTTTCGAGCGCATCGCGGGCGAGGCTTCCCGCCTGGCCCATTACAACAAGCG
CTCGACCATCAGCTCCCGAGAGATCCAGACGGCCGTGCGCCTGCTGCTGCCCGGCGAGCTGGCCAAGCACGCCGTGTCGG
AAGGGACCAAGGCGGTGACTAAGTACACCAGCTCCAAGTGAAGCTGCACACAGCGCTGACAGACCAAACCGAAAACCCAA
CGGCTCTTTTAAGAGCCACCCACAGTTTCATGAGAGAGTTGTACTGAAATTTCTGCACTG
>M00285:128:000000000-BF978:1:1113:16604:2820_1:N:0:46
GAGAGTCATGAAGTCATAGAGTCATACAGCACGAAACAGGCTCTTCAGCCCAACTGATCCATGCCAACCAAGATTCTCAT
CTAAGCTAGTCATATTTGCCCGCTTTTGGCCCATATTCTCTAGAGGAACAGCACCTCATATTCTGCCTGGGTATCCTACA
ACCCAGCGTCACAAACACTGAATTCTTCAACTTCCGATAATTGCTCCCCCTCTTTCCCGTTTCTCTTTTCTCTCCCCTCC
TGATCCAGCTGGCCCCCATCACCATGTCTCTTTCCCCTGTTCCACCCACTCCATCTGCCC
>M00285:128:000000000-BF978:1:1113:22559:2820_1:N:0:46
TGAGATACGGCCTACTACAGCGGTATCATCTGTAAACTTGTAGATGGAGTTAGAGCAGAATCTGGCCACGCAGTCATGAG
TATATAGGGAGTAGAGTAGAAGGCTGAGGACGAAGCCTTGTGGGGCAGTTGTGTTGAGAATAATTGTGCTGGGGATATTG
CTGCTTATCCTCGCTGATTGCAGTCCGTTAGTCAGAAAGTCAAGGATCCAGTTGCAGAGGGAGGTGTTGGTAGATGTAAC
TGCTGTGGAAGAACAGCTGGTTGTGTGGAAGCTGTGAGATGTGGTTCTGAGCTTG
>M00285:128:000000000-BF978:1:1113:19121:2825_1:N:0:46
GATCTACACTCTTTCCCTACACGACGCTCTTCCGATCTCGACTACACGCTTACCCTACTCTCCTCCCTTCAAAACTGGTC
GCCTCGCATACCGTATACCCGCCTTATCCCCGTGTACGCCTAAACGCACCATGACAATGATAGAGTCGACTAAGCGCCCT
GTGAAAGGTTTGGACGCGGCTATTGTAGGCGCTTCAAATATCGTAGGCCGCCGAATGAGCTTTGAGCTATTGTTAGCAGG
CTGCACAGTGACCACTGGACACAAGTTAGATAGGAAGAGAAGACGTACGAAAGCCAGTC
>M00285:128:000000000-BF978:1:1113:19311:2825_1:N:0:46
ACTGGTCTTCCAATGAATCACTGATCTCCCCATATTCATCAAAAACTGCCGACTATACTTCAGCCCTGAAGTCGGACATC
TTGCCTCACAGTCAGCCAGCCAGATTGTCTCACTTTGGTTCCCGATACCCCGGACACCTCCTTGACTTCCCCAGCGACCA
CGCTCCCCGAGCGGCCTTTGCTTCCCCGCAGCCCGAGGCTCGGCCACACTCCCCGTTCC
>M00285:128:000000000-BF978:1:1113:8490:2826_1:N:0:46
GATGCATCCATCAGGAGCACACAGAAGCCCTGCATAACTGCAGAAGGAGCAGACCACCTGACAAATCACCCACCATCGAT
CACCAACTGCCCCATCTGTGTGGAAGAGTCTCCTGTACCCATACTGGCCTCATAATCCACCTCAAAGCACCCCAAAGTGG
AGTGGAAGCAAATCATCCTCGATCTCAAGGGACTGCCTATCAAAGTGCAGGAGATCATTTTCCTGGTATTGGTGTGGTGG
AGAGAGGTGATCCATGGAACCAGTATCTACCT
>M00285:128:000000000-BF978:1:1113:7452:2826_1:N:0:46
AGAGGCATTTCTGAGCTTTCTTCGTGAGTGCCGTAATTCTGGGACCAAGTTAGCACTAACATTCTGGCGAACTGAATGAC
TAAGGGAGGTAGCAGTTCCTGGTGAAGGAAGCAATGTAACAAAGTGATTGAGTTAAGGAGAACCAAACTGTGGCAGGAAG
AGCATACAAACAAAATGGAGCACAAAAAGGGTCCAATTAAAAGAAATAGACTAGGCTGTTCAAA
>M00285:128:000000000-BF978:1:1113:24707:2829_1:N:0:46
AAATAGCACTTCCTTGAAGCCTATTCAGATAGCTTCTACATCATCCAAATAAAAACTGTAGCTCATATCTTGAAACCTAC
CTAGTAGTGCTTGAAATAAGCCACTTCTGAAGATATTTATAACTCTTTCAACTGCATTCTTCAGTTCTCTTTCCTCTGGT
TTCTTTAGTTTTGAGCTGTAGTCCTCAAGAAGCAGTAA
>M00285:128:000000000-BF978:1:1113:7579:2831_1:N:0:46
TGGTGGGAAATTAAGCTGGACAGCTACCCATTTCTTACCTGCTGATTGAAGAGAATTAAACCATCCCCATGACCCTTGAA
CCATAGTGTCCAATTTTTGATTCATACTGAATTCATCATATTCTTGCATTATTTACGCTGTT
>M00285:128:000000000-BF978:1:1113:6803:2834_1:N:0:46
ACTTGGAGTAAAGGGAATTATGAGGCTCTCAGGCAGGAAACTGGAAGATTAAGTTGGCAACAGATGTTCTCTGGGAAAAG
TACAGAAGATATATGGCAAATATTCAAGGGGTATTTATGTGGAGTTCTACATAGACATGTTCTGATGAGACAGGGGAGTC
ACGAGAGGATGCAGGAACCATGGTGTACAAAGGCTAAAATAAATCTAGTCAAAAGGAAAAGAAAAGCATACAACAGGTAC
AGAGAGCTAGGTAATATTAGAGATCAGGAAGAGTACAAGGCTAAAAGGAAGGAACTTA
>M00285:128:000000000-BF978:1:1113:17149:2834_1:N:0:46
TACCCACCACACCAACCTTCACTCACCCATCATCCCTACAGGCACAGCCTCCTACCACCATCCCAGGAAGCCATCCTCCA
GTCTTGCCTCTTGCTCACTCCTGAATATATTCACTTGGCCACTGGTGCCCATGCCTTCAGCTGCCAAGCCCATAAGCTCT
GGAAATTTCTCCCTAAATCTCTCCACCACTCTATTCGCCTTCAAGGCCCTCCTTAAAACCCGCCTCTTTCACCCAGTCTT
CGCTCACCTATCTTACTGGCTCCTTACGTGACCCAATGGCAAATGTTGCCTG
>M00285:128:000000000-BF978:1:1113:15933:2835_1:N:0:46
GATATACAAGGCAAAGAGAAAGTTAAGTGTCAGGGAGGATAGTCGTACATAATATTTAATTATCCAGCCTTCTAATCTGT
TGTTACGTTATTCAGTCTATGGCTGGCTAGGTTGTGCAGCATACAGTACACAACAATACAACAACCACCATTTCTGGGCA
TATACT
>M00285:128:000000000-BF978:1:1113:17074:2835_1:N:0:46
CCACTTTCTACACTAACCCCATCGAGTAACTATTCAAAAGCAATTGTACAGTATGTATTGCAAGGTGCTGAGTCGTTAGA
TGACAGTTATACGACTGTATCTCTTACCCTACAAAAGTTAATCAATGTTACAACAACAGATTTCTAATTTGGCTAAAACA
GCGTTTTATTAAGCTAAATCCATTGATTTGCCACTTTCTACAGTAACCCATGGAGTAACTACTGAAAAACAACTGTGGCC
TATGTATTTCAAGCTGCTGAGTCGTTTGGTAACAGTTATTCGACTGTATCTCTTACCCTT
>M00285:128:000000000-BF978:1:1113:13797:2838_1:N:0:46
TGTTTGGTCCTGAGGAAGTATCCTGACTCCAGTCTTGTACCAGTGTGCTGCATTTGGGTTCTCTGTGAGCTTGCTCTTCA
ATCAACATTGTGACAGCTACACCTGGACAAATGCTGCACTCTCATCTTCCTTCTGGAACTCGTCTCTCTTGATTATGTTT
GGATCAAGTCTGATGTGTCTGGAGTTGAGTGCTGCTGGTAACACTCACCAGTAACTAGCTATGGATGAAATCTTCCATCA
CTTGCTGGTGATTGAGA
>M00285:128:000000000-BF978:1:1113:21456:2841_1:N:0:46
CCGAGGGCACTCCCTCCACCACAACCCTCTGCTTTCTACAGGAACTCCAATTTCTGATCCACACAGCCAAACTCCCCTGG
ATGCCTCGACCTCTGACCTTCTGAAGAAGCCTGCCATGAGGAACCTTATCGAATGCCTTACTAAAATCCAAATAGACTAT
ATCCACTGCACTGCCCTCATCAAGCTTCCTAG
>M00285:128:000000000-BF978:1:1113:19993:2841_1:N:0:46
TATTAAGAGCAAACATGCAACTATCCAGAGAACATGTTCCCTGAAGGATCAGTGGGGTCATCTATGTTTGTCGACACAGG
AGATGGACGAGGTCTTAAGTGAATACTTCTCACCTGTATTTAACATGG
>M00285:128:000000000-BF978:1:1113:14879:2842_1:N:0:46
CCATTCATTTGCCACTTTCTACACATCCTCATGGAGAATCAACATGAAAACAGTTGTAGTGTATGTATTGCATGATGCTG
AGTCGTTTGGTAACAGTTATTTAACTGTACCGCTTACCCCTGAAAAGGTAATTTTGATATATCACCAGATTTCATATTAG
TCAAACAAGAGCGTTTTAAAAGCTATAACCATTTATTTGCCACTTTCTACACAAAACCCATGGAGTATATACATGAAAGC
AGTTGTAATGTAAGTAATGCATTGTGCTGAGTCGTTCATTAACAGTTATTTATCTGTACC
>M00285:128:000000000-BF978:1:1113:12524:2842_1:N:0:46
AACAACATCTGACACGTTAATGGAGAATGGTGACCTACCTGTACAATAAACACGGTTACAACAGGGTGTCGGCTTCAGCC
TATACACAAAGTAACCTCCGCAGTTTTTGATCTTGATCTCCCAGTTTCTGGAGCAGTTGCGTCCGTTCCAGTGGAAACAG
ATGGTCCTGGTCACCTGTCTCTCTCCCACACTGGGATGTGAACCTGGAATGAGGTTTATAAACACTGTAAATGTTCCCAG
TCGCACAGTCGAGCGGGGAATGTGAATCAGGGCCCATTGCATTGCAGTGGTGCACAACTC
>M00285:128:000000000-BF978:1:1113:19590:2844_1:N:0:46
CCAAATGTTCTGGTTCGGTGATCGAAACACGATTTAGTAACAAATTATTTACTGAAGCATATGGCCCACTTTTGGAAGCC
CACAGATTCAACCCAACTCTTCCATTTTCACCCTGCTCCTTGGACTTTGGGCGACCCAGCCTTGGCCAGGTCCCAGCCTA
CCTGTTATTGATCTTAGCATCCACAGGTTCTGGGCAACCTGGCATCAACCTGGGTGAAGAACAAATGTAAAA
>M00285:128:000000000-BF978:1:1113:9265:2844_1:N:0:46
GCGTTTTTTAAGCTAAAACCATTAATTTGACACTTTCTACACTTCCTTATGGAGAATCAACATGACAACAGTTGTAGTGT
ATGTATTTCATGGAGCTGAGTCGTTTGAAAAAGGAAATTTAACTGTACCTATTATCCCTGAAGAGTTAATCCCTCATATA
GCAGATTTCCTCTTTGGCTAAAACAGCGATTTTTAAGCTAAAACAATTCCTTTGCCACTTTCTACGCATCCTCATTGAGA
ATCATCATGAAAACAGTTGTAGTGTATGTATTTCATGGAGCTGAGTCGTTTGATAAACG
>M00285:128:000000000-BF978:1:1113:9600:2844_1:N:0:46
AATCTAGATTCTGCTCACTTCTCCTGATATCTCCTTCTGTGGACTGCATCGAACAATGTTTTGGTTGTTTTTACTCAGTT
ATCCTTAGTCCTCAGCATGTGTTTCCTGATTCAGATAGCTCATATTGGGAAGAAAAGCTGTCTCTTTAGCAATGAAATTG
TCACATAGCAATGTCATCTTCCGAAGGTTGACCAGCAGTCAATCTCTCCACATGAAGTTGTCTTCATGCTTTTAACTACT
GGATATTTCCAAATTACGACTAAATGGACAGGACCAATTAGTCACTTGGATGTTCACGGC
>M00285:128:000000000-BF978:1:1113:15724:2848_1:N:0:46
ATTAGTTTATCCTGGGAATTATTCAACAGGACAGTCCAAATGTCCATGAGTCAAACTAAGCTCATGGGCCATCCTGGTCT
AAACATGAATCAAAGAGGAGGGAGCTGCTTGGTATGTTGCAGCAGCTTGTAGACAAGATCTAATGCAGCTACCCTGCAGA
GGACAAAGGATGGTAATTACAGTGGAATGGCACAGTTCTCATAA
>M00285:128:000000000-BF978:1:1113:22686:2850_1:N:0:46
CTGAGTCGATTGGTAATATCTATCTGAGATTACCTCTTCAACGTAACAAGTTAATTAAAGATATAACTAAAGAATGTCCA
TTTGGTAGAAATAGCGTTCAGAAGCAAAATACATTGATTTGCCACTTTCTACACTAGGTCTATGTAGGAACTTGATAAAA
ACAATTGCAATACATGTGTTGCGTGGTGCGGAGTCGATTGGTAACATTTATTTAACTTTACATCTTCAACCTGAAAAGTG
AATTGCAGATATAACAAACGAATGTCCATTTGGCAGAAAGAGCGTTTAGAAGC
>M00285:128:000000000-BF978:1:1113:25020:2850_1:N:0:46
TTGTATTCTTTCTCAAATCTCATTTGTTAAAATGATAAACTGTTGGTCCCAATGCTCAATAAGGTTGTTGATGGGCTGTG
GCTCTTGTCACATTGTTATCAGCTTGCATTCATAGCATGTTACAGCACAAAACATATATCAGGCTGAAAATAGTTCAACT
TGCACGGAAGGCTGTGAAATAGCAAAAAAAAAATTGTCTTCCTCTCTATAACTAGTATGAGCATTACATTTCCTCCTTCC
CACTTCATTTCCTAGATTTTATGAAAAATAC
>M00285:128:000000000-BF978:1:1113:13914:2851_1:N:0:46
ACAGGATGGGCATTCCAAGTGCAGATCACCAGAAGGTAATCTATTCAGATGACAAAATGCCTGAGAAATGTTAACTCTAT
AATATGCATGTCATAACATTGGTTCTAATTTTAACACTATACATGAGTGAGCACACTTTATATCTTTTTTTTTATTATTT
CTGTTGATTTCCATTAAGCTGATGACCTCAATTGACAAGAGGGTGGAGAAGGAATGTAATCTGACGTTGTTGATTCACAC
CATTGCTGAAGGATTATCTCCAGTGCCTGATGCAGAGTCAACAACCTCAAGGGTAACGGC
>M00285:128:000000000-BF978:1:1113:21476:2851_1:N:0:46
GGACTCTGTCTACACTTCTCGCTGCTTCAGTGAAGTAGACAACAAAATCAAAGATCCCATCAACCCTGGACATTCTCTCT
TCTCCACCCTTCCCATTGGGCAGAAGATTAAAAAAAGCCTAAAAGTACGTACCACTAGGCTCAAGGACAGTTTCTATCCT
GCTATTATGAAACTACTAAATGGTCCCCTAGTACGATAAGATGGACTCTTGACCTCACAATCTACCTCATTATGGCCTTG
CACCTTCACTGCAACTGTATTCTGTTATTGTTTTCCCTCGTACTACCTCAATGCACTGTT
>M00285:128:000000000-BF978:1:1113:9738:2851_1:N:0:46
GGGGGCAGTTAAAAGTCAACTACTTGGTGGGTCTGGAGTCACATATAAGGCAGACTGCATAAGTATAGCAGATTTCCTTC
TCTAAAGGGTGTTTGTAAACTGGATGAATTTTTGCAAACTGGAAGAGTTTTTACAACAATCACTAATACTGTTACTTGC
>M00285:128:000000000-BF978:1:1113:24198:2853_1:N:0:46
CCGAGGGTAATTACCCCCAACGGCCAACACAGGACTTTGAGGTGGGGACCTTCTATGGCAACGCCTGTTCATTGCCCCTT
GGGTTCTGCTATGCCTTTGGTTGGTTGTATGGCATCGGTTGGTTGGTTGTATAGCATCGGTTAGTTGGTGTGCAGTG
>M00285:128:000000000-BF978:1:1113:17824:2853_1:N:0:46
ACAGTGCAAGTTACAAAAATACATCTTTGACACTGTGAAATCCACAGTAGAAAGTCAACTCCTTTGAGCATAAAAGTGTG
AGCTGTGACTCAGTCTGTAGCACCCTCATTACAGAATCAGAACACCACATTTTCCAACAATGTATTGTTCTAAGTCAGGC
AGCATCGGTGCAAAGAGAAACACAGCT
>M00285:128:000000000-BF978:1:1113:16940:2854_1:N:0:46
CGCGAAGGTGCAGGGATAGTTGGAGGGGCAGAAGTGTTGAGGAGGCAGGGAGTCTGCAGAACGACTGGCACAGGTTGGGA
GAATGGGCAAAGAAATGCCAGGTGGAATACAACGTAGGGAAGTGTACAGACAGGCACGAAGATAGAAGGCATAAAGGCGT
CAACTATTTTCTAAACCGGGAGCGAATTCAGACATCAGAGGTGCAAAGGGGCCCA
>M00285:128:000000000-BF978:1:1113:14064:2855_1:N:0:46
AATCCATTCTTAAGCTCACTCATGACTACCTTGTAACTCTCCAGAGCCCTGTCTGATCCATGCTTTCTAAACCTCAGGTA
AGCTTCTTTCTTCCTCTAGACAAGATATTCCACATCTCGTGTCACCCACAGTTCCTTCACTCTACCATCCCTCAATGGGA
CTAACCTATGCAGAGCCCCATGCAAGTACTCCCTGGCCAACCTCCGCCTTTCTGTTGTGCACTTACCCAAGGACATCTGT
TCCTAATTTATGCTCCCAAGTTCCTGCCTAATAGCATCATAATTCCCCCTCCCCTAGTT
>M00285:128:000000000-BF978:1:1113:15179:2856_1:N:0:46
TATTGTAAAAATGCTTTCCACCAAAACTAAACATACTAAGTTTCAAACCAAATCCTGTCAGACTCTATGAAGAGGGGCTG
TTTTCTTTGGCTCTCATGCAATCTGACAATTACACTTATTGTAGAAGACGGTGGTAAATCCTGGGAGAAATTTTTCCATC
AATGCTGACACCAGAATTAACCAGAGTTACTTGAAGGAAGTTTGAAAAAAGTCATGCAGCAACTGAACTAACTCGAGGTC
CATCCATTCCACACTGCACATAGATTGTGCTTTGCTTTCAAGAAAAAGATTCAGAGATCT
>M00285:128:000000000-BF978:1:1113:24226:2857_1:N:0:46
TTGTTTTTTAAATTTTTAAGAGTTTTTAAAACTTTTATTCACAGCGTGGTAGCAGGCCCTTTTGGCCCAATGAGTCCGCG
CCGCCCATTTTAAACCCCCAAATTAACCTACCCGTGCGTCTTTTGGAGTGTGGGAGGAAACCGGAGCACCCGGAGGAAAC
CCACGCAGACACGGGAGAACGTACAAACTCCTTACAGTCAGCGACGGGAATCGAAGCCCGATCGCTGGCGCCGTAACAGC
GTCGCACCAACCGCTACGCTATCGTGCCGCCTTTAGATCGGAAGAGCCACACGTCTGAAC
>M00285:128:000000000-BF978:1:1113:8998:2858_1:N:0:46
CTCCTCCTTATCTCTACTGCTACCGGGGGTCCTATAGTATACTCCCAGCAGCGTAACCGCACTTTTCCTGTTCCTCACTT
CCACCCACACTGACTCTAGAGAGGATGTTTCCGCAAAATCCACCCTTTCTGCAGCTGTAACATCGTCCCTGACCAATGTC
GCCACCCCTCC
>M00285:128:000000000-BF978:1:1113:23538:2859_1:N:0:46
GATCTACACTCTTTCCCTACACGACGCTCTTCCGATCTGATCTACACTCTTTCCCTACACGCCCCACTTCCGATCCGATC
TCCCGTCTGCCCTCTTCTGCGGCACATCAAAACAAAGCCACACTATATCCCCACACAGCAACTCCGCCGCAGACGTTCCA
ATCTCTTCGCCCATTTCGCGCACACCAGCATCAATCACCGCTTCGCCACGATCCATCACGCCTTGGGGATCTCCGAACGG
CACCATACTGAACTCCCGTCCCTCTCTCGCACCCCTGACGCCCGCTTCCGCTCTACAAAC
>M00285:128:000000000-BF978:1:1113:15120:2860_1:N:0:46
CTCATAATTCTTTGAAATTACTTTGATATATTTTTCTCTCAAGTTATTTTTCCTTGTTAGGTGGCACAGTTAGAAGCACT
CTCCTCTTAGAGTCTAAGATTTTAAGGTTCAAATCCCACACTACTGACTTGAGTAGAGAACTGTAGGCTTATTCTCAAAA
GCTGTTCTGACTGAATGAATGACTGGAGGTGCAGTGTTTTGGATGAGATGTCAAACTCAAGCCCTGTCTGCACTTTAAGA
TGGATATAAAGCAGCCTTGTGACACTGTTCTGAAATAGAGCAGAGGTCTAAACTGACATT
>M00285:128:000000000-BF978:1:1113:24141:2860_1:N:0:46
AGCCGTGTTTATTGTCACGGGCACAAGTACGGAGAGTTACATGCACAATGGAAAACTTGCTTGGAGCAGCAGCACAGGCA
GGTAGGTACAGACAACACACATAATATAAATTATACATAATCATTTCCATTAACTACAGCGGAATTAATTATCATGCACT
GGCTACAAGAAGAATCTTAACTAACACCACTGCCCTGGTTGTATTGTGACTTCAGTTCTTTAAGTAACAGCAGATTCTTT
AAGTAAAACCCCTGAAATAGATATCTAATTTCCAACATTGGAAGGAAAATGAACTGGGTT
>M00285:128:000000000-BF978:1:1113:24119:2861_1:N:0:46
GCAAGTTCCTACTAAATCTTTCCCCTCTCACCTTAGACCTATGCCCTCTAGTTCTTGATTCCCAGACCCTAGGAAAAAGG
CTGTGTGCATTCGCCCTATCATGATTTTATACATCTCTATAAAATCACCTCTGTCTCCTACGCTCACCGGTGTCTTGTAC
AATCACTCCATGACCTCACAACTTCTGTACTCTATGCCCTGACTGATGAAGGCCAGCGATGGAATCCACTCCAGCCATCA
CTGCATCAGCACAGCCTTTGGCTCTCAGAGACCACATGCTTGGAGATCAAGACCCCAAAT
>M00285:128:000000000-BF978:1:1113:16406:2862_1:N:0:46
CCTGCCAGTCCTGATGCAGGGTTTTGACCCGAAACACCGACAATTCCTTTCCCCCCCCCCCCATCAAATGCTGCTTGACC
CGCGTAGTTCTTCCCGCAGCGTGTTGGTTACTTTTCATCCCTTTGTTTGGTATTTTGTGGAGGGAGTGTGTTCTCAAATA
GGGGTATAACCAGGGTGGTTTCTTGGCTAACTTCACAATATTCCTTGCCTTTCTGTTAATTTGTGGAAAATGAGATAATG
ATATTCAGGATTAAATTGCTAGTTCCCTGATAAACTTGCAAAGGGGTCCGCTGTGGATTG
>M00285:128:000000000-BF978:1:1113:10788:2869_1:N:0:46
AGAGGGCATGCCTTTAAGATAATTGGTGGAAAGTATAGGGGAGATGTCAGAGGGAAGTTTTTCACCCAGAGAGTGGTAGG
TGCATGGAATGCACTGCCTGGGGTGGTAGTGGAGGCAGATACGGTGGACGGGTTTAAGAGATTGTTAGATAAGCACATGG
AAGAATGTGGAATAGTAGGATATGAGGGTGGAAAGAGTTAGTTTGGGAGATGTTTGTAGGATGGCACAGCTTGATAGGCT
GAAGGGCCTGTTCTGTGCTATATTGTTCTATTGTTCTATTG
>M00285:128:000000000-BF978:1:1113:14000:2869_1:N:0:46
TGGACAAAGCATGTGCACTGCAAAATAGTTGCCTAATTTATGCTTGGTATCACTGATAGAGCCACAGAGTGCCTTTCCCA
CTCCTACTGGCCCACATAGAATCTCTTATGTCCATTTTTTTTCCATTCCACCCCACCCCCCAAACCCAGATCAATTACCC
TCCTCAAACGGTTCCAATAGCCTAAGACTCACTTTTATCCTCCTGGATTTCTACTCCTTTGACTTACCCTTCCATTCTGC
TCCCCACCTGGTTCCATCTTGCCATCAAGTTTCCTTTCCCTACTTCCACATCACCATCCC
>M00285:128:000000000-BF978:1:1113:23113:2871_1:N:0:46
GCAGACACGGGGAGAACGTACAAACTCCTTACAGACAGCGGCCGGATTTGAAGCCAGGTCACTGGCTCTATAAAGCGTTG
TACTAACCATTATGCTACCGTGCCTGCCTACTTGTTTCTGTATTCATCAAAGTGTTCGGCTCACATACATTTCTGTGTTC
CCAATGTGGGTAGATGTGTATAATGAATAAGAAATACAGCATAATAATCTGAAGAAAGCACATGTTCACCTGGAAAGAAT
GCCTGCTATTCCAAAGAGTAAGTGGGCTGGAATTGAAAGGACAGGTGTTATATCTCCTGG
>M00285:128:000000000-BF978:1:1113:21551:2875_1:N:0:46
CACCACCCGGAATTTGCCCAACAACGGTGGTGTCGTCCGTGAATTTGTACATGGCATTGGAGCTGTGCTTAGCCCCACAG
TCATGTGTGGACAGAGAGTAGAGCAGGGGGCTTAGCACGCAGCCTTGAGGTGCACCTGTGGTGATGGTCAGTGAGGGTAG
TTGTTGTTGCTGATCTTCACTGTCTGAGGTCTGCTGATGAGGAAGTAGACGATCCAGTTGCAGAGGGAGATACAGAGGCC
CAGGTCTTGAAG
>M00285:128:000000000-BF978:1:1113:23577:2876_1:N:0:46
TTATCAGTTTGTTTATATAATACCATACGGAAGAAGATCAAGTCATACTGAATTTGGAAAAGTCACATATGTGATTTTTT
TGGGTGACACACATTTGCCAGCATGCATCCATTCTAACAAAAACTGACAGGAAATGGCAAAGTAAATTCCCTTACAAAAA
ATATTATTTGGTCATGTTGAAATGCCCTTTCCTTCACGTACATCTCCACACAGTGTGCATGTCAAGTCTTCCTCCATCTG
TGACTCACATTCCTATCTCCATTCCTTTCATGGTTTGTCCTGTAGCTTCACATTAGCCCT
>M00285:128:000000000-BF978:1:1113:23729:2880_1:N:0:46
CAGGTTCAAGCTGATTACAAGCATCTCACCAGGTTATATTAAGAAGACCAGAATCATGAACAACGTAAAGTCTATGTAGA
TTTTCCCAATTAGAACATAAAACAGGAACAGGCCCCTTCAGCCGACCATGTCTGTGCTGGCTGTTCTGCCAACCTAAACT
AATCCCAACTACAGTGCACAGGGTCCATGCCTCCCTGTTCCCTGCCTGTTCATGTGTCTGCCTGAATGCTTTTTACACAC
TACTGTCATATCTGCTTCTACCACCTCCCCAGGCCCCTACCGCCCTCTGTGTTGGGGGG
>M00285:128:000000000-BF978:1:1113:24271:2882_1:N:0:46
AGCAGGTTTAGATCTTAACGCTGTATGAGCCCTGTCCAGAATCGGCTAGACAGGAAACATTTCAGGACCAAATATTTCGA
CCAAAAGATTAAGAATTAAAGAATTAAAGAATTAAAGAAATAGTTGCTTCATAAAAAGATTGTGGTAACTTGCCCACTGA
TAAAGCATCTTTAAAAGTTTGGACTAACCAAGGAACAAGAATATCAGAAAGAGCTTTAAAAAATTCAACTGTATATCCAT
CAGGACCTGGTG
>M00285:128:000000000-BF978:1:1113:13699:2883_1:N:0:46
GAACTTGATAAAAACAATTGCAATGCATGTTTCCCGTGGTGCTGAGTCGATTGGTAATATCTATCTGAGATTACCACTTC
AACGTAAAAAGTTAATTAAAGAAATAACAAAAGAATGTTCATTTGGTAGAACGAGCGTTCAGAAGCAAAATACATTGATT
TGCCACTTTCTACACTGTCTATGTAGGAACTTGATAAAAACAATTGCAATACATGTGTGTCGTGGTGCTGAGTCGATGGT
AACATCTATTTAACTGTACCTCTTCAACCTGAAAAGTTAATTGCAGCTATAACAAACGA
>M00285:128:000000000-BF978:1:1113:19901:2884_1:N:0:46
TCCATGGACCAGTCTTCTGTTCGTCCAGAGCTATCAATATCATCTTTAACAGCATCTTTGTCAGCACCAGAAAGATCAAC
CATTTCCACTTGTTCAAATACAACTTCATCATCTGGAGTTAATTCACTTGTGAACTGGTTGTCTGTAGTTGAAGGCCATG
ACTCAATAGATGGTGTGCGTGGAATCCTTTTGGATGAAGGTGGCAGCTGTAATTCATCTTCAGCTGCATCCTTGGTTTAA
AATACATAAGTTAATTTACAAGCAGCTATAAAATAATAACTTGCCATACTACTATGAAA
>M00285:128:000000000-BF978:1:1113:9929:2885_1:N:0:46
GCACTTGGACTGTACTCGTTGGGAGTACAGAAGAATGAGAGGGGACCTGATAGAAACGTACAAGATGTTGAAAGGAATGG
GCAAAGTGAACGTGGTCAAGCTGTTTCCCTTGGTTGGGGGAGTCCAGGACGAGAGGGCACAACCTTAGAATTAGAGGGTG
CAGGTTCAAAACAGAGATAAGGGGGAATTTCTTTAGCCAGAGGGTGGTGAACCTGTGGAACTCCTTACCACAGAAAGCAG
TGGAGGCCAGATCATTGGGGATATTCAAGAAGGAACTAGATAGATATCTAATTGGTCAAT
>M00285:128:000000000-BF978:1:1113:20437:2885_1:N:0:46
GGGGAAAATTTCCCCATCATTGTTTTCAATATTTCAGGATTAATGATTGGGATTGGGATCATCCATTTATTGTCAACATT
CTTTAACATTCCAAGGTATCTTCTTCTGCAAGTATTTAGGCAAATGGGCAACAACTGCCTTCAGCCTCATTAACTTTAAT
GATTGTT
>M00285:128:000000000-BF978:1:1113:22124:2886_1:N:0:46
GCTTCTTGTCATCCTTCCCTTTTGGATTATCTCCCAATTTAATCTCTGGTTTACCTGGATTGTCTCTGTAACTCTTTTGA
AATGTTTTAGGTTGTCCCCATCTGTATTTATGGGTTAAAGCATAATCATCTGCCAACCTAGCAGTTTCTTGTAAAGTGTC
CACATTCTTTTCATTTAGGTATGCAGCTATTTCAGCTGGGACACATCTTTTAAAGTCTTCTATTAAAACTAATTCTGTCA
ATTTCTTATAATCATCAACTACATCTTTCACCATACACCATCGTTCAAAACATATTCTCT
>M00285:128:000000000-BF978:1:1113:22669:2886_1:N:0:46
CACGGCCTGCCATTCAGAGAAACATCCATTGACCTCTACTCGTTGTTTCCTACCTGCCAACCAGTTTTCTATCCAAGTTA
ATATCCTACGCCCAATTCCATGAGCCCCCATTTTACCCACCAATCTCCTGTGCGGCACCTTATCAAATTCCTTCTGAAAG
TCGAGGTACACAACATCCACCGAATCTCCCTCGTCTATTTTCCTGGTTACA
>M00285:128:000000000-BF978:1:1113:16547:2890_1:N:0:46
TAAAAAGTTCTTCTCTCAGAAGGTAACGAAGCTCTGGAATTCTCTGCAACCAAGCATGGTGGAGGATCATTGGGAACTGG
CACAGAAGAGGAGTTGATCAGCCATGATCATA
>M00285:128:000000000-BF978:1:1113:15674:2891_1:N:0:46
AGTGGAAAGATAGCTATATTACTTGAGAAAGCCTGCAGTGGTAAAACAGCCAACAACATCATTCAATATTTCACCTTAAC
ATTCCAAGTTTTCACCAATTCTATGCAGAACGAAGCACAATAACATGAGTAAGACATTTAATGTATTAGTAGTGAATTTG
CAGTGGAAATTTAATTGAAGTACACGTTGTGTCATCATCAGGACTCTCACAGTTTAATAGCTTAATTATGATATCTCCTG
TCAGCATTTCATTGTGAAAGTA
>M00285:128:000000000-BF978:1:1113:25105:2893_1:N:0:46
CCACCAGCCCCAGTTGAATCCAGACCTCTGATGCTCTCTGGAGTTTGCACATCCTCCTTGTGACCACATGGGTTTCCTAC
ATGTGCTCTGGTTTCCTACCACATCCTAAAGCTGGTAATAGTTGACCACTGTAAATTGCCCCTAGTGTGTAGGTGTCATG
A
>M00285:128:000000000-BF978:1:1113:7861:2895_1:N:0:46
TGTAAAGCCCTAGCTCCCTTAGTCTTTCCTCATAATGCATCCTCTCTAAACCAGGCAGCATCCTGGTAAATCTCCTCTGC
ACCCTTTCCAACGCTTCCACATCCTTCCTATAATGAGGCGACTAAAACTGGACACAGTACTCTCAGTGTGGTCTAACCAG
AGTTTGTAGAGGTGCATCATTACCTCGCAGCTCTTAAACTCGATCCCACAACTTATGAAAGCTAACATCCCATAAACTTT
CTTAACTATCCTATTCACCCTGTGAGACAACTTTCATTGATCTGTGGATATGAACCCCC
>M00285:128:000000000-BF978:1:1113:9768:2898_1:N:0:46
GGCCTTCATAGAGGGATTGAACTTAAGAGCAGGGAGGTTATGCTGCAACAGTACAGTGCACTGGTGAGACCGCACCTGGA
GTACTGTGTGCATTTCTGCTCTCCTTACTTGAGGAAAGATATGCTTGCTTTGGAGGTGGGGCTAAGGGGGTTCAGCGGAA
CGCCAGAGAAGACGTCTGAACGCCAGTCACTCCGGGAAAACGCGCATGACGTCTCAGGCTTTAAAAAACAACGCTCTCAC
ATTGAAGCGACTAGCAAGACTGTTGTTAAAGCTGTAGACATCTACGTGCCTCCATGGGG
>M00285:128:000000000-BF978:1:1113:14342:2899_1:N:0:46
GTTCACTTTAATAACTATTTATTTATTTACCGGCCATTTTTAATTTAATCTGTGTATTAATTTAATTTTTTAACTTCCGT
AGTCTTTAATAACTTCCCTAGGTTTTAATGTTTAATGTTTTTAATGTCTATTTTGTTAAGTGTGTCTGTG
>M00285:128:000000000-BF978:1:1113:16991:2899_1:N:0:46
TCATCATATATTTAGAAGAAAATAACATCAATATGTATTGAAGTCATATATTATAAATGTATTATGATCACCAAGGAGCA
GTTAAGGTAGAAACGGGTGAATCTGAGGTGCAGGTGCAGCTTGAAGATTTGTTGATGAGGACAGGATAGAGGGGAATCAA
GGAAGGGCATTCTTATTCATTAGGA
>M00285:128:000000000-BF978:1:1113:13092:2900_1:N:0:46
GTTCTTTTGCCCTGTACTAGGCTGCTGTTAGTGAAATATTGTTTCAATAATTCTTACGTTATAATTCCTATTATTAATAT
GAATGCACTTATAACATTTATTAAAGTACGTGTAAACTGAAGAGGGTTTTCTGGATCAATATGTCCAAAGAACTAATAAG
AGCACAGCCTGTTTTGGGTTGTATTGTGCAATGAGTAAG
>M00285:128:000000000-BF978:1:1113:20156:2900_1:N:0:46
GGCAAACATTAACAAGTAAAAACCATGTACTCAAAATCATCTTTTAAAGGAGGTGACTAAGCATCTGAAAATAATGGTTT
GATGTGATTTTTCACTCCTTTGAATCCCTAATCCAGTACTATCACTGAGGGCTGGAAGGATCAGTGAAGAG
>M00285:128:000000000-BF978:1:1113:16361:2901_1:N:0:46
CCACCTGAGGTGCCATCCTCCTGAGGAACTTGCCACCAATGGTTTCATTTATTTACTCCACATGGCAATAAGTGGTGAGG
TGGTTCACTGGACACAACATAAACAATGGGTCCAAATAGCTTGCCATCCTTGGGGCCAAAATGCAGTTATGACACTGACA
TCTACACTTCAGTGGGGAACATCTGTTTATTAAGTCAGGAAATATGTAACCTAGGTATTTCCTACCCAAGTTAAAAACAA
AGCACTGGAAGGTGGCTCCTACTCAGTATAAGGTACTCAGCTTTCAGCAGTTCCCAAACC
>M00285:128:000000000-BF978:1:1113:23245:2901_1:N:0:46
TGCTTTTCCTCCTCCAGAGCTGAAAATCCTGGTTAACAGCCACAGGTTGGCCAATTGAGAACATGATCAAAATATATGAA
TAACATCAGAGGTGAAACCTAGTGCACCACAAAATAATAAATAAAATTGCAAACTATGAAGATGACGACCATCAGCAAGT
TAATACGTTATGTGGCTGA
>M00285:128:000000000-BF978:1:1113:8686:2902_1:N:0:46
CTGGTTTGACCACACTTGGAGTGTTGAGTTCATTTCTGGAATTTCTATATTTCTACATTACAGGAAGGATGTGGCAGTTT
TGGAAAAGGTGCAGAGGAGATTTACAAGGATGCTATCTGGGTTGGACAGCATGTCTTATGAGGAAAGGCTGAATGAGTTA
GGGCTTTTCTCTTTGGAGCAATGGAGGATGAGAGGAGACTTGATTGAAGTGTACAAGATGTTAAGAGGCATACACAGAGT
GGACAGACAGCAACTTT
>M00285:128:000000000-BF978:1:1113:9097:2904_1:N:0:46
CCAGATTTCTTATTAGGCTAAAACAGCGTGTTATAAGCTAAAATCATTCATTCCCCAGTTTCTTCACAAAACCCATGTGT
GTCTACATGGAAATAGTTGTAGTGTATGTATTTCATGTTGCTGAGTCGGTTGGTAACAATTATTTAAGTGTACCTATTAC
CCTTGAAATGTTACTCGCTGATATAGCAATAGATTTCCTATTTGGCTAAAACAGCGTTTTTTAAATTAAAACCATTCATT
TGCCACTTTCTACACATCCTCATGGAGAATCAACATGAAAACAGTTGTAGTGTATGTACT
>M00285:128:000000000-BF978:1:1113:9426:2906_1:N:0:46
TGATGAGCTCAGTTGCATCTTCACCACCTGAAAATTGGTACAATGAGCCACCAGATTAACCTATTAAAGTTCCAGTTTCC
TGTTGGATTGGGGGACACTGCAGTCTACCCCCAAGTGGATTCTTCTGCACAATTACATGCCATACTCAACATTCAAAAGG
GAATGCAACTGAATACCCCAGAGGAGGCAGG
>M00285:128:000000000-BF978:1:1113:15903:2907_1:N:0:46
CTATTGTACAGCAAACAAAGTTAATTTACTCAAAAGATGCAGTTTATTTAGAGAACAACCACAACTTCTTTCTGAAAAAA
GGCAGGGCACATGTTCCAGAAAAGTGGAGCAAAGGATAGTTACAAATTCAGTGCATAAAATGAATCTTGATCTTTTACAG
CTGTTGGCTACCAAGGGACATTACAAAATCTCCACTCTGTTTAGCCATGATACTAAAGAAGCCTTTTTATTTACTCCTCA
CAGCAGAGTCA
>M00285:128:000000000-BF978:1:1113:19689:2909_1:N:0:46
CTGGAATAAGCCCACAACAAAGTCTTCCACTTCCTATTGGGTGTATGCCCATTTATTTAATGCTTCAATCTTTTCTTGTA
CAGGAAAGGCTTATAAATTCTGTGCCACTGGCAAGTCTGAAATGAGTATCTTTAAAATTTTGTTGTCCGCATATTCTTTC
CTTACTAAT
>M00285:128:000000000-BF978:1:1113:9383:2910_1:N:0:46
ATAAGTACCTGGGATTCTCTAGCACTAGTTACCAGGGGATTGGTCAATGTTTGGGTATACTTTGGTTTCTAGCTGCTTAG
AGTGGTCTACTCTAGAGCAGTCCTGTGTTCTCTATTCCTGCTTGAAGTTTTAGCTTGTGTTGGGATTACTACTCAGATCT
CTGAGGCAAGCTTCCTTCCAGTTGCTGCCTGTGTTTGGTCCTGATGAAGTATCCTGACTCCAGCCTTGTACCAGTGTGCT
GTGTTTGGATTCTCTGTGAGCTTTCTCTTCAATCAACATTGTGACAGGAATTACTTGGCG
>M00285:128:000000000-BF978:1:1113:24101:2911_1:N:0:46
ATCTAAAATCCTAACCTTACTGACTAAGTTCTAATTTGTTCAATGTTGCAAACTGAAATTAATAGTTCATTTTCAACTGC
CTCTCATTATTGTTTTCCTTGATCCTAGTCTACTCAAGGACCTCATTTAGTTAACAAAATTTGGTTGCCAAACTTTTCTT
TCTATAACATTTTGTCACTTTCTATCTTCATCTCGTACAATATTTTGAATGTTTTTGTTTTGTA
>M00285:128:000000000-BF978:1:1113:22232:2912_1:N:0:46
GGAACACATGGCATTCTGCCATTGTATAAATGTTCTATCACAACCTGCAGATCACCCCATACACAGTGTTTTGGGGGAGG
GTTTTGTGCTTAGGATATTGTATGTACATATTCCTTCATCAGTAACCATTCTCAAAGAGGGATGTTCTGATAAGAGAAGC
ACCAGGTGTTGAGTGTGTGCTGTTAA
>M00285:128:000000000-BF978:1:1113:6403:2912_1:N:0:46
TGCTGCCTGACCTGCAGAGTATCTCCAGCATTCTCACAGGTGATTGTAGGGCACCAGAGTGCCGGAGGACAGTGTTGCAT
TTAGTGCCCAGGTAGCGTGGGAGATGCAAACTCTCAGTGCTACTACACCAGGGAGACCATGTACTGCAGCAGAGTCAGTT
CACTGTGTGTATTTGATCACCTGGCGAAGTGGAACAC
>M00285:128:000000000-BF978:1:1113:25204:2912_1:N:0:46
CCACTGCCTCACCTTCAGGTCGATGAGGTTCATCTGCTCGTCGCGTCCCGCATTCTCTGCTGCCTGACTCTCCAGGTATT
CCAAGGTTTGCTGAAGTTTTGCCTGTGAAAGCACAAAGCCGAGCCAGGTTAAACTGGGAAATGGGGGTCACCGTGTTCTG
TCTGTCAGATTTACTGGTTTTCCATTGGTCAACCTACTCTCACAGAGGTGCCAAAGTGACAGGGTTCAGTGTGAAGACTG
GGCATTTGTCAGGACTCACTGCAG
>M00285:128:000000000-BF978:1:1113:22097:2913_1:N:0:46
GATCTACACTCTTTCCCTACACGACGCCCTTCCGCTCTGGACTACACTTTTTCCCTACTCGACTCCATTCAGAACTAATA
AACTCGTCTACCAACTAGAGACCGTGTCCGGTATCAAAAGCAATTAGGCACCTTAAAAGAAAAAACTTCACGTATTTCCA
GCATGTCTGGGATGATTGCAACTCACATTGATACGGATGATACGCTATCACAACGTGCAGGCCTGTTAGCCAACACCATC
TTAATGACCAATATGGATAGCAAATATACATACTAACACGGAGAATGTGGTAAATATTCC
>M00285:128:000000000-BF978:1:1113:14589:2915_1:N:0:46
AAAGTTTTTTTTCTATTTTTCAAATGTACTACAGAACTTCCATATCTAACCAGCATAGCTGGCTTCACAATTGTGCAACA
TTTTCAGTGTGTTATACAAAGTGTTAACTTTAGGGTTCAAGTGTCTAGAATGAGACTTTACAGACTCAGGG
>M00285:128:000000000-BF978:1:1113:18274:2915_1:N:0:46
GCTGTGCTGATGAAGTGCTGTGTTATTCTTTTGGATGAAACATTAAATTGCAGCACTGCTTATGAATTACAGAACTATAA
TAGAGCTATGGATTTCTAGGTCCCACAACACTATTTATTGAATAACAGGGAACTCTTCTGATATCTTAGCCAAGATTTCT
CCCTCAATCAATAATATCATTTATGGCACTGTTTTTTGCAGGAACTTGTTAAATGAGAAAATTGTTTCTGGATTTGCCAG
CTTTTGCAAAGTGGCTACACTTCAAACTAATTCTTCTTTTGTAAAGTTCTTTGGATCTAC
>M00285:128:000000000-BF978:1:1113:18031:2915_1:N:0:46
TGAATGGTTCCCTTATACAATGAGATTGACTCTGACCTCACGATCTACCTTGTTGTGATCTTGCACCTAATTGCACTGCA
CTTTCTTTTTAACTGTGACACTTTGTACTGTTATTGTTTTTACCTGTACTACATCAACACACT
>M00285:128:000000000-BF978:1:1113:12444:2916_1:N:0:46
AGGGTTTTCTTCCCTGTATAGCAGGTGGGAGGAAACACTGGCAGAAAAGAGCATAAAACGAGCAACTGGATTACAGTTGC
ACAAGTTGTGGCAAACCATGTAAAAGTCAGGAAGCAGGTTGCTGCATTTCTACGATAATTGAGGCATGGACTTAGCTTCA
AGTTGTGGGTCTAAGGATCCAGATCTCCCCATCCACAGAGATTTAAATGACTACTTGGACCTCCAGAAACCGGACATGCA
TAAAAGCCCTTGTAGAAGTGGCAGTGCAGCTGTTTGAAGGAAAGTTCGGAATGTAACTAC
>M00285:128:000000000-BF978:1:1113:14254:2917_1:N:0:46
GGCATATTACCCTCTATCTTGCAGGACGAGGTGCCACATAACCCTAAATTACAGGAATTAAGATGAGGGAGAGAGGCTTG
TCTTTATATTCTAGTTTGCCAAAGAGGAGAAGTACTGGTCATTTCTAGGATGGCTGTTGCCTGAGAACTTTGGCCAACAT
CAGGACTAGTACAACTGAAAGTGATGT
>M00285:128:000000000-BF978:1:1113:13718:2920_1:N:0:46
ACTGGAAACAATTGTAATGTATGTATTTTCTGGTGCTTAGTCGTCTGGAAACAGTTATTTAACTGCACCTCTTACCGCTG
AATATTTAACATCAGATATATCAACAGATTTCCTATTTGCCTGAAAAAACGTTTTATAAGCAAAATCCAATGATTTAAGA
CTTTTTACACTAAACACATGTCGTTTCTACTGGACAACGTTGTAATATATGTATTTCATGGTGCTGAGTCGTTTCCTAAT
AGTTATTTAACTGCACATCTTACAACTCTACAGTTAATATCTGCAATTGTCACAGATTAC
>M00285:128:000000000-BF978:1:1113:23273:2923_1:N:0:46
GGCCTGTTTCTGTGCTGTAGACATTGTTATACAAAGAACACGTCTACACAAAACACTTAATTTTGTAACACAGCATGGTA
ACAGACCCTTCTGCCCATCAAATCTGTTCTGACCGTCAAGCACCCATTTACACCTATGCCATTTTATACTCCCCACATTC
>M00285:128:000000000-BF978:1:1113:11017:2927_1:N:0:46
GTCTTCACTGGGGAAGACGTAAGAAATCTCCCAGAAGTACGGTTGGAAAAAAGGCAGAGGGTGACAGATGAACTGAAGTG
GTTTGATATTCGGAAGGATATGGTGATGGGTAGACTAATGGGTCTGAAGACGGACAAATCCCCGGGTCCGGATGGTCTGC
ATCCCAGGGTACTTAAGGAGGTGGTCCTAGAGATTGTTGATGCATTAGTGATAATTTTCCGTTGTTCTTTAGATAAGATC
GGAGAGCACACGTCTGAACTCCAGTCACTCCGCGAAATCTCGTATGCCGTCTTCTGCTTG
>M00285:128:000000000-BF978:1:1113:9629:2928_1:N:0:46
AGCCATGTGCAACCAAGCTATCTTAGCTTCAGTACATTGGTGGTGGCTTGCTTCTGCATACCTCTCATTCCATATCCTCT
GCACAGATGTGCATGATTTGAAATCCTGAGTGATCAGCCATGTTATTGCTGGATAGGCCTTTGTGATCCACTGGTCAGCC
TTTTCTGGGACAATGGAATGCCACACTAGCAGAATCAGATTTATTATCATTTACTCAGATGTTAAATTTGTTGTTTCAAT
TAATTCATCTTGATTGTTGCTGTTGATCTTCATAGTGTGTGGCCCGTGGTTGGTGATTG
>M00285:128:000000000-BF978:1:1113:15555:2929_1:N:0:46
CTACACATACCCCTCTATCATTTTCCCCACAGAAACCTTATAAACTGATTTACGGGCAGCCCTTGAGTTATGTAAGGGTT
TCATTCCTGAGAACTGTCCACAAGATGATTTTTCTGTAAGTCAGAAACTAACATTTTTGATGAAGTTTGATTAACATGAA
CATGTATTTATTATCTTGTGTAATTACAACAGTACAGAATCAGAAAGTCCCACATCCAATGGCTAATTCCAATGGCCTTA
AAGTATCAGTGGATGTTACATTGTTTGATAAACTATTTTACAAGTGTCAATAGGAG
>M00285:128:000000000-BF978:1:1113:13590:2930_1:N:0:46
GATCTACACTCTTTCCCTACACGACGCCTTTCGCTCCGGATCAACACGTATTCCGTCTTCTGCTCGATCAAAAAAAGAAC
TAACGAGTGTCGTGTTTGGAAGGAAAAGATAATTGTTCTATAGCATCAAATTGTATAAGAGGTAAAAATGGTGAGATTCA
CTACAGACGATAATGACAGAGATTTACAACGTTAATATGAACATTTTCAATATTTTAGACATTTCATACTTGAATAAAAT
TGCAACCACAATATATTTCAATTAAAATGAAATTGCTCAAGATTTTACTATATTTAGTAT
>M00285:128:000000000-BF978:1:1113:13421:2933_1:N:0:46
TAACCAAATTCAAATCCCAGGACCACACTGGAGAAATCAGTCTTGTCTGGTGAGCCCTAGCAGTTCATCGATCTGCTGAA
GAGCCAGCCAGTGACTTTATTTTTATGAACATTTCGATGGAGAGAATTCCTGC
>M00285:128:000000000-BF978:1:1113:21810:2934_1:N:0:46
AGCTCACGGTTTCTCGGTACACGTCCATATGTCATCTCCACTGTGTGGGACTGCACCTGGCACTCACTATTCCAAGCCAA
GGACAATTCATCAATTGGCACTTTTGGAAGCACATTTCAGTATCACCTTACTTACTCTCTAAGATGTTGGGAGAAGTCAG
CAATTCAAGCTATCAGCATAGGTGGTTTATTCATGAAACATCTTACGGAGCCAGCCAATTGCTTTCTTTCCAAGTACTTG
CTTCTGAAACTTACTGTGATCAAAAACTTTTGCAGTTTATCACATGAAACAATCCTCAA
>M00285:128:000000000-BF978:1:1113:7207:2934_1:N:0:46
CCCAGGGCAGGGGAATCCAAAACTGGAGGGCAAAGGTTTAAGGTGAGAGGGGAGGGATTTAAAAGGGACCAGAGGGGCAA
TTTTTTTTCACACACAGACTGGTGGATATAGGGAACAAGCTGCCAGAAGAAGCTGTAGAGACAGATATAACTACACTGTT
TAAAAGATATTTAGACGGGTACATGAGTAGGCAAGTTTTA
>M00285:128:000000000-BF978:1:1113:19732:2934_1:N:0:46
CTGCCCTAACATGGTCTCATTGAAGCATAGCAAAAATTTAACTAAAATATTCTATATATTTAAACAAAGTCTGGAATAAT
TCTTGAACCATTTAAGATAGGATTATTCTGGGCATTTCCTTCTCCTTGTATAAGCTGAAAGAAAGTGCCTTGAAAACTAC
ACCTCCTTTAAGTATCAGAGGCCTTTGAACCATTGTTTCTTTTATA
>M00285:128:000000000-BF978:1:1113:7448:2934_1:N:0:46
GATCTACACTCTTTCCCTACACGACGCTCTTCCGTCCTCGTCTACACTCTTTCCCTACTCGGCGCTCATCCCATCGCTAC
TCCAGGTATTCCTTTTACTGCGATCGTGCGTATTGATGGGGTCTATGCCGGGCTTTATATGCTCTCGCGTCCGTAGCTGT
CCGGCAACAGCTTCGATCTCGAATGCCAGGCCTAGGTGAGGAGCTTACTCGATATTGGCGCAGTCTACTCCTCCAACTGT
GTTCTGGTTGGAGATGAGTGGTGGTATGCTATTTTAGAATAGCAGAATATCGATGATGG
>M00285:128:000000000-BF978:1:1113:17782:2936_1:N:0:46
GACATTCACCAGTGTCAAGCCCTGCCTTAGCTGTTGGTGTACCCATTAGTCTCCATTAAGATGTAACCACAAGGTTTGTG
TGTCTGTGTTGACTGTGTATGATATGGAAAAGTGAGAAAGTTTACGTATTTGATTTTTAATACTTTTGTGAGAAAATAAT
GTGAAATTCTGATTGTATAAATGAGAAACTTCAAAGAGAAAGCTACTTTTGCACTAACCCAATAATTGTATGTACATATA
TATGAACTGGTTCAAGGAGAAAGTATTTTCCAAGTGTTTTA
>M00285:128:000000000-BF978:1:1113:20889:2937_1:N:0:46
CTGATATATCAGATTGGAAGATAACTTGCTTTTCAGGCTATTTATAATCACTATTGTGGCACATAGATTTCATGGTGATA
ATGTGTCAATTCAAACTTCTTAAAAACATTTTAGTTAGTAAAGGAACTACATTGGAAGACAGCAGTCTCATGTCTGGAAG
TGTTCCAATCCAACAGATTTACTGTTGAATGAATGTTCACTTTTCAATAACTCAAAAATTCTGGGTGAAAAGTTTTTAAT
G
>M00285:128:000000000-BF978:1:1113:14121:2938_1:N:0:46
TGAAAAAGTGTAGTTATGATATATTAAATTGTTATAGTTCATGTGTTCTGTGCATGTTTCTTTTGGCACTGACTTCACCA
GTTGTTGACTTTGTTAAATATTGGTTGAAACACTTTATAATGAAATTTACCTTAAAATAATGCCTTGCAGGTATATACAC
TATTTGGATTATTTCAGAGTTATTTTTGATGGACTATGCAGTACTAGTGGTTGGTGTAAGAATAAATTTCAGATTCCCAT
CCAGGAATAGATAAAATTCTGTTTCTGTTCTTGGATGTCAGGCA
>M00285:128:000000000-BF978:1:1113:10432:2938_1:N:0:46
TGGTTGACTCTTACCTGCCTTGGTCTAGCATGCATTTCAATTGAGAAGGCAATCAGGAAAAGACAAGTTAAGCTGACCTT
GCCAGCAACATTCATATCCTGTGAGTAATGGTAATAAAGTTTTTCATACTTTCCTTTTAAATTCATACCAATAAAAGCTG
CTATTAAGACCATGAACTTCAGGGTAATCAGTAGAAGTCCAGCACGAAACATTGGATAATGTAATTGTAAAGCGGAGCTT
AGCTGTTCTGTGTAAGGTATCTGTAAAGGTAGGGCAGTGAGACTGATTTAGCTGAGCACG
>M00285:128:000000000-BF978:1:1113:8955:2938_1:N:0:46
GACATTTGTAACATTATGTTGCAGTAAACATGCTGGGCCAACCCTGCAAGCCACAGTTTATTGGCACTCAGAACTCCTAT
CGATTTGTTTAAGATCCTGCCCCAAACCATCTGCTGCTCTCATCACTTAGACAATGAAGCGCCCTTGGGAACAAGAGAGA
ATTTGTGTGAGTGAGTCTGTATGCATATATGTAAATGTGTAAATGAGTGTATG
>M00285:128:000000000-BF978:1:1113:18512:2940_1:N:0:46
GATGGGGTAGACTGTAGGAATCTTGCCCCATATGAGAGGTGAATAAAATTGGAGGACACAGATTCAGGGTGAAGGGGAAG
AGATTTAGAGGGGATCTGAGGGGGACCTTCCTCACCCAGAGAGTGGTGAGCACCTGAAACACACTGCCTGAGGGAGTGGT
GG
>M00285:128:000000000-BF978:1:1113:7610:2940_1:N:0:46
GACAGTCATCAGTCACATTTAACAAACAATATGTCAATTTATTACTCGACAGCTGTCGTCAAAATAAAGTTCAGTCACCT
TCTCTTTTCATTTTGATCAGCCAATTAATAAAAAGCTCCTTTGCCAAATGTGGTAATTTTACAATTTCCCCGAAGATAGA
AAAATGATTCTTCTTATAAATGACACTAGCTGCTTTATTGCTAATTACTTTAAGGAACAACAAGTTTATCAATTTATTTA
CCAGTAAAAGCAAGAAATGATTACTCAAAAGAAATTAACTGTAATCAGCATCTTTGCATT
>M00285:128:000000000-BF978:1:1113:16252:2942_1:N:0:46
TGCTACATTACTCATGCTGCAACCTCAGTATCAGTTGAAAATTTTTATAAATTAGGGCTTCCATCCATGCCCTTGTCTTG
GGCTGTGCTTTCATGAGTCACTTTCTGAAGGTGGAATTGGAATTGGTTTGTTATTGTCACATGTACCAAGGTACAGAGAA
AAACTTGTCTTACATACTGTTCATACAAATCAATTCATTGCACAGTGCATTGAGGTAGTACAAGGTAAAACAATTCAGAA
TGCAGAATAGAGTGCCACAGCTATAGAGGGAGTGCAGGTA
>M00285:128:000000000-BF978:1:1113:15418:2943_1:N:0:46
ACACACACACACACACAAAATATATGACAGAGCTGAATGGGTAAATCATACCAATGAAATGTTATTCGTTATTTATTAAA
TGAATATAACTTAATTGAGACATTTTACTCTTGCATTAAGGGGAATTTGCACCCGATGGCGGCTGAGAAAGTCGTAGAAT
ATTATAAATTGAAA
>M00285:128:000000000-BF978:1:1113:15243:2943_1:N:0:46
TCTCCCTGCACCACTCTCTCCGCTCTGTCCACTCTCCCATCTGCCCTCTCCCTCCTCCTCCCTCCCAGTCCTTCCCCCTC
ACACTGATCTCCCTTCTCTCCTCTCCCCCTCCTCCTTTCTCTGCCCTCTCCCCCCCCCCCCCCCCACCCCCCCCCCCCCA
CCCCTCCCCCCCCCCCCCCCCCTCCCCCCCCCCCCACCCCGCCCCCCCCCCCCCCACCCCCCCCCCCCCCGCCCACACCC
CCGTGCCGCGCCTCCCCCCCTCCCCACCGACACGCACACCACCACACCCAATCACTCCGC
>M00285:128:000000000-BF978:1:1113:18758:2948_1:N:0:46
TCGCCTCTCCAGCCCTGTTGAAATCAAAAGGTAACCCATTATCATAAACCATCCATATAACAATTTGGATAACACGGTAA
CTAACATACTACAAATCAATAAATGTTCTTG
>M00285:128:000000000-BF978:1:1113:23187:2949_1:N:0:46
CCCTAACCCTAACCCTAACCCTAACCCTAACCCTAACCCTAACCCTAACCCTAACCCTAACCCTAACCCTAACCCTAACC
CTAACCCTAACCCTAACCCTAAACCTAACCCTAACCATAACCCTAACCCTAACCCTAAACCTAACACTGAACCTGAGCCT
AAACATAGCCCTAGACCGGAACCGAACACGCAACAAATACACACACATAAACCAAAACCGGAAGTTGAACATAGCACTAA
ACAACACAGTAAGCATGAGCACGACACAGACTACCACAGAAATAAAAGAACAACAACCA
>M00285:128:000000000-BF978:1:1113:8318:2949_1:N:0:46
GAAGTCCAAACCTCTCATAGATCCAAAATAAATCACCATGTTTTTATAAAAGTATTTTTGTACTAATGATCACAAATCGC
TGCTTGCCCTTCTTTCACCTCCTAACTTAATTAACAGGAACAGCTCTTTGC
>M00285:128:000000000-BF978:1:1113:17086:2949_1:N:0:46
TTCCCCTTCTATAACTTTTTTTTTAATTCAGAGGAACGGAGCTGACGACATAATATTCCTCTGTTTCTATTGAAAATTTA
GCCCAGTATTTTTTTGTTGTTTTGTTTTTTTTTCCTTTCAAAATTTTCTGTTCAATTTACTTTGTATTTTATAATTTTTT
TATTGATTTGTTTTTTTCCCCTGTTTTTTCTAATTTATATAATAAATCTTCTTCTTTCTTATCTTTTACACTATACTTAT
CAACCAAGAGATTGTTGGAACTATTTCTTTTATATATATTATACTTTTTTTAATGATTAC
>M00285:128:000000000-BF978:1:1113:13251:2949_1:N:0:46
CGCCCAGTCCAGTCACGTGATGTGTTTGGTCTCACCTGTCAGAGATGTGCCCCTTGTTCTCCCCACTGCCCATCCCCACC
TTTTCTTCTGCTGAACATTCACTTGACTTGT
>M00285:128:000000000-BF978:1:1113:10953:2950_1:N:0:46
AACTGTTGTAGAACATCTTTAACCATGGAACATTTTGGTACCTGTCTTTGATTCTATTGGATAGTAGAGTCATCTGGTGT
GCCTGCTCAAACAATGTAACTTTGTCACAGACTGCATTATAGAAATTTGGTCTGCAGCAAGCATCAAAGCCTTAGCATGT
AAGCACTTTCAGTGTGTTGTGTTGCAAAAAAAATTACCTCTTTGAATATATATTTGTAGTCTCTCAATGTATTTTGAATA
CATTACAATAATGATGTTGTATACCTTGTTATGTAAAGTGCTTCATGCTGGATGTTCAT
>M00285:128:000000000-BF978:1:1113:19736:2950_1:N:0:46
CAGGTGTTTGCGTGAACAACCACATTTTGGATGCTCTTCAGAGTGGCAGATACTGTGGAACAAATTGACGGAACTCACTT
TGCTGCTAACCTGTAGAAGAACATAGGTATTTGCATGGACAGTCACGATCAAGGAGTTTTCAGGGTGAGAAAGTTACTAC
CGAGTAAGTCCTG
>M00285:128:000000000-BF978:1:1113:24301:2951_1:N:0:46
ATTTGCCAGCACCTCCAATAAATCAGACTGATGGATTTGAGTCCAAACCCCAGCACACTCTGGTGACGCTCTACCACTTA
CACCGATCCCTCTGGATGATCTTCAAATGAACTGCTTACACAGACTTTTTGCACCTGTTGGGTTCAGTACATCAGTTTGG
GGAGGGGCTAGATGGCAGTTCCCTCACCACTCCCCTCACCACTACAGGACATCCCTTCCAGTGATCCCCGATGGGATGGT
TGTTTTTTTTTATTTACAGCGTGGTAACAGGCCCTTTTGGCCCTCCGAGTCCACGCTGTC
>M00285:128:000000000-BF978:1:1113:9883:2951_1:N:0:46
TGTCTTTGTCCTCTGCGGGCCCTGACAGTTTGGGTTTCGGAACCTTAGCCAGAGGCTGCGAGTGCACTCCTCACCGCCAA
CTGCACCAAATGACATCCACTGTGGCCGCGAGGGCATGTGGGTCGCTGAAATCTCCGTCGGCGAGGAGGGGGCGCATATC
ATCCAGGAGTTGCTCGAGGAATAGCTGCCGAACAGGAAACATGTCTGATGGTCGTCCATGAGTTCCAGCATCTCGTCCAT
CAACTCGGAGGGCTTGCGGTCGCCTAGGCCTTCCATATGGGGGAGCCTCATGGCTCGGTC
>M00285:128:000000000-BF978:1:1113:23971:2951_1:N:0:46
GATGAGGAAACCAACTCTTAATTGCCATGAGGTGGCTGTTGTTGTAAAGTTTGCATCAGTGATGTGCACAGGAGCAGGGA
TATCAGCATCACCGCATGACAGATAAATAAACTGCCAACACAAAGATGCACATAGGACT
>M00285:128:000000000-BF978:1:1113:16029:2952_1:N:0:46
GAAAGAAGCTATTGTTCAGCCTGGTCGTTCTTGCCCTGATACATTTAAGCCTCCTCCCTGATAGCAAAATTGTGAAGAGG
TGGTGGGAGGGGTGAGAAGGGTCGGCCATTATGCTTTTAGTCTTCCTCACACAACGGTCTTTGTATATGTCTGCGAGGGA
TGGAAGCGAGACACCTATGATCCACTCCGCAGCCCTAACTATCTTCTGGAGGGACTTCCGCCCAGCAGCTGAGCAGCTTC
CAAACCAAACAGTGATACATTGAGTTAGGATGCTCTCAATGGTCCCCCTATAGAAGGTTT
>M00285:128:000000000-BF978:1:1113:22908:2954_1:N:0:46
CAACTTTAAACTAAGTTGTTTTCTCTCTTTTCCAGTTCTGCTGAGGGGTCTTCAACCTGAAATGTCAACTCTGGTTCTCC
TTTCACACCCACTGCCTGTCCTGAGTGTTTGCAGCACATTCTTTTTGTTTTAAGGAACAGGTGAATTATTCCTAGCTAAA
ATTTATCCTTCTGTTATCATCACTTCACAGTTTATCAAGTCATTATGCCATTGCCAGACATCAGTTGTCAAGGGTTACAT
AAAGCCAGGTACTCTCCATGTTTCCTGGAATTTCACAGTGAATGAGCAAGTGACATCCCC
>M00285:128:000000000-BF978:1:1113:12826:2955_1:N:0:46
TCAGATTTCTGGTTATGGATAGTTGATACACATGTCCCCAGCAGAAGTCACGATTACAGACTGCACAGCATCCTGGCCCT
TGCATGCCAAGTGTTCCCCTGGGCACTGAAAAGCCCATCTATCTCCTGACAGTAAATTGCTATCAGACTTTCATCACTGC
AGCAGAAGGTACAAACAGATTTATTCCCCTCAGCTCTATAAAACACTTGCTTCTTTTTGAACTGCTAAATCTATGCAGCA
AAAGTCGACAGTTCATCAATCCTTGTAGTCCACTGTG
>M00285:128:000000000-BF978:1:1113:14995:2957_1:N:0:46
CAGTATGGACAATGTTCTCCTTAACATTCTCCTTAGTTGCAATTTACATCAAATGACCAAACGCCTTGCCATTTATTTCT
GATAGAAGCTCATAGTTAAAATGTAAATCTTTCCCTCTCTTTCAGATATACTATCTAATGCCCATT
>M00285:128:000000000-BF978:1:1113:24631:2957_1:N:0:46
GGCCCATCAACTACCCTCAGTTCTCCTACTACCCACTTCCACGGTGGGCAATTTACAGTGGCCAATTAACCTACCAACCT
GCACGTCTTTTGGACATAGGAGAACAGTCTATAGCTCCCTGAAAGTGGCCGCACAAGTTGATAGGGTGGTAAAGAAGGCA
TTCTTGCCTTTATTAGTCAAGGCATTGAGCTCAA
>M00285:128:000000000-BF978:1:1113:8833:2961_1:N:0:46
ATGCCAAAGGCTCACAACCACTCTTCATTTAGCAGGCCGTCCAAATCAAAGTGAAGGAACCTGGGGCCTCAGTAAGGCAG
TGACGAGGAATTCCCACCTGCGGTGCATTGAGTTATAATCCTTGCCATTAGCATGAGCAGCGACGAGAGGAGAAAGTTGC
CCTGTAGTTAGCAGCTTGTCTGATGTAAGCAGAGGACAAAAAAAGTGAAATGGAATGAAAGGGAAGTATGGCAAGGGATG
AAAATTAAAGGGTGAATAATGGAGAACAGCAGAGAAGTGGAGGTATTTGT
>M00285:128:000000000-BF978:1:1113:13074:2961_1:N:0:46
GATCTACACTCTTTCCCTACACGACGCTCTTCCGATCTCGACTACACGCTTGCCCTCCACGGCTCGCATCCGAACACGAC
TGCACGCCTTCCCTCCACGGCTCCCCTCCGAACCACATAGAAAGGTCGGCCAGAAGGTCAAGGAAGTAACAGCGGAGCGC
CGAAAGTGGGACCGGAGCAGGCCGGCAGGACACGCCGATTACCAGCAAACCCTTCAGGGATAGACGACATACACCACCGA
CGAACGGTAAAAGTCGGTAGCTATCACCAGCTACGACGACAGAGAAAGTAGCCACGAAC
>M00285:128:000000000-BF978:1:1113:7881:2964_1:N:0:46
TACATATATAAAACTATGGTTGAGCCACAGGGGGAGTATTGTGTATGTTGTGGTCACTACATTATAGGAAGGAAGTCATG
CATTGGAGAGCGAGCAGAGGAGATTCACCAGGATGTTGCCTGAGATGGAATATTTCAGTTATGAGGAAAGACTATATCGG
CTGTGTTTGGGGGTCAGAGGGGAGACCG
>M00285:128:000000000-BF978:1:1113:10940:2965_1:N:0:46
GGTGGTAATGACAGCTTTTGGCACGTTGGCCTTCGTAAATCAATGCACTGAGTACAGGAGTTGGGATGTTATATTTGAGG
TTGTACAAGACGTTAGTGAGGCTGAATTTAGAATATTGTGTATAATTCTGGTCACCTACCTACACGAAAGATATCAATAA
GTTTGAAGGAGTGCAGAGAAAAGTTACAATGATATTGCCGGGACTTGAGGACCTGAGTTATAGGGAAAGGTTGAATAGGT
TAGGACTTTATTCCCTGGAGCGCAGGAGAATGAGGGG
>M00285:128:000000000-BF978:1:1113:19810:2965_1:N:0:46
TTCTGAATGATGATGCAGTAGAGATTACAATAACAGTACAATGCCAAACCATGTCTACTGTCAAACCATCTCTGTTGTCA
AACCATCTAGTTTATATATTGCATTCTTGCAACACACCTCCCTTTTAAAGTTATTTACCAAGTGTACTAATTGCACAGTT
TACCATTCATTCTAAAGGCTTATTACTTTCTTGTCCAAGTGTCACCTAAATTTTATTAATGTGCCTGCCTCAATCACTTC
TTCTTGCAGCCCATTCCACCCCATTTATTTGGAATACTAAAATAGTTGCCCCTCAGGTTT
>M00285:128:000000000-BF978:1:1113:9318:2967_1:N:0:46
CTCCGTTGCCTACCCTAGACTGTGGCTTTACGTCCCCTGCAGGCAGCGAGCTCCCAGCTTCCCTCTACCTCCCCTGTCTG
AACCAACTGCCATCTCGTCCACCCCGAGGCGACGGAAGCTCCTCCCATCCGATCTGCGTGATGCGCTGGGCTGCGTCCAC
AGCTCTGCGCCTTTCCTTGCGGTCTGAGGCAGAGCAGTTGCCGTACCGAGCCGCGGTGCGTCCGGATAAGGTGTGGGAGG
AGGCTCGAGTGGTGATAGGTTTTTATTTTCTCTCCCCCCACCCCCACCTCACCTGCCAGC
>M00285:128:000000000-BF978:1:1113:18244:2968_1:N:0:46
CCCCACTGTACCTGAGTATGAGTGCTGAGTTCCTTCACTAGACTTTTCTGTTCCATGAACAGCACAGATTCCCTCCTTCT
TCAAGAGTTGTTTTCTGAATGTTTTAGCGACATCATCACTCTTTAAACCATAGAAAAGCTGTGAAAATGCAAGACATGTT
TCAATGCTGGAGGTAAAAAGCATCAATATCAGGTAATTTGGAACTGGGTTTTATGAAGTTCAGCAAGACAGGAATAGGTG
GCAAATCTATGTATCCGTCTGAGGATCTAATATGACAAGGTGCTGCCGTTGGTAGCCTTG
>M00285:128:000000000-BF978:1:1113:16031:2969_1:N:0:46
AAAAAACAACACGTTGTCTCACCTCTCCTTATAGCACATTCTCTCTAATTCAGGCAGCATCTTGGTAAACATCTGCTGCA
CCCTTTCCTTTGCTTCCAAGCACGTATTTGATCCTTTATCCTTGAGTGGTCCTACCCTCTCCCTAGTTATTCTCTTGCTT
TTGATGTATGTATAGAATGCCTTTGGATTCTCTTTAATCCTACTTGCCAAAGACTTCTCATGGATCCTCCTGGCTACACT
AATTCCCTTGAGTTCTTTACTAGCTACTTTTTAATCCTCCAGGATTCGGTTTGATTCT
>M00285:128:000000000-BF978:1:1113:21953:2970_1:N:0:46
GTTCTGCAGCCCATTAAAAAGTCAAGTCTTGTTGCCAGTGCTGGGAACTGTCCTGATGTGCAGGTGACAGCCAAGGCTCT
CAGCTGCCCTCCAGCAGTCTCCCTGCCAGAACACAAAGTGCCAGCATGAAGGGAATGGCTCTCCCACGGCCAATTCTGTC
GCAGACCCTGACATTCCACAGACCTACAGGAACAGTGGCCAAGACTAGAGAAACGCTGGACCAGCCCTTTGATGTCCGTG
CTACCCAGCTGACTGCACCTCCATGGCTGTGCCTCCTCCATGACTATACAGCCACCTGG
>M00285:128:000000000-BF978:1:1113:15530:2970_1:N:0:46
CTTAAACTGAGTTTCTATAAAATACAGTAAACAGAACTCCTGACTAAATCTCCAGGAATGTCTTCAGATAAAGGCAGGAT
TATTTCTCAGAAAATTGCATGGGGTTGAGGGGAGCTTTAGAATATAAATAACGTACACAAAATCAATCCCAATCAGCCAC
TATAGTGATTGATAGGGAAAATTAGTCAATCATGTCTGTTCTTGCCACCAAAATTCTCCTGAGGGTCACTGTCTGTAGCT
AACTCTGGAGCGTAGGGCAAGTGTGTGAGGTTAGTGGGTA
>M00285:128:000000000-BF978:1:1113:9215:2970_1:N:0:46
GTCACAGGTCACAGACCACAGGAATTCAACATGCACACACGACGAGTAGTTTTGGGGTTATAGTTTAAGATTCTAATATT
TTATTGTGTACTAATATACTAACTTTTTATTCTTATTTTATGTATTATTGGATGTAGTTATTAATAAAGTAGTTTTAACA
CTGAAGTATGAATTGGTGTGCTTCTTTTGTTGCTGGTTTC
>M00285:128:000000000-BF978:1:1113:9000:2970_1:N:0:46
ATTTCTGTATGCCCGCTGCTCTGAGATATACCTTGGGAAGCGATTCTGTGTGAGTGCTAAATGGACTCTCCTAGCAGTAC
TGCTAAAGAAAATAAAGGTACCTTTCGACCAGACCTCGAGGCACTCTGTTTCTTGCAACGGACAGAAGGGGAAAACGATT
TCGGGATGACAGTTTGGCGACACAGCCAGGAGTCCAACACGAGCATTCGGGAAGTGGCAGGAGTCACCGCAGGGGGCATC
GCCTTCTGG
>M00285:128:000000000-BF978:1:1113:8359:2972_1:N:0:46
AGTTTTATAAAGCAGCATCATCACCTCTCTGCTCTTGAACTCAATCCCACGATTTATAAAAGTTAACATCCCATAAGCCT
TCTTAACTGCCCTATCCACCTGCGAGGCAACTTTGAGTGAACTGTGGATATGAATCCCCAAATCCCTCTGCTCCTCTACA
CTGCCAAATACCTTGCCATTTACCTTATACTCTGTCCTGGAGTTTGTCCTACCAAAGTG
>M00285:128:000000000-BF978:1:1113:23745:2972_1:N:0:46
ATCAGTCTTATTTAAGCAGAGCAGAAATCTGAGACAATCAAAATGATTTGCACTGTATGATAACTGCACCATATTTCAAC
TGCACTTGGCAAAGAATGTGACCAAAATATAAACAATCACAACTGAAAACATAAATAACTACATGCAGCCTATTTTTGAA
GAACGAACCCAGTTGTTTTTACCGATTGCAATGCTGCCT
>M00285:128:000000000-BF978:1:1113:10018:2975_1:N:0:46
CCTACTTTAACTGCTCTATTGTTCTATTGTAAATGGGACTTTCCAGAATTGAGACAATTTTGAATAATAATTACTAATGA
AGTTTTTTTTACTATTGCATTATTTCTCCTGTTGTCTCTATTAGAATTTATGTTGCAAATTGTCACTTTTCCAGAATGTT
TTCTTTAATGACATTAATAATGTTAAGTCCTTCATCCTCATTATGTCATTGGTTACTGAATATTTCTGATACGTTTATTC
TATCTACTAACGAAAAGGTATTTCTTATTCTCCATTATAATTTTTGTTTTGTCTGTGCCT
>M00285:128:000000000-BF978:1:1113:22653:2975_1:N:0:46
CAGTTACTTCCCTACAATTATCAGGTTCTTGAGCTGAACTGCAAAACCCTAACCCTACCTCAGCAACAGAAAGCTATGAA
CCACCTCCTGCACTATCATGGACTTGTCTCTGATTGTGTCTTTATTTTTACTTGCACTCAGGTCTTGCTTTTGCAGTCTT
TTTTTTCACTCTATGGTATAATTTTATGTA
>M00285:128:000000000-BF978:1:1113:17789:2977_1:N:0:46
ATAGTGATGTAGAATCTGCCAAGAGACAAAGGTTCTTCCATGGCTTTAAGAAATGAATTGGATAAATTTATGGTGAGGAA
AAATTTGCAAGTCTGTGGAAAAGAGGCTGGGGGTTGGAAGAAGTATGATATCTGCTGACAGTCAGTGTGGACATAATGGG
CCAAATGGCCTCCTTCTATACTGTAGCTATTCTATGATTCCATGTGTATGCAATGTAAAAATAGAGAGGTTTTAAAGCAA
TTTTACAGGGTGCTTGTGAGACCACACCAGATATACCAAATACAGT
>M00285:128:000000000-BF978:1:1113:8979:2979_1:N:0:46
AGAAGCAAGAAAGTGACTTGGGTATATATTACAACAGACAGGAAAATCATAGCAAGTTACTGAGAGTCATGGGGAGGTAA
TGTGAAGAGTAATAAAATAACCTGGAGCATACTCAACATCTATCTTTGTTGCAGCATCTTTTGCTTCCACTGATATAAAA
ATGTAATTCAAACAGATATCATCTCAGATAAAATTTAAATTGCATTCTGGTGATTCTTGTATCTACCTACTTTCCATAGA
GCTGCAGTTATCAAAAAAATTTCAACTAACATTGAGAAAACCAATATTAT
>M00285:128:000000000-BF978:1:1113:16982:2980_1:N:0:46
CAAGAGGGAAAAGTAGAATCCAATTCAGCACAATCTAATGAATGACCTTTTGAATTGGAGGAGGGCTAATCTCAGCAGGA
TGAGAAGGCATCTAGTCAGGATAAATTGGAACTCAATATTGATTAGTCTTTATTTTAGTTCAAGGCTTTAGTTTCCAGCC
AATCTGTGCATCTCTCAAAGTGCACATAAATTTGTATCAGATTCTGACCATTTTCCCCCAAGGATCCTGAATCTTTGTTT
GTGGTGGCGAGGCAAATGTTCATTGATTGAAATGAGGATTTGACCTGATGGCTGGATAC
>M00285:128:000000000-BF978:1:1113:12274:2982_1:N:0:46
GATCTACACTCTTTCCCTACACGACGCCCTTCCGACCGCGACTACACGTATGCCCTCCTCGGCTCGCTTCCAATCAAGAA
CGGAAGAGCGTCGTCTAGGGAAAGAGGGTAATATACCAACTCACACAAACTTCTCACAAATGGACAATACACTTACACGT
GAAAGGAATTAACAAACCAACATGCTGAAAAATCCGATCATACAAACTATACCCCATCAACACCTGAAATCCACGGACGC
TCTAACAGTCACAAAAGTATCATGCCACATAAACCTGTTATACAGTGACATTCTTTAAAT
>M00285:128:000000000-BF978:1:1113:13694:2984_1:N:0:46
GGGAATTCCAATAATTGAAACCAGCAACAATGAAGGAGCAGCAATATGCCCAATTAAGGAACGTATGGAGGGAAACTTCA
ATGTTATGACTTTCTCACACTCCTGCTATGATTGCCCTGCAAGATGGCTTTATGGTTTGGCAGTCACTGCAAGCGAATTC
TCAGTGAGTTGCTCCAGCAGACAATACACACCATAGCCATCACGCGCTGCTGTTGGAGGGGGTGAATATTTAAATTGGTA
AATTGATTTATTATTGTCACATGTATGGTGAAAAACTTTGTTTTGCATGTCATCCATAC
>M00285:128:000000000-BF978:1:1113:18442:2987_1:N:0:46
AACAAACTAGACCCTATTAATTTAATGTTGTCAACAAGAAATAAAATTCAGAAGAAATTTCCTCAATGATAAAAATGTGA
AATTCCCTACTTTTGTTGAAGCAAATGGCAGTATTGCATTAAAATGAAACCTAGATAAGCACAAAAGAATGGGGTTTTTG
TACCGTAAAACTGCTAAGATTAAATGAGAACAGTGTGTGATGATTCAACATGAAGGTCATCATGGCCTGGTTGGGACTAA
TGGCCTTTTTCTGTGCTATA
>M00285:128:000000000-BF978:1:1113:19929:2996_1:N:0:46
GTAGTTAACAGACTACTGAAGAAAGATGATGCTCCATAATACTGGCTGAATTCCCAGTATAGCGAAAATGTCATAAATTT
CTCTATGGCTTCCCATCTCATTACTTAGCCTAATGAAGTCAACTGGGTTAAAAATTAAATTAAGCCTCCTGTATCAGT
>M00285:128:000000000-BF978:1:1113:17361:2996_1:N:0:46
AGCAACAGGAAGCAAATTCTGTTATCCCAGTTTGGACCAGGAGTAAAGCAGAGCCTGGCTCAGGTATTCACCCACACACC
TTGCGTACATTCAGGTCATTTGCAATGCCATCACGCATTAATTCACCAGGAAATTGAACACGTTCCAATGCA
>M00285:128:000000000-BF978:1:1113:16928:3000_1:N:0:46
GTCTTATTCTTTTCAGCTATAAGTCATTCCAAATGCACTAGCCCTGTTGAAATGTATCCTCATTCAGAACAAACAACATC
CTTCATTGTGCAGAGAGAATTGACACTAGTGTGAAAGTTGGTGGCATCGCTGCAGGTTGCCATATTTTGTCAGGAAAGAT
TGCTGGTGAAGTATTATCAGCTGTGTTACCACTGTGGCACCCATGGAGTAAGTATCTCAGCAGCTAAGTGCTAGAGGAAG
CACTGCCTGTTCACTTAAGCACACTCTCAAAATTTTGGAATGTGTTTGAGCAGTCTGAGT
>M00285:128:000000000-BF978:1:1113:21596:3000_1:N:0:46
NNNNNNNNNNNNNNNNNNNNNNNNNNNNNNNNNNN
>M00285:128:000000000-BF978:1:1113:22950:3001_1:N:0:46
GAAGTACAGGTTAGGAATTTATGGGCATACTATGTTGGCGCCGGAAGTGTGGTGACACTTGTGGGCTGCCCCCAGAACAC
TCTAGACAAAAAAGATGCATTTCATTGTGTGTTTCAATGTACATCTGACTAATAAAGAAATGTTCTCCAGCCAATCCTTA
AATGCATCTATATTA
>M00285:128:000000000-BF978:1:1113:9408:3003_1:N:0:46
CCAATGGCTGGATTGGGGGTGAACTGCAGAATGTACCATGGGGTGTGGGGGGGCTGGGGGTGGAGGTCCCACCAGAGCAC
TGAGGGGTCTTTTTGCAACAGGAACCTTAATAAGTTTAGTGGGCCAGAGAACAGGAAAACAGCACATCACTCTCCATGAA
ACAACCAGGAATTAAATTCCACGA
>M00285:128:000000000-BF978:1:1113:16965:3004_1:N:0:46
TGAGTGGAAGCAGCTACGAGATGTGTGGAGCCTCAGATTCTTGTGAGGGAACAACATGTCTTGGGGGAGTTGGGATAGTG
GTGGAGGAAGGGAACACTTGGTAATCTCGGTAAAGAGTCTCATGTTTGTTTATGTTTGAAAGAAAGTTTTATTTTGCTGC
TTCATTTTATTAACAAGACATTTATTTATAATGATATGTTTATACTCTTATGCAAACCTTTAACTATAAGCGACTTGCCT
GAATTGAATTCAGGGTTCAAACGTTTGCGTTGCAGTGATCATGATTTTGTAAAGTC
>M00285:128:000000000-BF978:1:1113:16058:3006_1:N:0:46
CCCTGAAAAATGTGTGCAAAACAATGAGGGGCATAGATAGGGTAAATATTAAGAAGCTTCTCCCTAGAGCAAAAGTGTAT
GAAATCAAAGGGTATAGATTCATCAAAGAGCACAGTAGAGTAGTAGCTAGTGTAACAGTATTACAGTGCCAGCAACCTGG
GTTCAATTCTGGCCACTGTCTGTGAGGAGTTTTTATGTTCTCCCCATGTCTGTGTGGGTTTCCTCCGGGTGCTCCAGTTT
CCTCCCACATTCCAAAGTCATACAGGTTAGAAAATTGTGGGCATGCTATGTTGGCACC
>M00285:128:000000000-BF978:1:1113:24580:3006_1:N:0:46
TTTCTACAGTTGGGGGCCCTTTTTATGTCGATGTGTTGTTTGCTTAATTTGCCACCCCTTCTGGGCAGAGCAGTTGTATG
CATTTGGAGAGCTTTATTACTACTTCACTCTCATCAGTTCATTTGTCAACTGTGTATTAAATAGTCATTCATGAGAATTC
TTTGCAACACTTAAAGTTTTCCAATGTGAACCTCAGGCCTAAACCTTCACGACTGACGCATCTAACATTTAAAGTGCAGA
T
>M00285:128:000000000-BF978:1:1113:15194:3009_1:N:0:46
AAAGAGATACCAGTAAGAAGATCAGGTGGAGGAAGAGTGGGGAAAGATCAGAGGGCCTACAGCAGATATCAACACCAGCA
GAGGTCAGCTGCAGAGAGGTGGTGTTGTTTGGGGGGC
>M00285:128:000000000-BF978:1:1113:7451:3010_1:N:0:46
GCACTTCCATTTTTATTTCTGATTTCCAGCATTTGCAGCTTTTGTCTTACTGCCTGGAACTGTCTATTGATAGAAAAAAT
TAATTCAGGCTAATCCCACTCCCCAGAAGGTTTCTGCCCCCTCTGCCTTTTCAGACCGTGAGTTTCATAACCTAA
>M00285:128:000000000-BF978:1:1113:11924:3011_1:N:0:46
TTTTATTAATTCCTCTTTAGTTGAATCTGGATTTTTGGATGTTTGGAGGTTTCTACATCCATGTGATAAAGAATTTTCAT
TCTTTTCTCATGTCTATCATAACTATTCGATGATTGATTATTTTTTTATCGACGCTAGTTTAGCTCCACTTATTATGGAT
TGTAAATTTGATGCAATTACTATATCTGATCATGCACCATTGATTTTATCAATTAAATTACCAGCTGTATCCTCTGATGT
TAGACAATGGCGATTCAACCCTTCTTTATTACAAGACTCAGATTTTCTCCATTTTATTA
>M00285:128:000000000-BF978:1:1113:17020:3013_1:N:0:46
ATTTTGGTGGTGCTGGTTCTAGGATACATATTGGTCAGCTACCTGAGTAAACTTCCTTGCTCGTACATCCATCTAAGAGG
CCACTGACCAAGCACTCATGAAGCACAGTTTGCCATTATTATCTTAGCACAGCATAGTCTATCTCCTCATCTCTCTGTAG
CTGTACTTCAATTCTGGAGCAGAACCTGACCCTCTGACTTACAGACGAGAGCTCTTCTGTCCATAACTTCATATTGGAAC
ATGATAGAAGGAACTGCTGCATTATTAAGAAAGAGAAAATTTTAAACTTCATA
>M00285:128:000000000-BF978:1:1113:16601:3013_1:N:0:46
CCCATACTCTGCTTTTGATCATTTGACTTGCAAACAGCTTGAGTTACAAACAATTTTCTTAATTTCATAACCTGGGGACT
GTCTGTATGTCACAATGTTGATTGAAGAGCAAGCTCACAGAGAACCCAAATGCGACACACTGGTATAAGACTGGAGTCAG
GATGCCTCCTCAGGACCAAACACAGGCAGCAACTGGA
>M00285:128:000000000-BF978:1:1113:24279:3014_1:N:0:46
GATCTACACTCTTTCCCTACACGACCCCCTTCCCACCTGCTATACACTCATGCCCTTCTCTACTCGAAAACCATATGAAC
TCCACTTATATCGATAACGCGCTATAGTTAGCTCATAACAAAAATAATTCTACGATGATGCAACCTTTGATTACGCGAGT
ACGACTCATAAAGTAAGCCTCAAGATTAGGAGTCAAGATTATGAAACGTTTAATTTAGATAGTCGATGGCTTAGACGTAC
TAGCGAACGTAAAGGCAAGTGCAGAAATGAATATAAAACAGGCACCTGAGTCATCAAGTG
>M00285:128:000000000-BF978:1:1113:16944:3015_1:N:0:46
GGAGCAATACAAAAGGCACTGGAGAAACTTGGGTGGTTCAGGTAGCATCCATGGAGGTAAATGGACGGTGGACGTTTCTG
ATTGAGACCCTTGAATAAAAGATGCAGAACACAAATTTCTAAAATATACAGAAATCCAAAGAGTAGACAGAACAGAACAT
GATGTTGTGCTGAACTAATTAAACTAATGACACCCAATCCTTTCTGCCTGTACATGATCTATATC
>M00285:128:000000000-BF978:1:1113:23335:3015_1:N:0:46
GATCTACACTCTTTCCCTACACGACGCCCTTCCCTCCGAACAACCCCCTTTCCCTTCTCCGACCCCCACCCACTCCGCTA
AACCTCTTCTCCCGTCTTCGGCCTCAACAAAACAAAACACCAATTACACACCACTGACCCCCACGAGATAGAGAACAGAA
CAAGGACACCCAACGCGCGAGAGGTGATCCGGATACGAGAAAGGTAATCGGCGATGCAGATAAAGCAGTGCAGCCTGTGA
ATCATACCGCACTATCTCGACTATGGACTGTGGCAGTACTAATGCAGACGAAAGTGGTA
>M00285:128:000000000-BF978:1:1113:23924:3018_1:N:0:46
GGGGAGTGGTGAGAAAGGATTCTGAGGCAATGGGTGGACTGAGGAGGAGTGTAAAATGACAGGTAGGGGAGATGAGCGGG
GGTGGAGTTGGAAGACTGTGGCAGGTGAATGATAGATGGAGACAGACAAAGAGAGA
>M00285:128:000000000-BF978:1:1113:12146:3019_1:N:0:46
CTTCCCATTTTTGGGAGGGTGAGGGGGGGGAGTTCGAGGGGAAGAGAAGTGCCATTCCAGGAATGAATCTAGTGAACTTT
TGGGCACAAATGGAAAAAGTGAAATGCAGTATGTGAGATCTGGTCTCTTCAAAGCTCTACACGATTCCAGTGAGACTCCC
TTA
>M00285:128:000000000-BF978:1:1113:11526:3019_1:N:0:46
CCCTAGATCCTAAGACTTCCGCTCACTTGCTTTCAAGCATGGAATCTTGCATTTAACTTGGTGATAGATGGTGCTGTCTT
TAATTACTTAAGTGTTTCAAATCAATATTTTGCTTTTCAACTTTTTAATACTTAGTTTTTATTCACTTTTAGTTGTTTAT
TTAAAAGCTAATCATCTTTAAATATCTACTTTTGTCAAAGACATTTACAAACTGATCAAGTTATTTCCAGCTTTCAGAGC
TGGGAAAGCTGCACCTCTGGTTTTGCCTGCTGTCAGAGGCATTTTGAGAGTGAGACCTC
>M00285:128:000000000-BF978:1:1113:12368:3020_1:N:0:46
GCCCATGGGCTCCCCGCTCAGCAGGCTCTGCCGCTGAATAATCTATCCGGGTGTATACGTGACTCCTGCCCCACACCCAG
AGGGGCTGAGTCAGAACAGGCCTCGCAGCAAGTCCCTCAGTTGCAACCGGGTCATTAAGCACGTCCTGATGAGTCCTGGC
AATGACTCGGGAGACCCAGGTGAAAGATTAAAGGTCGCAAGGTGGGG
>M00285:128:000000000-BF978:1:1113:6289:3020_1:N:0:46
GATCCAAACAGGCAACACCTTGCTGAATCTACCCTAATACTCCAAGTGTGGCCTAACAAATGGTTTACAACATTATGACA
TGGCGTTCAAGCTGTTACATTCAATGTCACAGCCAAGTGCCTTCTTCACCATCTTATCCACCTGTGCTGCCACTTACAAG
GACCCACGGCCTTGAACTCCAGGGTCCCGCTGTTCATCAACACCTCCTGCTGCCTGACCATCACTACATACCTCAGCCCT
TGTTTGCTCTCCCAAGATGCATCTATCAGCATTAAACTAGCTTAGATGGGCATCTTTGTT
>M00285:128:000000000-BF978:1:1113:16448:3024_1:N:0:46
AGGCCAGTAAAACAAAGGACCCACATTTCTCTTTCAGAAGCTGCCAGACATTTTCAGAGTTGTTTGATTTCACAGTAATT
TGCTCTGAAAATTGCAGAAATGAAACCATTACTATGCAGTACTCACATCTTTCATTCAAAGTGCCACAATTACAATCCCT
CCCAACCCACAATTACCATACAT
>M00285:128:000000000-BF978:1:1113:6698:3024_1:N:0:46
AAATAATTCTTACTTAATCTTGGATTCTTGTTCTGCCAAATATATGATAGAATTTTAGAATCAACCTTGTCAAAAAAAGA
CTTTGGGATAAAAATTGGAATCGCTTGAAATAAATATAAAAATTTTGGTAAGATATTCATCTAAATTGCATTAATTCGGC
CTATCAATGATAAAGACATTGGAGACCATTTAGTAAGCGATTGTTTAACTTGGTTAAATAAAGGTAAAAAATTAGATTTA
AATAAATCCTTATGTTTATTAGTAATTTTAACACCTAAATACATAAAATAATCAGTTAC
>M00285:128:000000000-BF978:1:1113:15340:3030_1:N:0:46
CCACGGATGGGAACGGGTCACACAACAGGGTAAAAGCTCCCCTTACACTGGCCCATTACACACTCCCAAAGCAGGGAAGG
GCACAGGTTACACAGGAGGAAAACTCCCCCTACACTGGCCCATTACACACTCCCAGAGCAGGGACAGGCAGGGATGAACA
TAGGGTACAGCGCCTACTACCCTGGCCCATTATACACCCCCAACTCGAGGAATGGGCGAAGGTGTACAGAGCGAGAACGA
CTTAGTACGCTGGCCCAGAACATACGCCCGGAACGGAGAGTCGTACGCTTGAACGGTATG
>M00285:128:000000000-BF978:1:1113:6136:3031_1:N:0:46
CCCATGATGTATTGGGCTAAGTCCACTACTCTCTGCAGCTTCTTACGTTCAAATTGCCGTACCAGACCATGATGCAACCA
GTCAGGATACTTTCAACTGTACATCTGTCGAGGTTTGTTAGAGTGTTTGGTGACAAGCTGAACCTCCTTAATCTCCTAGG
AAAGTAAAAATGCTGGTGAGCCTTCCTTGTGATTGCATCTATGTGCTGGGCCCAGGACAGGTCATCCAATATGTTAACAC
TCAGGAATTTAAAGCTGCTGAGTCTCTCCACCGCTGATCCCCCAATGTCGACCGATGCAT
>M00285:128:000000000-BF978:1:1113:24039:3038_1:N:0:46
GGCAGAAGGAGTCAGAGGTGACAGTGGAAGGTTTTTTTTTCCAGATTGGAGGCCTGTAACCAGTGGACTGCCACAGAGAT
CATTGCTGGTTCCACTTGTGTTTGTCACCTATATTAATTATTTGGAT
>M00285:128:000000000-BF978:1:1113:20410:3039_1:N:0:46
GGAGTTATTGCTATCTATCCTCTCGCGAGGTACTTTTATACATTGCTTTTTTAGACATTGCTTTGATTTCAGAGCCTATT
ACATGACTAAAGTAGACTCCTTTCTCATATGTACTTGTTTAAAACTTTCAAATTCTTGCTGGTTCTCAGTCACCTTGTAC
GCAGTTATCAAAGTTTAGACTTGTACAATACTGTCCCTGCTAAACAGCATCTCAGAATTGTCTCTGTCTCTCTGGGGT
>M00285:128:000000000-BF978:1:1113:24107:3039_1:N:0:46
GTTTGCATGTTCTCCCTGTGAGCACACTGATTTTTGTCTGGGCACTTTGTCTTCAGGATGTGGGAAGAAACCAATCAAAT
TCATAAGTTAACTGGCCAGTAAATTGTGTAGGTGAGTGGAAGAGTCTGAGGGATACTTGTGTTACGAAGTAGCTTACTAT
TGGCAAATATCCCTTTAAGATGGGACATTGTGTGTGTGCAACGTACTACATCAACAGAAGATAAGACTAATGTGATGAGG
TCATTACAAGAAAGAGGAAGAGAGACAAACAAATGGACAGAGAGAGAGGAGAGACACTGC
>M00285:128:000000000-BF978:1:1113:18137:3043_1:N:0:46
TGATTTGTAAAACAGGGTCCTAAACATCCCAACTAGCTTCTCTAAAATCAAAGGTAATTTAATAAGAGAAAACACATCAA
TTGAAATGAACAATTCAGTTTGGTCAGACAAGTCGAAACATGGTTATCATAAAATGATTTTGACAGATTATTTTAACCTA
TTATAACTCATAATGTTTTCAATATACAAATATTTAACCAAGAAA
>M00285:128:000000000-BF978:1:1113:12764:3043_1:N:0:46
TGTTCGGCGTGTGGGGTGAGGCCGGGGGGGGGGGGGGAGGATGGGTGTCCTGTGGACCCGCGTGCATTCCCTCGGGTCCT
CTCCCTGGTTTCCAACTTCGCAACAAAGGCCTGACCCCCCCCTGCAGTTCACACAGGCCCTCCAGCCACGGCCTGTCTAT
ACTACCCCCACCCTGGCATCAGTTCCATATCTCTCTGTGCCCTGCTCATTCAAGTACCTTCCCAGACGCCTCTTAAATGT
C
>M00285:128:000000000-BF978:1:1113:21235:3044_1:N:0:46
CCCTGACATCTCCTCTGTACCTACTCCCCAGCACCTTAAACCTGTGTCCTCTGTGGCAGCCATTTCAGCCCCAGGAAAAA
GCCTCTGACTACCTAGCCGATTAATACCTCTCATCATCTTATACACCTCTATCGGGTCACCTCTCATCTTCCTTCGCTCC
AAGGAGAAAAGGTTGAATTCACTTGACCTGTTTTCATAAGGCATGCTCCCCAATTCAGACAACATCCTTGTAAATCTCCT
CTGCTCCCTCTCTATGGCTTCCACATCCTTCCTGTAGCGAGGCGACCAGAACTGAG
>M00285:128:000000000-BF978:1:1113:21258:3045_1:N:0:46
GTGATATATCAAGATTACCTTTTCAGGGGTAAGAGGTACAGTTAAATAACTGTTACCAAACGACTCCGCAGCATGAAATA
CATACACTACAACTGTTTTCCTGTTGATACTCCATGAGTTTTATGAAGAAACTAGCAAATG
>M00285:128:000000000-BF978:1:1113:6131:3047_1:N:0:46
TTCAATATGTGAGAGATGTCAATGTTGGGAACAGGCACCCTTATAACTTGTGTTGCTTTGTGGCACTAACAACTTCTCCC
CATATGGTGTAAAGTTGTTGATAATATTCATCAGTTCCATTGCAAAGTAGTGCTGTGTCTAGGAAATGTGTGTTAAATAA
TATCCAAGAGAAGAGCCCCTGGTATTTCCATGTAGACTGTGCACTGTTCCATTACCTTGCTAATTTTAGGCAAGTTTAAG
TTTAAGAGGGCGGCACGATAGCGTAGCGGTTAGCGCGACGCTGTTACAGCGCCAGTGATC
>M00285:128:000000000-BF978:1:1113:17118:3047_1:N:0:46
TCTGGTTAGGCTTCATACATCCAGCTTTTCACAACTCATTGGAGAGGGTGCACAGGAGCTTTATGGCAATGGCTCCAGTG
AAAAGGGGTTATACTTTTGTGGAGAAACCAGTGAAGCAGGGTTGTTCTCTTCGGAAAAGATCCATTTGGGAAAATAGGAT
AAAGGTGTTCAAAACTGAGAGTAGGTTTGTTAGTTAATGAGGAGAAACGAATGGCAAAAAGTCACTAATCAAATATCACA
GGTAGCTATCAACAAATCAGAGTTGAGGTAAGAAGAATTTCTCTGACATGTTGTGGTTT
>M00285:128:000000000-BF978:1:1113:7672:3049_1:N:0:46
GTGGAACGCGAGTGGTCACTGCGAGCAATATTGAGCTGTTGCATTTAAACGAAAAAGAAAGCAAAAACTGTTTACATCAG
TTTCTCATGTCCGCATGAGGTGTTCATTATGTGGCTGAAGCCTGAAGAAGTGCTGCTGAAAAATGCTCTTAAGCTCTGGG
TGACGGAGAAATCCAATTCTTACTTCATTTTACAGCGCAGGAGGAGACAGGGAGACAGCGGCGGAAAACTCTCCGGTGAG
AGAAAGGGAGAGGGAGGGCAGTCGTTTCATGAA
>M00285:128:000000000-BF978:1:1113:14205:3050_1:N:0:46
AATATAATGCTGCAGTTACAATTACAGAGAAAGTGTAGTGCAGCTAGACAATAAGGTGCAAAGGCCATGGCGAAGTAGAT
TGTTGGATCACGAGATCGTCTTTAATGTCTGAAAAGTCCATTTAATAGTCTTATAACAGTAGGATAAAAGCTGTCCTTGA
GTGTGGTAGTGAGCGTTTTCAAGCATTTGTATCTTCTGCCCAATGAAAGGGGGGAGAGAACGTTTGGGGTGGATATGGTC
TTTGATTATGTTGGCTGCTTTTCTGAGGCAGTGAGAAGTGTATACACAGTCCATGGAGGG
>M00285:128:000000000-BF978:1:1113:17483:3053_1:N:0:46
AAGACTCATAACCCTCAGAAAATAAGTGTCTCATCCCAGTCTTAAATGGACAACCAATAGTTCAAGATTCTCACAAGACA
AGAAACATCCTCTGCACATTCATCACGTGAAGACCCCTCACGATCTTGGATTGTGTGTACGTATCTGGTCCCTTCGCATT
CTTCTAAACTGAAGCGAATACAAGCTTAGTCTGCGCAACATTTCCTCATTAAATAACCCACTCATTCCCGCTACCAATCT
CGCAAGCCTTCTCAGAATTGCTTCCAATACACATACCAGTAAAGTGAGTAACATCAGTTT
>M00285:128:000000000-BF978:1:1113:18541:3054_1:N:0:46
CATTTGCGTCAGCAACTTTTTCGAGCTCTCAAACTCCCCAAAGCGATGTCAACAGTATATCAGGGTCCAAAATCCAACCT
CAGTTTGATTTATTTAGAAGCTCTGATCTGAAAAATGACAATGCTTATTAATTGCAGAACAGGTAGGTTTACTGATGCTG
TTTCCCATGAAATCGTTTGGAAGACCAACAATTAAACTACATTCTTTATCCTCTCTGAGATCTGTGACCTCCCAGAACCT
CAGATG
>M00285:128:000000000-BF978:1:1113:6975:3056_1:N:0:46
AATGCTCCCCATCCACCTCAGATTGGTGATTGTGTCCAAAGAGCTGGAGGACTGCAAATATTACACTCTTGTTCAGAGAA
AGGGAGAAGGATAAACCCACATTTGATCACCATTGTTGGCAAAATTAAAGAAGCAATAGACTCGGAGAAATTTAGTTTAG
AGGGTACATAAGATGTTTGACTAGAAAGGTTCCAGGGATGAGGGATTTCAGTTATGTGGATTTACCAGAGAAGTGAGGGG
TTTTCTTAGACTA
>M00285:128:000000000-BF978:1:1113:21314:3057_1:N:0:46
TCTTTTTGTGAACGAAAAGGACTTCTTGCATTTTTCTTTAACTCAGAGTCTGCTTTTAATTATAACTGTTTAAGACAAAG
TTCCTGTTCATTCAGGTCAATATCATATCCAAATTTGCTGATACAGTTTACTAAGCTTTCACTGAACAATTGCTCAGATG
TATCAATATACAGTTATTTTTCTTGGTGT
>M00285:128:000000000-BF978:1:1113:12518:3057_1:N:0:46
AGTGCTCACAGCAAAATCCAGTCAGATGTACCTCAGAATGATGGATCTCTCAGGATGAAATTTGCGGAATGGATCAATAA
TACACAAAATTAATCAGTTACATGCATTTTGCTCATCAGAATGCTAAAACTTGGCATCAGGCACCACCAGAGTAGCTCAT
TAAATCCTTTTTTTAACATTAATGGACAATGAGTATTTCTAAAATATCTAAAGCATGTCCATTAGGATGGATAATTCCTT
GTAGAGTTTCAAAGGTCACCCGCACTCCAAAGTGCTCCAGAGAGCCACTTTTTGCTCTGT
>M00285:128:000000000-BF978:1:1113:21506:3061_1:N:0:46
GATACTCCATGCATTTTGTGTAGAAAGTGGAAAATCAATGCATTTAGCTCATCAAACGCTGTTTTAGCCAAATAGGAAAT
CTATTGCTACATCAGCCATTATCTTTTCAGTGGTAAGTTGTAGAGT
>M00285:128:000000000-BF978:1:1113:11892:3062_1:N:0:46
TTTCTACACTAAACCCATGTTGTGAATACTGGAAAACAATTGTACTTTATGTATTGCAAGGTGCTGAGTCGTTTGGTAAC
AGTTATTCGACTGCATCTCCTCACCCGAAATATTTAAGTAATGTTATAGTAAAAGATTGCCTATTTGAAGAAAACAGTGT
ATTTAAAGCTAAATCAATGTTTTGCATTTTTCCACACTAAATCCGTGGTGTACCTTCTGGAAAACTATTGTAGTGTATGT
ATTTAATGGTGCTGAGTCGATTGGTAACTGTTATTCGACTGTACCTCCTACCACTAAA
>M00285:128:000000000-BF978:1:1113:13323:3063_1:N:0:46
AAACCTACATGGTTGATCATTTTGAATTGCTATATGACTCAGTGCAAATGACCTTGTAATGATATTCAAAAATATTCTGA
TTAAAGCAAGGGGTATTATAATATTTTCTCTATTGGGTGAAAGAAATTAATTTAAGTGAAATATTGAGGGTTTTACTATT
CTGTTGTGGATAGTAATAGGTTGTTTTTACAATTTATAAACATTTTC
>M00285:128:000000000-BF978:1:1113:11239:3064_1:N:0:46
GTCCAAACGGGCTAATTTTGCTCCTATATTTTATGGTCTTATACTCCATGGTGCTTTACAGCTAATTCTGTGCTTTAAGA
ACTATGATTTACAAGTTGCACGAAGCAAATCTAAGAAATAGAAGTGGGCCATTCAGCCCTTCTAGACTGCTCTGATATTC
ATCAAGATCATGGCTTCCACCTCAACAATTTCCAATACTATCCCACATCCCTCAATATCCAAAAATC
>M00285:128:000000000-BF978:1:1113:9281:3066_1:N:0:46
CATATGCAGGAGAATGTGCAAGCTTTTCACTGTACATTGGTACATGTGACAATAATAAAACAATTTACCAATTTAAAAAA
GGCAAACTTCCCAATGTATGTTAAAACTGCCAAAAAGTTGCTCT
>M00285:128:000000000-BF978:1:1113:16051:3069_1:N:0:46
ATTTTTATTTTAATATATGTCTGATCAAATTCTCATCAGAACACTATAGCTGAGTAATTCCTTGGAGCTTTCTCGTGCTC
TTATACTGTTTATTGGCAAGAAAGAAAAAATGCTCATTCTCTCTACATGAGAATGAGCATTCCCACACATTTCTGCTAAA
GTCACCTGCTGGAACAGGAGCAGCCCTAAGCAAATTCCC
>M00285:128:000000000-BF978:1:1113:17842:3070_1:N:0:46
TGCAGAAATCATGGATTGCACAATGTCATAGCTCTGCCACAATTGGCCAGATCATCTGACCAGCTCCTGCTGGTCTGGC
>M00285:128:000000000-BF978:1:1113:17427:3072_1:N:0:46
GAGTATCTACATGAAAACAGTTGTAGTGTATGTATTTAATGTTGCTGAGTCGGTTGGTAACAATTATTTAGGCGTACCTA
TTACCTTGAAAAGTTAATCGCTTATATAGCAATAGATTTCCTATTTGGCAAAAACAGCGTTTTTTAAGCTAAAACCATTC
ATTTGCCACTTTCAACACCTCCTCATGG
>M00285:128:000000000-BF978:1:1113:8816:3076_1:N:0:46
ACAACTGAGAGCAGGTTCGTAGCTTTGGGATACACCAGAGACGATTGTACGGATTGTGATGTGGAGAGGTAGTATAGACT
CCAGACCCGCGTACACCTGGGAGTGTAGTGAAAGTGTAGCTTTGAACCAAGTAAAATGGCGGCGAACACGATTGCTGCGG
CCTCTCGCTGCTCTGTGGTGCTTTGTGCTTT
>M00285:128:000000000-BF978:1:1113:11169:3082_1:N:0:46
CACCTCGTAGAGTCTGAGCAAGCCATTAATGATGTCCAATAAAAGAGGCTTTGCCAGTGTCTTAGACAGCCGCAGAAGCA
CATTTCATATTTTTAGTTGAGGAGAAAATGACGTCCAAACCATCTGAAGGGCTGCCAGATCTTTGAACAGTGTCAAGTGA
TTTTTTTTTTGTACACCCCAAGCAGTGATGTGGAACTTGGGTTAATGTCTTGACTGAAACCCAACAGCTCCTGCAATGCT
GTAATGGAAGAAGACAGACTTGCATTTACGTGGTGCCTTGCATGTCTCCATCCAGACATC
>M00285:128:000000000-BF978:1:1113:12588:3082_1:N:0:46
CCTGTCTGTATCTCTCATAATTTAGGACAACTTAATTAAACTTCCCCTCAATGAAAACATGTCATGGTAATTCAACAATT
GGTACATGTCATCTTCCACCACAATCAAACACTCATTTTAAATCTTTAGGCATTAAAACAACTACTTAGTAATTCATTTC
TTGTTGATATTGTTAAGCAGCCCATAGAATAGTGTCAGTGTGTTAACTTGCACAAACAAACTTTTAAAGGCAGAATACAA
AGCTCTAACATGATTATATGGTGCA
>M00285:128:000000000-BF978:1:1113:7009:3084_1:N:0:46
TTCGTCCTATCCAGGTTCTCGACCCAAACTTCAACCATCCCTTCTACAGATGCTGCCTGAGCCGCTGAGTTCTTCCAGCA
GTTTGTTTTTTGCTCCAGATTTCAGTGTCTGCTGTTTTTTGTGTCTTCCTAGTAAAGGAACTTCTCCTTTGGTAGTTAGC
GTGGTAATTATGAAATGTCTTTGGAAATTTAACTCTGATAAGTGAAAGGTATAAATGTAAATTGTTATCTTTATGCCAAG
CTAATAAGAGCTCAGAACCTCACTTAAGATGTAGGGAGCAGAATTAGACTCAATTTTTAT
>M00285:128:000000000-BF978:1:1113:13554:3084_1:N:0:46
AGGCCTCACCAGTGCCCCGTATAGCCTCATCAACACTTCCTTGCTTTTATATACTATACCCCTCGAAATAAATGCCAACA
TAGCATTCGCTTTCTTTACTGCCGATCCAACCTGGCGGTTAACCTTTAGGTTATCCTGTACGAGAACCCCTAAGTCCCTT
TGTACTTCTGTGCTTCCAATTTTATCTCCTTCTAGATAATAGTCTGCCCTTCCATTTCTACTTCCGAAGTGTACAACTGC
ACATTTTTCCACGTTGAACCTCATCTGCCATTTCCTCGCCCATTCTCCTAGAATATCCA
>M00285:128:000000000-BF978:1:1113:8916:3085_1:N:0:46
GATCTACACTCTTTCCCTACACGACGCTCTTCCGATCTGAACTACACTCTTTCCCTACACGACTCTCATCCGAACGCGAA
ACCACCATTTCCCTTAACAACACCATACTAAAAACATTCAAACGCGCGACATCTAATGTGCCCTTTAGACTACAAAAGAC
GTATAAGAATACGATACTTTGATTGATATTTGGAGGTACTATCAGTTGTCTAGCGTACTGACTTTTTAAGTGATTATCAA
CTACTTTTAGAGTTGATTAACATTTTACAGATCGGAAGTACAGAGCTATGAACACCAATC
>M00285:128:000000000-BF978:1:1113:24657:3085_1:N:0:46
CTTATAACTCAAGTCCTCCAGTCCTGGCAACATCCTTTTCTGCACTGTTTCCAGTCCAGTCATATCCTTCCTATAGTATG
GTGGCCAGAACTCCAGAACTGCACACAATATGCCAGGTGCGGTCT
>M00285:128:000000000-BF978:1:1113:11123:3085_1:N:0:46
GGAGCTTTTTAACTGCATCCAATCTATCCAGCTGAAATACCAACAATTTTTGATAGAATTTTAATGGCCCAGAGAATGTA
AAGCAGTTTCTCATGTTGCAAAATGGGTGATAGATTG
>M00285:128:000000000-BF978:1:1113:15106:3086_1:N:0:46
GCATGCATTTATTTTGATGCAATCGTCTTTTATAACACTGCTTACAAATGAGCTTACATCTAGCTTCTATAATGGTGGAT
TAAAATGATGTCATTGAACGATGGTTACCTTTCAAACATGCACTTAAAATGAATATCTATGTAAAATTATATTTAATATA
GTTCTCTTCAAGTCAGTGTGTACCAACGTGTAAATTTAATTGATTTCAGTGTTGAAATATTTCAGTATACACTATATTAA
TTTTCTTTACAATCCTTGGTAAAAATGTATGGACTTTTTTTATCCAACTCGAGAGCAACC
>M00285:128:000000000-BF978:1:1113:24696:3087_1:N:0:46
GAATCACCTCATACTTTTCCCAGCTGAACTCCATCTGCTACTTCTCAGCCCAGCTTTGCATCCAATAAATATACTGTTGC
AAGCTTCAACAACTTTCTACAGTATCCACACACCACCAACCTTTGTGTCATCTGCAAACTTACTAACTCACCTTCCACTT
CCTCATCCATGTCATTTATAAAAATCACAAAGAGCAGGGGTCCCAGAATAGATCCCTGTGGAACACCATTGCTCACCAAC
CTCCAGGTAGAATACGCTCCATCTACAACCACCCTCTGTCTTCTATGGGCGAGCCAATTC
>M00285:128:000000000-BF978:1:1113:20417:3087_1:N:0:46
ATTTCTTATTAGGCTAAAACAGCGTTTTATAAGCTAAAACCGTTCATTTGCCAGTTTCCTCACAAAACCCATGGAACATC
TTCAGGACAACAATTGTAGTGTATGTATTTCATGCTGCTAAGTCGTTTGGTAACAGTTATTTAAGTGTAGCTATTACCCC
TGAAATGTTAAACGCTTATATAGCAAGCAGATTTCTTATTTTGCAAATACATCGTTCTA
>M00285:128:000000000-BF978:1:1113:7740:3087_1:N:0:46
AAAAAGTCATTCAGATGGAATATAAGTTGCTGAGGGTTTAGCAGTGATCTTTTGTGGTACTGCACTCTTAAACAGCCTGC
AACCTCAATGTGAGAACACAAAATACTGAAAACACTCAGCAGATCAGGCAGCATCTGTGGAAAGAGAAACAGAGTTGTTT
GTCTGATACCCTGATTCAGAACTGGGAAAGAGAGAAAAGTTGCAGAGCAGGTGGGGGAGTGACAATAAAACAAAACGTGC
ATCTGGGATAGGATGAGAGCAGATAGTTTACTGTGGCAGTTGGAGATAAATTATGCTTCC
>M00285:128:000000000-BF978:1:1113:8104:3087_1:N:0:46
AATTTGGTCAATGGATAAACATGGGAAAACTCCATTGCCCATCTTTATATAATGCCACAGGATCTCTTGAGAACAAAGGA
GGAGATAATGATTAATGGTATATGATCTGCAGCACTTCCTCAAATATCAATATATTTTATATAGTCGAACTTCTGGAGTG
CAACTTGAGCTCAAAGAAGGTAAACATTACATATTAAAAAGTAAATTTGTTAAAATATGTGAGGTACATATTAAAAAGTA
GCTTTGTCTCCTAAGCTGGGAAGCTAGAACATATTCAATTTCTGGTCTTAAACA
>M00285:128:000000000-BF978:1:1113:18807:3088_1:N:0:46
GGTTTCGGAGGTGCAAGGATATTTCGGATCAAAGTCCTCACCTCTGCTTGTCTCAAGTAAATGTTGACCTTCCTACTGCA
CTATCTGTGTTGACAATAAAATCACGTTTCTCACTGAATATTGCTTTTACCATAAGTAAAATGCCAATCTTTTCCGTCCA
GTTTTTCATAAAACATGCAAGAGTACAGCACAGGACCAGGTACTTCCGTGCACAATGTTG
>M00285:128:000000000-BF978:1:1113:23891:3091_1:N:0:46
GATCTACACTCTTTCCCTACACGACGCCCTTCCGATCTCGACTGCACGCTTGCCGTCTACGACTCTCTTCAAAACTGTGT
TCGGAGAACACCAGGTCGTGGTGCAGATGAAGGTGCAGGCGGGGGGGATGATCATGGACAGGAAGACGAAAACCCTGGTG
CCGCCCGAGGAGTCTCACCGCGCGAGCGCGAGCGAGGCCAAGCCCGTGCCCACCGCCGACCTGAAGGCGTGGGATGATCA
GGATGATGAGTAGGCTGAGCGGACGGAGCTAGGCGAGAGCTAGTACGGGGAGGTGGTGA
>M00285:128:000000000-BF978:1:1113:16769:3092_1:N:0:46
ACCAGGCCAATAGAATTGTTTCAAGATTTTCCCCACAGTTTTATTCACCCCTAAATGACCACCTAAAGGCATGCTATGGG
CAAGGTTTAAAATCTCATCCCGATAAGCTTTAGGAACTACAACCTGATGAATAACTTCCCACTCCTCATTCACAGGGACA
TGAGGCGGTCTCCATTTCCTCATTAATAATCCATCTTTGACATAATACCAAACTGGCACCTTTTCAATTTCCTCACATGA
GATGGCTTTTTCCCTCAATTCAGTCAGTTCAGGGTCTTTACTCTGTTCCACCATAAAGTT
>M00285:128:000000000-BF978:1:1113:22284:3094_1:N:0:46
ATGGACTCTTGACCTCAAAATCTACCTCGTTATGACCTTGCACCTTACTGTCTACCTGCACTGCAGTTTCTCTGCAGCAA
TGACACTTTACTCTGCATTCTATATTGTTTTACCCTCAACGTCCTGTGTAATGAATTCATCTGTAGGAATGGTATGCAAG
ACAAGTTTTCACTGTACCTTGGTACAAGTGACAATAATAAACCAATAAACAATATCTCCAAAGACACATTACCAAAGTAA
ATTTGCTGGGATTTTCAATAGCTATGAAATGGAAAGGGCTGAATAAAATGCTGGGAATAC
>M00285:128:000000000-BF978:1:1113:8050:3094_1:N:0:46
GAGGAAACCCACGCAGACGGAATTGAACCCGGGTCGCCGGTGCTGTAATAGCGTTACATTAACCACAACACCACTGTGCC
TGCCCAGGTT
>M00285:128:000000000-BF978:1:1113:23658:3097_1:N:0:46
TGTGAATCACTTTGGAATGTCCTGAAAAGGATAGGAAATGTGCTACAAAAATGTGTTTTTTCTCTCTGAGAGTAAATTTA
CTTTTAACTCCAGTAGTGTAACAGTAAGGTTAATAATATTTTAAATGATAAATGTTATTAGACTTGTATGATCATTGTTT
CTGGGGGTGTTCAGAATGTTTTTACAGAAAAGGGTGACGGAGGAAGG
>M00285:128:000000000-BF978:1:1113:18279:3098_1:N:0:46
CCATTTGCCAGTCTGGACTTAGAGCGGAGCCAGCCGGCTCCACTGACGGGCCGGTGCCTGTCTGGTTTACCATTTCCCGG
TCTGGACTTAGAGCCGAGGCAGCCGGTTCGACTGACGGGCCGGTGCCTGTCTGGTTAACCATTTAACGGTCTGGACTTAG
AGCGGAGCCAGCCGGCTCCACTGACGGGCCGGTGACTGTCTGGTTAACCATTTGCCGGTCTGGACTTAGAGCGGAGCCAG
CCGGCTCCACCGCCGGGCCGGTGACTGTCTGGTTAACCATTTGAGACAGGAAGAGCACAC
>M00285:128:000000000-BF978:1:1113:11091:3098_1:N:0:46
ACCAGTGTAAATTCAAACTTAGTGAAATATGAAAAGCATTTTCAATCCAAGTAAATCTCCTCCCTCACCTCTTTATTTGG
TGGAGTGATGGCTTTATTTTGTGTGGAGATCCTGCCCATCCTTTGCCTTCTTCGATCCAAACAAAACAAACTCAGCCTCT
CCAGTCTTTCTTCCGAGCAGAAATGCCCCGTCCCAGGCAACTTCCTGGTG
>M00285:128:000000000-BF978:1:1113:24302:3101_1:N:0:46
TCATAGGTGTCTCTCTACCCTCTATTGTGGATATATATAAGGATCGATGTGTTAGAAAGGTCACAAATATAATGTCAGAC
CCTTCTCACCTCTCCTACCATCTCTTTACACTCTTGCCATTGTGAAGAAGGCTCCAGTGCATCCGGGCAAGGACTACCAG
GCTGTGCAATAGCTTCTTC
>M00285:128:000000000-BF978:1:1113:9609:3101_1:N:0:46
TTTATTCCCACTCTTTGCTTCTGCCAGTCAGCCAGTCTTTTATCCATACTAGTTCCTTTCCTGTAATACCATGGGCTCCC
ATCTTGTTTAGCAGCCTCATGTGCGGCACTTTGTCAAAGGCCTTCTGAATATCCAAGTAAACATCCACTGACTCTCCTTT
GTCTATCCTGCCTGTTACTTCCTCAAAGAATTCCAATAGATTTGTCAGGCAATATCTCCCCTTAAGGAAAGTATGA
>M00285:128:000000000-BF978:1:1113:9268:3102_1:N:0:46
CCCTCTTCACCCTCCTATTACTCTTTAAGCATCCCTCTACACTCTCTCCAGTTTTAGTTCTCCACACCTGCCATAAGCTA
CCTCACCCTTCACCCATCCCTGATATCCCCCGACCTCCAGGGCACCTCGGACCTTCCACCCTCACAGAAACATGCTGGTG
CGGAACCCTCTCTATTTCACTCCCGCGGATCGTATGTGGGCGCAAGAAACTGCTCG
>M00285:128:000000000-BF978:1:1113:16570:3105_1:N:0:46
AAGTTAGAATTTACAATGAAGGGTTTACTTGATGTATTAGAGGGAGGGAGAGAAGAAGCGAGAAAGAACTAATGCAATCT
GTGAAATTTAAAGTCCTTGTTTAAGATTTTCACGGTGTTGGGAAAGAAGCTATTCCTCAATCTGGCCGTGGATGTGTGGA
ATGTCCTGAAGCGTTTCTTTGAGGGGAGCAGACTGAAGAGGTGATGGACCAGGTGGGAAGAGTCCTTAATGATGT
>M00285:128:000000000-BF978:1:1113:21197:3105_1:N:0:46
AGGATTGTAATTAAGTTAAATTAATAAGCAGTCATTTACTTTATTTTACTATCAGTCATTCTGCCCACATAGTGCCAGAT
TAATAAAACTATTTGGCTTAGCCAAGTAATTTTTTATATGCT
>M00285:128:000000000-BF978:1:1113:10590:3106_1:N:0:46
AGTGAATGCTGTGACAAAGTCGGATGCATACCCCATTCCAAGGATAGATGATTGCATAGATAGAGTGGGGACGGCCAAAT
TTCTTATAAAGATTGATTTACTAAAAGGGTACTTGTGTGTTCCATTAACAGAGAGAGGAAGCTAGATTTCTGCCTTTGCA
ACCCCTTCTGGATTGTATGAATACAATGTTTTGCCATTTGGAATGAAAAATGCCCCAGCAACATTTCAAAGAATGATCAA
TTCAGTGATTCATGAGTTAAAACAAACAGATGCATATATTGATGATCTAGTGACAGGGA
>M00285:128:000000000-BF978:1:1113:13635:3107_1:N:0:46
CTCATTCTTGCTAGACCTTTAATATATGTGGCTCAGTTTCTGTATCTTCTTCTGTTAAAATAAACACAGTAATTATTTAA
TTCCTCTGCCACTTCCTTATTCACATTATATAAATTTTCCTGTCTCTCTGAGACCTAAATTGACTCTTACATTCTTGTAA
AATCTCTTACAATTAGTACTTGTATTTCTTGCCAGGCTACACTCACATTCTATATTGCCTTTCTGTATCATTTTCTTGCT
CCTCATTTACTGAGTTCTAAAATGCTCGCACTCTGTTTGCCTATCATTATTTCAGGAAAC
>M00285:128:000000000-BF978:1:1113:11041:3107_1:N:0:46
GTGTCACAATTTTAAGAAGCTTGAGGCAACCAGCAGATACAAACATAGGGTATTTTTTGCTGCTATTTGCAATGGGCCAA
GGGGTTTGAACTTTCATGGGGCAACTGCACATGGGTTTGAATCTTAAACTGTGGACATTCTTGCTTTATGTGCCCCTAAC
TTTGCTTTACTGCCTGCAGCGTGGCTGATTTGGCCAAAGTCCACACATGGCATGCTGATTTCACTCCAATATATTCTGAG
GAACA
>M00285:128:000000000-BF978:1:1113:22844:3108_1:N:0:46
NNNNNNNNNNNNNNNNNNNNNNNNNNNNNNNNNNN
>M00285:128:000000000-BF978:1:1113:7635:3110_1:N:0:46
CAAGGTTCTGGTATTGAACACGAGTCTTAATCAAATTTAATTGAATCTCGTATTAACCCTGAGACAGAGGCAAAGGCATT
AGCAGCTGAGCAAGTGCTGTCATCAAGTATTGAGTGTGGATGATGGAGAGAATTGGAGGAGAGGAGAAGACCAACAAGGA
GGGTTGTGGGAGTGTTGGTTTGTGGACAGTCATCATAAAAAAAATCTTACCCCCAATTTACCTCTCCCAAAGACATCTAA
GATTAATTGCCTCTACAATACACAGATGTATCTAGGGGTGAA
>M00285:128:000000000-BF978:1:1113:12140:3111_1:N:0:46
TATCCTTCTAAGTCGCACCGTGCAAGTACCTATCCATGTGCTTCTTAAATGATACTATTGTATTTGACTTATCCACTTCC
TTTGGCAGCTCATTCAATATACTCACCACCCTCTGTGTCAAAAGGTTTTAAATCTTTCCCTTCTCACCCTCAGTCATTGC
CCCCTAGCTTTGGACTCCCCTCCTCTACCTGGGGAAACACTGCTACCACCTGCTTTATCTATGCCCCTCATGATTTTATG
AACCTCCATGAGATCATGCTTCTTTCTTCTGTGCTCCAAGGAATAAAGACTTAGCCTGGT
>M00285:128:000000000-BF978:1:1113:23146:3111_1:N:0:46
TTGATTTGGTTGCAAGTAATGCTGTATTGCAGTTTCACTAGGCCAGCAACAAATCCATTTAAGGTATACCTAGTGCTGCT
CCTACAAGCCCTCTGCTCTCCTTATTAAACTAGAGTTGATACCTCATAGATAACCAGTTTTGAGCAGCCAGATCTATCTG
AGATAATCCCATTTAGCGCATTTGTAGTGCTCCACAACATGATAGAGAGTATCCTCCATGTGAAGAGAAGACTTGGCTTC
CATGAGGACAATATAATGATCACTTCTATCAATACTGTT
>M00285:128:000000000-BF978:1:1113:16784:3112_1:N:0:46
GGAAGGACGCAGCAGAAGGAAGAATTTAAGGATCATCAACTTTCCGGAGAACACTGAGACTGGTAACCCTACGGAATTCT
TCTCTAATCTTTTGGTCAAAATATTTGGTCCTGAAATGTTTCCTGTCCAGCTGATTCTGGACAGGGCTCATAGAGCATTA
AGATCTAAACCTGCTCCGGATCAAAATCCTCTGCCTGTAATACTGAGATTTCTCTATGTTAGTATCAAGAAACAACTGAT
CCGTGCCGCTCGTAAACGTGGAATGATTCAACTTAAACAATGGAAGTTTCGAATTGTTG
>M00285:128:000000000-BF978:1:1113:7939:3115_1:N:0:46
CGCATCAAACTTTCTTTACAGCAAACGTTCCGGCCTCAGACACTGACCGGCACCGGTCTGGGTCTCCGGGGGGTCCGATT
TGAATTGGAATCGGAGAGTTTTTGAGGAGAGAGAAACACAGAGAGACGGAGCGGCCGGGAGCTGACAGCAGGATGTCTCC
GCCCCGTCCGCTCGCTGCCTTTAAGTTGCTCGGTGCCGCCGCCTCTCGCTTCATTTCTCACTCAGTTCCGAGTGTC
>M00285:128:000000000-BF978:1:1113:13399:3117_1:N:0:46
ATTAACACGCACCTTTAAAATAAAACAAAATCACATGCACTTCTACAAACAAGTACAACCGCTGAAATGGCTGCACTCAG
CCGTAAAAGCAACAAAAATAAGGGGGTTCCTGCTGTAATATCAAATAATGCCTGCACTTCAATTCTATGGATTCTAATAC
TAACATTGCACATCCTTGTAGACTGGATGCTTAGGGCATGGGTCTATCCCGTGCTTCAAACTGTAC
>M00285:128:000000000-BF978:1:1113:24920:3117_1:N:0:46
CACGTACAAACTAGCACATGGGTATGTGGGCATGAACATACACAGGTCATGTGTGTGCAAACATGCACAAAAGCATATAA
ATACATACCACTATGGAGACAAGCAGCAGATGCATTTGTACACATAGATAAACAGACTTTACTCACATACATAATCATTC
ATGTGTACCTTGACTTTTTGTTTGAACTCGCTGCCTGAGTTCGTTGTGACGAAATGACAAAGGAACTCAATGGGACGAGG
AGGGCTGCAGATGTGAGGTTGTAAGCATCTGTAGAGACCATCATAAGTCCGCTTAGGTCT
>M00285:128:000000000-BF978:1:1113:20596:3119_1:N:0:46
AGAATCCAACTTAGAATTACTCTGCTGAAGTTGCTTTTAAAATTGTTCAAATTTCTCAGAAGAATCATCTAAATGTTTTC
GAAGCAATTGTAGAATAGATTCCAAAGATGCAGGGGGGTCATCTTCTTTAGTAATTTCAGTACCTTTAGCACCCCTTGTA
GCCATGGTGAAGTAACATTGCAGTTAAATAGAAAGTTTCAAACCGGGTTGAAAAAGTAAGGTGAATAGGAGCTCCGGCAC
GCAGCTGTTACTCCATTGACGACCAGCAGGCTTCTCGAGATCTTCATCTGTCAGCACTG
>M00285:128:000000000-BF978:1:1113:23850:3119_1:N:0:46
TGGAAACACAGCACATATCAGTTGTTCGTTAAGTGTGTGTCCTGACGTGGTTGATAGTGCTGATTCCCAGTCCACTTGGA
CAGGCCCAGCAGCCTGGAAGGTTTGTTTCTATGTCAGATCCACTCATGGTCTGCAGGCTACTCTTAGCCAGATGGTACAG
CTCTGTCACAGCTAGTCTTGTGAAGTAGCGAGAACAGATTTTCCCTGACATGGCCAATTACACATGGAGGGGTCTATAAA
CACAGAACCTCGCT
>M00285:128:000000000-BF978:1:1113:17186:3119_1:N:0:46
CAAGGAGGGAAATATTTTTCAACTTTTAAGACCATGTCAGACACTGCAAAAGGATCTAGACTGTGACTCAGAGCTTCCTC
AGCAACACCCAAACATAAGATTATTGACTTCAGATTGTAATTTCAGAACAAACATACCATACTAAACTGAAGACCAACCT
TGACCACTAGCAAAAACTAAGCAACAGCTTTATAAAAGAGCTAACATGAGTCCTTTTGTTATTTCAGGTTAAAATTCTGC
TTCACCTAATTACAACTGTACTTCCTTTTGTCTCTTTGTTGTTATAAGTCCCTGGGGTTG
>M00285:128:000000000-BF978:1:1113:14255:3122_1:N:0:46
ACCTGCCCTCATTCTGGAGTTTGCTCTAGTTTTCTCTTAAGATCTATTTAATTGTAACTTAGAGGCTGAGACACAGAGGA
CTAAATCAGAAAGGAGATAGTAAGGTAGAAGGTGAGGGAGTAAGGTGGGGGAGGTGGATGCTGAGACAGGAAGTTCCAAG
GGCAAAAAAGTGTCCAGTGATGAAGTACCAGAGGAAGAAGAGAGAAAGGAGCCAGTCAAGGTTAATTGACTGTTAACAGG
GAACTTACAGCTGGAAGAGATCAACTGAGGATCACAAGGAAAATCCTGAAGAAAGAA
>M00285:128:000000000-BF978:1:1113:13916:3123_1:N:0:46
CATCCTCATGGAGAATCAACATGAAAACAGTTGTAGAGTATGTATTTCATGTTGCTGAGTCGTTTGGTAACAGTTATTTC
ACTATACCTCTTACCCTTGAAAAGGTAATCTTGATATATCACCAGATTTGTTATTAGGCTAAAACAGCGTTTTATAAGCT
AAAATCGTTCATTTCCCAGTTTCTTCACAAAACCCTTGAGTATTTACATGAAAACAGATGTACCGTATGTATTTCATGTT
GCTGAGTCGTTTGGTAACATTTATCTAAGTGTACCTATTACTGTTGAGAAGTTAATCGCT
>M00285:128:000000000-BF978:1:1113:21162:3124_1:N:0:46
GCGAGGGACTGCAGGTGCTGGAATCTAGATGAAAGACACGATGATGCTGGAGGAACTCAGCAGGCCAGGCAGCATCCATG
GAGAAAAGCAGGCGGCCAATGTTTCAGGTCAGGACCCTTCTTCAGGACCCAGTGTGGACTTGCTTATGATGCCCGCAAGA
TAAAATGGCTACCCACACTCTAATAGGTTGTCATCT
>M00285:128:000000000-BF978:1:1113:18144:3129_1:N:0:46
AGTTTGGAGGACTAATTGGCTCTCGTGTGTAGGTGAATGGTAGAATTTGAGGTGTTGATAAGAATGTGGAGAATTGAAGT
TACAGGGAAAATTAGTGGTGAATAGGATTGTGCTAAGGGCTGAAGACCATTCTATATCAGAAGAAAATATGGAAAGTTTG
TAAAATGAGCAAGTTCAGCAGTGAACTGACAGATTAAGTTTTCTGAATCTGTCAATATGTGCTGGACTTAGTACTTGTCA
GTATGTGCACAGAAGCCCAAGGCTTACTTTAAATTCAACTCATGAATGTCAGTG
>M00285:128:000000000-BF978:1:1113:6755:3130_1:N:0:46
TGTCTCTACTTTACTAATAGTATCCCCAGGATGGCAATGATATCACATTTGTTCTCTACTGTTAGCACAGACTCAAAGGG
AGCATTCAACATGTGCATCATTTTCTTATTTTCATTTACTATATCATTGTTTCTGTTAGATTGGCTCACATTCTGACCAT
CTATGTTAAATCAAAATTCTCTATGACCTTCTACATCATGAATTTTGTAATAATATGGAGAATTCTATTTCCATAACT
>M00285:128:000000000-BF978:1:1113:11934:3130_1:N:0:46
AATTCCTGTAGGAAAGGCTTGAAATTCTGTGGCTGTTTCCACTGGGTAGCTAAGGATGCATGCATTAAATGTTTTTACAA
TTGACAAGAATCATTTTGACGTAGTGACTGATAGAAGGATTTTCATAGGTCGGAGAATCAGCGTTAAAAGATCTTCAATA
TAATGTCAACATGGAGTGAGGGCCATGGTTTTACTTCTCACATGGCAGTGCTGGATCAGGGCATGTTTT
>M00285:128:000000000-BF978:1:1113:21478:3131_1:N:0:46
GAATGTGCATCTCAATGATGTTGCTGATCCGTTTTTTGAAATCTTTTCCCACAGAGGAAACAGGCAAACATTTCTCTTTC
CAATTCAGGTCCCAATGAATTGAGCAATGCTGTCAGATCTTGATGTGATGCTTGGTTCAAGGTTAACTGCCTTCAAATCC
TCCCCTTGAATGAAAAGAAACACAAAAGAAAATTTATGTATAGGTTAGAAATTAATATGCAGAGCAGAACATTATTTCCT
TCTTTAGTTCCCCAAACTCCTAACTT
>M00285:128:000000000-BF978:1:1113:8850:3131_1:N:0:46
TAAGTGGTTCAAGGGATTGCTCATGGCATGCATTAACCTTGACAACCTTAACCCACTGCAATTTGCCTACCTCGCATCTC
CCTGGCCCTACACTCATCTCTGGAGCATCTGGACAGTAAAGACATCTATGTTAGACTATTGCTTATTGACTACAGTTCTG
CCTTCAATACTATAATTCCAAGCAAACTCACCTCCAAACTCCTAAACCTGGGACTCATCACCTCCCTTTGCAACTGGATC
CTTGACTACTTGACTAACAGACCGCAATCAGTAAGGACAGGTAGCAACACATCCACCACG
>M00285:128:000000000-BF978:1:1113:17941:3132_1:N:0:46
AAGACACCTACATTAGATTATTGTTTATGGACTACAGCTCTGCCTTCAATGCTATAATTCCAAGCAAGCTCATCATCAGA
CTACAAGACCTGGGACTCAACGTCTCCCTCTGTAACTGGATCCTTGACTTCCTGATCAACAGACTGCAATCAGTGAGGAT
AGGCAGCAATACCCTCAGCACGATTATTCTGAACACTGGTGCCCCACAAGGCTGCATCCTCAGCCCTCTACTCCCTA
>M00285:128:000000000-BF978:1:1113:17230:3133_1:N:0:46
AAAATATTCCCAAACGCCTCAGTAGCATGAAATACATACACCTGAACGGTGTTCCTGTTGATACTTCATGCGTTTTGTGA
AGAAACTGGCAAATGAATCGTTTTATCTTATAAAACGCTGTTTTAGCCTATTAAGAAATCTGATATATCAGAGATTACCT
TTTCAGGGGTAAGAGGTACAGTTAAATAACTGTTTCCAAACTACTCAGCAGTCTGAAATACATATACTAAAAATGCTTTC
CTGTTGATACCCCATGGGTTTTGTGACGAAACTGGCATATGAACGGTTTTAGCCTATAA
>M00285:128:000000000-BF978:1:1113:9090:3134_1:N:0:46
GATCTACACTCTTTCCCTACACGACGCCCTTCCGACCTCGACTACACGCATTCCCTACACGGCTCCCATCCGATCTCAGG
TGGACTCATGCCCTAGTCTGCAGTCCAACCCGCCACAGAGCAGAAAACCCGGGCAGCTCTGATCGACGCACTCACAGGTA
TGATCGTCAACAGCGTAGCCAAAAACTGATGGTTGCAATAATAGCCATGACTAACAAAAAGATACCGGTTTAGATCATGG
TTTTGACGGCCGACACATCCCAGAATAAGCGGCAACATCGGTTGGGATAA
>M00285:128:000000000-BF978:1:1113:16726:3134_1:N:0:46
CGGGTGCTCTCTGTGTGGAGTTTGCACATTCTCGATGTGATCATGTGGATTCCTCCAGCTGCTCAGTTTCCCTCCCACAT
CCCAAAGATGTGTAGCTTGATAGGTGAATCAGCCACTCTAAATTGCTTCAGTATGTCAGTGAGTGAGTGAAAGGATCTGT
GGGGAGTTGATCAGAATGTGGTGGGGAGCGGGGGGATAAAAATTGGATAGTGTAAATGGCTGTGTGATGGTCAGTGAGAG
TCGAAGAGCTGAAGGGCCTATTTCCTTGCTGTCTCTCTCTGTGATTCTGTAATTCTAGTG
>M00285:128:000000000-BF978:1:1113:10513:3135_1:N:0:46
TCCCATTTGCCAGTGTTTAGCCCATAACCTTCTAAACCTTTCCTATCCATGGACCTGTCCAACTGTCTTTGAAAAGTTGT
TATTGTACCCGCCTCAACCACTTCATCTGGCAGCTCATTCCACATGGATACCATTCTGTGTGGAAAAAAAAAGT
>M00285:128:000000000-BF978:1:1113:18427:3136_1:N:0:46
GTTTTTATAAATTTTTCAAATCAATCTGTGTTCTGTAAATGCTGTTACATTAGAAATGTTCTCATTTTCACTTAAATTGT
AGGAATTTAAGTGTATTTTAACCAGTAAATGTGTAGATGTGCTTAAGCCCTCTCTTGATTTTAATTTCTCAGCTTTGTTT
TCAAATACTTTCATGATCTCAATCTATCTGTCATTTCTTCACATCCCAAACCCCTTTACCTGCATTCCTCCAATTCTTTT
ACTTTGATCATCATTTCGCCATTGAATTTAATCA
>M00285:128:000000000-BF978:1:1113:24091:3136_1:N:0:46
GCGATTAACTTTTCAGAGATAAGAGGTATAGTTAAATAACTGTTACCAAACGACTCAGTAGCAGGAAATACATACACTAT
AATTGTTTTCCAATAGATACTCCATGCGTTTAGTGTAAATAGTGGCAAATCAATGGATATTGCTCTTACAACGCTGTTTT
AGCCAAATATGAGATGTTGCCCTAACAGATATTAACTATTCAGGGGTAAGAGGTACAGTTGGATAACTGTTAACTAACGA
CTCAGGACCATGAAATACATACACTAGAATAGCTTTCCAGTAGATACTCCTTGACTTGCG
>M00285:128:000000000-BF978:1:1113:21699:3138_1:N:0:46
GGATAGGATGCTTTCTATAGTTCATCAAGATAAGATATCTTTATTAGTCACGTGTACATCCAAACACACAGTGAAATATC
AAAGGGGACGTGCCAAATTTCTTTTGTCTCTTGAGG
>M00285:128:000000000-BF978:1:1113:17890:3138_1:N:0:46
CCTGTTTCTGGGCTGTGTGACACTCTGACTCCGAGTGTGTAACCCACAGAACTACCAAGCACTTAACAGAATGGGTCTTA
GAGCTGTGTGCTACAGATTTAGCAGTGACTGCAGAACATTAAGTACTGTCTGCCTTTCCCAAACCACATTACACAAGGGT
TACCCAAGACGGGAAATTGCAATTAACATCGATCCTCAAAGATCATTACTGGGTACCACAGAGGAGAATTCCACGTTTTA
TACAACACAGACCTCGTCTCCCCAATGTATTATCCTGCAAGAGCAAATCTGCTTAAGCTG
>M00285:128:000000000-BF978:1:1113:15355:3138_1:N:0:46
AATGAAATGCCATCCTTTGATTGGTCATCCTCCCCCACTTTCAATATGACAATGATACAGGAGGAGATTCCCTCCAGAGG
CCAATTGTTGTCATTAGTGAAGCTGTTGCAATAAAGGCTTTACCATGACAACCACAAGAACCCAAGAAGCAAATTCTGAG
CAACTACACTTCCTGAAAGATGTTGAATTGATCACTTTTCTAGGAGGGATCTTTCAGACAATCCCAACCCTCCCA
>M00285:128:000000000-BF978:1:1113:10453:3138_1:N:0:46
GAGTTGGGCCAAAGGGTTTGTTTCTGTGCTATATAGCTCTATGATTTTATGATTAAATAGTGTCACCCACCCCACCCATT
GGGAGAAAGGGTTTTGGTTCGCTTCCTAGAAATACAAAATACACTGGCGTTATAGCCCCGCTGACCTGTTGTGTCATTTA
CTCTTCTAGTGACAAAAAAAAAATTGATTTTATTTATCCACTGCCACCCCCCCCCCCCCAACCACAATTTTAGTTCTTTT
CAAATCTTTCCTTTTTCCAGCTATC
>M00285:128:000000000-BF978:1:1113:16702:3139_1:N:0:46
GATCTACACTCTTTCCCTACACGACGCCCTTCAGTCCGAGATAGCCCGTTTGCCGTCCTGAGCCTGATTCAAAACGATCA
ATACTCTTTCCATATACCTGCTCGTTTCACTCACGATAGGCAGCTAAACTTGACGCTGTCATTGCCATGATCAATTTCAT
ACTGTCGAACTCGCCATTGTGCGATGAAATTGGCGCCTAGCCTACAGCTTCTAAACCAGGATAAGTTTCAGGTTGAACGG
TTTCCACGTACACCAGTTTATCAATAATGCAGCAAAGTCCCAAACATCAGTACAGCACAC
>M00285:128:000000000-BF978:1:1113:16635:3140_1:N:0:46
GGTTGAATCCAGGGAGTTGGAGCTGTGAGGCAGCAGCTCTGCTACCCAAAGTCTAAAAGAGATTCTCTGGGCTAATACCT
GGGATGAGAGGATTTTCCTTTCAAAAGACGCCAAACAGCTTGATTCTGCTTTACTTTCAGCTTAGAAGCAAGAGGTAAAG
TTATTCAATTATGTAAGGCACCAC
>M00285:128:000000000-BF978:1:1113:20155:3142_1:N:0:46
CATCACCGATGACCTGACTTGGTCCATTAACATTACGGCCCTCACGAAGAAAGCTCAGAAACGCCTCTACTTCCTGCGGA
GACTGTGGAAAGCGTACCTCATCCCTCCGTCATGAAAACCGTCTATAGGGGCACCATTGAGAGCA
>M00285:128:000000000-BF978:1:1113:12265:3143_1:N:0:46
CAATTTTTATATAATTTTAATTAATACAAAGCAAAATGTATTTGTTTTTAATTGATTGTTTTCTTAGGTGCTATTCTAAT
GTGGGTTACGGAAGAGGTAAAAGGAAGTTATCACTGGAAGTACCAGTATGTGTATATTTCAGTATAATAGCACATGAATT
TCTACATGCAATTGGTTTTCAGCATGAGCACTGCAGGAGCGACCGTGATAATTATGTCACAGTCTTAAGGGAAAATATTG
TACCAGGTAAGAAATTTGAAGATACCTATTTTACTTTTTGGTATTTACCTGCTGAGTTTG
>M00285:128:000000000-BF978:1:1113:14712:3143_1:N:0:46
ACCCAAATACTACATTGGCTCACCTCTATCTTTAATTTAATTTTTTTTTTGCCAATTTTCTACCCTCCACTCCTGGGGAC
ATTCATAGCTTCTCAGGCATGGTTCCAAGGATGACAGTTACTCACCTGTGCTTTATCCATTTGGCGACTATTTGGATAAA
ACATTTTAATGCTGATAACAACACTTTACTTGAAAGCAACACCCATTACAGCTAAACCTGATAATATCCTCACCTGATAT
C
>M00285:128:000000000-BF978:1:1113:24181:3146_1:N:0:46
CCTCCATCTCGCTATCCTCTCTCTCATTCCGGATCCCCTCCCCCTGCAAATTTAGTTTAACCCCCCTGAGCAGCTCTAGC
AAACCTTCCTGCAAGAATGTCAATACCCCTCCAGTTTAGGTGTAAACCGTCCCGTTGGAACAGTTCCCACCTTCCCTGGA
ACAAACCCCAATTATCCATAAACCTGAAGCCCTCCCTCTCCACCATCCCCTCAGCCAC
>M00285:128:000000000-BF978:1:1113:16873:3147_1:N:0:46
GAAAAAGAGGGCGTTTTTAAACAGGGAAAAGCTAGTAAACTAAGGGTGGATAGAAGGATCTTACTCTATTAGTTCATGAA
ACACATCCAGTACTGTAAGAAATTCAGAAGGCACATGGCATGCTGACCTACATTGAGCTTAAATACAAAGGTAAGAAAGC
CAGCTGTAACTGAACATCGCTTGGTGAGATCACACCTGGAGTCTCGTATGCTGTTTTAGTCTCTATTGCTTTTACTCCTT
TCTCCTAGTGATTCACCATATTGTCTGCAATGGG
>M00285:128:000000000-BF978:1:1113:14434:3147_1:N:0:46
CAAGGAAGACAGGTTACTCCTAAATTGGAGGGGCCTCAATACCCTCACAGAAAGGTGTGCTTAAGCTATTTGGAAGAGTT
TAAACTAGCATTACAGAGGGATAGGAACCAGAGCAGCAGGTCAGCAAGCAGAGGGATTAAGAGGAAGGTAAAGGTTAGGT
CAAGTTAGGCTGGAAGGAAGGACAGTTAAGGAGTATTATGGGCAAGGC
>M00285:128:000000000-BF978:1:1113:16661:3149_1:N:0:46
GCCAAAAGCCAACATCTCAGTAATGCTGTGGTGCCTATGCTGGTCTGTGCACATCTATGGTATGGTCCTGGGCTCTTTAC
AGGGCAATCTGGATCTTCCTCTGTAACATGAGTGTTTTCAGATCTTTCAGAGGGCATTAGGCTGCTTTGAGCGAGTTTGG
CTCTAACATTTCCTTACCTGAAGCATCACAGGGAATAATGACATTCCGCCCATCACCCTTCCCTCAACCCTTACCATATT
CCCTTAGTGCCCTAAGGAAACTGAAGAGAATCACTTAACATACAGCAGATCAAGTCAGC
>M00285:128:000000000-BF978:1:1113:12919:3153_1:N:0:46
TCCCTTTCCTCTCCCTCAGTTCATACTCCATCCCTGTTTGCTCCCTCTTCCCTCCATTCCCTGTTCATTCCTCTAACCTA
CCACCCTAATTCCTGTGCATTCTGCCCCCTTTCCTCTCCCTCCACATTCTCCCTCTCTTCCCTTTGACCCTCCCTTGTTC
ATCCCTCCCTCATTCCCAGCATCCCATCTCTTTTAGCTCTCCACCTGTTTCTTTGCCTCTCAGTTCCCCTGCTTCCACCC
AGTGCTGGTCTCTCCCCATTGACTGAGAGAGAGGAGAGAGCAAATCCCTATCAGACCATG
>M00285:128:000000000-BF978:1:1113:14171:3154_1:N:0:46
AGTGAGACTTGGAGTATTATGCTCAGTTCTGGTCGCCCAGCTATAGAAAGATGTCATTAAGCTGGAAAGGTGCGGGGGAA
AAGTTCACAAGGATGTCACGGGGGCTTGAGTTCCAAGGAGAGACTGAATAGGCTGGGTTTTTCTCCCTGGAGTATATGAG
GCTGAGTGTTGAAATTATGGAGGCATATAAAATCACGAGGGGCATAGATAAAGTGGATGGTCGCAGTCTTTTCC
>M00285:128:000000000-BF978:1:1113:16466:3154_1:N:0:46
GCAGGGGCACTGGTGGCAAGCAGTACCTTTGTCCTCAGCATTATACCAGGAGCTGGGGGAGCGTCACAGATTCAAGCAGG
AGGCAAAATATCTTCCTACTTACACTGAAATGTTCCACTGAGACTGACTGGGGGTGGCAGGGTGTTCGAACTTAGACCAG
TATCATCCGTACGATGTATGGAGGTGGGATGGTCTGCACATTTTCCGTCAC
>M00285:128:000000000-BF978:1:1113:24402:3155_1:N:0:46
GGACACTTAATTTTGAGACTGTTATATTGCAATTCTGATTGAGTATCAAATAATTCTCAAGAGTTGCTAATGCAGTTAAA
GAAGACACAACAACAGAAAACTTTAAAAAAAACGTAATAATATGGAGTCGCAGATGCATGAC
>M00285:128:000000000-BF978:1:1113:13843:3156_1:N:0:46
TAAGTGTTAGATGCTATAAAGTCTGAGGTGATGTTTGTAGCTGGAACATTGTTTAAGATGGGTATCTCACTGGCTGCCTT
TTAACATTCTAATTATAAAGAATTGTTTGCTTCCCCCATTGTTCATTATTCTAAATTTATTTTCTTGAAGTAA
>M00285:128:000000000-BF978:1:1113:6357:3158_1:N:0:46
ACTTTTAAATCCATATTTTCTTCCTACACAGGAGCAAGATGAAGGCTGGCTTGCGAGTAAAATCATCGCATGTGGTTAGC
AAGGCATTTGTTCTCCCCCGCGCTCTCCCTCCACCAGTGTTCTCTCAGTTGCCTTACGTACACATGTGCCAGAGGCTGGA
GAGCTGCAGTGCTGAGGGAGTGCTGCATTGTTCTTCCTAAGGACTTCACAGCCGCTATTTGGAAACGAGCAGGGGAGTTC
TGCCTTGTGCCCTGCCCTGTGATAAAGGCAAATGGTCCCATCACCACTCATGAGCCTTT
>M00285:128:000000000-BF978:1:1113:19623:3164_1:N:0:46
AAACCAAATCGTAATTCCACAATCCATCTCCCTCCTACTCCTTCCGTTCTCCTCCAATGAGGCTGCTTCACATTGACAGA
GTAGTCAAGGTCTGACCAATTGCCGCCATCTTTGTTGCATCACAGCCAGACTGTTGGTGAACATGGCATCACCTCACCAA
CATATAGCCTCTTAACTGCTGGACTGAGACGATTATATACAAGGCAGCACACGATCGTTTGCCCCAGATATCATCAACCC
TGGATTATCAGCTCGTGCAAGAAACTGTTTCTCCTCATGGGTTGTGACCTCATCATTG
>M00285:128:000000000-BF978:1:1113:23215:3164_1:N:0:46
CGAACCCTAATAGGATGCTTTTGTCCCGTTTGAACTTGAAGTGATGTCAGGTCCCATGCCCAGTGGACTGACTCAGTATA
GTATCTAATTCCCAGCATTATTTGCAAAGCTTTCCCATTGTAACGTCAGACTTTGTACCCATTTCAAAATCTTTTGCTTC
AAAACTTTACTTTGTCTTTACATTAGGCAGAAGATACAAAAGCTTTATAGCACATACCACAAGGACAGCTTCTATCCTGC
TGTTATCA
>M00285:128:000000000-BF978:1:1113:24542:3165_1:N:0:46
ATGACTGTAATTTACAATTTATAAATGTAAATGAATCAATTGGTCTCCATTATTTACATGATGATTTAGCAGCTGGAGAG
TGCGCATCGTAAGAAATAAATGCAGCGCACTCCATAGCATTAATTGAGCCAGCCACAGCACTTCATGAGATTGTGGCTGG
TCCACTTCACATTTGGCCCCCTCATTCCTTCACTGTCTTTGAATTCAAAAGTCTTTCAGCCTCATCCTTTTGGGATGCAA
TGGATCACAACCCTGTCAGTAAAGACGTTCTTCCACATCGTAGTTCTAAGTGACTCCTT
>M00285:128:000000000-BF978:1:1113:9764:3165_1:N:0:46
CGACAGGAATTCAGAAAAAAACAATGTGGAAGTACTAAATGCAATGCTGACCAGTCTGAGAAACAATATCTGTACTGTGG
GCACAAACTCAATCTCCAGATTGGTAATTGGTTTATAATTGTCATATCTACCAAGGTGCAGTGAAAAGATTCTGTTTGCC
TGCCATCCAAACGGATCACACTATACATAAGTACATCGA
>M00285:128:000000000-BF978:1:1113:16478:3166_1:N:0:46
CAGCTGCCACCTCATTCACATGGTAATGATGCCCTTAGACTTTGATACACTGCAGAGGCTGATGTAGATTCCCATCCCTG
TTCCCAAACCCTTTGGTGTTCAGCTGCCACCCTCAAGTCTCTCATTCACCCCTCCCCTGGTTTCTATCACCCTGCCATTG
GCGGTTGGGCCGTCCATCACACCAGCGTCCCCATCTCCCCCCACTAAAGCCT
>M00285:128:000000000-BF978:1:1113:20018:3170_1:N:0:46
ACGAGGTTTGTGTAGATGTTGGCAAATCAATGGTTATAGCTTTTTAAACGCTGTTTTAGCCAAATAGGAAATCTATTGCT
ATATCAGCGATTAATTTTCATGGGTAATAGGTACACTTAAATAAATGTTACCAAACGACTCAGCAACATGAAATACATAC
ACTACAACTGTTTTCATTTAGATACTCATGAGCTTTGTGAAGAAACTGGGGAATGAATGGTTTTAGCTTATAAAACGCTA
TTTTAGCCTCATAAGAAATCTGTTGATATATCAGAGATTACATTTTCAGTAGTAAGAGGT
>M00285:128:000000000-BF978:1:1113:20786:3171_1:N:0:46
ATTAACTTTTTATGGGTAAGAGGTAAACTTAAATAACTGTTAGCAAACGACTCAGCACCATGAAATATATACACTACAAT
TGTTTTCCAATAGCTACACCATGGGTTCTGTATAGTAAGTTTAAAATCAGTTCATTTAGCCGATGAAACGCTGTTTTAGC
CAAATAGGAAATCTGTTGCTATGTCAGCGATTAACTTTTCACGGGTAAGTGGTGCCTTTAGAGAACTGTTACCAAACGTC
TCAGCAGTATGACATACAGTCA
>M00285:128:000000000-BF978:1:1113:7294:3174_1:N:0:46
AACTGAGTGGATGGGTGCAAGGGAGTTTGAAGGGCGCATTAATTGCTCCCTGCACCTGCCAGAACCTTGCTGGTTTTTCA
ATTATTCATTTACAGCATGTGGGCGTTGCTGCCAAGGCCAGCATTTATTGACTGTCCCTAATTGCCCTTGAGAAGGTGGT
GGAGAGCCACCTGCTTGAACCTTTACAGTCCTTCCAGGAGGGAGGGAGTTCTAGGATTTACAAGCAGTGATGGTGAGGAA
TAGCGACATAACGTTAATGTTATGTTTTGTTCTT
>M00285:128:000000000-BF978:1:1113:11838:3178_1:N:0:46
GATCTACACTCTTTCCCTACACGACGCCCTTCCGACCTCGACTACACGCTTTCCCTCCTCTGCTCGCATCAAAACAAGAT
CGGAAGAGCGTCGTGTAGGGAAAGAGAGAAAAACAGAGACAACGAAAACACAGGACGACGCAGAAGATAACAAAGAGCAC
GGTGATGAGATGACGAAAGCGTAGAAACTAGTGAACTGGAGCAGGTAGCGATACGTGTCCATACACAAATAGACTAAGCA
GAAGAGGAACAGACAGCAATACAACCAAGTACGCTAGACGTCAGTACACGAACACTAAAC
>M00285:128:000000000-BF978:1:1113:9114:3178_1:N:0:46
TACGGATTACGAAGTTGTGGGTATGCTATGTTGGCACCGGAAGCATGGCAACACTTTTGGGCTGCCCCCCAGAACACTAT
GCAAAAGATGCATTTCACTGTGTGTTTTGACGTACATGTGACTAATAAAGAAATCTTGTCTTGTCTTAACAAGAGGCCTC
TCATCCTGCGTTGCTCCAAAGAGAAAAACCTTAGCTCACTCAACCTTTCCTCATAAAACATGTTCTCCAATCCAGGCAGT
GTCTTGGTAAATCTCCTCTGCACACTCTCTAAATCTTCCACATCCTTCCTATAATGAGGT
>M00285:128:000000000-BF978:1:1113:10969:3179_1:N:0:46
GGGCCTTGGCACACAGGGAATTCGAGGGATCATTGAACATTCACTGAATCAATGATTGGGTCTTTGTCTAACATGTCCTC
TTCACTTATGCACTCAAATCTCAACCCACAGTCCACAGTTAACCTTGTGAGCTA
>M00285:128:000000000-BF978:1:1113:15258:3179_1:N:0:46
GCAGTTTCTTGCGGTCCTGGGCAGAGCAGTTGCCATACCAAGCCGTGATGCATCCAGATAGGATGCTTTCTATGGTGCAT
CGATTGTATCCTGAGGTCCTGCCTCAAGAATACTATGACAGCTTTTGACATCTCAGTGCTGTCAAAGGCTTGTTCATTAC
TTATAAATGTTTCTGACTATCATAGAAAACCATTGAAATAGGCTTCAATATCTTTGAGCAACTGTTTATAAATAGAAAGA
TGAAAAACAATTAAAAACACCTTGAAGTCTGAGATATCAGAACAGCAAGGGAAAGTGAA
>M00285:128:000000000-BF978:1:1113:12804:3182_1:N:0:46
TGGGTACAGTAATAACTTCTCTTCCCAATAGAATAAAACAACAATCCATTACAACAGGTACTCTGTCCACAATGTGAACC
AGTTAACACCTACTATAAAAAGTGTCCGATCTGTAACTCTTCACACAGAAATGGGAACAGAAACTGCCACATGAAAGATA
ACAAAATATTCAAAAAATTACTATACACACACATCAATCTCCTGTGTTGAACCCCAAAGGAGCATAACCAAGATTTCAGG
TGAATAAGTATTAAAGAACAACTAGTTAC
>M00285:128:000000000-BF978:1:1113:17027:3183_1:N:0:46
TGTGCATTCTCAGACCTTGTAGAAAGGTATAGAAGAAATTGTGGAGGCAATTGTGTGATTTTTGCTTCATCTCTTGCCAC
AGATAAGGTTCTGGAGGACTGGATTGTGGCTCATGTGGTACAATTGTTTAAAAAAGGATAGAAAAAAACAAGCCAGGAAA
GTACAGGCCAGTGAGTCTGACATCAGTGGTTGGTAAATTGCTGGAGGGCATTCTGAGGGTCGGGATTTACCAACATTTGG
AGAAATAGGGTCTGATTTGAGATGGTCAGCTTTGTCATGGGACAAATCTCTTGAAGTTCT
>M00285:128:000000000-BF978:1:1113:16390:3185_1:N:0:46
TGTGGAAGACGGGGAAATTCTTGAATGAGAAAGGATGCTGTGTGAGTTTTGTGCGATTGTTGACCAAGGATTGCTTGCTG
TTGACATATTGAAAAAGAGTATGGCATGCTCCTGTGTGGGCAGCTCTCATCTCTATGATCACTGGGAAAAATATAATTCA
AAAGAACATTACAATTTTCTCCCTGTGGCATACGTTGGATCATTCAA
>M00285:128:000000000-BF978:1:1113:7823:3185_1:N:0:46
GAGTGGATGTGGAGAGGATGTTTCCATTAGTGGGAGAGTCTAGCACCAGAGCACACATCCTCAGAATAGAAGGACGTTAC
ATTAGAACAGAGATGAAGAGGAACTTCTTTAGCCAGAAGGTGGTGAATCTGTGGAAATCATTGCCACAGGCGGCTGTGGA
GGTCACGTCATTGGGTCTATTTAAAGTGGAGGTTGATCGGTTCTTGATTAGTCAGAGCATCAAAGGTTATGGGGAGAAGG
CAGGTTGAGAGGGAGAAATAAATCAGCAATGATTGAATGGCGGAGCAGGCTTGATTGGCC
>M00285:128:000000000-BF978:1:1113:17887:3185_1:N:0:46
TATTTTACTAATACCTACAAATATTTAAAAGTGAAAACCTGGCAAATAGAGTTCAAAGTGGGGAAGTGAGGTCATGCACT
TCAGTAAGAAAAATCAAAAGGTGGATCGAGGTCTTCGAGTACCTTCACTCCATCCACCATAACAGCAAGGATCTCCCGGT
CACCAGCCATTTTAATCCCACTTCCTATTCCCACACGGACATGTCTGTCCATGGCCTCTGCTACTGCCAAGTTGAGGCTT
GATGCAGATTAGAGGAATAGCACTTCATATTCTGCATTGGTAGTCTCCAACCTGATGGT
>M00285:128:000000000-BF978:1:1113:12137:3187_1:N:0:46
ATTCTGTGATATTTGCTGGTATTTCCCTGTACAATCCAGGGCATTTTATGATATATATTTGTATGTGTGTGTGTGTCTGT
ATATAGATTTATAATTCTGATGAGTCTGCCTTTATGGTTCAGTCAGTTTTTCAAAGAGGATTTACAAACCATTTTTACTG
ATCTGAATTATAAAGCCAGAATTTTTCACAAAGCTCTTTTGGATTGACATCTATAATTTTATGGTTTACAGTTGAATGTC
TCCAAGCCAGCATTTTTGGGAAATGAATCTATTATTTCAATGGTGGACATATAGAATGTC
>M00285:128:000000000-BF978:1:1113:9255:3187_1:N:0:46
CAGCTATGTTTTTAGGCTTCATAGGTACAGTCTACTTCATGTTTCCAATCGACTCAGCACCATGAAATACTTAGAATACA
ATGTTTTCATCATCTTACTGCTTACGTTTAGTGTACAACGTGCTAATCTATGCATTCTGCTATGATAACGCTGTA
>M00285:128:000000000-BF978:1:1113:22594:3188_1:N:0:46
AAACCAAGACAACGAAAATTTCGAATGAATAGCTCTTTCCTACTCACGTAATGAAATCTGAGTATTACTGGCCGTGTTGT
TTGTTCTGACGAAGGTTTTGGTCTTGTTGGTCGATGAGCACGATCAGGAATAGGCTGAGCAGAAAACACTAGAGAGCCAA
ACATATCGACCAGAAATTTAGAAAAGATTTCAATGGGGTTGCT
>M00285:128:000000000-BF978:1:1113:15178:3189_1:N:0:46
AGTTCTGGCAGCTGCCTTCGGAAATCAGTGGGGGAAGGAATGAACCGGTGACGGCTCGCAACCACAAGAACGCGTCGAGG
GAATGTTAACATCAGGCAGCCTGTCCATCTATGACAATCTCTGTTGCAGCTCTGCTCTCTGCAAGGGGTTTTAATCACAA
TCTCATCAGAGTAAACAGCTCAAGCCTAACCTTCACGCCAAACTTCATTTTGAGATAGACGCATCTAGACAGGTACCTGA
ATGAACGAGGTGTAGAGGGAAATGGAATTAATTCAGACAACTGGGATGAGTACAGAGAGG
>M00285:128:000000000-BF978:1:1113:24601:3190_1:N:0:46
AACCTTGCTGGTTGGAAATACATTGTGTTATATTTTTTTCAAAGAGGAACTATCCTTATTACTAATGATAGGAACGGGGA
GAAGCAACATTAGTCCTTCAATGCAATTCTTATCCCTTTCATCAACAATAATCTTCCTAGGCAGCCCACTCCTACCTGCT
CCTTGTCTTTCTCCCTGCTC
>M00285:128:000000000-BF978:1:1113:14702:3190_1:N:0:46
TGTGTGTTATTATCATGCTATAAGTTTGCATGTTAAAGATTTTTGAACAATCCCATGAATAGTACAGCTCTGTGGTGATG
GATCCCGCTAGAATTCCAGCAAATGAAGTACTGTAATTGGAATCATCAGGGGGAGCAAATGCAAGTATGGTTACATGACA
GTTGCAATGGTAAAGGTAAAAATAACATTGATGAAAAAATTACAGTTGTATTTAGAAAATTCATTGATGAAGTTAATCAT
AATCTGCTGCAATTAAATAATTAAATCAGAGTCAACCACGATTAATTAAATCATAATTA
>M00285:128:000000000-BF978:1:1113:14450:3191_1:N:0:46
ATCTCTCTGTAATACATGCACAAACACTGATACTGTATATTAATCTGTATTGACAAGAAAAGTAATAAAAAAGATTGAAA
AAGAAAAGAACAGCAAGGCAACAAAAGTAGTAACTTAAGGATTGCTGCCTGTGCCACGTGACCGTGAGAATCGGAACAGA
ATGAGGAGGAGGGTAAATGAGTGTCTGAGGGATTGAAGTAGGGGCAGGGATTCAAGTTTCTGAATGATTTGGGCCTCTTT
TGGGGTAGATATGACCTGTCCAAAAAGCACGTGTTGCAATGAAATCCCGGGGTCCAATAT
>M00285:128:000000000-BF978:1:1113:13467:3192_1:N:0:46
AAGGACATACACAGGAGAGAAATAAAGGACTGCAGATGCTGGAATCTGGATGAAAAACACAATGATGTTGGAGGAACTCA
GCAGGCCAGGCAGCATCTGTTGAGAAAAGCAGGTGGTCAATATTTCGTGTCAGGACCCTTCTTCAGGACTGAAGATAGGA
AAAGGGGAAGCCAAATAAATAGGAGGGAAAAGCAGAGCAGTGATAGGGGGACACAGGTGGTGATTGGTAGATGCAGGTAA
GAAATAGTGATAGGCAGGTGCGGGGGAGGAGCGGAGAGCAGATCCACTAGGGGATGGGTC
>M00285:128:000000000-BF978:1:1113:11548:3192_1:N:0:46
CTGCCTTCCAACTCCGCCTCTACTTCTCGCCCACCTAGCCCACCATTATCCCCTGCCTCTCCTTGGTCCACTGATTATCT
GCTGGCCAGTGTCTCACTTCTCCCCCTCTCTTTATATCAACATACCAACTATCTTCTCTCTCTACTCCCAGTCTTAATGC
AGGAACTTGACCTGAAACATTGGACCATAGAACAATACAGCACTATACAGGCCCTTCGGCCCACCATGTTGTGCCGACCT
TTAAACCATGCCGAAGACTATCTAACCCCTTCCTCCCATATATCCCCCTATTTTAAATTC
>M00285:128:000000000-BF978:1:1113:12186:3193_1:N:0:46
GCAGCCATCCTGAAGAGAAAGAAAAGCTCTGTGGTTCTGACGTAGCACTCGGTCTCCTAACTCAAAAAACACAGTGCCGT
CTCCTTAGCCTTCATTAGACACAGAGCACCTGGTGTTGTATCAGGCACCCAGAGCTCAGGGTGTCCTTAATCAGACACTC
GGCATTGAGTCTCCCGGATCAGAGACAGCCTTCTGCTGGGTAGGTTCTAATCCTCCCCACCTTAAGGCATTCCTTAAACC
TTTCTCCTTGGTCACCTGTCCCACTCTGGTTCTGTGGTTTGGATCCTCTTCTCTCTGATG
>M00285:128:000000000-BF978:1:1113:25036:3194_1:N:0:46
GATCTACACTCTTTCCCTACACGACGCTCTTCCGATCTGGACTACACTCTTTCCCTACACGACTCTCTTCCGATCTGGAC
CACACTCTTTCCCTCCACGGCTCGATTCCAAACCAAACCACACTATCTTCCTACACCGACACCGTCTACTCCCCAGACTA
CTAGCCGCCTGCTCGCATCACGACTTAATTGTGCAACGCTCGAGACACAATGTGAGTAAATCATACTCTACACCTCTGAT
CACTGCATAGCGCTGCCTACATGTGAGAGCGAATGTACGAGGTATGAGCTGATGCGTCA
>M00285:128:000000000-BF978:1:1113:8963:3196_1:N:0:46
GAATCCCAGCAAATAATGTCCAGACTGGCCAACTTGTGTTCTCCTTCCACATGGAAATGAACGTAGGAACCGTAGGTCAA
ATACTGGACACCGGATGCACTCATTGTTGCAGAGTGTATTGATGTTAATCATGCATTCAGTTTATGGACTACACTTTACT
CAATTTC
>M00285:128:000000000-BF978:1:1113:11157:3196_1:N:0:46
CTAGTAATGAGATGAATGAACACAAGAGGGACTGTTTTCCCACTGCCCGATAAATCGCAACCTAACCCTAACCCTAACCC
TAACCCTAACCCTAACCCTAACCCTAACCCTAACCCTAACCCTAACCCTAACCCTAACCCTAACCCTAACCCTAACCCTA
ACCCTAACCCAAACCCTAACCCTAACCCTAACCAAATCGAAAACGCAAACCCTAGCACTACAAACAACCCGACAACACCC
GAACGCCCACAAACGCTTCAAAAAAAAAAGATAGACAACCACAATGCACTGATCATCTCC
>M00285:128:000000000-BF978:1:1113:8501:3197_1:N:0:46
CAAGATTACTACGTTATTTACAATGCATCATTAATCTTTAAATCACATAATTTTAAGTGTTTCATTCCTTGTTGAAGTGT
ATTTTTTAGCTTCGGGGTGCAATCAGACAGCTGGATCTCTGCAATTCCATCTCATGTAATACATCGTGACTTCCTCCCAC
ACTCTGGCCACTTTTCATACAAGACAGCTCTATCTTGTCAAATAAATCAGCCTGCAAAAAAAAAGTGTTTTCTAGTTTAG
AAGTGTACTGACAACACTGTGGTTTATGG
>M00285:128:000000000-BF978:1:1113:11984:3199_1:N:0:46
CCAGTTGTATTTACTCTATATGTAATGAGTGAAGTATATTTCAGAAAAAAAAACTAGATAAAGGAATGGAACTAATGGCT
AAGCAAATCTCCAGACTACATCCTAGGTGATAATGCATGCATTAATTGTCATGGAATTCTGGAAATGTTCCAGCAGATTG
GAGAACAACAAATGTCATCCCACTATTTAAGAAAGGAGGGAGGGAGAAAATGGACGAGTCAGCCAAACTTTGGTTGATTG
TTAAATACTGGAATCCACGATT
>M00285:128:000000000-BF978:1:1113:19686:3199_1:N:0:46
ACAGGCCCAGAGACATCAAACGCTCCTCATACGTTAAGCCTTTCATTCCTGGGTTCATTCACGTGAACCTCCTGTTTGGT
AGGAAAAGCCTCCAAAAATCCAAATACCCCAACCCCTGGTCGTCCCTGATCCATTCTACCTGGGTCAAGCCCAGTGAACT
CTGGTACATTGGGGAAACATGGTTTTCTTTCATAAGTCCAATCTGACTCTGCACAATCCTGTTACTCTTTTCCACCATTC
TGCTAACATACTCTTCATTATAGTTTCCAGCGTCTTCCCAACTC
>M00285:128:000000000-BF978:1:1113:25360:3202_1:N:0:46
GATAATATTTGTTTTGTGTAGAAATTGGCAAATCAATGGATTGACCATATAAAACGCTGTGGTCGCCAAGTAGGAAATCT
GTTGCTATCAAACGATTAACTTTTAAGGTGTAAGTGGTACAGTTAAATGACTGTTACCAAACGACTAGCACCATGAAATA
CATACACTACAACGGTATTCATGTAGGTACTCAATGCGTTTTGTGAAGAAAGTGGCAATTGAATGGTTTTAGCTGAAAAA
>M00285:128:000000000-BF978:1:1113:23850:3204_1:N:0:46
ACTGTTACCAAACGGCTCAGCACCATGAAATACATACACTACAATTGTTTTCCTGTAGCTGCTCCAAGAGTTTTGTGTAG
GAAGTGGCAAATGCATGCTTTTAGCTAATAAAAAGCTTTCAGCCAAATAAGTAATCAGTTGATATATCAGAGATTACTAT
TTCATGGGAATGAGGT
>M00285:128:000000000-BF978:1:1113:15637:3204_1:N:0:46
TATCCACATTCAAGGAGAGGTTGTTGTCATAGCACCACACGGCTAGTGTTTCACCTCCTCTCTGTAGTCCGACTCATCAT
CATTCGTGACAAGACCCACCACTGTCGTGTCATCGGCAAATTTAACAATGCGGTTGGAGCTGGATCTGGCCTCACAGTCG
TGAGTCAACAAGGGGAACAGGAGCGGACTGAGCACACAACCCTGTGGGTAGCCAG
>M00285:128:000000000-BF978:1:1113:7355:3206_1:N:0:46
GATCTACACTCTTTCCCTACACGACGCTCTTCCGATCTGGACTACACTCTTTCCCTCCACGACGCCCTTCCAACCTCACC
AACACTCTCTCCCTCCACCACAATCAACAGTTCTAAACGAGCAGGGCCGCGCGTCCGTAAAAATCGCGAAATTGCAAGAA
GATACGCAGCAAAGATTGCAACTGGCAAATGGGGTAAAACTACAAAAACATAAGCAGAAAGGAAGGAAAGAGGATTAAAT
GGTGCAAACTGGCATCCATTCACCATTAAAAAGTTAACATTTTGACTACGATACACC
>M00285:128:000000000-BF978:1:1113:13194:3207_1:N:0:46
ATGATTTAAAATATTTGTCTCTTCAATTTACTGCCTTCATTTCATGTGAAATCAGGCAGAGAACAGAGCAGAAATAATAG
TGTTTGCAATGCATTCCAGGCACATAAAACTCTCTGTGTTAAAACACTTTGTGTTTTACATGAGACAAGCAACTTGTCTC
ATAAATCTCCTTCACATGTTCCACCCTCTTGCTCCCAACTTTAAAGATACATCCTCAAGTATTTGACATTTTGACTCGAG
GGAAAAATAAATTTTGACTCTCTACCCTATCTACACCACTCATGATTTTAGATACTTCT
>M00285:128:000000000-BF978:1:1113:7896:3208_1:N:0:46
CCAAGACTGTATTAACCATTACCTTGTTGAACAGTGGAGTAGGCTTGAGTGGTCAATTGGCTTGCTCTCCTTCAATTCCA
TAATATCTTTATGTTCTTAGGTGACTTAGATGATTGGTTAGAATGCCACAAATCTAAATTCGCCAAATACACAACGATGG
GTCATCCAACAAGCAATGGAAATGGAACCACTTAATT
>M00285:128:000000000-BF978:1:1113:15112:3208_1:N:0:46
CTCTTATATTTTGTTATGCAAATACATATGTTGGAGATTTCTGTTCTTTCAGCATAGCTTGAATATGCAACCTAATGAAT
ATTAAAATTTTCAAAGATTGAAAGAAGAAATGATGTTTTTAGTCAGGAAGCTCAATCCTATACTCCAAACTAAATGAATT
ATAAATATTGTTGTGCAATACCTTTACACAAATATTCTGCATATGCATAACAAATTCCACTTCTATGTTGATTCATTTGT
C
>M00285:128:000000000-BF978:1:1113:21982:3208_1:N:0:46
TCAGGTTACCTGTTCAGGGGTAAGAGGTACATTTAAATAACTGTTACCAAACGACACAGCAGTATGAAATACATACACTA
CAACTGTGTTCCTGTTGATACTCCATGAGATCTGTGAAGAAACTGGCAAATGAATGGTTTAGCTTAAAAAACGCTGTTTT
AGCCTTGTAGGAAATCTGGTGATTTTTCGAGATTACTTTTTCAGCGGTAAGAAGTACACTTAA
>M00285:128:000000000-BF978:1:1113:6849:3209_1:N:0:46
CTAAATCGCTTATCTAGATCTTACATTAGTTCTGTTACAGAACATCATATCTATGAATGGGTATTGAAGGGTACTTCAAA
AGACAGTGAGTTAATTGTTGGTTTTTGGTAGGTAAGTGTATCGTAACACATGAAGTAAAGACAGGTAAATGGAGTTGAGG
AGCAGATCAGTGAGGAACT
>M00285:128:000000000-BF978:1:1113:11444:3211_1:N:0:46
TCAAAGATGGGATCACATTTTGACGTTCAGATTTCCAAAAGCAGAAATTTTATCGAGTGCTTTACCAAACTTGCAGGATT
TCAAGAGGCCAACAACTGTCAAATCACCAAGGTAAAAAAACCAGTGAGATATTAAAGGGTGATGAACATATAAAATAAGC
TCCCACTGGGCCCTGGAGACACTGAGGTGGCAAGCTGTTAAGTGAAACTGCTTTGGCTAGGCTCTGACACCCTATTATAA
TACCACTACATGAAACAGTTGTTCATATCAGTCATTTTGACAAAATCAGCTGTATACTGG
>M00285:128:000000000-BF978:1:1113:8237:3212_1:N:0:46
AGAATTTAATAAATGTAGGAAGTAGAGCTTACAGGGGCTAGTCTGATATATTGATTAATTTTTCACACTGAGAAAAGACC
TTAATTGATGCTTTATGTCAGCAACAAACATGTCAGTATGTAGTACTGGAGTTTAAGCATTGCACAACAGTGGTCTGCAG
CAGTCAAGAAACGACTTTTGCCATTAACGGAATTGCTGCATGAAGCTGTC
>M00285:128:000000000-BF978:1:1113:19946:3217_1:N:0:46
GATCTACACTCTTTCCCTACACGACGCCCTCCCGACCCGAACTACCCTCTTCCGCTTCACGACGCGTTACAAAACGGAAC
CACACCCTTAGTCTACAGCACGAATAACCAAATCACAACAAAGAAAAAGTGTTTCGCAAAAGAGCCGGTAAGGCGGAACG
AGTGGGATTTATGCTAGGCAACAATAAAGAACTACAAGGTCTGCATCAAAGTAAAGTAAAAAAGTATAACATTATATATC
TACATCCCCAGATTTAAATAACAAGTACAAATCAAACACACTCAATGACAGACGTACCTC
>M00285:128:000000000-BF978:1:1113:14411:3219_1:N:0:46
CAAGCCGTAATACATCCAGATAAGATGCTTTCTATGGTGCATTAGTAAAAGTTGGTGAGAGTCAAAGGGGACAAACCAAA
TGTCTTTAGCCTCCTGAGGAAGTAGAGGCACTGATGAT
>M00285:128:000000000-BF978:1:1113:15894:3220_1:N:0:46
ATTCCTGATTGTTGTGTGAAGTTAGATAAAACTCTCAAGGTACTGTGACAACACTTGATGTTCCCTACTCATGTAACAAC
ACACTGCAATAAATTGTGGGATCATTTCAACTCCTCTTCTGTACACTGATCAAATTCTGCCCATCCTTTCAATAACAGTC
CTTCTGGCTCTTGTCTGCAATTTCAGGTTACTGGACAGTCCTCATTATTTACCATG
>M00285:128:000000000-BF978:1:1113:6016:3222_1:N:0:46
CACTTCGGAAGTAGAAATGGAAGGGCAGACTATTATCTAGAAGGAGATAAAATTGGAAGCACAGAAGTACAAAGGGACTT
AGGGGTGCTCGTACAGGATAACCTAAAGGTTAACCGCCAGGTTGGATCGGCAGTA
>M00285:128:000000000-BF978:1:1113:22830:3224_1:N:0:46
AAAGAATGAGAAGTAAATTAACAGTGTTGTGCACTGTGCAATATACAATAGCAGGAGCCCTGGTCCGTGCACCCTGACCA
TCGCATGCAGTATTACAAACACTTTATGCTGATATATGCTGCAAAAAGTCCTGATGAAATATTAAGCTGATCCCTCTCCA
TAGACCTGCTCTACATCTCGGTATTCATCCCTGGCTGTCAGTAGCTCAGCAGACGTGTTGTGATGCTGGTCAATAAACAG
ATCTGCATCCTTTGGTCTGTCAGATCACACTGAGTTCTCAGCAGAAATAGTT
>M00285:128:000000000-BF978:1:1113:8940:3225_1:N:0:46
CATTTGATAAGGTGCCGCACAGGAGATTGGTGTGTAAGATTAGGGCTCACGGAATTGGAGGGAGGATATTAGCATGGATA
GAAAACTGGTTGGCAGGTAGGAAGCAAAGAGTAGGGGTGAATGGATGTTTCTCAGAGTGGCAGGCCGTGACTAGTGGGGT
GCCATAGGGCTCTGTGCTGGGACCTCAGCTTTTTACGATTTATGTTAATGATTTAGAGGAAGGCATTGAGAATAGCATTA
GCAAGTTTGCTGACGATACAAAGTTGGGTGGGAGTGCGACAAGTGTAGAGGAAGTAAGG
>M00285:128:000000000-BF978:1:1113:7287:3230_1:N:0:46
CCTCAACATCATCAACGTCAAACTTTTATGCTTCCAAAGAAAGTATCTTCACTCATTATTGGTATTTCATTGGTATTGGT
TTATTAGTGTCACTTGTTCTGAGGTACAATGGAAAACTTGCATACCATTCATACAGATCAGTTCATTACACAGTGCATTG
AAATAGTACAGGGTAAACACAATAACAGAATGCAGTCTATATAGAGAATATTGTGCTCAATTCTGGTTGCCTCATTATAG
AAGCTTTAGAGAGAGTGCACTGTATAATGAATTCATCTGTGCGAACGGTATGCACGTCTT
>M00285:128:000000000-BF978:1:1113:10741:3233_1:N:0:46
ATCTAACCCCTTCCCCCCACATCTCCCTCTATCTTAAACCCCTCCATCTGCCCATCCAACCATCTCCTGAATCTGACCAA
CGTACCTGCCCCCACCACCGCCCCACGCCGCACATTCCACGCCCCAACCCCTCTCTGGGTGGGAAACCTCCCTCTGCAAT
CCCCCCTGGACTTCCCACCCGTTACTTTAAAGCCGTGCCCACTTGTA
>M00285:128:000000000-BF978:1:1113:12981:3233_1:N:0:46
AAATAATATCAGCAAGACTGACAGAAAAAAAAGCACAGGAGAGTGAGATGACATGGAGGAAACAGTTAAAGAAACCTATC
ATTTGATAAATAGCAAGATGAATAAAGTGGACTTCAAATATATAACATATCAAATCCAAAATCTTGCTAAATTTATCATA
GAGAGAATTACATCAAACCAAGTTAAGCA
>M00285:128:000000000-BF978:1:1113:13387:3234_1:N:0:46
GAATTGTTGATGTTTGGGATCAAAACCCTGCATCAGGACTTTCCTCCCAATTCTTTTCCTCCTGGCTGGCTGGCTGGGCA
TACCCCACTGCCTCACCATTTTGAATACATTACACAGATAAAGAAGCTTCATGTGCTGGTAAATGCCCCCATTAAATAAT
TTGGGCAATCTATCAGACAAATTCCCTTTGTTCTTCACTTCCCTTCACCACCTTCTCTCCTACTGAAAACTAACTTGTTT
TCCCT
>M00285:128:000000000-BF978:1:1113:6747:3235_1:N:0:46
AAGACATGATTTTCACTGTACTTCAGTACAAGTGACAACAATAAACCAATACCAATGTTTTATGATTTTCTTGTGAATGT
TGTGCATCTGATGCTATGTGCCTGTGATGCTGCTGCAAGTAAGTTTTTCATTGCACCTGTGCATATATGTACTTGTGCAA
ATGACGATAAACTTGACTTTACTCGACTTTGACAACTCATCTCCACCCAAGCACCCCCACCCATTTACTGCTGCCTTGAC
TAATTTGCTTTTCTCACTCTCTGTTCTGATGAAGGGTCTCAGACCTGGAACATTAACTGT
>M00285:128:000000000-BF978:1:1113:10675:3236_1:N:0:46
TTCGGGAGATTCAGAAGAATTTAATTTCCATTGAGAAGGAACTCTCAATGTTGCAGAAACAGATGGAGCAGAACGATGGA
GTGATATTTCTGAAGGTGAGGAACTCTCAGTTCATTTCACTGGAAGTGGACACAGACATTGTTAATGAGTAAGAATGAGG
AACAGTTTTTTTTTATTCTTATGCTCTGTCTGCTGTTAACCAGAACAGGTGAGACAACTCCCTTCCCATCCTCCTGCCCA
CCCTCAGATAAACCTGTCCCAGCCGGCAGAGCCCTTCCTGTTTGTTGCCCCTCTCACTTC
>M00285:128:000000000-BF978:1:1113:18988:3237_1:N:0:46
TCAGCCCCACAGCTCCCTGTGGGGGGAGAGAATTATAAAGGCTCAGGATGTTCTGAGAGAGTAGGGGCTGCACGATAGCG
TAGCGGTTAGCGCGACGCTGTTACAGCGTCAGCGATCGGGG
>M00285:128:000000000-BF978:1:1113:19317:3238_1:N:0:46
TGGTCACATCTTGAGTTTCTTTGGTTTAAATTTGAAGCATGAATGAGTTGTCTACTCCCTTTCAATTTGATTAAACTGTA
TATTTCTATTCCTAAATCAAAGCCAAAAGATTGAGGTAATTGTGCTTCCCATGTATGGGACTCTTTTGCCCATATTATCT
GCC
>M00285:128:000000000-BF978:1:1113:24262:3239_1:N:0:46
CAAGCAGCAAAAAGAATCAAAGGGGAGTTAATGGGCACGTGTGAGAGAGAATAAGTTGCAAAGCTGCAGGGGAATAGGGA
GAGGGGGAATGGGACTGATGAGGTAGTGCAGCTGGGAGCTGGCGTGGATCTGATAGGCTGAATGGCCTCCTGCATCATAA
TGAATAAATAAAGGATAAACTATAAAATATTAATCTGGTTAAATCAGTGGTTTATCCTGGTTTACCAATGAGTTTCTGCA
TG
>M00285:128:000000000-BF978:1:1113:22494:3239_1:N:0:46
CCTCGGTTCTGGAGCGTTTTGCATCTGGAGACTTGCACAAGGGATCGCTTGATGGAGAAGGCCTCTCTATAACATTTAGA
AACATTGGTTTGTGTCTTAATTGTAGAGTGCAAGTTTAACCAACTAGCCACAGGTAGATATCAGAACATGACTTGGTTAC
AATGCCTCCAACAGTAATATAGCTCAGCCGCAGGATAAAATCAAACAAACCGTCATGGGAAACCATGGTCAAAATAGTAT
CTGCACTTGAACCTATGTTGAAGATCTTTATTTACATATCTTATTGATACTTTGTTGAA
>M00285:128:000000000-BF978:1:1113:24381:3240_1:N:0:46
CAGATTAAATTAAAAATGGCTGGTAAATAAATAAATAGTTATTAAAGTGAATGGGCTGGTGTCGGGCATTTAAAGTGCTG
GTGCATTTCTGTGCACCTAGCATCTCTTAGTGTTAACAAGGAAGATGGAGGGATGAGAGAGTTTGCAGTTCTGATGGCTT
GCTGAAAGAAGCTATTGTTCAGCCTGGTCGTTCTTGCCCTGATACATTTAAGCCTCCTCCTCGAT
>M00285:128:000000000-BF978:1:1113:25030:3242_1:N:0:46
CCTCAAAATCTTTCCAACAGCTTACCTACCACAGATGTGAGACTCACCGGTCTGTAATTTCCCGGACTATCTCTACTGCC
TTTCTTAAACAAGGGAACAACATCCGCTACCCGCCAATCCTCCGGCACCATCCCCGTGGACAACGAGGACTCAAAGATCC
TCACCAGCGGATCAACAATCTCCTCACTCACCTCCCAAAGCAGCCTGGGGAATATTCCATCAGGCCCCGGAGATCTATCA
GTCTCGATACTACTTAACAATTTCATCACCTCCTCCCTCTCTATAGCTACATACTCA
>M00285:128:000000000-BF978:1:1113:23359:3243_1:N:0:46
TGAAGCAAACCTAGATATTGTGGTTTTAAAATGGATTCTGCTGTAAATGTGTTGTGACTGTGGAGGATGGGTACAGTGAG
GAGGAATCATGCCACTCCTAACCTAGTGGTGTTCTGCCAATCTGCAGTGCTAAATTTCCTATCAAAGTGTTACAGGAGTG
GCTTGGATCGGATAGTTAAAGGGTTTGTGATTTCTGGCAAGGTGCTCAGCTTGTTGCTACCTCAATGGAATTCTAAATTG
>M00285:128:000000000-BF978:1:1113:18943:3245_1:N:0:46
TGTTTTACTTCTGTGTTGCCCATATGGATGCAGCGAAGGACACCAGCCTGCCAGTTCTCTTGGGTTATTCTTTATTGAAG
GGAGTAGGTGTACTGTCTGACATTCATTCAGAGCCTACTGGCTCAACACCTTCATAAATTGCACATCCATAGAGTTATGA
ATCTGCATCAGCTAGTTCCAGTATCATAAATAGCCCC
>M00285:128:000000000-BF978:1:1113:18086:3245_1:N:0:46
TTTCCTGTGTTTTGTGTATAAACTCCATGTGTTTTGTGTAGAAAGTGGCAAATCGATGGTTTTAGCTTATAAAACGCTCT
TTTAGCCAAATAAGAATTCTGTTGCTATATCAGTGATTACCATTTCTGGGGTAAGAGGTGCAGCTAAATAAATGCTACCA
AACGACTCAGCACCATGAAATACATACACTACAATTGTTTTCCTGTAGATAATCCATGTGTTTTGTGTAGAAAGTGGCAA
ATCGATGGTTTTAGCTTATAATACGCTGTGTTTAGCCAATAAGAATTCTGTTGCTATATC
>M00285:128:000000000-BF978:1:1113:18040:3245_1:N:0:46
GTAGGAAAAATTTTAACACTTACATTAAGTGTAATATAACACTTAAATAACCAGCTACACTTCTAACCAAGTTCTTCCAG
TACAGTTACACCAGTGGCATTGATCTCACAAGGTGGTAA
>M00285:128:000000000-BF978:1:1113:11765:3249_1:N:0:46
GTGTCTGCCCAAAAAGCATAACTCTTTGCTTGATCAGAGCCTGCATCTTAGCCAAATACAAGGCGGCTAACATCTTCACG
CATTCCCGCTATGCTTTCGGAGTAGCCCACGATTTGGGCCAAGTCTGGGCACACAGGGGCTTTCTGACCTCTACGGGTAA
CCCTATACAGAATGCAACTTATGAGAAAAATCTCTTGCAGGCCATCCTCCTCCCAAACAAATTGGCCATTATCAAATGTT
CAGCCCACCTTTCGGACGCCTCA
>M00285:128:000000000-BF978:1:1113:23195:3253_1:N:0:46
AGGGGCGTATGTTGGTTCAATCTCCATGTGCCTCAGGTTTCTACAGCATAGTTTGTTAAGGAGAATCCTCTGTTCATACA
GAGCCTCACACCAAATAACATTCTAACAACCATAATCTCCAGCACACCAAAAAAAAGAAAATCCATGGGTAAATGCAAAA
GTGATGAATGATTGGACCTGTTTCTTGCTTCTGACCACAAAATCCTGGTCAATAAGGTTGAGAGGATGTGCAAAGTTGGG
CAGCTTGGATTGAGCTACCAGAAGGAAATGGTTTATCAGGTCAGATGACCTTATCCGTTC
>M00285:128:000000000-BF978:1:1113:24133:3258_1:N:0:46
TTGTAACTTCCCCTATGATAGGCTAACAGTTGTTCGTAATATCCCTCGAGGATCGAAATCTATTGTTCAGAGATATTTTA
AGTAAAAATAGTTGTGTGTCAGCATTGTTCAGCGAGTTGTAGCTGATGCGAATGAGCAGATGGCCGCACTAATTGGCTCA
GATGATCTTCCTTCTGTTGTTTAAGAACATCATAAATCAATTGTCAACACATATCTACAGCTAGAAAGTTTATTTCAACC
CATCGCGGCTGCACACAGACAAACA
>M00285:128:000000000-BF978:1:1113:11372:3260_1:N:0:46
AGGTAACACTCCCCCTTCCTGATGTTTCACAGTGTTTGAAGACTGAGCTCCAGCTGACTGACTTTCAGCCAAAGTTCCAC
AGTGAGCTAACACTCACTGCAGATATGGTCACTGTGAACTACACTGGAGTCACCAGTTCCCCCAGGATGCATGGAGTAGG
GGGCAATATGTTAGCATGGATAGAGGATTGGTTAACCAGTAGAAGGCAGAGTTTGGATAAATGGATTTCTCTAGTTGGTA
GTCAGTGGTGAGTAGAGTGCTGCAGGGTTCGGTGCTGGGCCCGCAACTGTTCACAATAT
>M00285:128:000000000-BF978:1:1113:15057:3263_1:N:0:46
CCACTGGTTTTTTTTTTGTTCCCTCAGTTTGGGTGGGGGGGTGACGGATACACGAGAAGGGCTCTGAACCACCCTGCAGT
GTTGCCCCGCATGCCCTGTGTTGGTGGGGGACAGGCACGTGCACTTGTGTTGTATTCGGGAGTCACTGTTGTTGCCGGTG
ATGGACGGTCCCGGCGCTGGCAGCCGGGACGTGCCGAGGATTCCAGCTGGTTCGCGGGTGACCATCCTGCCCCTCGAGTC
GGAGATTCAGTGGGGGTCTGGTGAAGAACGTTCCCACCCAGAGGGCAGTTGGAACGTGG
>M00285:128:000000000-BF978:1:1113:11327:3264_1:N:0:46
ATCAATAGTTTTAGCTTATAAAACGCTGTTTTAGCCAAATAGGCAATCAATTGCTATATCAGTGAATAACTTTACTGGGG
TTAGAGGTACACTTAAATAACTGTTACCAAACGACTCAGCACCTTGCTTTACATACACTACAATTGTTTTCCTGTAGATA
CTCCGATTTGTAGGTAGAAAGTGGCATATCAATTGTTTTAGC
>M00285:128:000000000-BF978:1:1113:22039:3265_1:N:0:46
GGTAACTAGGAGGGTAGATGAATGTAGGGCAGTGGATGTTGTCTATATGGACTTTATCAAGGCCTTGGACAAGCAGTTTT
GGCAGGCTGCTCTGGAAGATCAGATCGCATGAGATCCAGGGGGAGATAGTGGATTGGATTCATAATTGTCTCAGTGCTGG
GAAGCAGAGGATGATGGTCGAGGGTTGTTTCTTAGACTGGAGGACTGTGTCTAGTGGTGTGCCACAGGGGTCTGTGCTGG
GACCTTCATTGTTTTTAATTTCTTTGAACTATTTGGATGTAAATGTACA
>M00285:128:000000000-BF978:1:1113:14344:3265_1:N:0:46
CCTACCATTTGCTGGCACCAGGAAAGGCAGCTGTACAGGACCACTTAAAGCCCCTGCTGTTGCAAGCATATTCTTCCTTT
CGCTCTCCCAACCCTGACAATTTCAGAACTTACCAGAGGATTGATCCCAGCAGGAGAGTATGTCCAAATCTGTCTCTTCA
AATAAACTGTCACTGAAGGTCAAACAGGCACTGCCAACTTGTACTTATGATTCACATCAGGTTCACTGCCCATTTTCAGC
TGAGATTTCAGTGACCAGCTCCCGATATTGCTTGGTGCCACCACCAATATGTGGATTCAT
>M00285:128:000000000-BF978:1:1113:17729:3267_1:N:0:46
GTACGGCAACTGCTCTGCCCATGACTGCAAGAAATTGCACAGAGGTGTGGACACAGCGCAGTCCATCATGGAAACCAACC
TCCCCTCCATGGACTCTGTCTACACTTCCTGCTGCCTTGGAAAAGCAGCCAACATAATCAAAGACCCCTCCCACCTTGCA
CATTCTCTCTTTCCTCCCCTTCCAACAGGCAGATGATGCAAAAGTTTAAAAATACACACCACCCAGGCTCAAGGACAGCT
TCTTTCCCACCGTTATAAGACTTTTGAACG
>M00285:128:000000000-BF978:1:1113:14832:3268_1:N:0:46
NNNNNNNNNNNNNNNNNNNNNNNNNNNNNNNNNNN
>M00285:128:000000000-BF978:1:1113:23059:3269_1:N:0:46
CAATTAGTGATATGGTGCTTACAATGTCTTTAGATTTATGCAAAGGGAAATTATACATCTTTAAAAAGACAATCTCAAAG
TAAAATATGGCTTTGATCAGGTCATTGGAAATCTAGCATGGCACACTAAATTCAAAGCTCAGGATTAACATGGTACCAGA
AAAAAACAATATTATCCACACTTCTCTCCAGTGAATGAATTTCTGATCACAATGTTTATCAACTGCTTCACTTAAAACAA
ATGGTAACAGCACCATTTACAGTAATCATGGTGTAAGATATTGTTTTGTTTATATTAATC
>M00285:128:000000000-BF978:1:1113:20345:3270_1:N:0:46
GGCAAGGTTTTAACAAGTCACTGAAGCTAAGAAATTCATCCACTGTTAAACATTCAGTCCAAGATCTGCAAAAGGCACAG
TACCAAACAATGGTCCAGCAGTAAACAGACAATAAAAACCTGACATACATCTCAAAAGATTGTAAATAGTCAATACATCT
CGAAAGAATTTCAGC
>M00285:128:000000000-BF978:1:1113:20539:3271_1:N:0:46
GGACTATCTACATTTCTTGGTGCCTCAGCAAAGCAGCCAACATAATCAAAGACCCCACCTACCTCTCTCTTCTTCACCAC
CCTCCAACCCAACCCAACCATGCAGATACAAAAGCCTGAAAGCATGTACCACCAGGCTCAAGATCAGCTTATATCCTGTT
GTTATAAGATTATTGATTGGACCTCTTGTATACGATGGACTTTTAACCTCACAGTCAACCTCATAATGGCTTTGCATCTC
ATTGTCTG
>M00285:128:000000000-BF978:1:1113:9944:3271_1:N:0:46
AGGGGAGAAGGCTGTGGGCCAAAGCCATTGGTGTTAATTCCACGTGTTACACCACACTGGCTGCTGAAAAATCTGTGTAC
AACACTCAGTGCACAGTGGCACAGCTGGTAGAGCCACTGCCTCACAGCTCTGGAGACCCGGGTTCAATCCTGAGCTCTCA
TGCTGTGCGGAGTTTGCACGTTCTC
>M00285:128:000000000-BF978:1:1113:11214:3272_1:N:0:46
CCCTTGTCTTAGAAAGTGCTGAGTTACAGCTCCAGTGGCACAGTCTGGACTTTGTTAAAGTAGGCGATCTTTGCGCTGTC
ACTGCAGTCCAGGTGCAGGTATTGGTGAGTCAGCTGCATGTAAAACCAACAGGGGAATGCTATTGAATTTCTGATATGTG
ATACCATGTCAAGAGCACAGACACATAAATTCATCCTTTTATTTCTTATGTCCAGGTAATGACTATTAAGGCGTAGAGGA
CATTGCAGCTAATCTCATTCTCACAATGTTACTGCAGGATACCTACACACAAACTATAC
>M00285:128:000000000-BF978:1:1113:9509:3272_1:N:0:46
GGGACTACTGTTTCTACCATAGGAGGTGGGAGACGAATGCGCGCCGCTGCCGGCCGCCATGTTCTTTCCCGGGAAACGCC
GAGGCCGGCCGTCGTTAGTGGCTTCGACGGCTGGCCAGCAAGATTGCCTGCTTTTTCTTTGGGACCAGCTTACTGGGCGG
CGTTTCCTGGGGGATACGGGGGCCGAAGTCAGCGTCCTTCCCCCCTCCGGCATGGATACCCGCACCGCTGTCAAAAGCCC
TGACCTCGCCGCTGCGAACGGCGCTACCATTCGCACCTATGGCCAGCGCACCGTTCCTTT
>M00285:128:000000000-BF978:1:1113:11002:3274_1:N:0:46
GACCAGAATTAGAGTATTAGCTATAAGGAGAGATTGGATAAACTTGGATTGTTTTCTCTGGAGCGTTGAATTACTCAGGG
GCTACCTGGTTGAAGTTTGTAAAGTTATGAGAGGCATAGACAGGGTAGGTGGTCAATCTATTTTCCCCGGGGTGAAAATA
TCAAATACTAGA
>M00285:128:000000000-BF978:1:1113:24717:3275_1:N:0:46
ATCCCTTGACTCTCAAAGGATGGTAAGATGATGTTGCTTTCTGGACTGCAGTCTTTATGTAAGCGAAAGGGGGCATCTTT
TAAAATGTTATGGATTTAAAATGACACTTGGGTACTTCTAGATGAAATTACATGCCTTAAATGGAGAGGCTTATTGGTTT
TGTTTGTAACACTGCAGAAAAATAAAACAATTGTGGCAGTTCT
>M00285:128:000000000-BF978:1:1113:18735:3276_1:N:0:46
TTGAAATATCAATGGTATTTTCCATGGTCTTCATTATATTTCTTGTGTATATCTGTGTAAGCATGCTGTTTTAGACCATA
CTCCAAGAGATGCCCTCTATCATAAGTAATTCTCAGTCACCAGGTATGTCAAGTTGAACAGTTGCATGAAAAAAATTACA
TGGCCATCATGTGTATTAATATGTATGATAGGATAATTGGTATTACACACTAAATTGATTTGCAATGAATAAAAGCATTT
TTGATTAATAAAATTG
>M00285:128:000000000-BF978:1:1113:22438:3276_1:N:0:46
CACTGCACCTTCACCCTGCCCGGTCCCCACTGCACCTTCACCCTGCCCGGTCCCCACTCCAACTTCACCCTGCCCGATCC
CCACTCCACCTTCACCCTGCCCTGTCCCCACTGCGCCTTCAACCTACCCCGTCCCCACTACACCCTCACCCTGACCCCCA
CCCACTGCCCCTGCCCCATGCCCAGTCCCCACTGCACCGACACACTGCCCCATCCCCCACACTTGTGGAACACAGAACAG
ATGCGCTCGCTCCTCACAGCCCACGCCCTCTCCAGCTCACCCCCCACCAACGATGCACAC
>M00285:128:000000000-BF978:1:1113:17391:3282_1:N:0:46
CCCTTTGCACATCCAATCACTGAAATCTCTCCTCATTTAGAAAATAGTCTATGCCTTTATTCCTTCTGCCAAAGTGCATG
ACCATACACTTCCCTTCACTGTATTCCATCTGCCACTTTTTTGCCTATTCTCCCAACCTGTCCAAGTCCTTCTGCAGACT
CCCTGCTTCCTCAACACTACCTGCCCCTCCACTTATTTTGTATCATTGATTGAGATAGGTGATGAGGCCAGATCTGCAGA
GCCTGCCACAAGTGGGGCAGGGGGTGTTTGATGGAGCAATCAGATGTGTTTGGGGGGTAC
>M00285:128:000000000-BF978:1:1113:6435:3282_1:N:0:46
AAACTGGCTATACTACCTTTATTTCTTCACTTTGTACCCGTTGTATCTCAAGTTCCATTGGTAACTCCTGAAGCAACTGT
GTCTCATTTTCACAGCGTCTGTTTCTCAGCATGCTGCATCTGTCCAGCTCCTGCAGCAGGTGATCCTTCTCGGCCATCCA
GACCT
>M00285:128:000000000-BF978:1:1113:8210:3287_1:N:0:46
CTATTTTACTTATCTCCATGTACCTATCTAACAGTCTCTTGAAAGACCCTATCGTATCCACCTCCACCACTGCTTCCGGC
AGCCTATTCCACGCACCCACCACTCTGAGTAAAAAAACTTACCCCTGACATCTCCTCTATATCTACTCCCCAGCACCTTA
AACCTATGTCCTCTCGTGGCCACCATTTCAGCCCTGGGGAAAAGCCTCTGACTATCTACCCAATCAATACCTCTCATCTT
ATGTTCCTCTCTCAGGTCCTCCCCATCCTCCTTGTCTCCAAGTTGCCGCAACCTACTCTC
>M00285:128:000000000-BF978:1:1113:10086:3289_1:N:0:46
GCCTCAGTACTCCACGCATTGAAATAGACTCATCTCAGAACATTAGTCCCACCACGCCCAACCTTTCAGTTTCCACCATT
GCCCGCAGTATTAACATTTATTTTTTCCCCACAGCCTCTCCACTTGCTGTCCTGCCACTCTGGTTCCCACTGCCCCTACA
ACAACTCTAGGATAAACTCACCCAAGCAGCACTGGCAAAACTTCCCACAAGGAAACTGTTCAGGTGCAAACTGTTCTGTT
TGTACAGCTCCCACTTGCCCTGGAAGAGAGCACAAGGACCTAAAAATCTGAAGCCATCCC
>M00285:128:000000000-BF978:1:1113:23214:3289_1:N:0:46
AGGGAAGTTCTTGGAGGAGATTGTTAGGGATGGGATTTATGCGCATTTGGTAAAACATGGCCTGATTAGGGACAGTCAGC
ATGACTTTATGCGGGGCAGGTTATGTCTTACTAACTTGATAGAGTTTTTTGAAGAGGTGACAAAGATTGATGAGAGTAGG
GTGGTATATGTTGTCTACATGGATTTTAGAAAGGCATTTGACAAGGTCCATCACAGTAGGCTGCTCCAGAAGATTAGGAT
GTAATGGATCCATGGTAACTTGGCTGTCTGAATTCAGAATTGA
>M00285:128:000000000-BF978:1:1113:7099:3289_1:N:0:46
GACCTGTTCTGGCAACCGGCAAATTGAAGCGGATCCAGGTCAGGTCTGGGGGAAGATATGATTTGCGCTATAAACCAAAA
TCTCAAAGCTCTGCATTACGGTCGACGTAAGCAGAGCTGGACTGAAGCCCATGAGGTAGGTCACCACGCTCTTCTTTGGT
ATTGGTACAATAGATACCTTTATGAAGCAGATGGAAACTTCAGGCCACAGAAGTGAAAGGTTCAAAATGTC
>M00285:128:000000000-BF978:1:1113:16957:3294_1:N:0:46
TTAAAATATATGTGTTCATGCAATATACTGAAATGATTTGTGTGTATCTAATAATCGAAGGATAATAAAATAAATTACTA
TATCTTTTTAGCATAGTTTGTTTGTTGCGAAAATTCTGCTGTCAACATTGATACCAGGTGTTCCTCGAAAAATAAAAATG
GCAATAAAAAGGGTAAGTCTTTAATTGCAGAACTTAAAATGTTGTGCTTTTCCATTAATAATGGCCATGTTTAACAATAT
TTATTGTGTGTAGTTAATTACAGGAAATATTTAATTAACTACAATGTTCAAGGTATGTGC
>M00285:128:000000000-BF978:1:1113:13717:3294_1:N:0:46
CTCTTCGTTAACCAAGCATTCATCTGCCAAATCGACCTATTTTTCTATCACTGGCGCGTGGCACAGGCAGCAATGCAGAG
AGTACTACCTTTGAGGTCCTGCTTTTCAGTTTCCTTCCTGTATTCCTTCTTCAGGACGCATCATTTTTCCTACCTATCTC
ATTGGTACGAATAGGTACCACGACGTCTGGTCACCCTCTCCCTTCAGAATGCTGTGGACCCGATCCATGACGTCGCTGAC
CCTGGCACTTGGGG
>M00285:128:000000000-BF978:1:1113:24807:3294_1:N:0:46
GATCTACACTCTTTCCCTACACGACGCTCTTCCGACCTGGACTACACGCTTTCCCTCCACTGCGCGAATCCAACCAGATT
TCCACTACTTTCCTGGTGGTCTTTACTTCTTAACTTGGACGAATACACCTTGGGCACTGCCAAGTAACACGGCTTAAACG
GCTGGGCAAACGATTGCTTATGTCATAGTTGAAACTTACAACCCATATATATTCAAACCAATGAAATAGGTGTTGCCAAC
AAGCTATGTTGGTAAACAGTTCGATGGAAAATACAAGCCAGTAGAAACCAAGCTAGCACT
>M00285:128:000000000-BF978:1:1113:12068:3294_1:N:0:46
TTGCCACTTTCTACCTACAAATCGGAGTATCTACAGGAAAACAATTGTAGTGTATGTATTTCGTGGTGCTGAGTCGTTTG
GTAACCGTTATTTAAGTGTACCTCTAACCCCAGTAACGTTATTCACTGATATAGCAATTGATTGCCTATTTGGATAAAAA
AGCGTTTTAAGAGCTACATCCATTGATTTGCCACTTTCTACACAAAACGCATGGAGTATCTA
>M00285:128:000000000-BF978:1:1113:17552:3298_1:N:0:46
CTCAGGCTAGGATCTGCACCATAAGCACCAGAACTGATTTAGAGTTCTAAACAGAAGGAAATGCTCACAGCTGCTCTGAC
AAAATGATGTTAGAACGCATTGAGCAGTTTAGCATAAAGCAATGGAGTTTCCATTAAACAGAATCAAGAAAATAAAAGGA
AATTTAAATCTTCATTGACGGTAGTGCCCAGATAAGTCTACT
>M00285:128:000000000-BF978:1:1113:11288:3298_1:N:0:46
GGAGCTGAAGCTAACCGACATCCGGCTGGAAGCCCTGAGTTCGGCTCATCACCTGGATCAGATCCGGGAGGCCATGAACA
GGATGCAGGTAACCCTGAGAAACGGGGACTGGGCCCTCAGAACCCCCAAAACCATGTCCATCTCAAGGTTCAATGTTGCA
AACACAGCTT
>M00285:128:000000000-BF978:1:1113:14673:3299_1:N:0:46
CTCCTCCTAAATCCCAGAGATTCCCACTTCCCTCTGCTCCTCTTCCTTGTTTACAGCTCTTTCTGCACTATCTATCAACC
ACATTCACGTTCCTGTCCTTATCCCAAACCACGGGAAACCCTGATCCATGACTGCTCACAGTAGAGAAGGATTATCCCTA
CTCCCTACGCACTCATGACTGTGTGGCCAGATCCTGCTCTTAACTGCATC
>M00285:128:000000000-BF978:1:1113:8057:3300_1:N:0:46
CAGAAGAGGGGATGGAAGCTTACAGTTCATATGATTGATGCAACTGCTTGTAATTTAAGTTGTAATAATAATATAAATAT
TTCCAATAGAGTTATTGTCCCGGAAAAAATTTGAAGAAATCTGTAAGGCCAATCAAGCTGCAGTTCAAAGGTTTGCCGAT
GAAGACACTTCCTCAGAGGAAGACGACGAAGGAGGGGAGGATTTTGAGAGCCAGCGAGGGAAAATTGTAGCATCAACTTT
TACTACATATTCAGATCACATAGGTAACATGAAACAAATTTACTTAAATA
>M00285:128:000000000-BF978:1:1113:14189:3301_1:N:0:46
CAGCAGTGATTTCTCAGGTGAATAACAAATCATGGCTTTATCCTGAAAAATCATATTCCCTAGATGACATCCTTCAGCAG
TAAAGGAAGCATAAGATAGGACAAAAACATTTCTGGTTTGGAAGCTGGCGCAATGGGATAAAAAAACTAAATGTAAAGCC
AAACCTTTAAAGTGGCTCCAGTAACAGAAATTTGCCCTTATAGTGAATTCACACTGATAAAAATTCACTCTCACACGTGT
GTCAATTTTTATTTTGTTTTAAACATGCATTTCTTGACACAGGCACAGATGACGTGGCTT
>M00285:128:000000000-BF978:1:1113:24232:3301_1:N:0:46
AGAAAGGTTGTTGTCATGACACCAATCCACTAAACTCTCTCTCTCTTTCCTGTACTCTGACTCATTGCTGTTTGAGATAC
GACCTACAATGGTGGTATCATCTTCAAACTTGTAGATGGAGTTAGTGCAGAATCTGG
>M00285:128:000000000-BF978:1:1113:19198:3307_1:N:0:46
CAGCAGATTTCCTTCTCTAAAGAGACAGTCTAGTTGTTTCGTTGTCCCTGATGCACTACTAGTTTTTATAAATTCCTGAT
TTATTTAATTAACTGGCTTTAAATTCTCCATCTGCTTAGGTGGGATTTGAACTCATCTCCCTATCTTAGAACTCTTGATT
ACTACTCCAGCAACATAGTCACTGTACTACCATACCCATGCAGCAGACTTCTGAACCCTTGAATTAGATTCTCAGATATG
CTTCCATATAAATATTTTAATAATGATATTTGT
>M00285:128:000000000-BF978:1:1113:14495:3308_1:N:0:46
TCAGACTTCAACCCCTTTCCTATTAAAATCCGAAACATGCGATTCTCCTGTCTCTCAGATGACTGTAAAGATCAAAAGCC
AGAATATCTAGGAAGAATTCCAGATCAAATATTTACCTACAAGACCATCTTAATGATAAAGCTCAGAAGATCTAGCGTGG
TAATGAC
>M00285:128:000000000-BF978:1:1113:10280:3308_1:N:0:46
AACATTGTGGGAAGCTAGGGAAGAAATTGCTGGGGTGCTGGCAGAGACATTTGTATCATTGTTAGTCAAGGGTGAGATAC
TGGAATACTGGAGGGTGGCTAATGTTCTGCCGTTATTTAAGAAGGGCAGCAAGGACAAGCCAGGGATCTACTGGCTGATG
AGCATAACGTTAGTGCTGGGCAAGTTACTTGAGGGGATTCTGAAAGAAAATATACCTGC
>M00285:128:000000000-BF978:1:1113:16393:3313_1:N:0:46
ACACACTAATCTGGAAAACCATCCCTTCCACATACCATGAATTAATTATCCAACTATTACTGATTATTTAGTTCACACAA
TCTATAAATAGATTAAAGTCCCCATGATTATTGTATTACCTTTCTTATATACACCTCTCATCTCCTGATATATATCATGC
CTTTTACCACCATTACTATTTGGGAAAATATGTACAACTCCTACCATTTTTTTCTGTTATTTTCCATCTCTTTTCTCCTC
AAATATATCACATAGAACACAACAGCACAAGAACACAAGCCACAATGTCTGTGCTGACT
>M00285:128:000000000-BF978:1:1113:6146:3315_1:N:0:46
GCATGTGGGTCATGTAGCTGTTAGCGTGACACTATTACAGTGCCAGCAACCTGGGTTCAATTCCCGCCGCTGTCTGTAAG
GAATTTGTACATTCTCCCCGTGTCTGCGTGGGTTTCCTCTGGGTGCTCCG
>M00285:128:000000000-BF978:1:1113:25081:3318_1:N:0:46
CTTCTGGATTAATTTGCCCATTTATAATCTTTGATACAGCAGAATTTCTTTGTGGCTCTTGCATGTTTTCATCTCTTCCA
CTAAAAGACGTACGGGTAGGTTAATTTGGGGTGTTAAAATGGGTGGCGCGGACTCATTGGGCCGAAAGGCCTGTTACCAC
GCTGCAAATAAATTTAAAAAACAAGTGGCTATCATTTTGGTTCAATTGCATCTCTTGTATGTGGAAATAATCTTCAATGT
AGCAACACATCAGAAACCCCTTTGCAGCAGCAGAAAAGATATATGCCATAGATGGATATT
>M00285:128:000000000-BF978:1:1113:12715:3319_1:N:0:46
CCTTTTGACCAAGCTTTGTGCTTGCCTGTTCTCGTGAATCCTTGTATTGACCAGCATCCATTTTTTTTATTCAGCAAAGG
TCCTGTAGAGCACTTAGGGGTATTTGCTACATTAAAGGAGCTGTCTCAGTGCATGCTCCTGATGATGAGAGTGA
>M00285:128:000000000-BF978:1:1113:13903:3319_1:N:0:46
TAGGGGCTTTGTTTCGATGATGCTGTGCTAGTTATCCCTATTGCTGTAGAGGTTGCACTTGCTGCAGCTGCCATTGGTGA
TATGGCTGCTGGTGTTTGTTTCAACTTCTCAGGCCTTCCTGGGCCACTTGCTGTGAAAGCAGCTGTACCTTCTCATCCTT
GTCAGTCTCTTTGATTTTACCCAGCTTTGTAGGTGTTATATTTGCTGAGTGCTGTACCATCACACCTACA
>M00285:128:000000000-BF978:1:1113:23165:3325_1:N:0:46
CATCTCCAAGGATGCCTTCAAACCCTTGCAAAGACTGAAGCGCCTATTTCTAAATGACAATCAGCTTGTGACGTTGGCTG
AGGTCCCTGGGCCACTGCAGGAGATACAGTTGCAAGGCAACCCCTGGGAGTGCAGCTGCCAGTTGGAGATGTCGCTGGGA
TCGTGGAGGGATGCTGTGCAGGATCCAGGGAGCCTGGTTTGTGGGAGCCCAGAGTCACTGAAAGGAAAACCCGTCCGGAT
TCCGGGTTCCAGTTATTGCTCATCCACAGACCCAGGGCCAGAAACCCCAGCCTTGCACAT
>M00285:128:000000000-BF978:1:1113:6608:3325_1:N:0:46
AGATAAGTGACTAGATTTTCTGTCATAGTAATGTTGGTTGAGGAGTAAAATCGGTCAAATGCATGCGTTTTTCTAATGAA
TCTTAATATACCCTTCTACCTCCAACAAGATAATATATTGCTTCTATGTTTGCTTCTAGTTCTTGGCAGACCCCCACCTC
TCCGTCTCTCATGTCAACTACTCCTTAGATCAGGTA
>M00285:128:000000000-BF978:1:1113:21210:3325_1:N:0:46
TGAGTGGGATGTCTATTACCAAACGAGAAATACAAAAATAAGTTCAATATGTCCGCTACTGGTGTTTTAAACCAGGCACC
TATCAATTTGCTTCCAGATTTGGAGTCATTTACCTAGGCATAGGTGTGGTTGGGCTGTGTGTGATGCTATATTAATTCCT
GTGTTTAAAAGGGC
>M00285:128:000000000-BF978:1:1113:12902:3326_1:N:0:46
CAGATTTTCTGCACTATGGGATATTATTATTATTAATATTCCAACACCTTTTAATTTTTTTTTGAAGGATGTAACAGTTT
AGTAAGTCAGTTAAGTTTAAAGAAGCATAGAAAGAGAACCAGGTGAATTCAAATAGAGCATGAGTACCCTGGCCTCAGTG
AATGGAGGAGATTGCATGAACCAGGACTTCCAATGAGTGCAAGGGAATGTGGGAACCAGGATCCTGGTGAGTGAACCGGG
AGCAGGAGAATTGGAGCCCTGGCAAGTGAATGGGGAGCACGGGAGCCAGGGCCCAAGC
>M00285:128:000000000-BF978:1:1113:18169:3326_1:N:0:46
TTTAGTAAGGCATTCGATAAGGTTCCTCATGGCAGGCTTCTGCAGAAGGTCAGAGGTCGAGGTATCCAGGGGAGATTGGC
TGCGTGGATAAGAAATTGGCTTTCCTGTAGAAGGCAGAGGGTTATGGTGGAAGATCGAAGAGCACACGTCTGAACTCCAG
TCACTCCGCGAAATCTCGTATGCCGTCTTCTGCTTGAAAAAAAAAAAAAAAAAGAAAAAAAACAGAATATCACATAGTAA
CAAATACATAAAGCTAGGAATTGAGGAAGTGCACGCGGTGAGAAAGCTAAAGAGAGACC
>M00285:128:000000000-BF978:1:1113:20415:3329_1:N:0:46
AATTGTTCTTTCGTAGTTACTGCATGTGTTTTCTGTAGAAAGTAGTGATATATCAGAGATATTAGCTTAGAAAACGGTGT
TATAGCCAAATAAGAAATCTGTTCCTTTAAGAGCGATTAACTGTTCAGTGGTAATAGGTACCCTGAATTAACTGTTACCA
AACGACTCAGCAGCATGACATACATACGCTACAATTGTTGTCCAGTAGATACTCCATTTGTTTTGTGAAGAAAATGATAA
ATCAATGGTTTTAGCTTATAAAAAGCTGTTTTCGCCAAAGTAGAAAACAGGTGATATATC
>M00285:128:000000000-BF978:1:1113:15442:3330_1:N:0:46
GCTGGAGCAAAACAGAGTCTTTAATGGATAACATGAAAACAGGCTGCAGAACCTAGGGGTATTAGAATTGTCCCCGAATT
CAATGGCCCCCTTTTCATGTCGTTATTGAAAGTCAAGAAATGCTTGCTTTACGAACTACTTAGTCAAAAATATGTTAGAT
ATTGAAAGTGCCAAACAAGGATTTGACAGGCCAACGTAAATTAATATGCACTTCTGCCACGTT
>M00285:128:000000000-BF978:1:1113:11025:3331_1:N:0:46
TCGTCATCCCACCTCGGAGGTACCGAAATAAACCGGAGCGGTTCAGAAACGCCGTGCACAGGACCGTCCGTGTTGCAGGT
CGGTCGTCATCGGGAGACCTCGGGCGTGAGATCCCTCCTTCCATCCGGGGCTGGTGCCGTATCCAGCGGCGTCCGTGCTC
CAAAACCATTGGATCGCAAACCACGACTCCATCCCTCACCCACTCTACTGCACTCCTCCCGGTCTCTGTCACCCAACCTC
TCTCCGA
>M00285:128:000000000-BF978:1:1113:8447:3333_1:N:0:46
CTATTTTTATGGTACATTTTTTAAAAACAACATTTTGTATCCATAGAGAATATGGAAATACCCCTCCATATAAGGTAATT
TGCATTTGTGCAGTTAGCTTTTTTTCACGGGAAACACAGTGTTCAGAGACTAGTTCCTCTTTTCTGCATCTGGGATGTAG
CTGGAACTTTTGTACCTTATTTAATGATGGTTTCTTTAACCATGGAT
>M00285:128:000000000-BF978:1:1113:12047:3333_1:N:0:46
ATGTAATAGAGACATTGAGGTTAACAACACAGTTTTTCACTGAGTTCCACATGAGTTATTTAGCTTGCTGTTTCATCAGC
TGAGGGAAGAATAGGCATGAGTGTTCTTTCCACCTGACAACCTACCAGAATTAGAGTCATACAGCTCTGAAACAGGGCCT
TCAGCCCATCATGCCCAATCTGACCATGAAGTACCCATTGACACAAAGTCAAGAAAACTCAGCGGATGTTTACGGGGTTC
CTCAGTTATT
>M00285:128:000000000-BF978:1:1113:16371:3334_1:N:0:46
CAGGAGGGACCCATCTCCCCTCTGCTGAGAGGGTGGGAGATGAAAGGCTGGCCCAGGGAGAGCTGGCTGAATTAATTCCC
CCTTTCCCTTCCTGGATAGTGGGTAAATGGGATTAGTATAGGTAAGTCCAATGGACAGGTAGGCCGGTCTGTATCAATGG
TGCTTGGGTGGTGGTTGAGAGCTTCAAGTTCCCAGGTGTAAACATCACCAACAATTTGTCCTGATCCA
>M00285:128:000000000-BF978:1:1113:12706:3335_1:N:0:46
AGCTTTAGAATCTCACAGCCTGTGCAACTGAAGTCTCCCAGAAAATGTCCTTGTCAAACCCCTTCAGGAGTTTGAGGTAC
ACCGAAAGATAATTACGTTCAGAACAGTGTACAATCATTTTAAAAGTTGCGATTCATTCTAGAATCAAATATTGTACAAA
ATTCCTCCCAAAATTAAAAGACTGCATCCAAGAGATAAACTCTGGGGAATATAATGGTTCTCTTCTTTTAGTTTTGCCCA
ATATTTAGTCTCAAATTATTTTGCTTCACATGATTCCATCCATAA
>M00285:128:000000000-BF978:1:1113:20440:3336_1:N:0:46
TATTAGACATTGCCTGGGATAAAGATACCAACTCTCTATTCTGTCTATGCCTGTCATAATTTAATAAACTTCTATCGGAT
CTCCCATCAACTGCCAGTGCTCCAGAGAAAATAACCCTAGTTTGTCCAACCTATCATAGCACATGCTCTCTAATCCAGGC
AACATACTTGTAAACCTCCTTTGAATGATCTCCATATTCTCCACATCCTTCCTATAATGGGGTGACGAGAACTGAAAGCA
ATACTCCAGATGTGGCCTAACCAGAGTTTTCTAAAGCTGCAACATAACTTTCTGACTCTT
>M00285:128:000000000-BF978:1:1113:24221:3337_1:N:0:46
CAAACTCATTGAAGGTTTTTAAGAGGGGCTTGGATAGGCACATGAATGAGAGGAAGATGGAGGGAATTGGGCATTCTGTA
GGTAGGAGGGATTAGCTATGTCGGCACAACATTGTGGGCTGTAGGGCCTGTTCTGTGCTGTACTGTTCTATATAACCCTC
ATTCTCACGGTCAACAATCAGACATGACTTCACCCTGTAGTTCTATACAGAAACAATAAGCAGCAGTGCAGATGG
>M00285:128:000000000-BF978:1:1113:22537:3337_1:N:0:46
CCATTTTCTAAAGGTTTGGCTTATAACCTTCCAAACCTTTAGAAACCATGTACCTGTCCAATTGTCTTTTAAAAGTTGTT
ATTGTATCTGCCTCAACCACTTCCTCTAGCAGCTGATTCCACATAGATACCACCCTTTATGTACATCGGTAAATTAGTTT
ATTATTGTCTCTCTGTCCCCTA
>M00285:128:000000000-BF978:1:1113:23008:3340_1:N:0:46
TAACCTGCGAACGCGCTGGTCGCCACAGCGTTTTCTAAAAGATCCAAATCACCTGCCCTCTCATAAATCCACGTTACAAG
CGACTGTACTCCAATGGGGTCTCCCAAATAGCTCCCATTCCAGGAGGGTAGGGTATCGGGTCCTCACTGCAGCCACCACT
TGGTTCCACAACGTGATATCTCTCCCAGCTCTCCCTGGTGGCACCCGCAGGGCATTGTTGATGTTCTGCTGGCTAGAGAA
GCTCCCTCGGGCACAGGCCTCCTGGTGAGAGAGGCTCTCATTGGAGGTCCCTCCATCCC
>M00285:128:000000000-BF978:1:1113:6557:3340_1:N:0:46
TAGATAATATTTTGAATTCTGTTAACATGATCGATATTGTTTCCTTGCAAATTTAATGTAATTTATGTTACTTTTACATA
AGTGTGCTACCATCTGACAACACAAAGCTCACGTTCAGCTACAAAGCAACTTCAAGGCTGCTGAGGCCTTCCAATAAAGC
CAATAGTTATCTCCAAGATGACAACATCTGAAGAACCTTTTCACAGAATTTAATTCCGGTAGTTTTAATATTCTTGTACA
TATATATACTTTGACTTCAAAT
>M00285:128:000000000-BF978:1:1113:12263:3343_1:N:0:46
TCAAAATTCTACAAAAGCAACTATTCAAAATGGCCAAAACCTAATCTTATGATAAACATTGAAATGATGTACCACTACAA
CATGAAAATAGTAATGTCACATCTTTCTACTTGCTCTCATCGCACTTCAAATTTTCTATACATCCCATCTAATATTTTCT
TAAACACACAATTGGAACAGAAGTGGTAATCTGCCAATGCAAAGCATCACCGAATGCTATTAGTGCAAAAAGGCTACCCA
CTACTTGTGCTCCTATATACATTTTGTTTTGCTATGAGCTTGC
>M00285:128:000000000-BF978:1:1113:20181:3346_1:N:0:46
AGACAGGCGTTCCCTCGGAAGAGGCAACTAATCCTCCAACACAGGATTAGTTGAGGATTATGTTGGTTGCGCTTCAGGAA
CCAAGTCACAATTTGGCTTTGGTCCAGGCACTTTTCAATTTACTATGTCCTGCCCTATTTTCAGTTGTTAAAATGAATAC
CATA
>M00285:128:000000000-BF978:1:1113:16010:3348_1:N:0:46
TATCATTCCCAACCTTGCTGCCTTGTGGGTACAGGCACATGGTACAGAAAAGTCTCAGGGAGAAGGCAACCCGTGATTCT
CCCGAACCAAACAGTGAGCAGCGCAGGTGGTGGTGAGAAAAGGCATGTCTAGATTCTACTTATGCACATAAATTTATAGC
GCTGAAATAATTAGAATTCTATTTAAGTGAATATTTTAAACTCAAGCAATATTCGTATTTTAAACTCA
>M00285:128:000000000-BF978:1:1113:22448:3349_1:N:0:46
AATACACATCCATATTCGCATCCACAGGCACATTGAGTAAGAAGAATAGGCCTCACCATTAATGTCCCCCCAAGATGAAG
CAGATTTTCTTTTACATAAACACAACTGTTTTAATTTCGTTGGACACCACCAACGTTTTCACTCACTGAACATTTGCAGT
GAGTTTGCCCTGGCCATAAATCATATTTAGACTACACAATCTTGTTTTTAAGAATTCAGTAACAAACTAGTTAATAAAAG
TATCACTGCACTACTGCAGCTC
>M00285:128:000000000-BF978:1:1113:9910:3351_1:N:0:46
GGCCTGGCTTCTCTACCAATGCTGATCCTCTCTTGCCATCACCCCATTAACCATATATTCCCCACACCTCCACTTAATGA
TCCACAGCCCACCTGACTTCCTCAGTTGGTTTTGCAATAGCAGTGCTAATGGAGGAAATTTTTTTATGTGCATAAAACCC
ACAAAGTCT
>M00285:128:000000000-BF978:1:1113:6818:3351_1:N:0:46
TAGCTATCAATAATAGTAAACTGGATTTAAACTATTCCTGGTGTCCTGGTCAATAATAATCACCTGAAACAATTCTGATG
AGAGATCATGGGTATAAAAGGTTAATTCTCTCCATAAAGGTGCCAGTTGACCTACCGGGATTTTCTACCACTACTTTTTT
TATTTCAAAGGCAGAAAGGTCAGTGCAACATTGT
>M00285:128:000000000-BF978:1:1113:16979:3353_1:N:0:46
CACTAATCAAAACTGGAATCATCCCTCTCCACCTCCCACCTGTCACTTCCCAGCTTCTGACACCATTCCCACTCTCCCCC
CTCCCTCATCTGCCTATCACCCCTCTCACCTGGACCTACCTATCGCCTGCCAGCTCTTGC
>M00285:128:000000000-BF978:1:1113:10386:3354_1:N:0:46
ACATCCAATTTCACTGCAAGGAGCTATTGCCCGAGTTGCACAATGATACAACTGGTAATCGGTTTTATTCTTCAGATTCT
GATTCATTGTATTCAAGCACGTTTCTGCAAATTTCCCAGTACAGAGCTACCTGATAGAAAACAAAGGCTTTGGTCAGATT
GCAAAAGTGCGCAGTCGTACAGAATTGATCAAGAGCAGTGTTGTTCGAAAGTCACGTCGAGTCAATTCAAACAATTATCA
CTCTGATTCATGCTTCAAGTTATAATATCTGGTATCACCTGGGTGTGGCTGTGGACAAC
>M00285:128:000000000-BF978:1:1113:15225:3357_1:N:0:46
CTGAGCTTCAGTGCGTTTCTCAGCAGGTATCCCTGTACCCTGGTATGTGCCAGTCGACAGCAGTCCCTCACGGACACATC
CTGGCACTGGAAGACCTACAGTTCTTGATTACCCCACTCTGGGAAAAGTCTGTGACCATTCACCTCATCACTGCCCCTCA
TGAATATTTATCCTGGGTAAGGTCAACCGTCGTCCTCCTGCGCACCAAGTAATCAGCACGAGCTTGACCAGTCTCTCCTT
CTGAGTCAAGCCCTCCAGTCCCGGTAATTTCCTTGTGAATCTCTGCGGTATCCTTTGC
>M00285:128:000000000-BF978:1:1113:17477:3358_1:N:0:46
TGTACATGTGACTAATAAATAAATATCTTACCGAATGCTGCCTGGATTAGAGGGCATGTACTATAACGAGAGATTTGACA
GGCTAAGTTTCTTTTCCTCTGGAGCAGTGGAGGCTGTGGGGAAACCTGATGGAAGTTTATAAAATTA
>M00285:128:000000000-BF978:1:1113:17371:3361_1:N:0:46
GCTGCAGGTGAGTAAGAATGAAAATTAAATGGGGAATTAAAATGACATGCAACAGAGAACTCCTGCAGTTTGAATGCAGT
TGCTTCCTTAAACAATCCAATCTACATTTGATTTTTCTAACTTTGAGGAGACCACATTTTAATTCTCCTTCCTACTCTCT
GACTGTGCAGTACACTAGCTCGGAAAAACTGCAAGTGAATCATTGCTAATCTTGGAATGACTGTTTGGGTCCTAGGATGA
TAGGTAGGAAGGAGGTATGGCACCTTC
>M00285:128:000000000-BF978:1:1113:21357:3361_1:N:0:46
ACGATGGCCACAAGAGGACATAGGTTTAAGGTGCTGGGGGGAAGATATAGGGGAGATGTTAGGGGTAAGTTTTTTACTCA
GAGAGTGGTGAGTGCGTGGAATGGGCTGCTGGAGATGGTGGTGGAGACGGATACGTTAGGGTCTTTCAAGAGACTGTTGG
ATAGGTACATGGAGGTAAATAAGACAGAAGGCTATGGGTAAGCCTAATAGTGTGGGGACATGTTCGGCACAGCTTTGTGG
GCCGAAGGGCATGAATTGTGCTGAAGGTATCTGTGTTCTATGTTCTAACCCTGGTGAGT
>M00285:128:000000000-BF978:1:1113:13937:3362_1:N:0:46
CCTCCCCCTGACTGCCCATCTTTGACCTGGCTAAATCAGACCCACAAACTGTAATAGGCAACAAAGAAACCTTACCTCCG
TCTACTTACCAGATACTTACTCACCTTGCCCCTTCTCGCCGAAGCCCCTTGACCTTAAGCCCAGGTCACTCTGCTTCCTC
TCACTCTGCTGCCCGCTCCGACGCTGCCCGCTCTATAGGCCGGTTGCCTTTTTAAGCTGCCCGCGCCGCGCCTGCGCAGA
CCAGCCCCCACTCAAGCACTTAAAAACTTTTACAACCCAACTCAATTACCTTAAATAAAC
>M00285:128:000000000-BF978:1:1113:8462:3367_1:N:0:46
GGGGTGAGAGGGGTTGGCTATTATGCTTTTGGTCTTCCTCACACAACGGTCCTTGTATATGTCTGCAAGGGATGGGGGCG
AGACACCTATGATCCACTCCGCAGCCCTAACTATCTTCTGGAGGGACTTCCGCCCAGCAGCTGAGCAGCTTCTAAACCAA
ACAGTGATACATTGAGTTAGGATGCTCTCAATGGTCCCCCTGTAGAAGGATTTCATGACTGAGGGGTGTGGGCACGCTTT
CCTCAGTCTCCGCAGGAAGTAGAGGCGTTTCTGAGCCTTCTTCGTGAGGGCCGTAATGTT
>M00285:128:000000000-BF978:1:1113:16795:3367_1:N:0:46
TTGGTTCCTTAGATGCCTCGTTGTACAGCACATGGATTCCATGCTGGACTGATTGCATAATGACACACACCTGAGCCCCA
TCAGGGGCCGAGCATAAGTACCTGGGTTTCTCTAGCACTAGTTACCAGAGGATTGGTCAATCTTCAGGTATACTTTGGCT
CCTAGCTGCTTAGAGTGGCCTACTCCAGAGTAGTCCTGTGCTCTCTATTCCTGCTTGAAGATTCAGTTTGTGTTGAGATT
ACTACTCAGATCTCTAAGGCAAGATTTCCTTCCAGTTGCTGCTTGTGTTTGGTCCTGAGG
>M00285:128:000000000-BF978:1:1113:24599:3368_1:N:0:46
GATCTACACTCTTTCCCTACACGACGCTCTTCCGTTCTGATCTACACTCTTTCCCTCCACTACTCGCTTCCAATCTTGCC
GTGAATCTTAACTCGAATTCTTGCTGTTGATGCATTGCGCCATTCTTGGCTTAACCCTGTTGATTCTGCTCCAACAACTA
GTGCCGATCCATTTTTAAAATA
>M00285:128:000000000-BF978:1:1113:18445:3369_1:N:0:46
NNNNNNNNNNNNNNNNNNNNNNNNNNNNNNNNNNN
>M00285:128:000000000-BF978:1:1113:8574:3371_1:N:0:46
TCTGTGTATCATTCCATGGACAAGCTGTTCATCAAGTACTTACTGTAATAATGATACAAACATTCTAAATAGGCCAATAA
TTTTGGACATTACTCTGGAGATCCTACTTAGGCCCAATTAGTACTCTAAATTAGTAATTGCATGAAATTGTACTAAATAT
TACAAATTACCTTGTGGTTTTTTTTTAAGGACGAGCTTTGGCACCACTAGATTAAGATTTTGGATTCAGCCTATGAAGGC
AACTGACATTAAAACTAAGATGATTTTAAATATGTAGTGGACAGTGTTTTCTCTCACA
>M00285:128:000000000-BF978:1:1113:8108:3371_1:N:0:46
AGAATAATAAAGAAAAAGATATGGGCACATTAGATATAGAAGTTGTTTGGAGGTGAATAACTGGAATAATTTCTAATGTA
AGGATTTTCTGAATGGACTGCATTGAATACGGCTGCCAAAAGCAAATGATTTAACTTGGGCAATGAGAACAAGAGGTAAA
GATGCATTCAAAATTCACAATTCTGAGCAAAATTGAACATGCCCTGTCCACACGGTAGTTATTGGAATAGATTTACAGTG
TTGATTTAAATTTAACTGACTTCTAAAGGAGTTGGATATATATATCTATCCTCTTGAAA
>M00285:128:000000000-BF978:1:1113:15981:3373_1:N:0:46
AGGGCAAACAGCCTCCGATGGAGGACTAAATTAGCAGCCCTACCGAGGAGGTAGTGGGTGAGAGGGTTTGGAAACAGCCA
GCAGGAGAGGTACAATGTTCTGGGGTGAGTTAGCACTGGGCTGTCGAGCAGAAGGAACATTGGGTAGAAGCCTT
>M00285:128:000000000-BF978:1:1113:8671:3373_1:N:0:46
ATCTTTGGATTTCCCTACCCAAGAGGGCTGTGGATGCACAGTCACTCACTATGTTTAAGACAGAGATCAAGAGATTTATA
GTTATTAAGGGTGCAAAGGTTAGCAAAGGGCTGTGGCACTGAGGCGAATTATGAGTCATGATTTTATTGAATGGCCAAGC
GGGTATGAAGGATCAAGGGGCCTGTTGCTTCTTCTAATTTCTAATATTGAGAAATCCCTAAGTACATAGCTGTCAATGAA
GCAAAATCAAAGCTGAATTTTCATTATAGGAAATTCCAAATCCATTATTAACAGGTTAGT
>M00285:128:000000000-BF978:1:1113:18290:3373_1:N:0:46
GTGGGTAGAGCTGCTACCTCACAGTTCCAGAGACCATGGGTTCAATTCTGACCTCGGGTCCCGTCTGTGCGTAACACAGA
AGAGCACAAGAACAGGCCCTTTTGCCCACCATGTCTATGCTGACCACAATTTAGAATTAAACTAATCCTATCAACCTGCA
CATGATCTGTGTCAATGCCTCTGAAAAATTCCCTAGTTAACCTGCTTCCACCCCGGCAGTGTGTTCCAGGCA
>M00285:128:000000000-BF978:1:1113:12146:3374_1:N:0:46
GACTTATCGGGAGAGGTTGGACAGGCTAGAACTTTATTCCTTTGAATGTAAGAGACTGACAGGTGATCTTATAAAGGTGT
ATAACATCATGAGTAGCATAGGTAGGGATGAATTAAATCAGTCTTTTTCCCCAGAGTTGGGGAATCAAGAACTAGAGGGC
ATAGGTTTAAGGTGAGACACAGAAGATTTAATAGGACCTGAGGGGAATATGGAATCAGCTGCTGGAGAAAGTTGTTGAGG
CAGATACTATAACAACTTTAGTAGGAATAGTAGGATATGAGGGTGGAAAGAGTTAGTTTG
>M00285:128:000000000-BF978:1:1113:15797:3375_1:N:0:46
CTAACCTGCAGCAGCATCACAGGCACACAGCATCAGATAAGCAGCATTCACAAAAACAACATCAATTGACCACAATTTTT
ACAATAAAAATTCAATTAGAACAAAAAAAAAGTCCATCGTAGTGCAAAGTGATCAAAGTGGTCATAGTGTTGCTAAACTG
TAGTGATGAGGGCTGTGCCAGTCGGTTCAAGAACTGAATGGTTGAAGGGAAGACACTGTTCCTGGCCCTTGATTTGGTTC
CTTAGATGCCTCGTTGTACAGCACATGGATTCCATGCTGGACTGATTGCACAATGACAC
>M00285:128:000000000-BF978:1:1113:22171:3376_1:N:0:46
ATGCAACAGCATCGAGAGCACCTTGCACATGATGACTGGATTCTTGCCTGTCATCGAGACAGTGCTACTCTCTCATTCCC
AACTTCTGTTTCTAACCACTCTAGACAATTCTCCCCACATTTCCCAGCTCCTCTGGATCAGATTCCCAGCACTTTCTGGT
AGTCAGACCCGATGGTAAAGGAACTGTGGGTTGGTCTTTCTGGGTGACTTGAAAGAAAGACTTGCAATTTTATAATGTCC
TTTGCAAACTCTGATACTTGAGAGCTTTATGGCAGTAAAGCACTTGTGAACTGCAGTTAC
>M00285:128:000000000-BF978:1:1113:15919:3376_1:N:0:46
CGATATAGTCACAAAGTCTGCGTTCGGTCTCACCAATGTAGAGGAAGCCATACTTCTGAAGTCATTGCAGAAATTAAGGA
AATCCCCAGTGCATCAGTAAATATGAACACAACAAGTTCCCACAAACAGAAAGCTTACTAATGCTCAACATTTGAGCCCA
TGTTATGAAATCCATTCGTTATGTCTCAGCTTCAAAAGGCAAGCTGATTACTGTAGAACCAAATGTGACCAAATGGAAGG
AAAAAATAAGAAAAATGAGACGGTGATCTCATGTACCATTTCACGATCTAAAGCAAAAAT
>M00285:128:000000000-BF978:1:1113:12040:3379_1:N:0:46
GGAATGCACCATCCACATTCACACCTGTAGCTGCAGAAGTGCCTGTCTATTTGGCTCGCTATTGAGTCTCTACCTGTAAT
GTCTTTGGGCACTTGCTTCTTTCCTCTTATG
>M00285:128:000000000-BF978:1:1113:9710:3384_1:N:0:46
GCTCAAGGATCGCCTTCCCCTCATGCACCATAATGTAGTGATCAATCCTGGGAGCCAGCAGGGGGTGAAGGGGAGTGGGG
AGAGGCAGCATTATGGGTCTTTAAAAGTCTTTCTCTCTCTCTCTCCCTCTCTCTCTGTTCCCAAGTGCAGGCAGAATGTG
ATGCTGTTGCTTCCTAGACATGTGAAATATTGA
>M00285:128:000000000-BF978:1:1113:9644:3386_1:N:0:46
GTTCAAGAGAGTCTCTGGTATGATGCTGGTAAATCAGTACTCCACCTTTTCCTAACCTACACAAGTAAGGGGAAACCCAG
TGACTTCCCAGCAGCCCTCCAGGTTATTCTGAGGGAGTTACTCACCACGCAGTGACGAATGTAACCAACATCAGTAAGAA
ATAGATCAGCTGGGCATTATCACTTTGCTGTTTGTGGATCCTGCTCTGTTAAAATAGGCGTCTGCATTTTCTAAAGTACA
ACAGCAGCTGCATTATCAACCCGTTCTTCACTGTTTGCTAAAGTGACTTGGGACATGCT
>M00285:128:000000000-BF978:1:1113:13528:3386_1:N:0:46
CCCTGCATCTATCTTGTCAAGCTTCTTAAGAGTTTACAAAGAAGAAAACCCTGATGCTTTCAAACTTGAGAGAACATCGT
CCTAATTTGCTTAATCTCTCCTCATATGATAAACCTACCATTTCAGAAAACAATTGCTGAAACTATGTTTCAACTCATTC
TATTGTAAATATACCTTACCTTTGATGGGGAGATCAGAACTGTTCACAATATTCCAGGCACATTTTTACCAGCATTTCAT
ATAACATTTTCTACTCTTGTACTCAAATCCACTTGCAATAAAGGACTGTTTGGTTTTCT
>M00285:128:000000000-BF978:1:1113:13273:3387_1:N:0:46
CTCCTTGCCTCTGTCACTCCTGGAATCCTGTCTGACCAGCTTGGGCTATCAGTAGGAGCACCGCATGTCTCAAGTGAAGC
CAGTGGCTAGCAGTCCATTGTACTCCCCAGCCAAGCAACCAATGCCGTTTCGGTTAATCCTGTAGACTTTAAAATCAGGC
AGAATGCTGCTAAAGATAACGAACTGGAACAGCCACAGATCCTTTGATGGGATGCCGCCGGGGTTGTAGAACGGGCTGGT
AATATGATCACTAAATTCAACCAGGGAGACGATGTTTATTATGCAGGGGTACTTGATCGG
>M00285:128:000000000-BF978:1:1113:24927:3388_1:N:0:46
CTGGTGTCTCAGGTTGAGCCAGTATGCTGGGTGTGTCGAGCGCTGAGCAGTGCAGACCATACACTTTGCGCTCCAGCTGT
CAGACAGCCCCGTAACAAGACCCAAAAATCCCTCATGAGGAAGATTACCACCTGAACTGACAGACCCTTTTTTTTGTGAT
TAAAGCATTTTACTGAGGAAAACTCAGTAAAAGAGAGTACAGAACAAAGGGCATAAAGTTGCAGCCA
>M00285:128:000000000-BF978:1:1113:25129:3391_1:N:0:46
CACATTGTGAAAGCTCCTCAAAATCAACCCATGATTCAGAAACTGTAATTGTACTACAAATGTTGTTAATTTTTATTCCC
TCTTCCAAAAGTAAAGGACCCAGAATGCATCACACACATCTACAATAAAAGAAGCCACTTCACTTTAAATTACTTTCTTT
TTTGTTGTGTATATTGGGTAAATAGAAACATTTTTCCATCACTCATTTGTACATCTTCCATTCTGAATGCATGACTACCC
TATCCTTCCCCATTTCACTTTGTTTTTGAAAGATCAAACTGCTAAAATTAGCAAATTATC
>M00285:128:000000000-BF978:1:1113:20583:3392_1:N:0:46
ATGGAATTGAATGAAAATTTAAAAAGGAAGTACGATTGGGGTTTTGCTGCATATCAAAAAATAGATATGATTGAAGAAAT
AAGATTGAACTTTATATTGGATAAAGCTATCAATCCAAGAATAGTATAAAATCTGAATCATCTTGAAATTGTATATAGTG
CCCAAGTCCTTTCTGTCATATTGGTACAATGTATTGCAAAATTAGCAAACAAGAATGTGTTAATATTGTGAACTGAATGC
AAATATTTAATCTATAGCTTCTTTTT
>M00285:128:000000000-BF978:1:1113:24782:3393_1:N:0:46
ATAGCCTCCTTAGCTAGCACAAGGAGCAAGTTCACCAAGATATCCTCAGCCTTCCTTGCCCCCTTCCTTACTGGATGACC
ATAGATGAACAGGTTTGGGCTAAGGTGCAGCCAGAAGGAGAGGAGCAGCTACTGCAGATATGCAAATAAGGGCTGTAACC
TCGAACACTCCGTACAGGTGGCACACGGTCTCCTACAGCCTACAGAAGTGACAGTTGGCCAGGAGATCCGTGCACAACCT
AACACACTTATTACAGGTCACTGCCCTGTTCAGCAGCCTCCATCCCAGGTCCCTGATGT
>M00285:128:000000000-BF978:1:1113:10274:3395_1:N:0:46
CCATAAGGAGTTTGTACGTTCTCCCCTTGTCTGCATGGGTTTCCTCCGGGTGCTCCGGTTTCCTCCCGCATTCCAAAGAC
GTATAGGTTAGGAAGTTGTGGGCCTGCTATGTTGGCGTCGGAAACATGGCGACACTTGTGGGCTGCCCCCAGAAAACTCT
ACGCAAAAGATACATTTCACTGTGTGTTTTGATATACATGTGACTAATAAAGATATCTTATCTTAGTTTCCTTCAACGTC
ATGAACAAGAGATATTGGATTTAACAATGAATAATGCTCTGTACTAGAGTTGTATTTTCT
>M00285:128:000000000-BF978:1:1113:17159:3397_1:N:0:46
GATCTACACTCTTTCCCTACACGACGCTCTTCCGATCGCGAAAACACGCTTGCCCTACACGGCTCCCTACCAAAAACATG
TACACGTATGCCCTTTATGGCTCTAACAACAACCGAAGAGGAAACAGCATATCTTGATGTGAAGAGAAATGTGTTAGATA
CGCCATATGTTATCACGGGGTTGACATAAAACAGAATAAGAGTTGCGTAAAGTGTACGGTGTCCATTAGTGACACGATAA
AGAATAACATGTAAATATGAATGCTTAAATATAATATCTGATGGTAAATGTGGAGAATA
>M00285:128:000000000-BF978:1:1113:11677:3398_1:N:0:46
CTACATACCCTACTCCTGCTTCCATTGTATCTTGTTATTTGACAAAGGAGATAAAGCAGTGAACCATGTAACTGTGTGTA
CAGCAGTGATGTACATTAATATGGTTCAAGAGCTCAGTTTTCATTTTGTATCCTCACCTACCTTAAACCCCATTTCCAAA
ATTCCTTATTAATTACTTGCCTTTCGTTGACTCAATATCTCTTTCACTTAGC
>M00285:128:000000000-BF978:1:1113:25249:3399_1:N:0:46
ATATAATAAATCAGAATTCTTCATTCTCTGCAATCCACGTGGGGTGGGATTTTTCATAAACGCATCCAATGTTACTGGTT
TCCACACAAACGCCAATTAATAGAATTTATTGGACCAACCCCCATGTTCAATCTCAGACCTCCAGCACCAGTCTTAAGTT
TACTGCAAACCAAATCACCCTAGTCAATCTTTGGACTGGGTCCCAGAACGACACTCATTAATCTTGGGAAGATTCCGGAC
AAGCCCCCAATTTTGTTACGAAACCAGTAACAAAAGAAGCACGCCAATTCATACTTCAGT
>M00285:128:000000000-BF978:1:1113:13463:3401_1:N:0:46
AACTGAATTTAACTTTAACAACTGCCAGGGTGGAATCTGAATTCAGGTTCCTGGACGATCAGTCTGGGCCTCTGGATTAC
TAGTTGAATAATTTAACTGCTGTGAACTTACCTTATGATGGCCTTTAAGCAGGCTATAATGAATTAAAAAAACCTCTGCT
ACTGAATGGAATCTATGCTCACTTCTAGCAAAAAGTCCTCTAGGCAAATATGTTCTGTTTTTTATAATGTGCTGAAGGAA
CCAATGCAAAAAACAAACCACTGGGGGAACTGACGTTTCAGGTCAAGACTCTGCA
>M00285:128:000000000-BF978:1:1113:25105:3403_1:N:0:46
TTATCCAAAAGGCTGTTATTAATAAAGTCCAAAATGAATTTGAAGTTTTGACTGAGATTACTCGGGTATAGTTGGCTACA
TTCAAAGATGAGGCTTCATTTGCATTAATCGTTTGATGCTTCTACGTCACTGTATTTGTAGATCCTGTTTGGCTGCCACA
TATCCCCAGTTTTAATGCTCAATCAGGCGGCATCTGTGGAAAGAGAAAGCAAGGGGATGTTTCAGTTTGAAGACCCATCG
TCAGACTGTGCTTTGACCTGAAATGTTAGCTGTTTCTCTCAGCTTAATGTTAGTCTTTCC
>M00285:128:000000000-BF978:1:1113:25420:3408_1:N:0:46
TAATTTCATTTCCATTTACTACAAAGAAGCTTGTGATATCAGAGACCTAATACTGACATTCAGCAAAGTAAATGTGCTAT
ATTATGACTAGACTAAGTACTGTATTATTTAAAATAAGGAATAGTATTATTTTTTTAGAATACAGAAGTGAGATCAATGA
CATTTTTGTCTCCAAAATAAAATATAGTATTTCATATGACACACAAGCATCAA
>M00285:128:000000000-BF978:1:1113:21365:3409_1:N:0:46
CTTGAATGCTGCCAGAGAAGGTGATAGTCAGATATAATCACTGCATTTAAGAAACAGGCACTTAAATCAGCATGGCATCA
AAGGCTACTGAGCTAGAGTAGGCAAATGGATTAGTGTAGATGGGCAAAAAGGTTGGCATTGATGTGGTAGGCCAAAGGAC
TCATTTCTGTCCTATACAACTCTGCCTATAATTGAGTGGAGGCTTCAGGCCAAATTATTCATC
>M00285:128:000000000-BF978:1:1113:15246:3412_1:N:0:46
AACCCCACATACAGAAAGCACCAATGCAAATCACATGAGAGATTAATGGCAAAATGAAATGAATTCAAATCTATGCTATC
CTGCACAGAAGTTATTGGTCCCAGTCCTGTTGAGATACATTCTGTCACTTTTGAATAGATGCTTCCTACCTCGGATTTGA
TATTGATGTCCCTAGCATCTAAAATCCTTCCTCTAGTGCTGTACCTCAAACTGCCCATTGATTGTCCTTATCTTTCTATT
TCTACACTCATTGGCATGTGGGACTAGGAATAATTCAAAGATTACTACTTTTGAAGTGCT
>M00285:128:000000000-BF978:1:1113:14167:3413_1:N:0:46
ATCTATAAGAAACCTATCTAACTCTTCCTTGAAAGTGCCCAGTATATTGGCCTCCACTGCCCTCTGAGGCAGTGCATTCC
ACAGATTTACCACCCTTTGTGAGAAGAAGTTTCTCCTCACTTCTGTCCTAAATGGCATACCCTTAATTCTTAGCTCATGC
CCTCCGGTCCTGGATTTCCCCAACATCTGGAACATATTTCCTACCTCTATCCTGTCCAAACCTTTAATAATCTTATAAAT
CTCAATCAGATCCCCTCTTAATCT
>M00285:128:000000000-BF978:1:1113:7556:3415_1:N:0:46
ACCCATGTTACACAGTGAGAGACCTACATCTGACAGTAATGTATTCAGGAACAGACTCATTACACCTGTATTGCCCTTAT
ATATAGGCAATAGATCTATCTACAACACACAATACTGTACCC
>M00285:128:000000000-BF978:1:1113:22115:3418_1:N:0:46
AAGCAACCTTTTCTCTTCTTTTTGTCTTCCTGAATTCCTTTAATAATTATTTCTTATTTTTTCTATACTTTTCAAGTATC
TCATTTGTTTCTGGATACCTATCCCTGCTACACACCTCTCTCTTTTTCTTATCCAGATCACTAATGTCCCTTGAAAGCCA
AGGTTCCCTATGCTTGATAACGTTGCCTTTAATCCTGACAGGAACATACAAACTCTGCACTCTCAAAATTTCACTTACTG
AACACATTCTTGCTGGAAAACAACTTATCCCAATCCACTTTCCATGGATCCGTTGCCATT
>M00285:128:000000000-BF978:1:1113:18473:3419_1:N:0:46
AGAGACAACATTTTTTTTTTTTAGAGGGTGGTGGGTATATAAAACAAGCTGTCAGAAGCTGCAGAGGCAGGTACAATTAT
AATGCTGTAGAACCTGTTTGGACAGGTGTATGTATATGCAAGGTATAGAGAGATGTGGGGCAAATATGACTAGCTTGGAT
GGACATCTTGGTCAGCATGAATGAGCTGGGCCAAAGAGCCTGTTTCTGTGCTGTCAAACAGACTCGTCTGCTGAAGCAAC
CCTTGTTATCCAGAAACTGCAACTG
>M00285:128:000000000-BF978:1:1113:18367:3424_1:N:0:46
AATGTACTAACCCACACCTTCACTTCCTCATCCTGGCCGTTTATAAGAATTACAAAGAGTAAAGGTCCCAGTACAGAACC
CTGAGGCACCACACTGGTCGCCGACCGACACTGAGAATACGACCCTTCAACAATCACTCTTTGCCGTCTCTGGGCCTACC
AGTTCTGGATCAACACTGTAATATACCCTTGGATCCCATGCGTCCGCACCTTCTCCCAGGTGCCAGGGTACAGGGTGGCT
GGGATCAGGTCCACAGCATTATTGTGTGGAAGAGAGAGCTGCCAGAAGTTGTGGTACATG
>M00285:128:000000000-BF978:1:1113:17704:3424_1:N:0:46
CTGTACTGCGACTCATTGTTATTGAGATACGGCCCACTACAGTGGCACCATCTGCAGACGTGTAGAGCAGAATCTGGCCA
CGCAGTCATGTATATGTAGAGTACAGTAGGGGGCAGAGGGCACCAGTTTTGAGAATAATTGTGGTGGAGGTGTTGCTGTC
TATCCTGACTGATTGCGGGATGTTGGT
>M00285:128:000000000-BF978:1:1113:25310:3425_1:N:0:46
TGGGTGAGAGAGTGTGGGTGAGAGTGTGAGAGTGAGAGAGTGAGAGTGAGAGTGTGAGAGTGTGAGTGTGAGAGTGAGAG
ATTGAGAGAGAGAGA
>M00285:128:000000000-BF978:1:1113:11762:3425_1:N:0:46
GCCACATAACAAATCCCTTGCTATATCATCCAATAACTTATCAGGGGTAAGAGAAACAGTAGAATAGCTGGTATCAAACG
ACTCAACTTCATGAAAGACATACACTACAACTGTTTTCCAATAGTTATTCCATGGGTTTTGTGTATACATCGGCAAATGA
ATGGATATAGCATTCAAAACGCTGTTTTAGCCACATAACAAATCATTTGCTA
>M00285:128:000000000-BF978:1:1113:8559:3427_1:N:0:46
TCCAACATCATGATTAACATTAAAATGCTAATCAAAATCAATTTGACCACTTACATGGACTCCTGTAGACAAGGTCTGCT
ATTTAGTGAGACTGAAAGTCACAAGGCAAATGCTGAGATTTCTATTCTGATGGCACAAGTGACCAGATGATATTGAATGA
TGCAAGTGACAGATTATTGAGAATGAAACTCTTATTTGCAGTGTCCTGGTCTTGCTGCCAGTTTGTTTCTGCAGGCTAAC
TGAATGTGCATATATAATTTC
>M00285:128:000000000-BF978:1:1113:17161:3427_1:N:0:46
AGCCAGCGCCTCTTTCCCAGGGCACAAATGCTCAAGATGAGAGGGCATGGCTTTAAGGTGTTTGGTGGAAAGTTCAGGGG
AGATATCAGAGGGAGGTTTTTCACCCAGAGAGTTGTTGGTGCATCCATGCTGCCTGGGATGGTGGTGGAGGCAGATATGT
CAGACAGGTTCAAG
>M00285:128:000000000-BF978:1:1113:13492:3431_1:N:0:46
CTTGCATAAAGGACAGATAGCGCCGCAACGTCGAGCTGACTGGGACGTTGGACGGGAATAGGGTCAGAACGATCCGATGA
TCAGGTCGAACCTCAGCACGTCGTGACACTTGGTGTCCATGGACTTTAGTTCTACACAGCCTGATGCAGCCGAGCACGAA
GGTTGTCATCAGGATGATGGCAAGCTTGGGTTCACTTTTGCCCCCATTCTCCTGGGATTTGTGTCTCCTGACCCGTCGGA
CCGTTTATTCTTGGATTCCCAGATTAACTGCTAGACAGTCCAGATGATTAGCGAAGTGGG
>M00285:128:000000000-BF978:1:1113:16472:3432_1:N:0:46
TGTCCATTCCTAAGGTGGCAGTTAGGAATCAATTATATTTATGGGGTTGGACTGGGTAAAAATGTTAGGATTTCTTCCCT
GGAGACTTCTCGTGAACCAGTTTAGTTTTTCTAACGATGCAGCAATCTTCTTCCATACAGACGAGATAAAGGTTTATAGC
ACCTAGGAAAGTCGCTCCATTCTTTAAAAGAGCAATACTAAAATAATCTCACTGTTCTGATTTATCCAATAACCTTGCAA
TTACTCTGACTTCTAAGAAGTGTCTAATTGTTGGATAGAATTATCTTTGCCCCAACCAA
>M00285:128:000000000-BF978:1:1113:7390:3432_1:N:0:46
AAATACATCTTTTGCGTAGTGATTTTGGGGGGCAGCCCACAAGTGTTGCCACACTTCCAGCGCCAACATAGCATGCCCAT
AACTTCCTAACCTGTACATCTTTGGAATGTGGGAGGAAACCGGAGCACCTGGAGGAAACCCACACAGACACATGGAGAAC
GTACAAACTCCTTACAGACAGTGAACCTGGGTTATACAAGTCAGTGATAATAAGCCTGATTCTGGTTCTGGTTCTGATTA
TTATCATGAGATTGACAACCTTATATCATATTGACAAATAGTAGTGATATATTGGG
>M00285:128:000000000-BF978:1:1113:16425:3432_1:N:0:46
TTTGGAATTCAATCTTAGGTTAAGAATGTGCTCCCCGTGCATATTTTCCACTGTTGGCCAACTGTAGCAAAGAGTAAATT
CTGCAAAAGGTAGTCATTCTAATTTATTAATGGTAGCAAAGGAAGGTATACCTGGTCAATACGTTCAGTCATCAGTAACA
GGTAGTCTTTTCAAGACTTCACTAGTTGTTTCACTGTACTGAGATTTTCAGAGATAGTATCATGTTGAGCAAGTAGATGG
AAAACGGCCCTGTAAACTCACTGATTACACATAACCAGTGATGTAAGAAGTATTGTT
>M00285:128:000000000-BF978:1:1113:25003:3433_1:N:0:46
CTCATGTTTATGAGTCATCTGGCATGTTTCATTGGAGCTGTGGGGCTGTTTTCTTTCACCCATGATAGGATCTTGAGCTG
CAATGGTCCAAGTTTAAATGCAAGATGCCATCTCAGCAAAGCA
>M00285:128:000000000-BF978:1:1113:24238:3437_1:N:0:46
GCGATGAGTTTGCTTGGAATTATCGTATTGAAGCGGAGCTATAGTCAATAAACAGTAGTCTAACGTAGGTGTCTATACTG
TCCAGATGCTCCAGAGGTGAGTGTAGGGCCAGGGAGATGGCATCCGCTGTAGACCTGTTTCGGCAATAGGCGAATTGGAA
ACAAATATTCAAGGGCCTTCTTACAACAGTGCAAGGTCCAGGATGCAAGGCTGATGGCCATTCCCCTGAAGTGGTACGGC
CATGGTCATAGAAT
>M00285:128:000000000-BF978:1:1113:6605:3437_1:N:0:46
GCACTTTCAAGAAGGAGCTAGGTAGCTTTCTTATAGATAGGGGAATCAAGGGATATGGGGACAAGACAGGAACGGGATAT
TGAGTGTTGAGGATCAGCCATGATCTCAAAATGGCAGAGCAGACTCGAAGGGCCAAATGGTCTACTTCTGCTCCTATTGT
CTATTGTCTATATGTTAGGCTATTGTTTATT
>M00285:128:000000000-BF978:1:1113:10379:3438_1:N:0:46
AAGTAGGATTGGTGTACAATGAATGTAAATGGGTGCTTTACAGACTCAGCACATCGAAAGGCCTGTTTCTGTGCAGTATA
ACTCTATGACCCTCAATCCATATCACAAAAACAGAACAGTTGAT
>M00285:128:000000000-BF978:1:1113:13061:3440_1:N:0:46
CCAGATCTCCCCTTTACCCCAGCCTCCAAACTGTGCACTTTGCCTGTTTCTGGGCAGCAAATGAGTGGTGGTGTTTCATT
GTGTTTTTTTCACTTCCTCTGATATCTGGGAAGACTCCATTTCTTAGGTATTGGAAATGGAAAGGCAAGAGCATAGTGTT
GTGCTGAGAAAGAAGATTGTAAAAAGTGCTGCTTATAGGGTAGAAGAGAGATAATCCAAAAAAAACTGCAGATATTGGAA
ATTTAAAATAAAGCCAGAAAATGCTGGAAACACTCAGCAGGTCAAGCAGCAGTGGAAGA
>M00285:128:000000000-BF978:1:1113:17409:3442_1:N:0:46
TTGTTCCACAAGCTGGTTTTAATTCACCAAAATACCATGGTGCAGTGCACTAGCAGATCCCACTGAAGTGTCAGCTCTTC
CTGTTAACACCTTACTCACCACAGGATGGCAGCAGGATCAAAAGGTCACATCATTGCCCACATAACAGCTCAGGCTGGTG
TTTATTCAGAGGAGCTGGCTTTCCATCTCTCCCCATCACCAGT
>M00285:128:000000000-BF978:1:1113:10153:3446_1:N:0:46
GCCATTGGCCTGGAAACTTCTGCACAACTCCAAAAAAAAAGTGTTGCCGAGTTGAAAATTGACCTGACGTGGAGTAGAAC
AATTTTGTGCACTTTTCTGAGTTTCTTGACACCTACTGGAAAATTTGGGTTCTGAGTTTTCGGCTTGAATTCTGTTTGTC
CCTAGCAGTCTGTATCTGGCCTAAAAC
>M00285:128:000000000-BF978:1:1113:8605:3457_1:N:0:46
GGGATATATTGGCCAGGACACTGGAAGAGAACTTCTTCCTCTCTGTGGATTGTGTCATCCAACGTTATCGAGCCAAAAGT
ACAGTTTAACGTCCTCTTAGAAAAATGGTCCCCGTGACATTGCAGCAGTTCCTCAGTGGACATGGGAGCTTCAGCCAGCA
ACTTTGGAACTTGACCTCTTGACTTGCAATAATATTGCAACCGTTCAACCCCAGTGCTAACAAAAACCATATAGCTCTGG
GGCTGAAAGTAACACTGCCATTGCAAGATTGACAATCTGCCTCCCGGTGCTGACTGCAAC
>M00285:128:000000000-BF978:1:1113:11439:3458_1:N:0:46
CCCACTGCCTGCGACTCACTGGTTCCCACCCTTCCCTGCCAACCAGAGTTGCTCTGAGCTCATCACACCACCTTCTGCTC
TCTCTCTCTCTCTCTCTCTCTGTGCAGACAGTGGGTGGATAGGGGGGTGCACTCAGGAACTGACGGATGGTGCGTAGAAC
TGGTGATGCCCAGGCTGGGAGGTGTGGCTTAGCTTCTGCCTTTGCCTCTGCAGGAGGAAAGAGAACGTGAATGGGGACGG
TGCAGCCAGTGGTGTGTCCTGAACGTCATATGGGCCGCCAGGCTGCCATTGGCTCCAGTG
>M00285:128:000000000-BF978:1:1113:10809:3458_1:N:0:46
CGCAGAACACCTGCGCTCCATCCGGAAACACGATCTGCATCCCACATTGCTAGTCACTTCAACTCCCCCTTCCACTCCAT
TAGAGATATGTCAGTCCTCGGCCTCCTCCGCTACCAGGAGATGTCCAAGTGCAAACTGGAAGAACAGCACCTCATTTTCT
GTCTTGGAACCTTGCAGCCCAATGGCATTAACATTGAAT
>M00285:128:000000000-BF978:1:1113:20390:3459_1:N:0:46
CAGAATCCACAATGTGTCACTGCTTATGGTGTCAAGGCTCTGATTGATTTGCAGTTTTACTTCCCTTTCTAATGAAACTC
CTGTTAAGATCACTGAATGGTTGCACATTCTCAAATCGTTCCCCGGATCAAGCATTTGGTGCAAAATTTATCAGCTGAAA
GACGAAAGCGTGCAGGAAATCTCATGAAGCATAGAACAGCGACTGAGGTTCCGTGATAATGGATGGAGATAACAGACGAT
TGAGCATTGCTGGAAGCGGAAGGACCGCAGAGGAAGAAACATATTACATTCACTTGGCTG
>M00285:128:000000000-BF978:1:1113:16282:3459_1:N:0:46
ACCACTCTCTGTGTAAAATATACTTACCCCTGACATACCTTCCTCCAGTCCTCTTAAAATTATGTCCTCTCATGTTAGCC
ATTGTTGCCCTAAAAGTCTCCAACTACCCACTCGATCTATGCCCTTTATCATCTTGTACACCTCTATCAAGTCAGCTCTC
ATCCTCCTCCTCTCCAAAGAGAAAAGCCCCAGCTCGCTCAACCTATAAGACTTGCTCTCCAATCCATGCAGCGTCCTGGT
AAATCTCCTCTGCACCCGCCTATACCATCTATTGAACCTCATAATTTTATAAACCTCTCT
>M00285:128:000000000-BF978:1:1113:9955:3459_1:N:0:46
GAGACGTGCACACAGCCCAGTGCGTCATGGAAACCAGCCTCCCCTCCATGGACTCTGTCTTTACCTCTCATTACCTTGAT
GAAGCAGCCAGCATAATCAAAGACCCCACCCACCTGGGTCTTTCTCTCTTCTCTCCTCACCCATCAGGCAGAAGAGACAG
GAGCCTGAGCGCACGTACCACCAGGCTCAAGGAGAGCTTCTATCCCGCTGTGATAAGAGTACTGAATGGTTACCGTATAA
TGATATGGACTCTGACCTCACTATCTACTTTGTGACCTTGCAGCTTATTGTCTACCTGCC
>M00285:128:000000000-BF978:1:1113:20606:3460_1:N:0:46
AACTTTTACCAGGGTCTCAGACCTTCAATAGCTTGTTAGGGCTATGGCTTGTTCACAGTCATTGTTAGGAAAGGCCAGGT
GATTGCAAATTTCAAAGCTTTATAAATACTCTGACTCCTCAAACCTTGTCCCAACAATCAGCAGCCATGGGCTCCTCTGA
GCAGTTGCACACCACTCTGAAAATTAAAATAAATGATGCCCACCAAGAGAAGGCAATAAGA
>M00285:128:000000000-BF978:1:1113:17585:3461_1:N:0:46
ACTGCAGAAAGCGTTCCTGAGTCCACAGTCTATTGCAGGGAAGATAGAACATTGACTAAATCCAGAAATGGGTTTTCTTC
CATTACAATTACGGCCCGAAGAATGGTGAGCCCAGCTAACAAGCTTCCTAAGCCAACTGTCAGTGCTTCTACACGTGAGA
AAAATGTGACTCGATATCAGAGATCTGTGAATGTCCTGAAAAATTTCAAGAGTTCTAAAGGTATTGTGAGCATTCATTCC
CACACAGATAATACGAATGAGTTTCCATGTAATGGATATACTGCTACAGAAGAGAGCTCC
>M00285:128:000000000-BF978:1:1113:19142:3461_1:N:0:46
TTTAATTTTTTAACTTGAGCAGGTATCTATTTTGAAGAAAAATTGGTGGAACACCTGAGGTACCAACTTAAATGGCCAAT
ATCACCGTTTAATTCATTTTACTGACACCTCCAATGCTGCAGCAAGAAGCCAAGTCAGTTGGTGTATTTTGCATCCCCCT
TGATATTACAGTTTATCAAAAGTGCAGTGTTGATTTTCACTAAACATTTATCTGTTTTTCTTTCAGATTCACACATAAAA
AAGCAAAATGTAACCCATTATTTTTCTATTTTTTTTTCAGATGACGACTGCCCCATTCA
>M00285:128:000000000-BF978:1:1113:19378:3465_1:N:0:46
CCACAATAGATGTTGCAGCTGTGGTAGCACCTTTGCATAAAATTACACAAAATACACAGCTCATAACACACACTCTCATC
TAATCAATGCTGATGTTCATACTCCTTGCAAGCCTTACCTCAACTTTTCACCAATTTTTTCTACTATTTCATCAGTTCAT
CTACTTTCACACTTCCCATGAAAACAATTTCTCTCTTCAAGCCTTTCACACTTACCCCTGTGATATATCAGTAAGTATCT
TGTTTGCTAGTCCCCTGGTTTTGGATTCTCTACTATTAGAAATATTCTCACCACATCCAC
>M00285:128:000000000-BF978:1:1113:7536:3470_1:N:0:46
ATACATGAAAAGCTTTTGTTTGCATGACATCCAGACAGATCATTCTACATGCAAGTACAAGGGGGGGAAAAGCAAAATGC
TGAATATAGTGTTTAAACCTCTTGATGTTGATATCACAGATGGATCTGTCCATCACAGCCTTGGTAAAAGTGACCACTCA
TCGTCCTGTGCAAGAAAAAGTTCTATCTTTGTACTGATAGCACCTTATATTGTGCTTTGTGGTAGTCCTATAATGTTAAA
TGAAATAGGTCCAAAACTGAGCATCCATCATGTGCTATGGATTATCATGAG
>M00285:128:000000000-BF978:1:1113:21383:3471_1:N:0:46
CATATCTGTCCTAAATCTACTTCCCCAAACCTTGAGGCTATATCCCCTAGTTCTAGTCTTATCGAGCAGTGGAAACAACT
TTCCTGTCCTTGCTTTCAACTGGAATATACTTTTGTTGAGCACTGTGAAAAATCTCATTGAAAGTCTTCCACTTTTCCTC
AAAATTTCCCACCACACAGGCTGTGTTCTTGGTTTACGCAAGCCAACTCCT
>M00285:128:000000000-BF978:1:1113:8071:3477_1:N:0:46
TGGGCTCAGCACTCAATGTCATCCTCGCCTCTTGGGTAACTCGGCCTTTCAACTGGCGCTTGCGGACCAAGACAATGAAC
ACCGTGTCACTTTCACGGTTAGGTTGCGATTTATCGGGCAGTGGGAAAACAGTCCCTCTT
>M00285:128:000000000-BF978:1:1113:17842:3481_1:N:0:46
CGAGCAGAGTTGATGGTCACCTTGGGGGAATATGGATAATTAAGGCAGGGCAGGGTGTATTTAAGGAGAAATTGTGTTTG
ACCAGTTTGACAGAGTTTGTTGATGAGGAAAAATTGGTGGGTGACCAAGGGGGAAGGGATGGATCAGCTGCGACTAACTG
TAGCCGAGGAATCAGTCATCGTGCGGTTGGTCAGGGACAGTCAGCGTGGTTTGTTCAGGGGAGGTTGTGTTTAACGGCTG
AGGTTCTGAAGCTGACTGAGATTGAGGGCCTTAGCAAGGACTCGACAGAGCTGCACAC
>M00285:128:000000000-BF978:1:1113:25081:3482_1:N:0:46
GTAGCAGCAAGTGGGGCCATTAGCAACACTAACAGAATCTTCCAGAAGGGAGGGGCCCAGCAGCCCACACTTGAAGGAAC
AGAGTGGACCAGCCAAACCTGAGGTGAGCTTTCACAAAAAGACTCATCCAGTTAGGGTTCAGGTAGTATTTTCCAGATTG
GGGGGCCCCAGCAGCCCACCCCTGGAGAGATCGGAAGAGCCACGTCTGAACTCCAGTCACTCCGCGAAAGCTCGTATGCC
GTCTTCTGCTTGAAAAAAAAAACAAAAAATCAAGGAAAGCTCGACTACGACCGATACCAC
>M00285:128:000000000-BF978:1:1113:12352:3482_1:N:0:46
CACACACTCTCACACACACACACACTCTCACACACACACACACACACATGGATGTCAAGTGCAGCTGGAAGATCATCAGC
TGGGTGAACGAAGCTCTTTGGTCTGTTGGTGTACCAGCACAGCGAGGGACTCCACAAGGGAATGCTGCCAACTGGCACAG
TCCAGGCTGCAGGAGGCTCGAGAGATTCTGCAGACGCTGGAATCTGGAGCAATGCACACAAAGTGCTGGAGGAACTCAAC
GGGTCAGGCAGCA
>M00285:128:000000000-BF978:1:1113:15932:3487_1:N:0:46
TATTGGAGATTTATATGCAATGGAGTTTAAAAAAAAGGTCAGTATAGGCCCCTAGTTCCTTTGTGACAAATATGTGATTC
AGACTTATACACAGGAGTCACAATTAAGAGGTTAGTCAAGGATAATAAAAGTGGCAGTGTGATTGATAATTAAAACAAAA
GTTCCATTCTGCCGGAATGGCCAGGACAAAAATGGCAAATAGAATTCAATCCAAAGAAATGTGAGATAATTAAGGCAAAG
GAATATGAGATAAATGGT
>M00285:128:000000000-BF978:1:1113:17696:3487_1:N:0:46
TATTACTATTCCAGTGAACATGCTGGAACATGCTGTCCAGTCCACACTCCGAAATCCTTTCCAAATTATGGGAATTATAC
AGAAGAGATTGTTAAACAGATTATAATACACATCAGCCTTGAGACAGAAGTGTAAAATAGTTGACCTTTCAAAGTTAAGC
ATTAAACAATTTGAGATGCTCCCAAACTGTTGAAGTAACCTGGAGTGGAG
>M00285:128:000000000-BF978:1:1113:13172:3488_1:N:0:46
TCCTCAGGATGGCTGCAGTTGGGAAAAAATGGTCACCCACCTCTTTGCAGACTGTGGATTCGCTAAGAGGATGTGAAGGA
TGCAAGGGTCTGTGTCGCAGTTCTTCCCAGCAGCTGCATGACAGAGGACTAAACTTTTTTTTAAACTTTATTTACAACAC
TCTAACAGGGCCTTCTGGCCCAACGA
>M00285:128:000000000-BF978:1:1113:20105:3490_1:N:0:46
AGTTGTTCTTACCTCAAGCTCAGGAGGCTCTGCAGTTTTTGGGTGTTTAGGATCATTGGTACTGGAATAAACTTGCTCGT
TGGGGGCATTTGTTCCAGAATAGCAGAACCAAAGCTGTTGCAGTCATTGCTGAAGATCACCAGGTGGTATCCCTGCTTAG
TACAGCAACTGCTCTGCCCAGGACTGTAAGAGACTGCAGAGAGTTGTGGAGACATCCCAGTGCATCACGGAAAGCAACCT
CGCCTCCTTGGACACTGTCTTTACCTCTCGCTGCCTTGATGAAGCAGCCAGCATAATCA
>M00285:128:000000000-BF978:1:1113:16510:3494_1:N:0:46
TCAGGATTTACCTGTTTTTATTCCTAAGTCTTCCTTTAACTCTTTTGAGTCAATTATATCTTCCAACATATGGAATAATA
ATCATCCCAGACTAAATAAAGTTTATTTTCAGAAGCTTACACAGAAGGAAGGTTTAGTCTTAACCAACTTTATATGAACT
CTATTTCAAAATATTCTATTATTTATGTGCCTGGTTATTCACTTCTTTTATCATTAAATAAATTAAGAGATAATTAAGTA
GTTAAACACGCTTTGAGGATTTGGTTACAATGAAGAAAATAAATGGGTTTATTGAGTTTT
>M00285:128:000000000-BF978:1:1113:14911:3495_1:N:0:46
ACATGTGAGAAGGTGACGTCATCTGCTTGCTCTTTGTTTGTTACTGATATCACTGTTGAAACAGATGCCATTGGAGATCT
CCCTCTTCTGCAATAAAATCCACCGTGATCATCTCATTACTTGTGCCTGGTGTATTGACAGACATTTCTACGACGAAGGG
CGTCCGG
>M00285:128:000000000-BF978:1:1113:11649:3496_1:N:0:46
AGCGTTCAAATGGGAAATACATTGATTTGCCACTTTCTACACTAAGTCTATGTAGGAAATTCACAACAACAATTGCAATG
CATGTATGTTGGTGAGCTGAGTCTGTTGGTAACATCCATTTCACTCTTCCTCTTCAAACTGAATAGTTACTTGCAGATGT
AACAAACGAAAGTCCATTTGGCAGTAAGAGCGTTTAGAAGCAAAATAGATTGATTTAACACTTTCTACACTAAGCCTATG
TAGGAACTTGATAAAA
>M00285:128:000000000-BF978:1:1113:24254:3499_1:N:0:46
CCCTCAGCCTCTCACTCTCCAGAGAAAACCAAGTTCGTCCAATCTCTCCTTGTAGCTCAAACCCTCTAATCCAGGCAGCA
TCCTTAGGGCTGTTGGTAATTAGAGATAGCCTTGCCAGTGATTCATCATAATGGATAGATGGATAATATTGATTTTTAGC
CACCTAATCCACTATAGGTTGAACAGGAACCTTGTTTGTCCATTAGTTTCAGCGTAGTGGCTGCCACGGTAGCATACTGG
TTAGGGTAAGACTGTTACAGCGCCAGCGACCCAGGTTCAATTTCAGCCACTGTCTGCA
>M00285:128:000000000-BF978:1:1113:9554:3500_1:N:0:46
ACAAAAACAAACCCTTCCCATCAGACATTAAGTGCTCCCCTCACTCGTAGGTGCATGATGACTGGGACAGAAAAGGAGGG
CTGAAGGTTCTGTTTCCACACCATTTGACTCTATGACTAATGATGCCTGGAGCATCAGGGCTGGACACTTATACCAACTA
CAGCTGAAAGATCAACTGTTTGAAGTATTTTGCTGTGCACAAGTTGGCTGCT
>M00285:128:000000000-BF978:1:1113:15879:3502_1:N:0:46
GGTAGAAGTAAGAGTAAATCTCTGCTTCACAAGGAAGTAGTTTGAGACCCTGCACTACTGGAATGTAGCAGGGAAAAAGA
TGAGTCTTGCATCTCCTGTACTTGCATGCAAAAATGCTGTGAGAATGGAGTGGATATTGGTGGATACAGAAAAATAAAAC
CGAACATTACAGA
>M00285:128:000000000-BF978:1:1113:22554:3502_1:N:0:46
GGGGTAGGCCATTTAGGACAGAGGTGAGGAAAAACTTCTTTTCCCAGAGGGCTGTGAGTTTGCGGAATGCACTGCCTCAG
AGGGCAGTGGAGGCCAATTCTCTGTGCACTTTCAAGAAGGAGCTAGATAGGTTTCTTATAGATAGGGGAATCAAGGGATA
TGGGGACAAGGCAGGAAGGGGAT
>M00285:128:000000000-BF978:1:1113:23714:3503_1:N:0:46
GCAAGCGTAGCCACACTTCCGGCGCCAACGTAGCATGCCCACAACTTCCTAACATGTACGTTTCTGGAATGTGGGAGGAA
ACCGGAGGAAACCCACACAGACACGGGGAGAATGTACAAACTCCTTACAGGCAGTGCCTGATTTGAACCCGGGTCACTGG
CGCTGTAAAGTATTATGCTAACCACTATGCCTGCCCCTTGTTTGTGCAGTGGCAAGTAACCCTGTTATGTGGGAGATGGA
GGTTCAAGACCCTGATGGGGTGGGTGGC
>M00285:128:000000000-BF978:1:1113:15347:3503_1:N:0:46
TCATCTTTATTATGCAAGAGGTCTGTTCAAGAGTCTTATAACAGTGGGAATAGAAGCTGTCCTTGAGCCTAGTGGTGCGT
GTTTTCAAGCTTTTGTAGCTTCTACCCGACGGAAGAGGGGAGAGGAGAAAATATCTCCTTGAATCTTTTCATCTGTCCAC
TTGGTATTCTCTTTGCATGGCAGATCTGGTAATAGCGTATGTTTTGGTAGTCTGGTGTCAGGCACATAATGATGAAATCA
CCACCACTGTAGTCTGGTGTCAGGCACATAATGATGAAATCACCACCACTGTAGTCTGGT
>M00285:128:000000000-BF978:1:1113:6361:3506_1:N:0:46
NNNNNNNNNNNNNNNNNNNNNNNNNNNNNNNNNNN
>M00285:128:000000000-BF978:1:1113:25583:3506_1:N:0:46
GAGGGAGAAGGGAGATAAAAAAGGGGGGGAAGAGGGGAGGGGTTACCAGAAGTTAGAGAAATCGGTGTTGAGGCCGTTAG
ATTGGAGACTACCAAGGTGGAATATGAGGTATTGTTCCTCCAACCTGCGTCTAGCCTCAACGTGGCAGTGGAAGAGGCCA
TGAATAGACATGTCAGTACGGGAATGGGATGTGGAGTGGAATTGGCTGGCCACCAGGAGATCCTTGCTTGTTCGGCTGAG
GAAGGGATCACCCAATCTGCATTGGGTCTCACGGATGTAAAGGAGGCCGTACTGGGAGC
>M00285:128:000000000-BF978:1:1113:10919:3507_1:N:0:46
GATGAAGGCAAGCGTGCCATATGCCCCCTTCACCACTCTGTCTACCTGTGTTGCCACTTTCAGGGAACTATGTATTTGTA
CTCCAAGGTCTTGCTCCATTCCCCAGGGCCCCCCAGTCACTGAGTATGTCCTGCCCCAGTTTAACTTCCTAAAATGCATC
ACCTCGCACTTGTCTGCATTAAATTACATTTATTGTTCCTCCGCCCACTGTCCCACTTGATCAGTATTGTGCTGTAACCT
CAGACAACCTTCTTGACTGAAGCCTCCTTCACTATCCACCATGCCACCCCACCAGTTTTG
>M00285:128:000000000-BF978:1:1113:23816:3508_1:N:0:46
CGAGATTCCAACCATTCCTTGTGTGAAAGAACTGTCCCTCAGATGCCCTCTAAACCTATCTCTCACTTTATACCTTCTTG
TTTTGGACACTCCTATCATAGGAAAATAATTATTTACCATCTACCCTATTTATCATCATAATTTTGTATATCTCTATCAG
GTTATCCCTCAGTCTCTTCCGCTCCAAGGAAAATAAACATACCCTGTTGAATCTCTTCTTATAAGTGAAAAGCCCCAATC
CAAGTGACTTCCTGGTGAATCTTCTCTGCACTCTTCCCTGCTCAATCACATCCTTCCTAT
>M00285:128:000000000-BF978:1:1113:13040:3509_1:N:0:46
ACTATTCTTGCTTTCAACTCGAGCATACATCTGTTGAGCACCGCAAAATATCTCTTTGAAAATCTTCCTCTCTTCCTCAA
ATGTCCCACCATATGGCTTGTGTTTCCAGTCTACACTAGCCAACTCCTCTCTCATCCTGTTGTAGTCCTTTGTTTAGGCA
TAATACACTGGTTTTAGATTGAACTACTGCACCCTCCATTTGTATGAGAAATTCAATTATACTGCCCAGATGTAGACAGT
CCAGTTTTTACTGGTCCCACC
>M00285:128:000000000-BF978:1:1113:16622:3511_1:N:0:46
GTCTTTTTGCCCAGGGAAAGGGAATCAAAAACTAGAGGGCATAGGTTTAAGGTGAAAGATTTGAAAGGAACCTGAGGGGC
AACTACTTCACACAAAGGGTGGTCAGTATATGGACTGAGCTGCCAGAGGGTGGTTGAGGCAGGTACAATAACAAAGTTCC
>M00285:128:000000000-BF978:1:1113:15285:3512_1:N:0:46
TTAAATTTAGAGAAACGGAGCTGACAACATTATATTGTTCTATTTCTATTGAATTTTAGCCCAGTTTTTTTTCTCCTTGT
TTTGTTTTTTTTTCCTTTTTTTTTAATTCATTTTTGGTTTAATTTATTCTTTATTATTATGATTTTTTAGATTTTTTTTT
CAAATATTGATTTGTGTTTTTTTTTGTTTTTTTTTTCTCTTTTAATTATATAACAAATCTTTTTTTTTTTTATCTTTTTT
TTTTCACTTATGAACTGCGAGATTGTTGGAACTATTTCTTTTATTTACATCATACTTTAT
>M00285:128:000000000-BF978:1:1113:6556:3514_1:N:0:46
CTTGGATTGTTTTTTTTCTGACATGTCGGATGCTCGGGGCAATCTGATGGAAGTATGTATAGTTATGTGAAGCACGGATA
GTATGTAAAGTTATGTGAAGCACAGATAGGGTAGATAGAGTCTTTTTCCCAGGGTAGAAATGTCAGATACTAAAGGGGTT
AAGCTTTAATGTGAAATGGGGAAAGGTTAAATGAGATGTGCGAGGCAAGTTTTTTTCACATGGAGAGTGCCTGGAATGCT
TTGCCAGAGGAGTTGGTAGAGGTACGTAAACACTAGTGTTTAAGAGGTATTTAAACGGTC
>M00285:128:000000000-BF978:1:1113:10292:3515_1:N:0:46
GTTGCTTTAAGAGCGATTAACTTCTAGGGGTAATAGGTACCCTGAAATAACTGTTACCAAACGACTCAGCAGCATGAAAT
ACATACACTACAATTGTTGTCCTGTAGATACTCCATGTGTTTTGTGTAGAAAGTGGTAAATCAATGAATTAGCTTATAAA
ACGCTGTTTTCGCCAAAGTAGAAAACTGGTGATATATC
>M00285:128:000000000-BF978:1:1113:7808:3515_1:N:0:46
GTAAAGACATTCATTTGAACATCACAACAGCCTCAAGACTGAAGTTCATCAAAATTTTTTATCCAGATAAAGACTCTTGG
TTTGCCTACCAGAGGATGTGGGGACTGGCTTGATGAAAATGACCAGGAGCTGACTAAGGTCACAGAAGACCTACAACATG
GGTGGAGGCCATTTTGGCCT
>M00285:128:000000000-BF978:1:1113:17828:3516_1:N:0:46
TCACAATCTTCATTGGGTCTTACCAATGTAGAGGAGGCCACAATAAATGACACTGATGTATTCACATGCGAAGTGCTGCC
TCACCTGGAAGGACTTATTAGGGCCCTGAATGGTGGTGAGGGAAGAGGTGTAGGGACAGGTGTTACACCTAGAACAGTTG
CAGGGATGAGTGCCTGGAGGGGGATAAGTGGGAAGGGACAAGTGGACAAGAGAGTCACGGAGAGAGCGATCCCTGCAGAA
A
>M00285:128:000000000-BF978:1:1113:18972:3516_1:N:0:46
ACTGGGCTCAAGGACAGCTTCTATCTTGTTGTTATCAGACTTGTACGGACCTCTTATATGCTAAAGATGAACTCTTGATT
TCTCAATCTTCCTCACCATGGCCCTTGCACTTTATTTGTCTATCTGCACTGCACTTTCTCTGGAACTGACACGCTCTTCT
GCATTCTGTTTTTCCTTTTTTGTACTACTCGATGTATTTAAGTATGGCTTGATCTGTCAGGATGGCACGCAAACAAAGGT
TTTCACTGTATCTCAGTACATGTGATGATAATAAACCAATTACCAACTTGGACTGCTT
>M00285:128:000000000-BF978:1:1113:12566:3516_1:N:0:46
CTGGTATCTAACTGCTAATGCACCATGACAAAGGAAGGAAGCACTGGTGTGATAAATTATTGAAAAAATTGTTTCTCTTT
TGTACAAGTGATTGAAAAATTCTTGAAGTCCCCAGAACTACACAGGTTTTACTTAGATTGTATACTTTAACTTCAGGCAA
CAGGTTTGAACAGACATGAGAGCACACCAACTAAATCCACCTGATAATAACTTTCACATTGACTTAAGAGTCTTCCAAGC
TGAGTTCTCT
>M00285:128:000000000-BF978:1:1113:18093:3519_1:N:0:46
GCAGCACAAAAAAGAGTGCACAGTATGCCAGGTGTGGTCTCACCAAAGCACTCTATAAGAGCAAGACACCTTTGCTCCTG
TATTCAAAAACTTCAAAGGGAAGCAAAAAACTTTTGCCTTCTTAATTGCTTGGTTCACCTGCACGTTTACTTTCAGTGAC
TGGTGTACAAGAACACCCAGATCCCTTCATACTTTCCCAATCTATCACCATTTTCAAAAAAACTTGTTTCCTAAAGTAG
>M00285:128:000000000-BF978:1:1113:21791:3520_1:N:0:46
AGGAGTCCGTCTTATTGTACAAGTGGTTTGTTTAATAAAATAGAAGCTGTCCTTGAGCCTGGTGGTATGAGCTTTCAGGC
TTTTGTATCTTCTGCCCAACAGGAGTGGGAGAAGAAAGGGGCCAGATGGGTCTTTGTTTATTTTGGCTGCTTTATCAAGG
CAGCAAGAAGTGTAGGCAGAGTCCATGGAGGGGAGGCTGGCTTTTGTGATGTGCTGAGCTGTGTCCACAACTCTCTGCAG
TTTCTTGCTGTCTCAAGCAGATCGGAAGAGCACACGTCTGACTCCAGTCACTCCGCGAA
>M00285:128:000000000-BF978:1:1113:16528:3520_1:N:0:46
GATCTACACTCTTTCCCTACACGACGCTCTTCCGATCTGATCTACACTCTTTCCCTACACGACGCTCTTCAGAACCGGAC
TACACTCATTCCGTGCACGGCCATCTTCTGCTTGTTGTTCCGCGCGATTGCCAATCTGGACCTCTCCAGCAGTTTTGACC
CGACATTGCTCGTCAGCTTTTACACCGGGGCGGGGATCTGCTTTCTGATCGGCCTCTTCGGTGCGCGGCTGATGATCAAA
GGCGCATGGGAAGACTGCGTGGCCATCGGCATCTGCTGCCTGTTCTCCAAGTCGGTATTG
>M00285:128:000000000-BF978:1:1113:19918:3524_1:N:0:46
ACTTGTACCTGCATGATGACTTTTGTATTTCATGCACTAGGACCTCGAGATTCCTTTGTACTCAATGTTTTGCAATCTCA
CTCCAATTAAGTAATAGTTTGCTTTTTTCATTCTTTCTACCAGGCTTAAAAACTATGTAGGAGATGCAGAAAATTATTGC
ATGTTGAACGTAATTATTGAGTGCTGAGCTGAGATAAAGGCAGCACCAATTTTTTAAATATAATGTGTTTGCCTTGTACA
ATATTTGTCTCCTTGGCCTGTAAGACC
>M00285:128:000000000-BF978:1:1113:17036:3524_1:N:0:46
CGTGACACTTCCAGCTTCTTGCTGATGCCATTAGGCTGCACTGATCTCAGGAACTATTTCACAGCTGTTACTCTTGATAC
AGCACACATTCCACATTGTGATACAGCTGTGGGTATGGGTTCCTTCAACTCTTTCACTGCTTTGAACACTTAAGAGGAGA
TTGTTTCCACATTTGGGATTAATGCTCGTCAGTT
>M00285:128:000000000-BF978:1:1113:25552:3527_1:N:0:46
AGTTTAAAAGTACAGTAGCATGTGAAGCCAGGGAGGTAGATCACTCCTCTCTGCAGTGTTGGCTGATGAAAATATTGAGC
AGTGCAGACTCTCTGTTGGTGAAGAAGTCATTCCCTAAGATTTCGCCATGATGAAAGCATTCACCATGAGGAAATTCTTC
CTGTAATCCACAATAATCTACATGTGGAAGGAGTGGAAACTTCTCCTGTTCATAAAAAGGGCTAGGCTATTAAGTAAGTA
ATCATGAATGACCTCATGCAAGAACACAAAGTGCTCTGGGGGCAACATTCTCATGTGTGT
>M00285:128:000000000-BF978:1:1113:14987:3527_1:N:0:46
ACAAATTTCTCCTGTACGTTTACTGAGGAGAAAATCATGGTTGCTCAAGAGATAAGGGAAACGAGAGGCAATGTTTTTGC
TGACATTCATATTACCAGGGAAGAGGTATTTGCAGCCTTTCTGCGCATTAAGGCAGATAAATCCCCAGGGCCTGACCAAG
TGCATCCTTGGACTTTATGTGGAAGATGGCTAATATTGTTCTGTTTAAGAAGGGTAGCAAGGTGAAGCCATGGAACTACT
GGCTGGGCAGCCTAACATCAGTGGTGGGAAAGTTACTGGAGGGAATTTAGAGTCACA
>M00285:128:000000000-BF978:1:1113:20708:3528_1:N:0:46
TCTTCTGTAGTTGAGAAGAAAAAGGAAATCTGTTCTTTAATAAAATGAACAAAGTCTAAATCCTGCAATAGAGAGGAACT
GAGTAGCCATTGTCTGACACCAGAGGGCACATCTGCTAATTTAATTGATAATTTCAATGGCACATGATCAGAAATAGCAA
TAGCATCCACATGTGATGAACCTTTCAGTGATCTGTGGATATGAACCCCCAGATCCCTCTGCTCCTTTACACTGCCAAGT
ACCTTGTACTCTGCCCTGGAGTTTGTCCTTCCAAAGTGTACCACCTCACACTTCTCCGG
>M00285:128:000000000-BF978:1:1113:13896:3529_1:N:0:46
TGGGGAAGAATAGTAATTTCTAGTGTAGAGACCTGATCGGTACAGCTTCGTGGGCTGAAGGGCCTGAATTGTGCTGCAGT
TTTCTAAGTTCTGTGTTCTACGTACCCCCTCCGTCTCATTCCTCCCCCCCCCCTGTCACACTTCTACCTCCATCTCAATC
CTCCCGTCCCTGCCCTTCCTCATCTGCTCTCCTTACGGAGAGGACTATGTGGGCTTCGCTTTGGAGGATGTAGGAGCAGT
CAGTATTTCTTTTTATCTGATTTTATTAGGGTTTTGAGTGTTGG
>M00285:128:000000000-BF978:1:1113:8405:3529_1:N:0:46
ATGCGTTTTGTAAAGAAAATTGCAAATCAATGGTTTTAGCTTAGAAAACGCTGTTTTAACCTCGTGAGTAATCTGGTGAT
ATATCAAGATTACCTTTTCAGGAGTAAGAGGTACAGTTAAATCAATTTTACCAAACGACTCAGCAGCATGAAATACATAG
AATACAATTGTTTTCATCAATTTGCAGCTTACGTTTAGTGTACAAATGGGCAAATCAATTCATACTGCTTTGAAAACGCT
ATTTTAACCAAATGGACAATCTTCTGATATATCAGCAGTTAACTTTTCACGGTGATGAA
>M00285:128:000000000-BF978:1:1113:12858:3529_1:N:0:46
AGTGGAAACTATCGTCTCTCAGCTTATTACATATTCTCCTCCTCCCCCATCTACTACCTTCCCCCTCTCACCTGGACTCG
CCTATCACCTGAACTCACCTATCCCCTGCCAGTGTGTACTCCTCCCCCTCCCGCCACTTTCTTATTCTGGCTTCTGCCCT
CTTCCTTTCCAGTCTTGATGAAGAGTCTCGGTCCGGAACACTGACTGTTTATTTTCCTCCATGGATGCTGCCTGACCTGC
TGAGCTCCTC
>M00285:128:000000000-BF978:1:1113:6947:3531_1:N:0:46
ATTATTACGTTTTACTTTTCCCCGTCCCCGCTGCGATTTGAAACACCCTAATTTTCCCAGTATTCAGGAGCTGAAGAATG
GCCATTATTCACTCACTGGACTACCTTCATTAAATATTGAAAACAACCACATGTTCTGTTAGTTTTAATTAACATTAAAA
AGAGAAAAAAAATGTATGCATTGACAAAGTAATAAATTTTTGTATTGACCAAGTCATCAATTTCTGTATTGTTCTGTACA
GAACAATACAGGTCTTTCAGCCCACAATGATGAGTGACCTT
>M00285:128:000000000-BF978:1:1113:16981:3531_1:N:0:46
TTGCACCTCTCTCATTTGCTTAAGTCTCTCCAAAAGCAACCAACCTCTGGGATATCAAGCCTTACCGCAAAGTGGATGGT
GACTGTTGCCCAAGTACTTGGAATGTTCCACATTGCCACTGCTGTATTCTGTGCCTCCATAACCAAGCTATTCCAAAACA
AACTTTCAAACATGA
>M00285:128:000000000-BF978:1:1113:16628:3532_1:N:0:46
CAGATACGTTGGACGGGTTTAAGAGATTGTTGGATAAGCACATGGAAGAATGTGGAATAGTGGGATATGAGGGTGGTAAG
AGTTAGTTTGGGAGATGTTTGTAGGATGGCACAGCTTGATGGGCCGAAGGGCCTGTTCTGTGTTCTATTGTTCTATTAAG
ACATCTCCATACACAGCATTTCACTTTTCACACAGACGTAATACTCTGACCCAGATAATGTGAGACGTGACGCGAGGGAC
CCTTGTTTGGACGCATAGAGGACAATTTCAAGTGCCGATTATGTTCTGTTTC
>M00285:128:000000000-BF978:1:1113:13163:3533_1:N:0:46
TCTGGTTTGAAGACACCTTAACAAAGTGGGACAGACACTAAATGTATTTAATTCAATTTAAAGGAGTCAGGTCTGCCTAT
CAGCAGGAAACAATAATTCAAAAGTGAACATCAGATTATCTAGATTAATCTAAGAGTAAAATCAAAACCAGTGAACTAGA
ATCAAATGATGAAATAAAATAACTAAGCTGCCAATGTACAACTACAGTGTTCATTCCCTTCTGACACTCTCATGCATTAC
CCAAGGTATTTAAAAATAACAATAGGTTTCCAAGGAAAGAAGTGACAAGCTAGCAGAGG
>M00285:128:000000000-BF978:1:1113:20563:3535_1:N:0:46
GTCCCTCAGTCCCTCTCTCTCTCAGGGGGAGATCTGTACACTTACCGGTGTCCCTCAGTCCCTCTCTCTCTCAGGGGGAG
ATCTGTACACTGACCGGTGTCCCTCAGTCCCTCTCTCTCTCTCAGGGGGAGATCTGTACACTGACCGGCGTCCCTCAGTC
CCTCTCTCTCACAGGGGG
>M00285:128:000000000-BF978:1:1113:5779:3537_1:N:0:46
TTACAAAATCCACGTTCCACAATAGAACCCATATGACACTTCCATCTCCAATGATCTCCACTGCTTTGTTCCAAAGTGTC
TGCCACCCCCAAAGCATTTAATACATAGCCGTCCACAGAAATACCTGTTTTCCAGTACAGGGTAACAACAAAGTGGACTC
CACTTGTTTGCTCCAAAAATCCATACGTGGATTGTAGTGACAGACACAGCTATTGTTTGACATGCA
>M00285:128:000000000-BF978:1:1113:13792:3539_1:N:0:46
GTCTGGCAATGGCTCTCTGGACATCCGGTGGGGCTTTGTCAATGAGGATCTACAAGGTGTTGATGTCGGTTGGTCAAAGG
GAGCCTATTTGCAGTTGGGGCCAGTTTGTGTTGCGTGGATAGAGTTCTTACATCAGGCCGGGCTTACTGGACGGAGTGGA
GGAGATGAAGAATCCTGGTTGCTTGGCAAGTGAAGTTGGAATGTGGGCAGCTGAAAGCACAACATCCGGTGATCACTGGG
AAGTGTGTGGTCAGGGGCTGGCATGGAGCCAGGGTCTGGTGGAATCAGAATCAGATTTAT
>M00285:128:000000000-BF978:1:1113:8463:3539_1:N:0:46
CAACTGTGCCAGTACTTCCACGTACCTGATTTCTGGGGGAGCTGGGGTGCAAACCCCCGCTGCATGTGGGCCGACTCTGA
GGGACCGATCTTCACCTTCTGCACAGCGCTGCTCGGGGGCCTGGTGCTTTGTGTGGTCGACAACTGCCCCATTGGCTGGG
GCCTGACCGTCTCCCAGAGACTGGAGTGGTCTGGCACAAC
>M00285:128:000000000-BF978:1:1113:15593:3540_1:N:0:46
AACAACATGATAAATGACTAGATCCTCTGTTTTTGTGACAGAGAATAAGTATTCACCAAGACATGAGGGAAGGCTTGCCT
GTTCTTCAAAACCATGCCATGGAATC
>M00285:128:000000000-BF978:1:1113:20362:3540_1:N:0:46
GATTCCAATCCCCTTCTCTGCTCCCACCACCAAAGTGGTTACACCTGTGACCTGACTGGAAAATACTCCGTGTCAGACAT
AGGAAAATCATCTATTCAAAGCATTTCTCACCTTGTAACATTTACATCCCTTCCATGGA
>M00285:128:000000000-BF978:1:1113:13522:3541_1:N:0:46
CATAACTATGAAGAAGTTCAGGACTCCCAGTCAAATGCACATTGCTGATTATCTCTGTCATACGAAATTATGCACATATA
AATTAGGAAAAAGAATTGGTCATTCAGCCCTTTGCATCTGCTTTGCCATTTAAAAAGATCATGGTTGATCCATTGGTAAC
CTGAGCTGTAATTCTAAGGTATAATCCTATACTAAGTTTCCCAAAAAGTCCAAGGGTGGAATACAATTTTTC
>M00285:128:000000000-BF978:1:1113:18519:3542_1:N:0:46
TTCCTTGATCCTACTCGCCAAGGACTTCTCATGCCCCCTTCTAGCTCTCCTAAGTCCATTCTTAAGCTCCCTTCTGACTA
CCTTGTAACTCTCCAGAGCCCTGTCTGATCCATACTCGCTGGAGTTTAGAAAGGTGAGGGACGATCTCATTGAAACCTAC
CAAAGGTTGAAA
>M00285:128:000000000-BF978:1:1113:7853:3545_1:N:0:46
TTTGGTTCATTTGCTCATGAACAACTCACTTGCCTGTGATGCCAAATTATCACTACTTCAGTCCCCTGTACACCAAAAAT
CCCACACACTATTTTCCCTAATTTACTGATCATTCTGTAATAGATTGGATTCTTTGCACAAGCAAGCATTCC
>M00285:128:000000000-BF978:1:1113:9195:3546_1:N:0:46
CATGTACCTATCTAACAGTCTCTTGAAAGACCCTATCGTACCTGCCTCCACCACCGTTTCCGGCAGCCCATTCCATGCAC
TCACCACTCTCTGAGTGAAAAAACTTACCCCTGACATCTCCTCTATATCTACTCCCCAGCACCTTAAACCTATGTCCTCT
TGTGGCCACCATTTTAGCCCTGGGGAAAAGCCTCTACCTACCCAATCAAACCTCTCATCATCTTATATACCTCTATCAGG
TCCCCCCTCATCCTCTTTCTCTCCAAGGAGAAAAGGCTGAGTTCCCTCAACCTGCTTTC
>M00285:128:000000000-BF978:1:1113:19141:3547_1:N:0:46
GTTAGGAGCTGTGGGCGTACTATGTTGGCAGTGGAATCATGGCGGCACTAGCGGGCTGCCCCCCCAGCACATTCTCAGTA
ACGCAAAAAGATGCATTTCACTGTGTGTTTCGATGTACATGTGACTAATAAATAAATATCTTAGATATATATCTAATCAT
GGGAGACTTTTGCCAACACACAGCCAACAAGTCAAATTTGCTGTAATAAATTCATGAAAGTCATTCAAGAGGCTTTTCTA
GATCAATATGTTGAGGAACAAATGAAGGGAAAAGGGTATTTTGGATCTTACTTTGCAAA
>M00285:128:000000000-BF978:1:1113:14127:3549_1:N:0:46
GCTGAGGGGGAATCTCATTGAAACTTACCAACAATTGAAAGGCTTGGATAGAGTGGACATGGAGAGAACTTTTCCAGTAG
TGGGAGAGTCTAGGATCAGAGGGCATGTCCTCAGAATATAAGGAGATCCTTTTAGCACAGAGATAATGAGGAATTTCTTT
AGCCAGAGGGTGGTGAATCCATGGAATTTATTGCCACAGATGGCTTTGGAGGCCAAATCATTGGGTATACTTAAAGCGGA
GGTTGATAGGTCCTTGATTAGTGAGGGCATCAAAGATTACGGGGA
>M00285:128:000000000-BF978:1:1113:22486:3549_1:N:0:46
CAGCACAAACCACAAACTAATTGATAAGATTCTCCTTTCTCCCCGTTAGTTCAGTCAGATATTGAAGCCCATTGGGTAAG
TATGTGCAGTGTGTGCAAAATCCATCCAACCACAGATGAAAGTTTGCTTTCAAGTTTGGA
>M00285:128:000000000-BF978:1:1113:23226:3549_1:N:0:46
CACTTCAGAATGAGATTTATCATCACTGACATGTGACATTGAAATTTGTTTTTGTGGTAGTAGTACAATGCAAAGCCATT
AAAATCTATAAATTACAAAGATATATAGTGCAAAAAAAGGAATATTGTGGTAGTGTTCATGGATCGT
>M00285:128:000000000-BF978:1:1113:16319:3551_1:N:0:46
CCTGGCATAAGAACATGTAAAGAATAATAATTTGGTCAAAACTTACTTCCTAATTATTAAACTAAGATGCCAAAGTAATT
ATTAAATTAAATTTAAAATGTTGAAATAGATTTCTAAATCACATTGTGAGCAGATGTAGGATATGAAAATGTGTCACATT
TCTACCAAGACTA
>M00285:128:000000000-BF978:1:1113:9882:3553_1:N:0:46
CAGTCGTTGAAAGTGAATGAGCAAGTGCAGCATGCGGTGATGAAGGCTAATGGAATGTTGGCCTGTATTACGAGGGGAAT
TGAGTACAAGAGCAAAGAGATTCTTTTGCATTTGTACAGGGCCCTGGTGAGACCGCTCCTAGAGTATTGTGTACAGTTTT
GGTCTCCGGGGT
>M00285:128:000000000-BF978:1:1113:17921:3554_1:N:0:46
AGTGTTTCAGGTTGATGACCCCTCATCAAAAGTGTGAAAAGTTAGAGATAATAAAAGATGCAAATAGAGGAGGGAGGAGC
AAAGGGAACAAAGCAGAAGGTCTGTGATAAGGTGAAGGACAGGAGAGATTGAATGGCACAGTTAGTTGTAGATTCAGTTG
ACAGAATGCAGTAGGTTTGAGATAAGAGATATAACAAGGTAACAAATCACCAGAAGGGAGAAAAAGTCCTGGTGTAGGGT
CTTGACCTGAAACTTCGAACCTCTCTTTGCCTCCACAGACTCTGCTTGACCCAATGAGTT
>M00285:128:000000000-BF978:1:1113:7780:3554_1:N:0:46
GGTATTTTCCTACTAATGATGCTAAGGTAATTCTTCCACAATGCCCTATATTTTTTCTCTCCCTCACTTCTTAAATACTA
TGGTTACATTTGCAACCGTCCAATCTCAGAAATCATTCTGGAACCTATGGTTTTTTAAAAGATAACAACCAGCATCCACC
ATCTCCATAGCCACCTCTTTT
>M00285:128:000000000-BF978:1:1113:7024:3555_1:N:0:46
CATGCCATCCATACAGATCATTTCATTTCAACAGTGCATTGAAGTAGTACAAGGGAAAACGATAACAGGATTCAGAATAA
CATGTTACGGTTACAGAGAAAGTGCAGTGCAGGCAGGTAATAAGGTGCCAGACCATAATGAGGTAGATTGTGAAGTCAAG
AGTCCATCTTA
>M00285:128:000000000-BF978:1:1113:17903:3556_1:N:0:46
GCCCCTATACCCAGGTCAGACGACCGATTTGCACGTCAGGACCGCTGCGGGCCTCCACCAGAGTTTCCTCTGGCTTCGCC
CTGCCCGGGCATAGTTCACCATCTTTCGGGTCCTAACACCTGCGCTCCTGCTCCACCTCCCCGCCGGAACGGGT
>M00285:128:000000000-BF978:1:1113:16156:3556_1:N:0:46
TCAAACAAAAATGTCTCAATTAATAACCAAAAGCATTTTAAATAAAGCCTTAAAATTTGAAGCCAGAAATTTAGTAGGAT
AAACTTTACAATTTATTGGTTTCCTACTCTTGCCTTGAAATTTTCCTTCTTTAAAAAAAAGAGTAGAAAATTTTGCCCAA
ATCACTGTCTTAAACATAGTGCAAAGAACCACACAAACGCAATAGATAATTAAATCACAGATTCACTCTGCCCCGGCATC
ACCACAACCCACACCTTTCATTCTTGGGTAAAACTGGAAATGTATATCAATTTTACTACT
>M00285:128:000000000-BF978:1:1113:25805:3557_1:N:0:46
TGATTTTCCAAAACAATATTTAATGAGTGTTGCAACAAATTAACAACGATGGAAAAATAGTTTTGTGTGGATTTTGGAAA
TGTTATTGTTATTTTAAAGTTTGAGGGATTTTTTTGCTCTATATTTTTATCTCTGAAAATTGTGCTTAAATTCAGTTTTA
GAATAAACATCTTCCTTTCAGTATTTGCAAGATAGTTTTAAAAAACACATTAAATAGGATTCAACCATGTTTAAACCATT
TTCTCAAGTGAATGTAAGTGCAACTTATCATCCTCTGGTAATTATAGATTATTTAGCAC
>M00285:128:000000000-BF978:1:1113:21752:3558_1:N:0:46
TTAGGAGTTAAGACTTAGTAGCAGGCACTGCACACGTTTGCCGTGATTAACTCAACGCTACACATGGCTGCTGTATTCCT
TGGCTTTCCCCTACAGCACTCAGACTTGGAATTTTTATGAATACTTCCTTTGCATTACCAGTATGTTGGAAATTTGGCTG
CAGAACACACATTTACAGTCAAAATTCATGACTGCTAGCTCATGGAAACCAACAAGCCAGCGTTTCTGCCGGTCTTGGCT
AGAAGT
>M00285:128:000000000-BF978:1:1113:20243:3558_1:N:0:46
ATACCTGTAAGAATTAAATTGCTCATCTTTTTTTTAAAGAAAATTACAAACCTCTCACATGACATTAAAATCAATTTTAC
ATCGATTTAATTAAATCAAAGAAAAGAGATGGCAGTGAAAGCCTTTTCCTTTATTTAAGTTATATCGGAATTGGACAGGG
ACTGAAAAGCAAAAAAATTGCAGAATCTGGAAATCTTAAGCAGAAACAGAAAATTACGGAAATACTCGCTTGTCTGCAGA
TTCTTGCAATTGCACAGTTGTCATCCTAAAACTCCAGTGAACTCCATTTCAATATTGACC
>M00285:128:000000000-BF978:1:1113:21312:3558_1:N:0:46
GAGCCGCTTTCTCTTCACTGACCCAGTCCAAACCCATACGGCGGACACACAGTCTCCTGTCCCTCAACACTTGCCGCCGT
TTGCCCGCACGCACCGTGAGAGATTGGTTTCTGACGCAGAATACAGAATGCAGGAGGCCATGGGCCTATTCGGTCTGTCT
GTCTCTCTATCTCTCTCTCTCTGCAGTGTGAAACCCGGGCTTTGCTTCTGTTTACGTTGGGACGGGTTTGGTTGCGTTTT
ATGGTCAGCGGACATGGAACCATCTCCGTGTTGCACAGGCGGCAGTTTCTACCGGTTC
>M00285:128:000000000-BF978:1:1113:21630:3559_1:N:0:46
ATCCTCCCACCTTTATCCTTAATTGGACCTACCTTCACCCTAGCCATCCTTCTGCCTTTCACATATGAGAAAAAAGCCTT
GGGATTTTCCTTAACCCTACAAGCCAACATCTTTTCATGTCCCCTTCTAGCTCTCCTCAGCCCTTTCTTAAGTTCCTTCC
TCACTATACTATATTCCTCGTGGGCCACGTCCGAGCTTTGCCGCTTATCCCTTTGCACCTTCGATTTCTGAATTATCTCC
TCATTTAGAAAATAGTCTATTCCTTTTATTCCTTCTACCAAAGTGCATGGCCATACACTT
>M00285:128:000000000-BF978:1:1113:9626:3563_1:N:0:46
AAATTTCTTCACTCAGAAGATAGTGAACCTACCACAGCATGCATGGAGACCAAGTCACTGAATTTATTTAAGGAGGTTAG
AGAATGATACAAAGTCATTAAGGGGTAAGGAGAAAGAGTAGGAATATGATGCTGATACAGAGGATTAGCCACAATCACAT
TGAACAGGATCAGTTAGAAGAATCAACTGCCTACTCCTTCTTCTATTTTTCTATGTTCCTACATTTTATGTAAGTGGAAC
AAACCCAGCAGAATTGCACTGTGACTTCCAACCTTGCCACCTTAATCCATTCACGATGGT
>M00285:128:000000000-BF978:1:1113:10637:3566_1:N:0:46
GATCTACACTCTTTCCCTACACGACGCTCTTCCGATCTGGACTACACGCTTTCCCTACACTACTCCCATCCGATCTAAAC
TCCATTCTTGCCCTATACGCCTCCGCTCCGATCTAACCAATACCCCGACAGATCCCTCCTCCATACAACATCAGACCATA
CACTGTGCTACGTCGCCAATATAAGCCAGTGTATGGGTGAACGTGTCTGGTCTAAGAAGACTATCACCAGTGCAACTCAC
GTACGTCTAAACAACTCGAGCGGAAAATTAAAAGCACCGAGGCATACAAGATTCGCAAGT
>M00285:128:000000000-BF978:1:1113:20561:3566_1:N:0:46
CTGGAGAAACCAACATAGACACGGGGAGAACATACAGACTCCTTACAGACAGCGGCCGGATTTGAACCCAGGTCTCTGGC
GCTGTAATAGCGTTACGCTAACTGCTACACTACTGTGCCTGAAGGCTAAGACGGGATTTGAAAACAAGGGTAAGAATTTT
AAAACTGTACTGGAAACCAAAGAGCACAAGAGGTGATGGATGAACAGGACTGGGATTTGATCGTTGAGACCAAGACTTTA
GGGTCATAGAGTCACATGGTCAGAAACAGGTTCTTCAG
>M00285:128:000000000-BF978:1:1113:17396:3567_1:N:0:46
TCTTGCCCTGATACATTTAAGCCTCCTCCCTGATGGCAAAATTGTGAAGAGGTGGTGGGAGGGGTGAGAAGGGTCGGCCA
TTATGCTTTTGGTCTTCCTCACACAACGGTCTTTGTATATGTCTGCGAGGGATGGAAGATCGAAGAGCACACGTCTGAAC
TCCAGTCACTCCGCGAAATCTCGTATGCCGTCTTCTGCTTGAAAAAAAAAAGAAACAACTGCTAATGCATCGACAAGAAC
GCAAGCGATGGAGACTCTACTGAGAACAGGGTCATATAAAGCGACCTCAGAAGGAAGGA
>M00285:128:000000000-BF978:1:1113:10282:3570_1:N:0:46
TCTTAATTATAGCATTAGTATGACCATTTCTAGTGTTAAGGAATGTGTTAAATTTAAATAAACCTCTACATTCATGGATT
ACGACTGTAAGGTGTGTAGAATTATGAAGCAAACCAAGAACACACTCCCTTTGTTCAAATTGTTGTGTGAGTATTGAACG
CTAATTTAAGCAGTGACTCTCTGTAAAGTCGAAGCTAAAATGCCCCTACATGTTTCAAAACTAAGAAGCAGCTGAGATGC
TTAGTCAACAAGTAGGACAACGCTTGTGGTTGGAGTCAACTTCTGCGTTACTGCTTGTT
>M00285:128:000000000-BF978:1:1113:6801:3570_1:N:0:46
TTTTCTATTATAGTACAGGCACAACCTTCCTTTTCTTTTCGTAAGGACAAAGTCATACTTCAATTCTGTCCAACCTGTTT
GAATTCCACCAAGGATTCTAAATGTCTTGATAAGTCAGAAAGTTTCCAGATCACTGGCAGTTAAATGATGTTCATTTAAA
AATGCATTTAAACGAATAATATTCCGTAATAAGGATTGAAGTGTTTCTTAGTAGGTAATAAATAAACCATTTGAATCATT
AAAAATTCAAAGTATCTCAAAGCTTGATTTTTTTTAAAATGGAACATGTCTTAAACA
>M00285:128:000000000-BF978:1:1113:15637:3572_1:N:0:46
TGCTGGGACATTTTGAGATTAAGGAGGTAGTGTTGGATCTTCTGGAAAGCATTTAGGTGGTTAAGTCCCCAGGGTCTGAT
GGCATATATCCCAGAATATTCAAAGACGCAAGTTAGGAGATTGCTGGGGCTTTGAAAAGGATCGTTGTGTCATCACCAGC
AACAGGCGAGATCACGGAAAACTGGAGAGTAACAAATGTTGTGCCTTTGTTCAAGAAGGAAAATAGGGATAATCCAGGTA
ACCATAGGCCAGTGAGCCTCTCATCAGTGCTGGAGAATCTATTGGACAGAATACTGAGGG
>M00285:128:000000000-BF978:1:1113:18003:3573_1:N:0:46
TACAACTAATGCGCCTCTTGAAACTATCAATATTCCTACTAATATTGTCGGTAAATATGAGATTAAAATACCTATCGCTT
CTCTAACTGGCAAAAGTACTGTCTGCCTGATTGAAGAAAATAGTGGTAGCACTTATCCCATTCGTACTACTAATGAAAAA
ACGGTTATTTCCTTGACTACTAACAAGTATAACTATGAAAATAATAACTTTGGCAGAGTGATTGATAAAAACTCAGCTTT
AGTCCTTGAAAAAGAACAAGCACTTAACGATTGCAAAATCTCCTCATTGTTACCAAATCT
>M00285:128:000000000-BF978:1:1113:18963:3573_1:N:0:46
GCCCCTCGGCCGGCGGGACCCCTCCGAATCCGTTCTCATACAGACTTCCGAGATTCTCGTTCGACAAAACATTGGTCCCA
TATCTGTGCAGGTACCCCGCCAATCCCCCCGTACAGAAATTGCATGTCTGAAATCGGCGGGTCGAATTTGACCTCGGCGG
CCGGGGCTCTGGAACTCCTGGCCGGCGTCCGCGGTCAAATCCGTATGCTTTGTGGGACTTCCGATGCCGACTTCCCGCGG
CCGTTTCCCGGCCCCCCGGCGGCCGAGGCGGCCAGTTCGGGTACCGTTCGACTCCTCTCC
>M00285:128:000000000-BF978:1:1113:24868:3574_1:N:0:46
GACACTGAGGGAAAGGTTGTTGTCATGACACCGTGTCACTAAGCTCTCCAACTCCTTCTTGCACCTCGTCTCATTGTTAT
TTGAGACCTGCCTGTTGTGGCATTTCCCCATGAGGACCGTTAGTGAGGACATGCAGCAACACCTCCAGCACGATTATTCT
CAACACCGGTGCCTCACAAGGCTGCGTCCTCAGCCCCCTAACTCTACCCCCCGTACACTCAC
>M00285:128:000000000-BF978:1:1113:10540:3575_1:N:0:46
NNNNNNNNNNNNNNNNNNNNNNNNNNNNNNNNNNN
>M00285:128:000000000-BF978:1:1113:25843:3578_1:N:0:46
GTATATGTCTGCAATGGATGGAAGAGAGACACCTATGATCCTCTCTGCAGCCCTAACTATCCTCTGGAGGGACTTGCGTC
CAGCAGCTGAGCAGCTTCCAAACCGGACAGTGATACATTGGGTTAAGATGCTCTCAATGGTCCCTCTATAGAAAGTTTTC
ATAACTGAGGGATGGGAGTTCGCTTTCCTCAGTCTCCGCAAGGAGTAAGACTGAATATTTAAAAGGTGCACCAGTTCAGG
ACGGTGCAAGTTTGAAGCTGCAGCAACAGCAGATATCACTGGTGAATGTCGTCGACCTG
>M00285:128:000000000-BF978:1:1113:16352:3578_1:N:0:46
CCTTCTGTTGTATGCAGAAGAGCTAATCACTGCAGAGAATCATAGAATTTCATGGACAGGAAGGAGGCCATTCAGCCTAT
TATGCCTGTTGGCCACAAAGAGCTATTCACAGTAATCCCATTTCCTAGCTCTTGGTTTGCAGTCTTGTAGGTTACAACAT
GTGATGCGCTCACCCCTGTCCTTGTTAAATATGGTGAGAACTCCTGCCTCCACTCTTTCTGGTGGTAGACTCCAGAACTC
CCCCTTGGTTGGTGGGGGGGGGAGAAAAAGATTCTGCAAGAAACCCTTTCACTAATTACT
>M00285:128:000000000-BF978:1:1113:6162:3579_1:N:0:46
GTCAGAGAGACAACCATCTATTACCACTCTCTGGCTTCTCCATTCTAAGTCAATGTTGAATCCAATTGGTTACCTTGTCC
TGAATGCCAAGTGATTTAACCTTCTGGACCAGAGTCCATGCGAGACTTTGTCAAAGGCCTTGCTAAAGTCCATGTAGACA
ACATCCACCACCTTTCCTTCATTAACTTGCTTTGTAACCTCCTCAAAAAACTCTATAAGACACGACCTGCTATGCACAAA
GCTATGTTGACTATTCCTAATCAGGCCCTGTCTATCCAAATACTTATATATCCTGTTCTT
>M00285:128:000000000-BF978:1:1113:22921:3579_1:N:0:46
TGCCTGTATTCATTTGTCAATTTGATGCCAGGTTATTGGTATTGATTTATTATTGTCACTTGAACTGAGGTACAGTGGAA
AAACTTGTCTTGCATACCCATCATACAGGTCAATTCATTACGCAGTGCAGTAACATTGAATTAGTACAGAGTGCATTGAT
GTAGTACAGGTAAAAACAATAACAGTACAGAGTACAGTGTCACAGCTACAGAGAAAGTGCAGTGTAATAAGGTGCAAGGT
CACGACAAGGTAGATCCTGAGGTCAGAGTCCATCTCATC
>M00285:128:000000000-BF978:1:1113:18144:3580_1:N:0:46
AATACTATTCTACCTAATGCCACTACTCTCTGGTCAGAACTAATCGAACAATTGCCACTGCACTCTTATCAGTACTATTC
TACCAAATTCCACTATTATATTATCAGAACTATTCCACGAAATGCCACTACTCTCTGATAAATGCTATTCTACCAAATGC
CACTATTCTCTTATCAGTACTATTCTACCAAATGCCACAACTCTGATAAATACTATTCTACCTAATGCCACTATTGTCTC
ATCAGTACTATTCTACCAAATGCCACTACTCTCCGATCAGTACTATTCTA
>M00285:128:000000000-BF978:1:1113:10072:3580_1:N:0:46
CATGGAATGCAGCAGAGGTCAAGTCATTAAATATATTCAGAAAGGAAGTAGATGTATTTCTTAATGCTAAAGTGAGCAAG
GGATATAGGGATATGGGGAGGAGGACAGAACAGGGTACTGAGGTGGATGATCAGCTCTGATCATATTGAATGGTGGAGTC
ACTATGAAGGTCCACATGAGTTGTTCTCTCTGGAGTGTTGGAAGCTGAGTGGAGACC
>M00285:128:000000000-BF978:1:1113:23416:3582_1:N:0:46
CCAGGAGACGGCCGGTCGCATCATCGATTTCCTACACCAGCCGCCGGCGGAGAACAGGTTCAACAGTATCAAGGCACTCC
TCATCCGCACGTTCGGCCTTTCACCCCGCGACAGAGCCGTGAAGCTCCTACACATGGACGGCCCGTGCGACAGCAAGCCC
TCCGAACTCATGAATGCCATGCTGGCGCTGATGGATGGCCATAAGCCGTGTTTCCTGTTCGAGCAGCTGTTCCTTGAGCA
GCTCCCAGATGATACGC
>M00285:128:000000000-BF978:1:1113:18176:3582_1:N:0:46
NNNNNNNNNNNNNNNNNNNNNNNNNNNNNNNNNNN
>M00285:128:000000000-BF978:1:1113:17722:3583_1:N:0:46
AGTCACAGGTAGATAGAGTTGTCAAAAAGGCTTTTGGCATCCTGGCATTTATAAATCAAAGTATTGAGTATAGGAGTTGG
AATGTTTTGGTGAGGTCGTATAAGTCATTGGTGAGACCAAATTTGGAATATTGTGTGCAGTTCTGGT
>M00285:128:000000000-BF978:1:1113:5554:3585_1:N:0:46
TACTTGTTGTTTGAGGTAATTAAATTGTCCACAGGTTCCTAGTCCAAAACACTAGGGGCTAGGGTCAAGAGAGCTTGGTC
CTGATGATCAGAAGGTGTGGTGCCACCCATCGTTCATCAGTGGGTGGATCGGGTGGTAAAGAACGTATACAGCATGCTTG
CCTTCATCTGTCAGGGTGTTGAGTATAAAAGTTGATGTCATATTGGAACTGTATATTGGTATTG
>M00285:128:000000000-BF978:1:1113:9878:3586_1:N:0:46
TAGTTGCAGAAAATCAAAATCTAGTAGCACAATAGACTCTTGACCTCACAATCTACCTTATGACCTTGCATTTTATTCTC
TACCTGCACTGCACTTTCTCTGTAACTATAACACTTTATTCTGCATTCTGTTATTGTTTTACCTTGTACTACTGCCTCAA
TGCACTATGTAATGAATTGACCTGTATAAACACTATGCAATTAACTGTACAATTTCCTCTTACATTTGACCTCCCAAAGT
GCAACACCTCACTTCAGCAAATTAATCTCCATCCATTTCTCTGCCCATTACTGCAAC
>M00285:128:000000000-BF978:1:1113:11938:3586_1:N:0:46
GACGTATTGGACGACAAGGTCAGCTGTCTCCTGAGCTGTAGGGAGGTTGGGAAAGGCCACAAAATGCTCTGCTTTGGAGA
ATCTGTCCACTACGGTAAGGACAGCAGTGTTCCCGTGAGAAGGGACGGGAAGTCCCATGACAAAATCCAGGGCAATATGG
GACCGTGGACAG
>M00285:128:000000000-BF978:1:1113:8515:3587_1:N:0:46
CTGACTAATCTCTCCAATGGTCTTGTTTCATCTAGTGAATTTTTTAAATACGCAAATGAAACCAGACCATTGCGTACCAT
GAAAAGCCAGGACCTTGGGGTTTGAAGCCTGATATGGAGTTTGCCTTTAAGAGCAGTCAGTCCAGCAGATCTGGAGCTAA
TACAGATCTGCAAATTAAATGGA
>M00285:128:000000000-BF978:1:1113:9678:3587_1:N:0:46
AGAGAATGGTGACTGTCATGGGAGGGAAGAGGAAGAAGAAGTCAGACAGGCGAACAGAGCAGGGAATCCTGCAGGCTGTT
CCCCTCAGAAACAGGTTTTCCGCCTTGGAGGCTGTTTGAGGAAGGTGACCTGCAGGGGCCTAGCTGCAGTAACCAGGTCT
CTGGCACTGGCACTGATGCTCAGGAGGAAAGGGAGGAAAAGCGACATATAGTAGTGATAGGGGATTCTATAGTCAGGGAG
ACACAAAGGATGTTCTGTGGCAGCGAGCATGAATCCCGGATGGTATGTTGTCTCCCGGGT
>M00285:128:000000000-BF978:1:1113:19996:3592_1:N:0:46
GCTGTGTGTGTGTGTACATGAAAGTGACAATAAACTGATTCTGAGCTTGCCTGCAAATAAATAGCTATTTTTAGTTTGAT
AATCCAGATTCAGTATGGCCAGGTGCAGTTCACCTGACTCCAGCGAGCTAACTGAACAAAGACCATGA
>M00285:128:000000000-BF978:1:1113:21823:3593_1:N:0:46
AACCTTGTCAAATGCCTTACTAAAATCCATGCAGACCATACCTGTTGAACGACCCTCGGCAATCTGTCTGTTCACCTCGT
CAAAAATCACCATCAGGCATGTGACACATGATCTGGCCTTCACAAAGCCATACTGGCTGTCCCTGATCAGGCCATTGTTC
TCCAAATGTTGATAGATCCTATCACTAAGAATCCTTTCCAACAGTTTTCCCACCACAGATGTAAGGCTCACCGGTCTATA
ATTCCCTGGACTATCCCTCCTAACGTTTGTGAATAAGCGGACAACATGTGCCAAACTCC
>M00285:128:000000000-BF978:1:1113:23331:3593_1:N:0:46
CTCTCACCAGTGAAAACCTCTTGACATCTGTCCTCTTGAGTCCCCTTAGGACTCTATATGCTTCAATAAGATCACCTTCA
TTCTTCTAACCATCACAGAATGTAGATCCAGCCTCTTTAGATGCTGATGATAGGACTGCCCTCCCATCCCACAAATTAGC
ACAGTGCGCTGAACTAGCTAGCTGAGGAATCTAGCACCAAGTGGCACAATTTGAGAATGACTGGTGGGTGTGTTAGGACT
GAACTGAGAAGACGTGTCTTCA
>M00285:128:000000000-BF978:1:1113:24865:3595_1:N:0:46
GGTTTGTAAGACAAGCTTTTCACTGTGCCTCAGTACAAGTTACATAATAAACCAATACCGGGTTCCAAGATCAGGTGATG
ATGAAGACAGAGATGTATTTTTAATTCA
>M00285:128:000000000-BF978:1:1113:21656:3597_1:N:0:46
GATCATCTCCCTCACCTGGAGATCATCTCCCTCACCTGGAGATATCTCACCTGGAGATCATTTCCCTCACCTGGAGATCA
TCCCCCTCACCTGGACATCCCTCTCCTCTGTAGATCATCCCCCTCACCGGGAGATTCCTCACACGTGGAGATATCAACCC
GGTTGATCACTTCCCTCACCTAACGATGGCACTCACCCGCCGATAACCTCCCTCCCATAGAGATCCCTATCACCGGGAGA
TCACTCACCTAACTCGTAAATATCCCAACTACCGATCGCCAGCCTGCCTCCATCATCATC
>M00285:128:000000000-BF978:1:1113:9472:3598_1:N:0:46
AGAAAAAAGTGCTTTGAGGATAGCATTGCAAGATTAAGACCGAGTGTCAAACACACACAGAAGTTCAGCATAGATGGAAG
AAAGAGAGTATTACTTATTTTGTCTTTGTTTAATGTTTTTATCTATTTGAACATGATTTAATTTACTTTAGTTAAACTTT
ATTTTAAAAACACACCATCCATTTTAATAGTTTTTTTTAATGCTTCTGAATATATGACTTGACAACT
>M00285:128:000000000-BF978:1:1113:24050:3600_1:N:0:46
ACTAATGTCTTTCAGGGTAGCAATCAGTCACTCCAAACAAACCTGGTCTACTTGTGCCTCCAGTACCAGACTATGCAGTT
GACCTTGAATGTCTCTAGAACAACTACATAAAAGGCAAATAATGCCAGCTTTGCCAGGGGTACAAATATTTGAAGCATCA
TTAAAAATGCAGAGCCAGCATACGAAAAGCATCCGACCAACATCATGTGTACGCATTGACTGCATATTATCTGACTCGGT
TAAATGTGGCAAGTGACAATAAAGTATTTTTTTTGTTTGTTTGTTGTGCATAAAGTACCT
>M00285:128:000000000-BF978:1:1113:13766:3602_1:N:0:46
CCTCATTTACTCTAAGCTTGCTGTCCTCCACTATTTCCACAAGGCTTTCTCGGTCTTCTTATATGAAGAAGAATACAATA
TTTTTGTTGCATGCCATTCCCAATCCCCTTGCCATTCCCACTTGCCTTGCCACTCCCACACCAACCTTTCTACCCTCCGC
CTTCTCCACTCCCAGGGTGAGGTCCAACGCAACCTAGGAGAACAACACCTCACAATCCCCCAGGGTAGTCTTCAACCCAA
TCATATGAATATTGAATTTTCCAATTGCAGGTAGCCTTTCCTCCTGTGTTCCCCTCTTTC
>M00285:128:000000000-BF978:1:1113:24135:3604_1:N:0:46
TAAGATTATAACTGAGCAGGTTTGAGGGACTTATGGTCCATGCCTGATACCAAATCCAATTAGGTACAGAGGATCCCAAA
ATTAATGTCCGTTTTTGTAGACCTGCTTCAAATTGTTTCTCCTTTAGAAATATTGAGAGACAAGAAAGGGGTGAGTATAG
GCTGAAAAGGTACATGGATTGTGACTTGTTTAACTGGTTGGATCTACCGGACCAGATGGTTCATGATTTCTGTTTTTTTT
GAATGGATGAATAGTTGGTTTTGAGGTTACATTTTCCAATTTTTTTTTACCATTTCCCTT
>M00285:128:000000000-BF978:1:1113:13469:3609_1:N:0:46
GTACATGGAGCTAAGTACAATAGAGGGCTATGGGTAAGCCTAGTAATTTCTAGTGTAGGGACATGTTCGACACAGCTTTG
TGGGCCGAAGGGCCTGAATTGTGCTGTAGTTTTTCTATGTTCTATGTTCTATGA
>M00285:128:000000000-BF978:1:1113:12788:3613_1:N:0:46
GCATTCACAAGGTTTTGTTTAATAGAAGGTTGTTACATGCTTTCCTTCCCCTCTACAGCCAAGCGATGGATCAGCATTGA
GATCCCTTCTGATGATCTATATCAGAAGACACAAGGAAAACAGCTACAAGGAAAATGAAAAACTGCAGTTACTGGAAATC
ATAAATAAAAACAGAAAATGATGGAAAAACGTAGCAGGTCCAGTCACATCTGTATGTTTTAGGTCCAAGACCCTGCACCA
AAACTGAGAAAGAGAGAAGCAAGTTATTGCAGATGGCAGAGAGAGTGGGGAAAGGCAAA
>M00285:128:000000000-BF978:1:1113:19844:3613_1:N:0:46
CAATTTAACAGGGGAAATGAGAGTATTATGTAATCAAATTCTAGCTTCTGGAAGTCAAATAGAATCTTAAAATTATGCAT
TTTCTGCAATAATTTGTTAATTTACATTGTGTTGTATCTGCATTTCAGTGATTTGCGAATGTTTAGTGTTCCAATTTCCT
TTTTTCCAGCTAATGTCAGAGATATTCTGAACTATTTTACTGCAATCTGTGCAAGTCCTTTTAGATTAGATTTGTTAAAA
TAACATAATAAAATTAGCATCTGCCCCGTGCAATATTCGCAAGCTGGAGTACTGCAGTAT
>M00285:128:000000000-BF978:1:1113:13915:3614_1:N:0:46
GCCCTGAAACACCACTTTTTGATTTTATTTCAGATTTCCAGCATTTATAATTTTTACATTTGTGTTATTATTTAATTTTT
TGAACATAGGATTAGTAAAAGCCAAGCCGAGATGTATATTCCACGAGGAAATGTGGAAATTTGCCCTGCATTAAATGTTG
AGTGTAGTTAAAACTGCATGTGTATTCTGCTCCAAAATTCAGTTCTATTGATATCAATGGCACTCAGTGGAAC
>M00285:128:000000000-BF978:1:1113:24504:3615_1:N:0:46
ATAGCTGCAGTAGAGGGTAGAGAGACACCTATGATCTTCTCCGCCGCTCTCACTATTCTCTGAAGGGACTTCCGTCCAGC
AGCTGAGCAGCTCCCAAACCATGCAGTGATGCAGTGTGTTAGGATGCTATCAATGGTCCCTCTATAAAAAGTTTTCATAA
GCGAAGGATGGGAGTTCACTTTCCTCAGTCTCCGCAGCAAGTAGAGGCATTTCTGGGCTTTCGTGGTTCTCTTTC
>M00285:128:000000000-BF978:1:1113:14372:3616_1:N:0:46
ATCATTCAGATCATTGACATATAATGTGAAAAGTAGCAAACCCAACACTGACCCCTGCAGAACACCACTAGTCACCGGCA
GGCAACCAGAAAAGGCCTCCTTTATTCCCACTCTTTGCCTTCTGCCAGTCAGCCAATCTTCTATCCGTGCTTGTACCTTT
CCTGTAATACC
>M00285:128:000000000-BF978:1:1113:10383:3620_1:N:0:46
GGTTATGGCAAAGAACGCTAATTAGTCTTATAGTAGTGTTCCTGCTATTTTTAAACCAGATGAGTTACAATATCATCAGA
GATAGCAGTCATCTGCGACATTGCTAATCGGGCCCAGTTTTGTATTTTTAGTTGCGCTGATACATCCCTGGTCCAATTCT
GCTGACATTATGCTTCTGCCTCGAGAAGTAGTTCTATAATTTTAGATGCAAATCACATGCAAATGTGGTTTCTTTGTACA
GACAAGCCGAAACTTCCATTTGAAAG
>M00285:128:000000000-BF978:1:1113:6118:3620_1:N:0:46
ACTCGGGGGAAGAATTAATAAAGTTGTCTCTCATAAAATGTCAGCAAAAATTTGCTGCTGAACAAGTGAAAAAGCTCTGC
ATTCCTTCAGTGCACTAGCATGATAAGTGGAACAATGCATAGCACAGGTGATTGCTGGTTATCCACCGCCCGAAGACAAG
TAACAACAAGTTACTAACACAGCAACTTCTTCCACTGAACAAGTCCACCGTTGCTTTCTCTGTGCCACTTTC
>M00285:128:000000000-BF978:1:1113:17363:3621_1:N:0:46
CAAGGACAAAGGAAAACTTTCAAAAAACACAATAAGTAATTGACTGCAAGTGCGGCATTGAACCTGTATCTTGGAAGTAC
ATATATCCCCAACCTCCCCTCCATTGAGTCCTTCTACACTTTCTGCTGCCTCTGGAAAGCAGCCAAATAATCAAGGACCC
TTCGTGACCTGCTCGTTCTCTCTTGTAAGAGGTGTGTAAGATTAGGGCTCACGGAATTGGAGGGAGGATATTAGCATGGA
TAGAAAACTGGTTGGCAGATAGGAAGCAAAGAGTAGGGGTGAATGGATGTTTCTCAGAGG
>M00285:128:000000000-BF978:1:1113:19858:3622_1:N:0:46
GTTGAAAGCTTCAAGTTCTTCAGAGTGAACATCACCAATATCCTGTCCTGGTACAACCATGGCTAAGAAAGCTCACCAGC
ACCTCTACTTCCACAGGAGGCTAAAGAAATTTGGCAGATTCCCTTTGACCGTCATCAATTTAT
>M00285:128:000000000-BF978:1:1113:18995:3623_1:N:0:46
TATAAAGAGACAATAACAGAAGAGGTAGAATCAATGCTTTGAGAACATGGCAGCACCACCGGGAATGGGGTGTGAAGAGA
TGATTGGTTCAGTAGTCTGGTAGCAGTGGTTAATGGGGTACCAATCAAGAGGTCTACTTTGACTATAATGGTATTAAGCT
ACTTGACATTTGTTGAAGCTGCATTCATCCAGGTAATATTCTGCCATGCTCCTGATTTGTGCCTTG
>M00285:128:000000000-BF978:1:1113:19763:3626_1:N:0:46
TTTGACCCTGTCTACACTTCCCACTGCCTTGGGAAAACAGTCAACATAACCAAGGCCCCCTCCCACCCCAGTCATTCTCT
CCTCCCTTCTATCAGGCAGAAGATACAAAAGCTTTAAAATATATACCACCAGGCTCCAGTGTGACTTCTATCCCACTGTT
CTAAGACTCTTGATTGGACCTCTAATATAATAAAGATGTACTTTTGATCTCTCAATCTACCTAGTCATGGCCCTTGGAC
>M00285:128:000000000-BF978:1:1113:16472:3626_1:N:0:46
GATCTACACTCTTTCCCTACACGACGCTCTTCCGATCTGATCTACACTCTTTCCCTACACGGCGCTCTTCCGATCGGATC
TACACTCTTTCCCTCCACGGCGCCCTTCAAAAAAAAGCAACAATCTCTCCACGCCCAGCAAGACTCCTGGCGATACCAAA
CGATCGCCGCCCGAGCGACGAGTGCCACGTGCGCGCACTGGGGGCCTCCCGTGCGCGATAGCAAGCACAGCGAACGCACA
GATGTGTGTGTTGAGCACCACACCACAGCGCCGCCACACATTCTCAGAGCGGGCAGCGGG
>M00285:128:000000000-BF978:1:1113:6276:3626_1:N:0:46
AAATGGGCAAACAACAATGAGTTCAAAATGCCAACGGAAGGCTTTTAAAAACGGCATCCCTGCTTTCAATGGGCAATAGA
AAAAGTCTAAAAGATGGATCCCAATTACCCAAATGTTGTTTATGAGAATCACAGCAAAGGAGATAAAAGTAGAGAGCTGG
TGAAGTTGAGGGAGCTAGTTTCAACGTTGAAGAGTCTGAAGATTCAACTACCAAATTACCTTCTCCATGATAAAG
>M00285:128:000000000-BF978:1:1113:17766:3629_1:N:0:46
CAGAATCAGATTTATTATCACTGACTTATAGGAAGTGAAATTTGTTGTTTTTGTGGCAGCAGTACAGTGCAAAGACTATA
GCTTTTGAAGTCCAAGAGAAAGCACTGGTAGGGCACATCAAGAAGAAAGGTAATGCAGTATTGACTCGGATTTGGTGAGA
CCAGGACTGGACTCAACTCAAATGCCAACGGGGTATAAAATCAGGCAGAGTGTAAGTCAGGTGTTCTGGGAGGGC
>M00285:128:000000000-BF978:1:1113:7805:3631_1:N:0:46
CCAACACTTTAGAAGGAAGAAGTATTTAAATAATACTACACAAACAAAATTTTTAATCATTGATATGTCTTATAGATCAG
AAAAAAATAAATTTAATGAGGTGGAAAAATTCACAGTGTTTAGATAGGTTCCTGTGATTATACA
>M00285:128:000000000-BF978:1:1113:16345:3634_1:N:0:46
ATGATAATAGCTGGAGCAGGACTATCTCTGTAGCCACTTATCTCAAAACCCTAGGATGCAGGCCACCAGATCCTCAGGAT
TTATTCGCTTTAATTCCCATTAATTCCTCAATATTAATTATTCACCATAGCTAATTACTTTGCTCTGCTTATTTATTCTT
GATCTGTCGTCTGCCTCTATTTCTGGGAGCCTTTCTGCACATTCTTGTGTGAAGACAGGGACAAAACATTTGTTTAATTT
CTCTGCTATTTCTTTATTCCCCAATGTAATTTCTTCTGT
>M00285:128:000000000-BF978:1:1113:13444:3636_1:N:0:46
GGACCAGTAGGTTATGAAGGCTGACTGTTGGGCGTTAGCACTGGCCTCCAGGGCATGACCACTGGCATTCTCCGGTCCAG
CTTCTACAGCTGTGGTACCTGCATGA
>M00285:128:000000000-BF978:1:1113:20272:3637_1:N:0:46
AGGGTTGGGGGATCCAAGACTTATCGGGCTTAGATCTAGGGTGAGAGGGGAAAGATTTAAAAGGGACCTCGGGGGCAACT
TTTTCACACAGAGGGTGGTGAGTATGTGGAACGAGTTGCCAGAGGAAGTGGCTGAGGCAGGTACAATAGTGTCATCTGAG
AAGCACTTGGATAGGTAC
>M00285:128:000000000-BF978:1:1113:23917:3640_1:N:0:46
ATGATTTGGATCAGGGGAGCAAATATTGTATTTCCAAGGTAGCTGATGATACAAAACTAGACAGGATAGTGACCAGTGAG
GAGAACACGAGATGTTGAGCATATATAGATGTGCTAAGTGGATGAGGGCATGGTATAAGATGCACAAAGTAGGAAAGCAG
ACTATTTTTTAAATGGTGGAGGAGTAACTGTAATCCATTTGTTGTTTCTGATGAGTCATTGCTGTTCATTGTAATAACTT
ATTGTTTC
>M00285:128:000000000-BF978:1:1113:6971:3640_1:N:0:46
ACAGGCCCTTCCGTCCCGACGAGACCGTGTCGCCCAATTACGTCCTTGATAACCTCCTAACCTGTACGTCTTTGGAATGT
GGGAGGAAACTGGAGCAACCCACACAGTGATGCTGAGAACATTCAAAGTCTTTACAGACAGCGGCGGGGATTGAACCCCG
ATACCTTGCGCTGTAATAGCGTCATGCTAACCGCTACACTACCGTACCACCCTAAGATCGGAAGAGCACACGTCTGAACT
CAGTCACTCCGCGAAATCTCGTATGCCGTCTTCTGCTTGAAAAAAAAAAAACAGAAACA
>M00285:128:000000000-BF978:1:1113:20070:3641_1:N:0:46
AGATATCACCCAGAGAGGTTCAGCCTTCACTGAGAATGTTTACACTTCCATTAATGTTTTTGCATTTCTTTCACTGTTAT
GTGGTACCTCACCACAAGGACCAGCAACTCAATCTTTATAAATAAAATTCATTCACAGGGTGTGGACTTGTTTTCTATGT
CTGATGGGCATTTCAAATGAAATTACGCATGAAATACATTGGTATATCTGGAGTCACATATAGACCAGACTGAGTGACAG
CATACTTCCTTCCCTGAAGGACA
>M00285:128:000000000-BF978:1:1113:9505:3641_1:N:0:46
ACAGGACATTTCCTTAGGGTATTTTATATTGATTATTTAACAGAATATGATGGATTTACATGTTCAGAATATAACAGCTG
GTTACCTCTGAATGATCCCGTCAACAGACAAGTTTTGTTGCAAAGTATTTACTTTGGCAGAGTGTACAGATGCTGTGGGG
GTATCACCTGAGGTGAACCATGAGGATTTTGGTTCCTGATTCACTCGGATCATCTTATTAATCGTCCATCTAACGTCTTC
AACAACTCCAATTCAGCAATTGACTTGAATTTTTAAACACTTGAGCTATTTGGCACAAT
>M00285:128:000000000-BF978:1:1113:25066:3642_1:N:0:46
GACACTAATTGTTTATAAGTCTGTTTCAAGGCACTGATATGGCAGGGGAGGGGTTGGTTGGAGGATTTGAGCACAGTGGT
GTAGTTGTTATGTTATTGGATGAGTAACTTAGGGACCAGGTGGAATGGAGCCATGTTCAAATCCCATCATATCAAATGGA
ACCATGTTCAAATCCCATCAT
>M00285:128:000000000-BF978:1:1113:21854:3644_1:N:0:46
CAGACTTATCAGATTCCTCTTTCAATGAGCAATTGGCTTGAACACACAATTTGATTAATAATTAGAATCATATTTTCCTT
TGGACGATAAAGGAAAAAATCAAATCAGTTTCCTGCCAAAATGCAGGTTAATACAGAAATAATTTTCATTTACAAATTTT
CTGCAATTGATTTAAATGACATTTAATTCTGCTGCTGAAGGAGATTCACAAAACAATTTCAAGAGATTCAATTCTGCATC
CATGCTTGTAAAGCTTGAGTCAGTTCAACATCAAAGTAAACCAAGTGTCTGAAGCAGACT
>M00285:128:000000000-BF978:1:1113:19273:3650_1:N:0:46
AACTATTAGTTACCAGCCATTTATAATTTAATCTGCGTATTAATTTAATTTTAACTTCCGTAGTTTTTAATGTTTAATGT
TTTTTAATGTTTATTCTGTTAAGTGTGTCTCTGTTAGTTGTTATTTAATGGGACGAGCACCTGAGGAGGACGGTATCTCG
CTCCTGTGCATACTATGTATGTATATTGTTGTGACAATAAAAACTGATTCTGATTCTGAAAT
>M00285:128:000000000-BF978:1:1113:25568:3650_1:N:0:46
ATCTACGTGATTTGACCAGGACAGGCTGTTAGTGATGTTCACTCCCAGGAGCTTGAAGCTCTTAACCCTCTTGACCCCAG
CACCATTGATGTAGACAGATGCATGT
>M00285:128:000000000-BF978:1:1113:7967:3653_1:N:0:46
CACTAGAACTAGGAGCCTGGTGAGTAGTCAAAGAGTGCGGGAACTAAAGTCCTAGCAAGTGGAGGGGTATGTGGGAACTG
GGTTCCCAGTGATAGAAGAAAGCACATGATCTGGAAAGTGGGAAGTGCAAATGTCACTTGGTGAGCCAAATGCTGA
>M00285:128:000000000-BF978:1:1113:24829:3657_1:N:0:46
GATACTGCGCCCTCAGCAGCAGGTGGAACATTGAACCGCATTCTCCACCTATATCCCAGTCCATTAACATCCTGTCTTCA
AGGGGGAAATGCTCCAACAACTGGAATTAAACCTCACAAAATGATGGTTGTGGCTACTGAATGTCAACCATCCCATCCCC
AGGACGTTGCTCGAGGAGTTCCACAGGGCGGAGTTCCAGGCCCAGCTACCTTCAGCTGCTCCATCAGTGAACTTTGTTCC
CAAGGTTGAAAATGAGAAAGTGCAGTCATC
>M00285:128:000000000-BF978:1:1113:10575:3658_1:N:0:46
GACTTTCAAGTTAATGTATTGAAACTTTCATCTTTCAGATTCAGTGAAGTATGCAGTTATTTTAAACATATGCCATGTGA
TACATCACTGAATGTAATCTTCTCAAACAATGAGCATGCCATTGTCAGGGTGAAACTGCTGATCAGCAAGAATTAGTATC
ACTGACCAAAGAAGAACTGAAGTTTCATT
>M00285:128:000000000-BF978:1:1113:15470:3660_1:N:0:46
AGTCTTATAGCTCTTAATACATCTGCCAATACAGGCCTTCTGACCACTCTTGGATTTATCTGCTCCACCAAAAGGGACTC
TACTCTCAGATAGAAAAACCCCACAGCTATGGAACTTCCCCCTTAAACCCCTCCAATACTTTTTTTGATCATCTACCCCA
TATCTCCTTCATATTGTTTGATGTCAATTTTTATTTGATATTATTCCTCAGAGAAACCATGGGATGTCTTATGTTAAGGC
AAGTTGTAAGAAATCAA
>M00285:128:000000000-BF978:1:1113:11042:3661_1:N:0:46
TAGAACCATAGAACATAGAACAATACAGCACAATACAGGCCCTTCAGCCCACAATGTTATGCCGACTTTTAAACCACACC
GAAGACTATCTAACCCCTTCCTCCCACATATCCCTCTATCTTAAATTCCTCCATGTGCTTGTCTAACAATCTCT
>M00285:128:000000000-BF978:1:1113:6084:3666_1:N:0:46
CAGTGAAAAACTTGTTCTGTTCACTGTCCGTACGTATCGATTGGTGACCCGGTGCATCGAGGTCGTGTAACAGAACACAA
AGTGTCCCGGTCACAGAGGGAGTGCAGTGCAGGCAGAGCATAAGGTGCAAGGGCCACGTGAGG
>M00285:128:000000000-BF978:1:1113:24173:3667_1:N:0:46
CTCTTGTAGTCACAGTATTTATGTGTCTGATCCAGTTGATTTTCTGATAGGTTAATGTAGAAGCTACATCATCCTCTGTG
GGTATAATGGATCTTTAATCTTCTGCCATAAAGCTTAACAAATTCTAGAACTTGAC
>M00285:128:000000000-BF978:1:1113:13324:3669_1:N:0:46
TACCTTTTTTCCCCTTTCCTTACTTTAGACCCATTCCCCGGTAGATCTGCTCTCCCCTCCTCCCCCGCACCTGCCTATCA
CTGTCACTATCGCCACCCTGTGCCCACCCCCCCCCCCCCCTTTTATCCACC
>M00285:128:000000000-BF978:1:1113:22132:3671_1:N:0:46
GAGAAGGCAGAAATACATAAAATATCATGTTGCGCTGCCACTTTATATTGCAAAAACAGCCCAGAAAAGACCTATATCTT
TACCATTTTGCAGATGTTGCAAAACGGGTCCTGTAGTACTCCACCTTAACTTCCTAAAGTCGCAGATTTTACCTTCAAAT
TTGATGATGTGTCAAAGTCATTTACTGGTAATGAGTTCTCTGGAATTTTATTTTGCTTGGAATTTAATTAATGGTCTGAA
GACTTTCCATTGTGATTTGAGCAAATGAATAATAAATCAAGAAAGGAGATTTGTCAGGG
>M00285:128:000000000-BF978:1:1113:15046:3672_1:N:0:46
TCAACTAGGAAACGGATATGACGACTGTTTGGAAAAAATTGTAGTTTAGCCCAGAGGAAAAAAAATGAAAAAGACACACC
ACACCCCTCCCCCAAAACCCCAATAACTGAACAATAGACAGAAAGCAAACTACCCCCCAATGGAAACAAACCCATATCCC
TAGGTAGCAGGAGTACAACAAAATTAAAATGTAAAACAACTACAGAACTTGACTATAGAACGGCAACGCGAACGTGTAAA
CTCCGCACACTACGCAAAACAACCAAATACGAAGCCTATCTGAACAAAACACATCGCAA
>M00285:128:000000000-BF978:1:1113:23713:3672_1:N:0:46
TGGGTTCCGCCGGCCGTCGATTGACAGAACGGGATCCACTGCAGCGAGAAGGAACGTGGCTAAATACACAAGGGTCTGCA
GGCAGAACCCCACGGAATTACTGCGGGGGGGGGGGCCGGGTGAGGGCCTTTGGGCCCTTTCCCCCAACCCCGGCAAACAA
TTGTGGCTGAATCCATAGATCGGGAAGGCCCCCGTCCGAACTCCCGCCAACCCGGCAAAACCCCTTTTCCGGCCTTCGCC
TGTAAAAAAAAAAAATAGGGGAGTCTCTGTGACTAAGATTGGGAGTACAACAAGAGCAAT
>M00285:128:000000000-BF978:1:1113:18484:3674_1:N:0:46
TCCGCCACCACCCCTGGCAGCGCATTCCAGGTACCCACTACTCTGTGTAAAAATAACCTTGCTCCACACATCTCCTTTGA
ACTCACCCCTCTCACCTTTAATGCATGCCCTCTGGTATTAGACATTTCAGCCCTGGGAAAAGATAGCAGCTATCTACTCC
ATCTGTGCCTCTCATAATCTTATAAACCTCTATCAGAACTCCCCTCAGCCTCTACAGCTCCAGAGAACACAATCCAAGTT
TATCCAACCTCTTCTTATAGCACATGCCTTCTAATCAGAGAGCATCCTGGTAAACCTCTT
>M00285:128:000000000-BF978:1:1113:13969:3678_1:N:0:46
GTTTGAACAGTTAACTGTGCTGTGCTTTTTTAATTCCATAATCAGATTTTATATATGGCCTATTGTCAGTAAATAGACAA
ACTGAATAAAGAAAGCATTGTAATATTTTGTTCACTGGTAGATCAACCATCACCCTCTTCATCAACATTCTTCATCTGTA
CCACCTCTTAAAAACAATGAAGGTCCTTAAATATTTAAAGCTTACAGCAGCATATCTAATGCTTTTGAAGTAAATGAAT
>M00285:128:000000000-BF978:1:1113:19465:3686_1:N:0:46
GCAGCCTGCAATGTGCCAGGTGTCAGCATTCCCTTACAGGCATATCGTTGGACTGGAAGATTGGTAATTTGTTTATTATT
GTCACATGTACTGAGATACAGTGAAAAGCTTTGTTGAACAACAAGCTTCAGGCAGACCAAAGTGATCCAGCAGAGGACAT
TTCTACCTGTGGAGGATTCAAAACTTGGAGTGATCAATGATTCACAAGTCAGTACAAAGAGTGTGGAGACTGGAACTTGT
TAGCACAATATTAAGTTGAGGTAAATAGCATATGCATGCTTTAAAGAGAACAAAATAAA
>M00285:128:000000000-BF978:1:1113:20510:3687_1:N:0:46
GAGTTCTTCCAGTAGATTATTTGTTGCTTGGGTTTGAGTGAAGCTTACTTTGAAAACAAATGTAACTTTGAGCAGAATTT
GTAGCTGGTTCATCAAATATACGTCAAGAGGAAACTTTTGGCCCAGGTGCACTCTTATCCAGACAGATATATGACAACTG
AACATTAGCACAGCCCAAAGGATGATAGTCTGTAGTAGTCAGGTATTATTTTTATTTTCTCATGAGATGTTTGCCCTGCC
TGTAAGGTCCGTATTTAATGATCATTCCTAATTGTCCTTGAGGTGTCAGCAACTTTTTG
>M00285:128:000000000-BF978:1:1113:11087:3688_1:N:0:46
ACAAATAATGCTCACTGAAAGCAATAGAAACTGTGTGAGTTTAAAGGGGAAATCATTAGCTCTGAATAATCGATGGTTTT
CTTTCTGTGTTCATTTATTCTTCCTTACTTGGGCAGACTAATATTGTGTCTGAAAAGTTTTCTGAAAATTGGTTTGAACA
AATCCAATTAGAGCAAAAACACCTCAAGTTTGGATTGTTATAAAACACAGCTGCATCTTGCATTATGTATAACATGCCAA
TCTTGAAAACCTAGC
>M00285:128:000000000-BF978:1:1113:10257:3689_1:N:0:46
CCCGTGTTGTTCATTGACACGCTCAGAACTTCGGTGCTGCACTAGCGGATTTTTTGACTGTCAGATGTCATTTTATTAAT
ATTCCAACACACTTAATTCACTGCAAGAGAAACAAAGGACTGTAGATGCTTGAATCTAGATGAGAAACACGATGATGCTG
GAGGAAC
>M00285:128:000000000-BF978:1:1113:8343:3690_1:N:0:46
TGGCAAAACTGCCAGAAGTGCATTGAAAAAAAACCTGCAAAGGACATCAAACGCACCAAAAAAATTTATAATTGTATGAG
GAAGTAAGGAGTAGCCAAGAGCAACAAGGTTCTCTTGCCAACTGATGATGGTTA
>M00285:128:000000000-BF978:1:1113:15540:3690_1:N:0:46
CACCCGTACGTCTTTGGAATGTGGGAGGAAACTGGAGCACCCGGAGGAAACCCACACAGACATGGGGAGAACGTACAAAC
TCCTTACAGACAGCAGTGGGAATTGAACCCGGGTCGCTGCTGCTGTAATAGTGTTACTCTAAACTGCTACCGTGCCATGA
GACAGATCATGCATAATTACATTGAGGTAATAGAAAGAAAACAGAATGAAGAATACAGTCGCAGATAAAGTACATTACAT
ATAACAAATAAAATGCAAGGGCTACGACAAGGTAGATTGAGAACCGAGA
>M00285:128:000000000-BF978:1:1113:15055:3692_1:N:0:46
TTATATGAGCTGTTGAGTTTAGTTGGGGAGTCAGATTTGTGGAGTTCAACTTATTCCCCAGTGAGGCTCACTGTTAGGTG
TGGAATATTGTTGTGGAGGCTAAAACTGAGGTGTGGGTGTGTTGTATAAATCAGTTGTAAGGAAAACATTCTTAGGGATA
TGATTTAAGATCACTTTGGAAAGGCAGGTA
>M00285:128:000000000-BF978:1:1113:21428:3692_1:N:0:46
CTTAAAGGGGATGATGTGACTTATGTTGGAACTTCATTGAAGCTGGTGGAAATAATGGAGGATGACCCATTGAATATGCA
GGCTTGTGGGATACAAGCTGGTGTTCCCCAGGCGTCAATGCTAGGCCCATTGCTATTTGTCAACTATATCAATGATTTGA
GTGAGAATGTACAAATCATGGTTAGTAAGTTTGTATTTGACACAAATGGGCAATGTCTAAGACAGTGAAGATGGTTATTA
GGAATTACAGAGGGATCTTGATCAGATGGGTAAGTGGGCTGAGGAATAGAAATTGGAGTT
>M00285:128:000000000-BF978:1:1113:18569:3694_1:N:0:46
TCTAATGCAATGTATTTGTCATAGTCATAGAGTTATACAGTATGGAAACCTGTCCAGGCCGACCAAGGTGCTTACCTGAG
TTAGCCCCATGCCACGCTAAACCTTTCCTGTCCATGTACATCTCCAAATGCATTTTAAATGTTGTAATTATACCCACTTC
TACC
>M00285:128:000000000-BF978:1:1113:22269:3696_1:N:0:46
CTGGCTTCTCAAACCTGCACTATTGACACCTTCGAGAGGCGGTGCCTCAAGAAGGCAGCACCCCATCATTAAGGACCCTC
ACCACCTGGGACCTTCCCCCTTTATACGTTACTACCACCGGGGAGGAGGTACAGGAGCCTGAAGACCCACACTCAATGAT
TTCGGAACAGCTTCTTCCCCTCTGCCGTCAGATTTCTGAACGGTCCATGGACACTACCTTGCTGTTCCGCTTTTGTACTA
TTTACTTTTGTAACTTCTAGTAACTTTTATGTCTTGCTCTGTACTGCTGCCGCAGAACA
>M00285:128:000000000-BF978:1:1113:12785:3696_1:N:0:46
TTAATGGCTTGCTAGACCATTTCAGAGTGCATTTAAGAGTCAACCATATGGAGTGGGCCAGGAGGCAAATATAGGCCAGA
ATGGGTAAAGATGGCAGATTGCCCTTGAGGAACATCAGTGAACCAGATGGATTTTACAACAGTCCTAGTTTCTGTGGTCA
TCACTACCACAATTAGTTGTCATTTTTTCCCAAATTACTAACTGAATTGCC
>M00285:128:000000000-BF978:1:1113:7198:3698_1:N:0:46
GGGTACATACATGTGATGGGATTATATACTACTACACATACATTTATTGTAGATTCATTGCTGTCGACTGTTATTGCACT
GTATGGCCAATAATGTGTCATCTTTCTTTTAGAAGTTGCTCAAAGTGCTTTGTGAAAACATGCTCAGTTTGAAAATCTTT
GTGTAAACCTGATAAAGCAGGTTAAACTGATAAGGTGAGGTGAATGAGAAAGGGGAAAGTGTCTTTTTTTTTAAATTTAC
TTTTGAAATAAAACAGTTGAATGTTGAAGCCAGTTGATTATCCCTTCTGTGTTTTGCTG
>M00285:128:000000000-BF978:1:1113:23907:3699_1:N:0:46
GGTCATTTATAAAAATTACAAACAGCAAGGGTCCCAGCACAGATCCCTGAGGTGCACCAGAGGTCACAGACCTCCACTCG
GAATACAACCCTTCCACAGCCACTCTGTCTTCTGTGGGCCAGCCAATTCTGAATCCACACCGCAATGTCCCCCTGGATCC
TGTTTCCTCACCTTTTCCATAATCCTCGCATGGGGCACATTATCAAACACCTTGCTAAAATCCATATACACT
>M00285:128:000000000-BF978:1:1113:23994:3700_1:N:0:46
ACTACAACTGCATTCCTATTGGTACTCCATGTGTTTTGTGAAGAAACTGGCAAATGAATGGTTTTAGCCTATAAAACGCT
GTTTTAGCCTTTATAAGAAGTTTGGTTATATATCAAGATTACCTTTTCAGTGTTAAGAGGTACAGTTAAATAACTGTTAT
CAAAGACAGCGCACGAAATACATACACTACAACTGTTTTCCTGTTGATACTCCATGGGTTTTATGAAGAAACTTGCAAAT
CAATGGTTTTAGCTTAAAATACGCTGTTTTATCCTAGTAAGAAATCTGGTGATATATCA
>M00285:128:000000000-BF978:1:1113:15342:3705_1:N:0:46
TTGCAGAGGAGATTTACCAGGATGCTGCCTGGATTAGAGAACATGTCTTAAGAGGAAAAGCTGAACGAGCTAGAGCTTTT
GTCTTTGCAGTGATGGAGGATGAGAAGCAATCTGATAGAGGTGTATAAGATTATGAGGGTCATGGACAGAGTGGACAGCC
AGCACCATTTCCCCTGGGCGGCAATGGCCGATATCAGAGGACATTA
>M00285:128:000000000-BF978:1:1113:23271:3711_1:N:0:46
TACTGTAACCTCCTCAAAAAACTAATTGGTGAGACAGGATTTCCCATGTACAAAACTATGATGATTCCCCCTAATCAGCC
CCTGCCTCTCCAAATGATCATAAATCCTATCCCTAAGAAATTTTTTTCGATAGTTTTCCTACAATGACATGCTGACCTTC
ACCAGTCAGAGAACTGGGTATAGGAGTTAGGACATTATGATGCAGATGTCTAAGTTATTGGTGAGGCCGCACTTGGAGTA
CTGCTTCCACTTCTGGTCACCCTGTATTAGGAAGGACTTGGTTAAACTGGAAAGAGTTT
>M00285:128:000000000-BF978:1:1113:7432:3712_1:N:0:46
CGGTTAAAAGATAAGGGGGTTGTCACTTAAAATGAAAGTAAGTAGAACTTACTTCTTGCAGAGGGTGGAATTCTCAGAAG
TTTTTAAGTGAAGGTAAATCTTCCAAATATTGGAAAATTGAGGGCTATGGGGATCTGGAGGAGTTGAGGACTGGGACAGA
TCAGGTGTGATCTACCCAAGGTGAGGCAGTTTTGAGAGGATAAGTGACCTA
>M00285:128:000000000-BF978:1:1113:6681:3712_1:N:0:46
CCGGGAACTTTCCGTAATGTCATGAACTTTGGTGGGGTCAATGACTGAGGTCTGAAGAAATTTATTCCTGCAGTTTACAC
TAAGAAAGGCCACCTGCAAATTTCCAGGCAAATGGTTTTCATTAAATTATTTTATTTTATTCTTTCTAAATTCTTCTGTT
GATTGAACCTGATTAAATCTGAAGTCTTTTTGATTGCAACTGTGTTGCATTTTTCACCTGACAGAGCGCATAATTGTTTA
TAACTGATTTCACATGACCTTTTCAAGTAAATTTAGAGCATAAAAATGAAACAAAATC
>M00285:128:000000000-BF978:1:1113:12344:3713_1:N:0:46
TTACATTAACTCCATTTCTCTTTCTCTATTTATGCTGCCTCACCTGCTGAGTTTTTCTGTTTAATATCAGACTGCCAGTA
TCTACAGTTTTGTACCTCTCAATGCTCCATGGCTTTTCCCCCTTGTCTTTGTTTTTATTCATCTTCTCCTGACTGATCGG
CTATGGTTAACAAGTTTTCACCAACCACTCTCAGTCATAACCACTACCATTTGTGTCGTTCAGTCTCTCTTGATCTCTAC
CCAATCACAGGCATTCCCTTTGTTTTCTCCACCTCTCTCCTTTTCTGTAACTTGAAACA
>M00285:128:000000000-BF978:1:1113:21734:3714_1:N:0:46
TCTCCTCACCTCAGTCATAAACAGCTTACACTTTATTCTCAAATTGTAATCCCCACCCCATCCTCTGGTCCCAGTCTCCT
CAGTCAGGGGAAGCTGTCTCTCTGCATCTATAACCTTCAACAATTTTGTAGGTTTTACTGAGATCTTTTCTCATCCTTCT
AAATTCTGAAGGATATTTTGAATAC
>M00285:128:000000000-BF978:1:1113:18390:3715_1:N:0:46
TACTTGCCAGTAAGAATCATTTAAAGCTAATGACATGCGTAAGTACAGCAAGACCAACCCTTTGGCAACAATAGTAAGAA
GGGAAACTCCCACCCCCTTCTCAAACTACCTTCACCAATCCCCCGCCCACTTCTCCACAGTGCCCTCCATTCTAAAGTAC
AGGGGATATTATTTTGTAAATATGAGGTTGGCAGAGAGTTTGCATTGGGGCAAGATACTAACAGTAGCTCAAAAACTAAT
CATTAGTACTTTGAAAAAAACATATTAATCTGTATGGCAAGAATTCCTGTACTCGTAATT
>M00285:128:000000000-BF978:1:1113:16952:3716_1:N:0:46
CCTAAGACAGACACAACTCCATGAGGAAACAACATGGGGTCACATTAAATCAGGTTGCACATAATGAACAATATGTACAA
TTCACTTGAATTGCACAAAATTTAGAGTGTCAAACATTCAAAAATGGTTCCTTCCCATGCGTAAACACAATAAAGATAGC
CCGCAGTAACTGATGAAATCTTGAACAAAGGGCTATA
>M00285:128:000000000-BF978:1:1113:20376:3717_1:N:0:46
AGTCAATGATCAGATCCTTAATTTTGCTGACATTCAGGTAAAGATCATTGTTTTGACACTATGCTATGAGGTTCTCCATC
TTCTTCCTGTATTCCATCTTGTTGTTTGACAACTGGCCCATTATGATGGTGTCATCTGCAAACTTGTAAATGGAGTTAGT
GCCACATTGAATTTGGCCACATT
>M00285:128:000000000-BF978:1:1113:9156:3717_1:N:0:46
TCCCCCAGTGCTTCAAGCATTGTACAGCCCTTCTGAGTGATGTTTTCAGTTAAGAATTCTCATCACACTCTTTCACTTGG
TGCCAATATATTAGCTCCTGTGAGACAGTGACTGCTATAGCCTTACTAAAGCACCGGGTACTGGCCAAATCATATCAAAA
GTTAACTAGAAATGCCACTGCAAGTAAAACTCCATTATCCTGTTTGTTGAGGTGCAACTGATTATTTCTGGAATCATGTT
TGGAATCACAGCCCATTCAAGATCGGAAGAGCCACGTCTGAACTCCAGTCACTCCGCGA
>M00285:128:000000000-BF978:1:1113:9560:3718_1:N:0:46
GATCTTCGGGAAACCCTGTCTTCTTGTTCCCAGAGGTCCCACCCAGACAGAAATCGCAATAGGTGTTCGGAATGATGGTT
CCATCGGGAGCTTTCCTGGCTGGGGACATTATGGAAGAATCAATATGAGGGAGAGAGAGGCAAAATACCGGCTTTATCGG
GGCCCGAGCTGTGTCCAGGGGCATGGCTCTTGACCCAGGAGGGCAGTCTCCTGGAAGGAGCAAGCCGCATCCTCATTGGG
CTGTTGGGTCCTGTCTTAAAGGGGCAGCGCTCCCACTGGGGAAAGCTCAATGCTCCCTGT
>M00285:128:000000000-BF978:1:1113:5716:3718_1:N:0:46
CAGCAGTGTGTGGAGTCATGCTCGATACAAGTGGGAAAAAAGAATATCTAATTACAGGTATAGTGCGTGCTTTTAATTTT
GAAACTTCTGTCAAGATTTGTCATACAAGTTCTGGTCTCTTCAGGGATCTTCAGAAAAGTT
>M00285:128:000000000-BF978:1:1113:22258:3725_1:N:0:46
GGGGTAAGAAATTTAGAGAAGATTTAAAGGCAGACTTTTTTCACCCAGAGGGTGGTGAGTACTGGAATACACTGCCTGAG
AGAGTGGTGGAAGCAGAGTCACTGACAGTACTTAAGAAGTATAGACAAGCATTTGAATCACCTAGGTATAGGAAGCTATG
GGCCAAGTAATGGATGGGTGCCCGCTAGTCGGCATAGATGTGGGTTGAGTAGCCTGTTCTCATACTGGATGACTTTATGA
>M00285:128:000000000-BF978:1:1113:6832:3725_1:N:0:46
CTAATCACCCCAAAACCCTTAGCCTAATCACCCCAAGCCCCTTAGCCTAAATCAGCCCCTTAGCCTAAATCAGCCCCTTA
GTCTAAATCAGCACCTTAGCCAAAATCAGTCCCTTAGCCTAAATAAGCCCCTTAGCCTAAAACAGACCCTGAACTTAAAT
CAGCACACACGCCCAGCTACTGCGGGAATCTGGGAAATGGCACAGAGGGTAATACAGGCAAGTAGAGCAAACCAAGATAA
TGAACCAGTAGAGCAAAACAACGAGACATGGTGAAGAGTTGAATGGAAGCACTAGTGATG
>M00285:128:000000000-BF978:1:1113:20239:3727_1:N:0:46
AATCACAGAGTTATACAGCACAGACCAAGTTGTCTGCTTGAGCTAGTCCTACTTCCCCACATGTGGCCCATATCCCTCTA
AACCCTTCCTTCCCATGCACCTGCCCAAGCACCTCTTAAATGTTATAATTGTTCCCACCTCTACCACTTCCTCTGTCTGA
AAAAGTTGCCCCTCAGGTCCTTTTACATCCTTCCCTTC
>M00285:128:000000000-BF978:1:1113:23286:3729_1:N:0:46
AGACATCGTGGGCTGAAGGGCCTGTTTCACTGCTGCACTGTTCTATGTTCTATGCTCTTTTGATTGTGTTCCAAGCAGAT
TATAGTAAACAAAATCCAATTAAAATTAATCAGCAGTAAAAATTCAATCTTTACTAGAAAGGTAATTTTATAAATCAAAT
ATATGCTTCTCAAGAAAAAATATGGTAGGTGGCTTTATTGTTATAGGTGTTTGATTGAAGAACTCTAGATGTTTGACCTT
CTCCTTCAAATTAAACTTGAATATGCTCAAGCCACTAATCATAGCTGCAAGAACAATGTT
>M00285:128:000000000-BF978:1:1113:14232:3730_1:N:0:46
AGAAAGTGTTTTGGGTGTTAGGATGTGAGTAACATGTCACAAAGTACCCAGCCTCTAAACGGTACTTGTAGCTACAGTAT
TTTAGTGGCTCGTTCAGTTAAGTTTCCCATCAATAATATGCCTTATGTCATTGATAGTGAGGGATTTATTAATGGCTATC
CCATGGAATTTCATGAAAATCTGTTTAGAGCCTGTCATTGGAGTTAGTTGTTACCTGGCACTTAGGTGGCATGAATATTA
CTTGCAGTTTCCCAGCCAATATCTGAACGTTG
>M00285:128:000000000-BF978:1:1113:11496:3731_1:N:0:46
AACTGTATTAATGAGTGACCTCGGGCTTGGGTGCTCATTCAGTGCTTGGACCAGCACCTTGTTCTTTTGCACCTGAGCCT
GAGGAAATCATGTTGTTAATCACTGTGTATGTTTCTGCCCAATTTAGTTCCTTAATTCTGATTGGCAATGGCACCACTGA
ATAATAAATCAAATTATTTGACCAGGTCATTAACTGGGTCTTTTGATGTCTGATGTGTGTGGATGTATGATTTTTTTGAT
ATCTCCACTGCTACAGTTGTAAGTCATTGTTTC
>M00285:128:000000000-BF978:1:1113:15561:3731_1:N:0:46
ATTCCCACATGCTTGCTCCCTTTATCCTCACTAGATGTAAAAGTTATGGGTTTGGAAGGTACTTCCAGAGTAGCCTCAGC
AAGGAGTCCATTTTGTGAATGGTATACACATTAGCCACTGCGCATCAATCGTATGGACAATACACAAAGTTATTTTGTTC
TGGACAGTG
>M00285:128:000000000-BF978:1:1113:7597:3731_1:N:0:46
CTTTCATATCTTGATGCAAGTGTAGATGACATTGTTTCACATTACAAAAAAAATCACAATATAGATCACTTCTAGGAATG
CAAACCCCCACCCAGTTGTAAAGTGGGGGTTGCCTGTATGTATAAAATGCTGTGGTATTTTCTTAATCCTACTGGCCATG
GGTCCTTTTAGCTCTTCTGATTCCCTGTCTAAGTTCTTTCTTGCTCCCTCAAGGGCCCTGTCTGACTTTGTCTTTTTGCC
TTCCTAAA
>M00285:128:000000000-BF978:1:1113:23110:3732_1:N:0:46
ATTTGTGACAGCAGGACCATATCCCTGGAGCCAAGAAGTCTAAAAGGAGACTTAGTGAAGTTCTTTTTATTTATTTAGGG
TTTTGTCGAGTGAATAGGGAAAGGACTAGAAACTTAATAGCCCATAAAAGCAATTGCTAAAATGGCACTATGTGGAACAT
GTGGCAATTTATCCTGGTGCAGTTGTTGTGTGATTTCTGTATGCACACCTCTTGCAGAAGCTTTCAAAATTATCCCGACT
TAACTGCAGCTTAAATTAACTAGTGGTAATTCACAATGTGCCTGCACCTCTTAAGGA
>M00285:128:000000000-BF978:1:1113:23270:3733_1:N:0:46
CCTTAATGACAATATATGTGTCATAAAATTCCCAATATAATAATTCTAGTGATCATAAAAGTAATCTTATCCAGCATTCA
CACTTTTCATATTTTAATTTAGAAACATAGACAATAGAAGCAGGAATAGGCCATAAAGCACTTCAAACCTGCTCCACTGT
TCAGTATGATCCTCAATATCGATACCATATTC
>M00285:128:000000000-BF978:1:1113:16500:3733_1:N:0:46
ATCCTTAGTGATGGATGCCTCCTTCTTGAGGCACCACCTCTTGAAGATGTCCTCAATGGTGGGGAAGGTTATGCCCGTGA
TGGAGCTGGCTGAATCTACAACCCTCTGCAGCTTCTTGTGATCCTGTGCATTGGAGCCTCCATACCAGGCAGTGATGCAA
CCAGTCAGAATGCTCTCCACTGTACATCTGTACAACACTGTTTTATTACAGCAATAAAATTAACACACAAAGGGATGTCA
GGAACTCTTTAAAACATGCTTAAACATTTAAACCATTTGACTGTAGCAAAGACCGTATTC
>M00285:128:000000000-BF978:1:1113:11245:3735_1:N:0:46
AGAGGGCATAGGTTTAAGGTAATAAGTAGGAGGTTTACAGGGGATCTAAGAGGGAATTTTTTTTCACAATGAGGATGGTT
TGAGTCTGGAAGGGCAGCCTGAAGAGGTGGTGGAGACAGATACTGTCACACTATTTAAGAAGCATCTAGACAAGTACTTG
AATCGCCAAGACATAGAAATCTATGGATCTAATATGGGTAAATAGAATCACAGAGATACAGAAGACTGCAGATCCTGGAA
GCTGGAGCAACAAACAATCTGCTAGAGGAATTCAGCCAGTTGA
>M00285:128:000000000-BF978:1:1113:20496:3735_1:N:0:46
ACATGGACACATACACATGCACACACAAATACATGTACAGGCACATACACACACGTTCATAACCCATACACACACATGCA
TATGCACATGCAATGCACACATGTGCACACACATGCAAAATACGTATATGCATATGTACAGACACACACGTGCACACACA
TATATGCACCACATACACAAACATGCACATACATGCACACACATGCATTCATTCATGCACATGCATGTACA
>M00285:128:000000000-BF978:1:1113:8375:3735_1:N:0:46
CATCTGCTATGTTATAACTGTACAAGATCCTGGAGTACCATTTCTGGCTACTATATCAGAATCAGAATCAGAATCAGTTT
ATTGTCACTTTCATGTATACATGAAGGTGAAATATCGTACTCCACA
>M00285:128:000000000-BF978:1:1113:20182:3736_1:N:0:46
TGCCTTTTATTTCTGAGGTTTGTTCATATTTTGCTGGGAAGTTCCTCCATTATAGGAGGAAACAACAGGTTCAGCCAGTT
TCACAAGAAAAGGATGAGTGGAATGTAGAGAAATGCATGAGCCTTTGAAATGGTGCAAGCTGTGGTTTTGGTTGG
>M00285:128:000000000-BF978:1:1113:21392:3738_1:N:0:46
GAAGCCAATGCAGGTCCCTAATGGTAATCAGACATCTTATTTAAAGTGAAAGTATTTTAGACTGAATTGCAATATAATCA
AAATATTATTAATATTTAAAAACTTTCTAGAAGCAGAGAATCTTACAGCATAGAAGGAAACCATTCAGGTCAATATGCCT
GCGCTGGTGTAAACATCTCTCTGTTACCTTTGCAGTTAGAAGCAGCTCAAAGAAAGATTTGAAATGATTGCTTGTGGTTT
ATTCCCATTAACATACTTCCTGTCTTTGAACT
>M00285:128:000000000-BF978:1:1113:24280:3741_1:N:0:46
TTATTCATCCAGTGGGTGGTGATGCCAGCTGAAAGAGGGTGCTTAAGGTATTTTTTAAAGGAACATAATCTGTCTATGTG
GAGGAGCTGTGAAGAGGGGAATAAAAGGTAAGAGAAAGGAAAAGAAACTGTAAAACTCTGCAGATCAGACAGCATCAATT
GAAAGAAATATGAAGTTCATGAATTCTCATCAGAACTTCCCTGTCATACAATTCAGGCTGATTACCTGAAATTGCTAAAT
TCAAGGTTGATTCC
>M00285:128:000000000-BF978:1:1113:11142:3744_1:N:0:46
GGGGAGAGTTGGTGGAGCCTACTGAAGGGCAGTGGTGTGGGGATGGTTTAGTGGGATCGTCCTGTGCCTCTGGGTTGGGC
GCTGGGACGGTGTGGCCGGGGGTGTGGATCTGGCTCCTCAGGTAGGTTTGAGGTTTCCTCTCCCTCACTCTCTCCCTCCT
CCCGAGGTCCAGGGCTGAGAACCCTCTCCGACCTTCTCACCCCCCCCCCCCCCCCCCCCCCCCCCCCACCCCCCCCCACC
CCCCCCACCACACCCCACCCCCCCCCCCACACCACCCCCCACCCCCCCCACACCCCCCCC
>M00285:128:000000000-BF978:1:1113:13298:3744_1:N:0:46
GGTTGAAAACCTGTTTCCTTACTTTGCAGTGGATTATGAAATTGTCTAATCTTCTTGTTTAGGCTGCTTCATCATCTACT
GCAAAGTCCCTTCAAGGCGTGCCAATTTTAAAGTTTTCCTCCAGTCGATGCAGGGTTTCAGCCCAAAACGTTGACAGTTC
ATAGAACGTAGAGCACTGTGCAGGCCCTACGGCCCACAATATTGTGCCGACATTTTATCCTGCTCTAAGATCTATTTAAC
CCTTCCCTCCATTTCTCTATCATTCATGTGTCTAAGAGTCCCTTAAATACCCCTGTAAA
>M00285:128:000000000-BF978:1:1113:22384:3744_1:N:0:46
GATTTTGTTCAAAGAATTAGCAGTAATGAAAATTTATAGATTTTTTTTGTGTTGATGGATATCTTGAATCAAAAACTTTT
TGGAGTGCTGAATCCCACAAGTAGTTGAACTATTGAAGTTTGTTGGATGTATCATACCTCCATTTATCACTGAGAAACGC
TGAGTTCAACTTGTTTTGTGGAAAGGTGCGGAATAATTGTGGGGGTAAAATTACATGTCTGC
>M00285:128:000000000-BF978:1:1113:18117:3744_1:N:0:46
GTCTGCCCTTTGAAAAGGTGCCATGTATAGATGGATGACTTTAGGTAATACTAATCTTATCATGACTTCACCATAGGCAA
TCGTACAAGAGGTCAAAATAATGGGGAATGATTTTTAAGACCTACTATGTTGCAAATTTGACGA
>M00285:128:000000000-BF978:1:1113:11406:3745_1:N:0:46
GATGAGGGTCTCAACCAAAACGTCAACCATCCCTGTTGACCAAGCTCTGACGCTGCTTGACCCACTGAGTTTCTCCAGTT
GTTTGACTTTTGCTCCCTTCCTTCTCCCTCTTCGAGCAGCTAGTCCTGCTCTACACCTTCTGCTCATTCTCCAGTCATAT
CATACAATGTAAAGAAAGCTGCCTTTTAATCCATAATGTCAGGGAGTTACTGCTGTGTACTGAAATCACCAAGTGCCTCA
GTTCATGCAACACCACCCCCTTGACACCAAGATTTTAACTAACAAAAATGAAGCGCC
>M00285:128:000000000-BF978:1:1113:8497:3746_1:N:0:46
TCTCCCTTCTCTCTGTCAGTCCAGCTGAAGGATCTCAACCCAAAATGTTGACTGTCCATTTCCCTCCACACTTGCTGCCT
GACCACACTTGCTGCCTGAATGATGTGCTGGATGCATAGGCTAGTTCCTCCAGCATCTTGTTTGTTGCCAGATCGGAAGA
GACACGTCTGAACTCCAGTCACTCCGCGAAATCTCGTATGCCGTCTTCTGCTTGAAAAAAAAAAACAACACAACACGAAC
CCAAACATCCAAATCAACTGTTCAAGAAACAGTATTGCGATAGTAAGGCGAAGTGTTGG
>M00285:128:000000000-BF978:1:1113:21247:3747_1:N:0:46
GTAACATCTACTGAACTGTAGCTCTTAGCACTGAAAAGTTATTCGATGGTATAGCAAAATATACATTATTTGGCTTAACC
AGCGTTTAGAGTGCTCTTTCCATTGATTTACCAGTTTTTACAAAAATACCATAGAGTAATAATTCGAAAACAATTGTAAT
GTATGTATTTCATGGTGCTGAGTCGTTAGGTAACAGCTATTGAACAGTATCTCTGATCACTGAAAAGTTATTCGATGGTA
TAGCAAAAGATACATTATAGGGCTTAAACAGCGTTTTGAATGCTTTATCCAAGATTTGCC
>M00285:128:000000000-BF978:1:1113:17260:3748_1:N:0:46
GGGATATGTGTCGGGTGGGAGGCAGCAGTGGTGGCAGAGGGTTTCAAGTGATGTGGAGGTTAACAAGATGGCTTCCTGAA
TGAGGGGAAGCACAGTCACTTCTGGAAAGACTCTCAGTAGTTCAATGACTCTGTTCAGTAATTGAGTGTTGTGTGGCCCA
GAAAGCTCAGACAGCCAGTGTTATGACTACAGCAGTGGAAAAGTGTGGTGGTGTAGTGGTTAATTTATTGGGCTGGCAGC
CAGCACTTTGTTGGGTTTAAATCCCACCATGGCAATGGTAAAAGAAAACAAAGCTAGTA
>M00285:128:000000000-BF978:1:1113:26035:3749_1:N:0:46
CGGTATGGAATTGCACATGGATCAGTGCAGATTTCTGTACTGAAGACATTGGTGAACTATCTTTCCTTTAATTCCAAATT
TATTCACTTACTTGAATTTAAATTGCCCAGTTGCCGTGGTGGAACTTGAACTCCAGACTCTGGACTAGTCGTACTGCATG
TTAGCTACTGTTTGTAATTTACCCACTAGTATCCCACACTAGTAAAAACTCAGTGGAAGAGTTACCATTGTGTTTTTACA
GTTTCATGAATCCGGCAGCTGGAGAGGAGAAAAGCAGATCGGCACCAGAAGACGTGAACT
>M00285:128:000000000-BF978:1:1113:5903:3749_1:N:0:46
GATCTACACTCTTTCCCTACACGACGCTCTTCCGATCTCGACTACACTCATTCCCTCTTCGACTCCCATCCAAACGAGAC
TTCAAATTTGCCCTCTACGACGAAATGTCAATACCAATTAGTGCCATTTCTATTACTTTTAATTCTTTTTTTTGAGCGAA
AGAACCTAAAGTTAATATACCTAAAGAAATAGATAAAACATGTTTATTCACTTAAGTAATTCATTAATTGTTATCTTTTA
TTCTCGATTTTTTTTTGAATCACTTGTAGTGTCATTTTCAATTTCCGTGCCAGTTTCAAT
>M00285:128:000000000-BF978:1:1113:20763:3749_1:N:0:46
TCTGGGCTCCACAATCTTTGTCTGTATAAAAATCAAAGAAAAATGCAAATGGTGGAAATCTGAAGCAAAAGCATAAAATG
CTAGAAACACTCAGCTGGTCAGGCAGCATCTGTGGAAAAAGAAACTAAGTTTGCCAGAACTGGAAAAGATAGATATTA
>M00285:128:000000000-BF978:1:1113:5653:3751_1:N:0:46
CAAGCAGTTCAGAGAAATGATTAACTGGAATAATACCTAGAATGGGATTGTTGTTTTATGAGCATGGTTTGGACTGGCTG
GACATGTATTGCTGGGGTGAGAGATCAATTGAAATATATCAGACTCTAAGGAGTGTTTGCAGGATGTAGAGAAGATGTTT
CTTCACGGGGAGAATCTAGAACTCAAGTGTCACTCGCGAAATGCAGAGATGAGAGGATGTTTGTTTCTCTCAGAAAAACC
TCAAAACTGGTGGAAGCAGAGCCCTTGGTTATACTAGATCGGAAGAGACACGTCTGAACT
>M00285:128:000000000-BF978:1:1113:7590:3751_1:N:0:46
ACCTGGATGGTCACTTCTCAGGACAGAGTTAAAAACAGATGTCTGTTTTGAGAGTCTCATGTTGGACAGGTGTATGATGT
GGTTTGTCCCAACATAGCCAACTGAATGTAATTAGGACCTCAGTGTTGGGATATATGTAGGCCTGAGAGAGGATGCAAAT
GTTGGTTCACTTGTTCTTCCTGCAATTTGAGGATTTTGCTGAGACTGATTGGTGATATTTTCCCCAGTTGGCAGCCCAGG
CCTCAGAAGCAAATAGGATGGCAAGAATTACTGCTGCTGATAGACTATCAGCTCTGTGC
>M00285:128:000000000-BF978:1:1113:13474:3752_1:N:0:46
GATCTACACTCTTTCCCTACACGACGCCCTTCCGATCTGGACTACACGCTTTCCCTCCACGGCTCGCTTCAAAACAGAAC
TACACTCTTTCCCTCCACGGCGCGATTCCGAACTCGATCGGAAGAACGCCGCGTAGGGAAAGAGTGTGCCACCCATAGGT
GGAGCGGGAACGCTGGGTAGCACAAGCGTGGGGAGGTCGAGGAGACGGGGCTATGTGCAATGCACAACAGCAAAGAACAG
CACAGAGAGGTGACGAGTAAGTAGTCGGTCAGTACAGTAACACATATATGCGACTAGCG
>M00285:128:000000000-BF978:1:1113:22969:3752_1:N:0:46
ATGTTAGTCTTGGTATCTTAGTCTAGGTGTTTAGCCGTTTGGTATCAGTTATTCGACTCTTCCCGCTGATATCGCAACAG
ATTTCAAGTTAAGTTAAAACAGCGGTTTTGAAGCTAAATCCATTGATTTGCTAGT
>M00285:128:000000000-BF978:1:1113:6735:3752_1:N:0:46
ATAATTTTCGTTATATATGGAAATGCAGAGGCCAAATTCTGCACAGAAAGGTCTCATGATTAGTAATGCAGATAATCCAC
ATATGATTGCATTGTTTGAGGGATTGTGGGAAAAGTAACGTACTTAGTACCAGAAGAAACCCTTTGCTCTTCTTTAAATA
ATACCATGAAGACCAGGCCTTAGTTTAATGTTTCACTTTAAAAAAATGGCAATGCCATCA
>M00285:128:000000000-BF978:1:1113:23616:3753_1:N:0:46
TGCTGCTGAGTGCATTCCCTGTGTAAACCGACACCATCCGTGTGATATATTTAAACTCCAGTCAGTCCTTGTCAGCCTCC
GGAGGGGAACCTGCTCCTGCTATTGTCTAGTTCCAGGAATTACGGAATACTCTCCTTCCTCCCCTGCTCCCCTCCACCCC
CCACCTTCCCTGAATCAGCTGTCCACGGGGTGTTCTGTACACACTCCCAACTCCAGCCCAACAATTTCCCCAACCTTTGC
TGAATTCCCCTCTGTCACCTTCACTATCTC
>M00285:128:000000000-BF978:1:1113:14587:3753_1:N:0:46
GAAACTCACAAGGCTAAAGGTGGCACCCAAGGGTTTTAAAGGAAGTTGCTTCAGAGATAGTGGACCCATTGGTTGGAATT
TTTCAAAGCTTACTAAACTCTGGGAGGGAGTCAAAAGATTGGAAAACAGCCATT
>M00285:128:000000000-BF978:1:1113:13245:3754_1:N:0:46
GCGTTACACGGAAACAATGTTCACGTCAATGCAGGAGCAGACCAGAGTGGAATAGAACATAGATCGTTGAATGGAGAACA
GTACAGCACAGGAACAGGCCCTTCGGCCCACAATGTTGTGCTGAACTAGTTAAACCAATGACACTTAACCACTTCTGCCT
GCACATGGTCCATATCC
>M00285:128:000000000-BF978:1:1113:18415:3754_1:N:0:46
GATCTACACTCTTTCCCTACACGACGCTCTTCCGATCTCGATACCCCGCACTCCGTCCTCTGCATGAAAACGAATACCCT
ACACGACGCTCTTCCGATCGCCCAAAAAAAAGATCCCATGAAGGATGCCAACCGATAATAACAGCATGGCACACGCAAAT
CAACGCGTATGTCTGCCGCAAACCGCAATCAAAAAACAAGGTCGCACTAGTACACTACTGGAGCGCAAGTAAAATACACA
AATATGCAAAGGACACCTGGCAAGGAGAATATTGGATAAGGTGGTCTGAGTTTATCTTTC
>M00285:128:000000000-BF978:1:1113:20404:3758_1:N:0:46
GAGTAGATAATGACAGATGTATTTTTGTGCCTTTTTTTTCAAATTTTGACATAGTTAAAAAGACAATTCATTTCAATAAT
CAGGAAATTATTTTGATGAAGTTATTTGGTAACTAGAAATATAAATATTACTCCATTAGCTTGAAAATAGAACTGAAATT
AATCTTCCCATCAC
>M00285:128:000000000-BF978:1:1113:7173:3761_1:N:0:46
ATAAAGCTCACATACATATTTTGTGGCACAATATTCTCCTGCCATTTTACTTTCCTCTATTTTTTTCCCAGCAATTATTC
TCCTCAGTGTGGAAAAAGAATCTTAAAAAGTGCTCTCAATATGTAGCATCATCTCATGATCAACAACAGAAATTATCTCC
TTTCTGCAACAACTCAATCAAGATCAACCACACTCAGGAATCCCAACAGTCTAGCAATGTAGCAATGGCTCTGCAAAAAG
GGAACTTATTCTGC
>M00285:128:000000000-BF978:1:1113:23806:3761_1:N:0:46
GCTGATTAAAATTACCCTGAAGTGTATTGCAATGTTACATCCCAATTACACTACATGACCTGGTTTGTCCTTAACATCAA
TTGGTCAATCTTAATTATGTTACTTGG
>M00285:128:000000000-BF978:1:1113:21866:3761_1:N:0:46
ACCTGTGCGTCTTTTAGAATGTGGGAGGAAACCGGAGCACCTGGAGGAAACCCACGCAGACATGGGAGAACATACAAACT
CCTTACAGTCAGTGATGGGAATCAAACCCCGATCGCTGGCGCTGTAACAGCGTCGCGCTAACCACTACGCCAGAAGCACA
GAAAGTCATTTAATTATGCAGCA
>M00285:128:000000000-BF978:1:1113:15665:3762_1:N:0:46
CAATAACTTCCCTACTACAGATGTTAGACTTACTGGTTGAAAATTTCCTGGCTTTTCTTTGCTGCCCTTCTTAAATAAAG
GCACAGCCATTGCTACCCTCCAGTCTACCAGCACCTCACCCATGGCTGATGATGATGCAAATATCTCAGCCAGGACTCCT
TCTTCTCTAGCCTCCCACAGTGTTCTTGGAT
>M00285:128:000000000-BF978:1:1113:13962:3766_1:N:0:46
CACGGTGTTCATTGTCTTGGTCCGCAAGCGCCAGTTGAAAGGCCGAGTTACCCAAGAGGCGAGGATGACATTGAGTGCTG
AGCCCAAGTTGGGAGCGTGAAAAACAAGAGCGACTTTAAACTGTGCCTATCGATTCCCAGCATGTCCAAAGTTAGAGTCA
CAAACCCCCCTAGTGCCCCCCACCCAAGCAAGCAAACAACATGAGGTAGCAGCAAGTGGGGCCAGTAGCAACACTAACAG
AATCTTCCAGAAGGGAGGGGCCCAGCAGCCCACACGTGAAGGAACAAAGAGGACCAGCC
>M00285:128:000000000-BF978:1:1113:25379:3766_1:N:0:46
GACAGGGACATGAACTTGCTTTCTCATTTCCCGGAACTGTTGGGGGTTTACAACAGGTGGACTGGGTGGATGGAGGGTTT
TGTGGAGTTGGGGTGTTCTTGCTCCTTGTTAGCCTTGGCCCAGGTCCTCCTGACATCCAGTGGAGGCATGGCCTTATCGC
TGGTGTCCATCACTAGTCATCCTCCAACCTGCCGGGACTGGAGAGCAGCCAGATGACCCCTCACTCCCCTCCC
>M00285:128:000000000-BF978:1:1113:20628:3766_1:N:0:46
CTAACTAAAACACGACCAACCCTTTAACAGTGCACGCCTCACCAACGATTTCTCCAGCACCATCCCATGGTACTCGGCTT
GGAGTCAAGCAGGGTGGTCCCTCGCAGACAAAACGGAGCGAGCCGAGCACAAGTGGTGCCCTATATAGTGCTGGAGGGCT
GGAGGAGTCCGGCCCAGGAAATTTACAGGGGGCCAATGGCACAAGGCCAAGTACAAAGGTACTTAAAGGGACCAATGGTT
AGGTGGGTGCTGATGGGTGGGGTGGGGTGGGGTGAGGTGGGGCGGGGCGTGGTGCGGTGG
>M00285:128:000000000-BF978:1:1113:17352:3767_1:N:0:46
ATAGAGAGGAAGCTGTAGATGTAGTATATCTGGACTTCCAGAAGGTGATAAGATGTGTGGTGCACTAAGTATGTTGTTGA
AGAGTCAGTGTGGATTGAAGACTGGTTACCACATAGAAGACAGACTCAGAATAAATAAGTCTCTTTCAGGCTGAAACAAT
GCAACTAATGGAGTGCCCCACCATGGATTGTCCTTAGCCCTCCATCTATATTAATGACTGGGAGGAGGGGACAGTGTGTA
AGGTCACATTTGCTGATGACAAGAAATTAGGTGAGAGGTCACGAGGTGAAAAGGATATAT
>M00285:128:000000000-BF978:1:1113:12504:3769_1:N:0:46
TTCCGATGTAATTTGCAAACTTACTAATCACACCACCTACACTCTTCCAAATCATTAACACATATGATGAACAATAAAGG
AAGCACCACCGGTTACAGGTCTCTAGTCTTCAAAGCAACCCTCCACTATCACCAAGCCAATTTTGCATCCAGTTTGCTAT
TTCAGCCTAGTTCCCATGTATTCCAACTGTCTGAATCATCAAATCCAGGCCATTTACTACTTAGAATTTTACTAAACATA
TAATTGAATGTGATGAGGACAACAGAAGCTTAGCTTCATAACTAGTGGGTTGACAACTAT
>M00285:128:000000000-BF978:1:1113:9849:3771_1:N:0:46
ATCAACTTCCATCTCAGTTTATATTTAGACCTACACTTTATAATAATTGGGATAAATAACTATGGAAAATAGGTGTGGAA
TAGCATGTAATCTCATTACTATCTGTAATCATAGAAAACTACAGCACAGAAAACAGACCATTCAGCCCTTGTCTGTGCTG
AAACATTATTCTGCTAGTTCCAT
>M00285:128:000000000-BF978:1:1113:24680:3772_1:N:0:46
TGTTTCTGGTTCACTTTTAAGGGCTCTGGGTGGTTTATAATAGTTAATGTTAACTCGCCTCTTAAGTAGTTTCTCAGGCC
ACTCACTGCACTGAAATCCTCCAACAAAAGCCATGAGCAAAACTACATGGAGCTCCCAGAAAGCATAACTGACCAGATGA
AGTGCACCCAGCCAAAACTGGGTGAACAATCCAACCTCTTGCTCACCAACCAGGAACAGCTGCCAGATGCTATCCAAGTG
TGACCATTAGATAAGAACCAGTTTGTTCAATGCTGTGATGTGGTGCAGGGGTAAATAG
>M00285:128:000000000-BF978:1:1113:8994:3773_1:N:0:46
GCGAATACTGGAGGTGGCTGAGAGGTAGTATTCAAATGTTCTGATCACATTGATTAACAAAGCAGCAAGGAAAATCCTGG
GATTCTGGGATCAACTTCAGCATCAACAATTATATAACAGCTTGTTGAGCTGTGTGATGCAATTCACTGACCTGTGCCAA
TGCTTTCCAATGGACAACATCAGCTTCCAACCTTGACACCTCTTTGGAAAGTCTGTTGATCTCCTGCTGGGACCAGATGA
CATCTCCAAAATCCATGGTGTCCCCATGGAACGTGGGAGTGAGAGGCACATCATTAGAC
>M00285:128:000000000-BF978:1:1113:17003:3774_1:N:0:46
AAGGTTTTATTCTGTGTACAGCTATGCCAGGCACATATCAGTAGTTTGACTGATACATGGAACCCTCTCCCAATTTAGAC
ATCAGTCCACAAATGCTTGCAAGAGGACTTTGCAATGTCCACTGGGCTGGGAACAGCTTTGCCATATCCAGACTCACTGC
TTGATTGGGTTGGT
>M00285:128:000000000-BF978:1:1113:18256:3775_1:N:0:46
GGCTGAGTACCAAAGTGGTTGGGTTTTGCACAATGGAACTTGCGCCACACCTGATGAAACTGTGGGAGACGAAGGTTCTA
TATTAGTACTCCAAGCAACAAGATATCGAGAACAACAAACAATCTGCTGGAGCAACTCAGTGGGTCGAGCAGTGTCTGTG
GGG
>M00285:128:000000000-BF978:1:1113:8400:3776_1:N:0:46
GCACATCTGTCCCAGGCATTGGTAAGGATTGAGTGTGCACTTTGTATTCTGCTTCATAAAATCTGTTTCATTGATCTATT
GGAACCAAATTTCTGAAGTAAGTTTTTTTTTTTTAAATTTTATTTACAGCGTGGAAACAGGCCCTTTCGGCCCTCCAAGT
CCACGCCGCCCAATTTATTTAACCCCCGCCAGATTAACCTACCCGTACGTCTTTCCTAATGTGGGAGGAAACCGGAGCAC
CCGGAGGAAACCCACGCAGACACGGGAGAACGTACAAACTCCTTACAGTCGGCGACCGGG
>M00285:128:000000000-BF978:1:1113:15212:3776_1:N:0:46
NNNNNNNNNNNNNNNNNNNNNNNNNNNNNNNNNNN
>M00285:128:000000000-BF978:1:1113:12188:3777_1:N:0:46
NNNNNNNNNNNNNNNNNNNNNNNNNNNNNNNNNNN
>M00285:128:000000000-BF978:1:1113:18828:3778_1:N:0:46
CTGAGACATTTCCACTAGTGGTAGAGTCTCAAACAAGGGGACATGGTTACAAGATAAGGAGATGGTCATTTGAAACTAAG
ATGCAGAAGAATTTCTTCTCATAGGGATGTTGAATTGTTGAATCTCTGAGAATTTTTACCACTGAGTATTGTGGAGACCA
AGTTATTGGAGATATTTAAA
>M00285:128:000000000-BF978:1:1113:9010:3778_1:N:0:46
ACCAATTGAAAGCCACTCTATCTAAACGTCAAATTAATAAAATTTGTAAACCAGACGGTACCTACACGACAGACAAATTA
ATACATCTTTTCATGAATTTTATTCTTCTTTATATCAATCAGAATCTTCTGACGATCCCACACTAATGTATGAATTTTTA
AGAGGTTTGAAGATTCCTCGACTTTCTTTAAATGAATGTTCTATATTAGATGCTCCCATTTTAGAAGAAGAAATAAGGAA
TGTGATATTTTCAATGAAATTGGGTAAAGCACCAGGTCCTGATGGATATACAGTTGAATT
>M00285:128:000000000-BF978:1:1113:25259:3780_1:N:0:46
TAACAGAATGGGTGGAGAGTTGGCTGGATGGCAGAAAACAGAGGGTGGGAATAAAAGGATCGTGTTCTGGTTGGCTGCCG
GTTACTAGTGGTGTTCCGCAGGGGTCGGTGTTGGGGCCCCTTCTTTTTACCTTGTATATTAATGATTTAGACGAAGGAGT
TAATGGGTTTGTGGCCAAGTTTGCTGATGACACTAAGATTGGGGGGGGGGGGAGTGGAGAGTATTGAGGAGACAGGAAAG
TTACAGAGAGACTTGGATATTCTAGGAGAATGGGCGAGGAAATGGCAGATGAGGTTCA
>M00285:128:000000000-BF978:1:1113:25446:3780_1:N:0:46
TATCTCGCTCCTATGCATACTATGTATGTATATGGTTGTGACAATAAAACTAATTCTGATTCTGATTCTGATTCTGAACT
TGGGAGCATAAA
>M00285:128:000000000-BF978:1:1113:21611:3783_1:N:0:46
GCTGATTAATGAGTCTTTTTCCCCAGCACAAAAAGTAAGGATTGATAATTAGAGACCCTCCCTCCCCAACCTCACCAGGA
TTATCAGAAGTAAAAGAGGATGGGCCTCATTATACTTCATACACTTTATGAAGATTAGACTACTCAACTCTGAAACCTAG
CATTTCAACTCGGTTGATAATCCATCAATTACTCTCCTTGCTTTCATAA
>M00285:128:000000000-BF978:1:1113:9876:3784_1:N:0:46
CACTTCAACGGGGAGTTTTACCGGAGTCACAATTCTGCAGTTAACCAACATCACTGAAGCGGCTTCTGACAGTGGGAGCT
TGCGGTGCACAGACTTAGCTGCTTTACCTCCTGCGGCATTATAACAATCCACATATAGACTTCATTGGCTGTGAAGCCAG
ATATCAAAAGATTTGTGGATATTCAGGGAATCAAAGGATACGTTGTTAGTGCTGAGGTAAGAGATCAGCCATCATTTGAG
TTGCTGGTGGAACAGGCACAAGAGGTTGACCGTTCTCATGATCCAATATCACCCGATCGG
>M00285:128:000000000-BF978:1:1113:21564:3784_1:N:0:46
TACATAATGTCCATATCCCTCCATTCCCTGCACATTCATGTGCCTATCTAAGAGCCTCTTAAATATCTCTGTCATATCTG
CCTCAATCACCATCCCTGGCAGCGCTTTCCGGGCACCCACCACTCTGGTTTCTAAAAAAAACTTGCCCAGAACATCTCTT
TTAAACTTAACCCTTCTCACCTTAAATGCATGTCCACTAGTATTAGATATTTTGACCCTGGGATATAGATACCAGCTGTG
TACTCTCAGCAATCTCTATCTGGTCTCTTCTCAGCCTCAATGCTGCATAGAAAACAACCC
>M00285:128:000000000-BF978:1:1113:16114:3785_1:N:0:46
ACACTCAGATCAAGTTGGTAAATTATGTATGTTGCATGTATAAACATTATTATTTAGAGTATTCAGAGCAATTAAATTTG
TATATTGCAGCAGTAATAGGTTTTCCGTAACTGTCAATTTGATAAGCCTTATTCTATCACTAAAATCAACCCTTTCATTT
TACCTGTAACCTTACAATCTTCCTTTCCCTC
>M00285:128:000000000-BF978:1:1113:8702:3787_1:N:0:46
CATACTTTATCAGAAAACATGAAAGACCACCACTTTAACTTCACCTTATGAATTCATTTCTTTAGCTCATGTTTCACCTA
AGATTGTGACAATATGGAGTCGAGTGATTCTAGTGAAAAATAAATTGGACGGTGAGTATCAGTGAACAGTGTTGTTGA
>M00285:128:000000000-BF978:1:1113:12844:3788_1:N:0:46
CTCAAATGACCACTCTTCTTGTGCTATTTTACTTGGCAGATAGGACTAGCTCACTGGGCAACATATAGGATGAGCTGGGC
CAGAGATACTGTTTCCATGCTGTATGACTCTATGGCAAGGGTTGGTGGGTCGCTTTGTTGTGGGATAGTGAATCAGTGCC
CGATTGGTTAAGATATCTTTGTTAGTCACATGCACATCGAAACTCACAGTGAACTGCATCTTTTTGCGTCAGGATCTGGG
GGCAGCCTGCATGTGTCGTCACGCTTCCGGTGCCAACGTAGCACGCCCGCAACTTCCTA
>M00285:128:000000000-BF978:1:1113:20476:3788_1:N:0:46
GTAGTCCTGTGTTGTTAAGACACAGTTAATGATAAGCTGACCAAATTAGCACACAAATAATAAAAAAGGTCTCACTTCGT
CTTTTTCTGTACCTTTGCCATGACCTTCATTATGGAAGATCAGGTTGCTAGTTACCTGCAATAATTAAAGACTAACTAGT
AGCCACTGAAGTGTTACTTTTCTTTCTGAGACAC
>M00285:128:000000000-BF978:1:1113:6621:3789_1:N:0:46
AGTTTCTTATTATTGGCTGCTACCAATTAGCTAATTAGCCAATTATTACTAACAATTTGAAAGTATGCCTCTTTAAGGGT
CCTGATCACTGAAAATGAACACCAAGCACAGAGACTCACCTCTTGAAAACTCCTGCCTCTCATTCCACATCCCAGCTCCT
ATTTCTATGCTTTACAACTCTGTGACTCTCCATGAACTACTGTTATATTTGTGGCTGACAACG
>M00285:128:000000000-BF978:1:1113:16844:3789_1:N:0:46
CTCCGGCAGATTGTTTGTTGCTCCAGATTCCAGCGTCTGCAGTCCCTCATGTCTCCAAATAGGATAATCTTAATTGGCAA
TGCACCAGGAGGAGTGCACTAGGCCAGGCAGTGTGATTGAAAATCCAGTTCAGAGGCTGAAATCTTCAATCAAAGTCTTC
ATATTGGGGTTAAGTTGAT
>M00285:128:000000000-BF978:1:1113:7565:3791_1:N:0:46
CCAAAAGAGGTTGGGGGTTGGGGGGAAGGGTAGAGATCTTTTCATGTATTTAGAGTGCAAGGTGAGTTCATATGAGTCAG
TGGATCTGACAAATGTTAGAAGGAGATATCCTAATCATAACTCCATACGATTTCTTTTCTCATTTTGCGAAGTGAGGATA
TTCCATTCTGAAACTTAGTGTTAAGTCTGCTTCTATCGTCCCTGCAGGCAATGCATTCCAAATTATAAAATGAATTTAAA
GAAACTTCTCATCATCTCCCCTCTACTTCTTTGATGAACTTTGCTAAATCTGTGGTCAT
>M00285:128:000000000-BF978:1:1113:10112:3793_1:N:0:46
GCACCACCCTTTGCGTGAAGAAGCTGCCCCTGATGTCCCTTTTAAATCTCTTGCCTCTGATCTTAAACCTATGCCCTCTT
GTTTTTAGCAACCCCTCCCTGGGTAAAAGACTATGTGCTTTGTCTATGCCCCTAATGATCTTATATACTTCTATCAGGTC
ACCCTTCAATCTCTTCCATTTCAGGGAATAAAGTCCTAGTCTATGCAACCTTGTAACTCAGGCCCCTGAGTCCAGGGAAC
ATCCTGGTAAATCTTTT
>M00285:128:000000000-BF978:1:1113:6297:3793_1:N:0:46
GATCTACACTCTTTCCCTACACGACGCCCTTCCGACCTCGTCTACACTCATTCCCTACACCCCTCCATTAATAGCTTCGG
CTAACCGCTTCCTTATTTGATTTGTCTGCCATCAAACACTCTCGCAAGCCTTGATAGACTTCCATATACTTTTCCCAATC
CTCATACACATCTGCCATATGTAGCCAAACATCTCCACGTTCCTCACTATCTGCTTCGGCCATGGCTTCATCCAGAATGT
GCAAGGCTTCTTAATGACGGGACTGAAAAGTGTATATCGCTGAACGAAGAAGAGAAATTC
>M00285:128:000000000-BF978:1:1113:6893:3793_1:N:0:46
AAATCTTATCATATGTTTTAGCCTGCATTTGGCCCATATCCCTCTAAACCTTTCCTATCCATGTACATGTCCAAGTACCT
TTAAATGTTGTTAATGTACCTGCCTCAACCACTTCCTCTGGCAGCTCGTTCCGTATACTGACCACTCTCTGGGTGAAAAA
GTTGCCCC
>M00285:128:000000000-BF978:1:1113:15269:3796_1:N:0:46
TGTTCTGCAGGGATCTTTACTGGAACCTCTGCTGTTTGTGATATACTGTATATAAGTGACCTGGATGAAAACATAGATGG
GTCAGTAAGTTTGCAGATGATATGAAGATTGGTAGTGATGTGGACAGTGCAGAAGACTGGCAAAGGATACACCATGATGT
AGATCAGTTGCAGATATGGGTGGAGAAGTAGCAAATGGAGTTTAACCCTGGCAAAATGTGAAGTGGTCTTTGTGAGATCA
AATGTAAAGGGATAGTACAATGTTTATGGCAAGACCCTTAACAGTACTGATGTACAG
>M00285:128:000000000-BF978:1:1113:16879:3797_1:N:0:46
GATGGCACTGTTAACCTCATCACCTGCTCTTAACCCTTGACCTTCTCCTTCTCTTCATATCTCCAACCCCCTTGATCTAA
CCCTCCCTTTCCCACAACATTCCCACTGCCCATCACCCTCCCCCCCCCTCCCTCCACACCCCCCATTACCACTTCCACCC
GTTCCCCCCCTCCCCCTTCCCACGGCCCCCCCACCACCCTCCCCCTCGCTGCCTACTCCCCCCCAACCCTCCCCCCTCGC
TCTCCTTCGCCCCCCCCCACCTGACCCGCCACCGCTGCCCCCGCGCTCATCCGCCCCGCC
>M00285:128:000000000-BF978:1:1113:21972:3798_1:N:0:46
ACCAAGGACATGAGCAAAGTTATTTATCAGGGCAGAGCCAGGAACATGGGCAGAATTAAGCTGAAGATAGAGAAAAAGTC
TTGCAAAATAAAATGACTGAACTGGGTCATAGTGCTCACATTTCAACTGGTGGTTAATTAAGGACTGTTGCTTCCAGTAA
TCAATTGATCAAGCTCTGAAACACAGAACTATATGATACATTGTCACATAAAAATATGGTAA
>M00285:128:000000000-BF978:1:1113:13865:3799_1:N:0:46
CTGTTTATTTCCCTGCATGGATGCTGCCTGACTGCTGAGATTCTTCAGCACTTTTTGTGTATTGCTCCAGATACATCCAG
CATCTGCAAAATTTCTTGTGTCTATATTTTTTGGAGTTTAGAAGAATGAGGGGTGACATTACTGAAGCATATAACATCCT
AAGGTGGCCTGACAAGGTAGATATTGAAATCCT
>M00285:128:000000000-BF978:1:1113:17400:3802_1:N:0:46
GTTATTCAATCTTTTACCTATGCTAACACATTACTTTCAGCACAATGGTCTCTGGCCTTGTGCCTTAACCTTCCGTGAGG
CACTTTGATGGATGTCTTTTGGATATCCAAATGCAGTATGTCATGCATTCTTCTTTTGATTTCCTCAGTAAAAAAAAAAC
TCTGATAAATTTGTCGGGCACAATTTCCCTTAAAGTCAAATTAACCCTGCTAAATTAGATTACGATTTATTATTTTTATT
GTGAGAATATTGCTTATTTTTGCTGCTATTAGTTTCTGAATAATTCATTCTAACAATTTT
>M00285:128:000000000-BF978:1:1113:14624:3802_1:N:0:46
AGTGTACCTATTACCCTTGAAATGTTAATAGCTGATATAGCAATAGATTTCCTATTTGGCTAAAACAGCGTTTTTTAAGT
TAAAACCATTCATTTGCCACTTTCTACACATCCTCATGGAGAATCAACATGAAAACAGTGGTAGTGTATGTATTTCATGT
TGCTGAGTCGTTTGGTATCAGTTATTTCACTATACCTCTTACCCTTGAAAAGGGAATCTTGATATATCACCAGATTTCGT
ATTAGGCTAAATCAGCGTTTTATATGCTAAAATCATTCATTTCCCAGTTTCTTCACAAA
>M00285:128:000000000-BF978:1:1113:18672:3803_1:N:0:46
ATTGATGCTGAGTGCTAAGTGTCTCATCACCAAAGGCGGAGATCAGAAACAGGAACACCTGATTTTCCCACCTGTCAGTT
AAGCTGTCAGAAATTCCCACACAGCTAGCTCTTGCTACAGTTACAGAGAAGTGAGACTCCAGGTGGGCTTGTGCGCGTAG
TTTTGGCCTCCTTTCCCATTGGGACTGTAATCCTGCCTTGGAAGCAGCACGGAGTATATACACCAGGTGGAGTCCTGAGA
ATAAGGGGATAACTAGTGAGGACTGAGCAGGATT
>M00285:128:000000000-BF978:1:1113:18187:3804_1:N:0:46
ATTCTTTGTCATATGGGTGTAGACATCCCCAAACAACTAAGATTGCGAATTCAACTAATAAGGAATTACAAAAAAAAAAC
AAAACAGCTGATTTGTTTGGAAATGCAGGATTTGACACAGATCTAACCATAGAGGTGTTGAGACAAAAATTAAAATCACC
ACCATAATCACAGTGTATTCATTTAAATTAGGAAAAAATTCCAAAAAATGTTCAAAACATTAATGGTAATCTACATGCTT
TGTGATACATTGAGTGCATAAACATAAACCATAACAGCATTTTTTTTTATTATAAAGCTT
>M00285:128:000000000-BF978:1:1113:18012:3804_1:N:0:46
CCTTGACTGCCAGGGATCTCTGCACAGTAGTGTAGCAGTTAGCATAACAGTGTTACAGCACCAGCGATCCGAGTTTGATT
CTGGCCAATGTGTGTAAGGTGTTCATATGTTCTTAGCTTATCTTTTCTCCTGTCCCTTTTTCCCTCCTGATTTCCTTCAG
CGTACTGCTACATCCATTATGATCCTCAGCAGAGTCACTTGATCCCAGTTGGCAATACCTGACATACAACTCCTTCTCTT
TCCTGACCAGATCCTCAACATCCCTCATCATCCAGGGTTCCCTACCCCTGCCAGCCTTGC
>M00285:128:000000000-BF978:1:1113:16835:3811_1:N:0:46
TTTATTCTTTTTTATGTTAGTATGCTCACAGTGAGATTATTTTTACTCTCAAATATGGCTGCTTATGTTTTAAATGGCTG
TATCTTTCATCTTTATAAATTGTGGTCATTGACTCTTGAGCCTCAATTCCCATGATTTTCACTGCCTTACTCTCCTTCCT
TGAGCACTGAGTCCTAGTCCCAGTGTCCCAGTTTGACTCAGAATCTCCCAGAGAATAGATGTTGATGGCAGACCGTGAGA
AGCTTTGCAAGGTCAGTGATGGTCACTTAACGACCATTGACTTCTTCTTGGTTATCTCTT
>M00285:128:000000000-BF978:1:1113:17185:3814_1:N:0:46
GGTACAGTTAAATAACTGTTACCAAACGACTCAGCAACATGAAATACATACACTACAACTGTTTTCCAGTTGATACTCCA
TGTGGTTAGTGAAGAAACTGGCAAATGATTGGTTTTAGCCTATACAACGCTGTTTTAGCCTAATGAGAATTCTGATGATA
TATCAGATTACCTTTTCAGGAGTACGAGGTACACTTATATCAATGTTACCAAACGACTCAGCAGCATGAAATACATACAG
TACAACTGTTGTCCTGTTGATACTCCATGAGTTTTGTGAAGAAACTTGCAAATCAATGGT
>M00285:128:000000000-BF978:1:1113:23499:3814_1:N:0:46
TTTGAGAACGTGGTGCACCTGGAAGGGGATGTGAAAGAGGTGATTGGCTCAGGAGTCTGATAGCCATGGGGGAGAAGCTG
TCCTTGAGTCTGGTTGTCTGGGCCTTCAAGCTCCTGTATCTTCTCCTAGAAGGTAGAAAGGAGAAAAGGGAATGGCCAGG
GTAGCAGGCATCCTTTGACAAGAATGTTAGCCTTCCTGATGCAACACATCGTGAAGATGGACTGGAATGGAGGGAAGGTC
CAGGTCCTTCAGAAGAAGGCAGTTCAATTAAGTCTCCACAGACACTTAGTGCTTCCAGC
>M00285:128:000000000-BF978:1:1113:12270:3814_1:N:0:46
CTCCAGATTTCTAGCATTTGCAGAACCTCTTGTATCTACTCCCCACTGACAATCAACACAAGCGCACCTCAAGGATGTGT
GCTTAGCCCATTGCTCTACTCTCTCTACATCATGACTATATGGCTAAGCACACCTCAAGCACAATCTATAAATGTGCAGA
TGACAGCACTAATTTTGCTAAAATCTCAGATGGCGATGGGGAGGTGTACAGGAGTGAAATAGATTGACTGGTTGAGTGGT
GTCAC
>M00285:128:000000000-BF978:1:1113:16926:3815_1:N:0:46
NNNNNNNNNNNNNNNNNNNNNNNNNNNNNNNNNNN
>M00285:128:000000000-BF978:1:1113:20905:3816_1:N:0:46
GGTAAGACTTGCACAGTGAATTGTAGGGCTCTAAGATAGTAAGAATTTAGATATTTATTTGTCACATATACATCAAAACA
CAGTGAAATACATCTTTTGCGTAGTGACTTTTGGGGGGGCAGCCCGCAAATGTCGCCACACTTACAAGCAACATAGCATG
CCCATAACTTCCTAACCTGTACGTCTTTGTAATGTGGGAGGAAACCGGAGCACCTGGAGGAAACCCATGCAGACACGGGG
AGAACGTACAAACTCCTTAAAGGCAGCAGCGGGAAAAGAACCCAGGTCACTGGTGCTGT
>M00285:128:000000000-BF978:1:1113:8279:3818_1:N:0:46
TAGGACCCATTAGGGGAGAGATGAAAGGCAGGTGGAACCAGATGGGGGAGGAGATCTGGTGGGTGAAATGTGTGGATAAT
GGATGGAGGGCAAAAATGGGTGATGGGAGGCTGGAGAGGTGAGTGGCTGGAGGGGTGAGGGCCAGAGATGGATCAGAATA
AGAGAGAGAGAGGCGAGCACAGGAGGTAAAGGTTACCTGAAATTGGAAAATTCAATGTT
>M00285:128:000000000-BF978:1:1113:20006:3823_1:N:0:46
CCCATCTCCCCCAGCCCCGTGAAGCAGCCTCACACCCAGGCCTGGGTTGTTCACTGGGGAAATGGGCACCTCCCCTTCCA
CAGATCTCCGACACTGCTGACGTTTGGTACCGAGGGAGGGGGGAGCAAAGGGACCGACATTCACCCCCCACTGCACTGCA
CGTCCAGCAGGTGAATGGGTCCCCCAGAGGTTCCACCTCACACAGGGAGAGAGACTGACACAAGACCTGGTACCTGAGGA
CGGGTCTCCCGAAGGGAAGTACGGAAGAGCAAACGTCTGAACACAAGTCAACACGCGAA
>M00285:128:000000000-BF978:1:1113:6336:3825_1:N:0:46
GATTTCTGTGTTGAATTTCTGGGGAACTTCAGGCCAACTACCTATTTCATAAAGGGAAAGGATTTACCATTAATTTAATG
GTGATTTTGACTACAAAATAATAGCAAGAACATAAGAACATAAAAAATTATAGATGTAGAAGAAAGCCAAGAAGAAAATA
TAGGTGAATTATCCAACATGGTTGCGTCTGAAGACAAATTTAGCAGCAAGTTCCTCTTCTGTGCAATGAGTTAGGGC
>M00285:128:000000000-BF978:1:1113:14971:3827_1:N:0:46
GGGGGATGTGAAACCTGGATATTGCCTTGGATGGAGCAGTTCAGTTATGATGAGGGACTGGAGAAGCTAGACAAAGTCTG
TCTCATCAAAGCTCTGTGCCCGAAAGAAATCCCACTCAATACTGGGAAAGATAAAATCCCTCTCCGTTCTAACTTTAGTG
CTTTTACATCTTTCCACTATTTGAATACATACCTGTTCTGCTCATTCCCACTGACAATTGTGAGGACGATAGGATAACCT
CAGCCAACAAATCGTCCATATCTTATTTCCAGCTTCCACATATCTGGTCCCATTGGACGG
>M00285:128:000000000-BF978:1:1113:7324:3828_1:N:0:46
AGAGAGAAAGTGCATCACAAGAAGAGAATCTGTGGTCAACAGGACAAAACAGGAGGAACAGTGATTTGTGCTGCAGCCAC
TTGGAGAATGAGCCTCTGATGTTTTGGGGGAAAATACAATGACTATTGTCTTTGTTAATTAATCTATCTATCTATCTATC
TATTTATTTATTTATTTGCAGCGTGGTAACAGGCCCTTTCGGCCCAACGAGTCCACGCCACCCATTTTAACCGCTACGCT
ATTGTGCCGCCCTAAAAGTTAAGTTTCATGGTTTGACGTTTGTTTGTACTAGTTGCAACT
>M00285:128:000000000-BF978:1:1113:22171:3828_1:N:0:46
GGCTCCTGACTGTCAGCCAAACAGCTTTATTTTCCCCTCCAAAAAAGAACAAGATAAAAGTGTTGAAAGAAACTGAGAAA
TGACGCACAATTTTGTCAGCATCACTGAATCTTTTCCCCTTGATGTGTCAACATTTTGGAGCTCAACTTTCAATCCCATG
AAGTCCA
>M00285:128:000000000-BF978:1:1113:7486:3833_1:N:0:46
GTTATGGGGAAAGGGCAGAAGAATGGATTGCTCTTTCAAAGAACCAGCATAGATACAATGGTCAGATGGCCGCTTTCTGT
GCTGTCTTGCTGTGATTACTGATCACTCAGTTTCTGCAAACAGAATTTGCAAGGATAATATGTTGTATTGAAGAGTGCTC
ACAGATGGAACAGAAATCTGTACTACTGCAGTTAAAACAGAAATAATGAACAAAAGAAGGAAGAAACAATTTGCACAATT
CATGATCTCAAACTTTTCAAGAAACTTCGCGTGTAAATTTTAAGTGTGTTCACTATTGT
>M00285:128:000000000-BF978:1:1113:6830:3835_1:N:0:46
ACTCTATCAGGCCCTTCCAGAGTGTATTCAGGACTGGAGTGGGAAGAACCAGAGGGTGGTGAACCTTGGAAGGTTGTCGA
GACTCAGTTGTTATGTTTATTCAAAAGAGATTGATAGATTTTTGGTCATGAAGAGAATTAAGGCATGTGTGCATAATGCT
GGAAAATGCCATTGATGTAGACATTCAACCCTGATTTTAATGAGTGTCTAGATGATCTATTTCTAATATTTTTATGTAAT
ATTTAGGTCTAAATCATTAAGATATACTACAAAAAGCAAGGCACCAAATACCCCACAAA
>M00285:128:000000000-BF978:1:1113:5754:3835_1:N:0:46
TGGCAGTAGACAACCCAATTCTGTTTGTTATCAGAAAACTACAGTCCACTCTTCATCCATTCACCTTTCAACAGGTACTT
AGCTGACAATAGAGATTCTAGGTGAGGTAACAGATGATCAATGAGAGATGTGCAGTTGATATTGTGTATATGGACTT
>M00285:128:000000000-BF978:1:1113:18829:3836_1:N:0:46
TCCCTGTGGAAATCTGATGTAAGCAAATTCCTGACAGTCGAAGTAAACCTTTTTCCAGCCTTTGCTTTGCTTCTAAGCAG
ACAAACACTCATGGGGACTTTCTGATGAGATTCTGTTTCGAACAACTTCTATGCCTGCCAATACCCAAAGTATTTCAGTC
ACACCCACTTTTCTCCCCACTTCCTGCTCTCTTTCACTTTGTAATTTATGGTGGGAAGTGGCAATAACATAAACACAACT
CCTGTAAGATTATCATCATCTACTTCATACAGTGATTTCCCCTACAATGGGGGTTTGTCC
>M00285:128:000000000-BF978:1:1113:19254:3841_1:N:0:46
TTGCCTTCTGAAGGAAGGAAGGAAGCCAGTGGCTTTACTTAGAAAGTTAAAGATGTTCGGCATGTCACCGAACTGTCTAA
CAAACTCCTACATTGTTGAAAGTATCCTGACTGGTCACATCATAGTCTGGTATGGCAGTTCGAATGTGCATGAACATAAA
CAGCAGCAAAGAGTAGTGGACTCAGCCCAAAGCTTCACAGATACATCCCTTCCCACCATCGGTAATACCTACATGAGGTG
CTGCCTCAAAAAGGC
>M00285:128:000000000-BF978:1:1113:12625:3842_1:N:0:46
CCAACAACCCCCACCAGCTTCTACCCCTCACCTACACACTGGGGGCAATTTACAGAGGCCGATTCACCCACCAAACTGCA
CGTCTTTGGGGTGTGGAAGGAAAGCAGAACATGTGGCAGAAATCCATGTGGTCACAGGGAGAACGTGCAAACTCCACACA
GACAGTACCCACAGTCAGGGTCAAACCAGGGTCACTTGAGCTGTGAGGCAGTAGCTCTGTCACTGTGCCACCCATAAATA
TCTCTTGCTCCGCGATTCCCTGCGAGAATGAGTTCCACAGTGTCACCTGAGAAGAAGTTT
>M00285:128:000000000-BF978:1:1113:21849:3844_1:N:0:46
NNNNNNNNNNNNNNNNNNNNNNNNNNNNNNNNNNN
>M00285:128:000000000-BF978:1:1113:15094:3844_1:N:0:46
AATCTATCCTCACATTTTCATAGTTTAGCATATTTCCATGTTTTCTTTCAACTGCAAATTTTGCAACTATGCTCTGTATA
GCAAATCCAAATCAAGAGGTCTTTTAGCACCTTCCCTTGGTTCTTCCTACATTCAGCCT
>M00285:128:000000000-BF978:1:1113:19954:3845_1:N:0:46
NNNNNNNNNNNNNNNNNNNNNNNNNNNNNNNNNNN
>M00285:128:000000000-BF978:1:1113:15542:3847_1:N:0:46
CACTGTGGGCCACCTGTTGCACTGCTGCGGACTTGTCTCTAATTGTGTCCTTGTCTTTGCACTGAGGTCTCGTTTGGCAC
GGTCTTTTTTATCTCCCTTCACTATCATGTACAATGTGTGTTGTCTGTACCTGTGATGTTGCTGCAAGTTCTTCACCGTA
GCTGTACCTCACGTCCTTGTGC
>M00285:128:000000000-BF978:1:1113:22913:3849_1:N:0:46
GGACAGTGCTGAGAGAGTGCCGCACTGTCAGAGGGGCAGTTCTGAGGGAGTGCTGCACTGTCAGAGGGACAGTGCTGAGG
GAGTGCTGCACTGTCAGAGGGACAGTGCTGAGGGAGTGCTGCACTGTCAGAGGGACAGTGCTGAGGGAGTGCTGCACTGT
CAGAGGGGCAG
>M00285:128:000000000-BF978:1:1113:6736:3849_1:N:0:46
TGTCCTGGGGTGTGGGGGGAGGGGGAGAAGGTGACAAGATAGATTCACCACCCCCAGTCCCTGACCCCGACGGTACACGG
AGACGGGGACCGTGCACGGTGCTCCCGGTGTGTGGGGGTCTGACCCGGGGTGGGACACGGAGACGGGGACCGTGCACGGT
GCTCCCGGTGTGTGGGGGTCTGACCCGGGGTGGGACACGGAGACGGGGACCGTGCACGGTGCTCCCGGTGTGTGTGGGAC
TGACCCGGGGTGGGATACGGAGACGGGGACCGTCCACGGTGCGCCCGGTGTGTGGGGGTC
>M00285:128:000000000-BF978:1:1113:8813:3850_1:N:0:46
TGATATCATTGATGGAATTGGTCACATCACAGGAGTTGTAGAGCTATAGTCTTACCTTCATGTCAATTACACTTACCATT
GTGTGGACTACAATCATGCCAATAGACAGACTCAGAACAGGTCTGGCAACATAAAACTGAGCATCTATGAAGTATTATGA
ACCACCAGCAGTAGCACTGAGTCATTAATAATGGCAGACAATTAGACAGCTACGATGAGCAGGAGGCACCAAGAATATCC
CCATCCTCATTGAAAGCCGAGTCCAACCTGTGAATGCTAAATATAAGGCTGCAGTATTTG
>M00285:128:000000000-BF978:1:1113:14438:3851_1:N:0:46
TGGCAAATCAATGGATAAAGCATTCAAAACGCTGTTTCAGCAAAATAGGAAATGTCTTGCTATACCATCGAATCACTTTC
CAAAGGCAACAGATCAGGTGCAATAGCTGTTACCCAACGACTCAGCGCCATGAAACACATACATTACAATTGTTTTCCAA
TAGTTATTCCATGGTTTTTGTGTAGAAACTGGAAAATCAATTGATGTAGCTTTAAAAACGCTGTTTTAGGCATTTAAGGT
ATCTGTTGATATATCATCGAATAACTATTCAGTGGTAAGAGATGCAGTGCAATAGCTGT
>M00285:128:000000000-BF978:1:1113:17846:3852_1:N:0:46
ATTGGAGGTCAGGATCGCACCTGGGTCGCTGGAGCTGTGAGGCAGTGGCTGAATCATTCAGTCTCAGGAAGGAGCCAGTA
ATCTGGAGCTACTTAGGGACTATGAAGTCAACACAAGAAATGATCTGGGGTAGCAGTCTCAGCGTAAGAGAATATGGGCT
CAAGTCTGACTCCATTAACTTGAATAGTTTGAAGCTAATTGGGGGAGTGCTTCACT
>M00285:128:000000000-BF978:1:1113:21006:3853_1:N:0:46
ATCGATCCTGAACATAATTCTCTAATTGCGACAAAACTGATGTCTTAAACAGCGGCGACATGACTTTCAATCATTTTCCC
ACCGCCCCGACCGATGAAGGTTAACATGCCGTCCGCCCTCATTCGCCCCACATCTGCTTCCGTGGCCGCTTTATGGAAAA
TCTGCCATTGAACCCCAAAATCCCTTCCTGCATTAGTGCTTGTAACGTTCTTGTCAGGAACTTT
>M00285:128:000000000-BF978:1:1113:24993:3853_1:N:0:46
AATCTGGTCACACAAGAATGGTAGAAAATAGAAGCGGGAGTAGATCACTTGGTCCCTCAGTCCTGCCTCACTGTTCAACT
TGATCTATGCTGGCCTCAACTCTTTCTCGGTGTCGTCCTTCAACATAGTGGGATCTTGCTGTGTCAACATTGTTGCTTTA
TTTCTTCTCAGTGTCACCATACTTCTACTTTGGGATGTCCATTGTTTTTTTTAAAGGCACAAAGAAA
>M00285:128:000000000-BF978:1:1113:5727:3854_1:N:0:46
AGATCGGAAGAGCACACGTCTTGAACTCCAGTCACTCCGCGAAATCTCGTATGCCGTCTTCTGCTTGAAAAAAAAAACAG
ATTAAACACACATAATGACAATACGTAAAAAAAGACGTGAAACAAACTGACAAATATACTAGAAGCATTACAAGTGCGCG
TAAGATGTTGTCAATACTGACAGCACGTTAAAGAGCAAACGTGAACGAGCTGCAACTGTGACCCACCGTACTAGTAAAAC
CATAGAAGATAGGATCGCACTCGGTAGCACACTTTCCAATGTAATGAGATATAAGCGTC
>M00285:128:000000000-BF978:1:1113:23438:3854_1:N:0:46
AGTCCCTTTTAACACGTTAGTGTAACAGTTAAATAACTGTTACGAAACGACACAGCACCATGAAATACATACACTACAAT
TGTTCTCCTGTAGTTACTGCATGTGTTTTGTGTAGAAAGTAGTAAATCAATGGTTTTAGCTTAGAAAACGGTGTTTTAGA
TAATAAGACATCTGTTGCTTTAAGAGCGATTAACTTCTCAGGGGTAATAGGTACCCTGAAATAACTGTTACCAAACTACT
TAGCAGCATGAAATACATACACTACAATTGTTGTCCTGTAGATACTCCATGTGTCTTGTG
>M00285:128:000000000-BF978:1:1113:8369:3855_1:N:0:46
CAGAATGAAATTTGAAAAAGAGAAGCTGATGACTGGGGTGTCGACATTTCAGAGGAACAAGGGGAATTACAGAAGGATGA
GAGAAGAGTTGGCCCAGATTGATTGGAAATATAAGCTCGCTGGAGGGACGGCAGAACATAAATGGGTGGAATTTAAGCAT
GTAATAAAGAAAATGCAGGACAGACACATTCAAAGAAAAAAGAAGGTTTTAAATGGAAAAAGGGCACAAATGTGGATAAC
GAGAGAGGTGAAAGCTAAAATAAGAGCAAAAGGGAGGGCATAGAAGGTAGCAAGAAAA
>M00285:128:000000000-BF978:1:1113:24292:3855_1:N:0:46
TTGGGTCTCAGTGTCAGGCACTCGGGTAGGGTCCAAGAGTCGGTCTCGGCGATGAGGGCTCCGTGGGGATGTCTCTTCGC
CTTGCAAAGGCTTCCACATGGATGGGCCCATCCTAGGCCTCACCGGTTGTTTCCTTCTGGGTCGGTAGTACAGTCTGCTT
CACAGTGTTTCCTGGATGTCGGGAGATAGCCAGCCCTGTAAGAAGATTTAAAGGAATGTTATTAGTAATAGTAAGTGACA
TAGAATTTAAGTTTAAAAGTGTAGAACAATTATAGTAAGGGTAATGAGTAGAT
>M00285:128:000000000-BF978:1:1113:5480:3856_1:N:0:46
AGGTAGGTTAATTTGGGGGGGTTAAAATTGGGAGGCGTGGACTTGGAGGGCCAAAAGGGCCTGTTTCCACGCTGTAAATA
AAATTTAAAAATTTAAATTTAATAAACAAACGCAGGCGGCAGAAAGTAACCCCAGAGAAAGTAAAAAAATATACAAGTCA
AAGCTTAAGGCTCCTTATGTGAATCCACTTGGCATTCAGCCAGAGTGGTTGG
>M00285:128:000000000-BF978:1:1113:13060:3859_1:N:0:46
TCCGATTGGAGGCCTGTGACTAGTGGTGTGCCACAGGGATCAGGGCTGGGTCCATTACTGTTTATCATCTATATTAATGA
TTTAGATGATAATGTAGTAAACTGGATCTGCAGATTTGCAGATGACACCAAGATTGAGGGCGTAGTGGACAGCGAGGAAG
GCTGTCAAAGCTTGCAGCGTGATCTTGACCAGCTGGGAAAATGGGATGAAAAATGGAAGATGGAATTTAATGCAGACAAA
TGTGAGGTGAAGCACTTTGGGAG
>M00285:128:000000000-BF978:1:1113:14396:3862_1:N:0:46
CCTCTCAGATCAGATCAGATGATGCTTTGGGGTATGGTTGTTAATTGCTAATTTGTTAGCTGATTCCCTATCTCCAACCT
GGTATGAGTGATACAGTCTTTGGTGGAATGTGGCCACTATTCTTATCCAGCCTACAGCCGGTATTAGCTGAATTGATATA
CTGAGAAAAACACGGTTAAATCCTTGGTGAGTGTATTAAAATTACATTCAATTACAGGATATGGACATAACTGGCAAGGC
TGAAATGA
>M00285:128:000000000-BF978:1:1113:19724:3862_1:N:0:46
NNNNNNNNNNNNNNNNNNNNNNNNNNNNNNNNNNN
>M00285:128:000000000-BF978:1:1113:21692:3862_1:N:0:46
CTCTTACTGCTAGAGTTTAGTTCCCTATGTTAATATCTCTTAAGGACTAAGTTGGATCACATACATTTGTATACAATTCA
ATGCATTGGTTTATTTGTGCAATCAGTCTTTATTTGGGTGATTTTTTTTCGAGTGCAGTTTTAGCCAGATGCAGGGCTGC
GCAGTTGATATGGGGGTAAGTAGTAAT
>M00285:128:000000000-BF978:1:1113:10047:3869_1:N:0:46
CACATGGCCCAGAAGCAGCAGACACAACGCCGGGCACAGAACAACCGCACATAGCACCAGGCCCATGAGCACCAGACACA
GCACCAGGCCCAGTAGTACTAGACACAGCACCAGGAAAAGCAGCAGCAGACGCAGCATGAGTACCAGCAGGAACAGACGA
AACACCAGGCCCTGCAGCACCGCACACAGTAACAAGCCCAGCAGAAACGCACGCAGTA
>M00285:128:000000000-BF978:1:1113:9795:3870_1:N:0:46
CATGGAGTATCTACAGGCAATCAATTGTAGTGTATGTATTTCAAGGTACTGAGTGGTTTGGTAACAGTTATTTAACTATA
CCTCTAACCCCTGAAAAGGTAATCACTGCATTAGCTACAATTTTCCTATTGGGCTAAAAGAGCGTTTTATAAGCTAAAAC
CATCGATTTGCCAGTTTCTACACAAAACCCATGGA
>M00285:128:000000000-BF978:1:1113:25362:3870_1:N:0:46
CAGGGAAATGGGGCGAGCTGAGGTCAGTATCGATGAGTTACTGAGTCCTGGGAACCTCGGGCCCATGACCATAAGACGTA
GGAGCTGAATTAGGCCATTCAGCCCATCGAGTCTGCTCCACCATTTGATCACGGCTCATTTATTTTTCCCTCTCAACTCC
ATTCTCCTGCCTTCTCCCTATGATCTTTGACCCTCACTAATCAA
>M00285:128:000000000-BF978:1:1113:16810:3871_1:N:0:46
TTTCAATCTTACTGATACCCTTTGTAGAGTTAGGTGACCAGAACTGCATATAATACTCCAAATTTGGCCTCACCAATGTC
TTATACAATACATACAGGTACAGTAAACAATTAGGAGGGCAAACAGCATGTTGACGTTCAATGCAAGAGAATTTGAGTGC
ATCTTACTGCTCGTATACAGAGTCCTGGTGGGAGTGCACCTGGAACATTGTGTACAGGTCAGATCTCCCTCTCCAACGGA
AGGTTATCTTTGCAATGGAGGGAATACAGCAAAGGTTCACGAGACTGATTCCCTTGGATG
>M00285:128:000000000-BF978:1:1113:20157:3871_1:N:0:46
GAAGCAGGAGTAGGCCTCTCTGCCCCTCAAGCCTGCTCAACCATTTAATAAGATCATGGTTTATCGAACATAAATTAAAA
AATCTTCATCTCCGCTTTAAGTTTTAAACAGTGACCCCTAGTGCTAGATTCTCCCACAAAAGGGACCATCTCCATAGTCA
CCCTGTCAAGACACCTCAGGATCTTGCACATTTCAATCAACTCCCCTCTAGCTCTACTAAATTCTTAATGGATTTTTCAC
ATTCCTGAGGCATAGTAATCATTTCATGTAATGGTGTTATCAACCTGGCTGAGCATGCCT
>M00285:128:000000000-BF978:1:1113:22207:3871_1:N:0:46
TAAATACTTGTGCCAGGAGAGAAAATAAAAATTGGAAGGAGAAGAGGAGGCTGTTTGACACAAAGCTGCTTGATAAATTA
TTAAATTAGAATAAATATTTATGCGCTTAGCTGTACTATTTCACCAGTAACCTCTGAACGTGATTTTGTACTTAACATCG
TCACGTACCAGCTACTTTTATTCAGGTGAA
>M00285:128:000000000-BF978:1:1113:21045:3872_1:N:0:46
CACTTGCTCGCGATGATCTTCAAGTCCAGGTCTAGAATCACGACCTTTCCTGTTGGGCTTGCTCAGCAATGATTAAAGAA
TGCATTCTGTGGAACTCTTCTGCTTCTCCATCCTTCCCTCTGGTCCTAACCAGGGTAGTTGAAAGCCTCAGTCATCACTG
CCTTGGCATCTTTACACAGAAAAAATTAGCAAAA
>M00285:128:000000000-BF978:1:1113:19760:3874_1:N:0:46
AATTCTGCCCCATCTAAACCTTTTGCACTACAGGAGGTGCAAATCAAGGGAAGTGGAAGTCACCCATGACAACAACCCCA
CTATTTTTGGAACTTCCCAAAATCTGCCTGCTTATCTGCTCTTCAGTGCTCCTGTTGCTATGGAATACCCCTTCCTGTTG
CTTCCTTCCTGTTACTGACTTCCACCCACTTTGACTCAGTACTCCCTTTGGAGCTGTGATATTGTCCCTGATTAGCAATG
CTGCTCCCCCATTTTTGCCTCCTTCCCCATCTTTTCTGGAAGCATCTAAACCCCAGAAC
>M00285:128:000000000-BF978:1:1113:5776:3875_1:N:0:46
AACTTTCTTTAAATGAATGTTCTATATTAGATGCTCCCATCTTAGAAGAAGAAATAAGGAATGTGATATTTTCAATGAAA
TCTGGTAAAGCACCAGGTCCTGATGGATATACAGTCGAAATTCCCCTCCCTCTGACCACTGCCAGTCTCTTTCTCACCAT
TCTGTGCCCTCTTTCTCTGTACAAATACACAGGTCCTTTTGGACATCAACATTTCCCTACCACTGCTTTTCTCCAGAAAT
CTTCAATCTCACCTTACCTGCATCGTGCTCCATCTGCCATGTTGTTACCCACTGAGTACT
>M00285:128:000000000-BF978:1:1113:20371:3879_1:N:0:46
AAGGTCCATGTCAAAGCCCCAGCCATCTTCTCACTTGCTTCTTTCAATATTCTGGGATGTATGCCATCAGGCCCTGGGGA
CTTATACACTTCAGTGCTTTTCAGAAAACCCAGCACTAACTCCTCCTTAATCTCAAAATGTCCCAGCACATTTGCATGCC
CCATTCTGCTTTCACTTCAATTCCTCCAATTCCTTCTCCTTGGTAAATACCAATGCAAAGTACTCATTTAGTATCTCAG
>M00285:128:000000000-BF978:1:1113:7067:3880_1:N:0:46
AACTTGCAAACTTCAAAGGTTAACTTATACTTGATAAGGAGCATGTCATTGGCGCATTGTGCCAGTAGATGGTGGTGGCG
GGGGAGCTGTGCGGTCTCCCGCGCCTCTTCCTCCTGCCGCCTCTTTGCCGTGGGGCCGGAAGCGGGGCTCGGCCGTGGAG
ACGGAGATGGTGACAACATGAAGTGAGTAGGAGCTCAGAGCTGCTGTACTTGCTAGTTTCATAACGCGGGTCGCTGGAGC
GAGCAAATCCCGCTGCCGGGATGGCGGCAGTTCACTGTTGTTGTTTGTGTTAGCAAA
>M00285:128:000000000-BF978:1:1113:12518:3880_1:N:0:46
ATGGACTCCACCACCAGATCTACGTACACATCCTTGACAGTCTTGACTTTGAACTCTTGATCAATTTTGGTTTTATAAAA
GTATAATTTCTGCAGTTTCCTGAAATGTCACCAAGTAACCAGCTTGGCTATCTTTGATAATACACAGTTGCCAATTTGCA
AATAGCCAGAAACTGCTGAAAGCACTGGACTCAGAAAAGTTAACAGGACTAGTTCTCATTCCCAGCTGCAAAGACTTTCA
TCCTCTCAAATGAAGTACAGTTACGACTTGGGCATCAAGTTGATCATGTGGGAAGTCTGC
>M00285:128:000000000-BF978:1:1113:11072:3880_1:N:0:46
TCTCCCTTATTCCTGATGCTTCTCGCAGTTAATAAATGCACTTTTGCCCATCCATCTTACTACTTTTGTAGGCTGTACTC
TGCTTCTCCTTCCCTAAAGTGGTTTGTATGGGAATGAGTTAAGTGTGTCCACGATGGATTTCTGGAGCAGTATGTTGACA
AACCGACTAGAGGGAATGCTGGGTTGGTGCTGGTTTTAGGAAATGAACCGGGACAGGTGAGAGATCTACTAGTGGGCGAG
ACTCTGGGAGACAGTGATCATTACTCGATAAGCTTTAGAATTGTCATGGACAGGCATAGG
>M00285:128:000000000-BF978:1:1113:23840:3881_1:N:0:46
ATCTCTTGAACTTGACCAACATATCTGCCTCCACCCATACTAGCTCTAGAGAGGATCATTTTACATTATTCACCCTTTCT
GCAGCTGTAATAGTATTCCTGACCAGTAATACCACCCCTCTTCCTCTTCTCCCCACTCCCTATCCCTTTAAAAACACTGA
AAAACAGGAATATTCAGA
>M00285:128:000000000-BF978:1:1113:10052:3883_1:N:0:46
TAGTGTGATGGTGCTCGAGGTGTTTTCACCAATTCTGACTGACTGCGGCCTACAAGTGAGAAAGTCCAGTGTCCAGTTGC
AGAGATGAGTGTTAATGCCCAGTGCGCTCAACTTCCTGATTAGCTGTTGTGGGATGATGGTATTGAAAGCG
>M00285:128:000000000-BF978:1:1113:11568:3884_1:N:0:46
ACAATGTTGATACTGAATATTCCATATTGAAAACAAAATCAAGCTTTTCAGCACTGAATCACTTACCATTACATCAGTCA
GAGCACTGGCAGCTTGGTCTTGTCTTAGATTTCCTTTTATTACATGCCATGCCAACTCA
>M00285:128:000000000-BF978:1:1113:11858:3885_1:N:0:46
AGTTTAATTGAGATAAGTGCGAGGTATTATATTTTGGGAAGTCAAACCAGGCTTAGAAGGCATATGGTGTATTGTCCTTC
ATCAGTCGCGGGACTGAACTTAGGAGCAGAGAAGTATTGCTTCAGTT
>M00285:128:000000000-BF978:1:1113:18509:3887_1:N:0:46
ATCATTGCATTAGCTTTTCAAACGCTGTTTATCCAAATAGGAAATCTATTGCTACATCAGCGATTAACTTTTCAGGGTTA
AGAGGTACACTTAGATACCTGGTACCAAACGACTCCGCACCATGAAATACATACACTACAACTGTTGTCATGTAGATACT
AAATGCGTTTTGTGTAGAAAGTGGAAAATCAATGCATTTAGCTTATAAAACCGTGTTGTAGCCAAATAGGAAATCTATTG
CTACATGCGCGATGAGCTTTTCATGGGTAACTTAAAT
>M00285:128:000000000-BF978:1:1113:19017:3887_1:N:0:46
ATCGCTCATATAGCAACAGATATCCTATTTGGCTAAAACAGCTTTTCGTAAGCTAAATCCATTGATTTGCCACTTCTTAC
ACTAAACTCATGGAGTAACTGTTTGGAATACAATTGTAGTGGACGTATTTCATGGTGCTCAGTCGTTTGGTAACAGCTAT
TTGACTGTTTCTCGTACCCCTGAAAAGTTAATTGATGATATAGCAACAGATGTTCTATTTGGTTAAAACTGCGTTTTGTA
AGCTAAATCCATTGATTTACCACTTTCTACACTAAACGCATGGATTAACTATTGTAGAAC
>M00285:128:000000000-BF978:1:1113:15806:3888_1:N:0:46
GATAGAGATTCATAAACGCTTGGGATATAACATTTAATATAACAGAAAATAGATGGTTTGGATAAGATGCAGACCTGTAA
AGGGGAACTCAGGGGTTCAATACCACAGTGTTCTGATAAGTGTAATATGCATTTAATGTCATTAGCAGGGTGTGAGGGCT
CTTTGCTTGTTCCTTGAATAGAGGTCCAACAATTTCACCTCCACC
>M00285:128:000000000-BF978:1:1113:9417:3889_1:N:0:46
GATCTACACTCTTTCCCTACACGACGCTCTTCCGATCTGGTCTACACGCTTTCCCTACACGACGCTCTTCCGATCTGGAC
TACACGCTTTCCCTACACGACGCGAATACCAACAAGTCCACAAGACTGCCACGCAGGAAGAGACTCCGAGTAGGGCCACG
ACAGTACCCAGAAAACACACGGGCCCAACAGCGACGAACTGGCAAACCCAGCAGAGCAGCGAGAGGGACGTAGACCGAAG
AACGGTGCGAAGGAAGAATACAGCAAAAGCATAGAAGGCAGAAAGCGGACGGATGAAGG
>M00285:128:000000000-BF978:1:1113:21270:3889_1:N:0:46
ATTGTTGGAACTATTTCTTTTATATACATCATACTTTATTGCTTTCTTTTTATGATTACCTATGATTTACTTGATATTTT
TATAATACATGTGTAAACATTGTAGTTATATATCTTAACCTGTAATGATTTGTTATCAATAAAAAGATTGAAAAAGAAAG
CAATAATTCTTTGCATGCAAGTGAGACCACCTATTTGTTTAATATAATCCTGGCTATCCGTGATATTGCCCAAACATAGC
CTGCATATTGTGATGTACCTTGTAATTATTTGGATTGTAATTCACTCAAATGTATACT
>M00285:128:000000000-BF978:1:1113:21827:3891_1:N:0:46
GATTTGCCACTTTCTACACAAAACACATGGAGTTTCTACACAAAACACAGGAAAACAATTGTAGTATATATATTTCGTGG
TGCTGAGTCGTTTGGTAACAGTTATTTAAGTGTACCTCTAAACCCAGTAAAGTTATTCACTGATATAGCAATTGATTGCC
TATTTGGC
>M00285:128:000000000-BF978:1:1113:22921:3891_1:N:0:46
GCTTCTCTTCAATGCGATAACCAATCTTCAATCCATGCTAACAGACTTCCAATACCATGAGCCCCTGCACATGGTTTGCC
TAATGTATCTAACTGAGACCTTATGAATAGTGCATTGTCCATAAAATGTTTTTTTTAAACCTACAC
>M00285:128:000000000-BF978:1:1113:18117:3894_1:N:0:46
TTAGAACAAATCACATGGCATTGGTAAAATAGGATATGAGGGTGGAAAGAGTTAGTTTGGGAGATGTTTGTAGGATGGCA
CAGCTTGATGGGCCGAAGGGCCTGTTCTGTGCTGTATTGTTCTATTGTTCTATTGTTCTTGTTCTAAAATTGCAGGAGAA
CTGACAGATAATTGACAAATGAATTGTAACAGCTAAACCTTAGAAAATTAAGGGATCACATAATACTTGGAAATAAGAAT
CTTAATGGAGTGGAGG
>M00285:128:000000000-BF978:1:1113:11074:3897_1:N:0:46
TCTTTTCAGATGAAGTATTCTTAACCTGAAACATTAACTCCTTTCCACTTTCCCAGATGCTGCCTGGTCTGCTGAGTATT
TTGAGCTTTTTTGGTTTTATTTCAAACTTCCATTATCTGCATTTATTCCTATTATTAGTAGATGCTTTCTCATTGTGCAA
TATTAGTTCTAAAGTTCTTCAACCGACTGATG
>M00285:128:000000000-BF978:1:1113:10865:3897_1:N:0:46
AACCGCCTTCAAATTTATGGCCAAGAATGACACTGGGTCCAGCGAGGGATTTGATTTTGCATCTGAAAGGAAGAAATTTG
TCACGAAACGGTGAGTTTGTGGGTGGAATAGAGCTCGGCTGTAGATGTCAAGATGGAAGATTATTACAAGATAGGGAATA
AAGAAAAGACATGCCCCCA
>M00285:128:000000000-BF978:1:1113:19063:3897_1:N:0:46
TGGATGGAGTAGACAATGGCAGAGTCACATTTGACAGAGTCCCCTGGCTGATGAATCAAGAACCAGTGGTCACAATCTCA
AAATAAGAGGAGAAATTTCTTCTCCCTGAGTGTGGTGAATTTTTGGAATTCTCTTCTCTGCAGGGCTGTGGAGGCTCTGG
CACTGAGAAAATTCAAAACTTATTGATCTCACTGAGAGATCAATAAGTTTCTGGATAAATAAGGGAATCAAGGGATATCA
AGGTAGTGAGGGGAAAATGAGGTAGAAGATCAACTAGGAGC
>M00285:128:000000000-BF978:1:1113:11480:3897_1:N:0:46
GACACAGACAATTTGCATTATTCAGAGCATGGCTTTGATGCAAGATCAGTTCCCCCCCCCCCCCCCATGGAGGCAGGGGA
CGGAGGCCTGTGTCAACTCCCCGGGGTTGGGGGCCCTTTGCCGGGATGGGCAGCAGGTAAAAGGGAAAAAAATTTACAAA
AAAAATTGAAAACAAAAAAAAAAAACAGGCTTCTGCCAAAACGGAAAGACCAACCGCCGGAACCCCATCCCCCCCGGAAA
ACTCCGATTCCCGCCTCTGCCTTGAAAAAAAAAAAGAAACGAAAATAACACAATCATAC
>M00285:128:000000000-BF978:1:1113:13150:3899_1:N:0:46
TGAGACCAATCAGGAAAAATAATTAATAAGCAGAACATGGCTTGTTAATTGACAAAAATAGTAAAACAGAGTTTGTAGAA
AGCAAATGTTTTATTTCTAAAGATTATAGATCAGTCTAATATTACCAATACAGCTAGATAAAATAATTTGAAAGATTTAA
AATTGCTCTAGGCTTTGAAAGAAAATGATTTTTCTATTTCTTAAGCAATGTGCAATGTTTGAATGCCATATCAGAGAATC
TTTCCACATTGCAATAGATTCTAAACATTTCAAGGCCATAAAAATTTGCCAGATTGCCTT
>M00285:128:000000000-BF978:1:1113:20944:3899_1:N:0:46
CAGGCAGGATGCTCTCCATCGAACATCTATAGAAGTTTGTAAGTCTTTGGTGACGTACCAAATCTCCTCAAACCCCTAAC
AAGTAGACCTTCAAAGTGCAACACCTCACACATGGCCAGATTAAACTCCATCGGCCATTTCTCCACCCATTTCTGCAACA
GATCGAAATCCTGCTGTATCCTTTGGCAAGCTTCTGCATTATC
>M00285:128:000000000-BF978:1:1113:9254:3901_1:N:0:46
CAAGGACAATCCAAACAATGGATCACTGAAACTATTTTGCATTAATTATGATTCTGCAGGATGAGGAGAAAATAGAATTA
TAATAAAACACAAAGGCAGCCATTCAACCAATCAAGTTCAGAACCACTTCCAG
>M00285:128:000000000-BF978:1:1113:20386:3903_1:N:0:46
CGGCAGTTCACGTGTTGCTGTGAAGGATCCACTCACGGATATTCTTCTGAGTTATAGACTGGGGCTGCTCTCCGGGTCAG
GACACTCTCCGGGTCAGGACACTCTCCGGGTCAGGACACTCTCCGGGTCAGGACACTCTCCGGGTC
>M00285:128:000000000-BF978:1:1113:20326:3903_1:N:0:46
GCAGAATGTTACATGGGATAGACTTCAGAATGTATCTGGATGCCCAAGACCAGACATCCATGATTTCCTATTGAATTGGA
CTTGGTTTATTACTGTCACTTGTACTGAGATACAATGAAATACTTGCCTTGCATACCATTCATACAGATCAATTCATTAC
ACAGTATATTGAGGTACAAGGTAAAACAATATCAGTTGCAGCAGAAATGTACGATCTCTAACCTCAGGGGTGAGCATACC
CTTCCTCTACCATTGTAATAAACCCAGAAAATCAAACTTGGTT
>M00285:128:000000000-BF978:1:1113:17461:3906_1:N:0:46
CACTTAAAATTGCAACGTCATCTGCAAAAGCAAGTGCCGTGCAACGTGGTCGTCCGCTTGATATTATAATCTCCACTCCG
TGGCCACGGTGTTCCAGCGTCCTGATGAGGGGGTCCACAGTGATATTAAATAGGATTGGCAAGGGGATCGCCTTGCTTCA
CCCCCCCTCCTAATCTTGATTCTGTTTGTTTTACCCGTGCCGACTTCTAATACAGTAGAAGCGTTGTTATATAAATCCAT
TACAATGTCAATGAAGACCTTCGGCGC
>M00285:128:000000000-BF978:1:1113:8576:3906_1:N:0:46
CCTCATTTCAATCAGTTTAAAAAGAGTGTAAATTGAAGGGCTCTGGAGAGTGTTGTGGAACAAAGAGACCTAGGGGTGCT
GGTACATAGTTCACTGAAAGTGGTGACTGACACAGATGGACAGGGTTGTGACAAAAGCATTTGGTACGCTGGCCTTCATT
GGTCAGGACACTGAGTCCAGGAGCTGGGACGTCATGTGACAATTGTACAAGACATCGGTAAGGCCACATTTGTTTGGAGT
ACTGCATATACTTCT
>M00285:128:000000000-BF978:1:1113:11721:3907_1:N:0:46
GAAGGTCCTCATGCTATGCTGTATGGATCTATGCCTCTAATCATAATCTTCATCTGTCCCCGCTGCACACTCCTCTCCAA
TCAGGGAAACAAAAATTCCTCGATTCATTTTAGTGCTCTGCTTTCAACCCTTTAGCCATTTACACACAAAATTTGC
>M00285:128:000000000-BF978:1:1113:5646:3907_1:N:0:46
TTAGTCTGGGATCATGACGATGGCCGCATGGCCTGGCTCTCTGTGTGATACTATTCTATGATTCGAAGACTAAGATCCAT
GAACTGTGCTAATAACACAACTGCCTAACAATTCCTATCTGGTGACCTGATCAAAATTATCAATGCATGAATTAATTTTA
AAGCAATTACATCCATTATTTGTTCTCCCAGTTCCTGTTGTGTTTAGTTGTAAATGTTTCTGTCTGAATGGAATGAATAA
ACACCATTGCCAGCAAATACCCAGGAACACGTCTCCCAATAGTTATGTACTACAGCGC
>M00285:128:000000000-BF978:1:1113:16766:3908_1:N:0:46
TTAAGAGCTGCGAAGTGATGATGCAGCTGTACAAAACTCGAGTTAGACCACGCTTAGAGTACTGTGTTCAGTTCTGGTCG
CTGCATTATAGGAAGGATGTGGAGGCGTTGGAGTGGGTATAGAGAAGAGTTACCAGGATGCTGCCTG
>M00285:128:000000000-BF978:1:1113:9293:3908_1:N:0:46
GTTGTGATCTTAGTGAAAGTTGGATGACTTTTCAGGGGATTGGCAGGTAGATCATGAGAGGCTGTTTCCTCAGGGTAGAG
AGTGTTGAATTAGATGATGCAGCCTCAGGGTAGGGAGCTATCTGAGACAGAGGGGAAGCTGAAGTGTGTATTTTTGAAAT
TCCCCAGAAAGCAGTAGATACGGAAGCATTGAATATACTTACAGCTGAGACCTATTGGCTTTTGACATTTAGGATA
>M00285:128:000000000-BF978:1:1113:17867:3910_1:N:0:46
GACATAAATTCAACATAAATTACACAAAATTATACAAGAAAGAACACAATCAGAATTAAATAAAAGTCCATTGTGGTGCA
AAGTGATCATGGTATACTGATCATATACTGCTACATCATATGCATTGCTCTACTGAGGTAGTGATCAGGGTATTAGGGTT
GTGCTGGTTGGTTCAAGAACTGAATGGTTGAAGGGAAGTAGCTGTTCTTGAAGCTGGTTGTGTGGGGACTTCAGGCTTCT
GTACCTCCAGCCCGATGGTAGCTGTGGGAAGATGACATGGCCTGGATGGTGGGGATCTTT
>M00285:128:000000000-BF978:1:1113:15087:3910_1:N:0:46
AAAGTATCAGAAGTGCAGGCAGCACTGGTCAGACTAAAGCAGTTGTGTATTAATGGTGAGGTGCGATTTAGGGCTTCTCC
TCACATTCCCCACCTCTGTTTAACGCTACCCAATTCTACATAAGTTCTCTTATATTTTTGAAACATGGAGTGATTGGTTT
GTCTGTGTGTCTTGCATTTGTTGCAGTGACTGGTGTGCCTTTGTATTCTGCGCGTGGCTGCTTGTCCTTATGTCCCTCAG
GAATGTGCTGTGGCTTTCCTCTCTGTCCAGCCCATTTATTGAATACTTACGGTTGCACTC
>M00285:128:000000000-BF978:1:1113:21443:3911_1:N:0:46
GTGAGGAAGACCAAAAGCATAATGGCCGACCCTTCTCACCCCTCCCACCACCTCTTCACAATTTTGCCATCAGGGAGGAG
GCTTAAATGTATCAGAGCAAGAACGACCAGGCTGAACAGTAGCTTCTTTCCGCAAGCCATCAGAACTGCAAACTCTCTCA
TACCTCCATCTTCCTTTGTCAACACTAAGAGATGCTAGGTGCACAGAAATGCACCAGCACTTTAAATGCGCGACACCAGC
TCGTTCACTTTAATAACTATTTATTTATTCACCGGCCATTTTTAACTTAATCTGCATAA
>M00285:128:000000000-BF978:1:1113:12440:3911_1:N:0:46
AAATACAAGATAATGCAGGATCTCTTATGAATGGCAGACTCTGTCGTCACTGTTTTTCCGGCATTTGCTCTGATTGTACA
GAGATATGGCATGTCTAGCTGATGGATGCAGAGAACATTTGCTATAGATTGTCCTGTGTGGAATTCCTTAAATAAATTTC
CTTTCTTTCTCCAACATGCACATATGCAAGTAATTCCTGTTGGAAATCTAT
>M00285:128:000000000-BF978:1:1113:21205:3912_1:N:0:46
CTTCTACTATCATGGTTCTACCTTTTACTTGAGCAATCAAGCCTAGTACGTTGCTCATTAGTCTCCGTACCTTTATCCAC
ATCACACAAGTTAGTATTAGCAATAACAAAAGTACAAGTGCCATTGCTACAATAGGGTGTAGGGCCAATT
>M00285:128:000000000-BF978:1:1113:12105:3912_1:N:0:46
TTGCCACTTTCTACACATCCGCATGGAGAATCAACATGCAAACAGTTGTAGTGTATGTATTTCATGTTGCTGAGTCGTTG
TGTAACATTTATTTAAGTGTAATCTCTGATATATCACCAGATTTCGATTTGGCTAAATTAGCGTTTTAAAAGCTATAACC
ATTGATTTGACATTTTCTACAGAAAACGAATGGAGTATCTAAATGAAAACAGTTGTAGTGTATATATTTCATGTTGCTGA
GTCGTTTGGTAACAGTTATTTAACTGTATCTCTTACCCCTGAAATGGTAAACTTGATAT
>M00285:128:000000000-BF978:1:1113:25694:3914_1:N:0:46
CATGAAATACATACACTAGAACTGTTTTCCAATAGTTTCTCCAGGGTTTTTTGTAGAAAGTTGAAAATCTATAGATACAG
CATTCTAAACGCTGTTTTAGACATATTAGCATCTTTTGCTATATCTTCGAATAACCTTGCAGCTGTATAGGCTACAGTCG
AATAGTCGTTACCAAACGACTC
>M00285:128:000000000-BF978:1:1113:16706:3914_1:N:0:46
TGTGATGAGCAATCACATTAAGGCAGTAAGAATGAGTGGAGGTGTGAAGGGTTGTGTTTGGAAACAGATGATGGGTTAGT
TTGAAAAAATTCTACTTTATAGAGCAGCAGCAGTAGTGCTGTAGAGA
>M00285:128:000000000-BF978:1:1113:16034:3915_1:N:0:46
TGCATGTTTTTATGTTGGAGTGGTAGGAGGTAAATGAATGATTTACAATTTTATCTACCCACTTGCCAAGAACTAGGTGA
AAGCACAGTTAAAATCATGAAAATTGATTTTGTTTTTACTCCTCTTGCAGGGTCCAACAGCCATCATTTTTCAATCACAG
TACTGAACAACGGAAGCACACCAAATTTCTCATCTCCAACTTACTCATTTAGCCATAGGTCTGCCGCTTACTAGGTGTCC
CATTTCCCTTCATCACTGTGGTCCTCTACAGGAATGTTTTCAGCAAACATTTCTGGTCA
>M00285:128:000000000-BF978:1:1113:10915:3915_1:N:0:46
CACTCAATGTCAGCAAGACCAAGGAACTGATTGTGAAGTCAGGAGAACACACACCAGTCCTCATTGAGGGGTCATCAGTG
AAAAGGGTGAGCAGCTTCAAGTTCCTAGGCGTCAACATCTCGGATGATCTATCTTGGAACCAACACATTAATGCAATCAC
AAAGAAGACATGCCAGCGGCTCTACTTCAT
>M00285:128:000000000-BF978:1:1113:25422:3916_1:N:0:46
TCATGGCCTCAAGCCTTGCATAAAATTCATTCAACTGGTCTGGTAGGGATGAGTCACCATCACAAACCTGGGGTGCTTTG
TAGTCAGTGATGACCTGGATTCCCTTCCACAGGCACCTCGCATCCCTGTCGTTGGTGAAATTATTATTTATCTTTTCTGC
GTATTGTCCCGTCTTTCCCCTCTCACCCTAAATCTATGTCCTCCAGTTCTTGATTCCCCAAACCTGGGAAAAAGACTGTG
TGCATTTATGAAGACAGTCATTGAGTCATACAGCCTGGAGACAGGCCC
>M00285:128:000000000-BF978:1:1113:9479:3917_1:N:0:46
GAATGTTCTTGAACAGAGGGACCTGGGTTCTAAGTCCATGGTTCTCTGAAAGAGGCATCACAGGTCGATAGGGTGTTAAA
GAAAGCATGCTTGCCTACATAGGTTGGAGCGCAGAATATAAGGGTTGGGACATTATGTTGCAACTTTACAAAACACTGGT
TAGGTTGCACTTGGAGAATTGTGTGC
>M00285:128:000000000-BF978:1:1113:17767:3918_1:N:0:46
CCAGCAAGCCCATTCCACGCACTCACCACTCTGAGTAAAAAAACTTACCCCTAACATCTCCCCTATATCTTCCCCCCCAG
CACCTTAAACCTGTGTCCTCTTGTGGCCACCATTTTAGCCCTGGGGAAAAGCCTCTGACTATCTACCCTATCCA
>M00285:128:000000000-BF978:1:1113:15565:3919_1:N:0:46
ATCTTCTACCCAATGGAAGAGAAGAGAGAATGTCCTGGGTGGGTGGGGTCTTTGATTATGCTGGCTGCTACACCAAGACA
ACGAGAGGTAAAGACAAGAGTCCAAGGAGGGGAGGCTGGTGTCTGTGATGCGCTGGGCTGTGCCCACAACTCTCTGCAGC
TTCTTGCAGTCCTGGGCAGAGCAGTTGCCATACCAAGCCGTGATACAACCAGATAGGATGCTTTCTATGGTGCACTGGTA
AAAGTTGAATGATTGAAAGGAAAGGAGGTAGATCTCATCATCTTTTGGTGTCCAAGAAGG
>M00285:128:000000000-BF978:1:1113:26070:3919_1:N:0:46
ATATCAGCGATTAGCATTTGTTGGGGTAAGAGATACAGTCGAATAACTATTAACAAACGACTCATCAGAATGAAATACAT
ACACTACAATTGCTTTCCAATAGTTACGCCATGGGTTTAATGTAGAAAG
>M00285:128:000000000-BF978:1:1113:11003:3920_1:N:0:46
ATCTCATTGAAACTCATATAGAGCTCAACAGGTTGGATGCAGAGAGGATGAGGAGTTCAGAACCAGTAGCTACAGTCTTA
GAATAAGTTCTAAGAGGCGGATAAATTTCTTCACTCAGAGGCTGGTGAATCTTTGCAATTCTCTTCTCTGGTGGGTTCCT
AATGCATTAGGGCTAAGCCTGTCCCATGGCCTACACACCCCCCACCCACTAAACACAATCCTACACCCATGTTGGCGGCA
CAGAGTTTAAGTTACCAGACTATTAATCCAAAGACTTGATTTCAGATCGCACTGCAGC
>M00285:128:000000000-BF978:1:1113:10676:3921_1:N:0:46
AAAAAAGAGTGGTGGGTGCATGGAACACACTGCCAGAAGGGGTGGTGGAGGTAGGGACATTTAAGAGACTCTTAGATGAA
CACATGAATGATAGAAAAATGGATTGCTATGTAGGAGGGAAGCATTAGATAGATCTTAGAACAGGATAAAATGTTGGCAG
AATATTGTGGGCTGAAAGGCCCGTACTGTGCTGTACTGTTCTATACAAATGTAAAATGACTTCCCACCTTTTTTACTCAA
TGTCCCAATAAAGATAGGCATGCCAAATACAGCCTACAAAACCTTGCCTATC
>M00285:128:000000000-BF978:1:1113:14482:3921_1:N:0:46
CCTGATAGAGGTTTATAAAATTATAGACTGTAGGACATAGGAGCAGAATTAGACCATTTGGCCCATCCAGTCTGCTCCTA
CTATGAGAGACATCGATAGGGTAGACAGTCAGAATCTTTTTGTGGTAATCTTTCTTTTGTGGTACCCTTTTTTGTGGTAT
CATAGGGTAGAAATGTCAAATAGGTTTAAGGTGAGAGGGGGAAAGTTCAAAGGAGATGT
>M00285:128:000000000-BF978:1:1113:18554:3922_1:N:0:46
AGTGATATTGATTACATGGTGGTCTACAGCAGGATGAGCTACTGTTCTTAATGCTGCATATTTAAATGGAGACACAAGCA
AAGAATATAATTTAAATGCCCAGAAATAAATTTATTAAAGAATCATGAAGAGAACGGTTTGAGATATAAAATGACAACCA
ATGAGACAAAAATGCCCCAGTAAAACACTTTAGGAAAGAAGTTTGTCTATCACCAGTCTTTGGAGTAATGTCAAGGCTAT
GAAGGCTGTTTTTGAATATGCTTACTGACAAAGGCTGATGACGTTTCCTGTTGAAAGCA
>M00285:128:000000000-BF978:1:1113:9298:3922_1:N:0:46
TCTGTGACTCGATCATCAGCCCCTGAGCTGCTTTCTGACGGATCATTCCTCATTCTGCTGCAGTCCCCGTTCCGTCAATT
TGATGTCGCCACCCTCCAACAGATCGGAGGCACACAGCACCCAGTGATAATTTCTCCAAGGAAAACACCTCTGATGCTGG
AAGAACGAAGC
>M00285:128:000000000-BF978:1:1113:11676:3922_1:N:0:46
ACATTGCATTTACCCTGTTCACTCAGCTAGTCCATCACCACACCCCCCACACCACCCCCTGAAGCCTCTATACCTTCCTC
CCTCCTCACAGTCCACATCGTCAGCAAACCTCACAGTGTGACACTTCATCCTCTCAGCCAGTGGTTGGCACAGATTGTGA
GTGGCTGGGTCCGGAGAGCAGATCGGAAGAGACACGTCTGAACTCCAGTCACTCCGCGAAATCTCGTATGCCGTCTTCTG
CTTGAAAAAAAAAAAAAAACTTACACACAAGACACAAAACAAACAACAAATGCAGTAAAT
>M00285:128:000000000-BF978:1:1113:5424:3925_1:N:0:46
AGTGTATGTAAATCATTGTGCTGAGTCCTTTGATAACAGTCATTTGCCTGTATCTCTTACCCCTGAAAAGTTGATAGCTG
ATATAGCAACATATTTCCTGTTTGGCTAAAACAGCGATTTGAAAGCAAACTCCATAGATTTGCCAGTTTCTACACAAAAC
CCATGGAAAAACTAATGGAAATGAATGTAGTTTATGTATATC
>M00285:128:000000000-BF978:1:1113:19640:3926_1:N:0:46
TTTCCTTCATCTACTTTCTTGGTGACCTCCTCAAAAAACTCCACAAGATTCATTAAACACGATCTACCTCGCACAAAGCC
ATGCTGACTTTCCTTAATCAGTCCTTGGCTGTCTAAATCCTGGTATGTCTTATCTCTCAGAA
>M00285:128:000000000-BF978:1:1113:7512:3929_1:N:0:46
CAGCCCTCATATTCATTTCAAATGCTTCACAGAGAGAGAAACAGTAGAGCGATCAAAATACCATTTGGTCCTATTCTCAT
ATTTTGTTTGTAAATTTCCATCAACACATTTATCCTTACAGTGTTGCAGAGGTAACGGAACTTCTGGGTAAAAGAGGAAG
AAGATAG
>M00285:128:000000000-BF978:1:1113:22457:3929_1:N:0:46
AGGATGAATGACTGGATTGATAAGACAGTTGAGGATTTGTCATTGAAGCGTAACGCTGTGTTAGTGTATTAATGAGTTAT
CATCTGAATTTGGCATGCACTATTTAAAAAATACTTTGATGTAGGTTCTAATTATGCATAGAATAACACAACAGTGAGTG
ATCCAGCCACCACTCTAATTAGTGAAATTACTGTTATACAG
>M00285:128:000000000-BF978:1:1113:6780:3931_1:N:0:46
AAGGCAATAACAGAATGCAGAATAAAGTGTTACAGTTACAGAGAAAGTTCAGTGCAGGTAGACAAATAAGGTGCAAAGCC
ATAATTAGGTAGATTGTGTTGTTAAGAGTCCATCTTACCATACTAGGTGACCATTCAATAGACACATAACAACAGAACAG
AAGCTGCCCTTGAGCTTGGTGGTACCTGCTTTCAGGTTTTTGTATGTTCTGCCTGATGGTACACT
>M00285:128:000000000-BF978:1:1113:16329:3932_1:N:0:46
GATCTACACTCTTTCCCTACACGACGCTCTTCCGATCTGATCTACACTCTTTCCCTACACGACGCTCTTCCGATCTGAAC
TACACTCTTTCCCTACACGGCGCGCTTCCAATCTGAACTACAACATTGCCCTGCAAGGCACGCATCCGAACCCGTACAGC
CTCACCGCCTCTCCGACTCGCATCCTAGAGGCAAAAGAAACCAGACAACGAAGAATAGAGTGTGAGAGCACACGCGAAGT
ACGCGGAGATCGAGTAGATGGCGCCAAAGACGAGTGGAACCACGACAGTCGCGAGAGAGG
>M00285:128:000000000-BF978:1:1113:9087:3937_1:N:0:46
CTCCTCAACTCTTGGGGAAAGACTGTGGCTATTCACCTTATCTACGCGCCCCCCCCCCCATGAGTTTATAAACTTCTGTA
AGATCACAATGGATCCCATTTGACCTAACCTTATGGACAAGCTAATTATTCAGTACTTTGTCAAAGGCCTTACTAAAGAC
CACGTAGAAAACACCGATCATGCTGCCCCCATCTAGAGGACGGAAGGGCACCCGTCTGAACTCCCGCTAGTCCGCGAAAT
CCCGGATGCCGTCTTCGGCTTGAAAAACAAACTCCAGCCACCACTGGCCAACAGTGAAGC
>M00285:128:000000000-BF978:1:1113:25292:3938_1:N:0:46
AAGTATATGAACAGCATAACTAATATCAGAAATCACTATTCAATTATCCCCTGCAGTTCAGGGCTTAACTATGTCAATTT
GTGTACGTTAGTCATGATGGTTTCACACAACCTATGCCCAGTTCTGATGAGAGCGAATTTCAACTGAGAAGAGACTAGAT
AGGCTTGGACTATTTCCCCCTGGAGCGGAAGAGGCTGTAGCATGACCTTACAGAGATATACAAAATCATGACAGGCAGAG
CTGAGATGGATAGTCACAGTTTTTTTCCCCAGGGTCGGGGAGTCTAAACTCAGGGACGT
>M00285:128:000000000-BF978:1:1113:6668:3940_1:N:0:46
GTGCAGGAACATTCTCTCATCAACAGCAATTATGGATTACATCAGCTATAGCCATCCAAAAGCAAAGTATATGCAGATAT
TGAAAATCTGAAATAAATAGAGGAGATGTTAGAAATGGAGGAGATGTTAGAAATAGGGGAGATGTTAGAAATAGAGGAGA
TGTTAGAGATAGAGGAGATGTCAGAGATAGAGGAGATGTCAGAGATAGAG
>M00285:128:000000000-BF978:1:1113:14457:3941_1:N:0:46
GGAAATCTGTGTATATATCAGCGATTAACTTTTCAGGGGTTAGTTGGATAGTTAAATAACTGTTGACAAAAGACTCAGCA
CCATGAAATACATAAATTACAATTGTTTGCATGTAGATACTACATGCGTTTTGTGTAGAAAGTTGCAAATGAATGGATTT
AACTTGTAAAACGCTGTTTTAGCCAAACAGGCAATCTGTTGCTACATCAGCGATTAACTTTTCAGTGGTAAAGGGTACAC
TTAAATAAATGTTCCCAAACGACTCAGCACAATGAAATACATACTCCGCAATGTTTTGC
>M00285:128:000000000-BF978:1:1113:17591:3941_1:N:0:46
TCGGAAGTAGAAATAAACGGGCAGACTATTATCTAGAAGGAGATAAAATTGGAAGCACAGAAGTACAAAGGGACTTAGGG
GTGCTCGTACAGGATAACCTAAAGGTTAACTGCCAGGTTGGATCGGCGGTAAGGAAAGCGAATGCTATGTTGGCATTTAT
TTCGAGGGGTATAGTATATGAAAGCAAGGAAGTGTTGATGAAGCTAT
>M00285:128:000000000-BF978:1:1113:15641:3942_1:N:0:46
CTCCAATGAGATTGGCCTAATCTGCTCAACCTTTCCTCATAAAACAACCTCTTCATTGGAGCAATCAACCTTCTCTGAAA
TGCCCCCAGTGCAAGCGTACCTCTGTTTAAATTAGGCAGCCAAAGCTATATGGAGTAGTCAAGGTGTGGTCTCTCCAACA
CCCTGTACAGTTGAAATAAAACTTCCTGATACTCCCAATAACAAAAATGTTGAAAATATTCAGCAGAGGCTGCATCCATG
GAGAAGGACCGTTTCTCTCCCCAATTTGAGTACTTCCAACATTCTCAATATTTCAGATTT
>M00285:128:000000000-BF978:1:1113:9050:3944_1:N:0:46
GCAGACCTGCTCATTGAGAAGTGAGGGAACTGAAGATGGGAAGAAAATTAATTAAAGCTGGAATGGTTAGGGGTGAGCCA
TGTCATTGTTTGTGAATACAACAAATCCATATTACACATTTAGCTGGATCGCAGTGAGTACCAGGACAGGTAAAATTTGA
GATTTTCAATAAAATAGATTCAATCATGGAGTTCAATTTAATGTTCTAGAAGTGGGCACATCTGACCTGAAACTGGCTTC
TGAAAACAAAGGGTCAGAACTCGCCGGCAGAATAAGTGTGTTTATTGTGCAGGCT
>M00285:128:000000000-BF978:1:1113:9140:3944_1:N:0:46
AAGATGAAAAATGATATAGGCATTGCAATGAGGTTAGGCTCTGCCAGACGTGTTCTGTCGTCAACAAGCAGAATCTGATC
AGGCAAGCATTAAGGTTAGTGTTGGCAGTGGCAAAGGATTAGTATGTATGTAATCTCCCATTCCCAAAGGAAGCCTGGAC
AAAAAAACCCCTCAAATAACATAAAGATATATGAACATAATGCAGGATGGTTCTTTGATGGCAGCCAATCACTATCTACT
GTATACTTCATATGGTAACTGCATAAATATGCTGTGATAGAGTAGCCAACAGCAATAATC
>M00285:128:000000000-BF978:1:1113:5555:3945_1:N:0:46
GAAACATTGACCATTTGCTTTTCTCCATGGATGCTGCCTGACCTGCTGAGATCCCCCAGCATCTTGTTGTTTTTCATCTA
GATTCCAGCATCTGAAGTCCTTCGTTTCTCTACTTGTGACGTGATGTGCTTTGGGAAGATT
>M00285:128:000000000-BF978:1:1113:19413:3945_1:N:0:46
TCAAATTCCATCTCCCGAATTGCATCACTTCTCACATCTCTGGGTTGAACTGCATCTGCCGCTTCTCATCCCAGCTCTGC
ATCCTGTCAATGTCCTGTTGTCACCTACATCAACCTTCTACACTATCCACAACACCACCAACCTTTGTATCATCAGCAAA
CTTACTAATCCACCCTTCCACATCCTCATCAAGTCACTTACAAAAATTACAAGGAGCAGGGGTCCCAGAACATATCCCTG
CGGAACTTCACTCCCCCTCCTCCA
>M00285:128:000000000-BF978:1:1113:18155:3947_1:N:0:46
CAATATTTGCAGAACACTGTACAAAGAAGTTTGAAAACCAGTGATAGCTAATGTTGTTCCATTGCTCAATAAATGCCCTA
AGAATAAGCCGGGAAATTATAGGCTGGTAAGCCTGAAGTCAGCCATGGGTAAATTATTGGAAGATATTCTAAGGGAGAGG
AT
>M00285:128:000000000-BF978:1:1113:12749:3948_1:N:0:46
AGTTGTATTAGCGTGAAATATTGTCATTGTACGATGGATTAGTTTCAGTCACTGCAAGAGTTTGAGGTCGGCGTCCGATA
TTACTTCAGAAGATACTGCAAGGGTCACGTGTTATGTAAAAATGAATGGGGAAAGGGTGGCTGAGTTTCGGGCGGCTTCA
CCAGTTCAGTTACTGTGTGAAGTTGTGCTATTCTCATCACTTACAGAAGTTCTGTGAGCTTATATTGCCCGTCCACTTCA
ATGCTCTGAAGTTCAAGTCGTTTGACAATCTGTATTAGCTACCGATTTTCCGTTTATTTG
>M00285:128:000000000-BF978:1:1113:12568:3948_1:N:0:46
TTTAGGTTTCCTGGTTTGTTGCTGTAGCTGTATACTTCCTTAACGCATGCTCTGAAACACCCAGTGCCCTCCTGCAATCT
CCCACCATGCAGGTAATATGTAGCTTTATTTTACCAGCAAAAATAGACCATTTCACATTTTCACAATCTATACTTCACTT
ATGTAACTTATCAATACCCTATTATGCCCTCGTCTCATCCTCGTCACCGTTTGCTTTCCAACCTGTTTTTGTGTTATTAG
CAAACCTTCATTTTAAATTTAAAAAAAAAC
>M00285:128:000000000-BF978:1:1113:20341:3948_1:N:0:46
ATAATTTTGTAAACCTCTATCAAATCTCCCCCCACTCTTCTACTTTCCAAGTACTAAAGTCATAACCTGTTCCATTTCTC
CCTGTAACTCAACTCGTAAAGACCCGGAAACATTCCAGTAAATCTCCTCTGCACTCTTTCAATCTTACTGATATCGTTCC
TATAGTTAGATGACCAGAATTGCACTCCTACAACACTCCAAATTTGGCCTCACTAATGCCTTATACAACCTCACCTTAAC
ATCCCAACTCCTATACTCAGTACTTTGATATATGAATGCCA
>M00285:128:000000000-BF978:1:1113:15908:3949_1:N:0:46
AATAAACGTAAAGTCAGCTGACTGGACAAAGTAAGAAGAGAGATGATAATGTACCCACAATCCAAGATATTCAGGAG
>M00285:128:000000000-BF978:1:1113:21510:3949_1:N:0:46
GTTAGACTTTATTCCCCTGAAGAAGCTCAAGTGAGAGAGAAACGTTGGGAAGAGTGCTTTCCACAGGCAAGCGGAGAACG
CGAACGGATCGAACCCCAGGACAGACGGT
>M00285:128:000000000-BF978:1:1113:6183:3949_1:N:0:46
AATTTTTAAAGATGCTTTATCAGTGGGCAAGTTACCACAATCTTTTTATGAAGCAACTATTTCTTTAATTCTTAAAGATC
TGACTTTTCCACATCCACTTCTTCCTCTGAGCTACCCCTCTGCTTCCCATAGCAAAGATCAGGGTAATATACTCATAACA
>M00285:128:000000000-BF978:1:1113:24874:3950_1:N:0:46
CACATCATGGACACCAGCCTCCCCTCCATGGACCGCCCACACTTTTCGCAGCCTCAGTAAAACAGCCAACATAATCAAAG
ATCTCTCCCACCCCGGGACATTCTCTCTTCTTTCCCCCCTCCCATCGGGCAGAAGACTCAGAAGCCTGAAAGCATGTACT
ACCAGTCTCAAGGACAGCTTCTATCCCGCTGTTTTAAGGCTGTTGAATGATTTCCTAGTACAATAAGATTGACTTTTGAC
CTCATAGTCTAGCTTTTTCTGCCCTTTCACCTTATTGCCTGCCTGCATTGCACTTCCCCT
>M00285:128:000000000-BF978:1:1113:5378:3950_1:N:0:46
AATGTCTTAACTCTTATACTCTGTGCCCTGACTGATGAAGGCCTGCGTACTAAATGCCTTTGTCACCACCATGTCTACCT
GTGACATCACTATCAATGAACTATGCACTTGTACTCCTAAGTCCCTCTGTTCCATTACACTTCCTAGTGCCCTACCATTC
ATAGTTTAAGTCCTACACTGGTTTGACTTTCCAAAATGTATCGCCTCACACTTATCGGTATTTAAACCCATTTGCCACTC
CTTGGCCAACTTCCCTAACTGATCAAGGTCCCCCTGTAATCTACGATAACCTTCTTCACC
>M00285:128:000000000-BF978:1:1113:11416:3950_1:N:0:46
GAAGATAATGTCAAAACTATCCATCAAATAAAGAAAGATAAACACTTTGAAGATCTGTTATCACGGTTAAAATGTATCTA
GAGAAGTGACCATAAATAACTGTTGTTGGTTGCTCTGCTTGTGCTCTTGTGACTCAGTAAAATATTAGAGAAAACAAAGA
CTGTAACATTTATCAACATAAAGATTTCAGACTACATGATATTATTTACTTTGCTATGTGTCAGGTGCCGTGTGCCACAG
GGCAACTGTGTGAGGAGGAAGACAAACCGGAGCGGGTCTTCGCTGGCTACCAGTTCACAT
>M00285:128:000000000-BF978:1:1113:25263:3951_1:N:0:46
CCCTCTCAACTCCATTCTCCTGCCTTCACCCTGTAACCTTTGATGCCCTTACTAATCAAGAACCTAACAACTTCCACTTT
AAATATATCCAATGACTTGGCCTTCATAGCCGTCTGTGGCAATGGATTCCACATTCACCACTCTCTGGCTAAAGAAGTTC
CTCCTCATCTGTAACAAAGGGACATCCTTCTATTCTGTGCCCTCTGGTCTTAGACTCTCCCACTGCTGGAAACATCCTCT
GCACGTCCCCTCTATCCATGCCTTTCAATACTCAGTCAGCTTCAATGAGATCCCCATCTG
>M00285:128:000000000-BF978:1:1113:19524:3951_1:N:0:46
GATCTACACTCTTTCCCTACACGACGCCCTTCCGACCGCGATAACACGTTTGCCCTCCTCAGCCTCATCCAAACCGAGCT
ACACCCTTTCCCTTCACGACGCTCTTCCGAACTAGACCAGAAAGACGCCCTGCAGGGGAAGCGTGCCAAAGAGAGCACAG
CAGGGCATGCGACGGAGAGAGCAGGAAACGGAGAAGCGCAGACAAGACGAGGACGTAGCACGATACGGTGGCAATGAAAC
GTGATGCAGAGGGACAGTCGGAGAGGAACAATAGGAGCACGCCCGAGTGGAGCAGACGA
>M00285:128:000000000-BF978:1:1113:6361:3953_1:N:0:46
TTTTGTTTATACCGGCCAGAAATATAACAAGTGAAAGGGTCAGAGGGTAGAGCTTTGGTTTTAAGAAGATATTTTGAAAT
AAAGAACTTATATCTTAAAACACCTTTCTCATCCTCAGGATGTCCTGGGCTAATTAAATCGTCTGAAGTGGGGTCACTGT
TTTAGA
>M00285:128:000000000-BF978:1:1113:18644:3955_1:N:0:46
GTTATTTCATGTTTTAAGCAAAACTGTAATCTTATCGAAAATAGTATTTCTACAATACCACTAGAAAATCAAACTGAGAA
AAAACATCCACTTTCACAAAATGAACAGTGGAATCTTCATCCAGACTAGTGACAGATCTCCACATTTGATGCATAGATGA
ATAAAACAAGCCACACCCATAGCTTTTATCTTTAGCTTTGTGTTGCATTAAGAAACAAATACCCATGGTTAGTTCAAGTG
ATGAGTGTTATTTTTGTTTGCAAGTTGTGGCTGAGTTGGAGGAATGACAAAAATCCTCC
>M00285:128:000000000-BF978:1:1113:25640:3956_1:N:0:46
CATTTCTCTCACAAGCTACTGCCAGTGATGTTTAAAACTTTCAGAATGGGAATGGATACTCACGTCCCAACATGGCCAGA
TTCCTTTGTGTTGAGTGAGCTCTTGTAGGTCAGGCAGTAGAATATCTATGCCTGCTCTAGTTACACCAATTCCATGGGTG
GAATCACCCAAAGAGGGAAGAAAGCTTGGGTTCAGGCTGGGTGAAATGATGGACCCTGTGACCTCCAACCCCACTGCTGC
TAGCACTGCTTCTTCCAGTCCTCCCTATTGCCACTCCATTACCAACCTACTGCTGCCTTC
>M00285:128:000000000-BF978:1:1113:25463:3957_1:N:0:46
TGAATCTGGCATTAACTATCTGTTTTGGATACATTCCTGTTTTTTTTATTTTGTAATAAATATGCAGAGATGTTATCACT
CTACAAGTGAATGAAGAGGTAGTTGCATCTTAAATGGTTGGTGAGCCTCAAATCATTCATGTCATCTTCACAATATTGAC
AGTAAATATATTTCACAATGTACAAAAACGAAATGCATTTCATCTGAAAGGAAATAAACAATTGGAGTGTATTACTTGGC
TGCCAGTCATCTACCTTTTTGGCATGAAATATCATAATTTCAAGCAAACATTTTGATATC
>M00285:128:000000000-BF978:1:1113:9400:3960_1:N:0:46
CCCCGGTGAGGGTCAGTGTGTGTGGGACCCGTCCCCCGGTGAGGGTCAGTGTGTGTGGGGACCCGTCCCCCGGTGAGGGT
CAGTGTGTGTGGGACCCGTCCCCCAGTGAGGGTCAGTGTGTGTGGGACCCGTCCCCCGGTGAGGGTCAGTGTGTGTGGGA
CCCGTCCCCCGGTGAGGGTCAGCGTGGGTGTGTGGGACCCGTCCCCCGGTGAGGGTCAGTGGGTGTGGGTG
>M00285:128:000000000-BF978:1:1113:21007:3961_1:N:0:46
TAGGAGGGCGGAGAGGTGAGGTGTTGCTTAAAATCTTTCATTTGCAATCTTTGTGTCGTGGAGTCACACAGTTAATTAAC
AATGTTCATTAATGACTGGTGTTTCCCCATTATTTCCGATCCCCGTTGTTTCAGTGTGCCAATATTGGTAATAAACACTC
CCCCTTTCCTTGTGCTTTTTGCTCTTAGCTCCAG
>M00285:128:000000000-BF978:1:1113:9120:3964_1:N:0:46
TTTCCTATGTGGCTGAAACAGCGTTTTTTAAGTTAAAACCATTCATTTGCCACTTTTTACACATCCTCATGGAGAATCAA
CATGAAAACAGTTGTAGTGTATGTATTTCATCTTGCTGAGCAGTTTGGTAACAGTTATTTAAGTGTACATATTACTGTTG
AGAAGTTAATCGCTGATATAGCAACAGATTTCCTATTTGGCTAAAACAGCGTTTTTTAAGTTTAAACCATTCATTTGCCA
CTTTCTTCACATCCTAATGGAGAATCAACATGAACAGTTTTAGTGTATGTATTTCATGTT
>M00285:128:000000000-BF978:1:1113:7762:3964_1:N:0:46
GTGCTCAGGGGTTAGATGTCGTAGAATTTGTTAAATGTGTCTATGAAAGTTTTCTCAAGCAACATGAGGATGGACCTTTG
GGAATGAAGCTGGGCGAGTGGCTGATGTGTCAATGGGTACCACTTTGGGACCAGCGACCGAAATATATGACTGACCCACA
AGTTAATGTCCTAAATTGGAGCAAGGCTAATTTTGATGGCGTTAGGCAGGAATTGTAAAGGTTGATTGGGAGAGGCTGCT
AGCAGGTAAAGAGATGTCTTGCAAGTGAGAGACTTTTAAAAGTGA
>M00285:128:000000000-BF978:1:1113:10445:3965_1:N:0:46
AGTTGAAGTAGAAGGACTGAAGAAATTTCAAGATCAACATGCACACTATAAATATACCAAAAGAGCAAAATGAAATGTTG
GCCTTTGTTTCTAGACAGCTGCAAAACAAGGCATAGGTACAGATTACCAACAAAACTGGTTTGACCATTGTGGGAATACC
AGGAGCAATTTTGGACAAATTTGTAATTTAAAC
>M00285:128:000000000-BF978:1:1113:14238:3968_1:N:0:46
AGCTTTCTGGTCCATTGAGTCTTTGGTGCCTCACATAAGCTTCCTTTTCTTGCTTCATCCGATCCTCTGTGCATCTTGTC
ATCCAGGGTTCCACCCTTTGTTCTTCTGTCCTTTTGAACAAGTTTATCCCAAATCCCTGAATCTCCGCCTTAAATT
>M00285:128:000000000-BF978:1:1113:18184:3968_1:N:0:46
ACGTTTTGTCAGGACCCTTCCTCAGCCTGATTTTTCTCCACGGATGCTGCCTGGCCTGCGGAGTTCCTCCAGCATCCTAG
TTTTTTTTCATCTGGCTTATTTCAGGATGTTAGCAAGTTGAGCAATGCCACATATTGGAAATGGAAGAAAAAGTCCATAC
TGAAATTAAATTATTAACAACTTGCTATAAGCCAGCAGAAAGTGAAATTACTGGCTCTTTGAGTCTTTGCTAAAATGATA
CTTTGATTAATGAAAAGAACATTGGTACTAATGGCCACCTTTGAATAGAACCTACCTAGT
>M00285:128:000000000-BF978:1:1113:18965:3968_1:N:0:46
ACTCGATATAATAATGTATAATAATAATATGTTATTTACTTGGATTTTCAGAAGGCCTTTGCCAAGGTGTCACACACAAA
GCTGCTAAACAAGGTAACAGCTCATGGTGTTAGAAGCAAGGTACTAACATGATAGAAGATTGGCTGACTTGCAGAAGTCA
GAGAGTAGGGATAAAGGGGTCCTTTTCACGATGTCTGCCATTGACTAGTGGAGTTCCAAATGAGTCTGTGTTGACAGGGA
GTCTGCAGAAGTATTTAGGTAGGTTGGGAAAGT
>M00285:128:000000000-BF978:1:1113:20607:3969_1:N:0:46
TTGCCACTTTCTACACAAAACACATGGAGTACCTACAGGAAAACAATTGTAGTGTATGTATGTCGTGGTGCTGAGTCGTT
TGGTAACCGTTATTTAAGTGTACCTCTAACCCCAGTAACGTTATTCACTGATATAGCAATTGATTGCCTATTTGGCTAAA
ACAGCGTTTTATAAGCTAAAACAATTGATTTGCCACTTTCTACCGACGAATCGGAGTATCTACAGGAAAACAATAGTAGT
>M00285:128:000000000-BF978:1:1113:21697:3970_1:N:0:46
GACTGATAGAACCTGGAGAGAGTTATAGAGTCAAAGAATCATAGAATTATACAGCACGGAAACAGGCCCTTTGCCTTACC
TTGTTCATGCCAGCCAAAGTGAACTTCCATAGCCCTCAAATCTTTCCTATACATGTACCTATCCAAACGTCTTTCAAACC
TTGTAATTATACCTGCCTCTACCACTTTGTTCCATAGACCTCTGTGTGAAAATGTTGCCTCTTCAGTCCCCTTTAAATTT
TTCCCCTCTCACCTCTTCACCAGTGGTATACCCTGTCGAAGCAGTGCAGACAGAGCTCC
>M00285:128:000000000-BF978:1:1113:7888:3974_1:N:0:46
ATTACCCCTAGAGTACAGATGGAGATCGGAGATGCGGGGTGGGCGGGGAATTGAGCAGGAACAGGGAAAGAGATTTGATG
GGATTGTGTCGAGTCCGGGTATATATCGATTGGCTGAATGGTCTCCCTCATATGGAAACATGGGATAGTGCTTTGAGGGG
GCATCATGAGAGGTGAAGGGCAAATGAACGGGCAAGGGTGAGGGGGAGTCCCTCTGATCGTTGATGATAGTGTTAAGACA
GATGGTGGAGGGGTGTGTGGTACGTTTAGTGGAACCAGTGGAAGGGTGGGGTCTCTGCCT
>M00285:128:000000000-BF978:1:1113:8267:3974_1:N:0:46
GATAAAGTGCCCTTACACTCATTATTCTCTCAGAATCTAGTAACCTTCGTGTCCTTTGCATTTGACTTTCTGTGCTCCAC
TCTTAGTTTTCTCTTTTCTTCTTTTACTTTGGTCATTGCAATACCTCCCTTTGTCTTTCTGGATGGATTTCCATCCTCCT
GCCAGATTAGTTTAACCACCCCCCACCCCCAACCACCCCCCCCACAACACTAACCAACAACAACCAAAGGACAATAAACC
TCCTCATCCACAGGCGCAGACCACCCACACAGCACTGACCCCCCATCCCCATACCGCACC
>M00285:128:000000000-BF978:1:1113:19942:3976_1:N:0:46
TTCTTGAACTAACCAGAAAACCGCTGATCACGACAGTTTAGAAATTTTATGACGACTTTGTTTGCTTTGCACGAAAATGG
ACTTTTTTGTTGTAATTGTGTTCGTTCTTGCAGAAATGGTGTATAATTGATGCTTACTTATGTTTTTCTTGTGAACACTG
CTTATCTGTTGCTATGTTCGTGTGATGCTTCTGCAAGTTTTTCATTGCAGCTGCGCACATAAGGA
>M00285:128:000000000-BF978:1:1113:7186:3976_1:N:0:46
CAAAATACCTCGGGTGCTCCCATCACAACAAAGTCATCCGTAAGTGGCAGTGTGCAGCCAACTTCAACTCCTGCTGTGAG
TGTACGTGTCACTTGTTCGGGTTGTAAGAAGATTCTACAGAAGGGACAAACTGCCTATCAAAGGAAAGGTTCAACCCAGC
TCTTCTGCTCCACTCTCTGCCTTACTGGATTCTCAGCACCAACTTCAAGACCTCTCCCTCCTGCAAAAAAATACTGCTAT
CTGTGCAGCAAGTATGACCTTCCTTTAATTTAATAGTCTGTGCTGAGGAGAGTACGGGA
>M00285:128:000000000-BF978:1:1113:5823:3977_1:N:0:46
AAAAATCCATGTTATTGACATGCAGAAGTTCATCTATGTTTTAGTGTAATTACTGTCAATCAATAATCCTTGTCATGTTG
AGTGATTTATAATAAATTCCAGTCTACATTTGGAATATCCAGGGTAAAAATTGTAATAAAGCCACTGAATTGTCACCTTT
TTGGCATATTTTACAAACTTCTCCAATAACTTTCTGGTTTCTGTTGCAAGA
>M00285:128:000000000-BF978:1:1113:14441:3978_1:N:0:46
TTAACTCTGTCTGTACCCCTCATCATTTTGTAAACCTCTATCAAATCTGCCCTCATTCTTCTGCGCTCTAAGGAGTAAAG
TCGTAACCTGTTCAATCTCTCTCTGTAACTCAACTCCTGAAGAACTGGCAACATCCGAGTAAATCTCCTCTGCGCTCTTT
CAATCTGACTGACATCC
>M00285:128:000000000-BF978:1:1113:21740:3978_1:N:0:46
GAGCTAGGGCTCTACTCATTAGAGAGGAGGAGGATGAGAGGGGACTTGATAGAGGTGTTTAAGATATTGAGAGGAATAGA
TAGAGTTAATAGTCAGCGCCTATTTCCCAGAGCGCAGATGCTCAAGGCGAGAGGGCATGCCTTTAAGATAATTGGTGGAA
AG
>M00285:128:000000000-BF978:1:1113:11609:3979_1:N:0:46
TCATCATAAGACAACCATCCATCACCATCAATGCAGCCCTTATCCACATCTCCTCCATTTCCCACACATCTGCCCTCACC
CCATTCCACCTC
>M00285:128:000000000-BF978:1:1113:14698:3981_1:N:0:46
CCTTGGTCATCTCCAACATGAAGACATCAGCATCGATTCCTCTAACATCCGGCACACCACCCCTCTATTTTCCTTCGCAC
TCCCACCCTTTGTTTTCTCTTTTCCCCATCACCCCTTCTATTTCCTCTCTCCTGCCCACTTCCTTTCCGCCCACTTCCTT
CCCCTTTTCCATGGTCTACTGTTCTCTTGTATCAGATGCCTCCTTGTTCAGATGTTTCCCACTTCCACCGATCACCTCCC
AGTTTCTCACAT
>M00285:128:000000000-BF978:1:1113:22556:3983_1:N:0:46
TTTTGGGGTGATTAGGCTAAGGGTTTTGGGGTGATTAGGCTAAGGGTTTTGGGGTGATTAGGCTAAGGGTTTTGGGGTGA
TTAGGCTAAGGGTTTTGGGGGGTATAGGTTTATTTTTCTTACCGTCTGTCCTGGGGTTCGATCCGTTCGCGTTCTCCGCT
TGCCTGTGGAAAGCACTCTTCCCAACGTTTCTCTCTCACTTGAGCTTCTTCAGGGGAATAAAGTCTAACAGGTTATTCTT
CCAAGGGTGGGCTGCTGGGCCCCCCGTTCTGGGAAATGCTACCTGGATCCTAACTGGATG
>M00285:128:000000000-BF978:1:1113:16960:3984_1:N:0:46
GTAACAGATTTCAGATTTGTCTAAAATAGCATTTTGATAGCTATATCCATTCATTTTCTACTTTTTCCACTGAACTCATG
GAGTAACTATTGTGAAAAAAATTGTAGTGTATGTATTTCATGGTGTTAGCCGTTTGTAAACAGTTACTCTGTTGTATCTC
TTACCCCATAAAAGTTAGTGGCTGATATAGCAACAGATTTCCTATTTTGCTGAAACAGCGTTTTGTAATCTCAATCCATT
GATTTGCAACTTTCTACACTATACTTATAAAGTAACTATTGGAATACAAATGCAGTGT
>M00285:128:000000000-BF978:1:1113:18879:3985_1:N:0:46
TCATAAAAATAAGATACATCTTTATTGGTCACATGTACATCAAAACAGTGAAATACATTTTTTGTGTAGTGTTTTGGGGG
CAGCCCGCAAGGGTCACCACGCTTCTCTCACCAACATAGCATGCCCACAACTTCCTAACCCGTATGTCTTTGGAATGTTG
GAGGAAACCGGAGCACCCAGAGGAAACAGACGCAGACATGGGGAGAACGTACAAACTCCTCACAGACAGTGGCTGGATTT
GAACCCGGGTCGCTGGTGCTGTAATAGTGTTACACTAACCACTACACTACTGTAAATG
>M00285:128:000000000-BF978:1:1113:26208:3986_1:N:0:46
GCAAACTTGCTAACCCAGGCTTCCACCCCCTCATCTAAGTCATCTATAAATATAACAAAAAGTAGAGGTCCCAAAACAGA
TCCCTGCGGGACACCATTAGTCACAGCCCTCCAATCCGAGGGTACTCCCTCCACCATCACCCTCTGCTTTCTACAGGCAA
ACCAATTTCTGATCCACACAGCCAAGCTTCCTTGGATCCATTGACCTCTAACCTTCTGAAGAAGCCTAACATGAGGAACC
TTATCAAATGCCTTACTAAAATCCATGTAGACCACATCCACTGCACTGCCCTCATCAATC
>M00285:128:000000000-BF978:1:1113:20209:3987_1:N:0:46
CCCAAGATTTCTAGATAAATAGAAGGCAGGATAAGACGTCTACTTGTATAAACAATGTCTGCTACTTTTTTCCTGATCTG
CAAGTTGAAATGCTGGTTTTCGGAAAGAGATGGCTGTGTCGGTATTCCACTGTACAAACTAGAATCAGAGAATTGTACAG
CTCAGACAAAGGCCATTTCACCCATCTTGTTTGTTGACTTTTTGAAAAAGTTATCCAGTT
>M00285:128:000000000-BF978:1:1113:13216:3989_1:N:0:46
TGTCCAATTAATCTCACGCACCAGTTCTTTCTCCAGGGCCCTGCACGCTTCTCCCCTTCGATTATTTATCCAGCTCTCCC
TTTGAAAGTTGCAATTGAATCTGATCAAAGGTGGGTCAGCCCCTCCCTGGTGATCAGTCATCCAGCCTCTCAACCGAGCT
TCTGCACAGCAGCGGCTAGAATT
>M00285:128:000000000-BF978:1:1113:7216:3989_1:N:0:46
TGTGTGCACAAGGTTCCTCTGTTCTTTTATTCCTCCTATGGTCCTGTCACTCATTGTAATATCCTGGTCCTATTAGTCCT
TTCAAAAGTCCTTTCACCTCACATTTTTTTAGGATTAAATTCCATCTGCCATTGACCTGTTCATGTTA
>M00285:128:000000000-BF978:1:1113:12907:3991_1:N:0:46
CATCCCCAAAACATTGGCTCGGAGACAGATGGAGTACTTATTAAGCCACGTGAAGCACTATTGGACCCTTTCTGGCCTCC
CCATTTGCTCGCACCACCTCCTATTTTAGTTTTTCCTCTTCCCATTCAATGCCTCAACTTCCAGGTACTGCTAACCTCCA
TAATTGTTGGTTAAAAGTCTGTCTTTGTAGTAGATCCGTAGCAATGGGAATGCTTATGGTGCTGGCCAAGAGAAATAGAC
AAAAGGCTGATACTGAGCCTTTGCCCAATGTCATTATACAGAAAAGCATTTTCTGGATTC
>M00285:128:000000000-BF978:1:1113:24958:3992_1:N:0:46
TGAACAATAGAACAATAGAACAATACAGCACAGAAAAGGCCCTTCGGCCCATCAAGCTGTGCCATCCCACAAACATCTCC
CAAACTAACTCTTTCCACCCTCATATCCTACTATTCCACATTCTTCCATGTGCTTATCCAACAATCTCTTAAATCGGTCC
>M00285:128:000000000-BF978:1:1113:7380:3993_1:N:0:46
GGAATTGCTTGAAATAAATATAAAAATTTTGGTAAAATATTCATCTTAATTGCATCTATTCTTATAAACCAATCAAAACC
TCAGCTGATAAATCAGTGGAATACTGTTGGAGGTCTCATCTTTCAGATGAGATGTTAAACCAACTTTGTCACTTCTATCA
GTGGATATAAAGTTCCCTGGCTGCTATATTGAAG
>M00285:128:000000000-BF978:1:1113:13594:3993_1:N:0:46
CCATTCCGCAGTCGAAACAATGTCTCTGACCAATGTCGCCACCCTCCTCCTCTATCCGACTTCAATGTCCATTCCTGCCC
TGACGACGACCGTGTCTCAGTAACAGCCACAATATCCTCGTTCCCCATATTCATCCAAGCCTTCAGTTCATCTCCTATTC
CTGACTCAAAAT
>M00285:128:000000000-BF978:1:1113:9298:3993_1:N:0:46
ATACTCCAATCCATTTTGATACATTGAACGATTGGAAGGTGTACAGTAATTAAAATAGACAGTAAATGATGGTCTTTAGC
CGACTTGTTCCACTTTCAGCAAATCAGCAGCTGCTGTAATGAGGTAAGTTTGTTTAATCCAATTTGGATAATTTTCACAT
TGACCGCATGATTTATTTATGACTGGCAAACATGTGAATCCTTGGCAGACAGCCACTTGAAATGGAGC
>M00285:128:000000000-BF978:1:1113:7029:3995_1:N:0:46
GCTGATATGGCTCTTCCCCTAACTAATCTTCTGAAGAAAGGAGTGAAATTTGTTTGGACAGATTCTTGTCAAGAAGCATT
TGAGAAGTTAAAAGCCATTTTGTGTTCCTGTGAGCTATCCTGTGCTCAAGTCACCTGACTTTGAAAAGCCATTTTCATTA
GCAGTAGATGCCAGTGATGAAGCTGCAGGAGCTGTGTTGTTGCAGAAGAGTGACCTTGAGGAGATTGACCACCCTGTAGC
TTACTTTTCAAAGAAGTTTAATGAGCATCAGAAAAATTACTCTACGATAGAGAAAGAATT
>M00285:128:000000000-BF978:1:1113:16927:3996_1:N:0:46
AATTTTCACACTAATTTCTTCTATAAGTCCACTGTTCTACCAACATCTAATCTGCTTCTAGACCTACATAAACTTGAGAT
GTGGCTCTAACCAGTGATAAACTCCCTATTGTTCTACAAGTTCCTGAACCTCTCTAACGTCAGTAAAGGGTTGTGCCTTT
CTGGCATTCTTATTATTACTGAGCTAC
>M00285:128:000000000-BF978:1:1113:14085:3997_1:N:0:46
AACATGCAGGTTCAGTAAGCTATTAGGAAGGCAAACATACTTTAGTATGGATTTGAGTGCAAGAATAGATACATCTTTCT
CCAATTATAAAGAGCCCCAATGAGTCACATCTGGAACATCTTGTGTGCAAGAGTGCTCTCTACAGAAGGGGCTTGACAGC
ATTGATGTTTCCCCTGCCTGGGTTGTCTAGAACCAGGACTACAGTC
>M00285:128:000000000-BF978:1:1113:22399:3998_1:N:0:46
ACAGTGGAGCTTTCTCGTGGAAGTGCCCAGAAGTTGTTGACAACAGAAAAGTCAATATGATGGCTCTTAACCAATGACAG
GTCTCACTATGGATATGCTATTGAAGCTGTGACTACCTTTGCACAGGCAATGAGGAATTAATAAGCAGAAAGCTGAAGGT
ATCCCACAAACAAAATGTTGGAGATGGGTGGAACATCTTAGCTATTGGTACTATATATCCTGTTAAATAAGACTCCAGAG
ATCGGACACAGAGCCCCAATCTCTATTCACTGGGATAGCTTGCAGTAGAATTTATACCTT
>M00285:128:000000000-BF978:1:1113:10056:3998_1:N:0:46
GTAACATTACAACATTGCCAAGACCGGGCCACTGAAATGCTTTGAAATACCTTGAAAAATGTGAAGTAGCGGGAGAAACG
TAGACCTCCCTTTCAAAGCTGCCACATTGCATTTATACAAGTCCAGCACAGAGGAAAGCAGCTGTCAGGGAGGTAACTGA
GCACCCCGGAGAGCAGCAGGAGGATGGCCGAAGGTTTATGGGGCAGGGTTGACCACAGCATCAGGTCACTTATGTGATCT
TTAGAGCATAGAGCAGTACAGCACAGGAACAGGCCCTCCAGCCCATCCTGTCTGTCCTG
>M00285:128:000000000-BF978:1:1113:8288:3998_1:N:0:46
GATCTACACTCTTTCCCTACACGACTCCCTTCCCTCCAGAACAACACTCTTTCCCTCTTCTACTCCTTAAAAACCAGAAC
GTTAGTATGTCGTCTGGTGCTGTAGTATTCTCAGGGAAAGAAAAAGAAATTATAGAAATTGAAGAATTTCGTCATGAGTA
TATGGCAATGTAAAAAATTAATAGATTAAAGAATAATGAGTACTAGATTTGGTATTTAAATATTAAAGGGATTAGTATGA
TTGCAAAAATATACCAACTAAATCTAGATATTGACAAAAATGCTCATGCGAATAGAGAA
>M00285:128:000000000-BF978:1:1113:25882:4000_1:N:0:46
GACAGAAAATTACGGCAAATGTACAAAGTCTTTATCCAGTCAAGTGCAAGAAGCAGCAACGCTATCACCAACCTTCTCTG
ACCCCATGAAAGCACCTCACCAACTATGTTCCCTTAAATCTGATTGAATTTGATGAGGGTGCTTCTTGAAATATGATGAC
ATGACACGACAAAGCTAGAACTATACTTCCTGCGTTTTTATTCTCACCTCACTCATTAAATCCCTGTTCTTTCCTTGTCT
GACTCACTGAAGCTAATTAATCGATCTTTGGCCTTTCCGACCGATCTGATAAAAGATGAT
>M00285:128:000000000-BF978:1:1113:8931:4002_1:N:0:46
ATTCTTCATGTGGTAATCTGGTCTGTTCGGGTTCAGTAGTAGCACTTGTAAGAGATCTGTGGTTTCCCAATGACTCAAAT
CAGGTGATGCCTTCCATAAGTTGTTGCGAAAAGAGTTGCAGACAGGTTTGCCGACTCTCCATAGTGAGTGAGAGTAAAAC
TGGAGGTCAACTCTTGTCCCCGATCGATAAGGTTAATAATTCCAGTCTCACTTCAGAGATTTAGACACAAAGCTAGCAAT
GTACAGTAGGAGTGTGGGAGCAGTGCACCACCAGAGCTG
>M00285:128:000000000-BF978:1:1113:22986:4003_1:N:0:46
ACAGTAAACTTGGGCCCTTTATAGACGGAGTCCTAGGAAATTGTAGAGAGGAGTTAAAGACTATTTCTAAAGAACAAGCA
CAGAACAGTACAACACAGGAACAGCCCCTTCGGCCCGCGATATTCCGGCAAACTAAATATGCTAATGACACCTAATCCCT
TTTGCCCGCACATAGTCTATCTAAGAGCATCTTAAACGCTTCTATTGTATCTGCTACTCCTGGCAGCGCATTCCAGGCAC
TCACCACTCTCTGTAAAAACTTGCCGTGCAAGATTAAACCTTCTTGATTATTCTATGCA
>M00285:128:000000000-BF978:1:1113:14363:4005_1:N:0:46
CTGCTTCAGCAATGTCCTCACCTTAAATACTGTCCAGGAGTCGATCGCAAGACTTTCATTCACTGTGCTTCTTTGTTCTT
GGTTCCCAGCATCTTTTTCTCCTCAAAAGAGTGTAGTCTTGTCCCTCCCATGGCAGGGCACTCCCTCCTCACCGCACCTC
CCACAGCGCGGCATTCCCTCCTCACCATCCCTCCCACAATGCGGCGTTCCCTCCTCACCACCCCTCCCGCAGCA
>M00285:128:000000000-BF978:1:1113:9590:4006_1:N:0:46
TTGATCTGGGGTGTGTTACTAAAAGAGGTTATATTTCTGATCTTTGTAACCAAAGAACTCAGTCTGCATCATTGCATTTT
GGATTCTTATTTGGGATCCTCTTGATTGCCAATGTGGCCTGGGGCTAATTGACTGCCACATGATATCAGCCATTTCTTCC
AGCCAGCCCACTCGAAGTTGTTCTGGAAGGTAGCCCACTCACAGAAAATTATACAGTGTACTGGTTACCAAAAGGTAAAT
CATCTCCAGCATCAGGGATACCTTAAATCTCATGTA
>M00285:128:000000000-BF978:1:1113:12293:4009_1:N:0:46
ATCCCTTTCCTTATCTCCACTCCCACCCAATCAGCCCTCTGCTTTTGATCCCTCTGCTAAGGGAAATATGTCCTTTTCAT
TTACTCTGCCCCAGCTCCTGGTGTAAATAATGTTATA
>M00285:128:000000000-BF978:1:1113:14010:4014_1:N:0:46
TTGGATTTTGCTTATAAAACGCAGATTCATGCAAATAGGAAATCTGTTTCTATATCTGATGTTACCATTTCAGGGGTATG
AGGTGCAGTTATATAACTGTTTCCAGACTATGCAGCACAAGAAACACCTACACTACAATTGTTTCCAGTAGAAACTCCAT
GAGTGTAGTGTAAAAAGTCTTAAATCATTGGATTTTGCTAATAAAACGTTTTTCAGGCAAATAGGAAATCTGTTGCTATA
TCTGATGTTAACTTTTCAGCGGTAAGAGGTGCAATTAATAACTGTTTCCAGACGACTC
>M00285:128:000000000-BF978:1:1113:21008:4015_1:N:0:46
CATTTTGGTAATAAAACAGTCTTCAAGCTTTGTATCACATGTGTGACAGGTGGATGACAGCAGTAACGCTGCAGAGTGTT
AGGTATGGATCACTGGGACAGTCAGACAACTGAAGCTTGAAGCTGGCTTGTTGCTGAACCAATTGGCTTTATGCCTTGCA
CCTGCCTTATACCGGTTAAAAATGCTTCAAATAAGTTCTGC
>M00285:128:000000000-BF978:1:1113:12904:4017_1:N:0:46
GCCAAATTCATACACACCTTGTGCTAATTTTACAAAAGCATATTGATAAGAGATGAAGACGTAAGAAATGCCTTGCCAGA
TTTGGTGTAAATAATGGAACTGAACAAAGAAGTGTGGTAGTACAATAGTTCTTTGATATTTTTGTATAATGCTGACTAGC
TCAAAAAATAGAATGCTGCAGGAACTCAGCAGATCACACAGCATCTGTGGAGGCAAAAGGTGTA
>M00285:128:000000000-BF978:1:1113:7568:4018_1:N:0:46
GGTTGTGGGCCAAAGAAGGGAAGACCTTACACATCAATAATCTTGACAGCCTTCTAATGACCCCAATCTCTAAATGACCT
TAATGTGCATGATATACATCTGGCCAAAAAGGCCACAATAAGGAATAAAAACACCCCCCCCCCATGATTATGCCAAGAGG
GCTGGTTTTGCAGAGAGG
>M00285:128:000000000-BF978:1:1113:19740:4018_1:N:0:46
TTGTGATCATTTTCAGGAACCACCAAAGTATACCAAAACCATGTTGCAAAAAGGTGACAAAATCAACTTTCCCAAGAAGG
GTGACACTGTCCACTGTTGGTATACTGGAATGCT
>M00285:128:000000000-BF978:1:1113:19867:4020_1:N:0:46
GTCAAACATGATTGCAAAATACAAAATGATACTTCCGAAGACTGAAAAGGCATTGACAAATGTCCAGTAAGAGGTGTCCA
GAGCAATCTGCAAGAAGTAGTTAAAATATTTGAATGAACATTTTATATTGAATATTCTACATTA
>M00285:128:000000000-BF978:1:1113:11016:4020_1:N:0:46
TTTTTACACCCATATGATAAAGAATTTTCATTCTTTTCTCATGTCTACCATAACTACTTGAGGACTGATTATTTTTTTTA
TTGATGCTAGTTTAGCTCCACTTACTATGGCCTGTAAATATGATGCAATTACTATATCCAATCATTCACCATTGATCTTA
TCAATTAAATTACCAGCTGTATCCTTTGATGTTAGACAATGGCAATGTAACCCCTCTCT
>M00285:128:000000000-BF978:1:1113:19529:4021_1:N:0:46
CAAGCACTTCAATAAGTCTCCAGTAGAATTCCTATAGCTGCAAAAGTTGTAAGGAATTATTATGGATATATTTACTTTTC
CCAGTGGATACAAATGATACATTCTCATTTAGTTAAGTGATAACTCATATCACTAAAAGAATGGATTGCAAGTGCAAGAG
AGAGACCTTGTCCTGGAAGAGAAGACTGCTCGATGGACACGCCTTCCTCCATCTGAAACATTCACTCTCTCTTATCTGTG
GCC
>M00285:128:000000000-BF978:1:1113:17344:4021_1:N:0:46
CCAGGATATCGAGCTTTGGTTCCAATATAATCAGAATGAAAGAAAACTGGCGTCTGTAAGCTGTAGAGGTCAAACTCATA
ACGATTCCAGTGTCGTGTTGTGATTATGTTCCAGGACAGAGAATGGAAATTCAATTAGCAGCATGGAGGTTTGTTAAATC
AAATTCAGATTAAATTAAAATGTGAGAATAAAAAGTTGGTGCCCATAAAGTTGATGATGTAATGCAGGAGGATGATGAAG
GGAATAAAGTGCATGTTGGGTGTTCGGATTTTCAGAAGATGTTTGACAAAAGTCCCTTCT
>M00285:128:000000000-BF978:1:1113:20006:4022_1:N:0:46
CATGAATTAAATACAAATTGTCTGCAAGTTTGAATCTCACTCACTGAAATGGAGTCACTGAATCTGTACAATATCAAGTC
CAGTGTCAGAGCAAAGTGAGTGTGACAGCAGCACCCGGCTGGGCAGAGGCTTGGGACTTTTGCTCCCATGCATATTAAGG
TGGGACTCTCAAACCGCAGGCTGTTCAACAGATGTTTTAGGACATTGTTTTGATAGCAATACTGTAAAGCATTTTTGAAC
ATGTCAAAAT
>M00285:128:000000000-BF978:1:1113:26051:4022_1:N:0:46
GTTCTGAGATGCGTCTATTTCAATGCAAGTAGGTAAGGCAGATGAACTTAAAGCATGGATAGGCACATGGAATTATGATG
TTGTAGCCATTCGTGAGGCTTGGTTGCAGAAGGGACAGGACTGGCAGCTCAATGTTTTGTGGTTCTGGTGTTTTAGGCAT
GATAGAAAGGGGGGAAGGATAGCATTACTGGAGGGCTCATCTACTGAGGCAATACGGGTGGAACTGAGGAATAAGAAAGG
GATGACCATGTTAATGG
>M00285:128:000000000-BF978:1:1113:22041:4023_1:N:0:46
TAATGTGTGCATATCTCAGTCTTAATTGTAGATACTTAAGTGGTAATAGATACTCATCAGATTCTTCTCAGAACTGCTGG
AAGGAGTTTGATATTCCATGTGATAAAAAGACCTTCCAGGAAGTATGCAGTGCTCTCTGGAACAGCGATGAGAATTTTGC
CAAATTTAACAGAACAATTCCACATCTGTTTTGAAGCACAGGATGAGACAGACTCTGGAATTGCTTTCCCTTTCAACAGA
>M00285:128:000000000-BF978:1:1113:12053:4025_1:N:0:46
GAGACCTTTTATTAAGGTAAAGAGTCACAAGCCTAGAACTTGCTTTACTATCTTTTAAAACATTGTGGGTCTCTAATGCT
GTCTGTCTTTAATTGTGAGGTTTATACGCAGCTTTGTCAGGTTTGCCCTGTGCAACACCACGCTCTGCCGACTTTAGTGT
AGCATTATCTATTGGCCTACTGCAAGTTTTTGAAGCTGCCACATTTTGCCACACAGCTGTAATATCTGCAGTCATCTCCT
AAAGTGGCAACCACAATACAAGCCTGACAGCTACTTAACCGCTATTTAATGAATTGATGC
>M00285:128:000000000-BF978:1:1113:14309:4025_1:N:0:46
GGTTTCCTGTCTCAGCCAGTAAATGCCCCAATTATCTATGGGCCTTGAGAGTATGGTACTAGACTTATTAGTTTGCAACA
TTAAACAATACTAAGCTTTTAGCTACAAGGTTATTAGTTATAGAACATCAGTGTATGCCACT
>M00285:128:000000000-BF978:1:1113:10698:4025_1:N:0:46
GCTTGAACTTCTTAAAGATCCAGTCACTTTCAAAACAATCCACAGAACAGAGTTGCTTTGCATCAGCAAAGATTTTAATA
TAGCTTCTTGTGAATTAGGCTTTTAAAAGTAACTTTCCTTCCTTTCCATCCTCATCAGTATTCTTTTCCTCATGCCCTTA
ACCCTCACCACTCATCTCTTCGAAAGCTGCAGATTCATCCACCTCAGTGTCAAGGGTGAATTTCCACACATCATCAAGCA
GCTGTTTGTCTGGTATGGCTCAGTATATTCAAGACAAAGATCAATACGTTTTTAAATGGT
>M00285:128:000000000-BF978:1:1113:18160:4025_1:N:0:46
CCTCCACCACTGCCCCAGCAGCACATTCCAGTTCACTGCTCAGCTCGGCAATGTAGAGGTTACTTTCCCTCTCCACTCTC
TGTCCTGATACAGGGTTTCGACCCAAAATGGTAACATTTCCTTCCTTCCCTTGTTTGTCCAGCTGAGTTCCTCCAGCAGA
TTGTTTGTTGCTCCAGTTATTTAGAGATTTCCTTGTGAAGTGAAACTTTCCTTGAATTCTGCGTGCAATCGTAGTCCGAG
AAGCAAACCAAATTTCTTTCTCCATATTTCTTAACCCCACCACAGTGCATCAATGAGCA
>M00285:128:000000000-BF978:1:1113:19030:4026_1:N:0:46
CAGCCAGAGGGTGGTGAATATTTGGAATTCACCACCAAAGAGGATTTATGGAGACTCGGTTGCTGAGTACATTCGAGACA
GAGACTGATAGATTTTCAGATA
>M00285:128:000000000-BF978:1:1113:11429:4028_1:N:0:46
AGAGGAGATGAGGCCAGCGGTAGATCAGCCATCACAATATTGAATGGTGGGACAGGCTGGAGGGGCCGAGTGGCCTACTT
GTATTATTTCCTTTTATTCTTCTGTTCAGCCTTAAATTTTTCGCATTGTTACTGTGGACTGGACACTGATTGTAATCTCA
GCAGGTTCTCACCAGTGGGGTTCTGTT
>M00285:128:000000000-BF978:1:1113:16677:4028_1:N:0:46
GTGTATCAGTGATGTGTGGGGGTGGAGAGATGTAATTATCAAATGAGGATGAGAGCAGATCAGTTCTGACTACTTGTCCC
CTCTTCCCCACCCTGAAAGAATAACCTGACAATATACTTACAGGTCGATAACCAACACTTGCAGAATTACTTTCCATAAC
ATCATCAGCAAACATTCAATGCTTCCTGTACTCTTCCAGTAGGAAAATGACAATCTTTCGTTGATTTTGAAATTGATCAG
TATCTCACTGATACTGCTGAATGTATACT
>M00285:128:000000000-BF978:1:1113:14734:4032_1:N:0:46
GTCTGACATGGGAGTGCCAATGAAATCTCGTTGTTCTGTTGTCTCAATGGCTCAATGACAATAAAGCAATCTTGGATCTT
GAATCTTGAATCTTGAATCTTGGATCTTTAGAGATTAAGAAAGGCTGAGAGGACAAAGGGAGGGCTATAGATTCATTGGG
CATTCTAGCTTGCCGCAACAACTGCAGAATAAATGAATTTTGACTGTTGCCAGGCTATTAGGCTTTAACCTGCATGTT
>M00285:128:000000000-BF978:1:1113:14104:4033_1:N:0:46
ACAGATTACAAACTCATAAGTATAATAGTGATTACTTTTAAGAACTATATTTACCTTTTAAAGCCTCCATCAGATAGTTC
TCTTGTGCTGAAGACCATTCTAACAAACCAGCCTTTCAGAGTTATACAGGGTTTATACAGAAACTAAAATTAATGGCTAA
ACATTTAAAAATTACCTAATTTAAGTCAGATAAGGAATTCTAACCTGCTCCGCCTAATATATGTTATATATTTTATCCAT
TAAGACTAAATCTACATTATGTATTCCAGTAGGGTCTGAAAAATTGTAAAAATGCTGCCC
>M00285:128:000000000-BF978:1:1113:8706:4034_1:N:0:46
GCCCTAAAACTGGAAGACTGGATTAGTTTGGGTATCACTTTTTTAAATGGCACAGACATGAGGGGCCAAATGGCTTCCTT
TTGTGTAATTGGCAGGCTAGGCGGCCGCTGTCTGTAAGAAGTTTGTACATTCTCCCCATGCCTGTGTGGGTTTCCTCCAA
GTGTTATGGTTTCCTCCCACATTCCAAAGATGTACAGGTTAGGAAGTTGTGGGCATGCTATGTTGGTGCCGGAAGCATGG
CGACACTTGCGGGCTGCCTCCAGAACACTGTACGCAAAAGATGCATTTCACTGTGTGTTT
>M00285:128:000000000-BF978:1:1113:24593:4035_1:N:0:46
CCTTAAAGTGGCAGTTGCTGGTCCAAAACAACAACTTGCCCATTGATGCTGCTTCTGTTACTAATAACAATGCTCAATGG
GCAGGATCAACACCTCCCTTTTCTGAGGGGGTCCTTAAAGGACTCCAGTTTTCCATTTCATTTTCAAATGTGATGCCCCT
TCCCTCAGTAAGAAGGGCCATTGGATTTGAAAATGAAATGGAAAGGCATGGCACAGATGAATAAGGAGAGCAAGTGAGGG
AGGTA
>M00285:128:000000000-BF978:1:1113:14203:4035_1:N:0:46
AGTGTAATCACTGGAAAAAGTGGAGGAATCCAAAGTATTGAAAACAAATTTCGGCTTTCAGTCACTGTGAAATCACAGGC
CTGATAATATGCAACAACAAAACCTTTGGTGTAATCAAGGCAAAATCTCTACTTCTCTTTTTTAGTAGAAAAATGAGTAG
AATCACAGAATTAAATCCTCAAAACAATAACAGGAATCTGGTTTACAGAAGAATGAGCTCAGTTCACCAGTGATACAAAG
TACAATTATCATCAGCAATATTTCCTTTATTATCAAATATTCTTTTATGGGAGTAGA
>M00285:128:000000000-BF978:1:1113:16851:4036_1:N:0:46
ATCACAAGAATGTTCAGTGTCAGAAAAGCCCATATGGTCAGGAGTGGGTATCTGATATAATTTGCATTTCTTGCTGACTA
AAGGATTCTGCAGTATGCCTGATAGCTTGAATTTTGGACTTTTTTATCTGACTGGTTCAGGTTCAAATCACGAAGTTCAC
TTGGGCATTTTAGTCACTTTGCATCATAGCTCACTTGCATGAAAAGACACCCAGCCATCTCTAATACTGCACACCTACTG
CCATTATCTCTTCAAAATCAAGTCAAATTTAACTAATTTTCCATGACAAAAAGCTTTTC
>M00285:128:000000000-BF978:1:1113:12659:4036_1:N:0:46
GACTTCCGGCTGGATTATGACGTCACGTCCGCCGGCCATGTTTTTACCTAGTCCGTGTGGTGTGCAGCTCAGGTAGACTC
ATTAAAACGTGTTCAACTGCATCTCCTTGTCCTGGCCTTCTTTCAAGTAGCACCCTGCTGGCTGCTACATGTGCACAGAC
ACTGTATCTATGCCCCTCATGATTTTATTCACCTCTATAAGATCGCTCCTAATTCTCCCAAGCTCCAATGAAAAACAGTC
CCAACCTGCCCAACCTCTCTCCCTAACTCAGTCCCTCGAGTCCTGGCAACATCCTCGTA
>M00285:128:000000000-BF978:1:1113:16698:4036_1:N:0:46
AACCCATCCTTCCACTTCCTTATCCAAATCATTTATAAAAATTCACAAAGAGTAGGGGTCCCAGGACAGATCACTGTGCA
ACACCACTAGTTATTGACCTCCAGGTCGAATGTTCCCCTTCTCCAACCACCCTCTGCTTTCTGTGGGCAAGCCAATTTCG
AATCCACTCGACCAATTTTCCATGGATCCCATACCTCGTGACTTTCTGAATGAGCCTACAATGGCGAACCTTGTCAAATG
CCTTGCTGCAATCCATATGTACCACATCCATTGCACTACCTTCATCAAATTGTCTTGTC
>M00285:128:000000000-BF978:1:1113:19865:4038_1:N:0:46
GTAACGCTTCTGGGGTTGCACATTAGTCATCTGGAGGACAATGAAGAAGAAGCACTGAAGTGGTCCCCTTGATTCGGTGA
GCAAGGATTTTCTACTCTTGACCATCATCCAGTGCCAACTG
>M00285:128:000000000-BF978:1:1113:17536:4040_1:N:0:46
TAAATACATTTTTGAAATAGCTCAGGGTGGTAAGCGTTCTGATCACCACAGCTACCATTTGCTCGCTGTAATATTTTGTT
CTCAATTTTTGCAGCAAATAGCTACAAAGCGATCAAAGGGGTGAACATAACTGTCACCCAGACAGAGCAGTCTCTTCCGG
CATAAGGTACCACAGCATTCACACCGCAGGCCAGAGCGACAGTCATGGAATCGGACAGGAAAATAATGGGAACAGTGCCG
TTCAATATCACTCCTGTGATAATGACCAGCAGATCCGTCATCGCCATCGAGAGCAGGT
>M00285:128:000000000-BF978:1:1113:7212:4040_1:N:0:46
CACTTGTCGCACTCCCACCCAACTTTATATCATCAGCAAACTTGCTAATGCTATTCTCAATGCCTTCCTCTAAATCATTA
ACACAAATCGAAAAAAAGCTGAGGTCCCAGAACAGAGCCCTGTGGCACTCCACTAGTCACGGCCTGCCACTCTGAGAAAC
ATCTATTCACCCCTACTCTTTGCTTCCTATCTGCCAACCAGTTTTCTATCCATGCTAATATCCTCCCTCCAATTCTGTGA
GCCCTAATCTTACACACCAATCTCCTGTGCGGCACCTTATCAAATGCCTTTTGAAAGTCG
>M00285:128:000000000-BF978:1:1113:18575:4041_1:N:0:46
ACTAACTGAAATGTGGATATCCAGAGAGCAGAACACTGGTTGAACTTTATCACCTAGTTTCCTTTCTTGGGAGACGCAAG
AGACTGCAGATGCTGGAAAATCGGGAGCAACACACAATCTGCTGGAGGAACTCAGTGGGTCAGGCAGCATCTGTAGGAGG
AAAGGAGTTGTCAATGTTTCGGGTCGAAACCCTGCATCAGGATTGAGAGGGTATAAAGAGAGGAGGTGCGGGGGTTTAGG
TGGGTGGTGAGGCAGGC
>M00285:128:000000000-BF978:1:1113:23760:4042_1:N:0:46
NNNNNNNNNNNNNNNNNNNNNNNNNNNNNNNNNNN
>M00285:128:000000000-BF978:1:1113:18311:4044_1:N:0:46
ACAATTGAGAAGCACATCACCTCACAAGCTACCACCCACCCATCCCATCAGTCATCCCACCACCTCATCTGTATAAGAGT
CTGCTGTTCCCACAATGGCAGATGCAAGTTATCCACAAGCCTGACTTATGACCTAAGAGGGTGGTGAGTGTTGAATCCAA
AAGAACCGCTGCCTCACGCCTCCCATGACCTGGGTTCAGTTCTTACCTCCAGTGTTGTCTGTGTGGAGTTGGCGCAGTCT
CCCTGTGACCACATGGATTTC
>M00285:128:000000000-BF978:1:1113:20501:4046_1:N:0:46
GGAAATCTATTGCTATATCAGCGATTAACTTCTCAACAGTAATATGTACACTTAAATAACTGTTACCAAACTGCTCAGCA
AGATGAAATACATACACTACAACTGTTTTCATGTTGATTCTCCATGAGGATGTGTAAAAAGTGGCAAATGAATGGTTTTA
ACTTAAAAAACGCTGTTTTAGCCACATAGAAAATCTATTGCTATA
>M00285:128:000000000-BF978:1:1113:20977:4048_1:N:0:46
AAATAAGTGGGAGTATTGCATATTCCCCAACTATAAATTTCTCTTGACCCAGGAACCATGCCATCAGTTTGGAAAATTAA
GTATGTCACTCTGCCCTTTGAAAAGGAGGGAAAATGAAGAATTATAGACTAGTTAGTCTGACAGATATGGTCATGGAATT
CCTCGGGGTCTGTAACTTAGAATAGAGTGGCTGCACATTTTCAAATCAAGTGATCAGAGAAAGTCAGCATAAACTGATAA
AGGGTAGTCATGCTTAATGAGCATGAATAGAGTTTTTGAGTCAGGGAATGTCAATGAGTG
>M00285:128:000000000-BF978:1:1113:17759:4049_1:N:0:46
AGAGCAGGACTTGAACCTCAATCTTGTGACTCAGAAGGCAAACTCTACCAGTGTTGGCTAACAATGAACTAGTGCTACAT
TTCTATAAAAATTCATTTGTTGCATTGATGAGACTTACATTGGCATCTACAGTGCACAGGAAAATTAAACTGAGAGTAAG
AAACTGCTCACTATTGCAGCTCATTTTTCAAAAAGAAATGTCTTCTATTTACCATTCTCCATCATTAAAAGTAGTTTAAG
ATGACTGTATTTTGCTTATCATGTGGGGCAAAGAAAATTTTTGCTCACTAGTACCTTGC
>M00285:128:000000000-BF978:1:1113:17610:4054_1:N:0:46
ACTCTCTGGGTGAAAAACTTCCCTCTGACATCTCCCCTATACTTTCCACCAATTATCTTAAAGGCATGCCCTCTCGTCTT
GAGCATCTGCGCTCTGGGAAAGAGGCGCTGACTATTAACTCTATCTATTCCTCTCAATATCTTAAATACCTCTATCAAGT
CCCCTCTCATCCTCCTCCTCTCCAATGAGTAGAGCCCTAGCACCTTAAGCCTCTCTTTATATTCCATACCCTCCAATCCA
GGCATC
>M00285:128:000000000-BF978:1:1113:16136:4055_1:N:0:46
GGCCTGGTGCTGTGTGTGGTGCTGTGGGGCCTGGTGCTGTGTGCGGTGCTGCTGGGCCAGGTGCTGTGTGCGGTGCTGCT
GCGGCTGGGGCTGTGTGCGGTGCTGCTGGGATGGGGTCCGTGTGCGGTGAGGTCGGAAGTGGTGACGTGTGAAGTCCAGT
CGGTCCGCGAGCGCTCGGCGGTCTTGTTCTGATTGGACAAAAGAACAGAAACGAAGAGCTTGGAGCCGTGAGCAGCAGGG
ATCGGATGGGGTCAATCTGCCGAAGTGGAGTGAGAAAAACACAAGAAAAGTGGCTGAC
>M00285:128:000000000-BF978:1:1113:10129:4055_1:N:0:46
AGTTTTACTCGGAAAATAGAAGGACAAAAAGGAGTGATCAAGAAGATTGATCAGGGAAGAGTGGTAGATGTTGTCTACAT
GGACTTTAGCAAGGGTTTTGATGAGGTCCCACTTGATAGACTGGTCGGGAAAGTTAGAACACATGGGATCCAGGGTGCGG
ATCGCATGGCATTGGT
>M00285:128:000000000-BF978:1:1113:15587:4056_1:N:0:46
CAATCCCATTTTATTCTTCCCACTTTCCCATCAACACTGCCAGATTTTACTGCTCATTTACAAATGAAGGGCAATTGATA
GTGGACAGTTAACCTACTGACTGGTACATCTTTGAGATGAGGAAGGAAATCGGATTATCTGAGAGAAACCCATCCTGTCA
CAGAGAAAGTGAAAGGTTCACAAATTTAACACCGGAAGTCAGGATTGAACTCACGTTGCTGAAGCTGTGATGTAGCAGCT
CTTCTAATTATGCCATTTTGCTGATTCCTCATTCAAGTTAATTCATGTCATTTTAGATAT
>M00285:128:000000000-BF978:1:1113:24193:4057_1:N:0:46
AGAGGCTCTTAGAAACAGGAATATGCAGGGAATGGAGAGAGATAGACATTGTACTGAGAGAAGTGTTTAGGCAAAATTAG
TTTGGCATCAACATCGTGGACTAAAGGGCCTGTTCCTGTGTTGTACTGTTTTATATTCTACATTCTATGATTACTCAGTC
ATGTTGAAATGTAAGTCAACTAATGACAGCCTTCAATATGCACCATGTAGTTAAAACGCACAATGGTTTCATATCGTGTC
CAAGTCATGGGAACTCAGAAACAATCCAGACCAAATC
>M00285:128:000000000-BF978:1:1113:23720:4057_1:N:0:46
GCACTCCTTAAAACTTTCCATCTACCTTTGATCATAGTCCCTCATATCTCCCTGCCACAAATGCACCAGGATTAGTAATT
CCTGGTACAAGTCATAAGCTAAAAGCTCAGAAGGACCCGGGGATGTTTGACCGCACAGTTTAAGTATTATGTAATTACAA
GTAGCCATAACTGAAAGGTACATCTTGGGGGAAAATTATGGATCTCTCATCCTTCATCAATGTTACCTTAAAACTTGGTA
TGACCAAGCGCACCAAATTTCAGCAGCCACCCATCTTTCACTCTGCTTACTCTTAATGCT
>M00285:128:000000000-BF978:1:1113:9780:4057_1:N:0:46
AATATTTCAAAATTTCAGTTCAGTCTTTTGCAGAATTTGTTTTAGTTTCGAGATTTGCTGTACTGAACTTTAAATTTAGG
ACTGTAAAGGATGTGACCTAGAAGTTTCCTGGCTACTAACTTTAGCACATTGCAGAATATGTAGGCTAATATGTGAGAGA
AAGGGGGAA
>M00285:128:000000000-BF978:1:1113:13167:4061_1:N:0:46
GGTATGGTTTTACAGTACCTAAGCCTGGAGGGCAGGAATAAAGATTTAATTAAGCTGCAGTATAATATGGTGTACACTTG
TGTGCACCTTGTCAAGTGGAGACAGTGAAACCATAATTGTATAATAAATGAAAAATTACAGTGTATTACTAGACAGAGTA
TCTAGTTGTAAGGGAAATTTGGGGTAATTAGTTGATGTGCATTGGAATTGAGAATATTTTAAAGTTTTTTTCCAAATTAT
GAACCAGTTTGATGGTGTGACTTGGCAAAGATTTTTCCTTTGTGGAGTCTCTGATATGCT
>M00285:128:000000000-BF978:1:1113:5214:4062_1:N:0:46
GGGAATAGTCTCTTTAGAATGCTGAAAGGAACAGGGATGAAAAGGTGTGTGGTTGTGGTATCTCACTGAATAAGTGAGGA
AATGGTGGAGGATAATTTGTTGTAAGTGGCAGCTGGTAGGTTGGAAGGTGAGAACAAGGGGAATTAGGAAAGTCCCTCTT
TTTAAGTCCAAATCGTTTCTTTTTACACTGAAGAACTAGTGGAAACCCACACCTGAAAGATCCAG
>M00285:128:000000000-BF978:1:1113:17514:4063_1:N:0:46
AATTCTAGTCCTCCAGGACCACATTACCCCAGCTGACAGTTCAGTCCAGTACTGACAAACTGCTGCAAACCCAGAAGTGC
TATACTTTGGATGATACTATGGAAATGAGGTCCAATCTGCTTGTTCAAATATAAACAAACAAATCCCACAACATAATTCA
AACAAGATCAAGAGTTCCCAATATCCTGCTTACATAGCCCCTTCAACCAATATGATAAATATACTAGTTAATTAATTGGC
TGTTTGTGAAACTTTGTTTGTATGCAAACTAGCTATTGTGTTTGACTGCTCTCTGGATGT
>M00285:128:000000000-BF978:1:1113:11858:4067_1:N:0:46
AATTCCTAAGTCTCCAGTAGTTTGTCAAACTCAATTTTCTCTTTCATAAATCGATGTTGACTTTGTTTAATCCTGTTAAT
ACCTTCTAAATGTCCTTTTGCCACTTTTTTTTAACCGTAGCCCAGCGTTTCCCTATTACTGATGTTAGTCTGACTTCTCT
GTAGTTCCTTGTTTTTCTTTAAATTGTGAGA
>M00285:128:000000000-BF978:1:1113:19026:4067_1:N:0:46
GAAATTTTGCAAAATGCAAATGTAAGGCCCCTTTAAGCATTTATTTGCTCTCAAACTACTGAAACAATAACCTAGCATGA
AGTGCAGGAAGGGAAAGGAATGAAAACAAATGCATACTGTGAAAATACATGTAGAATGTGAATGTTTTGACTTTATAGAG
TCAATTCTCAGAATCTATTGTATTACACTAAAATTTCCTGAACTATAGCAGAACATTTTCTGATGGTGCCAGTAGTTTAA
TGTTGCTTTTGGTTTCTGTATTCTGGGCAGTTTTTAAATTTTCTGCACATAAATAGATAC
>M00285:128:000000000-BF978:1:1113:11412:4068_1:N:0:46
CACTCAACGACAAGTTCTACTATAAAAGCTAAGCTTAGCATCTATGTAGTGTCCATACAGGTGGAGATAATTTCCATAAA
TAATCTCTCCAAATAAGCTTCACATGTATTGGCCTGACATCCTGGACTACAATTGTTACCTTGACTGTATATTACCATAG
AAGCAATGTACTGCACAGTTTCTAAACATCAACTGTAACAGTAAACATACGCAGGCTAATAATACTAGAGTGCTTACAAT
TATACATTGTTCTTGTT
>M00285:128:000000000-BF978:1:1113:14212:4070_1:N:0:46
GCCTTAGCACCTTAAGCCTCTCCTCATATTCCATACTCTCTAATCCAGGCAGCATCCTGGTAAATCTCCACTGCACCCCC
TCTCCAACACCTCCACGTCCTTCCTATAATGCGGCAACTACGTGAACAGCAATTGCAACAAACATAGAAAATGAAATCTA
TATTCTACAATTTCCTTCTCACAGATGTGGGAAAAAGCTATGCAAAAAGATCCAAATGAGGCAAGTATATGAATGCAAAT
TAAGTGAATAAACTGATACAGACACATCTGAATAAAAACATTAAGCTGTTTCATTGGAT
>M00285:128:000000000-BF978:1:1113:15092:4070_1:N:0:46
GACAGAAGTATGTGTAGGTGAACATATTTGGGTCCAGTGACCACAATGTCATTAGTTTCAAGTTAATTATGGATAAGGAT
AGGTCTGGTCCTCGAGTTGAGGTTCTAAATTGGAGAAAGACCAATTTTGTGGAAATGAGAAAGGATCTAGGAAGAGAGGA
TTGGGATAAGTTGTTTTCTGGCAAGGATGTGTTCAGTAAATGAAAGGCCTTCAAAGGCAAAATATCGAGAGTGCAGAGTT
TGCATGTTCCTTCCAGGATTAAAGGCAAAGTTAACAAGCACAGGGAACCTTGGGTTTCC
>M00285:128:000000000-BF978:1:1113:24563:4070_1:N:0:46
TGGCAACATTCTTGTAAATCTTCACTGCACTCTTTCCAGTTTAATAATGTGAAACATCTGTTACAGGGGCATGGGTCTTA
TTTATTTGGGACCCTCTCTGTATTCTCCACAGCTGAGCCACCTTTTTTGCCAGTCATTGTGCCTCCCCACTGCCACATCA
GAATCACTCTGTGCATCAGCC
>M00285:128:000000000-BF978:1:1113:5822:4071_1:N:0:46
TAATTTTAACTTCCGTAGCTTTTAATGTTTAATGTTTTGTAATGTTTATTCTGTCAAGTGTGTATGTGTGTCTCTGTTGG
TTGTTATGTTATTTTATGGGACGAGCACCTGAGGATGACGGTATCTCGCTCCTATGCATACTATGTATGTATATGGTTGT
GACAATAAAACTGATTCTGATTCTGATTCTGAACAGCCAGCATGGCTTTGTGAAGGGCAGATCATGTCTCACAAGCCTGA
TAGGGTTCTTTGAGGAGCTGACCAGACAGATTGATGAGGCTCGTGTAGTACATGTGGTCT
>M00285:128:000000000-BF978:1:1113:12163:4071_1:N:0:46
TCTACATGACAACAGTTGTATTGTATGTATTCCATGTTGCTGAGTCGTTTGGTAACATTTATTTAAGTGTACCTATTACT
CTTGAGAAGTTAATCGCTGATATAGCAATAGATTTCCTATGTGGCTAAAACAGCGTTTTTTAGGCTAAAACCATTCATTT
GCCACTTTCTGCACAACCTCATGGAGCAACAACTTGAAAACAGTTGTAGTGTATGAATTTCATGTTGCTGA
>M00285:128:000000000-BF978:1:1113:18828:4072_1:N:0:46
AAGCTCCAGTAATAAACCAGGCTGACCAGTTGATTGCCTGCATTGTCTCAGTTACCAGATTACTGAACCTACCATGGAGG
GTAGACTGTTCTAGACACATTACCAGCTGTATGTGTTGCCTTAACACTTCTTCCCAATTCTTTTTTTTATTAAATTTTAT
TTACAGCATGGTAACAGGCCCTTTCGGCCCAACAAGTCTGCGCCGCCCATTTTAAACCCCCAAATTAACCTACCCGTACG
TCTTTTAGAATGTGGGAGGAAACCGGAGCACCCGGAGGAAACCCACACAGACACAGG
>M00285:128:000000000-BF978:1:1113:20420:4072_1:N:0:46
CACTAACCTGCTCAGTGATGCTCGGTTTTGGGGTTCACATAGAAAATCAGTTCCAGACCTTCTCACGATCTTGGTCCAAA
CAAGAGCCGAATTGCTGAGATGAGTGAGGGTGACTACCCTTGACATCGAGGCTGCACTGACTGTGTGTGGTATCAAGGAG
TCAAGGAGCCCTGGTAAAACTGGGCATCAAAGGGAAGATAGTCCAATGGTTGGATTCATACACAAGGGTGGGCACGAGGG
GTGATAAGCAGATGCAGGTAAAGGTAGTGATGGGCAGGTGTGGGGGAGGAGGGGAGAGC
>M00285:128:000000000-BF978:1:1113:10483:4077_1:N:0:46
TAACTCTGTTTCACTTTCTACGTATGCCGCCTGACTTGCTGAGCGTTTCCAGAATTTTTTGTTTTTATTTCGGATTTTCA
ACATCTGCTGGTTTGTGATTTCTACCCATTCCGGGTGTCAGTCAAATAACTCTTCTCCGTACTGCCTTCAATGCATT
>M00285:128:000000000-BF978:1:1113:19789:4079_1:N:0:46
CAAGAACTCCAAAAGTCACTGGAACAAGTAAGTCTGTCATCTTTGACCTGTTCTGTATAGGGTCTATGACAGTAAACTCA
GCAATTTCTGATAACCAGATTTTCTACTTTGTTAGGACCAGCTTGTACTGATGTATGGTGATCCACCAGTAATGTTAATT
CTGTTTCCTCTCCTCCTGGTGTGTTGGGTAATTCTATCCTGCCTTTTGTTGTAGATTAACAGTTCTTTCCTGTTCTTGTT
TGTCTTTCTCTATTTTCACTACCTTCTGACACATAAACTTTAACGAGCCTTCATCACTTG
>M00285:128:000000000-BF978:1:1113:9851:4080_1:N:0:46
TTGTATTGGTTTATTATTGTCACTTGTACCGAGGTACAGTGAAAAACTTGTCTTACAAACCATCGTACAGGTCAATTCAT
TACACAGTGCAGTTACATTGAGTCAGTACAAAGTGCATTGATGTAGTACAGATAAAAACAGTAACAGTACAGAGTAAAGT
GTCGCAGCTACAGAGAAATTGCAGTGCAA
>M00285:128:000000000-BF978:1:1113:10246:4080_1:N:0:46
CAGTAAATAGAAGGCATTGGTGTAAGTTAGATGGGAGAATTAGAGAGGAGTGTAACAAAAAAATTTGCTCAATGAGTGCT
CAGGATCTGGAATTCATCACTTAAAAGAGTGGTGGAGACAGGGACCCTCAATACATTTAAAGAGAACCTGGATGAGCAG
>M00285:128:000000000-BF978:1:1113:8958:4081_1:N:0:46
AAATAAATAACTAGTTATTAAAGTGAACGGGCTGGTGGCGGGAATTTAAAGTGCTGGTGCATTTCTGTGCACCTAGCATC
TCTTAGTGTTAACAAGGAAGATGGAGGGATAAGAGAGTTTGCAGTTCTTATGGCTTGCGGAAAGAAGCTATTGTTCAGCC
TGGTCGTTCTTGCCCTGATACATTTAAGCCTCCTCCCTGATGGCAAAATTGTAAAGAGGTGATGGGAGGGGTGAGAAGGG
TTGGCCATTATGCTTTTGGTCTTCCTCACACAACGGTCTTTTTATATGTCTGCGAAGGAT
>M00285:128:000000000-BF978:1:1113:25729:4082_1:N:0:46
GAAAGAACATGAACAAATTCACTTGCAAAATTCACTGGCTGAACTGAAAAAAAACAATAACTTGCTAGAAGATCATATTC
TTTTTCTCAATAAGACAGTACATGAAAAAATTGAGGAGAACAAAAGGTAAATAGAAGAGGTCTTTGTGATACTTTAACCA
TTGGCATATTCCAGATGACAGTAAAATTCATTCTGTTTTGGCCGAGTAATTGCATTTTGTTGCT
>M00285:128:000000000-BF978:1:1113:13375:4083_1:N:0:46
GCTCCAAAGCAAGCAACCACAGTTCCTCCAGCCAAACCTTCATCCCTGGAAGCATTCTAGCCAACCTCATGATCATCCTC
TTCACATCAGTTATTCATTTGTTGCAGTCCTTGATTAACAGGGATTGCAAGCAGCTCTGCTGAGATCTATCTTGAGCAGT
TATGTTTTGATATATCATGGTCTTACACTGATGTAAATCACTGACCTGCTGCCGAGAACTCCTCTCTCTAGGTGCTCCGA
TTTCCTCCCAACTTCCAAAGGCAGGTAGGTTGGTGGTTAATTGGCCACTGTAAATTGCCC
>M00285:128:000000000-BF978:1:1113:25409:4085_1:N:0:46
AAAAGTTTGCAAAGGGATATAAACAGGTTAAGTGAGTGGCCGAAGTACTAGAAGTGGAGTATAATGTGAAGAGGAATGTG
ATTATTCACCTTGTTTTTCTGTTCTTCCTTATCGATAGATTTTAAATGCTGATGCACTTACTGCTATTAGTCAGAGGGAT
TAAAGCATTGG
>M00285:128:000000000-BF978:1:1113:20478:4086_1:N:0:46
ATAAATCCTGTAAGTCATCAAGGAAATTGCTTCTTTATGATATTTTGATCAGTGTAATAGATAATAAAAATATTGAATAA
ATCTGATTCATTCTGAAACAGAAAATGTTTTAAATATTGAGTTGGCACAATAGACTTTGATAAAAGGAAATGTTCTTATG
AAGAGCACACATTCAAAATAGTAATTTGCATTTTTGCTTTACAGAAGCCAGCAACTTCAATGTGCTTCTAAGTATTTTTT
ACTTATTTCTTGCAAGTGCAATTCAATTTTGTTTTTGCATAGAAATTATTACTGTCTTGT
>M00285:128:000000000-BF978:1:1113:20685:4086_1:N:0:46
TAATTTTAAACATTTTTATAAGGTCGCCACTCATTCTCCTATGTTCCAAGGAATAAAGAACTTCTCCCTACCTGGCCAAC
TTCTCCCTATAACTCAGGCCCTCTAGTCCTGGCAACATCCTTGTAAATCTTTTCTGCATTCGTTCCAGTTTAATCATGTC
TTTCCTATAACAGGGTGACCAAAACTGTACACAGTACTCCAAGTGCAGCCTCACCAATGGCTTATACAACTACAAACTAA
CTGC
>M00285:128:000000000-BF978:1:1113:8316:4088_1:N:0:46
TGTCAAGGGATCGGAAAATCAGGCAGCAAGGTACATCTGAGGCCACGGTCAGTTCAGCTGCAATCTTATTCAATTCAGAG
CAGGCTCAAGGGGGTGAGTGACCTACACCCGTTCCTTACATGGACCTTATGCCCTTCGCAATGGTCCAAAAGGAACATCA
TTTGATGCACCCCTGTGCCTGGTGGAATTTCAATGATGAAGCAACACATCCCGGACTGATCCTTATGGCATTTTATTCTG
TCCAGAATTTGTTGGTAGCATCACACGATCATATTGCTGGGCCTGGGTTTCTGACACCTG
>M00285:128:000000000-BF978:1:1113:15333:4090_1:N:0:46
GAATCAAAAACACCAGCAAGCTGAATTCAGTAAAAGTTTTTGCCTAGAAATTAGATTCAATAAAATACCACATTTATGTG
CACTATGTGGTTCAATTTCAATGAAAATTAGGAAGGTAAAGGAATATTACAGAGTTACCATAAGGTGAACAAAGTCATGG
AGTCACAAAGTTATGCAGAATATAGATAGGCCCTTTGGTCCAACTCATCCATGCTGACCAAGGTGCCTACCTGATCTAGT
CCTATTTGCCTGCATTTATCCCATAGCCCTTTAAACCTTTCCTATCTATGTACCTGTCC
>M00285:128:000000000-BF978:1:1113:24461:4090_1:N:0:46
ACAGAAATCAGCCTCCCCTCCGTGGACTCTTGTCTACACTTCTCGCTGTCTCGGTAAAGCAGCCAGCATAATCAGAGACC
CCACCCACTCCTGACATTCTGCCTTCTCCCCCCAACCCCCCCATCTATTGGGCAGAAGATACAACAACCTGAAAGCACGT
ACCACCAGGCCCAAGGACCGCTTCTATCCCGCCGTTGTAAGACTGTTGTACAGTTCCCCAGAATAAAAAGATGGCCTCTT
TACCCCACAATCTACCCCCAAAATCGCAAGAACCAACGTCTGAACTCCCGCCACCCCGCG
>M00285:128:000000000-BF978:1:1113:9035:4092_1:N:0:46
TTCCACATTTAGTCACAGCCACAGAACAATGGTTATCTAGTCTGTCCAAACACTGGAGTCTCTCCTTCAGCACCTCTGCA
TGTTCCAGCAGAAGTCAGGTGGCTATAGTTGCCTTGATTAATTAGCAAAGGGTTTCTCGATCATTTCACTAATTAAGGTG
TTTGAGTATCCCTTGGCCCTAACTAGTCTCCTGGTTTAGATCGTTGTGGCATTATAGACTATAATGAGAGGAAGGTTGTG
AGCTGCTGCTAGGGTACCTTGTATTAAGATCTATAATTGTGTTGTTATTGCCTGAAACC
>M00285:128:000000000-BF978:1:1113:7469:4093_1:N:0:46
AAAATTATGAGAGGCAGAGATAGGGTAAACAGTCTGAGTATTTTTTCCAGGATCAAGGTCAATTACTGAAGGGCAAAGCT
TTAGGGTTAGGGGGGAAAACTTAAAGGAGATGTGTGGGGGCAAGCTTTTTTCCCAACACAGAGAGTGGGTGTGTGCCTGG
AACGGGCTGCCAGGGCTGGTGGTGGAGGCAGATACAATAGTGGTGTTAGACAGACATGAACGGGCAGGGTACGGAGGGAT
GTGGATCACGTGCAGGCAGAAGGGATTGGTTTAATTTGGCATCATGGTTGGCAAAGACGG
>M00285:128:000000000-BF978:1:1113:24589:4094_1:N:0:46
CCACGTACCCCTCCATTTTTCTATCATTCAGGTGCCTATCTAAGAGTTTCTTAAATATCCCTAATGTATCTGCCTCCACC
AGCACCCCTGGCAGCACATTCCACACACCCACCACTCACTGTGTAAAAAAAACTTACCTCTGACATCCCCACATACCTTC
CTCCAATCACCTTAAAATGATGCCCACTCATGTTAACCATTTCCGCCCTGGGTAAAAGTCTCTGGCTGTCCACTCCATCT
ATGCCTCTTATCATTTTGTACACCACTATCAGGTCACCTCTCATCTTTCTTCGCTCCAA
>M00285:128:000000000-BF978:1:1113:16081:4099_1:N:0:46
CAAACTGCCCATAAAGATAGATTTCCATAGGTTAGATCGTGCATTCAGAAATTGGCCTGGACACATCCAGGTGCTGTTCC
CTTTGGCATTGCCCACTTTTGCCCATCCTTAATCATGTAGCTATTGATGCCATTAAAACCCAGTGGACATTTCTATGATT
ACTGAACTAAATTGGTGCATATAGATACAACCAATGATCCTTGTTTATGAGGCAAAAAGAAACAAGGAACAAACCCCACA
GCAGAAGAACAAAAAGATGTGAATTAGTGGGACCTCAATGTGGCATTGATATTTAATTCG
>M00285:128:000000000-BF978:1:1113:20300:4099_1:N:0:46
GCTGAGCAGTTTGGTAACATTTATTTTAGTGTACCTATTACTGTTAAGAAGTTAATCGCTGATATAGCAACAGATTTCAT
ATTTGGCTAAAACAGCGTTTTTTATGATAAAACCATTCATTTGCCACTTTCTACACATCCTCATGGAGAATCAACATGAA
AACAGTTGTCGTGTATGTATTTAATGTCGCTGA
>M00285:128:000000000-BF978:1:1113:23991:4099_1:N:0:46
GTGCAAATGGGCAGATCAATGTAAACTGGATTTTGACGTGGGCTAAAATGTAATTGCATGTCCATTCATTATCACCCCAG
AAAAATAAAATGAGATTAGTGTAAATGGTGCTTGATGGTTGATGCAGACACTGTGGGTCAAAGGGGCTGTTTGCATGCTG
TGCGACTTTGTGACTCTATAATCACTAAATCAGATGAATAGTTTTTTTGAAAATGTTTGATCATATATTCCACCTTGAAA
GAAGTGACAAGTCTTGAGCTGTGCGTGTACCAACACAAGCTGCATGGAAAGCTCACAACT
>M00285:128:000000000-BF978:1:1113:20261:4101_1:N:0:46
AGAGGCAGGGGGACGATCTGATCAAAGTATTTAAAATTACAAGAGGCATAGGCAGGGTAGATAGAGTCTTTTTCTCAGGG
TGGGACTGTCAAGTACCAGAGTGTATAAATTTAAGGTGAAAAGAGGAAAGTTTAGAACATAGAACATAGAAAAACCACAG
CACAATTCAGGTCCTTTGGCCCACAAAGCTGTGCCGAACATGACCCTACAC
>M00285:128:000000000-BF978:1:1113:18456:4102_1:N:0:46
CCATCCCGACTCGCTGCCGCTTTAACACATGCCTCACTTTACGTATCCCCAGCTGTTTCTGACTGAGGCTTTGTTTCACT
TAAAAGGCATTGGTTGCATTAAGCAGTGCTTCTGTTATTGATTGTTAAAGCAAAATGACTCACAGATACTCAGGCGTAGA
CTGTTTCTTCTCATCAATGATACCACACGCA
>M00285:128:000000000-BF978:1:1113:20098:4102_1:N:0:46
GAGGCAGAGGTTTAGTGAAGGAATTCCATTACTAAAGATCCAAGAAGCTGAAGGCACAGGCAGAGACCGTGGAGGTCAAG
GATGTGTCAAAGGCTAGAACTAAAGGCCCTCTTGGTGGTGATCCTTGACTGTGTTCTTGAACCACAGCA
>M00285:128:000000000-BF978:1:1113:15320:4102_1:N:0:46
CAAGTGATCTTATCAGATTTTATAATTATCATTGACCCCTGCTGATAGTGGGTGTTACAAAACACTAATTCATAAACCTT
ATGCATCATGAAACTCTAGTTTGCATATTGATGAGACACTTGGCCGTGCACCTTCATGAATCTGTGCAATGATGTTAAAA
ATGTAATTCAGAAGATCTACAGGGAAGGTACAGCTCAAGCACAACTGCACCTGTGCAGGGCTGTCGTTTATAAATTGAAC
ATAGTCCATAAAGGAGGAATGTTTGTGAGATGGATGCTCATCTGTTACTAAAAGACTGA
>M00285:128:000000000-BF978:1:1113:26336:4103_1:N:0:46
TTAAAAGGTATTTAGACAGACACTTCTGAAAATTCAAGTATCCCACATCTACTGGTTCTCCTTTATCTATGGTACTAGAT
GTACTCTCAGAAAACCTCAGTAGGTTTGTCAAACATGATTTCCCTTTCAGAAATTCATGTTGTCCTTGTTTAACCCCATT
GATTATTTTTCTCTCAAAATCTACTGTTATCTCATCCTTTATAACAGCAGCAGGCATTTTCCCCGCCACTCATGATAGAT
TAAACGATCCTTATTTTCCTTCTTCCTCTCTCCCTCTTATTTTAAATAGTGGGATTCCAT
>M00285:128:000000000-BF978:1:1113:22921:4107_1:N:0:46
TGCTAACATTGCATTTGTCTTCCTTGCTATCGACTCAACCTGCAAGTTAACCTTTAGGGAATCCTGCACTAGAACTCCCA
TATCCTTTTGCACCTCCAATTTCTGAATTCGCTCCCCATTTAAATAGTCT
>M00285:128:000000000-BF978:1:1113:7311:4107_1:N:0:46
GGCCGTTCACGGGATGGACGGTGTTAGCTTCCTTCAGTTCTTCATTCATGAGATGTGAAAGTCACCGACGATGCCAGCAT
TTATTCTCCATCCTCAACTGAGGAATCACTGAAGAGTCGGTCACAGCCAGGCCTGGTACTGAGCCAGGAAAATCCAGCAC
TTCCACTGCTATTGCTAATGAGACTAACATTTCTTTTAAAATTTCAAATTTATTGAATTACTTGAATTTAAATTCCCCAG
CTG
>M00285:128:000000000-BF978:1:1113:5186:4107_1:N:0:46
CACACAGAGAGGTGCGTGGAACACACTGCTGGCAGATACATTAGGGACACTTAAGACACTCTTAGATAGACACATGAATG
ATAGAAAAATAGGGGGCTATGTGGGAGGGAAGGATTAGATAGATCTTAGAGCAGGATAACATGTTGGCACAACATTGTGG
GCCGAAGGGCCTGTACTGTGCTGTAGTGTTCTATGTTCTAGGTAACCACTTATCTTTAAACAGTGATCTCTGATTCCAAG
TTCTCACAGAGACATCCTCTCCACATCCACCCTGTCAAAACCACTCAGAAATTTATGATT
>M00285:128:000000000-BF978:1:1113:10962:4107_1:N:0:46
CAGTGTAGCAAGAAGTAAGTGATAGACACCTTCATGAGAATGACTTTGTTGTGGATCATTCTTTTTTACGATCATGGCTT
GTATGCTGTCATGAAGCAAACAGTAAATTGATAAATTTCTGTGAGTAGCCAAATTTGAGGAGGGCATTCTGAAGTCCCTC
CTGATTAATTGAGACAAAGGCATTGGTGATGTTAA
>M00285:128:000000000-BF978:1:1113:10989:4108_1:N:0:46
TGTCTGGGTTGAGAAGGATTGTTCTGTTTGCTTGGTGTCTCACTCATTATTAAATACACTGAAACCATCTGAGGTATTAA
AATTGAGTGTCTCTCTATCTGGCCACTTCCCCAGACAGTGGAGAACCCTGTTGTTCATTTGCAGTATT
>M00285:128:000000000-BF978:1:1113:16302:4110_1:N:0:46
ATTGTCGTTCTCTGATTTATTGGAATATGTCTCTACATTTTGGAAACTTGCTGAACAGTCAGTCTAGTGAACACACTTGC
ATATGTAGATAAACTTTCACTTGCTTCTTCAGGGCATAATGCTGAAGTTGCTACAGATAATGGGAAGAACCTCCCCAGTA
GCAATCCCACACCTAACTTTGTTACCGCCACTGAACTAATTTAGGTTTTGCCTAACACATGTTATTGCATCATTGACTGT
TCATTTCCCTCCACAGATGCTGCCCAAACTGCTGAGTTTCTTTAGCATTGTGTATTGTTT
>M00285:128:000000000-BF978:1:1113:23478:4111_1:N:0:46
AAGGAAGATCATTGATGATGCAACTGAAAATGATTTAGCCAATGTTACGAAACCAGCAACAAAAAAAGCATTCCATCTCT
TACTTCAGTGTTAAAACTACTTTATTAATAACTACATCCGATAATACATAAAATAAGAATAAAAAGTTAGTATATTAGTA
CACAATAAAATGTTAGAATCTTAAA
>M00285:128:000000000-BF978:1:1113:9967:4111_1:N:0:46
ACAGGGTGAATGTGCACACTGTTCCCAACCCTCTCCCCAGGGGTGGGGGAACCAAGACCCAGAGGGGCAGGTTTAAGGTT
GGGGGGGAAGACCCGAGGGGCAGCGTCTTCACCCAGAGGGGGGTCTATGTGTGGGACGGGCCGCTCGAGGGAGGGGGTCG
GGGCCGGGGCCGCGGACGGGGAAGGTTCAGAGGGACCGGGGAACTGGG
>M00285:128:000000000-BF978:1:1113:19915:4112_1:N:0:46
GTACTCCAACTGTAGCAATACCAGCTGGAAGAGTGGCTGACTGTACCTAACTTACTGGGACAGAAGGGTGAGTCGGCACA
ATGCAGTATGCGACATATTCCAGGAATTAGCTGAAATATTGTGTTTTCCCCTCCAATCTTGCTCAAGGGGTCCAAGAAGA
TGCTGAATGCA
>M00285:128:000000000-BF978:1:1113:19896:4112_1:N:0:46
ATGAAAGGTCGTTGAACTGAAATGTTAACTGTTTCTGCTTCCACAAATGCTGCCTGACTCCATTTTCAGGTTTTTTTTCT
GTTTTTATTTCAGCTTTCTGGCATTTGCAGTTTTGTTTTTTGATTGTCATTTGTGTGTGCTGGCTGCCACATTTCATACA
GAACAACAAAATTTCTGCAAGTATTTCACTCACTCTAAGGCATGTTAGAATACACAGGATG
>M00285:128:000000000-BF978:1:1113:10424:4114_1:N:0:46
CGCTTTGTGTTTATATTCTTCCATCAACAGGCACCAAAACACAGGCCATTAACTGATAAGAATAACTGCTGCATCTTCCT
AGAACTGAGAGGAAGTTTAAAGAGGCGCTATATAAATGAAATGCTTTGGTATTGAATTTTCTGTATCTATTTCTCAAGTC
CTAACAGTTAATATTTATTTTAATCTGCAGGCCATCTCCAGGTTAAGAACATTTGACTTGTGAACACCCGTGCATACAAA
CGAGCTTC
>M00285:128:000000000-BF978:1:1113:23804:4118_1:N:0:46
GAAATACTATAGAACAGCTAATCTTTGAATCCTTATTATGAAACCATAATCAGAGAATGAAAGTGGACCACAATCAATTT
ACCAGATACAAGTGTCTAGCTTTCAGCAGCAGATGTACGTTATGTCTAATCAGTAACAGCCATAGATGTACAATGATGGA
ACAGACCTGCTGATTTCAACTTCATCCGTAAGAATGTTTTCCAGACGAAATGGTTGACTCAGTGGAATTTCATGCTGCA
>M00285:128:000000000-BF978:1:1113:17111:4121_1:N:0:46
GATTACCTTTTCAGGGGTAAGTGGTACACTTAAATAAATGTTACCAAACGACTCAGCAGCATGAAATACATACACTACAA
CTGTTTTCCTATTAGTACTCCATGCGTTTTGTGAAGAAACTGGCACATGAATGGTTTTATCCTTTAAAACGCTGTTTGAG
GCCGAATAAGAAATTTGGTGATATATCGGATTACCTTTTCAGGGGTAAGAGGTACAGTTAAATAACTGTTACCAAACGAC
TCAGCAGCATGATGGACATACACTACAACTGTTTTCCTGTTGATACTC
>M00285:128:000000000-BF978:1:1113:26049:4121_1:N:0:46
GGTGGGGGTAGAAGAGAGAATGTCCAGGGCAGGATGGGTCTTTGACTATGTTGGCTGCTTTACTGAGGTAGTGAAGTGTG
GACAGAGTCCACGGAGGGGAGTTTGGTTTCATGATGTGCTGAGCTGTGTCCACAACTCTCTGTAGTTTCTTGCAGCCTCA
GGCAGAGCAGTTGCCATACCAAGTCATGAAGCATCTAGATAGGATGCTTTCTAGGGTGCATCTATAAAAGTAAACAGGGA
CATGCAACATTTCTTTAGCC
>M00285:128:000000000-BF978:1:1113:11153:4125_1:N:0:46
TTGATTTTTAGAAATTTTGGGGGAGGGTATTCTAGTAAAGAAATATGAAGGCTGAAAGTCTTGCTGCAAAGTTGAATACA
TGAAAAAGGTAGTAAGAGTGGAAGGAGCTTTTGTTAGGATGCATGTCTTGAGATATTCCTCGGTTTATGAATTTTTGCGA
TAACAGGATTGACTCTTTGGGAGCTGGGGAATGTGTATTATGAACGTATGTTCACTACCAATGAATAGCAAGTCACTCTC
CATGCATATAAGTGCATGTTACCAAAGTTTTCGTAGTGCATTTAGCTTGGCCTCATGAA
>M00285:128:000000000-BF978:1:1113:22259:4126_1:N:0:46
TCTCCAGATCTTCAACAATCACATCCTTCCTGCAATGTGGTAACTAGATCCGTCCTAATCTCCAGATCTTCAACAATCAC
ATCCTTCCTGCAGTGTGGTGAGCAGAACTGCACACAGTTCTCCAGCTGTGGCCTAACCAGTGTT
>M00285:128:000000000-BF978:1:1113:22292:4126_1:N:0:46
CACAGTGGTATACAATCGCCTTCACCATTGACCGATATGTTGCCATGTGCTGTCAGAAGTTAAAAACAAAGTATTGCAGA
GTGAAAACAGTGAGAATCCTTGCAGTAGTAATTCTGATCCTGCTTTGCCTTGAGAACATCACCCACTTGTTTGTATATCA
ACCTCTACGAACAATTGGCAACACTTCTTGGGGTATTGAATTCAGACTGGAGTCCTTTAACTCGCCAGCATATGTGGTGT
TCAGTC
>M00285:128:000000000-BF978:1:1113:21332:4127_1:N:0:46
AACAAACACTTCAATATAATGGCAATCTATTCCACTGAACTTGGACACAACTTGTCACATCATTCAGTGTATGCAATTAC
TAAAAATCTATGAAAAGTGCAATAATTCAAGCACTCATAAATTGTTTTATTCTGAATGTGCTTTTTTTTATAGTCAGTAT
CTCCAGACTGAGTAAAAACATGCATAGCAA
>M00285:128:000000000-BF978:1:1113:20892:4128_1:N:0:46
CATATGCCCTGTCGTGGTTAATGACACATCTTCATGAATTTGCTGGTTCACCATTTACTGTTTCAGAGCAGGTTTCAGGA
ACTTTCTTGGTCTTGCGTTGAAAATGTTAACTTTTGAGTAACTTTACTGAGATCTGCTCCTTTTCAAAGCATTTGTGTTT
TCTTTCCCTTCCTTGACCATTTTCTCAACCCCAAATCCAGCC
>M00285:128:000000000-BF978:1:1113:15274:4128_1:N:0:46
CACACTTGTGGCTTATTTACCTTATGACTATGCCATATATTTAAATGTGGCAGCCTAAATAACCTAGTAAACTTGCTATG
CTCTTGGGTATGTTACACAAAGAATACCAGATCAAGAT
>M00285:128:000000000-BF978:1:1113:12707:4129_1:N:0:46
AAGTTTATCCAAATCAACTAGACTGCTGAAGATCCATTTACTGCATACAATATAAAACCTTTTACTTGGTGATATGACTT
GTGTAATTTCATAGTGGGAACAATTTGTACAGTTGAAAAGGAGTTAGACCAATATACTTCCTGGTGGTCCTATCATGTTC
TTGGACTCTGAATTCTACCTCTCAGTTATTCCTTTAGCAGTTCTTTTTGCACTACTTCACTACTTGATCATTCTGTTGTT
T
>M00285:128:000000000-BF978:1:1113:23725:4130_1:N:0:46
GAGTTGTGGGTGATCTGTGATGGCATGGTACAAGTTGATCACAGACAGTGGATTCTTAGCTGAGCTGAGCCTGATAGACA
TCAAAGGAAAATCAGCCTTCAGACGAATTGCAGAATTAGAATCAGATTTATTATCACTGACTTAGCTGAC
>M00285:128:000000000-BF978:1:1113:17052:4131_1:N:0:46
ACTCTCCAACTTTTATCGATGCACCACAGAAAACATCCTATCTGGATGTATCACGGCTGGGTATGGCAACTGCTCTGCCC
AGGACCACAAGAAACTGCAGGGAATTGTGGACACAGTCCAGCACATCAAATAAACCAGCCTCCCTTCCATGAACTCTGTC
TGTACCTCTCGCTGCCTTGGTGAAGCAGCCAGCATAATCCAAGACCCCACCCACCCAGGTCATTCTCTCTTCTCTCCTCT
CCCATCAGTTAGAAGATACAGGAGCCTGATGGGACATACTACCAGGCTCAAGGACAGCTT
>M00285:128:000000000-BF978:1:1113:18679:4131_1:N:0:46
CTGCACAACAGCTCCACACGGGGACTGTGTGCAGAGGTCACGAGTCCTTCAGTCAGCACAGCAGTCACCCCCCTCACCCT
GCTGTCCCAGCCCTGGGAGCACTGCGTACAGAACGGTCCCATGTGGGGATGTGATGGAGACCCGGAGAGGGGGAAGTGAA
ACACAAAGATTTACTTTAAATAAAACTCACGGACAGAGAAGGAGAGAGTCAGCCAGAGTGTCAGCAGCTGCCCAGTGTCC
ATCTCTCTCGAGGACGGGTGGACGGGGTGTTGAGGGAGAGATGTTTTCTCCCCTCCCTGG
>M00285:128:000000000-BF978:1:1113:8737:4134_1:N:0:46
ATGTTTTCAATGATCAGAGACATTTGAAACAGCTGAAAAAGTTAAATAATTTAAATTTAAAAATAAAAATAACTTCACAT
AAAACCAAAATTAACTTACATAAATCAATTAAAACATTAGTACCAATTCAACTAAAATTTAAATAACAGCTTTCTAATAA
AGGAGCCATGGCAAAATGTTCCAGAAGTCACAGGTGTAAAGCTATGTGCCAGGTACAAAGGAAAACTTTACTTCAAGACT
TCCCATCTGGAACTCTGTATCCTGCCCACATCAGCTGCCCCTGTTAATATCCCACCCTA
>M00285:128:000000000-BF978:1:1113:13004:4135_1:N:0:46
ACATTTCCATCCAAGTCATTTATACATCAGAAACAACAGAGGTCCCAGCACTGATCCTTGCAGAATACCACTACCCTCTA
CCTTCTCAGGCCAAGCCAATATTGAATCTAATATATCAAGTTTCTGTGGATCCCATGTGCCATAATCTTCTGGAACAGCT
TGTTGTGAGAGACTTTGTTTAATGCCTAAATATCCACTGTTCTTCCCTCATCTGTCATCTTTCTCACTTCCTCAAAAAAC
TTAATTAGGTTTGTAAGATATGATTTTCTCTGC
>M00285:128:000000000-BF978:1:1113:25166:4139_1:N:0:46
GCGGGTGTGTTTGGTCCTTCGTCATGTGTGAATGGGCAGGGTTCCAAGCGGGTCTCTGGGACTGTTCGCTACGTGATTGT
GTTAGAGCAGCGTTGGCAAGGCCAGCATTCATTGCC
>M00285:128:000000000-BF978:1:1113:11694:4141_1:N:0:46
GCTCCAAATACGGGAAAATCAATAAAATTAAGGTGCTTGTAGAAAACTTGCTAACCTTGAAAGAAATGCTGACCCTTATA
AGATTAGGAGGAAGTGAAAAAGCAAGTGAATCATTATCACCCTTCAATAATCTTAAAATATGGTCCTGTCTTTGTACAAG
CAAGTACGTACCACCCAGAAGGTCGTAGATTAGT
>M00285:128:000000000-BF978:1:1113:17921:4143_1:N:0:46
TTACCTGAGCTGTACCAGCCATATGTCATTGATCTTCTCACTGGGTGCCGATGTACCAATTGCCTTCTTGCTCAAATTTG
CCCTTTCCAATGTTATCCTTATTATATATGCCAGCGAATCAGCTTTCACCAACCCACTCCAGAAACTGCTTACTATCCAG
CTTCCCAGCTTAGCTGTTATTTTAATGATCATTTCAGGCACTGCACTTTTTCTTCACATCTCCCACCATCAACTCTCATC
TCAAGCCCCTGTATCCTTGCAAATTACTGATTCAGTTCTCAGCTCCCAAAGTCCTTGAAC
>M00285:128:000000000-BF978:1:1113:19599:4148_1:N:0:46
ATTTGCAGTTTAAATTCAAAGGAATTCCCTGCTACCATAGACTTTGACGATTAATCATGAAAGAAAAGGAACATTGGTAT
ACCTGCTGAATTGTACTTATGTTGTTATTGTGATGCTGGTTGGGGACTTCACATGGTGTTGTATCTTCCTGAGCAGTGGC
TTCTTGTGACAAGGCATTAAACATTTGTGATTGATGCTCTAAACTGCTAATATCCATAATCCATTCAAATTTGATAAAAC
AATATTCTGTGGCTTGTAGTTTACCTTCTCATTT
>M00285:128:000000000-BF978:1:1113:5177:4151_1:N:0:46
CTCATCCTCCTCCTCTCCAATGAGTAGAGCCCTAGCACCTTAAGCCTCTCTTTATATTCCATACCCTCCAATCCAGGCAT
CATCCTGGTAAAACGCCTCTGCACCCTCTCCAACGCCTCCACATCCT
>M00285:128:000000000-BF978:1:1113:9615:4153_1:N:0:46
NNNNNNNNNNNNNNNNNNNNNNNNNNNNNNNNNNN
>M00285:128:000000000-BF978:1:1113:25503:4153_1:N:0:46
AATGGAGGGACATCGTCCATGTGCGGGCAGGTGGGATTAGTTTAAATTGGCATCACAGTCAGTACCGACATCAAGGGCCG
AAGGGCCTGTTCCTGTGCTGTTCGAAATGGGATTAACAATGGATAAGTGTAAGTGGGTTTTTGATGGTCAGCGCGGACTC
TGGGCTGGGGTGGGTTCTTGTTTCTGTGCTGCATAACTCTA
>M00285:128:000000000-BF978:1:1113:25317:4153_1:N:0:46
GATCTACACTCTTTCCCTACACGACGCTCTTCCGATCTCGACTACACTCTTTCCCTCCACTACTCGCTTCCAAACTAGAA
CACACTCTTTCCCTCTACGACTCGCATCCCATCAACACCCCAAAAGCGCCGTGCCTCATACTAGAATAGATACACAAATA
ACAACAAAAAGAACACCCGTTCACAACACACAACACCAGAGGCCGCACACGTACATAACCAGTCATGACTCTACACACCA
TCCCAACATCACACTACACCAACCGACTGCGTCCGCCACCACGTACATGCCACTCACCCC
>M00285:128:000000000-BF978:1:1113:5724:4153_1:N:0:46
ATCATACAGAACAATAAAATATAAAAATAACTGTAGATCCAATGATCTCTTGGTAAATGAATATAATCTAAATGAAAGGA
AGGAAAAGTATTTATTGTATAAATTTAAAAAGAGAAAAAAAAACTAATCAATAAGAAAAATTATAAACAATATATTAAAC
CAAACTGAACAAAACAGAAAAAATGTAAAAAATCAAACAAAAGAAAAAGACTGGACTAAAAGTTCTCAGTAGAAACAGAG
CGATATTATCTCGACAACTCCGTTCCTCTAAGTTGGAAAGTTATTGAAAGGAGATCT
>M00285:128:000000000-BF978:1:1113:25357:4154_1:N:0:46
ATAACTGCTACCAAACGACTCAGCACCACGACATATATATACTACAATTGTTTTCCTTTAGATACTCCATGTGTTTTGTG
TAGAAAGTGACAAATCGATGGTTTTAGCTTATAATACGCTGTGTTTAGCCAAATAAGAATTCTGTTGCTATATCAGTGAT
TACCATTTCTGGGGTAAGAGGTGCAGCTAAATAACTGCTAACAAACGACTCAGCACCGTGGAATACATACACTACAATTG
TTTTCCTGTAGATACTCCGAGTTGTATGTAGAAAGTGGCAAATCAATAGTTTTAGCTTAT
>M00285:128:000000000-BF978:1:1113:12014:4157_1:N:0:46
TTGAAGTGTTGCAGTAACAATGGAATCAACCATTTGATAAAACATCCTTAGAACACACCAAGTTCTAGGACTGGAATGTC
CAAACCAGGGCCGCAGTTAAACTGACAAATGAAGTCCTTTGAAAGCATATCTGGTTTGCATTTATGTTACCTTGCCGGGG
TACTCCTTGCTCAGCAGAAATTTCTAATTTCATTTACAGTTTGGGTGAATTACACAAAAACTCT
>M00285:128:000000000-BF978:1:1113:7261:4159_1:N:0:46
ATTCCCAGAATAAAGGACAAATGATAAACCTGAACTTGAAAAATGTCATGACTCCACAGTTTCTACAGCTTTTATTCATG
TGGAGCTATAAGTATCTGTGATGTTTCTCTTAATTTATTATATATGAGCGATCTTATATTTATAGTTGTAATGATAGGCA
CAAAAATCACTGCTGATGTTGTTTTCTTTAATGCTTCTGATTCTTTCAGAAAACTCTAAACGTGGGGAAAAAACATATCT
CTTGGACATTTAAGCATTTTTTAGCTCTACGTTTTCATCACATTTCAAGATGTGTGAG
>M00285:128:000000000-BF978:1:1113:26219:4160_1:N:0:46
TCAGTCTACAACAGTAACAAGGGAATTTAGTTTCAATTAATTAAGGTTGAAGACCTTTTGTCAGGACTTGAAGGGTCACC
TGTGAAATGTGAACTGTTTCTCTTTCCACAGACGCTGGCTGACCTGCTGAGTGCTTTTCTGTTTTTATTTCAGATTTCCA
GCATCTGCAGTGTTTTTTTTATTTAAAGAAATGAATACCTGCCATGGTGGTTCATGTTACAAAAACCATCTGTCTTTCAG
AGTAGGAAATCTGCCCCTTCTAACCTGATTTGGCAGTTATGTTGAGTCTGAAATGCCTTC
>M00285:128:000000000-BF978:1:1113:18117:4161_1:N:0:46
TGTCAGCACAACATTGTGGGCTGAAGGGCCTGTTCTGTGCTGTACTGTTCTATGTATATGTTCTAACACGTGGTTGAAAA
TTAACATTCAATGGAATGATACATGATGTTAACCATTTTGTGTCGGTACAGAAATTCATCTGGGCAGTACACAACATGAA
TCTCACTTAAATGTCTGAGAAGATTTCAGCATCAGGTGCACATTAAATGACATAATCTGGACAATAATGTATTGCTGTGG
AGATTAGTCTCCGGAGGGATCGTCACTGATCAGACCAAGGATAATCAAGTTCTCTCAGCT
>M00285:128:000000000-BF978:1:1113:22788:4162_1:N:0:46
AGCTAACAAAATATAGTCAGCCTGACACAATGGATCAGTGCAATTCTTACTTTTGTGCGGACATTTTTACAAATGCTCCT
CCATTGCCTGTCAAACTCTCCTCTTTCTGTGCCTGTATCTCCCTACTTGGTTGGACTCCCTTCAAGAATAAACTATGCAG
GTGTATGTCCCTCCCTCTTTTTTGCATATACTTTAATTCGCAGAACTTTTAATCAGTATCAACCACCCACCACTA
>M00285:128:000000000-BF978:1:1113:15884:4164_1:N:0:46
CACCTACGTAATACCCCATTTCAAAGGTAAATTCAGGATTTAACTGAGGTTATGCCAGCAAACATCTGGACATTGAGACT
CTCTTGCTTTTCTCAGTGCCAGCATCTGCCACATGAATCAAATTATATTCTCCCATATATCTGCTTGTTGAAGTTCCTTA
TGTTCTTTTATATGACTTTGGTATTATTGAGACCAGCTGCATTCAGGGATTAGCACTAGATGGTTGAGACTAAAATACTT
TGTCCAGCAGGACTGACAGCAACAGACCCTAATTGATGTAATAATTGGCATTGATAGCAC
>M00285:128:000000000-BF978:1:1113:17672:4168_1:N:0:46
TCTTTGACCCAAAACCTTCACTCTCTCTCTTTCCACAGATGCTGCCTGACTTCCATTTTATAATAAAACACAGAAATGCT
TTGGAAAAACACAAGTTGTACATTTTGACTGGGGGAGAAACTCCACACTCCTACAAGTATTTAAATGTGTAGAGTTGCAT
AGGGATTTGTAGGTACTGATGCACAATATATCAAAAGTAGTGAACCATACTGATAAAAGCACAAAGTATTTCTGGAATTG
AAAATGAGAGCGCTCATATTGAACTAATTGAGTTGGGTGTACACATTGTTCCCTATATC
>M00285:128:000000000-BF978:1:1113:20868:4168_1:N:0:46
GGTGGATGTTGTGCACCTCGACTTTCAGAAGGCATTTGATAAGGTGCCGCACAGGAGATTGGTGGGTAAAATGAGGGCTC
ATGAAATTGGGGGGAGGGTATTAACTTGGATAGAAAACTGGTTTGCAGATAGGAAACAAAGGGTAGGGGTGAATGGATGT
TTCTCGGAATGGCAGGCCGTGACTAGTGGGGTGCCGCAGGGCTCGGTGCTGGGACCGCAGCTGTTTACGATCTAAGTTAA
TGAGTTAGATGAAGGCATTGAGAATAACATTAGCAAGTTTGCTGATGATACAAAGTTGGG
>M00285:128:000000000-BF978:1:1113:14289:4170_1:N:0:46
AAGAGGAGGCCTGGAAGGGCTCTGGTGAGACGCCATTAGGAGTCTTCTGGGAGCCGTGGTCACATCTCAAATTGTCTTAG
GATCTGAAGACTAAAACGTTCTAAATCACTGATGACAGAGATGACTTTTTATGAACAGACTTTCAGTCCTGCATCTGCAC
ATGGAACTTTTCAGCCTCTCAAGGTAAAGGTTATTAGCACACAGAACCACTTTGTCTTTG
>M00285:128:000000000-BF978:1:1113:19140:4171_1:N:0:46
CTCGCACATTCATACACACACACACGTTCATCCACACACACACACACACATTCATCCACACACGCACACACATTAATTCA
CACACATTCACACACACAGCCACTTATACACAGACACAGACACATTCATTCACACACACGCATACACACACTCACATTCA
CACACACCCACATTCACACACACACACACATGCACACTCACACACACACACACATTCATTCCCACCCACCCACATTACCA
CAGAAACACACATGCAAACAAACAAAACAACACACATACATACACACACCCCCCCCCCCC
>M00285:128:000000000-BF978:1:1113:13059:4171_1:N:0:46
ATTTTTCAGAGTGTCACTACTGACCATCTGAAAAATTCCATATCATGCTGTAACCACTCTCTTTGTTTGCCTTATTCTAG
CCACTCTATTTGCTTTACGATTTGAGCATTGATTTGAGAGTATGATTCATCAGTCATGATCAGGTGACCTAAGAAGTCAC
TGAAAGCATAGTCTAGTATTGAGTTTGTATTTATTGCCTGGAGCTGATACTTTGG
>M00285:128:000000000-BF978:1:1113:5360:4178_1:N:0:46
ATTACACGACCAGATAATGTTACATATGAGACTGCATGGAAGGAAAAAAAATCACAAATGAACGTAGTTTCAAATATTAT
GGATGCAGAACAGGGGCATTTTGGAGGGCCGATGGGACTGGGTGCACGATTTCATTAGGTTTGTGAAGGAAAAGGTAATC
CGCGAGAAAAAGTCGTCGCGGGAAGCATTCGGGAGTAAGATCCCAAAAGCCCGCTTAATATTTCTCCATATTTCTTTATA
TTGGCTCAGCTTTCACCTGTCCAGTGGTGATGAAGGCTTTGTTTCCGATTTGTACATCT
>M00285:128:000000000-BF978:1:1113:12402:4179_1:N:0:46
CTGATGCCGGTGCAAGGTACATGCAAAGTGAGTGTTGCCATCTGCTCCTGTAGTTGTCAACTGCCAATCCTTGAACTGAT
TTCTCTAGGGGACTTTAAAAGATCACACCATCTGCTTGTTCTGCCTCAAACAGGCTGATGAATCACCAGGAGAGTTTCAA
GCAAGTTAATACCATAGCCACTCTGACAATGTGCTGGCCATAAAGTCCATCTATAATCCTGCAAACTCTCTGTGTTATCC
TACAGCTCTGGAACAGCTTTCAAAATTGC
>M00285:128:000000000-BF978:1:1113:18047:4179_1:N:0:46
AGGTTGGTTGCTTTTAATCTTCATAATGAGGTCTGAGCACAAATGTTTCACATAGCATCTACTGGTTCAAACAGATGTCA
ATTAATTTCATGTTGAAATTGGCATTTTGATTTTATAGCACTGCCAATTTTCTTTCCCATGCTGTGCAGCTTGAGAAAAC
AATTACAACAGGGTACCTGAAACAGTTGCAAGTGTTTGTGGACTATTAGACATATGGACATACCATATGTATTCTTCTTC
CTGTTCATTACGTTTATTCAGAATGTGAAATAAATAATCTAGCAAATTAATTACATCTTC
>M00285:128:000000000-BF978:1:1113:20126:4180_1:N:0:46
GTGGCAACACTTGCGGGCTGCCCCCCAAATCACTATGCAAAAGATGCATTTCATTGTGTGTTTTGATGTACATGTGACTA
ATAAAGATCTTATAGTAACAACATTTAAAAGGCACTTGGACAGGTCCATGGATAAGAAAGGTTTAGAGGAATGTGGGCCA
AATGCAGGCAAATGGGACTGGCTTAGATGGGCATCTTGGTCAGTATGGACCTGGTGAACCAAAGGCCTGTTTCCGTGCTC
TATGACATGAGTCCCATTTCAGGACTCTTCTCCCGAGCCCTTCACACTTACCCCATAAT
>M00285:128:000000000-BF978:1:1113:22187:4181_1:N:0:46
TACTCCATGTAGCGAAGGCACACAGAAAATATCCAAGGAGCATTGGGAAGTCCGACCTCCGCTGATGGCTGTGCTCAGAG
CTTGAAGCCTATCCTTGTCAGGATGGAAGGGGTGTTGAATTCTGTATCCATTGAGGGAGATAAACAGTCGACGTTTCGGG
CCGAGACCCTTCATCAGGACTGGAAAGGAAGA
>M00285:128:000000000-BF978:1:1113:17779:4183_1:N:0:46
CATCCAATCGATTTTCATCAATCCTGATTTCCAGTTGACTCTATTTTTGTTTTAAGAGCCAAAATTGCTTGAGTATACTT
GCTTCCTCATAACTCAACCTGACAGATGCTCTCCATTGGGGATATGAGGTGAGTAGAGTGAACATATCCTCCCAAATGAC
CAGTCATTATTCACTGA
>M00285:128:000000000-BF978:1:1113:14916:4183_1:N:0:46
ATTCAATCATAAAGGAGAAATTTTAAACGTACATGTTGTATTAAGGTTTCAATGATTTTGTACCTATCTTGCATGTGTGT
CACCATGTCAATCATTTTGTC
>M00285:128:000000000-BF978:1:1113:7363:4183_1:N:0:46
TCCCCCTACAATTCACTCTCTCCAGTCCATATTTCAACGTGGTCACATTGACTGATCAAAACATCAAAGCACTAAAACAA
TCGAAGAAAATTAGAGAACATTCGGTGCAGTTATAACAGCTCACGGTGCAAATGCAGATATAGCTTATCTCATTTCAATG
CATGTTCCAGAAATTGCAAAAGAAATGTTGAAAATTAAACAAAATCATAAAATACTGGAAAACCAGTTTTGTTGA
>M00285:128:000000000-BF978:1:1113:15894:4184_1:N:0:46
ACCCCAGGCAGCACATTCCATGTACCAACCACTCTCTGGGTGAAAACCTCTTTGACATTTCTCCTGAACTTCCAACCCAT
AACCTTAAATCCATGCCCTCTTGTCTTGAGCATTGTTGCCCTGGGAAAGAGGCGCTGCCTGTCGACTCTATCTATTCCTC
TCAATATTTTATACACCTCTATTAAGTGTCATCTCAACTTTCTCCTATCCAACGAGTAAAGCCCTAGCACCTTAAGCCTC
>M00285:128:000000000-BF978:1:1113:9930:4185_1:N:0:46
TACGTGTAATGTCGGTGCATAGTTGTACGTGTCACATCTGCACAGAGGCACATGTACACGTCTGTGCATGCTGGGTGCAG
AAGGTACAAGGTGGTGTGCAGAGCTGAGGTGCTACAAAGCTGGAAGCTGTAGAGGCAAGACTTCCAG
>M00285:128:000000000-BF978:1:1113:24469:4187_1:N:0:46
GGGGAGAATGCTAGGCCCTATCATCTTTAGCTGCTTCATCGATGACCTTTGTTCTATCATAAGTTTAAAAATGGAAATGT
TCGCTGATGATTGCACAATGTCCAATTCTAATTTTAGCTGCTCAGCAATTGAAGCAGCCCATGCCTGCATGTGGCAAGAT
CTTGGCAACATTCAGGCACAAGCCTGATTGCCTGGTATTCACTAGTATTACCATCACCAAGACCTCACTGTCTCCATCCT
GGGGGGTCACCATTGACAATAACTCAACTGGATCAGCTGCATAAATACT
>M00285:128:000000000-BF978:1:1113:8297:4189_1:N:0:46
GGTGAACCTGTGGAACTCCTTACCACAGAAAGCAGTGGAAGCCAGATCATTGGGGATATTCAAGAAGGAAATAGATAGAT
ATCTAATTGGTCAAAGTATCAAGGGATATGGAGATAAGGCAAGGATTTGGACTTAGAATAGTAAGTGTTGTTGGTTTTTT
TTTTCCTATCCTCTTTTTTTTCCCCACCCTCCCTTCCCTTTGGAGCAGACTCGATGGGCCGACTGGCCTGCTTCTGCTCC
ATTATCTTGTGATCTTGTGACATTGCCAGGTGTATCCTACAGAGGGTGCAGAAAAAAAAT
>M00285:128:000000000-BF978:1:1113:7654:4191_1:N:0:46
CAGCTGAAATCGATTAGGATTCAGTAAGCTGTCTGTAAATATCAGGCTGTAAATAATAAATTTTAATAAAAGGATGATGC
ATTGAAATGTGTCAAACGTGCTAAAGACTTTCTTTTAGAAAGAGGAGAAATATTTCCACTTAAATAGCACTTTTCATGAT
CTCAAGATGC
>M00285:128:000000000-BF978:1:1113:11422:4191_1:N:0:46
CAATTTCTGTGTGGAGGATTATGTGTGGATAGTTGTGGCATTGCAACACCTCCAATGATATCTTCTGAGCTAATGTGTCA
GACCATTAAAATAAAAGAATACACTGAAAACATTTTTGTTAGTGGCATACAAAGAAACCCCAGGCTAACATGTCACTCTG
TACAGATAATGGATAGAGGTATAATGAGGTGTGTGTCCAAGTGGCCAGGAATGAAATGAACTTTGAGACTTCTAAGATCC
>M00285:128:000000000-BF978:1:1113:5590:4193_1:N:0:46
AGTAATCACAAAACTTACCATTGCACTGGTAATTGTCCCAAATTTTGTTGTAGACCTGTTTCTTGATGGATGGTATTTCC
TGTCAGAATCAGACAATAGCATCACACAAACGTGCATATTGTTCTTTTCAACATCCTGTCCCCTTATTTCTGTGTGTGCC
TGACCCTATTCATGAACTATGGTTGAAGGAATACTGAGCTCCTGTAATGGACAGCTGAACAGAATATTTGGACTCATTTC
TGCATCACATTGA
>M00285:128:000000000-BF978:1:1113:25174:4194_1:N:0:46
GGCGCCGGAAGCGTGGCGACATTTATGGCTTCCCCTGAACACACTACACAAAAGATGCATTTCACTGTGTTTCAATGTAC
ATGTAACTTATAAAGATGTCTTAGTACAAATTGTTAAGAGAGGTTGATACTAGAATGGGTCAAGATTTAAACTGTGCAAA
ACAAACTGGAGATTAGAAACTTCTTTTTCTATCTAACCTGGACGAGATATAATAGCCACACTGCGGGAGAAATACCCCAA
TTATATTGACTGGATTTAGTACCATTTACTTTAGATGTAGAGTTGTTCAATAGAAAAGC
>M00285:128:000000000-BF978:1:1113:21567:4194_1:N:0:46
AGTTGAGAGTGTACAAGGCATGTTTGGCAAGTTTGCAGATGACACTAAAATAGGTGGTGTCACAGACAGTGAAAATGGTC
ATCAGGAATTACAGAGGGATCCTGATCAGTTGAGTAAGTGTTGCATTTTGGGAAGACAAGTCAGGATTTGGTAGGCAAAC
CAAGCACAATAAATGGTAGGGCACTGGGGAGTGTTGTAGAGCAGAGAGACCTAGGAGTACAAGTACATGGTCAACCTAAA
AGTGG
>M00285:128:000000000-BF978:1:1113:23433:4195_1:N:0:46
ACATTGTTCACAGGGATGCTGCATGATTCCTGACTAAACCTGCAACCTGCTCTGCAGAATATCTGGAGTAGTGAGAAATG
GTCAGAATTGGGTTCCACTCTGGGAAAAAAATTGTTCATATAATGTTGAAAAAAAGCTCCACATGAACTGAAATCCTTTG
ATATGACATTAAGCATATTACAAACTAATTTAAAACAAAGGTAATAGGAAAATATATATTATCTATTCTAGTTCAAATAT
AGTAATGCATTTGTAAAATAATTTGAAACGTTTACAATGATATAACTCACAGGCAATTTC
>M00285:128:000000000-BF978:1:1113:15934:4195_1:N:0:46
GATAGGTGAGTCCAGGTGAGGGGGAGAAGGTAGGTGGGCAGGGGGGGGTAGGTGAAAGGGAGTGATATGAGAAGCTGAGA
TGTGATATGTGGAAAAGGCAAAGGGCTGAAGAAGAAGTAATCTGATAGGAGAGGGCAGTAGTCCAACTGTGAACATTGTA
ACTTGTTCTTTATGAACAAATTTCTGCAAAACAACAAATTTCACATCGTATGTCAGTGATAATAAATCTGTA
>M00285:128:000000000-BF978:1:1113:8167:4196_1:N:0:46
TCTGTGAAACATCGATACTTTCCTTTCTATTTATGAACAGTTCAAAATTAATTCAAATTTATTATCAGACTATCTTCTGA
GCAACTGAAAATTATTCACCTGCAATGATAATGCAATATACCACCGGCTAGTGCTACAGCTGTTTTCGGGCTTTTATTAT
TTTACTACTATATGGAAGAGAAACTACA
>M00285:128:000000000-BF978:1:1113:23864:4196_1:N:0:46
TCTAAATGGATGCTGAACGTCACCAGCTGCTCCGACTGCGAGGATATTTTTGGATATTTTTGGGCTGTTGTAAGACCGGT
CTGCTGTCCAATCCTACATCACTTGGAACCAGAAAAAACCTTCACCACAGATGTCTGGCCTGGATCTATATCAAGGTTGC
ATAGGTCAAGGCCCAGATACTTAACAAAC
>M00285:128:000000000-BF978:1:1113:7910:4196_1:N:0:46
CATATTGAAATCCCCCATAATCACTGTGACATTACCCTTGCCACATGCCAACCTTAACTCACTTGACAGCTTGCACCCAA
AATCTATGCCACAGTTTGGAGGCCTGTAGATAACACCCATTATGGACTTTTTGCCCTTACTGTTCCTCAGCTCTATCCAC
ACTGACTCTACTTCTCCTGATTCGATGTCCCCCCTTTCAAAGGACTGAATCTCATTCCTCACTAA
>M00285:128:000000000-BF978:1:1113:18414:4197_1:N:0:46
CCTGTGAACTGCGGCAGGTTGCTGGAGAGGTTCGCTCATCTTCTGACTCCATACAATAAGAGCACTTACATTTCCATAGA
TAATTGTTGCACGGCGGCATCTCGAAGCACTTCATGGGATGAATTACTTCTGGAGTGTACTGACTGTTGATATGTATGCA
AGTGCGTACGCTTCAATTAACCAGAAAGATAGGCAGAGCGGTGACT
>M00285:128:000000000-BF978:1:1113:7875:4198_1:N:0:46
CCTCTCTCGTCACCCATGGTTCCTTCAACCTGCCATTCCTCCTCCATCTCACCGGGACACATTTATCCCTAACATCCTGT
TAAAAACATCCCTGAACAACGTACACATCTCCACAGTACACTTCCCCTCAAAAAGGACTTCTCAATTTACACTCCCAAGT
TCTTTCCTTATAGCCTCATAGTCCGCCCTTCCCCAATTAAATATCTTCCTGTCCTCTCTGCACCTATCCCTGTCCATGAC
AATTCTAAAGCTTATTGAGCATTGATCACTGTCCCCCAAA
>M00285:128:000000000-BF978:1:1113:8938:4198_1:N:0:46
TGATTACAGCATTGTACCTGTTGTCTTATGAGGATAGGTTGAGTGAGCTAGGGCTTTTCTCTTTGGAGAGAAGTAGTATG
TGAGTTGACTTTATAGAGGTGTACAAGATGATAAGAGGCATAGATCGAGTGGACAATCAGAGACTTTTTCCCAGGGCGAC
A
>M00285:128:000000000-BF978:1:1113:15239:4198_1:N:0:46
TATTTAAGTTTATTCAGGGTCTGAATAGTGCAGGCTAAATTTTCCATGTTAATTTGTATGCACATTACAAGCAAGTCCGC
ATGGAGGAAATAGACATCAAATGCTTGTAATACCGACATTCAAAAGTTCCTTGCATCCTGCTAAGATTGGCAAGCAATCA
ATTTGCATTATAAGCTTCCAGAAGTTGCTAATGCTATTACGTGTTTTAATTCTTTTCCCAGGAAGCCAATTGGCACAGGC
CACTATGGA
>M00285:128:000000000-BF978:1:1113:23473:4199_1:N:0:46
GGTTGTTTTTTTTTTCCTATCCTCTTTTTTTCCCCACCCTCCCTTCCCTTTGGAGCAGACTCGATGGGCCGACTGGCCTG
CTTCTGCTCCATTATCTTGTGATCTTGTGATCTTGTGATCTTTCATCATGAGGAAAAATTGAACTTTTTAGTGCAGAGCA
TTGTAATGATCTGGAGTTCATTGTCCAATGGGGTGGTGGCAGCAGTATATTTTAAAGGCTGTCAAATGAAATTAGATTGA
CACTTGAGAGAGAATAATGTGCAATCCTACGAGATGCCACAAATGTTGAGGAGGCAATCT
>M00285:128:000000000-BF978:1:1113:13195:4199_1:N:0:46
GAGGGAAGAAGAAGGAATGTGTTGGAGGGAGGGGTTGGGCCAGAGGCTGGCAGGTGATTGGTGGAGCCCGATGGGGAGGG
GATGATGGACAGGTGGAACCAGGTGGTTGGGGGTGTGGTGGGGGGGATGGGAAAGGTGACGATAGGTAGAAGAAAACGAG
TTGGATGGGTGAGTGTGTGGGTGGGGGGGAGGACAGAGCACAGGGAGG
>M00285:128:000000000-BF978:1:1113:5210:4200_1:N:0:46
CGGGGAATAAATTAATATACCAATTTAAAGTTAGAACCTCTGCACAAGAAGTTATTTGATGGTCAGAGATAGTGGAACTA
AATACTCTGAGCAATGTGCTATCTGATACGTGAGCAATCTAAGTATGATGCTGTCATCAAAACACTGTGGCCAGGGTTTG
TCAAAACAGTAATATTTACTGCAACTCAAACTGAGACAGGAAACTACAGAAAAAAATAATAGGACCACTGACTGAAATTG
TAAACACATACAGATCTGTCTTTAGTCAGCTTCAATGTTTACATTGTAAACCAGTGCAGT
>M00285:128:000000000-BF978:1:1113:18666:4201_1:N:0:46
CAATGTACCTGAGAGTTCACAATCTCTTTTCCTAGGTCTGGGGAGTCTAATACTTGTGGCCACAGCTTTACAGTGAGAGG
ACAACGATTTCAAGAGGACCGAAGAGGCAAGTACTTCACACAAAGGGACCTGGGTACATGGACCGAGCTACCAGAGGAAT
TTCATACCCGGCATGGACGCGGTGGGCCTTAGCGAC
>M00285:128:000000000-BF978:1:1113:11663:4206_1:N:0:46
ACTTCCACCCATACTGACTCTAGAGAGGATCCTGCTACATTATCCACTCTTTCTGCAGCTGTAATATTATCTCTGACCAG
TAACATCACCACCCTCCCCTTCTCCTCCCCGCCCCATCCCTTTTAAAACACTGAACTCGGGGAATATCCGGTATCCACTC
CTGCCCAGGTGACAGCCAAGTCTCTACAAGAGCCACAATTACGAAGATCCAGGTATTTATCCAAGCTCTCAGTTTATTAC
CCTTGTTCCTGATACTTCTTGCATTTAATTA
>M00285:128:000000000-BF978:1:1113:7573:4206_1:N:0:46
TGTGGACTATTAAGTGTGTGCAACTACTCAAAAGACCAGTGAGTTTCTTGAACAACATCTTGCATAATGTACATGCATGA
AAAACACTTCCCAAAGACTCCCAATGAAACTGTTTTATATTCCAATGCGAGTCTTTTATATGAAGCTGAATTTCCAGCTG
ACTTTTTTC
>M00285:128:000000000-BF978:1:1113:20242:4207_1:N:0:46
GACCCTGTGTCTGAACCGGAAACGTGACTAAACAAGCTTAAGGTTGCAGGGAGGGGGGATTGCTGTGGAAGAAACAGAGG
GAATGAACGTAAAATAAAATGCTGAAGCTGGAGATCTGAAATAAATATTGTGTAGAGATTTGGTTACCTTGTTATAGCAC
GGACATCATTAAGCTGGAAAGAGTGCAACGAAGATTTACAAGAATATTGTCTTGACTTGAGGGCCCGAGATACTGAGAGA
GATTATGCAGGTTGGATTTTATTACTTGGAATGCGGGAGACTGAGGGCAATGTGTATAA
>M00285:128:000000000-BF978:1:1113:19286:4208_1:N:0:46
GGCATGAAACAGTGATAGGTGGCATATATAATTTACCTTATTGTTATTGTGAGATGTTACTGTCATATTTTGTCTACACC
AAAACGTCAATTGCAGTTCAAGTTATGTCAATGGGTGAAATATCTTGAAATCTGGTGTATCTATATGAATTGAAGGCATT
TTCTTTCAAGGAAATAAGTAGAATGCAGGGAAAAATGAGAGAGCAGGACAAAAAAGGAAAGCAAAGAAATAAAACATGAG
CAGCTTCATTTGATTGATTAAGAATTAATTGTCAGGATTGTACATTTATACATCTAAGC
>M00285:128:000000000-BF978:1:1113:17310:4209_1:N:0:46
CTAAAGCTTGTTAATGTATTGAAAATTTTAAAAGTTAAGATGAAATATTTCAAAATATTCATTCTGTGCAGCATTCAACT
GAAGTTCCTTGAGGTAAACAGTGCAATTATGCTAATTGCGTTCAATTACATCTCTCAGTTCATGTCCAGTCCAAACAGGT
CTCCAACTCCGTTCACACCAAAGGGGAAGCGCCGGATGCTCTAATCATGCCTGACGTAAACATCA
>M00285:128:000000000-BF978:1:1113:13996:4209_1:N:0:46
CCATGCCCATGTGTATTGACAGCTTCGAACCTAATTGACTAGAAACAACCATACTTTCCTTTTGGTTCTGTTCCCTCCAC
ACTTTTCTGTGTGTGCGTGCACACTTGTTTTTTTTTATTTACAGCATGGTAACAGGCCCTTTTGGCCCTCCGAGTCCACG
CCGCCCATTTTAACCCCCCAAATTAACCTACCCATACGTCTTTGGAATGTGGGAGGAAACCGGAGCACCCGGAGGAAACC
CACGCAGACACGGGAGAACGTGCAAGCTCCTTACAGACAGCAACGGGAATCGAACCCCG
>M00285:128:000000000-BF978:1:1113:16460:4209_1:N:0:46
CTGACAGGTTGCATCACAGCCTGGTATGAGGTTCCAATGCACAGGATCGCAGGAGGCTGCAGAGGGTTGTATTCTCAACC
AGCACCATTATGGGCATAACTCTCCCCATCGTTGAGGATATGTTCAAGAGGTGGTGCCTCAAGAGGGTGGCATCCGTTAC
TA
>M00285:128:000000000-BF978:1:1113:7622:4211_1:N:0:46
ACAGTCCACAGCATGGAAATGGGCCCTTTTCGACCACCAAGTCCTCAGCTCTACCCATAGTGTCAGATTTAAGAAATCCC
CTGGAATGGGTTTGAACTCCTATCAGTCTGGGGCGAGAGTGCTGCTAAATGTAATTAAATCCTAGTTATGCCCA
>M00285:128:000000000-BF978:1:1113:25371:4211_1:N:0:46
AAATTCTACAGGACTTCTCTTGTCTGAAAGCAACAGGCACGTGCAAAAGTCTTGAAGTCAGGCAAAATGCTTCACAGCAT
TCCCACCACTGCCACAGGACACCAGAAGTACCAAAATCCAGGGAATTGTGGCAACAGCAGTAGAAATCAATTGGTGGCTA
CTGTGACAGTACTTAGTGAAACATGAAATAAGCGTGTGTAGAAACTTCTTCAGTTGCTGAAAGTGTGTTCCCCTGCAGGA
GATTGAGAGGACAGTACAGTAGGTTCTCAGCCATCCAACATCCATGGGGATAAGGAATGT
>M00285:128:000000000-BF978:1:1113:14918:4216_1:N:0:46
AAAATGTTCTGCTTAAATTTGTAGAACAATTTATTTTAATATGATTTTCTCCCTTTAATTTTTCTCTTATCCCATGTCAT
AATTATGCTTGTGTTTCACGTGAATTCATGTTGATGTAACTTTAAAGGGATATACTGCCTTGCAGGATGCGATGCACTGG
TTCAAATTAACTATGTAACCATTTCAAACCAGTTTACGCCTTCTCGCCAAAATAGGAGGAGCAAGTGTCAGCTCAAACAA
CGAGTCGTTTTCATGCTCTCTCACA
>M00285:128:000000000-BF978:1:1113:11596:4216_1:N:0:46
CAGTGTAGTGTAGGACCGCAACATTTACCAACAAGTTCCATATCACTTCCCCCTGGAAGTTTCCTGAGCAGAATGTTCAG
CTGACTGCTGTAACAGAAGATGCAGGAAACTTTCAGCAGGTCAGGTACCATGTCTGGCAAAAGAAACAGAGTTAATATTT
CAGGTCAAAGACCATTCTTCAGGACTTTGTTTCTCTACCCACTATACTTCCAGATCTTCTGAGTGCT
>M00285:128:000000000-BF978:1:1113:15802:4217_1:N:0:46
ATCTTTCCTTCACTCATTGTTTGATCTCTCCATAGTCAGAGAACAACACTGCACAACAGCGGCGGAAACTTCAGCCTCCT
GGGAATCTGCGTGTTCTTGTGGACAATGCAGACAAGTCCAAGAACAAAGTAATTAGAACAGTCAATCCTGCCATTCTTCC
AGTTATGCAGCTGTATAAACCCAGGGAGACTGGGACAGTCAGTCTGCAGAGAGACGTAATAAAAACTGAC
>M00285:128:000000000-BF978:1:1113:22761:4219_1:N:0:46
NNNNNNNNNNNNNNNNNNNNNNNNNNNNNNNNNNN
>M00285:128:000000000-BF978:1:1113:9152:4219_1:N:0:46
TTTTTAGCAAAGTAGATCCTTGAATGTTTGGACCTTTGATCGTCTTGATAACATTGAGAAATTCACAGTTGTCATGCTGC
TTTGTTTGTTTCTGGATCTCTTGCAGTTTTTCTACCCTTCCCACATCACAAGTTATTTGTTCAATTAAGCCATCACCTTC
CATATCCAATGCTAATCTATATGATAATGGTCTCTAGTTCAGATTTCCAATATCTCATCTGT
>M00285:128:000000000-BF978:1:1113:14285:4221_1:N:0:46
TTGACTTCGGGAAAGGGGGCGCTGTACATCCACCAGTCTACATCAACGGTGCTGAGGTTACAAGGGTTGAGAGCTTCAAG
TTCCAGGGAGTGAACATCACCAACAGCCTGTCCTGGTCAAATCTGTAGATGCCATGGCCAAGAAAGCTCACCAGTGCCTC
TACTTGCTCAGGTGGCTAAAGAAATTTTGTTTGTCCCCTTTGGCTCTCACCAACTTTTACCAATGCACCATAGAAAGCAT
CCTATCTGGATGTATCACGGCTTGGTATGGCAACTGCTCTGCCCAGGAACGCAAGAAGCT
>M00285:128:000000000-BF978:1:1113:16504:4221_1:N:0:46
AATCACTGATATGGCAACAAATTTCCAATTTGGATAAAACAGCGTTTTTACACTAAATCCATTGATTTGCCACTTTCTAC
ACTAAACCCATGAAGTAACTATTGGAAAACCATTGTTGTATACGTATTTCAAGGTGCTGAGTCGTTCGGCAGCAGGTATT
CGACGGTATCTCTTACCTGTTAAAAGTTAGTCGTTGATATTGTAACAGGAGATCGAAGAGCACAGTCTGAACTCCAGTCA
CTCCGCGAAATCTCGTATGCCGTCTTCTGCTTGAAAAAAAAAAACAAAACACACACACC
>M00285:128:000000000-BF978:1:1113:5266:4223_1:N:0:46
AAAGTAGACCAATGGGTATTGCTTCAGGCTGAAGGGTTGTCCATTTAGGAATGGGATGAGGAGAAATCTTTTAACTTGGA
AGGCTGTGAATCTTTGGAAAACTCTGCCCGAGTGAGCGATGGATGCTCAGTGATTGTTTCCACATTGAAATCAATGAATT
TTTGACAC
>M00285:128:000000000-BF978:1:1113:11994:4224_1:N:0:46
CACAAAGATCAGGACCTTGATCAAATGCTCATGTTTTTTTAAATATACTAAAGAACATAGGAAGTGCCAGTGTAAAAAGC
CACAGCTACTGTCAGGCAACAGTTTCTCCACCCAATGGAGCCAATTCAAAACTAATGAAAAAAATCTCTCAAATATCATT
CAAGTGGAGTATTA
>M00285:128:000000000-BF978:1:1113:20929:4227_1:N:0:46
TAGTTAAGCAGAGACTTCAAGCTAGCCTGATTAAAGTCACCCGCCTCGATGTGACAAGCATCAGGGTATGCTACTTTGCC
CTTGTTGATTATGGCACTTAGTTCCTCAAGTGCTAGCTTGATGTCTGCCTGAGGTGAGATGTAGTCTGCAGTCAGGATGA
CTGTAGAGAACTTCTACAGTGATTAGAACAATCAGCATTTCCTTGCCGGATGTTCGAGGCTGGCGGAGCAGGAATGGGAT
AGGATCACCACATCCGTGTACCACAAGTTCATCATAAAGTTAACAGCGCCGCATTTCCTC
>M00285:128:000000000-BF978:1:1113:16075:4228_1:N:0:46
GATCTACACTCTTTCCCTACACGACGCTCTTCCGATCTGAACTACACTCTTTCCCTACACGACGCGCTTCCGAACTGGAC
TACACGCTTTCCCTATACGGCGCGCATCCGATAAGAACTATAAGAGTACCGTGCTCGAAGACAATCCGAGGCCAAGTGAC
CTCTGGGTACAAGAGAGACAGAGCCAGACAGTGAAAGTATGACCACAGCCCCAATAGATTGGTAAAGTATCGAATAGCAC
TAGTGCACAGCCGGCATGCACGTAATAGAAACTCTACAGACAACACGAGATGGAACACA
>M00285:128:000000000-BF978:1:1113:16742:4229_1:N:0:46
TGGATCAGCTCCCAAATTGCACAGGCAATCTCCACCTTCAGGGTGTATCTAAAAAGAGCTCAGAACACAGCTTGGAATTT
TGTTGCAAATTTCTGAAAGTTCATCATGACTAACAGCAGACATGAGGTGTATTACTGTACAGAATGAAACACCAGCCATT
TTGTTTTAAACTTCATTTGATGCT
>M00285:128:000000000-BF978:1:1113:15147:4231_1:N:0:46
GATGTGTAGAAAGTGGCAAATGAATAGTTTTAATTTAAAAAACGCTGTTTTAGCCAAATAGGAAATCTATTGCTATATCA
ACGATTAACATTTCAAGGGAAAGAGGTATAGTGAAATAACTGTTACCAAACATCTCAGCAACATGAAATACATACACTAC
AACTGTTTTCATGTTTATTCTCCATGAGGATGTGTAGAAAGTGGCAAATGAATGGTTTTAATTTAAGATCGGAAGAGCAC
ACGTCTTGAACTCCAGTCACTCCGCGAAATCTCGTATGCCGTCTTCTGCTTGAAAAAAA
>M00285:128:000000000-BF978:1:1113:10863:4231_1:N:0:46
ATGTACTCGCGTATGGAATAATACATTCTCGATCAGCACATAATACAAAAGATATTCACTGTATCTTAGTACACGTGAGG
CTAATCAAGCAATTACATTTCTCCGAGCTGCTGATGTGCATCATAAAGGGACACAGAATGGAGACGGTCCCGTGTGTTCC
CGCTGACGAGCCACGTTGATTTCCACCATTCACTGCCCCAGTAACACCAGGTATCGCCTGGGATGAGGACAGAAGTGACA
GGCTGACTGTCCGGGACAGGGAGGAGAAAGAGTCACCGCCTCAGGTCCAGGGCCCGTCG
>M00285:128:000000000-BF978:1:1113:18729:4233_1:N:0:46
TGCTACCTCAATGGAATTCTAAATTGCAGATGTACTCCATATTGTAAGCAAGCTTAAACAAGCACATTTGGGTTCTATTT
GAAACAATATTTTGACAGAGTTAAACCTTAATCACTGCATACAGAACATTGGTTTCTGTAAAGAATTAGCAACTTGGGAT
T
>M00285:128:000000000-BF978:1:1113:7872:4233_1:N:0:46
GACTGATGCAGGTTGATTTAACTGACCCTTTGTATCCATGAGCTGGTGCAGGCCATGAGAGGTAACCTGGTTGCTGTTGA
CGTATCCAAGTGCCCTCCCTCCCATCTCCCACGGCTGAGCTCCCTCGGGGCTCATGTCCCTTTCTTTCTGGAATGGACAA
GACTTATAGTTTACGTATTGATTCATCTGAAAAAGATGTTAAATAAGAAATATAAAATCTTAGTATTATAAATTACATAT
AGAATAATAGAAAATAAATAAAAAGAGAAAACAAATGAATTAACAACATCATGACAGGA
>M00285:128:000000000-BF978:1:1113:15670:4233_1:N:0:46
TGTTTTTCTCTCTCCTTTAGTTTTGACTGACTTGCTGAGTGTTTCCTGCATTTTCTGCTTTTTTGTTCTTTGATCAGGTA
GTTTATAGTAAGGAGGAAATCTTCAGATAACAGGAAGTTGTTGATGGTCTGGTCACTTGGGCAAAGAAGTAGAAGATATA
ATTTGGTCCACAGAAATGTGAAGTAGTGCACTTGGAGAGGTGCAAGGCAGAGGATACTATATGGTGTGGAGGATCAGACA
GACCTATGAGTATATAACCACAGATCCTTAATGGTAGCAGCATAGGAAAACAAGGTGGGG
>M00285:128:000000000-BF978:1:1113:7442:4233_1:N:0:46
TCCCACACTTCTAATCTCACCCTCTCTTCACTCCCAGAACAGATTAGGGTCCCTCTTACCTTCACTTTCCACTCCACCAG
CCTTTATATTTAACAAATTCCATCATCTCCATTATCAAGCAAGATCGGAAAGCACACGTCTGAACTCCAGTCACTCCGCG
AAATCTCGTATGCCGTCTTCTGCTTGAAAAAAAAAACCAAAACAAACGCTCTGGAGTTAGATATTTCCGTAAATGTGCAC
TCAATAATACAAATGTCACATTAAGATTTACACTAGATAAGACAAGTACCGTCGCACAGT
>M00285:128:000000000-BF978:1:1113:17112:4235_1:N:0:46
GATCTACACTCTTTCCCTACACGACGCCCTTCCCTCCTCGCCACCCCCTTTTCCCTCCCCGCCTTCTTCCGCATCAGGTC
TCCACCCCTCCCCTTCACGCCCCCGTCGTCACCCACACCGTCTCTCTCCCCCTGCCTCTCCACCATCCTGCCCGACACCC
CGCTTGCCCTCCCCGCACCCCGACACCACCGGCTCTCGCTAGAGCTTCGAACCGACTACGAACCCCACGTCCGCGACCTA
ACAGTACACTACGTAGTACCGTCCGACGACAGCACACACCATACGTGCACAGTAATCGTC
>M00285:128:000000000-BF978:1:1113:5504:4235_1:N:0:46
CGATATAGCGTGCCCACAACTTCCTAACCTGTACGGCTTTGGAATGTGGGAGGAAAGCGGATCACCCGGAGGAAACCCAC
ACAGACACAGGGAGAATGTACAAACACTTTAAAGGCAGCGGCTGGGATTGAACCTGGTTCGCTGGCACTGTAGCTTTATG
CTAACCGCTACACTATCGTGTCTCCCTCACTTCTCTGCATATTCATGTGCCTATCTAAAAGTCTCCCAAAAGCTCCTC
>M00285:128:000000000-BF978:1:1113:24150:4236_1:N:0:46
CTTGATTTATTGTTATAACTTTACTAAAGATTGGTAAATTGGTTTATTGTTGTCTTGCATGCCATTCATACAGAGCAATT
CATTGCATTGGGCTAGTAGAAGTTAAAACAATAACGGAGTGCAGAATAAAGAGTTACAGTTATGGAGAAAGTGCAGTGCA
GGTA
>M00285:128:000000000-BF978:1:1113:25709:4237_1:N:0:46
CCAGGAGGTGGTGTCAGACCAAGAAATGCATAAACTCCATTATCCTCTTTGGCATTGAAGAAAGCATCAAAGTCCTACAG
TGACAAGATCAATGACATAAAATCAACTTAGTATACAACAAACTAGTTTTAAATTAACACTGCAAATGGTGATATAGAAG
TCATTGCAATGAGATCAGACTTGCATGGTCCTGTAGTGGTTAAAATTAAACGGACATGAAAGAAGATGCTCTTCAATT
>M00285:128:000000000-BF978:1:1113:6651:4240_1:N:0:46
GAAATTCAATGCATTTACCAAAACAAAACCTTGTTTAAGATAAATAGGAGACCTGCTGCAATATCATTATTTTATTTTGC
AGGGGTCAATTGTGTAGTTAAATAACTTTTACCAAACGATTGAGCAGAAATAAATACATACATAAATAGAACGGTTTTCG
GTAGATTCTCCATGGTAGTTTGTTGAATGTTCAAATCAATGAATTTAGAGAAAGAGGAAACCTGTTGCTATATCAGCAAT
TAAATAGTACAGGTTAATAACTAAATGACACAGAACCTGGTCTGGATGTATTGACATGT
>M00285:128:000000000-BF978:1:1113:20705:4240_1:N:0:46
GTGTACATATGTGCAAATCAATTCATACTGCTTTGAAAACGCTGTTTTAACCAAATGGAGAATCTTCTTAGATATCAGCA
GTTAACTTTTCACGGTGAAGAAAGACAATCACATTCATGTTACCAATCGACTCAGCATCATGAAATACATAGAATACAAT
TGTTTT
>M00285:128:000000000-BF978:1:1113:22845:4242_1:N:0:46
TATTATCATGTGCACAAGTCCATGTGTGCGCAGGTGCAATGAGAAACTTACTTGCAGCAGCATCACAGGCACATGGCATT
AGAGACACAATGTTCACGAGAAAAACATAAATAAAACATTAATTTATAAGGGGTTGATTTTTTAGGGCATGGTTAAGACA
ACATATGGATTATGGTGACCAATTTTAGGCCCAATTGCTAGGGAAGGATGAACTGCCCCTGGAGAGGCCCCGGGAGAGGT
TTACAAGATGGAAGAACGGGAGAAGAACAGGTTTGAATTCAAGCACCTCCGCGAAACTCC
>M00285:128:000000000-BF978:1:1113:22583:4243_1:N:0:46
CCTGGCATCATAGAAGCAAATCAAGGCAGGAGTAAGTCCCTGCACTGGTTCACTTCCAATTCTGCATCGTAAAATCTCTA
GTATCTTTGCAGGTTTCACTGAGTGTGCAGGCCTGAGTATTCCCCTGAATTTGGTGCAGATGTTAATTGGTCTCATGACT
AAGCCTTGTATATTCTAGGATTTTTACTACTTTTTCGCCACTTGCCTGTGTAAAACAGCAGCTGCTCACCCCTCGACTTT
GATTCATGGCCATGGGGTCAGACCATCTTTACTCAGGTTGGCTTTTACAGCCTTGATTG
>M00285:128:000000000-BF978:1:1113:18130:4244_1:N:0:46
CCCATCTGGAGATCTGCCCCACAACTTGTGAGAAGGTCTTTCAGTTCTCCTCTTCTCTCCGGAACAAAGATCCAACCAGT
TCCCCTCCACCAACCCTCTCATTCGCCTGGCTGAACTTGTTCTTCCCCTGAACAAATTCACTTCTGACTCTTCTCACTTT
CTACAAACCAAAGATGTAGCCACGGGGATCTCATGGGACCGAACTGGTCCTGTCTTTTGTTCGCTCCGTGGAGCAGCGCT
TCTTCCAGTCTTTCTCCAGTGTCACTTGCACAGCTCTTCGTCCGCCGCATCGAAGACACC
>M00285:128:000000000-BF978:1:1113:15196:4244_1:N:0:46
AAACATTCTTTGGAAAAAAGAATGAAGCTCCCTCCACACCGTCCCTTCACACACTCCCGGGGTCAGGCACAGATGAAGCT
CCATCCGCACCGTCCCGTAACACACTCCAGGCATTAGACACAGGGTGAAGATCCCCCGCCCCCACACCGTCCCATCACAC
ACTCCCGGTATCAGACACAGAGAGAAGCTCCCTTCGCACCGTCCCAACACACACACTTGGTCGCAAACATTGGGAGAAAT
ACCTCCCACACCGTCCCATTACACACTCCCTGGGTTAGATACATGGTGAAACTCCATCC
>M00285:128:000000000-BF978:1:1113:14685:4244_1:N:0:46
CAAGGTCACAACAAGGTAGATCGTGAGGTCAGAGTCCGTCTCATCGTATAAGGGAACCGTTCAATAGTCTCATCACCGTG
GGGTAGAAGCTGTCCCTGAGCCTGGTGGGACG
>M00285:128:000000000-BF978:1:1113:19465:4246_1:N:0:46
AGAGGCAAGATCTATTCACAAAGGATGAGTTACACCTGAACTCCAAGGGGTCCAATATTCTGCCAGGAATATTTAATTTA
GCTGTTGGGGAGGGTTTAAACTAATCTGGTAGGGGGATGGAAACCAGGATGTTAGGATACAGGATGTTAGGATAGAGGAA
GAGGTATATAGGAACAAGTCCAAGACAGTGTGCAGTGAAGATGGTAAAAAGGACAGGCAGGTGAAAAGTCAGGATAATTT
GCTGAACAA
>M00285:128:000000000-BF978:1:1113:16329:4246_1:N:0:46
GCAGTAAAAGGAAATACGGCATTACCTCGGGAAATCTGTGATGGCACACCAGGTGATGACACACCTTTTGCGGTCCATCG
GAATGAGGCCTGCTGCATGTTGGATCTGGTGGTCACGTTTAACCAGAGTTGCTACTGTTCGGGATCATTCCAGGGCCATG
TCAAAGATGTTTAAAGGATCTCTCGGTTGGACGCAAGTCAGTGCGTAAACAGATGATTGTTGACGTGGGCAGACAGTTAT
AGCAACTTCACTTGTCAAAAGGCCAATCAGATTTGAGCAGCACTCGGACTTACTTGCCAC
>M00285:128:000000000-BF978:1:1113:20095:4248_1:N:0:46
GTACCTCTGCTATTTCTTCCGGATGCATACACACTTACCCACTGCTGGACTTGATAGGCCCTATCTTCTCGCATCTTGTC
CTCTTACTCTTCACAAACTTGTAAAACGCCTTGGGGTTTTCCTTAATCTTGCCCGCCAAGGACTTCTCATGTCGCCTT
>M00285:128:000000000-BF978:1:1113:10313:4249_1:N:0:46
GAGAGAGAGAGACACAGAGAGAGAGAGAGAGAGATAGACACACACACACACAGAGACACACACACACAAAGACACACACA
CACACAGAGACACGCACACCCACGAAGACACACACACACACACCAAGCCACACACACACAAAAAGACACACACAACAAAC
CAGGCACACAAACACACAAAAACAAAGACACGCAACGAAAAAGCCACACAGCAGACAAGAAACAAACGATGAACACAAGA
CGAACAAAAAAAAAAACTAACAGACGAGAGAGACAAAGACGAAAAGCAAGCAAAGTACG
>M00285:128:000000000-BF978:1:1113:8142:4249_1:N:0:46
TTATTCTTACAAATTAATCTTGAGAGGATTTCTCTAAATTGAAAACCAATATACCATCACTATTGTAAGGAAATCAAGAA
AAAGAATTGCTAGTATGTTACATCTAGTGTAGTAGTTATGACTTATGTAATATTGGGAGGGTACCACTATAGGAAGTACA
GCATGTGCCTGACAGCTTTCGCTATTGTTAGGACAAATGCTTCAGTGTAGAGCTGGGCAGAACTTGTTTTTACCAGCTGG
GAATTAAAGCACAGCAAAGATGCTGACTCAAGCTTGTCTTTTTTCTCATAAAGTACCCTT
>M00285:128:000000000-BF978:1:1113:16968:4249_1:N:0:46
CCAAACTGCATCTTAACTGTTCTGTTCATTCATTTGGTCTCACCCTGTCAGAGAGATACCTATTATTTTACCCATCTCTC
CCCTATTTCCTCTGCTACTGGAAAATAATATGTTTTAGGCCATTAGACCATAAGATAAAGGAGCAGAATTAGGCCATTCA
GCCTATCGGGTCTTCTACACCATTCAATCATGGCTGGTTTTCTTTGAACCCCATTCTTCTGCCTTATCCCTGTTACCCGT
AACCCCC
>M00285:128:000000000-BF978:1:1113:8913:4251_1:N:0:46
GACAGAGTTGTGTTTTCTTGCGTCTCTCTGGGGTTTTTAGCAAATAGTTGAGGTCGCCTATCTTAGATTCGATAATGAAT
GGTCCTTCAAACCGCGACTGCAATGGATGTGTCTGATAAGGGAAAAATGCGAGCACTTTTTGACCCACTGTGTATGTCCT
TGGCTGAGCACGTTTGTGATAATATTCCTTCATCGTAATCTGGCTTGTTTTCAAATTCTCTTTCGCTAGTTCACAGACTT
TCTTCAGCCGAGTTTTAA
>M00285:128:000000000-BF978:1:1113:9347:4253_1:N:0:46
GGGAGGTTTGCAATGGCTACTGGGGAGAGTTTAAACTAGAATTGTTGGGGGGTGGGATCTGTACTGGAGAGACCAGGGAA
GAGATGATAGGCTCTCAAATAGAGGAGGCTAGGAATAAGTACCATAGGCAGGTGTTGGAGAAGGGATGTGTTCAGACAGG
CTTGAGATGTGTCTAATTTAATGCAAGGAGTATTGTCAACAAGTCTGATGAGCTTAGAGATTGGATCAATACTTGGAGCT
ATGACGTGGTGGCCATTACAGAGACTTGGATGGCTCAGGGACTGGAATGGTTGATTCA
>M00285:128:000000000-BF978:1:1113:7178:4255_1:N:0:46
AGCAGCAGCCACCTTCACAGACCTTGTCAGCTGTAGGCCAGCCACAGCAACTGTCATATCCTCAGCAACAGTCAGCTTCA
CAGATAACAACGCAGCATGTTATGTCGTCAAATGCAAGTGCTGTCATTACAGAATATGTGCAGCACTCTCAAATGCAGCC
TCCTGCACAAGCTATGCAGCAGAGCAGTAGTGGAGTGGGATC
>M00285:128:000000000-BF978:1:1113:14302:4255_1:N:0:46
AATACAGGCCTAGTACACTTCAATAGCATTAAAAAATGTGTTCAGTTCACAGTTTGTGATGAACCTGTGCCAATTTGTCC
AGATGCAGGACAATACAAGATTCACATCATTGTGATATCAGGAACTGGCCACACTAACTATGCTGTTTATTGTCATAGTG
AATCACTATAGGGCCCAATGTTATCCTTAGTCACCATTTCAGATCATCTTGCACCAATTAGCTAGCCCACACCTCTTGGA
ATTAGTGTTAGAAGTCATTGAACAAATCTTTGGAGCTTTCTGGAAGAGATGGCAGAACAC
>M00285:128:000000000-BF978:1:1113:7158:4257_1:N:0:46
NNNNNNNNNNNNNNNNNNNNNNNNNNNNNNNNNNN
>M00285:128:000000000-BF978:1:1113:12456:4258_1:N:0:46
TCCTAAATTTAGATAGATGTTAGATTGAGGCCTCTTCCACCCTCTTCACTAGATATAAAAGATTCACTGGCAATCATTCA
AAGAAGACCTGGGGAGTTATTCCTGCCTTCTGGGGCAATATTTATCAATTGA
>M00285:128:000000000-BF978:1:1113:18411:4259_1:N:0:46
CCAGATTCAGCTCCAACCGCATTGTCAAATTTGCCGATGACACGACAGTGGTGGGTCTTGTCACGAATGACGATGAGTCG
GACTACAGAGAGGAGGTGAAACAACTAGCTGTGTGGTGCCATGACAACAACCTCTCCTTGAATGTGGATAAAACCAAGGA
GATGATAGTGGATTTTAGGAAGGGTCACCGTGTGTACACCCCACTGACCATCAACAGGTCTGCTGTGGAACAAGTACGCA
GCACCAAGTTCCTGGGGGTGCACATCACCGACGACCTGACCTGGTACACTAACA
>M00285:128:000000000-BF978:1:1113:24851:4261_1:N:0:46
CCTTGTTTGTGATATGTTAACAATGTGAATATGAATACTGGAGGTATGATTCATATGTTTGAGGATAACACAAGTTGGTG
TTGTTAGTGAGAAATACCTAAGGTTGCAGTAGGATGTGAATGAGATGAAAAGTTGTGTGGAATGTTGGCAGATGGAATTT
AATCCCAGCAAGTGTGTTGTGTTGTATTTTTGGAAATCAAATAGGGGTAGGACAAAGACAGTGAATGCTAGGGTACTAAG
TAATGTTAATGAACACAAAGACCTTTGTGTTCAGATCTACAGTTCCCTGACAGTGGCAAT
>M00285:128:000000000-BF978:1:1113:24018:4262_1:N:0:46
AACGTTTTCAGTGGTAAGAAGTACACTTAAATAACTGTTACCTAACTACTCAGCAGCATGCAATACATAAACTACAATTG
TTCTTCTGTGGCTGCTCCATCAGTATTGTGTAGAAGGTGGCAAATCAATGGTTTAGGGTATAAAACGCGT
>M00285:128:000000000-BF978:1:1113:13592:4262_1:N:0:46
TTGGATAACAAAGTTTTCTGAAAGCTAAGTCCATTGATTTGCAAATTTTAACACGAAGCCCATGGAGTCACAATTGGAAT
ACAATTGTAGTGTATCTACTTCATGGTGCTGAGTCGTTTGGTAACACTAATTTGACTGTACGTCTTACCCCTGAGAAGTT
AATCGCTGATACAGTAACAGATTTCCAATTGGCTAAAACAGCGTTTTGAAAGCTAAATCCATTAATTTGCCACATTCTAC
TGCAAACACTTGCAGTAACTATTGGAGACCATTTGTAGTGAAGGTATTTCATGCTGCTG
>M00285:128:000000000-BF978:1:1113:14592:4262_1:N:0:46
CAGGTTCCAGTTATATCCATTCATTCTGGGCTTTAATCAGGAGGTCAGAGAGAGCTTACTAGATCTCACAACTTTTTTAC
ATGCTGAGCATACCCATTGATGCGTGAATCTCTTATAACACAGCTAGAATAAGCAACTGCTAACTGAAAGAAGTCGCATT
CCC
>M00285:128:000000000-BF978:1:1113:20596:4262_1:N:0:46
TGCCTTAGACAACCTTCCTCACTACCCACAGCTCCACCAACTTTTGTGTCATTTGCCAATTTGCTAATCATACTTCCTGC
ATTCATATCCAAGTTGTTGATGTATATCATAAACAACAAGGGGCCCAGCACCAACGCCTGCTGTACGCCACTGGTCACAG
ACTTCTATTCAGAAAAGCATCTTCCATCACTGTCTCCTGCTTGCCTTAACCTTCCTCTGGACTAGTCTACCACACTGGAT
CTTGTCTTCTGCCCTGCCTTCATCAATCTTTTTAGTTACCTCAAGAAGCTTAATCAAATT
>M00285:128:000000000-BF978:1:1113:6448:4263_1:N:0:46
CTAATGCCTTTAAATTCACTTGATGTGAAGTGGAGCATTTTATTCAGATTGGGCCTTTGCCAAGCAACCAACCAATCCAA
CTTTACGGGTTGGTGTCACTTCTTTTGCTCTGATGATTTCCAGGTATGGATTCAAGCAGCAACGTAGCTGCCAACTATCG
GAAGTGCAGGGTCACCAAACAGACCTCGCCTCCTTCTGCTGTAATTAGTCAGTTGGGAGTTAATGAGTGGTTATTTACTT
AAATGCAAGTGCTAACTCATATTATACTGAAAGGGAACTAACATCACGAACAGCTAATCT
>M00285:128:000000000-BF978:1:1113:24349:4263_1:N:0:46
CAACTCTCTGCTCTTGAACTCAATCCCACGATTTATAAAAGCTCACATCCCATAAGCCTTCTTAACTGTCCTATCCACCT
GCTAGGCAACTTTGAGTGAACCCCCAGATCCCTCTGCTCCTCTACACTGCCAAGTACCTTACCATTTACCTCTACTCTGC
CCTGGAGTTCTTCCTCCCAAAGTGCACCACCTCAAACTTCTCCGGATTAAACTCCATCTGCCACCTGCCTGCCCAGCTCT
GTATCCTATCAATATCCCTCTGTAAGCTCTGACAGTCCTTCACACTATCAAACATCCCTT
>M00285:128:000000000-BF978:1:1113:8903:4264_1:N:0:46
CGCAAACACATGGGAGAACGTACAAACTCCTTACAGGCTGCGGCTGGATTTGAATCCGGGTCGCTGCAGCTGTAAAGCAT
TGCGCTAACCACTACGCTACCATGCCGTCCACTGACTGTTGATTGTTTGGGAGCACGCGGCTTGGTGGATCGCATGTGTC
GTGGACGATAATCTAAAGTTTTGTGTGTTGCATAGCGGGCGTGATGTCGATTGTGCGTTTTTGCGAGTATTAATTTACAT
TATTCTCTGAAGCTTTGTAATGGATTAGATGATTCTTCTGAATTAGGTGTAATACATTTG
>M00285:128:000000000-BF978:1:1113:10250:4267_1:N:0:46
CAGATTCAGGCCGGCAGTTGTGATCCACGTCCGTCTCCGTGGTCCTGGCACTGACGCTGCAGGCTGAGGGAGCTCACACC
ATAAGGAGAGAACCACACACCTACTCATCAACTTGCACCCTCCCACATTCCCCTCACAACCCCCACACCCAGCCTCACAA
CTGCCTCTCACACCACC
>M00285:128:000000000-BF978:1:1113:8737:4269_1:N:0:46
ACCACTTCTTGATTGCAAATGGAAAGTGACTTAGATGTTAGTTTTACCAAAGATTATGGAAGAATGAAACAAAATTAATA
AGCTTATATCAGAATGGAATGAATTTGATATTGACATACTAGCCCTTCCCTATCTAGTAGAATGCAGGCACAGTGAATGT
C
>M00285:128:000000000-BF978:1:1113:21058:4271_1:N:0:46
AGTGGTGTAGGAGGCAGTGTTTCAGATACCCAGGGCATTGGAACTGGTTCTGTAGGGGGTGGGATAGTACAAATTGAACG
GTCTACACCTGGGCAGGACCAGGAATAATGTCCGAGGGGAATTGTTTGCTATACTATTGGGGAGGGTTTGCACTTCTGGC
AGGGGGATGGAAATCCATGCAGAAAAGCAGAGGGAAGCAAAACATAGACAGGAGCAT
>M00285:128:000000000-BF978:1:1113:11355:4281_1:N:0:46
GAAACCAGCAACAAAAGAAGCACACCAATTCATACTTCAGTGTTAAAACTACTTTATTAATAACTACATCCAATAATACG
TAAAATAAGAATAGAAAGTTAGTATATTAGTACACAATAAAATATTAGAATCTTAAACTATAACCCTAAAACTACTCATC
GTGTGTGTGTGGCAAGTTCCTAAACTCCAAGTCCAGGAATTAGTTCTTAAAGTTCAGTTCAATAAGCCGTAAGATGACAC
GAATAAAGGCTTCTTCACAAGCACCGTCCACCGAAGACAAAACATAGATATAGAGAG
>M00285:128:000000000-BF978:1:1113:7061:4282_1:N:0:46
ACTCACTAGCTAGGCCATAGCTGGTATGTCGTGTGCATTTCTTGTCACCACACTAAAGTTAGGATGTGATTGCACTCGAG
AGGATACAGAGGAGATTCACTGGGATGTTACTGGGATAGAGCGTTTCAGTTATGAAGAAAGACTTGATAGGATGGGCCGA
AGGGCCTGTTCTGTGCTGTATTG
>M00285:128:000000000-BF978:1:1113:14446:4283_1:N:0:46
AATGTAATACCCCATACTTTGCAATTGGTCACTTAGCATTAGCACGTTGCTGTGACCTGAAAAGGAGTTGCCTTTAATGA
ACATGTTTAAGGCATCAGTTCAACAGTATCCCGAGCTGCTTGCAGAGCAACGTGTAGCTAATTGTGGACATCTGCATTTG
TGCATTGCAGAAAACCTCAGGCATTCACCCGTGAACAGATGCCAACACATCCTCCTCTCATTCTGTTGCTGGACTCAAAG
CTGAGTAGAGCCCAATCATGCAAAGCTGAGGTCTGGATCACTTTGCAAATTGCATCTAGC
>M00285:128:000000000-BF978:1:1113:21765:4284_1:N:0:46
CTATAATAAGATGATTGCATGAATTTCTAGTGCAACTTGCACCTGGTCAAAGTGATGATCCCTCTCAGTATGACTAGGTG
CTTTCCTCATGTGGTATAGCTTCTCCCCATGCTGTCCAATTAAAGATGCTGAGCTATGCTTTTGATAATTTTCACTTCAC
ATTTTTTTAAAAGCAGTCT
>M00285:128:000000000-BF978:1:1113:14626:4284_1:N:0:46
NNNNNNNNNNNNNNNNNNNNNNNNNNNNNNNNNNN
>M00285:128:000000000-BF978:1:1113:22662:4286_1:N:0:46
AACTGGGCTGACAGGTAGCAGATGGAGTTTAATCCGGAGAAGTGTGAGGTGGTGCACTTTGGGAGGACAAACTCCAGGAC
AGAGTATAAGGTAAATGGCAAGGTTCTTGGCAGTGTGGAGGAGCAGAGGGATCTGGGGGTTCATATCCACAGTTCACTCA
AAGTTGCCTCGCAGGTGGATAGGGCTGTTAAGAAGGCTTATGGGATGTTGGCTTTTATAAAT
>M00285:128:000000000-BF978:1:1113:7546:4288_1:N:0:46
CAATGCAACACACTCTTAAAGTGGCTGGTGTTATAAAGAGTGTTGTCCAACACTTTGCTAACTTTGTATGTGTAATGAGA
CCTCCAAGGTATATAGGTGGTCCCAAGATCCCAGCACATTTTCTTTTGTCCTATGCTTTTCTGGGATGGTGATTTACTCA
CAAAACTCCACAACCTATGTTACACCCAAGTGTGCAGGGAATCACCATGATAAATGCTGGAAATTGTATTTCCAGCCACT
GGAACACTCAGAGCAGTGATAGAAGAGTCTGCTTAAATTGGAGACCATTGCACAATGAA
>M00285:128:000000000-BF978:1:1113:13678:4290_1:N:0:46
GGTGCAATGTTTGCCCAGTTAAAGAGGATTGCAAACACCATTTAAAAGTACTCCTTCTGAGAACCCGAATGCATTCTTTT
CTGTGTCAATCAAGCCAGATCTGTTTCAAC
>M00285:128:000000000-BF978:1:1113:25915:4292_1:N:0:46
AACAATATTCAAAGACTCTTCCTTGAAGGGTGCCAGAAACAGAGTTTCAAAGACTTATCACCTACTGGAAGAAAACAGAA
TCACCTCATCTCTGTCACCCTCTTGTCCTACGTTTCCCACAACAGGAAACATGCTCACCTTTTCCATCTAGCCAAGACAC
TCTAGGTTTTACAGTTTTCAATCAAGTCCCCTCATACTCCACTAAACTCCAGCAGATACAAATCTAGCCTGTTTCATCTT
TCCTCTTTAGGCAATTATTTTTTTCCAGGTACCAGTTCCTGAATTTCTCCGAATGCATTT
>M00285:128:000000000-BF978:1:1113:19919:4296_1:N:0:46
CAGGACCTTGCTGTTTGCAAATTTGGCTGCTGCTTGGTCTACAATCCAATAGTGAATATACTTCAAAAATAATTCTTTGG
ATGTTCCAAGCAAATGTAAAGGATTATATTAAATTTCCTGCTAATTAGGATTTCCTTTCATTTCTATCATCTAACTTCTT
TCTATCATTACATTGCAAGCTTTATTTTATCCAAACAATTTCATCCCCTATGATAGAGATGGTGAATTTGACTGTATGGT
CACAAGCAGCCCCAGAAATATGCCACTTTACCTATTAGTGATATGATATTCTATGTTAAT
>M00285:128:000000000-BF978:1:1113:5252:4299_1:N:0:46
ACAACTTCCTAACCTGTACATTTTTGGAATGTGGGAGGAAACTGGAGCACCCGGAGGAAACCCATGCAGTCATGGGGAGA
ATGTACAAACTCCTTACAGTTAGCGGCCAGAATTGAAACCCGGTTGCTGGCACTGTAATAGTGTTACACTAACCGCTACA
CTACCATGCCTGCAAGAGTCCATGGAGGAGAGGTTGGATCCATGATGTAGCTGAACTGTGTCCACAATTCTCTGCAGTTA
TAGGGAGAACATGCAAACTTCACACCAACAGTGCCAAGGG
>M00285:128:000000000-BF978:1:1113:6085:4301_1:N:0:46
TTCCCCACTTGTTACTTGGTTCCACCTGCCAATCACCCAAATAACTCCTTACTTCAGTTTCTTCTCCCTTGTTCCACATT
TTCTAATCTACCCCTCCAACCCCTCCCCCTGCTCTATCTGGCTGTCGTTTCCCCCCCCCTTCCCCGCCAAAAATCTGGTT
TCACCTATTACCCCCCAGCTTTTGCCTCCCCCCTCCCTTTTTGTTCTATATTCTGGGGATCGGAAGAGCCCAAGTCTGAA
ATCCAGTCACTCCCCGGAAACTCGTCTGCCTTCTTCTGCTTGAAAAAAAAAAACACCCAC
>M00285:128:000000000-BF978:1:1113:16489:4302_1:N:0:46
AGGCATCTGCTGCATTTCTACTTCTGCAAGGTAGGTTCACCGAGGGACCGGTCAGTGTACAGATCTCCCCCTGAGAGAGA
GGGACTGAGGGACACCGGTCAGTGTACAGATCTCCCCATGAGAGAGAGGGACTGAGGGACACCGGTCAGTGTACAGATCT
CCCCCTGAGACAGAGGGACTGAGTGACCAACCTTTGAAAAAATGAGTCATTTGACGAACCTGGGATGGGTATGGAGTTGG
GAGCTGAGCACTGTGCTCCCGGTGTGTGGGTCTGACCTGGGGGATATTGTAGGACACTC
>M00285:128:000000000-BF978:1:1113:15119:4302_1:N:0:46
GGCGTTGTTCCTCATTCCTTCAAAACCACTGAGCATCATCGCCACAAGCGGTACAGAGAGAAAGCAAGCCACCGCCACCA
ATGGTCTCCTGAGGTGTGTAGTGATGGGCAAGAGCTGTGGCCCGTACTTGCCAGGGTCACCTGCATCTTGCGTACAAGCA
CACACCCACATCAGGTCAAACACCACCCTCAGATGCTAACAAAAAACTTCAAAGCAGTAATTTGTTTCTAATTAACTCTT
TGAATGAGTTGGATGGATGGATTGAGGCATTGGATGGTCATGAGGGTCCAGCTGTGGAGC
>M00285:128:000000000-BF978:1:1113:15764:4303_1:N:0:46
GAAATTGAGCTCAGCACCACTTCCACACTGGAAATGATGAGCTCCAAACTCTATGAAACCTATCCAAAAGGTTGAAGCTG
GATTCCTCAGTGCTCCTTGACATTTTGTGCAGGCTTTCAGCCAGGTTTGCCGGTGCACCATATATCTTATTGTGCATGTC
CATTTTCTTTTTAACATTGAGAAGTTTTTAAATATTATTAATTATTTAAACTATCATAGAAACCCACAGATATGTTTAAA
ATGCTTCATTTTTGGTAGTTCTGCACATGACAGGTGAATGGAGATACAAAGAGGCATTTC
>M00285:128:000000000-BF978:1:1113:18440:4307_1:N:0:46
GACTGAAAAATAATTTTGTGAACTTTGCTCAAGATGTAATGAGTAGTCAGTGGTGTTCAATGATCAGTTTTCTGGGAAAA
AAAAATGATCACCACATAGCATACATAAATGTTGTACAGTATGATAGAATTACTAGTCCATGGT
>M00285:128:000000000-BF978:1:1113:24927:4308_1:N:0:46
AGGAGTGAAATCATGAAACATTTTTTCCATACAAAAGGAATTGGAGATCTGGAACCCACTTTCTTGCCTCTGATGTTGGA
GTTCAGTCACAACTTTCTAGACTGAGGTTGATAGGATACAAATCTGATGGGACAACGGCAGTTAAACGAAGTTGGATAGT
GGAATTGGCTTTAGGGCTAAGTGTTTTTTTTCGGTTCCTGCAGTTCTAGACTCCCTGCTGTTTGCAACTCGATTAGTAGT
CTGTAAGTTGGCCCAAAGACTCATGCAGTGAAAAAGATGCCAAGGATCAGGAGAGATGTT
>M00285:128:000000000-BF978:1:1113:18831:4308_1:N:0:46
CCTGCGCAGCCGCCTTGAGCGTCTTATGGACTCAGACCCCAAGATCCCTCTGATCTTCCACACTGCCAAGAGTCTTATCA
TTAATTCTATATTCTGCCAATCTATTCGACCTACCAAAATGAACCACTTCACATTTATCCGGGTTGAACTGCATCTGCAA
TTTCTCAGCCCAACTCTGCATCCTATCTATGTCCCCCTGTAGCCTCTGACAGCCCTCTAAACTATCTACTGCTTCCCCAA
CCTTCATGTCGTCAGCAAACTTCCTAACCCACCCCTCCACTCACTCATCCAGATCATTT
>M00285:128:000000000-BF978:1:1113:4950:4309_1:N:0:46
AAGTGAGGACCATGCAAACATTGGCCGGGGAAGGAGGGAGGGAGGAATGAGAGGGAGGAGGGGGAAGGAAAATAAGGTTG
TTAAAGAGCGGACATAACAATAAAATGGCATTAATGTGAGAGGGTTGCATCCTAGTTGCTGAGGGATGTCAGGTGGAGAT
TGGACAATCAACTAACACTGCCCAGTTAGGGGGGGCAGCAGTGACACCCTAGCTGAGTGACGGCTGTAAAGGAATCCCTC
ATCACTACAGGCTAGTTTGTTTAACATTGATGATGAGTGTGGCTTTAAGGTCAAAGCAAT
>M00285:128:000000000-BF978:1:1113:9786:4310_1:N:0:46
ATTCTGCACATTGGAGCCTCCATACCAGGCAGTGATGCAACCAGTCAGAATGCTCTCCACTGTACATCTGTAGAAATTTG
CAAGAGTCTTTGGTGACATATCAAATCTCCTCAAACACCTAATGAAGTTAAGCCACTAGCATGCCTTTTTTTGTGATTGC
ATCAATGTGTTGGGCCTAAGATAGATCCTCTGAGATGTAGATGCCCAGGAATTTCAAGCTGGT
>M00285:128:000000000-BF978:1:1113:12351:4311_1:N:0:46
GCTGGATTCAGCAGAGGTGTCACTACAGCCAACATCTCGTCACCTGCGGCTAGACGGAGCTCGTCTGTTTCATGCAGATC
TGCTGGTATGGACCCCGGGTTAAATGGCCTCCTTCTGTGCATAGAGTCTGTACTCCTGTGGCACTTCCACTGAGCAGGGT
GGGAAGGGCTGGCAGAGTGTGTTAGTGCCACTGCCTTGCAGCACCAGAGGCCCAGGTTCCATCCTGACCTCTGCTGCCCC
TGTCCCGCTGACCACCTGGCTTTCCCCCCATGCTCCCACATGCCAATGATGTACTGTGGT
>M00285:128:000000000-BF978:1:1113:22024:4312_1:N:0:46
GATCAGAATCAGATTTATTATCATGGATTAAGCTGACATGTAATTTGTTGTTGTGTGGTGGCAGTGCAGAGACACAAACT
TACTATAAATGACAAAAATAAATAAATACTGCAAAAGATAAAGGAATAACAAGGTAGTGTTCATGGGTTAATGGACGTTC
AGAAATCTGACCGCAGAGGGGAAGAAGCTGTTCCTGATTCGTTGAGTGTGGGTC
>M00285:128:000000000-BF978:1:1113:13089:4312_1:N:0:46
ATCTCCTGTACTGTCTCTGTGGAGGTTGTATGTTCTCTCTGTGACCATGTGGGTTTCCTCAGGGTGTTCTGGTTTTCTCC
CACATTCCAAAGAGGTGGATTGATAGATTAATTTGCCACTGTAATTTGTCCTGAGTGTAGGTGAATGGTAGAAGCTGGGG
ATGGGGGGGGGAAATGGGGCATCAGTTCATGAGAAGGTGGTGAGGATAGCAAAAAAATGGGATTAGTATAGGATTGATAT
TAATGTGTGCTTGATAGTTGGAGCAGACTGTAGGCCAAAGGGCCTGTATCCATGTTGTGG
>M00285:128:000000000-BF978:1:1113:15913:4313_1:N:0:46
CCAGAACATTTAATCTCTCACCCACTCCCAAACTATGCACTCACACAACTTAAAATTCAGTGCTAGTAATGAACACTGAA
TGATTCAATCATTGCCACTATCACAGAAGTGTTTTATCAGACATTTCCTGGATTCTGCTCTTCTGCATCTATCAACTGCA
TTCTGTCAATTCTGTTCCCTTAATCATCAAAGTTGTCTTGATCAGTTTTAATTCTGATCCAAGCA
>M00285:128:000000000-BF978:1:1113:10160:4313_1:N:0:46
GAAATTGGGGAGGATCAAAGGGGAATGAGATGAGAATTGGAAGAATGCAGATATCTTGGAAGAAGTAACAAAATGAAACT
GGAGATTGTGTAAGGAATTGTTAACATTAATCCTTTTATTAACAAATACCAGTATAGGTTAGTGGTGACGTCAGGTAAAA
GAGATGGTTGTGTGAACCTGTGGG
>M00285:128:000000000-BF978:1:1113:12150:4313_1:N:0:46
ATTGCAAACAGCCTTCTTTATCCTGGATAGTGAAGGGTTAATGGGAGCTGCACTCATCCAGCCAAGTGGGGAGTATTTCA
TCCTCCTCCTGACTTCTGGTTTGTAAGGATTGATCCAGTCAAGCTTCTCCCAAGTATGTTGATGGTGGTAAGTGTCAAGG
GGAGGGAGTCAGTCTGTTGATAACCATGTAGCATAAATGTTCTTTTCCATTATCAGTCCATGCCCAATAGTTGTTCAAGT
CT
>M00285:128:000000000-BF978:1:1113:5124:4313_1:N:0:46
TGAGAACACTTGTTTCTGAGGCAGAAACCGGTGGCACTCTGGAACTGAACTCAAAATCATCACCGTCAGCCCAGCCCTGT
GAACGTGATTGATCATCTGAGATGCCATCTTTCAGATGAAATGTAAATTGGCTTCAGAATCAAATCCTGTCTTCAGTTGA
ATATAAGTGGTACTTCCTGCTGATGAGCAGGACATTCTCAATACATCTGTGGACAATATGTTTCTCTCACTGATTAATGG
AACATTCATATCATTTATTGAACGTGGGACCATGCTGTGAGAAAATTCAAGAGTAACAGG
>M00285:128:000000000-BF978:1:1113:17275:4315_1:N:0:46
TACGATCATAAAAACGAGCTAGCTTATCTTTGGACATATAGGCCCTGTGCACAACTTTAAACTGTATCAATGAATGTCTG
GCACACATTGAGGATGTATTATCAATAAAAAGATTGAAAAAGAAAGAAAGAGGATGTATTAACTAAAT
>M00285:128:000000000-BF978:1:1113:25016:4316_1:N:0:46
GCGGAAGGAGGGGACGGGGCGCACTGAGGCGGTACAGGGCGCGTTGAGGCGGTACAGGGCGCGTTGAGGCGGTACAGGGC
GCGTTGAGGCGGTACAGGGTGCGTTGAGGCGGTACATGGCGCGTTGAGGCGGTACAGGGCGCGTTGGAGCGGGACAGGGC
GCGGTGAGCCGGTACAGGGCGCGTTGAGCCGGTACAGGGCGCGTTGGGGCGGTACGAGCTGTGCTGAGCGTGTACAGGTT
GCGTGAGATCGGAAGAGCAAGCGCTCGAACTCCCAACACTCCGACAAACAGTCAATGCAC
>M00285:128:000000000-BF978:1:1113:7364:4317_1:N:0:46
ATTTCAGATGTATTGAAGATCGATTTACAACCTCACCCTATTACTGCAATTTTTGGATTACCATGGATAAAGTCTGGCCA
TTTACCTGCTTCTGCTAATCGTATGATTGCTTTTGTTACATTGATGGCCAAACGAGCCATCCTGCTCAAATGGAAGGATC
CAATACACCCTACCACTTTTCAATGGTTCTCTCAAACTATATCATGTCTTAATTTGGAAAAAATTAGGAGTGGTACTGTT
GATTCTTCGCTTAAATTTGAAGATATTTGGAGTCCATTTATTCATACACTTTCATACGAT
>M00285:128:000000000-BF978:1:1113:9450:4320_1:N:0:46
TTTTAGACTTTGCTCAAATTAGAATGCCATTCTGGAATTTTGCTATGGTTGCAGAAACATGATGAAATAAATGATCCCAA
TGGTGCTGCAAGTGCTGTTATTCAGCCAATACTTTTTGAATTAATAAAAAGGAACGCAAGTATCATACTTGTATTTCTGT
TGAGTCATTATTTATAGGTTATATTCATAGAAATGCATGAGAAAGGGCATCAAAATGCAATGTAGGTGAATTTCAATTGG
GCAGTGGTCTGGTTACTGTGGTGAGGTGTTTCCCTCAGGGTGATACTATTTTACTTCAAT
>M00285:128:000000000-BF978:1:1113:11944:4321_1:N:0:46
CAATAAAACTGATTCTGATTCTGATCTACAGAACAGCTCCATCAGTTTTTGACAAGCCATAACAGAGTTACAGCTTCAGA
CCTGTCTGCTCAAGAGAAAGACCAATAAACACATCACTTCAATATTAATCAACATGATACTTCAAAAAGA
>M00285:128:000000000-BF978:1:1113:11971:4322_1:N:0:46
TAAATGCAATTAGGGATGGGTTGTAAAAGCTGACATGACCGCCTATTGTAAACATACAAATAAAAAAACATTTTTTTCTC
AGCATTTTCCCCTTCAGATCTCATCTTTTTCCATTCAAAGCAACTTCCTAAATCTTATCATTTTGGTTCAGT
>M00285:128:000000000-BF978:1:1113:10508:4322_1:N:0:46
GATCTACACTCTTTCCCTACACGACGCTCTTCCGATCTGATCTACACTCTTTCCCTACACGACGCTCTTCCGATCTGGTC
TACACTCTTTCCCTACACGACACGCTTCCGAACTGAAACACACTCTTTCCCTCCCCCAAGCCATTCCAACCCAAAAACAA
ATCGTCACCCCAACACTGCCACTAACAAGTACGACGGCAGCATCACCATCTGGACCCGCATACACGGCGTCAGCTCACAT
CGCTCAACTACGTAGAAGACTCACGTGACGCGGACCAGCTGCACGGCGGAGCAAAGA
>M00285:128:000000000-BF978:1:1113:10099:4322_1:N:0:46
GGCTTATACATTGAAGGTCGAGTTAAAAGAAGGATCGCGTCTACTTCCGCTTTAGTTAAGGATTTGATTCTGCCTGGGCC
ACTACCACAGAGTCTAATGAATTCACTTTCCATCAGTTAAGTGTCTGTGCAGTTCAAGGGAGCATACAAACAGCAACCAA
GGT
>M00285:128:000000000-BF978:1:1113:15342:4323_1:N:0:46
CATACCAATCGTATAGGTCAATTCATTACACCGTGCAGTTACATTGAGGTAGTACAGAGTGCATTGATGTAGTACAGGTA
AAAACAATAACAGCATAGAGTAAAGTGTCATAGCTACAGAAAAAGTGCAGTGCAATAAGGTGCAAGGTCACAACAAGGTA
GATTGTGATGTCATAGTCCAGCTCATTGTATAA
>M00285:128:000000000-BF978:1:1113:19730:4324_1:N:0:46
GAGAAAGCTGGTAGCATCTTGCAATTTTATAGCATTTAAACTAGTTATAGTCTGAAAGGCATCACTAACAGATGTCATCC
CAATCAATTTTGCACTATGCAGTCAAAAATAGTAAAGACAATAGTTTAGAAATAGATAGTTCTGTCTTA
>M00285:128:000000000-BF978:1:1113:24632:4324_1:N:0:46
GAGAGAGAGAGTGTGTGTGTGTGTGTATACGCACATGTATGAAAGAGAGAGGTTGAGAACACAGCGAATTCATACTCCTT
TATTTTAGTGGCTTTAATACTTTTGATACTTTCTTAAGCCGTAAAACTGCTAGAAAACGTTCCAAAGGCAAATCCAAAAA
ATTGCAAATACATGCTTTTTACACTTGATTTTATAGAAACTTTTGACAAT
>M00285:128:000000000-BF978:1:1113:20012:4326_1:N:0:46
ATCCCTCTGTTCCTCCACAATTCTAAGAGTTCTGCCATTAACCTTCTATTCTTTCTTTGATTTCGATCTCCCAAAGTGTA
TCACTTCACACTTATCTGGGTTGAACTCCATCTGCCACTTCTCAGCCCAGCTCTACATTCTATCAATATCCTGTTATAAT
CTACAGCAATCTTCAATACTATCCACAACACCACCAAACTTTGTGTCATCAGCAAATTTACTAACCTGCCCTTCCACACC
CTCATCCAAGTTGTTTATAAAAATAACAAAGAGCATGGGTCCCAGAACAGATCCCTGC
>M00285:128:000000000-BF978:1:1113:7502:4327_1:N:0:46
ACAATTCAAGTCGGAATCAGATTTGGATTCAACATTAAAATCCGATGGTTCCTGAAGAATTTCAGATTGAAAACGCTGTT
TATTATAAGTGTTATTTGTTGATGATCGTATTTCATCCAGATCATGGGTCAACTACGTTCATACCGCCTGTCAATCAGGC
AGCAGGTCAGGTCCGCTGCAGTAAATTAAGGATTTTGTACAAACAGGCAAGATCGCGCGCGCGCACTGGGGGTAATCATA
TTTGAGAAGTA
>M00285:128:000000000-BF978:1:1113:20486:4328_1:N:0:46
TTTCCCTCTCAATCTTGATGCAGGGTTTCAACCCAAAACGTATACAATTTCTTTCCCCTCAGAGATGCTGCTTGATCTGC
TGAGTTCCTCCAGCAGATTGCTTGTTCCCCCCCCCCCAACTACCATATCCCACAGCGCCCTCATTTCCTCTTGTTTTATT
A
>M00285:128:000000000-BF978:1:1113:18988:4330_1:N:0:46
CACGGGTAGATGGAGGCAAGCAAGGGTATTAAAAGCTGCCAAATTGTTAGAGGTAGGTCCAGAGCGAGGTGCTGGAAGAG
GCGCAGAGCTCAGATGATTAGACTGTTCATCCAGTGTAATTGAAGTTGAATATTTGTGGTGGAACATAAAGGAAGTCAGT
AGAGTGAGAGCAATTCCACTGTGTTATCCATCCTACTGCACAGCTGTGAGACTTTAGAGGTTGAGAGCTCATTGGCAGCC
AGAG
>M00285:128:000000000-BF978:1:1113:17520:4330_1:N:0:46
CAGCTCTACTTCATATGAGTTTGAGGAGATTTGGTATGTTACAAGCCAGGTTGCTATTTTGTTAATGTCCCTTTAAGGCA
GCTGAACAGTAGAGTTGGTAGTATGTGTGTGGTGTTATCAAGGACAGCAAGACAGGGCGGCATGATAGCATAGTGGT
>M00285:128:000000000-BF978:1:1113:24499:4333_1:N:0:46
GGCTCTTAAACTTGATCCCTCGACTTATGAAAGCTAACATCCCATAAGCTTTCTTAACTACCCTATCCACCTGTGAGGCA
ACTTTCAGGGATCTGTGGATATGAACCCCAGATCCGTCTGCTCCTCCACACTACACAGAATCCTGCCATTAACCTTGTAC
TCTGCCTTGGAGT
>M00285:128:000000000-BF978:1:1113:15528:4334_1:N:0:46
AAAACGCTGTTTTAGCCAAAATAGGAAATCTGTTGCTATATCAGCGATTAACTTTTCAGTGATAATAGATACAGTCGATT
CGCTGTTACCAAACGACTCAAGACCATGAAATACA
>M00285:128:000000000-BF978:1:1113:9997:4335_1:N:0:46
GGAGGAGGGAAATGTGAGGCTGTCACTTGAGGTGCAGTAGCATGTATTTCACAGGAGGGAGCTGTTGGCACGTTATACGC
GCGGAAGCATTGCAACGACTGTGAGTGAGTGCGATCAGTACGAGGGCGATCAGTGCTGCAGGTAGACTGAGAGGAGCCGG
ATGGACGGTCCTGTGCTTATCCCATGCGTGCAGTGGGAGGG
>M00285:128:000000000-BF978:1:1113:18013:4337_1:N:0:46
GAGACTGAATGCTGCTAAATGGGACTAGTGGAATAACGTTTTGGCACAGACTAGAAGGGCTGAATGGCCTGTTTTCTGTG
CTGTAGTGTTTTATGGAATGCAACCAAATAAAAATATGATGCCTCAGTTGTAGTTCCAAGACAGCTGGATTTAATTTGGA
T
>M00285:128:000000000-BF978:1:1113:8409:4339_1:N:0:46
AAGCAAGCGAGTTAAAAAATTAAAAGGGTATACCTGAGTCAGGTTGCTATTGCAGGCTGGGACCTGCTCCAGGAAACCCC
TTCAAATGATGTTGCTACGTGAGCTGTGCTATGAAAGCATGTCTTATAGCAATCTGACTCAATTTCCTGAGCACCAGGAA
ATAATGTCATCCTGTGCACATCCCTTGCCTCATTGGTACAAAGGTAATTTGTGATTGGAAGTACCCAACTGAATTTCTGG
ACTTGCAAT
>M00285:128:000000000-BF978:1:1113:8270:4341_1:N:0:46
GTGTTTGGGTTTTTTTTCCGTGTTGGATGCTTCCATGGTACTGATTCTTTGGGACAAAATTCAGAGTGTTGCGGCTCTGA
TAGAATTGTTCAATATGCAAGTGATTTCTGTCCACTGATGTGAGATATTTCGGGTTAAGCAGCTCATGGCAGATACTTTA
AACCAAATTTTGGGATCTACAACACGTCTCAAGGAATAACATGAAGACTTAAGATCTTCCACATAACGTGAGCAGTTTAC
AATCCATCCATGTGTAACAGGGACGTGTTCACTGAAGGTGCAATGTTGTCATTTTGTTTT
>M00285:128:000000000-BF978:1:1113:23462:4342_1:N:0:46
CCATCTAAACCAGTTATATAAATAGACAAAGTATTAACCTCTTTTATATATGCAAGAGAGTAATAGTACAAATATGGGTC
TTGTTGCCGCTGTTCAGATCTGTTTTCCTGTGCACGGATAACACTGACCGCTAATTACATATGTAAATCAGTGATTCAGG
GAAGGTGCAGGGGAGGTAACAATTAGATTTTGCACAAGATCTAACATCAGAATCAGAATCAGTTTTATTGTCACAACCAT
ATACAGACATAGTATGCATAGGAGCGA
>M00285:128:000000000-BF978:1:1113:13864:4342_1:N:0:46
GGTTCTTCACTGAAAAATGTGACAACGTTGAAGTTAAGGATAGGATAAACAAGGCAAGAGAGGAAGTATAGAGGGTTCAG
CATGTTTGATATTGGATAAATTGCCCACCATTTTTCTGCCCAAATAGCCAACTATATCTTCCTGCAGTTTGAAGTTCTCC
CCACTGTCAACCACATGGTCAATTTTTGTATCATT
>M00285:128:000000000-BF978:1:1113:26475:4343_1:N:0:46
GCAAGAAGTAATAGCCTAGAAAATGTATTGCATAGGATCCATTTGTTGGATGCTCAGGAGTAGATTGCACTGGAGATTAT
TTCTGGATTAAATCAGGCCAGACATGTCATTGGGCAAGACACATCCATGCCTTATTCACATTAGCGTGCCTGATGCATTC
CCAGTGTCAGGCATGCATCGAGCAATGT
>M00285:128:000000000-BF978:1:1113:20069:4344_1:N:0:46
GACTCTGGTGACTCCCTACAGATGTCCGGCGGAGAGCGTCCTGACCGGCTGCATCACCGCCCGGTACGGAGGCTCCAACG
CACAGGATCACACGAGGCCACAGAGGGCTGTAGACTCAGCCCAGCTCCATCACGGGCACAACCCTCCCCACCATC
>M00285:128:000000000-BF978:1:1113:13820:4344_1:N:0:46
AATGCCTTCTTCACCACCCTGTCTACCTTTGACTCCACTTTAAGGGAACCATGTACTTTGTACTCCAAGGTCCCTGAGTT
ATGCTTGGTGTTCTGGCAAATATTTATCCTTCAACCAATATTATGAAGAAAAAAGACAATGAACTTGTTGTTTATTTTGT
AACTTTATCGGATCTTGCAGTGTGGGTATCCAACAACAACCACATCTCAAAAGTACTTCATCAGTTGTGAAGTTCTTTAG
ATTTGAGGTTGTGAAAAGCACTTCTATAATATTCTTTAGTTACGTTAGCTTTAACTGGA
>M00285:128:000000000-BF978:1:1113:15545:4346_1:N:0:46
CTCCAGTTCCTTGCCCTGGTCAGTCAGGAGCTGCAGCTGGGTGCACCTCCTGCAGAAGTAGTCACCAGGGAGCCTGAGGT
TCCCTGACACCCCACATCTTACAGGAGGAGCACCCACTGCCCTAACTGCCCTCCTGCCTGCACTGAGTCCAGGACTAAGG
ATTTACGGACAACAACATAAAGACCTTACCTGTGCCTTCTTACTGAAACCTATTTTT
>M00285:128:000000000-BF978:1:1113:17339:4348_1:N:0:46
CCACCTATTAAAACACTATACATGTTAAAAAGCTAATTAAAACAGTTGAATCCAACACCAGTTAGGCTTAGCCCTCGCTT
ACAAACATGGCAGAAGTCCTAGACACTCTGCCAGGATTTCCAACACACAGAACTGAGAAAAGAATCCTTAGAACTGTTCA
ACTGTTGATTCTCACATTGAGCCATAGAATCGTACAACACAGAACCAGGCGCTTCAGCCCACCATGTCCATACTGAGCTC
TCTGCCCATCTACACTAATCCTATTTGCCCTGCGCTAATCCTTATCCTCCTATGCCTTCC
>M00285:128:000000000-BF978:1:1113:20928:4348_1:N:0:46
CACTGACCACTACACCACCAATTTTGGCATCATTCGCAAACTTACTAATCACGTTAACAATATTGTCATCCAAATCGTTA
ATACTGATGATAAACAACAGTTGACCAGTATTCATTCAATTTTCTATTGTTATCATGTGAACTTCTCTGTCTTGTATGTT
TTTTAAATTTGTGTGTATGAAGGGGATGTTATTGACAATTCAGCACCTAATGGTCATTTCTTAATGTCCTTGAAGTGAAT
GGCTTGCTGGATCATTTCAGTTAAGAACCAGCAACATTATTGTGGGTCATGGATCAG
>M00285:128:000000000-BF978:1:1113:17530:4348_1:N:0:46
GAGGGAGTGGGAATGGGATGGATAGGAAAAAAAGAATAACTCTATTAGGGTGATAGACTTGCCATGGGGATAAGTTGTAG
CAGTCATCCTGTCATTGTGTTATTGGGAGCATTTAGTGGGGGATAATACAAAGAAATGTTAAATGTCTTTA
>M00285:128:000000000-BF978:1:1113:6153:4349_1:N:0:46
GCCTCTGACCTTCTGAAGAAGCCTCCATGCGGAACCTTGTCAAACACATTACTGAAATCCATGTAGACCACATCTATTGC
ACTACCCTCATCGATCTGTCTGGTCACCTCCTCAAAGATCCTATCAGACTTGTGAGGCAAGGTCCCCTTCACAAAACCAT
GCTGACTGTCCCTAATCAGTCCGTGATTCTCTAGGTGTTCATAGATCCTATCCCTTAGAATCCTTTCTAACAGCTTACCC
ACCAAAGACATAAGGCTCACTGGTCTATAATTCCCTGGAC
>M00285:128:000000000-BF978:1:1113:13282:4350_1:N:0:46
ATATGGGTGCTCCAATCTCTAATCAAGTACCCATGCCATCCCTACTCCATTTCAGAAATCTGGAATGCTTCTGGATGTAT
CACGATCATCTGGGTGCATCACAGCTTGGTACAGCAACTGCTCTGCCTAGAATTGCAAGAAACTACAGAGAGCTGTGGAC
ACAGCCCAGCACGTCACGGAAACCAGCCTCAACTATACTCTGTCTATACCTCTCGCTGCCTTGGCGAAGCA
>M00285:128:000000000-BF978:1:1113:8294:4354_1:N:0:46
ATCTTCTGATATATTTGCAATTACCATTTCAGGGTGAAGTGCTAGAGTCAAATAACTGTTTCCAATCGACTCAGCACATG
ACATTCATGAAATACCATTGTTTGCATCCATCTTCTACTTAGTGGTAGAGCAAAAAACGGCAAATCAACCTATTGTGCTT
GCAAAACGCTTTTTTAGCAATACAACAAAACTTTTAAT
>M00285:128:000000000-BF978:1:1113:11498:4356_1:N:0:46
AGATATTTTAGTCAGGAATACGCTGCTAGAAAGGATGGAGAAAGCTTATGCAGTGGTAATTTTCAAAAGGGAATTTGACA
CATAATTGAAAGAGCAAAATTGTAGGATTATAGAAGTGAATGGAACTAACTGAGCTGGCGCTAGGATAAAGGGTCAAATG
GATTCTTCCTGGGCTATAACATTGTATGGTTCAATGATTGCCCTTTCATAAAAATTAAATTTGAGATGTTTATTAATTTA
AATTGTGCTGATGGTGGAGATTAATTTCATGCAACTTTTGATCAAATCTAACTTATTCAC
>M00285:128:000000000-BF978:1:1113:25366:4357_1:N:0:46
GGTCACAAACCAAGTATTGGATCCAGATATCGACTGTCAGGTGGATTGAAAAGAGAGGGTATGTTCTTGGTGTCAGAACT
GATAGAAACCTAGAAAATCTACAGCACAATTCAGGCGCTTCGGCCCACCAAGCTGTGCCGAATATGTCCCTACCTTAGAA
ATTACTATGCTAACCCATAGCACTCTATTTTACTCTGCT
>M00285:128:000000000-BF978:1:1113:16376:4358_1:N:0:46
AAATTCTCTTAAAATGAATTTCCAGACTATAACATTGATGATCTTGGAATAATGTCTAATGAATTCCAATATTTGTTGGA
GATATAACAACAAAAGTACAATGGACAAGAACAATTATGGAGAGTAACTACTTAGTCATATTCAGTTCTTCCTAAAAATG
CCAGCCTAGTGATCTGCAAAACACAGGGCAACATACATGCTGTTTTTACTGTTTAACATGCATGCTGCCATCCCATAACC
AACTGATCAGATCAAAATTCTTATTTCTG
>M00285:128:000000000-BF978:1:1113:18629:4360_1:N:0:46
TAATGAACAGGTGAGTGATGCAGTGAGTTACAATAAGTACAGATAATTTTGTTGACTCTATAACAATCAAGACCCTTACT
CTTTCTTGCAATAATGTAACATTTCCTTCTATATTAATGAATATCTTATGTTTATGGACCTTAGTTTTGGATTTGCCCAC
AAGTGGGAAACATCAGTGTTATATCTATGCTACCAAACCCAATCATAAACTGAAGATAATCCAGTCATCCAGCTGTCTTT
CTAAAGAACAGCCCGACCTGTTAAATCTTGCTTGATAAGTATAATTTGAGTTGAGAAAC
>M00285:128:000000000-BF978:1:1113:20656:4361_1:N:0:46
CCTGAGTACACGTATCAATAATAAACTAATAGCAATACCGTAGTAAGTTTGCAGATGACATAAAAGTTGGTGTTGTGGAC
AGTGAGGAAGGTTGTCTAAGGCGACAGTGGGCTATAGGTCGGAGAGAAAGCTGGACGGAGCGCTGGCAGATGGAGTGTTT
GGGAAGTCACAATGGTAGGGCACCCAG
>M00285:128:000000000-BF978:1:1113:18958:4361_1:N:0:46
ATCACCAGATTTCTTATTAGGCTAAAACAGCGTTTTATAAGCTAAGACCATTCATTTGTCACTTTCTACACATCCTCATG
GAGAATCAACATGAAAACAGTTGTAGTGTATGTATTTCAAGTTGCTGAGTCGTTGGGTAACATTTATTTAAGTGTAATCT
CTGATATA
>M00285:128:000000000-BF978:1:1113:23211:4362_1:N:0:46
GTGTCTGTATTTCATGCTGCTGAGTCGTTTGGTAGCAGTTGTTCAACTGTACCTCCTAGCCCTGAAAAGTTAATATCTAA
TATAGCAACAAATTACTTACATGGCTAAAACAGCGTTTTTAAAGCTAAATCCATTGATTTACCACTTTCTACACTAAATC
CACGGAGTAACTACTAGGAGGTAATTGTAGTGTATGTATTTCATGGTGCTGAGTCGTTTGGTAACAGTTATTCGACTGTA
TCTCTTAAGACTAAAAAGTTAATAATGATATAGTAAAGAATTGCTTATTTTGCCAAAAC
>M00285:128:000000000-BF978:1:1113:6281:4368_1:N:0:46
ATAGGGCAGTTAAGAAGGCTTATGGGATGTTGGCTTTTATAAATCATGGGATTGAGTTTAAGAGCCGTGAAGTTATGATG
CAGCTTTACAAAACCCTAGTTAGACCGCACTTATAGTACTATATTCAGTTCTGGTCGCCGCATTATAGGAAGGACGTGGA
GGCGTTGGAGAGGGTACAGGGGTGACTTACCAGGATGCTGCCTGGATTAGAGGGTATGGAATATTAGGAGAGGCTTAAGG
TGCTAGGGCTCTACTTGTTGCAGAGGAGGAGGATGAGAGGAGACTTGATAAAGGCATAT
>M00285:128:000000000-BF978:1:1113:14390:4371_1:N:0:46
TTTTAACCAAATGGAGAATCTTCTGATATATCAGCAGTTAACTTTTTACTGTGAAGAGGCACAATCAAATTCATGTTAGC
AATCGATTCCGCACCATGAAATACATAGAATACAATTGATTTCATCAACTTTCAGCTGAGGGTTAGTGTACAAAGTGCCA
AATCAATTCATACTGCTTTGAAATC
>M00285:128:000000000-BF978:1:1113:9445:4372_1:N:0:46
GGAAATTACAGACCGGTGAGTCTCACGTCTGTGGTAGGTAAGCTGTTGGAAAGGATTTTGAGGTACAGGATCTATGAGCA
CTTGGAGAGTCATGGACTGATTAGGGACAGTCAGCATGGCTTTGTGAAGTGAAGATCTTGCCTCACGAGCTTGATAGAGT
TCTTTGAGGAGGTG
>M00285:128:000000000-BF978:1:1113:5555:4373_1:N:0:46
CATCATACCTGTTCCCAAGAAGTCTCCTCTAAAGTGTCTGAATGACTACCGTCCTATAGCTCTTAGACGAAGGAGTTAAT
GGGTTTGTGGCCAAGTTTGCTGATGACACTAAGATTGGGGGGGGGGAGTGGAGAGTATTGAGGAGACAGGAAAGTTACAG
AGAGACTTGGATATTCTAGGAGAATGGGCGAGGAAATGGCAGATGAGGTTCAACGTGGAAAAATGTGCAGTTGTACACTT
CGGAAG
>M00285:128:000000000-BF978:1:1113:8557:4373_1:N:0:46
TGAACTACCCAGTCCTTTTCGTGAAGGCACAGCCACACTAATAAGGAGAGGTTGTTCCAGAATTTAGATTCAAAAAATTT
ACGGAAGTTTACCTGACACTTTGCATCACAGCAGTGACGATTCTTCTAAAGTACCTCATTGGGTGCAGAACATCTTAAGG
ATGTGACAGGTGCTTTATAAATGCAGCTCTGAACCTTTGTTGTTTGAGGATATGCGCAACTTTAAATTGCAAGAAAGCTT
GTGATGGGTCAAGTTTTCCCAGGATGATGACTGATCCGTTTTACTATTTTGATCAATGG
>M00285:128:000000000-BF978:1:1113:24087:4377_1:N:0:46
AACCTGGCAGAAGATTTGGAAACCGGTGAATGGTTGGTAAAGTCGTATGGATTCAGAGGGGATACCATGCCTGACTAATA
TTGGAATTTTGTCCTCAGGAGACACCTCAGAACCTGGAGTAGGATTGTCACCCTCGCTCCTGAGGGACCACTGAGAAGAA
GGCAGCTTCCTTGTCAACCCGCTCTGTGTTGTCTCCGGTGTCCCCTTGTAGCACCGTGTGTGGTCCGACTCAAGTCCGAC
ACTGCTTCAGGGCAGCTTCACAACCTTCTGGTTCTGTTGGTCCAGCGATAAATC
>M00285:128:000000000-BF978:1:1113:22588:4378_1:N:0:46
GAGAGAGAGAGAGAGATAGAATATTAATCCCAGGGGAGTGTCTGAGAAATTAACTATTGAATGATTTTTGCAATGTTAGG
GAGATCTTTAAATAAAACCTTGAACAGCATTAAGGCAGAAATTATTTCTATGTTTAAATATTCCTATATGTTCACAGTCG
TAGAGTAACACAGCACAGAGACCCTTCAGCCCAACTCATCCATGCCAACCAAGATGCCCATCTAAGCCAGTCCCATTTGC
CTGTGTTTGGCCCATATCCCTCTAAAACTTTCCTGTCCATGTACCTGTCCAAATGTCTT
>M00285:128:000000000-BF978:1:1113:17466:4379_1:N:0:46
TAAGAGCTTCTTGAACAGCCCTATTGTACTTGCCTCCACCACCACTCTAGGCAGTGCATTCCAGGCACCCAACACTCTTT
TGTGTAAAAAACTTGCCCTGCACATCTTCCTCATTCCCCCTCTCACCTTAAATGCATGTCCTCTGGTATTAGACCCTGGG
AAAAAGATACTGGCTGTCTACTCTATCTATGCCTCTCATAATCTTACAAACCTCTATCAGATCTCCCCTCAGCCTCCGTG
GCTCCAGAGGGAACAACTCAATTTTGTCCACCTCTCCTTATAGCACATGCCTTCTAATCC
>M00285:128:000000000-BF978:1:1113:12055:4380_1:N:0:46
TGATTGGTATAAATACAAAAATTGGCTGAAGGGCCTGTTTCTGTGCTGTTGTACTCTATGACTCTTTCAAGCCTTTGAAA
CAGTCTATGTGCATTGAGTGAGCAGGTAGAGTTTGTTGCTGTCTTTGAGAAAGACCCTCATCTTGGTCTTGTCAGTTTAG
AATTGCCTAGTGTTCCAGTTGCCAAAAATAATTATGACAACTTTCAGATTCAAGGCTAAGGCAAGTGACAAAAGCAGTTC
CAGTCGTGTTTTGAAACAATAGAAATAATGACTTCATAGTTTGGCAGTTCATTAG
>M00285:128:000000000-BF978:1:1113:24869:4381_1:N:0:46
AAGGCTTTCATGTAGAAATGTTTTGAAGTAGTGTAACCTGCAGAGGCACTGCTTTTAAATTTGTAACAGATACAGTGTAA
CATAGAACAGTCTCATTGATTTTATGCTTCTTATTTTTAGGACAAAGTGATTCCTGTCAGTAAGTTTGAACCCAGTACTC
TGAATCTGCTCACCACGTTCACAAATGTCAGTTGTGGAAAACAAAAGCCATTGGCAGATGGAGTCCACAGGATCAGAGTG
GATTTCAAGGTAGAAACAAGAAATATA
>M00285:128:000000000-BF978:1:1113:26353:4382_1:N:0:46
AAGTCTTGTTACGGCCACAACCTCACAGTTCCGTGTACTGAGTCCCGCTCTGAGTTCATCACCTTTAATACTCCCAGCGT
TCAATTACACACTTCATGTCCGTCCCTTGGTGTGTCTTACTTTGCTCCTGCC
>M00285:128:000000000-BF978:1:1113:25934:4384_1:N:0:46
ACCATTTAGATCAAAGTCAAAGTCGAGTTTATTGTCAGATGCACAAGTACATGTATGCACAGGTACAATGAAAAACTTGC
TTGCAGCAGCATCACAGGCACATAGCATCAGATACACAACTTTCACAAGAAAAACAAATGATACAAAATGCTTATGAGAA
AGAATGCAATTAGACCAAAAATCATCAAAGTCCCTTGTAGTGCAAAGTGTTCATGGTGTTGCTATACTGCGGTAGTGA
>M00285:128:000000000-BF978:1:1113:8958:4384_1:N:0:46
AGATATCAGGAAAGAAAGATTCAATATCCTCAGTATGTACAATTGGCCACATACTACATGTTCAAAGAAAGCGAGATCTT
TTCAATGAATAAAAATGGTGTGTAGAACTGGGTCACAGTCTGTTTCAGATATGGATTAGCGTTCCTGCCCGCGAGCACAC
ACATCAAATGACTCCCAACTACAACGAATCGAGCAGAAATCCATAGGGATTTCAAAGTGACTAAATACTTAATCATACAC
TGGTCCAATATTTGAAATATTTATTCCTGTGCTTGTAAAATAAAATGCAAAAACTTGCT
>M00285:128:000000000-BF978:1:1113:19527:4384_1:N:0:46
GATTATCCCTATTACCTCTCTTGAACATGGAAACATTTGCCATCCTCCAATCCTCTGGTACTCTCCTGTGGCCAGGGAGG
ATGCAAAGATCATTGTTAATGCCCCAGGAACCTCTTCTCTCACTTCCCATAGTAACCTGGGGTATATTTTGTCCAGCCCT
GGGGACTTGTCTATCCTAATGTTT
>M00285:128:000000000-BF978:1:1113:25274:4386_1:N:0:46
CAAAGACATGTGGGTCAGGAAGTTGTGGGCGTGTTATGTTGGCGCTGGAAGCCTAATGACATTCGTGGGCTGCCCTCAGA
ACACTATGGAAGGATGTATTTCGCTGTGTGTTTTGATGTACATGTGACTAATAAAGAAATCTACTTATATCTACTTGTTT
GGAAAAGCATAGTCTTA
>M00285:128:000000000-BF978:1:1113:10207:4386_1:N:0:46
ATCTTGAGGTTATCTGTTAGGCAATAGTGTTCTGTAAATAGTGGCTATTTGCCAGATCCCTGCTGACAGCATAGCTAACA
CCATCTTCCTGGGGGCCTGCATCTAAGCAGCCAATCACTCATCTTGGTTCTTTTAATATGCAAACCATGATCCTCTGTGG
CACAAAGGCTCAGTTGGGCAGAGCATATGATGAACACATAACATCTATTCTTTGCTGCCAATCCCGTTTCTGGAGGTCTT
TCTTCAGTAGATGGCACA
>M00285:128:000000000-BF978:1:1113:7697:4386_1:N:0:46
AGCTGAGGTGGGCATCTTGATTGGCATGTACAAGTTGGGCTGAAGGGCCTGTTTCTATGCTGCGTGACTCTATCTTTCAG
AGCAATTACCTAGTGATGATCATTGTGCTGTTTGTGGGAGTTTGCTTTGTGCAGTTTAGCTGCTGTATTTCCTCCATTAC
CATGAGTGACCTCCGCAAAATACTTCTGACCCAAGATGAGATCATGAAAGGTGTTATTTAAGTC
>M00285:128:000000000-BF978:1:1113:16977:4388_1:N:0:46
GGCTGATGGAGAAGGTGAGGAGACATGGGTTCCAAGGGGACATTGTATTGTGGATCCAGAACTGACTGGCCCACAGAAGG
CAAAGGGTGGTTGTTGAAGGGTCGTATTCTGAGTGGAGATCAATGACCAGTGGAGTACTTCAGGGATCTGTACTGGGACC
CTTACTCTTTGTGATTTTTATAAACGACATAGATGATGAAGTGGAGGGGTAGGTTAGTAAGTTTGCAGATGACATGAAGG
TTGGGTGTGTTGTAGATAGTTTGGAGGGCTGTCGGAGGTTACAGAGGGACTTAGGTAGG
>M00285:128:000000000-BF978:1:1113:17222:4388_1:N:0:46
GGTAGTTCCACATCAGTATTGCACCATTGTTTGTTTTGGGACTGAGAAATGGGGCATTTATGGCAATCATCAGACAATTA
ATTAGTCCTAGACATGCTCAATAAGGACCTTTCCCTTGCCACTCATGACTGCACTTGTTGCTCTTGATCACCTTCAGATT
CCTCCTCCTTATCTGCTCCTCCTC
>M00285:128:000000000-BF978:1:1113:18065:4389_1:N:0:46
TCCCCTCTGGCTCATTTCTTGATTTTCCACATTTCCTCTTGGTCCAACTTTAAAAATAAATCTAGTCCTGATGGTTGTGA
CGGTCAGACTGAACAGTTGTGTCACACAGATCGGGGAGGGCC
>M00285:128:000000000-BF978:1:1113:8084:4389_1:N:0:46
CACAACCTCAGAGTAAAGAGACTGCCATTCAGGACGAAGATTATGAGATATTTCTTCACTTAGAGGGTTGTGCATCTTTA
TTAAGATTTTGGATAGTAAAAAAGTCAATGGCTGATGTGTGATGCTGGGGTTTGGTAGGTAAAACC
>M00285:128:000000000-BF978:1:1113:14811:4390_1:N:0:46
CTCCATGCGGATGTGTGGACAGTGGCAAATGAATTGTTTTAGCTTACAAAACGCTTTAGTAGGCAAACAGGAAATCTGTT
TGCTGTATCAGCGATTAGCTCTTCAGAGGTAATAGCTGCACTTAAATAACTGTTACCAAACGACTCATCAGAATTAAATA
CATACACTACAATTGTTGTCCTGAAGCTGCTCCATGAGTTTTGTGAAGAAATTTGCAAATCAATGGTTTTAGCTTAAAAA
ACGCTGTTTTAGCCTAGTAAGTAATCTGGTGATATATCAAGATTACCTTTTCAGGGGTA
>M00285:128:000000000-BF978:1:1113:16699:4390_1:N:0:46
GACGCCGGCAGGCCGCGGCTTCGGCCTCGGGTGGAGGAGGAGCCCGGCCATGCGGAGCCATGGGCAGCAGGATAGAGTGC
GTGTTTTTCAGCGAGTTTCACCCGACCCTCGGTCCGAAAATCACCTTCCAGGTACCGGAGAGTATGGATAGCAAGTGCCA
GGCCCCGTCCCAAGCAGCGAAACACCTGCGGCTGCCTGAGCCCGGCACAACCCCTGGGTTCATGTGCTGCGGTGGGACGT
GCATCAAAGCACAG
>M00285:128:000000000-BF978:1:1113:10133:4391_1:N:0:46
CATCACGTTGCAACATAACCTCCCAACTTTTATATTCTATGCCTTGACCAAGGAAGGCAAGCATGTCAAATGTATTCTTC
ACCACCCTATCTCTCTGTATCATCACTTTAATGGAACTATGGAATTGAACTCCAAGGTCGCTCTGGTCATCAACATTCCT
TCATGCCCTA
>M00285:128:000000000-BF978:1:1113:24640:4391_1:N:0:46
GAAGGTGCAGAAATATCCCTCTTTCACACCGTACCCATCACCCCACCTCCTGCAGTACGTCCTCCAATGCTTATCGCCTC
CTACGTCCCGCAGAACATCCCACTTCAGTTCACCCCGCCAGGTTCTCGGCCGATGCGTGGACGGCTCCCCAGTCCCCTGC
AGACTCTGCTGGGTCCACCGACGGGATCTACGATGCGACCGCTCAGACCCCGAGCACGTCAGCACAGTGACTCTTCGGGC
AGGGTGCAAGGAGAGAGG
>M00285:128:000000000-BF978:1:1113:22561:4393_1:N:0:46
TTCTACTGCCACTGGTACAAAAAACTATAAAGGTGACTCCAGTGAGTTCAGCAGTCAAAAACCTGAGGAGATACAGGAGA
ACAAGCCATCTGAAACAAAGCTCATAGACCCATTGCCTGGCAACTTTGAAATCACCACGACAGGGTTTCTAACAGATTTG
AC
>M00285:128:000000000-BF978:1:1113:25671:4395_1:N:0:46
GAGGCTGTGTTCTCTTCAGTGAGGGACTTAACACCAGACCTTGCAAAATCTTTACAGTATCTACACGAACAAATGAAAGC
TGAGAGGGAAATTCTTTACAGTGCCAAATATGTTGAAGATTTTTTCCTAATTGTGTCTACGTGTACAACTTGTGAACATT
GCAAAATGTTCACTTAATTTCTCTGGATGTTATTCCAAAGGCATTGAACAAAGTTAAAATGCATTCAGGACAAAGCAGTA
TACTTGAGAGCCAATTCCAACTACAGCAATTACCATTTGGAATATGGATCTGATCAACC
>M00285:128:000000000-BF978:1:1113:17638:4402_1:N:0:46
TGAAGAGCTTCTCCTCTTAATGGCTTTCACAGGTAGAATGTGTCTGAATGGAAAGAATGTCCGATCTGTTCAACTAAGTC
AAAGGTCCTGCAGCAGTTTTCGATCTGTGGATGTTAAAATATGTGAATGGGAGACTAGAATATGTAGGTACTGGGGC
>M00285:128:000000000-BF978:1:1113:18374:4403_1:N:0:46
CAATCCTTCAGCAATGTTGCCATGACGGTTCCTAACCTGGTGAATTGCCCGTCTCACTCAATAGCATCACTGGTGACCCA
GACTGAGCCCCACCCCGGCCACTGAATGCCATCACTGGTGTCCCAGACTGAGCCCCACCCCAGACACTGGATGCCGTCAA
AGGTGTCACAGACTGAGCCCCACCCCCGACACGAAATGCCATACATGGGGTTCGGAAAAGATCGCGGCAAAAAACCAGCT
ATTCCGCACAACATCGTTAGAGCTGCTCTTCTTGAAAAAACACATCAGTAGACAGGTGA
>M00285:128:000000000-BF978:1:1113:23342:4404_1:N:0:46
GACAAAAGATTTCACGAGGACAGCTTTAGGTTTAATAGTCAAAAAAGACACATTGTTAACATTAAAGAAAAGCTAGAGAG
CACTGTGGAAAGATGCACACATATCAACGGAAACCGGTCTCAGCAGAACAGGAACTTTTAGCTGCTGACAGCCCCCAAAC
AAGAACTTGCTATAGAGGAGCAATCTCCAAGTTCTTCAGCTAGTTTGGAGGGAATGCC
>M00285:128:000000000-BF978:1:1113:9169:4404_1:N:0:46
GAGAAAGAGGGAGAGAGAGACCGAGAGAGAGAATATATTCATACACAGACAGCTAGATGGACAGGTAGATAGATAGAATG
ATAGAGAGATAGATATATAGATAAACCGTCTGAAGAAACAATCAAAATTATTAGTCGAAATCAATCAATAAATAGAGTGC
GGAGTAACGTAATCAGTTTCATGAACTATTAATCAAAACCATCTTTTATTCAGTGATGTTCACAAATATTCAATGGGTCC
ATGATGAACCTCTTTTCTGGTGCTGGGGAGGTTCATCAGGAAGTTGCCTGGGTTGGAGTG
>M00285:128:000000000-BF978:1:1113:24375:4405_1:N:0:46
TGAAGTGCAGGTCTGGTAATGGGAACATCAACCTTGCTCTAGGCCAGGAATATCATGCCCCAACCTGACCGCTGCCTGTT
AAACCTCGCGACCTGCTGGTGGAGCGGTGTGGACAGGATACGTCAGTCTGAGGTGAGACGTGGTACCATCCCCTGTCCTC
TAGAAACAGCTACATACTCCT
>M00285:128:000000000-BF978:1:1113:26073:4406_1:N:0:46
GTGTTGCAGGAACAGCTTCTTCCCCTCCACCACCTAATAACTGAACGGTCCATCAACCCATGACCACTGTTTCCTTATTC
CTCTGATTTGTAACTTCGAATAATCCTTATCCCTTGCACCGACTGCTTCCAGAAAGCAACAGACTTCACGGCATATGTCA
GTGATGATAAACCTGATTCCGACTCTAATCAGTGTCGCTGCGGAATGCGAGGAGGGCGGTTTCATTCTGGAACCCCATGT
ACATCAGTTGGGGAGACTGGCGCAGCGGTGGCAAATAGAATTTCATTCAGACAAAGGAAT
>M00285:128:000000000-BF978:1:1113:11136:4406_1:N:0:46
TTTGTACAGGTGAATTCATTAAACAATGCAGTTACACAGAGTTAGTACAGAGTCCATTGATGTAGTACACGAAAAACAAT
AACGGTACAGACTAAAGTGTCACAACTACAGAGAAAGTGCAGTGCAATAAGGTGCAAGGTCACAACAAGGTAGATCGTGA
GGCCAGAGTCCATCTCATCGTATAAGGGAACTGTTCAATAGTCTTATCACAGTGGGGTAGAAGCTGTCCTTAAGCCTGGC
GGTATGTGCCCTCAGGCTCCTGTATCTTCTAC
>M00285:128:000000000-BF978:1:1113:17789:4407_1:N:0:46
GCATTAAACTCCATCTGCCATTTTCTGGCCCATTTTTCCAGTTGGTCCAGATCCCTCTGCAAGCTTTGAAAGCCTTCCTC
GCTGTTCACTACGCCTCCAATCTCAGTGTCATCAGCAAATGTTCTGATCCAATTTACCACATTATCATCTAGATCATTGA
TATAGACAACAAACAACAATGATC
>M00285:128:000000000-BF978:1:1113:26369:4410_1:N:0:46
TGAGGTGTTCCAGATGGTAGCCTTGGTTCATTCACTCCACTTTATCAAGCCATCTTACTTTTCTATGGACTCAAGACTGA
ATACTCTGCCCGAGTCTTAATTATTGTCCATGCTATCAGCCCATGCTACTGCAGTCTGCTTATACATGGCTGTACAGTGT
AGTTATAGCAATTGTACACAAGTTTCTTTACAGGGGTAGGGCAGACTTTGAATCCATGCCACTTCCCAGGACCACCCACA
GGAAGCATTTTGTTTTAATCTTCCTTAACCAGATACTGATAGTTTTAGCTATGTTTAAA
>M00285:128:000000000-BF978:1:1113:16215:4413_1:N:0:46
ATTTCATTGGTCTTCTTAATTACTTGCTATACCCACATGCTAAATTTTTGTGCTTCATGTATTAGGACCCCCAGATTCCG
TTCTGTTGCAACCTTTTGCAGTCTCAATCCGCTTAAGTAGTTGCTTTTTTTATTCTTCCTTCCAAAGTGGATAACCTCAC
ATATTACTCCATTTATCAACTTCTTGCACACTCACTTAAACCTATCTATATTCCTTTG
>M00285:128:000000000-BF978:1:1113:12326:4413_1:N:0:46
TTATTTTTAAAAAAAGCAAATAATCAATCATTTGTTAAAATACTTTATTATTCAAACAAAACATTAAAAAAAAAGGAAAG
CTATGAATCTAAAACCTAATTAACCAGTAAGAAAAGTGTTTAGTATAGCATTAAAACACTGAATTGCCAGCGGATTTCTT
AACAGCCAAAATTAAAAGCTAATCTGACAAGAATTTCTCAGCTTCTGCAATTGATTTGAACCACTTGCGCGTTTTATCAG
GTAGTATAATTCTGAGCTTTGCTGGAAATAAAAGAGCAGGATGGGAACTGCTTTGATAA
>M00285:128:000000000-BF978:1:1113:5990:4415_1:N:0:46
CTTTACACTCTTGCCGTCTAGGAGAAGGCTCAAGTGCATCCAGACAAGGACAACTAGACTGTGCAATAGCTTCTTCCCAC
AAGCTATTAGAACTGTGAACTCCCTCACCCCTCCCACCAACACTAAAGGATGCTAGGTGTACAAAACACACCAGCACTTT
AAATGTCCACTGCTAATAGGCTCACTTTAAGATTATTTATTTAAGTTGTGTAATTTAATTTTGTGGTTCTAATGTTTTTA
GTGTATCTCTGTGTTTGTT
>M00285:128:000000000-BF978:1:1113:9272:4415_1:N:0:46
GCTGTGTGTTTTTTGAAAGGCAGACTGACTTCTGGAAGTGGAATTTCAAGACAGTAGAATATCGTAATGAGTGAAAAAAA
CGAAAATGCTAAAAAAAAAATCAGCAGGTCAGGATGCCTCCATGGGAAGATGCACAGTTAATGTTTCAGGTTTTGGATCC
TACATAAGAAATGGGTCTGCATTTCTCATGGTGTTCATGGTTCTGATGAATGATCCTGGACCTTTCCACAGCTGCTGCTC
AACCTGCTGAGTTTTTCCAGCATTTTCTGTTTTTATTTCTGATTCCAGCATCAGCAATC
>M00285:128:000000000-BF978:1:1113:12858:4418_1:N:0:46
GTTGTAGTGTATGTATTTCATGCTGTTGAGTCGTTTGTTAACACTTATTTAACTGTAGCTCTTATCACTGAAAAGGTAAT
CTCTTATATATCACCAGATTTCAAATTAGGCTAAAACAGAGTTTTATAGGCGAAAACCATTCATTTGCCAGTTTCTTCAC
AAAAATCATGGAGTATCAATGGAAAACAGTTGTAGTGCATGTATTTCATGCTGCTGGGTCGATTGGTAACAGTTATTTAA
CTGTCCCTCTTACCACTGCAAAGGTAATCTCTGATATATGACCAGATTTCTTATTAGGCT
>M00285:128:000000000-BF978:1:1113:10150:4419_1:N:0:46
CTATAACTGTCCAAATCTGTTAAAGGTACCTGATCAATTACATAGTATGTACTATCATATGACATTAGATTGCATTTAGA
ACATATAACATAGAATGCTACAGCACAGTACAGGCCCTTCAGCCCACAATGTTGTGCTAACATTTTATCCTGCTCTATGA
TCTACCTAACCCTTCCCTCCCACGTAACCCCCTATTTTTCTATTATTCATGTGTCTATCTAAGAGTCTCTTTCATGTCCC
TAATGTATCTGCCCCCACAACCTCTGCCAGCAGTACGTTCCAGGCACCCGCCACACTCTT
>M00285:128:000000000-BF978:1:1113:20128:4420_1:N:0:46
GGAAAATCCACAACACAGATGAGTAGCTCTCTGGGGGTGTGTTCTTTGAGGTTAGCTTTTGAAGACCACCTTTTCATCAC
TGACCACAAATTAGGACCATTGCTGTATTTTGTTTTATAGGACCTTGCTGTGCTAACA
>M00285:128:000000000-BF978:1:1113:7192:4421_1:N:0:46
GTGAATCTGCAATGCAATAAAGGTGGATACAATTTAGGTATCATAACTCAGGTGCTCAGGACATTTATCTTGATTCATGG
AAAGTAACTGCCAACTCAACTTGGCTAAGTCCTAATATGGAGGGG
>M00285:128:000000000-BF978:1:1113:19195:4421_1:N:0:46
TTGCCCAGGAGCTGGGTTGTGGGGCAGCAGACCCAAAGGGCTGAATGTCCAACTCCTGCTTTTATTTTCTCTGTTTCTCT
GTCTCGCTCTGCCACATGTCCCACCATTCCACCTTCCTGCCTCTGTCTCCTTAAAGTCTGTAACTATCATCCACACAGTT
CACGGTGCCTCCAAGTTTTGTGTCAACTGTAAATCTGGATGTTGTGTCCTGTAAACCCACGTGTGAGTAATTAAAATACA
TGAACGAAAATTGTGGCCCTCATACCAACTTCTGGGGCATTCACTCACACTTCCCACCCC
>M00285:128:000000000-BF978:1:1113:22349:4422_1:N:0:46
ATAATGAGTCACAAGCATCTTAAACTCAGCCTATCAACATAGTCAGGTGGCCACTCAACAGCCTCAATGACTTCATTATT
TTTGGTGGCTGTGATTCCTCACCATTCCATCCTTGTTGCTGTTCTTAATCTCGGAGAAAGTCCATTGTAGAACATACACA
CTGATGCACATGCGTAACCCAGACAAAATGTGTGTAGTTTATTCAAGGGTCTTTCTAGATTGCCTCTGGAACTTTAGTGC
TGATGTTCGTCACGTGACACACTCCTTAAAGGAATGATAGCCTCAAAGCTGTATATTCC
>M00285:128:000000000-BF978:1:1113:18818:4422_1:N:0:46
TTGCGATTTATCGGGCAGTGGGAAAACAGTCCCTCTTGTGTTCATTCATCTCATTACTAGAGCTTCCATGACACTGTACA
CCCTGCCACTTTTTTTTGGCCCACGGGTTCATTATCTTGGTTTGCTCCACTCGCCTTTATTGCGATC
>M00285:128:000000000-BF978:1:1113:12556:4423_1:N:0:46
CAGAGAATATTTTGCAAGTATTGAGGAGTCTGATAGGAGTTGAAAAAGCCAAGGCTCTTGCCTTCAATCATAAAATGTGA
AGCAAAGTGTTTCAACTATTGAAGTGAATCACCCAAAGGAAATTTCTCTATACTGATTTTCTTAACTGAGCAAAGTAAAG
CCACTTTTAAAGAAAACATGTCTCCAGATAAAAACAATGAGGATTTTAATT
>M00285:128:000000000-BF978:1:1113:17401:4423_1:N:0:46
CTTTAAATTGAGCCGGATTGGTTCCAACGAGGCACATTATGTGAGGTCTCTGGCAACCAAACAGCAGACACTGAGACTGA
AGCCAGCTGTACCCAGTCCGTGACGTGTTACAGATGTAAAATTAGTCATATGCTAGAAAACTGAAGGAACAACAGAATGT
GCTGGGAATTATCAGTAGGTTGGGCAGCCCCTGGAGAGAGAAACACTCCACATTCCCGGTCCT
>M00285:128:000000000-BF978:1:1113:20903:4424_1:N:0:46
TCAGAGGTAATAGTTACACTTATATAACTGTTACCAAACTACTCAGCAACATGGAATACATACATTACAACTGTTCTCAT
GTAGATACTCTATGCGTTTTGTGTAGAAAATGGTAAATCAATGGTTTTACCTGATATAACGCTGTTTTAGCCAAATAAGA
TAACTGGTGATATATCAGTGATTACCTTTTCAGGGGTAAGAGGTACAGATAAATAACTGTTAATGAACGACTCAGCACAA
TGCATTACTTACATTACAACTGCTTTCATGTATATACTCCATGGGTTTTGTGTAGAAAGT
>M00285:128:000000000-BF978:1:1113:10960:4424_1:N:0:46
GGCCACTGCAAGCCCCTACTGCAATCCGCTAGATCCTTTTCCGTAGTGAATACTGAAGTATTCATTAAGCACCTCCGCTA
TTTCTTCCGGATCCATACACACTTTCCCGCTTCCGCTATTGATAGGCCCTATCCTTTTGCATCTCATCCTCTTACTCTTC
ACATACCTGTAGAAAACCTTGGGGTTTTCCTTAATCCTACCCACTAAGGCCTTCTCATGCCCTCTGGTGGCTCTCTTAAT
CTCTTTCTTAAGTTCCTTCCTTTTAGCCTTGTACTCTTCCAGCTCCCTAACATTACCCA
>M00285:128:000000000-BF978:1:1113:6052:4426_1:N:0:46
AGGGTTCACAGCCCCTTTATCTTTTAATGGATTTTATCCATAACCAGAGCCCTGTTAATTTTGGGCAATTTAAATCTATC
CATAATGACATTACTATCTATTTTAATGTTTACTATTGTTTTCAAAACAGAGCACTCTCATCTGTGTTATAAGAATCACC
TGTTAGAATATAGACGTGCAAAATCTTAATTTCAGAGTTTGGTTGTCTGACTCATCAGGACCTAGGACTTCCGTGCAATG
AGTTATACTGTTTTTGGAGGAGTGGAAAATGATTTGTTGTCAGCCATGTTT
>M00285:128:000000000-BF978:1:1113:13033:4427_1:N:0:46
CTAATGCAGGGATTACCTTTTCAGGGGTAATAGGTACACTTAAATAACTGTTACCAAACGACTCAGCACCATGAAATACA
TACACTACAATTGATTTCCTGTAGATACTCCATGGGATTTCTGTAGAAAGTGGCAAATCAATTGATTTAGCTCTTAAAAC
GCTGTTTTATACTAATAGGCAATCAATTGCTATATCAGTGAATAACTTTACTGGGGTTAGAGGTATACTGCAATAACTGT
TACACAACGACTCAGCACGATGAAATACATACACTGCAATTGTTTTCCTGTAGATACTCC
>M00285:128:000000000-BF978:1:1113:21557:4429_1:N:0:46
TTTTTCAGCATTGATAAAGCCTTTGATGAAATTCTTCGTTAATTTTGTTACCTTTGCTAAATTGCTTTCCTTATGGTAAA
GGTAACGCTGTTCTCTTCCTATAGAGGAACATTTAGTTTCTGGATTTTGTCTGGAGATCTACAGCCCTTTTGTTATACTC
CACAGGAAATTAAACACTTAATGATAAACTACAGGACCATTTGTGATTTTTTATTCTTATGTATTATTTTCGATAGTGCT
TTTAATTTAAACTCACACAAAACATATTCGCTACAACAAAGGAATGCCAGGAAAAATCTC
>M00285:128:000000000-BF978:1:1113:17480:4430_1:N:0:46
TTTTCTATATATCCTTTTGGTTTCAGGTTTTAGCAACAGCTCTGACCTGCATTTCATAGCTTCACGTGTCCCCTTGTCTG
TTGGCCATCTCTCTATTCCCATTAGTCCATTAACTAGACAACTTTGAAAACTGGGCAACACAGGCCTCATCCTATCAGAA
ATATTCCCCTTGACCAATCCACCCCACTCTCTCTGTAACTTAAAATTAACTTGTTTTCTCTCTGTTCTGG
>M00285:128:000000000-BF978:1:1113:15442:4430_1:N:0:46
TTTGCACCAAAGGATCCAAAATAACTGGGGCACATCTTGCATGTAATTAACTACAATGGATGAGGCAGCTAACTTCAGTA
GTACTTAAATGAAAATAACCATGTTGCTGTGCTGAAATGAAAATACTGCTTCAAAAGCTGAAGTAATGTTAACCAAATTG
GTGCTGCGATGTGATCTTGTACGTCTGAAATTAAAATAATAGTATATTTTTGTTTTTAATCCATGTTAATTAATTTTCTT
AAAACTTCTCTTCACAACATTCCCCCCCTCCCACTCCCCCCCAGGGTCCCACATGAGAAC
>M00285:128:000000000-BF978:1:1113:20093:4431_1:N:0:46
GATCTACACTCTTTCCCTACACGACGCTCTTCCGACCTCAACCTCTCGCTTTCCGTCCTCGGCGCGATTCCAAACACACC
CACACCCTTGCCGTCCCCCACTCGATGCCGAATGCGAGCCGCACCTCGACGAATGGGGGCAGAGGGTACAGGACACGTGT
TCAAATCAGGAGATGACCGGCGACGAGGTCTATTAGGGGGTGCTGGCCGACAGGGTGAGAATGGTGAGGCAGTGACGGGA
AAACATCTCTACACAGCGGAGAACCAAAATACACAAATCTAGAAAGCAGTCTCAGCATG
>M00285:128:000000000-BF978:1:1113:26105:4432_1:N:0:46
TTGGTGAAATGCATTGGTGAGCAGGTTATAGGTTTGTGTCACTTGACATCATCTTTAATAACAATCTCCATCACTTAGCT
GATGATTGAGAGCAGACTAATTGGTGGGGATTATCTAGATTGGATTTATCCTGCTCTTAAGAATAGCTGCATGGGTTGGT
GCACCTTCTCCAGAGAGGAGGCTGAGGG
>M00285:128:000000000-BF978:1:1113:24231:4434_1:N:0:46
TGAGCCCATTTTACAGACCTTTACCCAATTATTATAACTGTGTTTAAGGATAGAAATCTTTTGTAAAAGCACATCTCATT
CAGCAGTTGACTCCTTTGTTTGATGTAAGATTGAACAGTAATTATCAAGTGCAACCACATACATTGCTGGCTCAGTTGTA
TGTTGACAGTGCAGACTGAAAGAGTTGACTCCTTTTATCTGCTGAAGTCCACTTGGTGGCATTGAACATTATGAACTGCA
AGTTTGCAGGTGGTG
>M00285:128:000000000-BF978:1:1113:25175:4435_1:N:0:46
GCCAGTGACCCACTAAGAGTCTGGAATATTTTGCCCAGTTGATCCTGGAAGAGGACACTGCCGAGAAGATCTCCTGGCAC
TCACGCATCCTCTGCAGGTCAATAGGTTCTGTCATCATCAGGAGTATGATCACCATCGGTATAGGCTGGGAGAACGACCT
CCGTGTCCAGCTCGCACAGAACCAGACCTGTCAACTTCCAACGCAGATGGTGTCCAACTGGCCAGACATGGGGTTCCCTG
ATGTATTCCTCTCTCAAAGCGAATGGGTGCCATCAACGAACTGTTTGCCTAGGCCAGGC
>M00285:128:000000000-BF978:1:1113:13094:4437_1:N:0:46
ATAAATGGAAAGTCAGAGTATTTTTTAAAATGGTGGTGAGAGAGAGGAATCCATGTCTCTCATACACAAATCACAGGGTC
TGCCAGCAGTTAGGAAGGTAAACAACATGTTGGCCTTTATTGCAAGAGGATTTGAGTATAAGAGCAAACCCATCCACTGT
AATTAGAGTACTGGTGAGACTGCACCCGAGTATTGTGGAACATAGAAA
>M00285:128:000000000-BF978:1:1113:5995:4437_1:N:0:46
TTTGTCTCTTGGAACAGGGTCCCCAACTCAGCCTGTCTGGCCAATTATCAGCCTAGCAATTCCTCCAGTAAGAGGGAGCT
CTCGTTGGAGGGAAAAAAGAGGTCTGCATGAGTAATTGAGCAATTAGACAAAGGTTACACCCACAGTGGGTTTCAATA
>M00285:128:000000000-BF978:1:1113:19386:4441_1:N:0:46
CCCGTACGTCTTTCTAATGTGGGAGGAAACCGGAGCACCCGGAGGAAACCCACGCAGACACGGGAGAACGTACAAACTCC
TTACAGTCGGCGACCGGGATCGAACCCTGATCGCCGGCGCTGTAACAGCGTCGCGCTAACCGCTACGCTATCGTGCCGCC
CTATGTGAACAATATAAAAAAAAGTCACGTGAATCAAAGATAATGGATTCATTCCCCCTACACCGTGATCGCCA
>M00285:128:000000000-BF978:1:1113:16152:4441_1:N:0:46
CAAATTCCTTCAATACTTACTCTGTTTCCCTTCCTAATCATGCTATGTGCCTGTGATGCTGCTGCAAGTAAGTTTTTCAT
TGCACCTGTGCATACATGTACTTGTGCATGTGACAATAAACTCAACTTTGACTTTGTACTACTTTTTCAACCTTCCTCTT
TCAACAGACTCTGCACATACAGCATATCCCCAGAACTCTCTGTTCTTGTACCC
>M00285:128:000000000-BF978:1:1113:13157:4442_1:N:0:46
GATCTACACTCTTTCCCTACACGACGCTCTTCCGATCTGGACTACACGCTTGCCCTACACGACGCGCTTCCGAACTAGAC
TACACGATTTCCGTATACGGCACGAGTGCAAACGAGAATAGAAAAGTGCACAAAACGAAACGGAACAAATCGAAAAAGAA
ACACTGGGCCTAAGAGTGAAAGAATGAACAAAATGAAAGACACACAGTAAAGGAGGGAGGAGAAATGGTGCCAGGAACAG
AAGAGACATGGACACACAACAGTGAGAGATAGTAGATGTTGGCAAACTCAGAGTAAGA
>M00285:128:000000000-BF978:1:1113:7256:4444_1:N:0:46
ACGAGCATCGAATGACCAGTGTCAGGACCACAACAGTCACCTGCCTTGCTTCCCGCATTGGAGTTTCCCGGATGGCTCCA
ATAAGGACCCCCTGTTGGTCTCGACAGATTTTTGGCAGGCTTGAAATATAGCCGACAGAGTGGGAGAGAGAGAGAGAGAG
AGAGAGAGAGAGAGAGAGAGAGAGAGAGAGAGAGAGACAGAGACAGACAGAGAAAGTGAAGGAGAGAGAGAGAGAAAGAA
AGAAAACAACACAGACAAACCAACACACCTGAAGCAAACCAGAGACCGTGCGACCCACTG
>M00285:128:000000000-BF978:1:1113:15792:4444_1:N:0:46
GCCTCCTGCAGAAGTAGAGTTGCTGGCGAGATATTTTGGCCATGGTGTCTACGTGGTTGGACCAGGACAGGCTATTGGTG
ATGGCCACTCCTCAAAACTTTGAAGTTCTCAACCCTCTCAACCTCAGCACCGTTGATGTAGACAGATGTATGTGAAG
>M00285:128:000000000-BF978:1:1113:13626:4446_1:N:0:46
CCACATCTCAAAGATGTGCAGATAAGTAAAGTGGCCATTGCAAATAGCCCCGACTGAAGGTCAGGAGAATCAAAGGGAGT
TGCTGGGAATATTAAAGTGAATTGGTTAGAGGGAAAATAAGTGGAGGAATGGGACTGAACACTCAGAGAGCAGACATAGA
CCTCATGGGCTAAATGGTCACCATCTATGCCAGGACAAAATATGAGAAATTTTCCAGAAATAGTTAGCTCTACTCCATAA
AAAGGTCTAATCAGTCTCCAATGTCACTCACTCATATTAGATATCTGAATCTCTTTGTA
>M00285:128:000000000-BF978:1:1113:10841:4446_1:N:0:46
TGGAAAATAATTGTAGTGTATGTTTTTCATGGTGCCGAGTCGTTTGGCAACAGTTATATAACTGTCCCTCTTACCCCTGA
AAAGTTAATCGCTGATATAGCAACGGGTTTGCTATTTGGCAAAAACTGCGTTTTGTAAGGTAAATCCATTGATTTGCCAC
TTTGTACACTAAACGCATGGAGTATCTACTGGAAAACCATTGTAGGCTATGTATTTCATGGTTCTGAGTCGTTTGGTAAC
AATTATTTAACTGGACCTCTTACCCCTGAGAAGTTATTTGCTAATATGGCAACACATTTC
>M00285:128:000000000-BF978:1:1113:14977:4451_1:N:0:46
AGATGAGAGATCACGGAATAACAGGCAGGATAACAGAATGGGTGGAGAGTTGGCTGGATGGCAGAAAACAGAGGGTGGGG
ATAAAAGGATCGTGTTCTGGTTGGCTGCCGGTTACTAGTGGTGTTCCGCAGGGGTCGGTGTTGTGGCCCCTTCTTTTTAC
CTTGTATATTAATGATTTAGACGAACGAGTTAATGGGTTTGTGGCCAAGTTTGCTGATGACACTAAGATTGGGGGGGGGG
GGAGTGGAGAGTATTGAGGAGACAGGAAAGTTACAGAGAGACTTGTATATTCTAGGAGA
>M00285:128:000000000-BF978:1:1113:5991:4452_1:N:0:46
TCATTTTTTTTTTACAGATTCTTACTAAAAATGAAATCTTTATAACATGGAACTCCAAATGCTGATTCTTTCTGCTGACA
CTTTTTCTTTTGCTTCTGCATGTGTACAACCCAGACCTTTAAAAAGCTATATTGGTGACTGTCCTCATGAGACTGAAGTC
ACTGTTCAATAAGTTCTCCACTGAAGAAATGCCAAGACTCTGTTTAAACACCTATATTATAAAGAGATGATTTGGTCTAT
TTTGAGCCCATTAGCAACAGAAATTGTACTTAGCTGTATGAATTTCAAGGCCAAGCCTG
>M00285:128:000000000-BF978:1:1113:19591:4452_1:N:0:46
CCCAGACAATCTTGACTCACTGCAATTCGCCTATCACCGAAACAGATCTATCTCCCTGGCCTACACTCATCTCTGGAGTA
TCTGGACAGTAAAGGCACTTACATTAGACTATTATTCATTGACTATGGCTCTGCCTTCAGGACTATAATTCCAAGCAAAC
TCATCTCCAAACTCCTGGACCTAGAACTCAACACCACCCTTTGCAACTGGATCCTTGACTTCCTGACCAACAGACTGCAA
TCAGTAAGGATAGACGGCAATACTTCTGGCATGATTATCCTCAAAACTGGTGCACTATA
>M00285:128:000000000-BF978:1:1113:12018:4454_1:N:0:46
AGGTCGGTATGGAGTAGATGTACAGAAGTACTTGTTTCTGTGCTGTAGTGCTCTGTGACTCTATATTTGAGTGGTCAGAG
GGTCATAAAGGAGGGAACGTGTGTTTGGTGTCGGAGGAGGTGAGTGAGGTACATAACGAGAACTTTGCATCAGTGTTTCC
T
>M00285:128:000000000-BF978:1:1113:16724:4456_1:N:0:46
GAGTTATTGTCTCCTTCAGTTACTAGAACAATCCATTCTGTTTTACCAGCAGCCACAGTCTATACAGAATCCACAAAGAA
TTCCTCCATTTTTTCATCAACTGTGTGCACTTTCCTCTTGTTAGCTCCAGTTTTGCATCACTTTGCAAAGTGATTCTTCT
TCCCACAGCTGTTGCAGGACTTCCCATAAGTAGGACACATAAACT
>M00285:128:000000000-BF978:1:1113:11329:4456_1:N:0:46
GTTTAAATATGGCTTTTAAAGGAAAGGGTAAATGAGGACTGAGGATTTAAAAGAAACAGTTGTATTTGTGTAACTGCCCT
TGTGAATGCAGGGTGCCTCAGTGTAAAGTGCAGCCAAAGAAGCACTTTCAGAAATCTAGTCACAGTTCAGCTGTAGAGAA
GTTCTGGTGTTTTGTATCACATGGGAAAGAGTTTGGTTAGAGGACTA
>M00285:128:000000000-BF978:1:1113:24698:4459_1:N:0:46
GTTGAAAAGTGGAGCTAACTGGAGATTTCATTTATAGAGCCAGCCTCCACACAGTGGGCTACATGGCCTCATTCTATTCC
TACGTATCTCTCAAACTCAAGATAAGGATTCAAACCGAGCAATTAAATAATAATGGCAGTATTTTACAACCTGTAGTAAA
TCTCATTTCACAATGAGGTTCAGCTTGCAAGACAGCCTGTGACTAATGAGAATGCTCACTTCATACACTCGAACTTAAAG
TGGTGGAATCTCCATAACCCCAGTGTGGCAGGCAAGTGAACACTTCACCAACATCCA
>M00285:128:000000000-BF978:1:1113:6039:4460_1:N:0:46
GGAGCAGCCACAGGGGTACTCTGCACCATCTGCCTCTTCTCCATCCTTCTCCTGACAGTCACCCAGCAACCTGCCTCCTC
AGAGTGACTGCCTCCCTGTAGTTCTTGTCTATGTACTCCTCAGTATCCAGTAGGATCTGAAGGTCATCCATCTGCAGCGC
CACTTCCCTAACACAGACTATGACAAGCTACAGCTGTATGCACCTCAAGTAGATTCGTTTATCAGGGAGACTGGATGTCT
TTCAGAGTCCCCACATCTCACAAGCTGCACACGCCACTGTACCTGGAACCATTCTCACT
>M00285:128:000000000-BF978:1:1113:7718:4460_1:N:0:46
CGAACAGTAGAAATGACCGTGAGCTCAGCGTATCGATCAACCAGCTGGAAAACCTTCACTTTCTCCCTCATCAGGATCGT
GTTCACTGTCAGTGTTTCGGTCTGTGCCCGCAAAGTCTCCCTGTGTTTGCGCTGCACATCTGCGGACATACAGAAGCAGG
TTTTCAATATCTGTTCTGATGAACATGGAACACCATCATATTATATGCAATAAAACTCTTGTTAAAGTTCAGCCATTGTT
TGACTGAAATAGGGAGCTCAGAGTTACAGCGCCAAAAATGAAGTGTGGCACAGAAACGTT
>M00285:128:000000000-BF978:1:1113:18719:4460_1:N:0:46
AGCGCTCAACTTTCTGATTAGCTGTTGCGGGATGATGGTATTGAAAGCGGAGCTGAAGTTGATGAATAGCAGTCGACAGT
ATGAATCCTTCTTCTCTAAGTGATATAGTGCAGAGTACATGGCAGAGGAGACTGCATCATCGGTGTACCTGTTTGCCCGA
TAAGCATACTGATGAGGATCCAAGGATGGGGGGAGGATGGCTCTAATGTGCTTCATAACTAGCCTCTCAAAGCATTTCAT
GACAA
>M00285:128:000000000-BF978:1:1113:25036:4463_1:N:0:46
TCCTGTCTACAACAAGAATAGAATACTTCAGTGGTTAAATAATATTAGTGTGACTCAGTGAACTGCTCTCTGTCACTTTA
TGCATAAAGTTTTTGGATTCAGGTCAGCCAAACATTTACCCACTCTCCTACCTCTACAATGACTCCCATATCTAGTTGGG
AGGTGTGTGAAATAGTAATATCATTTACACAATGAAGCAATGTTAGAGGGTTCAGCAATTTAAAAGTAAATAAATCAC
>M00285:128:000000000-BF978:1:1113:10397:4463_1:N:0:46
TGTAGTATCCCCTTCTATAACTTTTTTTTAAATTTAGAGAAATGGAGCTGACGACATTATATTGTTCTATTTCTATTGAA
TTTTAGCCCAGTTTTTTTTCTCTCTCCTTGTTTTGTTTTTTTTTTCTTTTTTAATTCATTTTTGGTTTAATTTACTCTTT
ATTATGATATAAAAAAATTTTTTTCAAATATTGATTTGGGTTTTTTTTTTGTTTTTTTTTTTTCTAATTTTTTAACAAAT
TTTTTTTTTTTTTTTCTTTTTTATTACACTTTTGAACTGGGAGATTGTTGGAACTATTTT
>M00285:128:000000000-BF978:1:1113:15449:4464_1:N:0:46
TACAACAAACCTATCAACATCTGCCTTTAATACAATCAACATCTGAACAATCACAGCCCTCCTGAGGTAGAGAGTTCCAA
TAACTCAGCAGTGTTCTCCTCATCTCAGTTCTCTCTTCAGTTTACTTTGCATTGGTCCCTCTGCCTTGTCGCTGAGAGAT
ACTAAATTAAATATGGTGATTATTTTTGAGTACTACTTCAGTAAACCAAAAGGATGTAGATTCTTAATGGATGGTAATTT
CAAAACTGTTTTCAGATTAATATCTAGAAAATTTTTCCAAGTAGTCCTTGAATAATTTA
>M00285:128:000000000-BF978:1:1113:19479:4464_1:N:0:46
CATCTAAATCATTAATATACGAGGTAAAAAGAAGGGGCCCCAACACCGACCCCTGCGGAACACCACTAGTAACCGGCAGC
CAACCAGAACAGGAACCTTTTATTCCCACCCTCTGTTTCCTGCCATCCAGCCAACGCTCCACCCATTCTGTTATCCTGCC
TATTATTCCGGGGGCTTATCTATCCTAATGTGTCTCAGAAGCTCCAACACTATCTCTTTC
>M00285:128:000000000-BF978:1:1113:9970:4467_1:N:0:46
GCCCCCAGCAAATTAAAACAACACCCTTCCAATTAGCAGAAACAGAAAATCCCAAGTGGATCACAAAGCACTAAAGAGGA
GCTCATAAACCATCCCATTCATCATTTGTTTTACCATTCATTGAGAAATAAATGGAAAAAATGAAACAACCATTCTACAA
GGAGTTCTGTAGCTCACATCTCTGCTGTTTGGAAAATGCCTTACGGTCAAACCTTTAAGCAGAGAGTCACCCCTTGAGGA
CTGTCTAACATGACACCTTGAAAGGGGAACATGATCATTAAGAATCCTTAATGGTAGGGC
>M00285:128:000000000-BF978:1:1113:12558:4469_1:N:0:46
TGCAACCATGTGCATGTTTGAGAGTGTGAATGCTGAGGGTTATGGATGGAATACTAATCATGCGGGCTGTTTTGTTTAAG
CTGACATTGAGTTTCTTGAGTGTTGTTGGAGCTATACTGATTTAAGTAACTGGAGGATTTTTCCAGTTAGTCCCAGTTGC
CTGTGTTTGGCCCATATTCCTCTAAACCCTTCCTGTCCAAATAACTG
>M00285:128:000000000-BF978:1:1113:7070:4471_1:N:0:46
CCTCTATCAAGTCCCCTCTCATCCTCCTCCTCTCTAATGAGTAGAGCCCCAGCACCTTAACCCTCTCTTTATATTCCATA
CCCTCCAATCCAGGCATCATCCTGGTAAAATGCCTCTGCACCCTCTCCAACGCCTCCACATCCTTCCTATAATGCGGCGA
CCAGAACTGAACACAATATTCCAAGTGCGGCCTAACTAGAGTTTTGTAAAGCAGCAGCATCACCTCTCTGCTCTTGAACT
CAATCCCTTTATTTAAAATTTAAATTTATTTACAGCGTGGAAACAGGCCCTTT
>M00285:128:000000000-BF978:1:1113:18077:4476_1:N:0:46
GATCTACACTCTTTCCCTACACGACGCCCTTCCGACCGCGACACCACGTTTTCCTTCTCGAGCCTCATCCAAACAGAACT
ACACCCTTTCCCTACACGTCCCTCTTCCGACCAATCCCGAGACATATCCCGTGACGGAGCCGAATGACATAATGGTCGAA
GGAGACGTAGGCAGAACGCCTACAGAAGCGATGAGAAATGTGATGACTGCAAGAACTGAAATAAAGCGAAGATGTGCTAG
GAAGGATCAGGAAAAAGAAGAATGAAAGGAAATGTTAAAAGCAGCAAATGTTAGCATAA
>M00285:128:000000000-BF978:1:1113:14886:4476_1:N:0:46
GGCGCCAACACAGCACGCCCGCAACTTCCTAACCCATACGTCTTTGGAATGTGGGAGGAAACCGGAGCACCCGGAGGAAA
CCCACGCGGACACAGGGAGAACATACAAACTCCTTACAGACAGCGGCGGAAATTGAACCC
>M00285:128:000000000-BF978:1:1113:17687:4478_1:N:0:46
TCCCTCCCACATAGCCCCCATTTTTCCATATAGAGAGGAGGCCTCTCTCTGTGTGAGAGAAAGGATGGCCCTCTTGCGTC
CTCCCGACAGTGCAGTGACAACATTGGAGGTGCTACATAGAGACGTATATCACAGAAACAGGCCCTCCAGCTCACCGTTA
CCGGGACAACCATCGCTCCCGACATCACTTGCCCTATTTACCAGTATTTGGTCTGTGGTCTATTATACCTTGGTGATTCA
AGATGCTCCTTAAATAT
>M00285:128:000000000-BF978:1:1113:7781:4478_1:N:0:46
TATATTCTTAAGTTTAATGTTTAGTAATATGCAGCTGAGTTTGATGGAAAATTCAAACAAAAATTTGGATGGCAAAGGAA
CCTCAGTTCTGATGCTCAAGTTGAGTGTGTATTAATGATTACATCTGTAGCAGAAACTTGGCTTCCATCAAATGAAGTTA
TGTTTGGGCTATTTTTCCCCTTGGAGAATAATTTAATGTGCTGGAATGACGCAAAGGCCTGTTAAAAATCTGATCATCTT
CAGCAT
>M00285:128:000000000-BF978:1:1113:15988:4478_1:N:0:46
CACAGTCTGCAAAAGAATAGACAGGTTAAGTGAGTGAGCAAAAAGATGGCTGATGGAGAACAAAGTGGTAAATTTGAGAT
TGTACACTTTGAAGGGAAGAATACTGAAGCAGAATATTATTGTAAATGGAGTGAGACTAATGAATGCAGGAGTTCAAGGA
GATTTGGGTGTACAGGAAACACAAAGATAGCCTCTTATGTTGGCTATCAAATGAATGTTTGGAAATACAAGTACACCATA
TCCGCTGCTTCCTCTTCTTCCACCCTGCTTGTGATTTACTCAAGTAATTCTAAATGTGTC
>M00285:128:000000000-BF978:1:1113:24842:4479_1:N:0:46
TTTCACTACCAGCTGTGGCCTATCCCTGAGGCCAAGATTATCATCACTTGTTCTGGACTTCTCTACAAGGATCAACGTCT
TCCCTGGTGCTAAGCCCTGTAAGAACTTTGTGTTTCAATTCACTTTTCTTGTCTTTTTTAAAATAATGTTATAATGTTGT
GCTTATTGATTAATAATTTTTGAATGCTTGGAATGTTTATTGTCTGAGAAGTATT
>M00285:128:000000000-BF978:1:1113:18674:4486_1:N:0:46
TAGTTGTAGAAGTGTTTATGAAACTTGGTGATTTGTTTCAGGTGGTGATAAGGTTCTTGAATGTTTCAGCTAGCACTATC
CAGGCATTGTTGATGATGGAAAGGTGTGGAGGATGAGTGATAAATGTACCACTAACCTCAAGGAGGC
>M00285:128:000000000-BF978:1:1113:25479:4487_1:N:0:46
AATCCTGATTCACTGATGCAGAAAATGCAAAAGAAGCACCAAAATCAGTTTGGGCCAATAAATCACTTTATTATTCCCAG
GCTCTATTACTCCCATCATCTCTTCACACTCTTGCCGTCTGGAAGGAGGCTCAAATGCATCAGGGCAAGAACGACCAGGC
TGTGTAATAGCTCC
>M00285:128:000000000-BF978:1:1113:18341:4488_1:N:0:46
TGGCATGACCAGAATTGATCTCTCTTCCCTGTTTGACTTGAACAGAAGAGGCAGCTAAGAGTTAATCATGTTAAGTAGGT
ATGGAGTCACTTATAGGCCAGATAGAGTAAAGATGATAGATTTCCTTCACTGAAGGAACCAGATGTTTTTTTTACACAAT
T
>M00285:128:000000000-BF978:1:1113:13309:4489_1:N:0:46
ATATGTAGGATCAAAAGAGGTCACAGAGGATTGTCAACTCAGCCAGTTCCATCACGGGCACAATCCTCCCCACCATCAAG
GACATATTCAAGAGGTGGTGCCTCAAGAAGATGGCATCCATCATTAAGGACCCTCGCC
>M00285:128:000000000-BF978:1:1113:16159:4492_1:N:0:46
GAAGTTGCCAGTGTTGGTTTTCTGTAACACTGATGGCTGTGTGTAATCTCCACATTCATTAACATGGTATTCCCCAGGGC
CGCAATTGACAATAGTGTAATCAGCTGGGACGGGGTCCAACTGCAGCTTGGACCATGCCACAGCCATCAGGAGAGAGTAA
ACAATTCAAGAAACAGCTGGTTGTAATCGCAGCACACGCAAATCTGCTGGCTTTTATCCAGCTCTCAGTGGCTGCTCCTC
TCGTTCGCTGAGTACACTCCTCTCTCCTGCTCCAGTTTCCTTACACAAGGCCCCCAAC
>M00285:128:000000000-BF978:1:1113:16591:4492_1:N:0:46
TTGGTAACAGTTATTTAAGTGTACCTCTTACCCCTGAAAGGTTAATCGTGTATATAGCAAACAGATTTCCTATATGGCTT
GAAACAGCGTTTTACAAGCTAAAACCATTGATTTTCTACTTTCTACCTAAAACCCATGTAGTATCTACATGAAAACAGTT
GTGATGTATGTATTTCATGGAGCTGAGTCGTTTGGTAACAGTTATCTAAGTGTTCCTATTACCTCTGAAAAGTTATTCGC
TGATATAGCTATAGATTTCCTATATGGCTTGAAACAGCGTTTTACAAGCTAAATCCATTG
>M00285:128:000000000-BF978:1:1113:16975:4495_1:N:0:46
GGCTCTGGTTACCAGTAGTTGAACCACAGTACCGTGAAGGGCTCTGGTTACCAGTAGTTGAACCACAGTGCGGTGTAGGG
CTCTGGTTACCAGTCGTTGAACCACAGTACCGTGAAGGGCTCTGGTTACCAGTAGCTGAACCACAGTGCGGTGAAGGGCT
CTGGTTACCAGTAGTTGAACCACAGTACCGTGAAGGGCTCTGGTTACCAGTAGTTGAACCACAGTACCGTTAAGAGCGCT
GGTTACCAGTAGTTGAACCACAGTGCGG
>M00285:128:000000000-BF978:1:1113:21828:4498_1:N:0:46
CATGGAAGTACACTCTTTGACCCATGGAGTTTGTACATTTAGTGCTTTTCAAGCACCCATTTACACCAACCCTACAGGAA
TCCCACATTTCCATCAATTCTGCCCGGAATTTTCA
>M00285:128:000000000-BF978:1:1113:12714:4501_1:N:0:46
TGATCCAGAACCCATCTACCTGTAAAGGGGGTGGGGCAGCAACTCTCATCATTTTTAAACAGTACCTGGAAGATCCATGA
GCTACAAGTCAAAGGACCAAGAGTTAGGATTTGTGAACAACCTCAAAGCTTCTCTTTATAGCAGCAAGGAGACAATAGGC
TGCTTGGTCACCTCCTGTGCCATTTCTCCCATCCTCTGATCATTGGTGTTAACCACACAATAAGGGAAGAAAGACAGGTT
GTA
>M00285:128:000000000-BF978:1:1113:15511:4501_1:N:0:46
AAATGGGGAGAAAATTGGAAGTACGGAAGTACAAAGGGACTTGGGGGTACTCGTGCAGGACACCCTAAAAGTCAACCACC
AGATCGGATCGGCGATAAAGAAAGCGAATACTATGTTGGCGTTCATTTCGCGAGGTATAGTGTATAGAAGTAGGGAAGTA
ATGATGAGGCTCTATAGAGCACTGGTACATCCTCATTTGGAATACTGTGTGCAGTTTTGGGCCCCACACCTTAGAAGG
>M00285:128:000000000-BF978:1:1113:11577:4504_1:N:0:46
ACCATAGCTCTCTAGATTTCTCAAATTTATCATGTTGTTTATCTTTGCATCCAGAATTGGATGAGCAAGTATTTCCTTAC
TACAGTAAAATTTCCTTAAGCTTGCACATTTGGGATCTCGATGCCAGACAGGTAGATGCACCCAGACAATTGGTTGTTAT
ATTTAATAGTCCCAACATATCTTGAATTCACTTTTATAAAAAGATCTTACATATTTGTATATTAAAGATTCCAGTGGACC
CACTAAGTTTCTAGGCAGCATGGGAAATGGGATCCCAGAA
>M00285:128:000000000-BF978:1:1113:10610:4505_1:N:0:46
GATGGAATTTAATTCCGACGAGTGTGAAGTGATGTATTTATCCCCATTTGACTTTCCAAAATGCAAGGGCACCAAGAAAC
ATTGAATGATCAAGTCCATAGTTCCCTGAAGGTGGCAACACAGGTAGATAGGATGGTGAAGAAGGCACATGACATGCTTG
CTTTCATATTGTCGGGGCATTGAATATAAGAGTTGAGATGTTATGTTGCATCTTTACAAAAAACCAGTTAAACCACACTT
GGAGTATTGTGTGCAGTTCTGATCACCACATTGTGGGAAGGATGTGACTGCAATGGAG
>M00285:128:000000000-BF978:1:1113:13311:4506_1:N:0:46
TCCTTTTCGACAATCACAATGAGCTTTAGCTAAAAAGTGCTAGTGCACTTGCACAATAGAAGTGGCTCAACTGCTTTTTA
CTATACTTGTGGCCCAGAGCATGTTGCTCAGCCTCAAACAGCAAGTCTTTGTCAACA
>M00285:128:000000000-BF978:1:1113:14180:4507_1:N:0:46
GGTCTCTCTCGCCTTCCATCATCTCACAGACTCTCATTTATATCTTCCTTCCCCCTACCTTTCCTCAACTCATTATTTGC
TTGAAATTTGTTACATTTCCAATGATCTAGTTCTGATGGAAAGGTCACTGATCTGGAGCCCCTGCTGCTTCTCTCCCCTC
AGACTTTGCATGGCCTGCAAGTATTTCTGAAAGTGTAAGTGATATCATGGAGGAGGAAGCAGAAGTGCATTCTACTCTGG
CACTGTGCCAGCGCAAACAGCGAGAACATAAAATACAACAAGCTATCTAATCCAAAATA
>M00285:128:000000000-BF978:1:1113:21057:4508_1:N:0:46
GATCTACACTCTTTCCCTACACGACGCTCTTCCGATCTGGAATACACGCATGCCGTCCACGACTCGCTTACAAAAAATAC
ACCACTTGCTCACGACCCTGCTTTTAAAAAATCTCTTCTTGCAATAGTTTAAACTTGAACAAAGTTGATATTCAGGAATA
GACATTAATTGTACACAAAAATTTCTGTTAGATTTTATTTGCAAACTATTTAAAAGAATTTCTGTGTCTTTATCTAGTTT
AGAACGAATTAAAAAATTGGTTAATTCTTTTGCACTTAAACCCTTG
>M00285:128:000000000-BF978:1:1113:22650:4509_1:N:0:46
ATGCCCTCATCATCATATATACAGCCACCTCCTTCATGTTCCATCCAACTCCCTGGTAGTGAGACCAATGACACCTGTTA
CATGGATGAATGGCAGGCATTTGTCATTGATGGCTGAGAAGGAGATAGATTCCATCAGACT
>M00285:128:000000000-BF978:1:1113:10930:4514_1:N:0:46
TAGTCCTGCTTGAAGATTCAGTTTGTGTTGGGATTACTACTCAGATCTCTGAGGCAAGATTTCCTTCCAGTTGCTGCCTT
TGGTCCTGAGGAAGTATCCTGACTCCAGTCCTGTACCAGTGTGCTGCATTTGAGTTCTCTGTGAGCCTGCTCTTCAATCA
ACATTGTGACAAAATGCACAGTAAGTAAGCAATACTATTAAGGCACACCAACAATGTCACAGTCTCGCTAACACTTCAGT
G
>M00285:128:000000000-BF978:1:1113:18144:4516_1:N:0:46
GTGGTTGGCAGCAGAGTAGGTAAGAACTGTTGGCTTTCACTATCAATGCTGCAAAAGTGGAGAGGTATTGGGCAGCAAGT
GGTTGGGGGGAATCTGATGCCTGAGGCAACATTGTGGGTGATGTGTAGTTCCAGTTGACGTCATGACCTACTGTTGAGGA
AGACTTACAAAAAGTACATAAGGTGTCCTGGTGTATAAGTAACTACCTTTTCCTG
>M00285:128:000000000-BF978:1:1113:8805:4516_1:N:0:46
CCCCCCCTTTCCTTACTGAGCCAGAGCCAGACTCTGCTCCGGCTGCTGTGGCTCTCCACCAGTGATTCATCTCCCCCAAC
AGTATCCAAAACGATATACTTGTTATCAAGGGAAATACCAACCAGTGTATCCTGTACTGAATGCCTATTCCCTTTCCCCA
TCCTAACTGTCACCCAACTACCTGCATTCTGCACCTCAGATGTAAATGGGTCCTGGTAACTCCTGTCTA
>M00285:128:000000000-BF978:1:1113:24483:4517_1:N:0:46
TAAAGAGACGGAGGACAAAAGAGAGTGTGTGTCCAAAGGGAGAGAACGCTGTGATTGGGAGAGAGAGGGAGAGAGACGTA
AAGAGGGAAAATAGAGAGGAATTGAATCAGGTAATGTCTTTTGACTATAAACATACTCGTGCAGATCCACACGATGGAAA
AAGGGAGAAAGACGCCCAAAACGGTGACAAATCTGGATAGTTCTTGGCTTGTTTCGATGCAGTAGACTAGGAATAGCTGA
CCGGATTGGGAAGCTTTCGATTATTGC
>M00285:128:000000000-BF978:1:1113:15192:4517_1:N:0:46
AAGTCAACATTTAGCCATTCTTGTTCAATGAATATTTGATCTCTGAATAATATCCTTGAGCTGATTGAAAAAACTATCAA
TCTCAATTTGGAAATTTTCAATGGACTCTGCTTCAACAGCTTTTTGACAGTGCATCAGATTTCCACTAGCCAAGCTGTAA
GTTTAAAGTTATATCCCTTTGTTCTGGATTGTCTTGTAAGACTGAATGTATTTTTCTTGCTCCATCATATCCTATCATAT
CTTTTAATTACTTTAATTGCCTTGATTTCAACCCTTACTCTTCTGTACGCAACAAGAAA
>M00285:128:000000000-BF978:1:1113:5559:4519_1:N:0:46
ACCGTGTGCGCATGTCCAATATCTTTCACACTCTTAACGACGTGGGTGATACTTTCTAACTTTAATGGTTTGGTCAGATG
CACATTTACTATTGTTGGTCCATGCCTGCACTTCACATTGTTAACAGCCATGCTGAGAGTTGCAAAGACTTCGTCAATAA
CAACTCCCAAATCCATGATCTTCTCCACCTGGAAGTTTTTGCAGTAGGTACATGAAAACACATCATCTCCAAATCCCCTC
CTGTGCTGCACACAATCCTGTTTGTCCAATCATCACCTTCCAACCTTCAACAACCTTCT
>M00285:128:000000000-BF978:1:1113:11139:4519_1:N:0:46
GTTTTGTTAAGCATGCTAATTTACCTAGTATATCAGTTCAGCTTTGGTTTACTAAATATCTGAAGTTAACCTGAGTCGAA
GGAGGCCAATCTCAAACCCTACTTTGCTGTGGAATGAAGGAAAGGTTCATAAGACTCCCTTTCAACCACAAACCACAGAA
CAAAATATCAAAGGTGCTTTGTTCCTTTGACTAAATTGATCTAAGTATTATTTGAAAATGAAAACTCATGAAATAGCATG
GTACTGAACTAGACGGGGTTCATACTTGAAGTTTGTTTATTATTGAGCGTAATGGTAGG
>M00285:128:000000000-BF978:1:1113:11725:4521_1:N:0:46
ATGGGGAGAATGTACAAACTCCTTACAGACAGAAGCCGGAATTGAACCCGGGTCGCTGGTGCTGTAACAGTGTCACGCTA
ACTGCTGCGCTACGGTGCCTGCCCTAGATCCATGGGCCAAAGCTGGAGGCATCAGATCGTTCATACTCAAAACCCTTTTT
TAATTTTTATTCATTTTCAGGATCTGGGCCAATCAGTAATTGCCCCTCGAGGAAGTAGATGTGAGCCGTCTTTTTGAACT
GAAGATGTTGCCGAGATTCAAGGCAATGAGTTACGGAGAGAGGC
>M00285:128:000000000-BF978:1:1113:6391:4521_1:N:0:46
ACCATTCTGTCTGATACCTGAGCATCAGTAGAACCTGCTCTAAGGGGGGTGACTGTCTCCTGATGAACCTTATCTACATA
GCTCTCTCCCTCTCGTATGCTGCGCAGTGTCTGCAGCTGCGACTCCAGCTCAACAACTCTGAGCCAAAGTTCCTCCAGCC
ACACACACTTGCTGCAGATGTAGTCAGTGTGGACCGCAGTTCGGTTCACGACCTCCCACATCAAGCAGCTGCAGCATACT
CGCTTGCCCTCCCCCTGACTGTCCATCTTTGACCTGACTAAAT
>M00285:128:000000000-BF978:1:1113:8381:4524_1:N:0:46
TCATAAAGTTATACAGCATGGAAACAGGCCACTTGGCCCACCACATCCATGCTGACCAGTGGACAATATCTGTACTAATC
CCATCTTCCAGCACTTGGCTCATGGCCTTCTGTGTCTAGGAGATTTAAATACTTGTCTAGACACTTCTTAAATGCTGTCA
GTGACTGTTCTTACCACTCTCTTCAGCAGTATATTCCAGGTATTCACCACTTTGGTTGAAAAAGGTTCCTGTGTAATCCC
C
>M00285:128:000000000-BF978:1:1113:14416:4525_1:N:0:46
ACTACAACTGTTTTCATGTTGATACTCCATGCGGATGTGTAGACAGCGGCAAATGAATGGTTTTAGCTTAAAAAACGCTG
TAGTAGGCAAATAGGAAATCTGTTTGCTGTATCAGCGATTAACCCTTCAGAGGTAATTGCTGCACTTAGATAACTGTTAC
CAAACGACTCATCAGCATGAATAACATAC
>M00285:128:000000000-BF978:1:1113:17371:4525_1:N:0:46
GCCATCCTGCTCAAATGGAAGGATCCAATACCCCCTACCACTTTTCAATGGTTCTCTCAAACTATATCATGTCTTAATTT
GGAAAAAAATAGGAGTGGTACTGTTGATTCTTCGCTTAAATTTGAAGATATCTGTAGTCCATTTATTCAATACTTTCATA
CGATGTAGTTTCCCCTTTTATAACCTTTTTTTTAAATTTAGAGAAACGGAGCTGACGACATTATATTGTTGTATTTCTAT
TGAATTTTAGC
>M00285:128:000000000-BF978:1:1113:14562:4525_1:N:0:46
CTTATTGTACCGTTCAATAGTTTATAGTTATAGTCTTATAACTATAGTGGGATAGGAGGTGTCCTGGGGCTTGGTGGTAC
GTGCTTTCAGGCTTTTGCATCTTCTGCCCAATGGGTGGCG
>M00285:128:000000000-BF978:1:1113:23487:4527_1:N:0:46
GACCACAAGCCCCTCACGTTTGCCCTGGCTAAGGCGTCGGACCCATGGTCGGCTCGGCAGCAACGGCACCTCTCCTTCAT
TTCAGAGTTTTCCACCGACATCCGCCACATCGCTCGGAAGTGCAATGTGGTCGCGGACACGCTGTCCCGCCCCCACATCC
ATTCAGCGACCACCCCAGCCACGGGCATCGACTACACGGCGCTGGCACAAGCGCAACAGGCAGACGAAGAGATCCCAGCA
TACCGCACCGCGCTCTCGGGACTCCGGCTGGAAGATGTTCCTGTTGGCCCTACGGCGATC
>M00285:128:000000000-BF978:1:1113:25795:4528_1:N:0:46
AAAAGAATATTAAATAAAACAGAAAAATTGGAATGATAGAAATAAAAAGAGAAAACTCCAATGAGTTAAAAAAAACAGAA
GCAACCAAGTATTTAAGAACAGAAGGATATTAAATGGAAGAACAAAAATAGATCTATTAGTATTTGTTCACTGTCTTTTG
TGCCCCTGATTCTTTGGACCCAACGGTTTTAAAGTCAAAAGATCAGAAGCATTGTTTAATGAGTGGATGAACTGATTTCC
CATGAGTTACTCAATTGCTCAGGGACCTCCTATGTAATTAACCAGGGCAACAGAAGGAGG
>M00285:128:000000000-BF978:1:1113:17857:4529_1:N:0:46
TTCCGGCTGCTGCCTGTGAGGAGGTTGTACATTCTCCCTGTGTCCGCTTGGGTTTCCTCCGGGCGCTCCAGTTTCCTCCC
ATATTCCAAAGACGTATGGGCTAGGAAGTTGTGGGCATGCTATGTTGGTGCCAGAAGCGTGGCAACACTTGCGGGCTGCC
CCTAGAACACCCTATGCAAAAGATGCATTTCACTGTGTGTTTCAATGTTCAGGTGACTAATAAAGATATCTTATATAGAA
CTTAGAGTGGGTGAAAAAATAGGGCCCTTTAACAGAGAGGCCAGTAATGAGGGGGCATA
>M00285:128:000000000-BF978:1:1113:7743:4530_1:N:0:46
GTTGATGAGAGTGTGTGAAAGAATAATACGCAGGAGTACTGGGAAATAAGAAATGGGGAAACTGGACCAACAGGAGAGCT
CAGGCTTTACCTGGAGAAGGAAGATCAGGAGGACTCAAAAGCGAAAGAGGACAAGCTGGTGAATGATATGGACAAGGATG
ACTAACAGGCACAGGATGAAGATTATGGCATTCATTGTGGGAA
>M00285:128:000000000-BF978:1:1113:24012:4530_1:N:0:46
CACTCATTCCTTACTAAATATCAAGTTCCTGTCTTAGTATCCTAACATAGATACTTAAAATGAGCCTTTATCTCCTCAAT
GTCAGTCTGAACAGTAATAATGCTTTAGAATGGGAATGCAAACTCTAATGCAAATAGGAATTCCCATCTTTGGTGGTCAC
TGTGTGCAACCACTGTCATTAGGAGATGTTGAGGATCAAGGAACCCTAATTTACTCTGACTTGAGTTGAATTCAAGGAAA
AGCAACTAAGGCATTGAAGAATAGATGCAAATAGGTGTTGTAATAGGCTGTTGTTTAAGG
>M00285:128:000000000-BF978:1:1113:19601:4531_1:N:0:46
GGACGGCCCGGAGCCTAAGCCCGAGGGTGCCTGGCGCTCCTCGCGCGGGCGAGGAGTCCTCCTCCCGTGATCGACCCGGC
CCGGGCGAACACGGTCCCGAGCGAAAAGATATCCGTTGTCCGGACGCGTGCCGCACTCCGGTGGGGCCGGCGCCGGCGGC
AGG
>M00285:128:000000000-BF978:1:1113:23207:4533_1:N:0:46
CCCTCATCCAAATCATTGATGTAGATTGTTAACAGCTGGACCCTGGACACTAAGTACAGCCTCCCAACCAGAAAATGACC
CATTTCTTTCTCCTCTGTTTTCTGTCCATTAGCTAGTGTTCAGTTCATGCCAGTACACTACTCAATCCTATATTCTCGAA
TTTTGTAACCTCTTC
>M00285:128:000000000-BF978:1:1113:25149:4535_1:N:0:46
ATGAAATACATACACTACAATTGTTTTCCTGTAGATACTCCATGGGTTTTGCGTGGAAGTTTGCACATCGATAGTTTTAG
TTTATAAAACGCTGTTTAAGCCAAATAGAAATCTGTAGATAATGCAGTGATTACCTTTTCAATGGGAAGAGCTACAGATA
AATAACTGTTACCAAACGACACAGCATCATGAAATACATACACTACAATTGTTTTCCTTTAGATACTCCATGAGTTTTGT
GCAGAAGGTGGAAAATCAATGGACTCATTTTATAAAACGCTGTTTGAGCCAAATAGGCAT
>M00285:128:000000000-BF978:1:1113:12821:4537_1:N:0:46
CCAAATTAAACTAAGTCCCTTCTACCTGCACATGATACATATCTATCCCTCCATTCCCTGCATAATCTTGAACACAACTA
TCGTATCTGCATAATCTTGAACACAACTATCGTATCTGCTTCCATCATCACCCCTGGCAGCATGTTCCAGACACCTACCA
CGCTCTGTATAAAAAACTTGCCCTGCACATCTCCTTTAAACTTTCCCCTTCTCACCTTAAAGTTATGCCTTCTAATATAT
AATGCT
>M00285:128:000000000-BF978:1:1113:17284:4537_1:N:0:46
AAGGTAGAAAATATAACACATGAACATTTCTCTCTCTACTCATGGTATGAATAATAGGTTGTCTTGCTCCCCTTTATGAC
TGAATATTGCACAGATCAACCTCTGTGACCCTGAAAATAATGAGAACAGCTCATTGCGGGTGCACTCCTGTCATCATTTT
GTTTCCAATCCTGTGAACACTGTCTGTTTCCTGAAGAAAGATGGGAGATTTTGATTTAACCCTTTTGGCTTTTAAATGAA
ACACAGCTCTTGTCCACACTGCCTGAAGAAAGGCAGGGCATCTAGGCCTGTCATCTGCTC
>M00285:128:000000000-BF978:1:1113:22105:4537_1:N:0:46
AAGGAGAGAGAGAGGAAATAAAGGGTAGACAAAAAGGCTAGGAAAGGGAAGAAGAGAAGAAGCAAGGTGGGGGTAGAGGG
TGTGGTGAAGGGGGGTGGAGATTAGCCAAAGTGGGAGAATTCAATGTTCACACCGTTAGGCTGCAAGGTTCCAAGACGGA
AAATGAGGCGCTGTTCCTCCAGTTTGCACTTGGAATTCTCCCGGCAGTGGAGGAGGCCGAGGACTGACATCTCAGTGACA
GTGTGGGAGGGGGAGTTGAAGTGACCGGCAACGGAGAGATGCAGGTCGCGGTTACGGAC
>M00285:128:000000000-BF978:1:1113:18645:4537_1:N:0:46
ACCACCCTGTCTATCTGTGACACAATTTTCAGTGAACTATGTATTTGGACTCCTCGGTCCCTCTGTTCTACAACTCTCCC
CAGGGCCCAAACGTTCACTGTATAATTCCTACCCTGCTTTGACTTCCAAAAATGCAACACTGCACATCTGAGTTGAAAGC
CATTTGCCACTCCCCAGCCCACTTAGCCAGCTGTACAAGATCCCCCTGTAACTGTTGATAACCTCCTCCACTGTCTAAAA
CACCACCTGTTTCAGTATCATCCGCAAACTCATCCAGCTCCAACCACATTGCTAAATTCG
>M00285:128:000000000-BF978:1:1113:9596:4538_1:N:0:46
TAGCCCTATGACAAGTTTTCAGTAAAGGGTGAAGATAAATCAATTTATGAGCCACAATTCATTTCTAAGTATTAATTTAA
TAATAAGATGGAGATTTCTTAATCAGCCCACTTATTATTTCTTGACCTTACAAGCTGGAGAAAATACCATGGAAATATGG
AATCAGTATGAAAAATGAT
>M00285:128:000000000-BF978:1:1113:5630:4538_1:N:0:46
CCCCAAGTCATAGAGCACATCAGTTTGGATTTTCCACACTGAGAAAGGAAAATGCAAATATTTGTGATTCAGAAACTTAA
CAACTCGAGTCCAGATGAAGCACCTCAACCCGAAACATCTACCGTCCATTTCCCTCCACAGATGCTGTGCGACCAATTTG
GTATTTTTTTGCTCAACAACTTGCCCTGACAATGAGCCCTTGACAAGGAGAAGAAAGACTTCACTTTTGGTGTACACCCT
CCAGTTCATTTGAAAAACATTGGATTCAGATTCAGTTTAGTTTATTGTCATATATATC
>M00285:128:000000000-BF978:1:1113:16617:4540_1:N:0:46
GGCCGAAGGGCCAGTTTCTGTGCTGTATGAATCTATGGCTATAAGAATATAATAAGAACTGGAGCTGCCATTGAACCCTT
CAAGCCTCCTGGACCATTCAACAAGATCTTAGCCGATCTTCTATCTCAGTGATATTGTTCAGCGCTATCCCCATATCCCT
TGATTCCCTTAATAGCCAGAAAAGCTACAAATCTGTTCTGAATG
>M00285:128:000000000-BF978:1:1113:18364:4541_1:N:0:46
GCACCACGGAATACATAAAAGACAATTGTTTTACTTAATACTACATAGCTTCTATGTAGAAATTGGAAAATCAATTGATT
TAGCTTAACAGACTCTTTTTTAGCCAAACTGTAAATCCGTTGTTATATCAACGATTAACTTTTCAGGGTTAAGAGGTACA
CTTAAATAACTGATACCAAACGACTACGGACCATGCAAGA
>M00285:128:000000000-BF978:1:1113:12061:4544_1:N:0:46
NNNNNNNNNNNNNNNNNNNNNNNNNNNNNNNNNNN
>M00285:128:000000000-BF978:1:1113:24683:4544_1:N:0:46
ACCTGGGAATTGTCAAAGTGAAAATACCAGTAACGATTTGTGTTAACAATGCAAGGTTCTCTTTTGTGACAACTTTATTG
CAGAAAGCATTATTAGGAAGTGTTCCTTTCTCTGTATTTAAAAAGAGCACTAAATCACTGCAG
>M00285:128:000000000-BF978:1:1113:26059:4545_1:N:0:46
GATCTACACTCTTTCCCTACACGACGCTCTTCCGATCTCGACTACTCGTTTTCCCTCTTCTGCTTGAAAAAGAACCAGAT
AACGAGACTGTCCTTTGAGGTTTGAAGGTATGTCTTAATATAAAGAAGGGAGAAAAAATGAAATACAAAAAAAAGAAGGA
CTGTAAGGTTTTCATGGCTTTAAAAATTTGATTAGCTAACTTGTTTCGCTCTTACACATAGCAACTAACTCGTAACTTTC
CTTAACTACTCACCTAATTCTTCCGTCCTTTAATCTCACCACTTTGAAACTTCTCTTATT
>M00285:128:000000000-BF978:1:1113:17434:4545_1:N:0:46
GTGTGTGTGGCAAATTCCCAAACTCCAAGTCTAGGAATAGTTCTTAAAGTTCTGTTCAGCAAGCCGTAAGGTGAAACGTG
AGCAAAGGATTCTGCAAATCCACCGTTGACTGAAGAGAAGATGTGGAGAGAAAATAAAGAGTAATTACGAAATCCAAATG
TTCCATGAT
>M00285:128:000000000-BF978:1:1113:7491:4546_1:N:0:46
AAAGTTCATTTCAGTAAGCCGTTAGATGACATGAATAAAGGCTTCTTCACGAGCACCGTCCACCGAAGACAAAACATAGA
TATAGAGAGAGATTAGAGAGGAATCACGAAATCCGAACGTTTCACTCGAAACTCAAACGACACTTCAGGGCTTACTCAGT
TGTGACTTTCTCACCCTGAAAACTCCTTGTATGTTGACTGTCCATGCAAATACCTGTGTTCTTCTACAGGTTAGCAGCAA
AGTGAATTCCATCACCTTATTCCACAGTATCTGCCACTCTGAAGAGCATCCAAAATGTGG
>M00285:128:000000000-BF978:1:1113:18925:4548_1:N:0:46
AATGAACTTAAACTCATGTCCCCTAGTCCCGTCCTCTCTGCTAATGGAAATATACTGCTCTTGATCACTCTAACCAGTCC
TTTCAGAATTGCACAGAAATTGATTACATTTCCTTTCAAGTCTCCTCTGTTCCAAAGGAAACAGCCCCAGTCGAAGCTCC
CATCCTTCTACTGATCTCATCATGAATGCAGCCAGTGGCTGGTCAGCCATATCTCATAAACAGGCCTTATCTGTTTATGA
TCAAAACACTGATGTCCCACCACATCTCCCCTTCCTCTCCTGCCCTTACTCTCAAAT
>M00285:128:000000000-BF978:1:1113:13819:4549_1:N:0:46
TGTCTACGTGCGTTTCCTCCGGGTGCTCCAGTTTCCTCCCACATTCTAAAAAAGATGATCGGGTAGGTTAATTTGGGGGT
TTAAAATGGGCGGCGCGGACTCGTTGGGCCGAAAGGGCCTGTTACCACGCTGTAAATAAAATTTAAAAAAATTAATTCTT
TGGAATGATGCAGCAGCTACAAAGGGCTGACTGACCTTCCTCTGGTTTCTGACTGATATCAGATGACAATGTGCCATGGT
ACAATAGACTAAGTTCTCAACTGATCTACCCCTGATGCCCCCCACTCTCCCATTCCTCC
>M00285:128:000000000-BF978:1:1113:21554:4550_1:N:0:46
GAAAGAGATGGAGAAATTGTGTACTGAGAACTGGAGAAGATAAAGTCTGGAAGATTGGGAGAGAGATAGGAATGATGGTG
TGGGAGAGAAAGAATGGGATTCATGAGATAGGGTGGCACGATAGCGTAGCGGTTAGCACGACGCTGTTACAGCACCAGCG
ATTGGGGTTTGATTCCCCTCGCTGTCTGTAAGGAGCTTGTACGTTCTCCCGTGTCTGCGTGGGTTTCCTCTGGGTGCTCC
GGTTTTCTCCCACATTCTAAAAGACGTACGGGT
>M00285:128:000000000-BF978:1:1113:23900:4550_1:N:0:46
TTACTCCGTGGATTTAGTGTAGAAAGTGGTAAATGAATGGATTTAGCTTTAAAAACGCTGTTTTAGCCATAGAGGCATTC
CTATACTACATCTTTACCTAACATTTTAGTGGTAGGAGATACAGTCGAATAACTGTTACCAATCGACTCCACACCATGAA
ATGCATACACTACAATTCGTTTCCC
>M00285:128:000000000-BF978:1:1113:24088:4554_1:N:0:46
GTTATTTAACTGTACCTATTACCACTGAAACGTTAATCGATGATATATCTACTGCCTTCCAATTTGGCTTAAACAGCGTT
TTTATGCTAAATCCATTGATTTGCACTTTTTTTCTCTAATGTTAAGGAGTATCTACTGGAAAGCAATTCTAGTGTATGTA
TTTCATGGTGCTGAGTCGTTTGGTAACAGTTATTCAACTGTACCTCTTACCCCTGAAAAGTTAATATCTGATAGGGCAAC
ATTTCATATTTGGCTAAAACAGTGTTTTAACAGCAATATCCATTGATTTGC
>M00285:128:000000000-BF978:1:1113:24881:4554_1:N:0:46
TCTGCAGATGCTGGAATCCAGAGCAATACACAAAAAGTGTTGTGTATTGCAACACAAAAGCAAGGTTGATTTTCAGATGG
ACAAGAAACAACTTGGAAATGGTTATTACTGGTGTTCAATCTGACCAAAGGTTATTTTCAATTGCTGAAATAAGCAGCAC
GATGCAATCTAATTTCCAGGCCAGTGAATATTTTTCAGGATC
>M00285:128:000000000-BF978:1:1113:18873:4556_1:N:0:46
CACAAGACATAAAAGAAGGAACAAATAAAAACATGTTTAAAAATGTAAATAACACTTCTGTGGAGTTGAGAATTACAACA
AGAAATGAACATTTGTTTGCTCAGGAATCTGATTTGTTGCCCTTGCCAACCTTCTTTACGTTAATTCTAATAAAAAGAAC
AATAACAATAGAACACAGAACAGGCCCTTCGGCCCATCAAGCTGTGCCATCCTACAAACATCTCCCAAACTAACTCTTAC
CACCCTCATATCCCACTATTCCACAT
>M00285:128:000000000-BF978:1:1113:13244:4557_1:N:0:46
AAACGCTCTTTTAGCCAAATAGTAAACTTGTTGCTATATCAGCGATTAACTTTTTTCTGATAAACGGTACCGTTAAATAA
CTGTTACCAAACGACACAGAAGCAAGCAATACAGACACTACAATTGTTTTTCAATAGTTACACCATAGAATTTGTGTAGA
AAGTGAAAAATCAAAGGATTTAGCTTAAAAACGTTGTTTTAGCCATGCAAGTAATTTGTTGCTATATTAGATATTAACTT
TT
>M00285:128:000000000-BF978:1:1113:19466:4558_1:N:0:46
TGAGACCCAAACTCATCCATGACATACCAAATTGGTACTTGTTCTTCCGCTGACTATGGACATACAGAGAATGAGTTTGC
ATGCAAGTTCTCCAATTACTGCAGAAGCCAGAATGATGACGATCCCCTTACCACTGAAGGTAGTTAATCAAACTTATAAC
ATCTCATAACCTGCATTACTAGCATGAGAAGTCACCCTTTAGCAAAGAAATTGCCTATCAGAATCAAAAGTTGCAGTGGG
AAAATAAATATTTGACCTTTGTGCCAAGGTGGATTGCAGATGACATCACTAACACAGA
>M00285:128:000000000-BF978:1:1113:12361:4559_1:N:0:46
CCAGAATTTTCACCTCTACCCCCTCCGTGGCAGGCTAAACCAAAAAAAAATCAGGACACAAAGGAAATCGAACAGGACAG
GCATTAGGTGCCGCTCGTGATAACAAAACTGAGTGAATGAATGAACGGAACGAGAGAACAAAGGCCCAGAAATTCACCTG
ACCATCGTTTCGTTATAGCTGCATACACCCTCAATAATCAACTATTCACATGTGAATGGCACAGGTCTGGAACGATGCCT
TGTTTTTGCTGTTTAGTGTGAAGTGATACATTTTGAAAGAAAGAATAAGAGGACATAGT
>M00285:128:000000000-BF978:1:1113:12677:4560_1:N:0:46
CCATTTTTCCTCTAAACTGCACTGAGCTAATGACTGCAAAAATTTGTATCATCAGACCTACATCTATTTTTTGTCAGCCT
TTTATTTCACCAAAATAAAATTTCAGTGATGCTGCATGTGACATTGGGCCTGCATTGATCTTCAACATACAGATGCAAAT
ATTTTATTCTTGTATTTTTTTTAAACTACAATTCAACAA
>M00285:128:000000000-BF978:1:1113:8726:4562_1:N:0:46
GATCTACACTCTTTCCCTACACGACGCTCTTCCGATCTGGTCTACACTCTTTCCCTACACGACTCGCTTCCGATCAGAAC
TACACTCTTTCCCTCCACGGCTCGCTTCCAACCACAAACACCATATCTCCCGACACCACCATCCAAGCACATGTGACTCA
CACGACGCACGCAAAGCACAAGCGGCAAGCTACACCAAAGGGTGGCTAGCAACGAAGACCGCATACAAAAAACACCACAT
CAAGCAAATATACAATGAGCTGCAGTCGAACAGACTAACCGGAGGAGCGATATTGTGTAC
>M00285:128:000000000-BF978:1:1113:19169:4562_1:N:0:46
CTTTTGACTTGTAGATGATGGAGATATTACAACAGCAAGTGAATCATTTGTCACATACTCGTTTTGCTTTGCTTTGTAAC
CATGAAGTGGATCTTGCTTGTCAAGCTCAGCTGCTGTTTCCCCACTCACCAATAGGTTTATATTGACAGACTCAACAATA
ATAATAATTGCTGAGGATTCACATAAATGATATATTTTTCTTTGATGAGCTATAGACTGTTACATTATTATAAGTATTGT
CAAGTAAGCTGAAGACTATGGAATGTTTTATGAAAATCCCAGCTTGGGCCGTGAAGAGGC
>M00285:128:000000000-BF978:1:1113:8678:4563_1:N:0:46
GGGCAATGCAGTAAGGTAGTAAAAAAGGAAAACAAAATGCAGAATGCAACGCTGCAGCCACGGAGAAAGTGCAGTGCAGG
TCGCCAGATAAGGGACAAGGGTCACAGTGAGGCAGATTGGGAGAACAAAAAATTCATTGCTCGCGAGGTTCTTTGGAGAG
TCTCTGTCCTTGAGCCTGGTGGTACGTGTTTTCAGGCTTTTGTGCCTTCTGCCAGAGGAGAGAAGAATGACTGGGGTTGA
GGTGGTGGTGGTGGGGGCTGGCGATTAGGTTGGCTGCTTTCCTGAGGCAGCTGGAAGGGG
>M00285:128:000000000-BF978:1:1113:11469:4564_1:N:0:46
ACAACCCTCTGGGAGAAGTTTTTCCTCACCTCTGTCCTAAATGGCCTACCCCTTATTCTAAAATCATGCCCTCTGGTCCT
GGACTTCCCCAACATCTGCAACATATTTCCTGTCTCCATCTTGTCCAATCCCTTAACAATCTTGTA
>M00285:128:000000000-BF978:1:1113:21226:4565_1:N:0:46
ACTGACATGGATTGAGAACTGATTATTGGAAGGGATATAAAGAGTGGAATAAACATTTCATTCTCAGGTTGGCAGCTGTG
ACCAGTGGGTACCACCGGATCAGTGCTTGCATCCCAGCTATTCATGATCTATATTAACAATTTGATTGAGGCAA
>M00285:128:000000000-BF978:1:1113:25578:4565_1:N:0:46
AGAGTATTAGAGGGGACTAAGGAAGAACTCTTTCACCTAGAGGGTGATTGGACTCTGGAATATTAACAACATTTAGCTAT
CTAAGTGGGTATTTGAATAGCCAATGCATAGGAATTAGCTTTCAACAAGTATTAATTTAAAGACAAATGGAACTTGCCTT
AATAAGATGCAGTTATTGCAGCTGTCAGTGTGTCCCAAAGCATTATTCATGTAGCATATCAAATTAATTACTTTTAAAGA
GCGTAGCTAAACATGGAAACAGATCTGCACACCACAATGTTATTGTAACAGCAATTTGTT
>M00285:128:000000000-BF978:1:1113:15888:4565_1:N:0:46
CTTCCATGGTTTACAGAGTGTGCTTAAACCAACAGGAATTTTTGTGTCCCCCCCCCCCTTTAACATTTTGCAGTGGAGGT
TCCCATTTTGTTGATGTTTCAGTGGTAACAACATTGTTGGCAACACTCAGTTGGCAACCTTTCTGGCTGAGGAGTTACAG
GATCTGCAGCAATACCAAACCCTACCGCACCAGTGTCAATTCAGAA
>M00285:128:000000000-BF978:1:1113:13650:4567_1:N:0:46
GATCACAATCTTTATTTAATTCAAACAAAAATATATCTGTATTCATTTCCCATTAATATTCTAGTGGCTTTTGTCATGTC
AGGTAAGGGCTCTAAGCCACTGGAAGTTCAATATATCAGTTTTTTTAAAAATTTTATTTAC
>M00285:128:000000000-BF978:1:1113:5613:4568_1:N:0:46
TTCTTGTTTGTGATTTCAGTATCATCTCAAGATGTTAGGCGCCAATGGCTCTCCCACTGGCTACAGCACTTGCTGTCTGA
GTTTGTGCCTGACAATCCCTCTGACTTAGCCTAAGGAAAGGAGTACATTCTTACCTTTGACGATGTCAGGGTCAATGCCA
AATTGGTTGTTGGTTCCCTTCTGCTTTATCATTCAGTGGGTACACTGGAATTGCTATGAATTATGTTCTCATCGCTTTGC
TTTTTGTGAAAATCTATGCTCTTCTGTGATGATATTTCTTAAAAATATCATCACCAAAT
>M00285:128:000000000-BF978:1:1113:23962:4569_1:N:0:46
CTATCGTGCTGCTGGTGACCAAATCCTGGTGTTAGGTGAATAACTATTTTTTGGCCAATGCAAGGTTACTGGGGAAGCAT
GCACCTAGTGTACAAAGTGAGTTGTATTCTCAGTTTCTGTATTGCTTGTCACTATATGCTGTATCCTAGGACATGTGGAT
ACAGTA
>M00285:128:000000000-BF978:1:1113:14432:4570_1:N:0:46
CAATAACTCTTGTAGTAAGTACAACTTACATTTAACCTCCATCACTACCCACTGCACCTCAGTCCCTCACCTTTTAAACA
CACTGAGCATTTCTGTCCCTTCTACAGAAGTAGGTTACCTCACATTTTCCACATATGACCAGGTGACCTGTTGTT
>M00285:128:000000000-BF978:1:1113:21281:4570_1:N:0:46
CACAACATAAATCAAAATGATTACTGAGAGTTATCCATCAACTTTTGATTCACACTTGTATTTTTTTTAAATAATAAAGT
TGCAGAATTTCCAAGTTAGTTAACAATGTTTAAAAAACCTGCATGCAGGAAGTAAAACAACATACCCAAGAATTTCCTCA
TTATCGCATTGCTTTGTATTAGTGCTTCTGCCCTTTGTGTAGGATCAAACATCAACCACTCAATGACATTAATCTTCATA
CGATCTTCCTGTGAAAGTCATGATCCAGATGGTTAAATTTAAACTGTAGTGACTTTACTG
>M00285:128:000000000-BF978:1:1113:26110:4572_1:N:0:46
CCAACCAATGGAACGGTTGAAGCTATCCGGCTGCCTCTGTCTCCCCTCAGGTAGCTCCTGCTGCCTTCGGCTGGGAAGGC
AACCTTGTCCTGCGAAAGAGTGGGGAATGTGTCACCAAATTGCACTGATCCGGC
>M00285:128:000000000-BF978:1:1113:5527:4573_1:N:0:46
TCCTGAATACTGAAGAGAAGCAGTCATTGAGAACCTCAACCACGTCCACTGCTTCCAGGAACATCCTCCCACATTTGTCT
TTGATCAGACCTACCTTTACTCTCGCCATCCTTCTGCTCTTCATGTATGAGAAAAAAAAAAACCTTGGGATTCACCTTAA
CCCAGCTCGCTAAAGGCTTTTCATGTCCCCTTCTTCATCTCCACAGCGCCTTCTAATTTCCTTCCTTTCTATTCTATATT
TTTCATTAGACTTCTCCCATCCTTTTTCCTCACACCTTATGTGTGCTGTCAACTAATTCT
>M00285:128:000000000-BF978:1:1113:10053:4573_1:N:0:46
CATTGCATTTGACCTTGAACTCACAATTAAAAAGCATGGAATGAGAAGATGCCAGCAAGCTCATTCCTCAAATGCTTTAA
GATAAAAATGATCATCCTGGTTCACAACAGGCTTTAAAACCATTCTCAGAAAGATTCATTTGATACTTTTTATGAATGAT
GAATGCATCTAAATCAAATTTGATTATTTGCTGA
>M00285:128:000000000-BF978:1:1113:23069:4574_1:N:0:46
CAACTTGCCGACACCCATTATTCATGGGTTCATCAAACATTCAAAGCCTCACCTCAGAGTTAAGCACAGTCAACATCAGG
AAATAGTCAGTCAGCAACCACTGGGCAAACTCAAGACCTCTTCAATCATCTCTGCCCATCTCAACTCCATTCTACAGACA
ATTTGGTCCAGCCTTGCCACCAGTTACTTATATTTGCCAAAAAGCAATCAAGAT
>M00285:128:000000000-BF978:1:1113:21778:4578_1:N:0:46
GCAGATGAAGAGACAAGATAATTTGCTGAACAATACAGTGAAATTGGTAGCTGATAATGGTCTAAATGTACTATATTTAT
GTGCATGTAGCATTAGAAATAAAGTGGATGATCTAGTGGCACAGGTACAGATTAAAAAAAATGACATTGTGGCAATCACT
GAGTC
>M00285:128:000000000-BF978:1:1113:5285:4578_1:N:0:46
CATGGGACAGCTGGACCAGCTTCAGCGTCATTGTGGTTCCCCAAGAAATAACTTTCATAGCTTCATTCCCCATCTCAGGC
ACCTTCCTATGTTCCTTTGTTTTACTCTGAAGCACCCAATACAATTCTCCTTGGAAGGGATTGCCATCAGATCATTGTTA
TATTCACCATTCGGGAAAATGTCTCTCTGAAATTATTTCTATTTATTAAGATCTGTGTGGAGATCTCCCTCTCACATTGC
CACATAGTGTCATGTCACAACCGACAAGCAGGCATTGAAGCCTGGCAAGGCCCCAACATT
>M00285:128:000000000-BF978:1:1113:21491:4578_1:N:0:46
TGTCATCTTCAAGAATTTTTTTTGGAATTTAATCTTGTTAAATGCGAAGTAATCTATTTAGGGAGGTCAAATAAGGGTAG
GACATGCACAATGAATGGTTGGGTCCTAAGGGGTATTGAGCAATTAAGGGACCTTTGTGTACAAGTCCAAGCATCACTGA
AGGTGGCAGCACAGGTAACTGTGTGGTT
>M00285:128:000000000-BF978:1:1113:21213:4580_1:N:0:46
ATCATAGCAAAATGCACAAAAAATTGAAGATCAATTATACTTTCCCATTAAGAAAGGCTGTTAAATTTCCTATCCTTCAC
AAAAAAATTGTTTAAGTTGAGGAATTTAATATGAACTTGTTCACCACTCCATTAAAGACATTCTAGTAGCAACTTATCTC
TTTTGGTTTTAATTCTCTCTGCAAACAGTGTTAATGTAGAACTGCCCGCCTGAATCACTGCAGTACTAGAGGTTCAAATG
ATAATCTCACAGAACTGTTGTTTTTTTCTATGGGAGAACCATTGTTCTGTATATATCCTT
>M00285:128:000000000-BF978:1:1113:21271:4582_1:N:0:46
CAAACAAAAGAAGGACAACTGCCACCCACATAGAGTCAAGCTCTAGTGAGGGGAGCTTTTTCCTCATGGTCATCACTGGC
CAATAAAAGCATAGAGTTATTATCAGTGGAATTAATAGAAATAAAAAAGATATTACCTGAAAACCTGGTGTTAATTTGAC
CCAAGTTCAATAAACATCGGAAGATTTTAAAATCTGTA
>M00285:128:000000000-BF978:1:1113:9498:4582_1:N:0:46
GCTTCAGTGTCTAGTGTGCAAGGCAGTGTCTCTGAGCTCTCTCTCAGTACTATGCAGAGAGTGGGCTCTATCTGACGGTG
ATCGGGTACAGCAACTCGAATGCACAGGAATGTCAGAAGCTGCAGAGAGCAGTGGAGTCAGC
>M00285:128:000000000-BF978:1:1113:22210:4584_1:N:0:46
AATGGTAAATTGGTTTATTATTGTCACATACACCGATGCAGAGTGAAAAGCTTTGTTTTTGCATGTCATCCATTCAGATC
ATTTCATTACAAACATTGCATTGAGGTAGTACAAGGGAGGATAATAGAATACATAATAAACTGTTACAGTTACATGCATA
AAGTTAAATGCTGAAAATACTCAGCAGGTCAGACTGCATCTGTGAAAAGATAAGCAGAGTTATTGTTTCATGAATATCTT
CCTGCAGATGTGGCCTGACCAGCTGAATATTTCCAGATTTTTCTGTTTTATATAAGAGA
>M00285:128:000000000-BF978:1:1113:20316:4587_1:N:0:46
GAAGCATTACTACTGGCCTAGAGAAGATCAGCAATCAGGTTTTGCTTAATATGACACATTCACCAGGTTCCCTGGAGCAA
AATCTGGCACAAGGAGTCAGGTTACAGATTACAAGAGAAGCCAGTAAAAGCTCAAGGGAAAATTGGCCTGATCCACTTAA
TGGGA
>M00285:128:000000000-BF978:1:1113:21322:4589_1:N:0:46
CACCGCTGACCCCTCAATGAGAACTGGTGTGTGTTCTCCTGACTTCCCCTTCCTGAAGTCTGCAATCAATTCCTTGGTCT
TGTTGACATTGAGTGCAAGGTTGTTGTTGTGACACCACTCAACCAGCCGATCTATCTTCTGGAAATTCAGGCTACCACCT
CCCTCCTTAATCCAGGGCCAGATA
>M00285:128:000000000-BF978:1:1113:6697:4592_1:N:0:46
GAATTGTATAGAATGGTCATGGATTCGTACAGCATGAAAACAGACCCTTCACCCCCTGAGTCCATGCTGACCATCAGTCC
CATTGATTCCACCACTCACCTACACACTAGGGGCAACTTACAGGGGCTGATTTAATCCCACCCTTATGACATTGGGATGT
GGGAGAAAACTGGAGCACCCAGAGGAAACCCATGTAGTCACAGGCAGAAGGTACAAACTCCAGTTGATCTTGTGTTGCTG
GAACTGTTAGGCATCATCTCCACTAGCTGTGCCAGTGCACAGTGAGTGAGACCATTCCCT
>M00285:128:000000000-BF978:1:1113:16177:4592_1:N:0:46
TTGAGGTACGCTATCTTCTTCTGGCTGGAGACATAGTATGTGGTTGGCATCACCTCCAGTTCAACAAGTGGGGAAAATGC
AAGTGGAAACCCAAAAGGCCGAAAGCTTAATTTTACTCATTTGGGATTCCAGCAAATGTAAGCACTGAACATCAGGTGCA
TCCGGTAACAACCTGTCACTCAGTGACTCCCTCCATCCATT
>M00285:128:000000000-BF978:1:1113:10917:4592_1:N:0:46
CATGGCCGTGACAGATTTATTGGTTCTCGTGTTTCAGGTAATTATCTACGAAATTAAAGAATTTTTTTTCCCTGACTCGT
TCCTAAATTTAACTGTCATTTGTAGTCTACACCATGTATTGATTATTTTCTCCATGGACTGTTCCGTCTGGCTAACTGTG
ACCTTCACCTTCGATCGATTTGTCGCCATTTGTTGTCATAACCTGCAAACAAAATACTGCACCGCAAATCTGCGGCTCGG
GTGATATCGGTGGTTCTTGTCATAAGCATTTTCGAAAATATCGAAAATGTATTTCGTCTT
>M00285:128:000000000-BF978:1:1113:16493:4593_1:N:0:46
GCTGTGGAGAGCAAAACAGAGTTCAATGTTTCAGGTCAATGGCCTTTCATCCGAGCCTTGTGCTCCATGTGCATGGGTCA
GCATCATCAGGATATGAGGGGCAGAAAATTAGATTACTTGGACATACAAGGGTGTATATTTCTGGTAACTGCGAGTGGCT
TCAGGTTAATGTGTTCCTGG
>M00285:128:000000000-BF978:1:1113:17300:4593_1:N:0:46
GTGAGCTGTAGAATCTGGGGGAATTGATTGGAATGTGGGAGAATTGAAAAAAAGAAACTAATGTAGGATTAGTGCAAATG
GGTCCTTAACGGCTGGCATAAATTCAGTCCGCAAAGAGCTTGTTTCTGTGTTGTGTTACTCAATAA
>M00285:128:000000000-BF978:1:1113:10257:4594_1:N:0:46
GATCTACACTCTTTCCCTACACGACGCCCTTCCGACCTCGACTACACTCTTTCCCTCCTCGGCTTCCTACAGACCAATAT
ACACCCCATGCCCCGTACCGCTCGCGGCGTACGTGGTATGCGCCTGGCCGGCGACGCGGAAGTTATCAGTCTGATTATTC
CGAAGAGCCAGCAGATTGATGCCGAAGCCGATGCCGAGGTAGCTGCGCAGGCAGAGGCGGTGGAGCAAGCCCAGGGCGAA
GGCCAGATTTAAATTCTGACGGCCAGGGAGAATGGCTACGGCAAGCGCACCCGACCGG
>M00285:128:000000000-BF978:1:1113:9693:4594_1:N:0:46
CCAATCTCTCCCAAAATCTAAAGTTCTCTAATCCAGGCAACATCTTGATGAACCTTTTTTTGAACTCATTCCAGTGCAAT
GCATCCTTCCTACAGTGTGTCGACCAGAACTGCACACAATACTCCAAATGAGTTCTTCCCAGTGTTTTG
>M00285:128:000000000-BF978:1:1113:16228:4595_1:N:0:46
CCTCCGACATACAAATGAATCTTCTTTGCACTCTCTCCAGCACAATCATATTCTGTTGAACAATATCCAGAGGAAGCACA
GAGGGTGGACAGCAAAAGTGCAGACTGTATTTGAATTAGGGATTATAATATCCATCACCCAAAAACTTGTATATACTCTG
ATCAAACTCTGAAGGTCATGGCCGTCAGAACAGCACAATGGCATGTATTGTGGGAGCCAACTTACTCACGACTGGTCCCA
AACCGATTTTAACTCTTGCTCCTCTCTGGAGTGTCCTAGCAAGTTAGGGTGAGTAGTTTG
>M00285:128:000000000-BF978:1:1113:17199:4596_1:N:0:46
ACACACGCAGACACTGGGAGAACGTACAAACTCCTTACAGACAGCGGCCGGAATTGAACCCGGGTCACCAGCGCTGTAAA
GCGTTACGCTAACCGCTACACCACCGTGCCTGCCCATGTGTTCAACATTCTGTTCTATACAGTTAGAGCTTTCATCAGCT
TTATCAGGATAGAGTCATATGCGGCAAAATGCCCTTCAGCCCA
>M00285:128:000000000-BF978:1:1113:16355:4597_1:N:0:46
TGTTTCAATGCATGTGTGACTAATAAAGATCTTATCTCAAGCAGCAGGCCATTTACAACATGATCTGGCTCTGTAAATGT
TAAAATTGAATATCTTGTAATACATGTCTACGTACCCGTGCAGGTAGTAGAAGCAAATAAGCTGATTACGGAGGAAGAGT
GGATACTTGTTCTATGTCAGCTAGATCGGAAGAGCACACGTCTGACTCCAGTCACTCCGCGAAATCTCGTATGCCGTCTT
CTGCTTGAAAAAAAAAACAAACATCAATGAAACAACACACACCGCAAAACAGCACGCACC
>M00285:128:000000000-BF978:1:1113:21668:4597_1:N:0:46
CCCTCTTCAGGATCGCAACCCTTTTCCTATTTGTGTCATTGGTACCAATATGTATCATGACCTCTGGCTGTTTGCCCTCC
CCCTTCAGATTGTTGTGGACCCAATCCAAGACATCCCTGACCCTGGCACCCAGGAGGCAACATACCATCCAGGAGTCTCT
TTCGCATCAACTGAATCCCATGTCTAAGCCCACACACACCACTATCATCTCCTCATTATCTGCCCTACGTCCACACTAAT
ATACACCCATCGACCCCACCCCCCCACCTCACCCCCACTCCACTCCATCGCACTCCCCTC
>M00285:128:000000000-BF978:1:1113:21448:4598_1:N:0:46
ATATTCTTAAGGGGCTTCACAGGCGAGCTGGCAAGATGCAAGGAAGATGTGCCATTGATTGAGGAGGCAAGGACCGAGAG
CACCGTTTGAGAATAAAGGTCAGGAGGTTTAGGACTGAGATGAGAAGAAATTTCTTCACTTTGAGGTGCCGAATGTTTAG
AATTCTCCAGCCTGGAGGGCAGTGGAGACCAGGCGATTGTGTTCATTCAGAACAGAGGTTCCTGAGCATTAATAAAGTCA
AGGGACGTGGAGTTAGTGGTGGAAGGTGGTGTTGATGCAGATAGTCAGTCGTGATCGTG
>M00285:128:000000000-BF978:1:1113:8816:4599_1:N:0:46
TGCAGATATAAGCATAGAAATTGAAGCACATGACACTGGAGAGACCACCTGAAGTATTGTAAAACTTTGGTCTCCTTATC
TAAGAAAGGGTATACATGCCATGGAGGAGCAGCAAAGATTTACTGGATTGGTTTGAAGGATGAATGCTTTGTTTGAGAAG
GAAAATTTCAGTAGAATGAGACTGTATTCTCCATAGTTCAAAACATACAAAATTCTTAAAAGGCTCAGCAGACTCG
>M00285:128:000000000-BF978:1:1113:24576:4599_1:N:0:46
ATCAGGCTAAATGGGAGTGACTCAACTGATCGGTAGCTGAAAATGTTAGACTCTGTGTACAATTGGCATGATCAGATGTG
TACACTGCCACGTTATTGCCTTATGTCCTTGCATATACTCATTCGACTATTAAAGTCAAGCCAGTGCATCAACTCTAGTT
CAATGAGAAGTGTAATCTGGGAGTAGCACCATC
>M00285:128:000000000-BF978:1:1113:12859:4599_1:N:0:46
CACTTAAGATGCTGAAATCCTGCAGCTAAACTTGCAGCCTGGCTCCTTGGTTCAATTCACTGCAGCACAATGAATCGATT
TCCCACAGACTGAATATTTAATAAGAGGTGCAGTCATCATTAGCAGACCAGACACTGATCGATATTGGAGTATTAGAGCA
AAAACATTTCATGGAAGATCTCGGCAACACTTTCAGTGTGACAGAACTCCTCTTGAGTTGTTGAGAGATGCTTCATCAAT
ACCACGTACACTGCCAGCAGTGCCTTCTGTTGCTTGGCAACCTGCATCTGCAAAATACAT
>M00285:128:000000000-BF978:1:1113:8734:4599_1:N:0:46
GGCGTCACCACGTCAGATCAATGCCTTATGCTAATAGGGATGGGTAATTTCCATTGGCTGAAATTTTGTAACGTGCCTGC
TGTGGAAGGACAATCAAAAGCAAAGGGCAATCCATTGACCAATGAAAAACAGCACCATGCACTATCTTGAAGCAAGATAT
AAAAGGAGCTGCGACGATCGCTTTAGGTTCCTTGGAGTTGTTGAAGATTATTGGGAAAATGTCTGGACGATGTAAAACCG
GAGGGAAAGGACTCGCCAAATCCAAGACCCCGTCTTCCCGGGCTGGTTTGCAGTTCCCGG
>M00285:128:000000000-BF978:1:1113:22754:4601_1:N:0:46
AATCCTGAGCTTCTCTGCATTCTTAAAAAGTTGGTGAATGGGATGCAACTTCCATTCCTTTCACAACTTCCTGATTCTTT
CTTCCATCTCTACCAACCACTTCCCTTCTCATGCAGTCACAGGAAATGCAGCACCTGCCCTTTCATCTCTTTTCATCATC
CAACAACATATTTAATACTTCATGAAGTAGCAATTCACTTGCACTATTTCATTTAG
>M00285:128:000000000-BF978:1:1113:21887:4602_1:N:0:46
TGAAGTGACGCAAAGCAGATTGACAAATCCAAAATAAGCACAGAACCATTGACTTGTGTAAGGTTCTGTATTTTGGAGCA
TAAATAATGATGAAAAGAACTTTCTTTCTGTAAACAATGCAAGCAATAATATAATTTCAACCATTCCCAAGCAATGCTGT
AATCTGAACTGTTACCTGGAGCACTGGGGTTTGGAAATTCTACATTAATGATTGAAACCTCTCACTAACCCATTACTCAA
TAAAATGTGACAGGTGTTTGCTTATATTCTGCTGCAGTACTAACTTCAGAAAAATTAG
>M00285:128:000000000-BF978:1:1113:24264:4605_1:N:0:46
CGCTTTCTACACAAACCCATGGCGTATCTACCGGAAAACAATTGTAGTGTATGTATTGCTTGGTGCTGAGTCGTTTGGTA
TCAGTTACGTAACTGTCACTCTTATCCCTGAACAGGCAATCGCTCATATAGCAACAGATTTCCTATTTGGCTCAATCAGC
GTTTTCGAA
>M00285:128:000000000-BF978:1:1113:12515:4605_1:N:0:46
CTCAAAATGATCACTAGTTCCCCTTTTACTACTTTGTTACTTTGAGTAATCTTGGGCTAAAGATCCTTCTGAGTTGGTGA
GGATGTTTTATTTTATCTAATGGGTGTTTCAAGACATCCTAGAACCATTTTCTCTTTATTCCTGAAATAGCTTGCCATGA
TGGACC
>M00285:128:000000000-BF978:1:1113:22638:4607_1:N:0:46
GCCGAGCGTTGGTTGAAAATGCTGGAGGGGAGCCTTTGTGCCTCTGGACCTTGGCCGTCTGACAGTGCACACAGGTTCTG
GCCCACTGCCCCACCTGCTTGTGTAGACCATACCATACGAATTTTTCTGCCACCATCCTGATAGTCGCACTGATGGACGG
GTGGGCCAGGCTCTGCAGGGCGTCGAAAACCCGTCTCCACGTTGCTGGCACCACCAGCC
>M00285:128:000000000-BF978:1:1113:9280:4607_1:N:0:46
GTCCATTTGCTGTCAACAGTATGGAATGGATGTTAAATTCTACACATGCATAACAATAGTACATTATATTTCTTGTTTGT
AACTTACTGCTTTTGCTTCACACCTTCTCCATTTCATCTGAACGTGGCTCCACTTTTGAATTCCTGCTGCTTTTTTTCCA
TGAGCCCTGGTTTTGGTTGTGTGCGCGCAATGTGCATGCCCATGCTTATTCCTGGAAAGGCAGAAGTTCTTTTTATCACT
TCCATATCAGAGTTTTTTGGCAAT
>M00285:128:000000000-BF978:1:1113:16848:4608_1:N:0:46
CAGTGTTATCCGTTGAAGTCAGGATAGTGTGTGACTTGGAGGGATTCTGACAGTGGTGTGGTCCCCCCGCACCTGCTGCC
CCTCTCCTTCCTGGGGGTGGTTTGGGAGGTGCTACTGGTGTGGCCTGGGCAAGTAACTACAGTGCAAAATGCCAACTGCT
GGAGGAAACCAGCAGGTTGGGCAGCACCTGTGGAGGTAATAGGATAGTCAATGTTTCATACCGAGACCCTGCATCAGGAC
AGAGAATGTAAACAGGAACGTGCTTTGTAAATGGTGCACGCTGCAGTGGTGCTGGGAGG
>M00285:128:000000000-BF978:1:1113:22053:4610_1:N:0:46
ATCTCTAATTAACTTGGGCTGAAGTACCTTATAGCTCAAAAGGCATCCAAGATTGATCCTGCCATCAGAATTGATTCAAT
AAAGAACTTCACCCTCAGTGAAGAATCTTGACACCACAGACGTATCTGGCAGAAAGTATTACAGTGCATCAGAAATTAAA
CATTGCTCTGACTAGCTATTAAAACCAACCACAAGGCATTCAGCTCTTAAGGTTCAATAATATCACCAAGTGGGAACTCT
AGAGCTGGGAAATTTATTATGAACCAGGTCAGCCTTTGTACTATAGAGAATGCCATTC
>M00285:128:000000000-BF978:1:1113:8184:4611_1:N:0:46
CCTCACCTTTTTCTTTTCTTTACCTCTCTCCTCCCCTCCCACCATGGAGCCCCTTCCTCCATACCTTTGACCCATCCTCC
AGTGGATCTGCTCTCCCCTCCTCCCCCGCACCTGTCTATCACTATCTCTTACCTCCATCCACCTATCACCACCCTGTGAC
CACCCCACCTCCCCTCTTTTG
>M00285:128:000000000-BF978:1:1113:24996:4614_1:N:0:46
TGAGCTGGGATGTGTTCACAACTCTCTGCAGTTTCTTGTTGTCCTGGGCATAGCAGTTGCCATACCAAGCCGTGTTGCAT
CCATATAGGATGCCTTCTATGGTACATCAATAAAAGTTGGTGAGTGTCAGAGGGGACAGACCAAATTTCTTCAGCCTCCT
GAGGAGGTAGAGGTTATTGTGAGCTTTCTTGACCGTGGCATCTAAGTGATTTGACCAAGACAGGCTGTTGGCGATGTT
>M00285:128:000000000-BF978:1:1113:8584:4615_1:N:0:46
CTTCTGTTTTAGAATTTCAAAGAGTCCCTTAAGGGCTCCTTGGTCCTCTCTTCTATCCCCATCAACCATTCCACAACTTA
TGACACTTTCCCATGCATTTACAAGGGATGTAACACCTGTACTATTGCCTCTTCCCTTCCTACCTTCCAGCAACCCTGAC
AATCCTTCCAAGTGAAGTAGTGATTCACTTGCACTTCTTCCAATCTAGTGTACTGCACTCAGTGTTAACATTGTGGTCAC
CTCTACACTGGGTGTTTACTTTGCAGAACATCTGTATTCAGTCCATGGGGATGGATCAGG
>M00285:128:000000000-BF978:1:1113:15960:4615_1:N:0:46
ACAACTTTGTGGGCTAAAGGGCCTGAATTGTTCTGTATGTTTTCTATGTTTCTAATGTACAAGGGGACTGTTCTATAGTC
TTATAACAGCTGTATAGAAACTGTCCTTGAGCCTGGTGGTATGTGCTTTCATGCTTTTGTACCTTCTGCCTGATGGGAGG
TAGGAGAGAGAGAATTCATATATATTCTATGTACTACATGCACATTTGCTAAACACATGGCATGATGGCCAAGGACACAG
ATGTACATGCAAGCATTTGGTTTCCTCTTGCCCTTGTGGAATGAAATGATGCACAGCAT
>M00285:128:000000000-BF978:1:1113:12238:4617_1:N:0:46
GAGGGATCTTAGGGTCCAAATCCATAGTTCTCTGAAAGTGGTTGTATAAATTGATAGGGTGGTAAAGAATGCATACAGCA
CGCTTGCCTTTATAAGTCGAGGCATTGAGTTCAAGAGTCAGGAACTTATGTTGCAGCTTTATAAAACTCTAGTTAGACTA
CATCTAGGGTATCGCATTCAATTCTGGTCACCCCAGTGTAGGAAAGATGTGAAGGCTTTGGAGAGAGTGCTGAAGAGGTT
TACCAGGATGTTGCCTGGATTAGAGAGCATGCGCTATAAAGAGAGTTGGACAAACTTGGG
>M00285:128:000000000-BF978:1:1113:19759:4617_1:N:0:46
GCCTGAATTATGCTGTAGGTTTTCTATGTTTCTAATGACACAGAGACTAGAGGGTTATTTTGGATGTTTGTTTCCTCTTC
AGTTTTTCACTATTGAAAGATGCAAACAACACTTGACTCATGAATCATTGATTTGTACTACTTTGATAATCTAACTCCTC
TCGGTGTCATTACACTATTTAGTGTAGATCTTACTGCTGACCAGCTCTCCTTTATTACCTTATGAAGGCTCAATCTGACT
CAGGTGCTAAAGTCTCTGGAATAG
>M00285:128:000000000-BF978:1:1113:6660:4618_1:N:0:46
TCAGCACATTATAATCTCTGAAATTTGTCCTCTTGACTTCCAAAGACAGGAAAAAATATTTAGCTTCCAGGCAGATCAAA
ACTAATTTGCAAAGACTGTCAGTAGAGAACAATTATGCAACAATTTTACTCTCTCAAAATATTCAATTTTCAGAAAGTCA
GATA
>M00285:128:000000000-BF978:1:1113:18545:4618_1:N:0:46
GGTTGCTTAGCTATGGGAAGGATGTCATTAAGCTAGAAAAGGTGCAGAAAAGATTCACGAGGATGTTACTAGGACCGGAG
GGTTTGAGTTATAAGTAGAGACTGGATAGACTGTGACTGTTTTCCCTGGAGCTTATAAGGCTGAGGGATAACCTTGTATA
TAAAATCATGAGGGGCATAGAATGTCACAATCTTTTTTTCCAGGGTAAGGGATTCCAAAACTATTATAT
>M00285:128:000000000-BF978:1:1113:20650:4618_1:N:0:46
GTGGGAATTGAACCCAGGTTGCTGGCGCTGTAATAGCGTTACACTAACCATTATGCTACAGTACCTATGTGCCTGTGATG
CTGATGCAAGCAAGTTTTTCATTGTTCCTGTACCTCACTGTACATGTACACACAACAGTAAGCTTGACCTCATCAGCTAC
CTCAGAACCCACCGAAATAGCTTTGAAGCAAAATTGTCCTTCATCCCGCAGGACTACCAAATAATAAGTAGAAGGAGAAA
TATTTGCAATAAGACTAAACACGATCAATGGTGAAG
>M00285:128:000000000-BF978:1:1113:14439:4619_1:N:0:46
GGTGACCTATAGCTAATACAACACCATAAGCACTGTGTTAGGTCAGGGCAGTTTAATGCAGAGGTCTGCTTGAGTACAAA
AATAAAACCCAACCACCGCCAACCTGAAACTGGTTGTAGCCAAAAGAAATCTCATTTGTTTTTTGTTTAAACTAACCTGA
TCTAGAGGCATTTGAGAATATTGCTCCAAAACATTGACAAGTCAGAGTTGACATCCACAACCAACAAAAGGCACCCCAAG
CCCAGATGGATTTCCTGATTTAGCCCCCTCCTCGCTCCAAATGAGTGGGTATCACATTCT
>M00285:128:000000000-BF978:1:1113:22388:4620_1:N:0:46
AGTTTTAAACAAGGAAGAGATGTGTTGGCAATGAAGACATCAACCGTCTCTAAGCTATAGCCTATGTTTTAAGAGTTCAG
TTTATCATAGAACAATACAGCACAAAACAGGTCTTTCGGCTCACCAAGTTGTGCCGTCCTACAAACATCACACAATCTAA
CTCTTTCCTCCCACATATCCCACTATTCCACATTCTTCCATGTGCCTATCTAACAATCTCTTGAACCCGTCCAACGTATC
TGCCTCTACCACCACCCCAGGCAGCGCATTCCATGCACCAACCACTCTCTGGGT
>M00285:128:000000000-BF978:1:1113:23746:4621_1:N:0:46
GCATTATTGAGGGGCTTGTGTTTGTAGAAAATGATCTGTATCATTATTTGTCATAACACAAAGCCACATCATTTGTGTGT
GCATCAAGAAACTCAAGTAGAAATAAAAATAAACTGCATTTGCTTCTCCGCACCAACCCCCCCATTACACAAATTCCAAG
AGCAAATTTTATTCTCTCTCAAATTTTTCGGTAGTGATTTGTGAATTTTGCAAGGGTAAATTTCCGTAACCCGAAAAGAC
CTTAGTGTGGATGTTGCCTATACTTAAATCAGTTATTGTAGAACCATTACCTCACCTC
>M00285:128:000000000-BF978:1:1113:24226:4621_1:N:0:46
GAAACTGCGATTCTGAATGAGAGGGTGTGCTAAAGTCGCTCAATACAGAACACTTCCGCAGAGAAAATGGTTACAGTTAA
TCTTGGTTCACCTGGAGGGACAGGAGTCAGAATAACTCTCTGAAAACCGGAAATGGAGTTGTCTGATTTGATGTAAATTC
TTGTTTGATCAGTCACGTATGATTACAGTTTTCGATCTTATTCCCGAGATATCTCTTGGTAATGTATAGGAAGTTGTTGT
ATTTTGTTGAATTCATCGTAGCATTTACAGCAGATG
>M00285:128:000000000-BF978:1:1113:7461:4622_1:N:0:46
GAGGGCTTGGACAGGCTAGGTCTTTATTCCGTGGAGGGTAGGAGATCGGGGTGGGTGGGGGTGATGTTATGGAGATACAT
AAAGTCATTAGGGGCCTAGGTAGGCTACATTCCTAGGGAAAGCCAACCAAAAAAAACGGTTTAAGCGAAGAAGACCTTTT
GATCTTGGAGGCGAGGGGTGGAGGTGACAGAGGGCTGCAGATGGTGGGATCTGATAGGGAGAGGAAGGTGGAGCATGGCA
CCAAATAAGGGAGGTGGGGAGGGCAGACGGGAACAGTGGGGGGTGGAGAGGTCCCAGAGG
>M00285:128:000000000-BF978:1:1113:11677:4623_1:N:0:46
ACCCCCTCACCCCTCTCCCACTGCCTCCTACCCCCTCCTCACCCCTCCCCCACTGCCTCCTACCCCCTCCTCACCCCTCC
CCCGCTGCCTCCTACCCCCTCCTCACCCCCCCCCCTGGCCCGACCCCCGAATCTGTGTGTGTGTGTGGGTGTGGGTGACG
GGACGGTGGGGGGGGGGGGGGGTGGGGGGCAGGGCGGGGGGGGGGGGGGGGTGTGGGGGGGAGGGGGCGGGGTGGGGGGG
GGGGGGGGGTGTGGTGGGGGGGGGGATGGGGAGAGCACACGTCTGAGCTCCAGTCACGCC
>M00285:128:000000000-BF978:1:1113:26488:4623_1:N:0:46
AACCATAGAGTCAACATGCGCAATCGCCTTGAGCGTCCTATGGACTCGGACCCCAAGCAAATCCACAGTCTGCAAAGAAG
TGGGTGACCATCTCATTTTTTTTAACAAAATAAACTTTATTCATAATTTAAAAGACTATATACAATAATATAACAGTTCA
AATCATTACATTTGTGTACTGTTCCATTCTTAGTGTTACCT
>M00285:128:000000000-BF978:1:1113:15573:4624_1:N:0:46
TGCCTGAATGCCCCATTTCCTAGGGCAGCCTGCATATAAGGGACAAGCAGAAAAATGAAACCCAAACATAAAAGGTCAGA
TAGTTAGCAGCATGGAATGTCACAAACTACTGAGCTTCAAAAATCTTCATCAACAGAAGCTCC
>M00285:128:000000000-BF978:1:1113:15602:4626_1:N:0:46
CACAGAATATAGTTCATTGAGTGCAGGTTTCACGTCTGTTTGGGATGTAGACTGCCGTCAGGATAGCTGAAGTGAACTCC
CTTGGCAGATAGAATGGTTGACACTTCACCGTTAGATATTCCAGGCTGTGTGAGCAGGAGCTCGCCAGGACTGTCAC
>M00285:128:000000000-BF978:1:1113:25161:4627_1:N:0:46
CAGGTGTAATTTCATGTCAGGGGGTTATTTTTCTGCACACAAGGTTCAGGTGTAATTTAATGTCAGGGGGTTAATTTTCT
TCACGGAAGGTTCAGGTGTAATTTAATGTGTGGGTGTTAATTTTCTGCACACAAGTTTCAAGTGTAAATTAATGTCAGGG
GGTTAATTTTCCGCACACAAGGTTCAGGTGTAATTTCATGTCAGGGGGTTAATTTTCT
>M00285:128:000000000-BF978:1:1113:19056:4628_1:N:0:46
AGAAATTTAGAGCCATAAACAAAAAAATGTAGCTATTAGAAACATGTGCCATTGCTTATTACCATAAATTCAAGAAATAT
TCTGATATTTTCAGATAAAACTGAGTTTTAAAGTAACTAATTTTAAAAACCTTTTGTTTTTGAACACTCAAAACCCTCAA
AATTATTCCTGTTTTATACTTTTCCATCACTTCAAGACCTTTATTTTCACAGCCACTTCTTTGTACCAATTTCTCTCTTC
ATTAATCGTCCATCCTTATCTTGTTGATGACTGCACTGTACATTCAAAAATTTCCTTC
>M00285:128:000000000-BF978:1:1113:12953:4632_1:N:0:46
GATCTACACTCTTTCCCTACACGACGCTCTTCCGATCTGGACTACACGCTTTCCCTACACGACGCGCTTCCAAACCCGAC
TAGACGCTTGCCCTATACGACGTCAGTCAAAAGAAGACCAACAAAGACCCCGGGACAGACAGCGAACAAAGCAGACCGGA
CAGAGCATGACGCCGGAAAGGAAGAGGAAAAGGGAAAGCAAAGAGAACCGGTAAAGTGCACTAGAACGCGAAAGTGCATA
TGGCGAGAAGAAAGAAATACAGTCAAAACATCATAAAACGCAGCAGCGTGGCTTTACTA
>M00285:128:000000000-BF978:1:1113:19277:4632_1:N:0:46
ATCAGTTTTTCCTTGTCAAGTATATATCCAAACCCAGATTTGATAAAGCTGGATGGTTCTGATAGAGTAAGGCAGGACAG
TGGAGCTGTGGCCAGAATCAGATCAGCCTTGATTTTATTGAATGGTGAAGAGACACGAGAGGCTGAAAGGTCAATTCCTG
TTCCTCATCTATTACAATCCAGGGGGAATTTCGAAGTTTCTTCAAACAATGAGTTGTTATGATCTGAAAGGCCCGGATAG
AGTGGACGTGGAGAAGATGTTTCCATTAGTAGGAGAGTCTAGGATCCGAGGTCACAGCCC
>M00285:128:000000000-BF978:1:1113:17087:4633_1:N:0:46
TTATTGAAGAACATTAGCTGTCCTGTATTTCACTCATACCCAAGTTAACTATCTTTTGTTGCCATACCTTCTGTCCTGTT
CCAGAATGTTTCATGATACTGAACTGGAGGAGTCGGACAAATTCTACAGTAATTTGCCTTGCCTCTTGAAGCTTCTGTTT
GCCTTGTACAGCACCGTGATGTCCCAGTCAGACATGTTGTGCTACTTCGTCATGATCCTCAACCACATGGTCTCTGCCTC
GTTGCTCACCTTGGTTCTACCCATCCTTGTCTTCCTCTGGGCAATGCTTTCCATACCA
>M00285:128:000000000-BF978:1:1113:16230:4633_1:N:0:46
CAAAATAACTTTCTGTTACACTGCTAACTTGCAGTAGCTCCTGGAGAGAAAGATTATATATTTGAGATGATGCATGTGTG
TTTTAAAGTAAATTTGAAGCATAATCAAATTAACAGTCTTTAAACCATGTTTTTGGCACCATTTCCCATACTACCAAATG
GGAAATTATACCTTAAATTATTCTATGCAGTTCTGGTCACTGAACTTTTTAAAGGATGTGCTTGGAGGGTGCAAAGCAGG
TTCACCGGGATTTTGCATTGATTGGAGCATTTCAGTAATAAGGAGAGATTGGATAGGCTG
>M00285:128:000000000-BF978:1:1113:25457:4633_1:N:0:46
CAAAGTCAGAAAACGCTAATTCAGTGCTCTGAATTAATCTGTGGGAAACGACATCCTGAAATTTACGCTACCCTGATGAC
CACTGAATTATTCTATATGAAATTGTGTCCCCCACAAAACTTGCCCTTCTCATTTTCCTAAAGCAAAGAAGTTGCAGTGT
GTGACAACTCATCAACTCCCACGCTACCTCGCTGAAGTTGGTTCTCTTGCTCACTCTCCACATTCACTCTCTACTCATTG
ATCAAGTTCTCATGCAGATTCTCCATCTGTGGCAAGCAAGAACAGTAAGCTCAACTTTAT
>M00285:128:000000000-BF978:1:1113:11835:4633_1:N:0:46
GCAATTAGGGATGGGTAAGAAATGCTAGTCTTACCAGTTAAAGAAAAGCCTTGTTAGAGTCATAGAGTTAAAAATACAGA
AACAGGCCCTTTGGCCCAACTTGTCCATGTTGACCAACGTGTCTCCATGACCTAACTCCATTTGCCTGTGTTTGGCCCAT
GTCCCTTTTACTCTGTCCAACTGTTTTTTAAACATTGTAATTGTACCAGTTCCTCTCGCTGCTTGTTCCATATACCCACC
ACTCTCTCTGCCCCTCAGGTCCCCTTTAAAT
>M00285:128:000000000-BF978:1:1113:23369:4635_1:N:0:46
CAAATTAAAAACAGTCTGCTTCAGTTTCATATAGTTGCCAGGGAGAGGGATGGAATAAGTTGCTGGAAATGTGTTTTATG
GAGATGGAATTTGTGAAGGCAAAGACAATAAATCCAGTCTTGCCAATATATAAGATGAGACATGTTCTACTCATCTAGTG
CTTATATTGAATAGGCAATCTGACAGTTTAGATACAGTGGAGTTGGATGGAGGGGATGGGGCCAAGAGAAGTCAGAGTGA
ATCAGAGCTGGTCTTTTTAACATCCATGTAGAAACTGAAGTTGCTAAGAGGTAGCAT
>M00285:128:000000000-BF978:1:1113:21310:4635_1:N:0:46
AAAACCATCCAGGTTTATCCAAACTTTCCTTGCAGCTCATCCTCTCTAATGCCAGCAACATGTTGGTGAAGCTGTCCTGC
ACCTTTCCATCCTTCCTGTAATGTGGCAAACAAACCTGCACCCAGCTCTCCAAATGAAGGCTGAACCAGCTACATGACCA
CCCAAGTTGTATGTTCAATTCCCTGACTGCTGACGGCCGGTGGACCGGACACCCACTGTACCACTGTCTCCTTGTGTCAC
CATGTTCAGGGAGTTATGGACTT
>M00285:128:000000000-BF978:1:1113:9724:4637_1:N:0:46
ATAATTGGCAAATAGTATTCAAAGGATCATGGAGAGAAGAACTTGATTTTTTTTAACTGCTATCTTTGATGCTATTCTTA
TAAGTTTTATTTTCTACTCATTGCTGTGGCTCACACAATTGTTTAACACAAGGAAATCAAAATCCAGGTTTCAGAGATTT
TATAAACAAGAAAAGATTCTCACAAACCAAGTCCAGACCGTATGTCCCACAAATCTCTGGATTAACCCTACAAATCGGTA
>M00285:128:000000000-BF978:1:1113:25257:4639_1:N:0:46
TTTCTTGTGACTGCTGCTTACCTGATGCTCTGTGCCTGTGATGCTGCCGCAGGTAAGTTTCGCATTGTACCTGTGCACAC
ATGGACTTGTGCAGATGACCCAACTTTGACTTTGGGAATGTGGGCAGAGGAAGGGCAGATGCAGTTTAATCCAGACATGT
GAGAGGTGTTGCACTTTGGGGGGTCAAATGTAAGAGGAAAGTGTACAGTTAGCGGCAGGATGCTTAGGAGCATTGGTGTG
CAAGTCCATAGCTCCCTGA
>M00285:128:000000000-BF978:1:1113:21092:4644_1:N:0:46
ACTTATCACCACGCTGTGTCCACCCCGCCTCCCCTCTTTTGTCCACCTATCACTGCTCTGCTTTTCCCTCCTGTACATTG
GGCTTCCCCTTTTCCTATCTTCAGTCCTGAGGAAGGGTCCTGACCCGAAACATTGACCGCCTGCTTTTCTCCATGGATGC
TGCCTGGCCTGCTGAGTTCCTCCAGCATCATTGTGTTTTCAATGACAGAGAGGAAGGGAGATAATACCTGAAGTAAAGGA
C
>M00285:128:000000000-BF978:1:1113:18455:4645_1:N:0:46
CTTTTCACATTCAAACCTCTTGGATTTAGTTCAAATGTGCTGTTCATTTGCATGGCTAGAAGCTAAAAATGGAGAAAGTG
CCTCTAAATCTAGTTACAGAAAAAAGAGATTGTATATATACATGGATAATTACATGTTGTAGCCAAAAAATAATACAAGC
TGCACGTTCCAGAGATGGCAAAATTTAAAAAGAAATACACTCTTAAAAACAAGTAACAGATATCTTTATTGGCCATTTCA
TCCACATCCTCTCA
>M00285:128:000000000-BF978:1:1113:12970:4647_1:N:0:46
AAAAGCAGATTTAGAACAAAACAAAGTCACAGAGTAGAGACAACATTCAGTCCAGTTCACAATTCCCGGCCGGATTCTGC
CTGCCCCCCCACCCCCACCCCAGTGCCTTTGGAGTCGGGGAGAGGGATGTGGTTGAGGCGGGGGAGGGGCGGGGGGGGGG
CAGCACCGCCCCGCCCCGACCGCCTCTCCAAATGAAAGAAACCGTGGGAGGTCAAGAGACCCCTCCGTTGCCACATGCAC
GTCGTTCGGGTCAACGCATAAAGTGCGTAACCCCTGCAGCAGCCCAGGGGCTGCGGCCGG
>M00285:128:000000000-BF978:1:1113:16514:4647_1:N:0:46
TTTTGCTCTCTACCATCTCTAAATAATGAAGTTAATTCTTTAATTCTTATCTGAAGGATCATTTTCAAAATCAAAGTAGG
TTTAAAAGATTATCACATCCTCATCTTCTTCCTTTAAAATCCTAGCATGATATCCATTGGGTTCCAGAGATTAGTTGTCT
TTAGTAATATTACTTCCTTTTAAAAATGTAATCCTTTTAATTTCATAAAGAACAGTTTAAAGACTCCATTGATTATTGAT
TATATATATTTAACAACACATGTAACTGACCAGGGCCAAACTTTTCAC
>M00285:128:000000000-BF978:1:1113:24444:4647_1:N:0:46
GGGGGGCAGCCTGCAAGTGTCACTATGCTACTGGCGCCAATGCAGCATGCCCACAACTTCCTAACCCATACATCTTTGGA
ATGTGGGAGGAAACTGGAGCACCCAGAGGAAACCCATGCTGACGTGGTGAGAACGTATAAACTTCTTACAGACGTGGTCA
GAATTGAACCTGGCACTGTAATAGCATCATGTTAACTGCTACAGTACTGTGCCCACCCCTTGCATTCTTGCATTTCATTG
TACTTAGAATATAGAAATAATGAGGAGGGATTCCAATGGGAGTTCCCCAAACTACCCTT
>M00285:128:000000000-BF978:1:1113:9657:4650_1:N:0:46
CAAACTCCTTACAGTCGGCGACCGGGATCGAACCCCGATCGCCGGCGCTGTAACAGCGTCGCGCTAACCGCTACGCTATC
GTGCCGCCCAAGGCCAACAGAACTAGCCAGTTATTGTTGCAAACCTCAAAGCAAAATGTTTGACAAAACACAGGCACGAA
```
