## Supplementary Information_PartialGenome for "Genomics to aid species delimitation and effective conservation of the Sharpnose Guitarfish (*Glaucostegus granulatus*)" (part 79 of 235)

```
ACATTTACATTTAGGTTTTGTGTTTTTCAGATTTTTGGCTTTGCTGAAATAGTCTTGTTGTGTATTGAAAAGTGCGACTT
TCAGTGAAGGTGGTTAATGTCAACAATGCTTCTTTAAATTTTTTTTTTAAATTTTTTTTT
>M00285:128:000000000-BF978:1:1113:21249:4652_1:N:0:46
GCTGCATTGATAATATATCGGGATGCACATTGACGTGATTTCCAGTCAAGTAGTCCCTGCTGGTGTGCAGGGGTTGTTTG
CAAAACATGGGTGGAATTGCTCTAAAAAGCTTTGTAGACAGAATCACGCATTTTGATTACCACCTCAAATTGGAAATGTC
CGGCTGGGAGCTGATAGCTATTGAAATTAAGCAAGATACCCTTTTTTGCATGTTTTTGTAA
>M00285:128:000000000-BF978:1:1113:9590:4652_1:N:0:46
TGATCAGAAGTATAAATTTGTTTTTGATTGTTGTGATCTAATTGGCACCCCAGATCAATTTCTCCAATCTAAGCAACTCA
TCTTTAGTATTTTGTTGCTTTTCTACTGACACCAACCACAAAGTTGGCAGCAAGCCAACAAACTAGTTGGGGTTCTTCCA
GAATCAGTGGCTGCACCAAAAGAGATGGGTTGACCTGTGTCTCCAACGACAACATCGCAGTCATCCAACAGCAATACAAG
CCCAAATGATTTATCATTTAGGCAGAGGTGGATAGGGCTAGATCGGAAGAGACACGTCTG
>M00285:128:000000000-BF978:1:1113:12089:4653_1:N:0:46
TCATTAGGATCTGATTAATTAGTGCTTTCCCCCAGGAGTATCCCACCTCATTGCAAAATCTCATTGATGTGGTCAAATAT
TCCTCCAAAGAATTTGGAAGACTTTGGACTTTTCAGCTTTGTCTAAAAAGTGAAC
>M00285:128:000000000-BF978:1:1113:24407:4653_1:N:0:46
TAATGTTTATATGTTGATATTTTTATGTGACTTGTGAAGAAACTCATCATCGTGGTTTAAAGCTTGCCTGAGCAACATCC
CAGAAAGGTTTATCAATTGTGCATTTGTCAGGAATGCACATACTGTCTCCCTACCCTATGAATCAATTTATTTGAACTAG
AGAATTACCTTTTG
>M00285:128:000000000-BF978:1:1113:23164:4655_1:N:0:46
ATAGTAAAGGAATGCCTCTTTGGCTAAAACAGCGTTTTTAAAGGTAAATCCATTGATTTACCACTTTCCACACTAAATCC
ACGGAGTAACTACTGGAAACCAATTGTAGTGTATGTATTTCAAGGTGCGGAGTCGATTGGTAACAGTTATCCGACTGTAT
CTCCTACCACTAAAATGTTAGGTAAAGATGTAGTAAAGGAATGACTCTTTGGCTAAAACAGCGTTTTTAAAGCTAAATCC
ATTGATTTACCACTTTCTACACTAAATCCACGGAGTAACTACTGGAAAGTAATTGTAGTG
>M00285:128:000000000-BF978:1:1113:20530:4655_1:N:0:46
CCCTTTTACCATTCACACAGTTAGAGAATCTCTTGGGTTTTTCCTCAAGCTTGCCTGCCACATCCATCTCATGTCCTCCT
TCTGCCCTCCTGATTTCCCACTTACGTGCATTCTTAATCTTTTTATAGTCACCAGGGGATTCACTATTCTGGAGCTCCTG
AACCCAATGTACGCCTCCTTTTACCTGACCACAGCCTCAACATCTCTCATCAGCCAGGGTTCTGCAAACTTGCCGGGTTT
ACTCTTCACCCTAACAGAAAGATGCTGTTCCTCGACTCTTGATATCTC
>M00285:128:000000000-BF978:1:1113:25748:4656_1:N:0:46
AGTACTCTCTCAGTAACTGCACTGAATTGTCAGTGAAGATTTTAGGCATGGTAAAATGCAAGAACAGTAGTGTAACAGTT
AACGTAACATTACTA
>M00285:128:000000000-BF978:1:1113:24071:4656_1:N:0:46
TATGAAAAAAAGCACAGTTTGTTGGAACCTGTTCTGTTTGGTCATGTATTTAACCAAAATATGAATAAATTGGCTGGGAT
ACAACAGGGTATTTTTTAAAGGGTTATTGGGTAGATCTCAGGAGAGCCACTGGTTTGCAAGGGTAAGTGATGTTTTGTTG
CTACAAGCAGCTCTAGATCGGAAGAGCCACGTCTGAACTCCAGTCACTCCGCGAAATCTCGTATGCCGTCTTCTGCTTGA
AAAAAAAAAAAAACAACAGTCAAATATCTAATAGCAAGACTCAAATATCATAAACAAGT
>M00285:128:000000000-BF978:1:1113:25961:4657_1:N:0:46
CAATGATTTAACTTTACCTCTTACCCCTGAAATGTTAATTCATGATATATTCAACAGATTTCCCTTTTGGCTAATACAAC
GTTTTGCACATCAAATCCAATGATTGGCCACTTTTTGCACTAAACCCATGGAGTATCTACTGCACAACAATTGTAGTGTA
TGTATTTCATGATGCTCAGTCGTTTGGTAAGAGTTATTTAACTGTACCTGTTACCTCTGAAAGGCTAGTCTCCAATATAG
CAACAGTTTTCCTATGTGGTTTAAAGAGCGCTTTATAAGCTAAATCCATTGATTA
>M00285:128:000000000-BF978:1:1113:8510:4657_1:N:0:46
TGTGATGCCACTGCAAGTAAGTTTTTCACTGCGCCTGTGCACATGTAGATTGGTGTACATGACAATAAACTTCACCTTGG
CTTTGAAATCTGAAATAAAAACAGAAAATGCAGGAGACCATCAGCTGGTTGGGCAGCATCTGTAGAGATAGAAATCAGAG
CTAATACTTAAAGCCAAAGAACCTTCTTCAGGTTGAAGACCTGAAACGTTAATTCTCTCTCCACAGATGCTGCCTGACCT
GCTGAGTGTTTCCAGCATGCTGTGTTTTATATCCTACCTGAGACCTGGTGCCCAGAGATG
>M00285:128:000000000-BF978:1:1113:5110:4658_1:N:0:46
GGCAGGAACAGGATATTGAGTGTTGAGGATCAGCCATGATCTCAAAATGGCAGAGCAGACTCGAAGGGCTGAATGGTCTA
CTTCTGCTCCTATTGTCTATTGTCTATGTTTGCAGATTATACTAAAATGGATGGTATCTTAGACAGTGAAGGTTATCAAA
AGTTACAGGGGGGATCTTGATCAGCTGCGTTTTCCTGGGTCTGTTTTCCTGCTGTATTTCTCCACAACTCGCTGTACCGG
ACAGGTTGCATCCAAGCCCCAGATGACAGTGTGAACAGCTGCACTGCTCACCCCAGCA
>M00285:128:000000000-BF978:1:1113:26415:4658_1:N:0:46
TGAGGACTGAGGTAGCAAAAGGAAATAAACAATAACAGAATGAGGAGTACAATGTTACGGTTACAGAGAACATGCAGAGC
AGGTAGACAGTAAGGTTCAAGGGTCACAATGAGGTAGATTGAGAGATCAAGAGTTCACCT
>M00285:128:000000000-BF978:1:1113:13629:4661_1:N:0:46
GAAATACCACCACCCAGTCTAGAAATTAAGCACTTACTATAACTTGAAAATGAACAAAACCTGCAGATGCCGGAAATCTG
AGATACAGACAGAAAATGCTGGAAACATTCTGCAGCACAAGCAGCATCGATGGGAAAGAGAAGCAGTTAACATTTCTCTT
TCCAGATCTTGCCTGACATGTTGAGTGTTTCCAACATTTTCGGCTTTATTTACAACAACTTGCTGTTTTCTCTCGTTAAC
TCTCATCTAGCTCACACTGCAATTCATTAGCCCCAGCTTATTTAACTGACTTTTGATTGG
>M00285:128:000000000-BF978:1:1113:23756:4664_1:N:0:46
CTGAAATCTGACTTGTGTGTTCATTTCATTGCTCAAGCTGTGGACATCAGAACTTTTCTGAGGATTTGTTTTGAAGTTTG
GGTATGTGGGATTACTGGGACTGGTCTCTTGCTGCTCTTTATTTTGATATTCTGCTGTATGCCTGCATGACCTTTCTATA
AAAAGCAAGCTACTCAAGGAGCTCGGCAGGTCGGGCAGCATCTGTGGAGGCAAAGGGATAGGCAGTGTATCAGGTCAAGA
GCCTGCATGTTGGCTTGAAATGTTGGCTACCTCTTTGTCTGCAC
>M00285:128:000000000-BF978:1:1113:14937:4664_1:N:0:46
GATCTACACTCTTTCCCTACACGACGCTCTTCCGATCTGGACTACACTCTTTCCCTACACGACGCTCTTCCGATCTGAAC
TACACTCTTTCCCTCCACGGCACGCTTCAAAACTAGACCACACTCGTTCCCTTCACGGCACAAATCCACCCCACACTACA
CGGGCACTCTTGACGGCTCACCACGGGAACCGAAAGAAAGTCAACACACGAGTGCAACCACGCAACCAAGATAAGGAATC
ACAACACAAGTCGACAACGTCGTGCCATAAGTAAGCACGCGCGGCGAGCATGTCGCAGGG
>M00285:128:000000000-BF978:1:1113:11865:4665_1:N:0:46
CCTCTCATTTTGTTCAAATCATCTTTGATCTGGTTGTAAAAACTTGATTTTTTTTTATATATAAAGACATTGTGCATTTT
ATAAAATGTAAAATCAGCTCATTTATCATCTGGGCACCGAGCTTTAACGATTACACGGCGCTCTGTCCAACATGGCACCA
GCGGGGGTCAGAGAGTGGGTGTCCGCGCTCTCCACCCACAACACAGTCCCAGACCCCGCCGGCTGGGAGTCAGTAAAGCA
GCAGTAATGGCCTTGGGGAGACCAGGAGGAGCAGT
>M00285:128:000000000-BF978:1:1113:5779:4665_1:N:0:46
GAGTATTGTGTACAGTTTTGGTCTCCAGGATTAAGGAAGGATATCCTGGCTATAAAGGGCGTGCAGTGTAGGTTTACGAG
GTTAATTCCAGGGATGTCTTATGCAGAGAGGTTGGATAGACTGGGATTGTACACGCTGGAATTGAGAAGATTGAGAGTGG
ATCTGATT
>M00285:128:000000000-BF978:1:1113:26089:4666_1:N:0:46
CGAGGGACTGCAGATGCTGAAGTCTGGAGCAACACACAAAAAGCCGGAGGAACTCAGCAGCTCAGGCAGCATCTGAGGAG
GGAAATGCTGGTCCAGATCAAGGGTCTGGACTTGAAACATCTACTGTCCATTTCCCTCCACAGATGTTGCCTGACTTGCT
GAGTTCCTCCAGCACC
>M00285:128:000000000-BF978:1:1113:14299:4668_1:N:0:46
GTGCAGAGGCAGGGAAAATGTTGGAGGTCAAATGACAGTACGTGGACTCGGCACTGATTGAGTTGCATGGAATTAATCTG
TGTTTCAGCATTACCAATTATTGTCATCACTGTAAATTAATGGTGCTACTGACTAACAAAGCAGTGTGAGGTATTTTCAA
AATGTAAAACTCTGGTTTGCTCTACTGTAAATTATTACCACATTAGGATGCTATA
>M00285:128:000000000-BF978:1:1113:6285:4671_1:N:0:46
ATACTTGCCAGAAATGCCTGATGTGAGTGACCTGTTTTGCCTCCCACATAGCAGGGCAATTTGCCCACTGCCAGGGAGAG
AGGTGTGGAAATTGCTAAAAGATTTCTGATGTGCATTTGCTTCCACCTTTTTAGGGTAGAATTTACTCAGCTCGCTGCTG
ACTATTCTGTTGTAAACCTGGGACA
>M00285:128:000000000-BF978:1:1113:22477:4672_1:N:0:46
CTGTGAACGTCCTACCCTTGGCCAAATGAGGCATCACTGAGCTGTTTCCCAGTGAATCTGGAGGGCTGGTATCCCCCAAA
GGCTTGATCTCCCGCTCTCACTTCCCCACACCCTCCCCTGTAATTGGGAGGGGGGCGGGGGGAGAGACCGGAACTACACA
CAGCGCGGCCCGCCCGGAGTTTTATACAGGTGACTCCCCAACTGTTGTACCTGACACCCCAACTGGTGAAGGCCAGCGCG
CCGGACGCCTTCCTCACCGCCCCGTCCAGCCCTGTGGCCAC
>M00285:128:000000000-BF978:1:1113:8726:4672_1:N:0:46
GCTTTTAACAAATTTCTAATCTGCAAATATCGAAGAAATGTGATCTATGTAAACTATATTTATTAGACAGCTGTTCAAAA
GATGCAAAACAGTTACCAATGAATAGATTATGGAAAGGGAAGGGGATAGTATGCTTTCATTATCTATTCATTGGTAACTG
AATGGTCTGGATGGTTGAAAAAAATAGATTGTATTGGACTTGACAAAACAAATTTAGTCAA
>M00285:128:000000000-BF978:1:1113:19263:4674_1:N:0:46
GTGGTTCTTTTACTCTTCCTTTGGCACTCTGAAAATTTCCATTTTTTCATTTGCACGTCTCCCAGTGGCTAATGTGCAAC
TTCACCCATTGGCAGAGCATTTTTTTTTTCTGTGTATTCACATGGTCTTTGAGTCTGATATTAATTCTTCTGCTCCTGTT
ATCTAACTTCATTGACCCTGACT
>M00285:128:000000000-BF978:1:1113:6136:4675_1:N:0:46
GTCAACATATCTGCACACATACTTTCTTTGTGTTAGAGGCTCTAGATCCCAAAGCTTGCAATAAATGTAGAACAAAATCC
ATTTGTTTCCAGTTTTTGGTTGTTTGAAATTTAAGAACAGGCTAAGAAGATGCTAACAGGAGGGGAGCTTTAAGAAGAAG
TGTTGTCTTTTCAGAATCATACCCTCATGCATTGATGGTTAATTGCCAGAACCACAGCAGCTGAACCGAGTCACCTAATC
TAAGTTTTATTCTTCAGCTTTTTTTATGTGATAAGTTAAATTTTATTCATATTATTGAGG
>M00285:128:000000000-BF978:1:1113:5075:4677_1:N:0:46
AGGTGTGCTTAAGAGGAACCAATAAGTCTAGAACTTGCTGATGCAACCAAATCGTGGCCACCATCTGCATCTCTAACAGG
GTGATCATGGAGAACAAAACTTTGATAACCACTAACTATCTGATGAGCCAAGAGAATGTATACTAGAGGAAGAGAGTATA
ACAAAAACATGTGACTTCCTCAGAGGAAGAAAGTGCAGTGAACACGCTATAGGCAATGATGCAGTGACACCAAGACAGCT
GGACTCCGTGGAGAGCCCACTTGAAACAGAGTGCATGGCTTGGGCCATCAGGTGAGGGT
>M00285:128:000000000-BF978:1:1113:24731:4677_1:N:0:46
GATCTACACTCTTTCCCTACACGACGCTCTTCCGATCTCGACTACACGCTTTCCCTCCACGGCGCGCTTCAGATCAAAAC
TACACTCTTGCCCTATACGGCGCGATTCCGAACTAAATCGCAAGAGCGCCCTGTAGGGGAGGAGACCAGACAGGAGATCA
CGCGGGTACAACCGAGAGCTGACGTAATCACAGCAACGGGGGCCGACACAAGAGCGATGAGGATGTGCGTAAGCCGAGTC
GCGGGAGGAGCTATGAAGACCGATGAGGCTACCATCTAAGCCCACGGGCGTACGCAATAT
>M00285:128:000000000-BF978:1:1113:14315:4678_1:N:0:46
AATTTATTTAAGCCCCGCCAGATTAACCTACCCGTACGTCTTTCCTAATGTGGGAGGAAACCGGAGCACCCGGAGGAAAC
CCACGCAGACACGGGAGAACGTACAAACTCCTTACAGTCGGCGACCGGGATCGAACCCCGATCGCCGGCGCTGTAACAGC
GTCGCGCTAACCGCTACGCTATCGTGCCGCGTAAAATTGTTTTTACATTGAGTATAAAAAATGATAAATGTGTAATAAGA
AAATTACTTCCACTATAGATACGTTTTATATACAGTCCTTTCATGGGAAGTATGGAAGCC
>M00285:128:000000000-BF978:1:1113:21201:4681_1:N:0:46
TCAGGAGAGTTAACTGCCAACCACCTGATAAAAGTAGATTTAAAATCCAACGAGGAGTTTTGCTTGTTTCAATTAATAAG
CAAACAAATGGCATTTGGGGCAAATATCTTTATTTATTGTTAGAAAACAACTAATGATCTCCAAACCCACAGCTGCCTTT
TAATTGATTACTTATCCAGCACAATGATAAGGGAATTTACTTCTTTAAACTATTTCATTTGAATCAAGTTG
>M00285:128:000000000-BF978:1:1113:5254:4681_1:N:0:46
AGAGGGGACATGATTGTATATAAAATATACTTCAATGTATGAGGTCTGATTGAGATATGTGAAAATCACAGAGGTGCAAA
GGGACATGTGAGTCCTAGTTCAGGATTCCCTTAATGATATCTTGCAGGTTGAGTCAGTAGTAAAGAAGGCAAATGCACTG
TTAGCATTCATCTTGAGAGGACTGGAATATAAAAGCAAGGATGT
>M00285:128:000000000-BF978:1:1113:25594:4682_1:N:0:46
CAGAAATGTTGAAATTCAATAAGGAGGATTAATTCACTATTTATGTGACTGTTTTTTTGCTCTTGTTTATGAGAAATACA
TTGTGGATGGTTTCAGAGAGCAGCTGGTTCTTTTTTTTATGTGAACTAAGTTCTTCATAAAATCAATAAGAGTATATTAC
ATCAAAACCTTTGCTTTATTTAATTAAACCATTAAAATCATTAAAATTCAAAGTTTCTCAAAGTTTTGAGAGTTGTGGCA
GAAGGTGA
>M00285:128:000000000-BF978:1:1113:25123:4683_1:N:0:46
CTTTGCTGAGGTCTCAGCAAGATTTTAGTAAACAGTCCTGGGTATCTCAGTTTGGTCATGGACTTTAATCACTGGAAATT
GCTCATTTAAAGCCTCAGTTCAGTTTTTGGAAATGGCGCAATACTCTTTTTAGAATTTAAACTGACAAGCACATTTATTT
TGTAGACGAACAAATTACAGTTAATGGATGGCATCAC
>M00285:128:000000000-BF978:1:1113:7180:4683_1:N:0:46
GGGGAAATGCTGGCAGTTACAATGATCCTACCTGTTAAATTGAGGCCCAATCTACTCTAGGTGGGATGTTCAATAAAAAA
AATCCTAGTGCAGTCATCCAAATAATAGGTAATTATGCTGGTCAATATTTGTCCTTTTAATTAACATGCATTAATGACAT
TATTTAGCCTGCAGCATAACTACTTTGAAAGTATTTTCAGTGCCTTTGTC
>M00285:128:000000000-BF978:1:1113:5413:4684_1:N:0:46
CTTTTCACCTATTAATTACAATCAGAAATTTCTAAAAGACTGGCATACTATAAATTCTTTGCACACACTATGGTGCAGAG
AATATGCACTTGGAAATCACTGTATTTGTTCTTGATGCTACTGAACTATCAGTATATCAACAAGACTCCTCTACCTGCAG
ACCAAGTCAATGAATATCAGGATCAAAAAAAGAGCAGAACTGTAAGCTCCTCCAGCAAACTATTCTGTTTAGGAGTGGAT
ATTAATTTTTCACTACAAGCAGTTCTCTTGCCTCATGTCCAGGTCAGGCA
>M00285:128:000000000-BF978:1:1113:9211:4686_1:N:0:46
CATTTTGTAAGACAATGTGTTTTGACAGAACAATCTGTATAAATAAGCAGATCAAACTTCAGAATTAATCAGTATTTAAA
TCATTCTGATAAAAAGCTCATATTCTTTCACTAACCTTCCCTCTACTTCCTGCAATCACACATAGTACTGCCTTTCTTAA
CTTTTATGAACAGCTTTAATATGTGTCATCAGAATTGAAAAGAACCATCTGAAGAGT
>M00285:128:000000000-BF978:1:1113:6318:4687_1:N:0:46
CCACCTCCTTGTTGCGTCCCTTGTCTCCCTCAGCTCATAATTGACACATTAACTTGTCCCTCGTGTGTAGGTGAGGAGTA
GAATCTGGGGGCAATTGGGGAGAAT
>M00285:128:000000000-BF978:1:1113:18363:4687_1:N:0:46
TGAGAATGGACAATTATAGTATCTATAAGTACTTTGAGATTTGTTCTGGACATCCTTGAAATCAAGACATTCATGCAGAA
GGGAAAGGGTTCAGACTGTGTAGCTAGATGGGAATGACATGATAATACTTAGATACATATTGAGGTAGATATCTCGATCC
ATAATATAGGTGCAACATTCCTGTCTCATGTTAACCTCACTATAAGCGGTTATCATTAAATGGTAAGAGGAGGGAATGTG
AAAGATAGTTGGGAGCACAAGGGTTAATGACTGGCAGTGTAAGGGTTAATAGTATGCTTT
>M00285:128:000000000-BF978:1:1113:22353:4688_1:N:0:46
TGGAGTCCAGTTCCAGTACTGGTGCTGCAATATTTCCACGTGGAGATGAACAAGACCTGGAGAATCTACTAAACTGGTCC
ATCCATCAGATGTAGAGCAGGGGCCAATGCAGAATACGGTGACAATATGTCATTGCCAAACTCTGTAATA
>M00285:128:000000000-BF978:1:1113:7591:4688_1:N:0:46
AGCTTAGTTTATATTGTTATAATTTTCCTTATGGATTTCTTTTTTTTCTTTTCCTTTTTTTCAATTTATATAATAAATCT
TTTTTTTCTTATCTTTTATACTATATTCTTTAACCAAGAGATCTTTGGATTTTTTTAAATATTATATTTTATTGTTCTTT
ATGATTACTTATGCCATGATTGTTATCCTGATCTCTTTGTAATACATGTACAAATCTGTATTGATTTG
>M00285:128:000000000-BF978:1:1113:17435:4688_1:N:0:46
GTGTGCTCTTCCGATCTTGATGAAAACAGTGGTTGAGACAGGCACATTAGCAACATTTAAAAGCCATCCAAATAAGTACA
TGGACAGGAGAGGTTTAGAGGGCTATGTGCCAAATGCAGGCAGATGGACTTGCTTGCTTTGCAACACAGTCATCATGGAT
GAGTTGGGCTGAAGGACTTGTTTCCATGCTGTATGACTCTCTGACTCTCTGACTCTGGAGTTGAGAATGGATTATGTAAC
AATGCAAGGTACCACCAAGGTGGAAAAGTGTAGGAAGTAATGAAATCTATTCTTAAGGC
>M00285:128:000000000-BF978:1:1113:12653:4688_1:N:0:46
GTGGGAGATAGGAAGACCAACAGAAGAATGGAAAAGCACATGTAAAGATTTACTTCATGGGAATTAAATCACACTTTCTC
CAGAGGAGATAAATATTTACCCCAGGGAAGAACACTGGAAATGTAATGCTATCTGTTTATTAGATTCTTAGTTGACCTAT
TTTAATGAGCTCAGCTAAAATCAGGAATATTGTTTATACTATTTAGCATGGT
>M00285:128:000000000-BF978:1:1113:10873:4688_1:N:0:46
TTGTTTCAAATCCAAAGAGCGTAACCTAGAGACATTTGATACTATTTTCCTCAACTGTTGCCCCCGCCCCAAATTAACTG
AACATTCAAATATCCACGTGCCACTTTCAGAAATGTTCTGCTTTTTAAATGATCCCAAGA
>M00285:128:000000000-BF978:1:1113:4660:4689_1:N:0:46
GAACTTGAAGCAGCTCACCCTTTCCACCACTGACCCCTCAATGAAGACTGGAGTGTGTTCTCTCAACTTCACTATCCTGA
TATCCATGATCAATTCCTTGGTCTTGCTGACACTCAGTGCAAGGTTCTTATGACGCCACTCATTGAGCCAAGGTATTTCA
CTTATGTATGCCTTCTCATCGGCATCTGAGATTC
>M00285:128:000000000-BF978:1:1113:23450:4689_1:N:0:46
GGAGGAAAAGGTTCAGTTATGTGGAGAGCTTGAAGAATCTGCAAAAATGGTAAATGTGAGAACTAAATTCTCTACTATGT
TTAATACTATACAGCAAGCTTACTATAAATGGAAGCCATAGCTGGCCAACCTTCCACCAGTCTGATCTGCCAGTTACCCA
GAGATCATGGTTGGGATCTTAGCTCAACACCATTTTCCTGCCCTATCATATCCACTGATTCCTTAAATATCCAGAAATCT
ATGACTTTCAGTTGAGTACAATCAA
>M00285:128:000000000-BF978:1:1113:23105:4691_1:N:0:46
CAACATAGCATGCTACAACTTCCTAACCTGTACATCTTTGGAATGTGGGAGGAAACTAGAACCCCAGGAGTAAACCCATG
CAGACATGGGGAGAATGTACAAACTCCTTACAGACAGTGGTAGGAATTGAACCCGGGTC
>M00285:128:000000000-BF978:1:1113:19572:4692_1:N:0:46
CTGTCTTTGTATCATTGAGCCCCTAACCCTTCCCTCAATTTTATCACCTCTTAGACATTCAGCCATGTGACATATTGTGC
CTCAAGACTTTGCCCTAGGGACATTTGTTTCTGTGTTGACATGGACCATTTCAGTAGGCTAGCCTGCTGTGGGG
>M00285:128:000000000-BF978:1:1113:10814:4698_1:N:0:46
AATTGTTCCTCAAGTTCTACCTTCCCACATCACCATGATTGGAAATTGGAAATTGGAAATTGGAAATTCGTGCAATTCTA
ATTGTTCATTTTTCTCAAGCGGGAGTTAATGTTTTTTTTCCCTGAGCTTTGGAATCCTGCATAACACTAGATCTGCACCG
TTTTCGGTTTATCGGGAAGTTGGTCTGAACTTTGCCGGGAGTTACTGAAGTTTCCGAAG
>M00285:128:000000000-BF978:1:1113:17267:4700_1:N:0:46
TGGTTTAAGGAATGGTGCTGATTTATTCTCAAGTTAGCTTGCTTCATGTGTAAAACTAGAACCATATATTGAAGTAACAC
AATTCTCTTTTCACTGTTTCATGGCTTGCACAAAATGGATGTCTTGTAAATTGGCTGTGGGTTTTCTTTGAATCCAAGTG
GTATTGA
>M00285:128:000000000-BF978:1:1113:12306:4701_1:N:0:46
AAAACTCACTGTCATGAGCACAATGTCATCTCCAGATGAGGCCAGCTCAGTAACCAGAAGTTCCAACAAATCAGAATTGA
GTAAAGTGACTTTGCAAAAATATTCACATAAGTAGTTATTTCTATAGTAATAAATAGAAAAATCATTGTATAAACTACAC
CACATATAGATAACAACAAACAAAAGGTTTCATTAAGTTTGTCACATGGATGTTATATAATGTGCAATAGTTTACTTAGC
AGCTGGAGAAATGGTGGCAATATCAGCAGGGAGATCAGTACTGACTATCAATTATCAAT
>M00285:128:000000000-BF978:1:1113:11250:4701_1:N:0:46
GTTTGAAAGTAACATATTTCCCAACAAGGAGGGGTTCTCAAGGAGATGTTTCCCCTTGGTAGTTATTTAATTATTCACAG
CAATTTATTGCAGATTGTGACAAATCTGCTCTGCTGGTATATTTAGTATGCTGCTTCCTGTGTTTATCATGAGTGGTGAT
CTTGTGTTGTAGCTTTACCAGGCTAGCACACACCTTTAGGCACACCTGTCGTTGCTTGTGCCATGCTCTTTTGCATCTTC
ATTGAAACAGGTCTGGTCCCCATCTAGATGGTAATGCAAAAGTGAGAAATC
>M00285:128:000000000-BF978:1:1113:17471:4703_1:N:0:46
TCCTCCAGCTGCTGGAACCTCCTGACCTTCCTGCTCCCATTTCACCACCTCATCCCCATCCTTGTCCTAATAACACGTGC
CATTGAGTTGTATGCAAAGTCTTGGGTCTTGGGCTCAAGTGAAATTTGAAGTAGTTGGTACCGCACCAATCCAGGGCATT
GATGTGGGAGCACAAGAATTTC
>M00285:128:000000000-BF978:1:1113:24435:4705_1:N:0:46
GCCAAACTCCCCTGGGTGCCTTGACCTCTGGCCTTCTGAAGAAGCCTGCCATGAGGATACTTATCGAACGCCTTACTAAA
ATTTATATCGACTACGTCCACCGGACTGCCCGCATCAAGCTCCCTCGTCGCCCCCTCAAAGAATTCTATCAGGCTCCTGA
GGCAAGATCTTCCTTTCACAAAGCCATGCTGACTGTCCCCAATCAGTCCGTGACTCTCCAGGTGTTAATAGATCCTATCC
CTCAGAATCCTTTCGAACAGCTTACCCACCACAGACGTGAGAATCAGCGGTCTGTAATTT
>M00285:128:000000000-BF978:1:1113:22254:4705_1:N:0:46
AAGTAAAAACCTTATAATGCACTAAAGGACAGGAAAGAATACAATTGAAACATGAATAGCTGAAGAGTGCAAAGAAAATA
TATTGTAGGATAAACTGAATAGATGCTTGAAGCTATTGAGCATCACCTCCATTTATGTTTTTTAAAAAAAACTGGCTGGG
TACATCTAAAAATGGTCTGGCTCAAGTTGAACTTTAATCTGGAGATCTCCACATTGGTTGTAAAAGAGAGTCAGTAACAA
TTTTTTGTAATTCTGCTTTTGACTGCTTTCTTATTTT
>M00285:128:000000000-BF978:1:1113:18792:4709_1:N:0:46
GGTCTTTCGGCTGGTCATATCCATGACAACCATCATGTTTGCATCTCTCCTGATCCTTTCTATCTGCCATTTATTTCCTC
GCATCATTCTGTGTGTTGTCAATTCAAGACATGGCCAGGGTGATCTTTAAACGTTGTGAGTGTTTCCAACTCCCTCATCC
AGTCTTTCGCTGCATTCCAGCTTCCAGCACCAAGCACCTCCCCACTGTCTGAAAAGAATCTCGTCACATCCCGCTGAACA
AAACTGCCCTGACATTCAACCTGTGTCCTGTAGATTGGGATACATCTGCTGT
>M00285:128:000000000-BF978:1:1113:18021:4709_1:N:0:46
AAGGAGGAATTTCTTTAGCCAGAGGGTGGTGAACCTGTGGAACTCCTTACCACAGAAAGCAGTGGAAGCCAGATCATTGG
GGATATTCAAGAAGGAAATAGATATCTAATTGGTCGAGGTA
>M00285:128:000000000-BF978:1:1113:10280:4710_1:N:0:46
ACAAGTACTGGAAACCCCAGTCCTGGTTTGTGGCGCTCCTGACACTCGTGGCAGCATTGACTGCGTTGGCTCTTGTATTG
CTGCTGTGTCTCTCAAGGTCAGGTTCCCTCAGTCACTCAGAGCGGGGATGGCAGGGAGTGGGGTGGGAATGGTGACTTGG
GAAGGCACATTAGATTCAATTACAAAGAGACCTGAGTTACCATTTATTAGTCAACAATGAGGCTTAGCATGACTCAGAAA
CCACAGGATTCATTTACAAAATGCACTCCACAGTTCCATTATGTATAGGAAGATCCCAC
>M00285:128:000000000-BF978:1:1113:12282:4710_1:N:0:46
GAATTTATTGCCAGGGAGATCATGCTAGAACTCCAATTAGTAGGAAAAACTAAATGGAAGCAGTTAATGTTAAACAAGAG
TCAAGTACAGCAAGTCAGGAGACACTGGAGTTTCAACACCAGCACAGAATTGGCAAAGGGTCGAAACACAATAAGGCAAT
TTGAT
>M00285:128:000000000-BF978:1:1113:21818:4711_1:N:0:46
GAGATGCTGAGGTTTGCAATGTTTGATACCTGAAAAGAAGAAGTCCTCTTTTGCTGCATCAAATGTGCTGAAGAATAAAG
ATAGATCTCTGCTTTGAGACAGAGTGAATCTGTGTTGTTGCAGAGGGAGGTCCAAGAGCATTGCCTGTGCAGACACATAG
CTTTAAGCATAGAAGCACTGAGAACAGTGCTTCAACAACGCTGGATAGTATGAACATACCCATGATCCCGAGTGCAGCCA
AATTGCAAAGGATGGAAATTCACT
>M00285:128:000000000-BF978:1:1113:21956:4713_1:N:0:46
CCATGTCTTCAATAAAGATTTGATAGGATAGATGTAAAGAATCTACTACCTCTGAGTGGGAGATTTCAGGATAAAAGGGA
TAATATCAATGTTTGAGCAAAGCTTCTTATGAATCAAGTTTTTTTTTAAATCCTACAAAGGTGAGTAGAAATCTGGAACT
CTCTCCATCAGAAGGTTGTGAATATTCAGTCAATTATACCTTTCAAGATTGCAAGATTGTAGCTGAGATCCAAAAGTAAA
ATACTGTTTTATTTCAGATTTTAGTTGGGTAACCATGTCATGGAGTGTGAGAGACAGGT
>M00285:128:000000000-BF978:1:1113:7420:4713_1:N:0:46
GCTCGGTGCTGGGACTGCAGCTGTTTACAATCTATGTTAATGATTTAGATGAAGGCGTTGAGGATAACATTAGCAAGTTT
GCTGATGATACAAAGTTGGGTTGCAGTGCGACATGTGTAGAGGAAGTTAGGAGGATTCAAGGTGACTTGGATAGGTTTGG
GGAGTGGGCAGATACTTGGCAGATGAAGTTTCATGTGGATGTGTGAGGTTATCCACTTTGGGAACAGGAACAGGAAGGTG
GATTATTATCTGAATGGTGTGGAGTTAGGTAAAGGGGAGGTACAAAGGGATCTGGGAGTC
>M00285:128:000000000-BF978:1:1113:20046:4714_1:N:0:46
TCAGTGTAGAAAGTAGTAAATCAATGGATTTAACTTGGAAAACGCTGTTTTCGCCATATATGAAATCTGTTGCAATATCA
GCGATTACCTTATTAGTGATAACTGGTACAGTTCAATAACTGTTACCAAACGACTCAGCACCATGAAATACATACGCCAC
AATTGTCTTTCAATAGTTACACCACAGAATTTGTGTTGAAAGTGAAAAATCAAAGGATTTAGCTTAAAAACGCTGTTTTA
GCCATATAAGTAATTTGTTGCTATATTAGATATTAACTTTTCAGGGCTAAGTGTTACAGT
>M00285:128:000000000-BF978:1:1113:26397:4714_1:N:0:46
TCTCTCTCCCTGTCTCTCTCTCTCTCTCTCTCCCTGTCTGTCTCTCTCTCTCTCTCCCTGTCTCTCTCTCTCTCTCTCTC
TCTCCCTGTCTGTCTCTCTCTCTCTCCCTCCCTGTCCCTCTCTCTCCCTCTCTCTCTCTCTCTCTCTCTCTCCCCCTCCC
TCCCTCCGTCTCTCTCTGTCTGTG
>M00285:128:000000000-BF978:1:1113:25258:4715_1:N:0:46
ACCCTTGGAAGAATAACCTGTTAGACTTTATTCCCCTGAAGAAGCTCAAGTGAGAGAGAAACGTTGGGAAGAGTGCTTTC
CACAGGCAAGCGGAGAACGCGAACGGATCGAACCCCAGGACAGACTGTAAGAAAAATAAACCTATACACCCCAAAACCCT
TAGCCTAATCACCCCAAAACCCTTAGCCTAATCACCCCAAAACCCTTAGCCTAAT
>M00285:128:000000000-BF978:1:1113:18368:4716_1:N:0:46
GATTGCTTGTTGCTCCAGATTTCCAGCATCTGTAGTCTCTTGTGTCTCCTTCCAACTTACTGTCTCTCACACATGCCCAT
CAATGCTCCTATGATTAATGAACAA
>M00285:128:000000000-BF978:1:1113:16407:4716_1:N:0:46
CTTTAAGGAATATTTTGCCCTGGGCTCGGTACATCCTAACGTAAAGAGAAATAATCCAATCAAATCTGAAATGCAGTGGA
TTCCATTCGAACCAACAGCAAT
>M00285:128:000000000-BF978:1:1113:26226:4716_1:N:0:46
AACCATTTTTCTTACCTCTGTTGTATCTGGGGAAACTACCTGCTAAGCTGTTCCTGTCTCTTTAATCTATCAGTCATTCC
ATCTATAATTTTGTCTAAGAATGCCCTTTGCACCATGCATAGAAATGTAGAATACAGTCAATTAACTGAAGTTGTGGAGA
TGGAAATCCACAATATTGTGAAATTTAGGAAAAGGCAAAATAAAGCTTTCAACGTTGCTGTCAAATATTTATTGTTTTCC
TCT
>M00285:128:000000000-BF978:1:1113:15391:4719_1:N:0:46
TACTTTTTCACACATCAGCACTATACTTCTCTTAAATATAGTTTGGATATGGGCATCATTGGAAAGACCAACCTTTGTTG
CTATCCAAAAATGCTCTTGGTAATTAGCGATGAAACATCTTGAACAGCTTAAGTCCTTCTGG
>M00285:128:000000000-BF978:1:1113:24858:4719_1:N:0:46
ATGTACTTCATGGTGCTGAGTTGATTGGTAACATTTATTCGACTGTATCTCCTACCACTAAAATGTTAGGTAAAGATGTA
GTAAAGGAATGCCTCTTTTGTTAAAACAGCGTTTTTAAAGCTAAATCCATTGATTTACACTTTCTACACTAAATCCAGGG
AGTAACAACTGGAAATTAATTGTAGTGTATGTATTGCATGGTGCTGAGTCGATTGGTAACAGTTATTCGACTGTATCTCC
TACCACTAAAATGTTAGGTAAAGATATATTTAAGGAATG
>M00285:128:000000000-BF978:1:1113:9195:4721_1:N:0:46
TGTTCAAGAGGGAATATAGATTCATTCACCTCTTAGGACTTTACCCTCATCCCAGCAATCAGAAGCTGAACCTTAATTGC
ATTTGTTTGAGTAAGGTAATAAAACTGTACTCAGAACTCCAGGTATCTCATCGGACCCAATATAATTGAACTTT
>M00285:128:000000000-BF978:1:1113:16086:4721_1:N:0:46
CTGAGGGGAAAAACAAAAGATTCCTCTTTGCGTCGTGCATCTGACACTCCTCAGCACTTGTTCAGAGGACAGCACTGCGA
AGAATCAAAATATCCGTGAAAGGGCGGTGTGTCACATGGTGATTGAGTACTAACAGATGAGCTAAGAGTCTAACAGAAGG
CATAAGGAATCAGGTGTGGAGCAAAGACGAGGCACAAAGTCACCTGGCACAGCAACCTCTGAATCAGCATGCTCACCCGT
TCCCTGCAGCCAGCCCTTCCAAACTGCTTCCTCAGTTGGCTGTGGGAAACTGGGCTTCC
>M00285:128:000000000-BF978:1:1113:20207:4721_1:N:0:46
ATTTTGAAAATCCCATATTTTTTCCATGATCACTTTTGTTTCTATACTTTATCTATCCATCTGACTCTTATGCTTATGAA
AATTGTGGTGTGATTTCTATTTTTAAGCTACAATTCTTTAGAATTTCCAACTCTTGTCATTATAGTGCAATAAATTATGG
AATGGTGATGGAAATTTCTTCCTCTCCCTCAGCAAAGATTTGTTTGTAAATTTGCAGTTCACTTTAATACCAAATTAATA
AAAATGAAATAATTCTAGCTTCTCCAATGGTTTATTGAATTTATCAAGTAGTTGTGTAA
>M00285:128:000000000-BF978:1:1113:20845:4722_1:N:0:46
TAATTTTTTTTTTAAATAAAAATATATTATGAGGTAGTAAAAAAACTTTCGAGTGAAGCTAGTAAGTTTCAAAGGAGTGA
AGGAATCAGGGCACTGGTGAGTTTCAAGAGAGCACAGGAAATAGTACCCCATGAATTGCTCTATCCTAGATGAAGTTTCA
TGAATGGCTTTGCAGCTACATTCATCCAGGCATGAACTATTTACCATCAGGTTAATGATATTGTATTGAGGCTAATGGAA
AAGGTTCTGGGATGTCAGAAGGCAAGTTACACACCATAGATGCCCAGTTTTAATTTGCTC
>M00285:128:000000000-BF978:1:1113:25288:4729_1:N:0:46
AGCAAGAAATTTCACATCACACGAGGCGGTGATAAATAATTCTTATTCTGAATGTCAGCTTCATGCTTCCTCTAATTCAG
TGCCCTGACCTGGAGGCAAAACTTCCTTCCTTCCTCCGTCCATCCCTCCCTCCCTCCCTTCCCTGGCCGTAACTCTATCA
AAAAAGACAGTAGTGTTTTAGGAATGTGCATCACTATCACCACATCAAGGACAATTTGGAACAGCAGCTATTGCTGTGCT
AGCTAGCAACATTCACCTCCTATTCTAATGGGTTTCAAGATGTATATGGGAACCAC
>M00285:128:000000000-BF978:1:1113:22369:4729_1:N:0:46
TGTCTAGAAGCTGTGGTTACAGTCTTAAAACAAAGATATAGTCAGTCAGGACTGAGAGGAGAAGAACTTTCTTCACACAT
GAGGGGAATTGTTGGAATTCTCTACCCAAGAGGCTTAGCCACTG
>M00285:128:000000000-BF978:1:1113:22387:4729_1:N:0:46
CGATGACCGCCGGCTTCTTCGCCTCCAGCTCCGCAGGCCAACCACCTCCAGCCTGAGCAGCCCCCTCACCGCCCGCATCC
CGATGCCACCACGAGGTTCCAGGGTCTTCGACACGCTGTTGCATC
>M00285:128:000000000-BF978:1:1113:17018:4730_1:N:0:46
GCATAAATGTATGTTTGTATTAGAATTCAATTGAGCAAATGAACAACTATTATAATACAGAAAATAACTGGATCACTATT
AACATTTAATTCCAACAGTGATGATGCTCATTATCTC
>M00285:128:000000000-BF978:1:1113:11187:4734_1:N:0:46
GCTATTTACTTTTGTAGTTCCAACGTTGCTAATGTCTTTCTGTCTTTGTGTCTCTCGTTTTTATTTAGTGTGACGAGCAC
CTTGATCTGTGGAGTATGGTATTTCGCTCCTGTGCATGCTGAATGTGTATATGGTAGTGACAATAAAACTGATTCTGATT
CTGTATTCAGCTTACTGCAACATATGTGGCAGTTTTGGCCCAAAGATTTAGTTCTAAGCGCAACTGATAAAGATACTTTA
CATCAGGCGTCCTTTGAAGAATTTAATGAGACAGATAGAGCCATCTGTGGGTCCCTACA
>M00285:128:000000000-BF978:1:1113:10724:4734_1:N:0:46
GATCTACACTCTTTCCCTACACGACGCTCTTCCGATCTGGACTACACGCTTTCCCTACACGACGCGCTTCCGATCTGGAC
CACACGCTTGCCCTATACGGCGCGATTCACAACGCGAACACAATCACGCCCTTCACTGAGCCCAACAAATCAAGACAGCA
AGAGAGACAGACCCAAGAAAAGAGGAACGAGGAAGAGCAACGACGAACAACAGGGTAACGAGAGGGGAAGACAAGAGTAG
AGCAGAGATACAAAGGAACTGATCGAGACACAAATGTAGAAAGAGTGAAGGAGTTGGAT
>M00285:128:000000000-BF978:1:1113:8335:4739_1:N:0:46
AAGGGTGGTGGCTTAGCGGACCGTGCAGGATGAACCAAGAGCGGGCATGGGCAGAGCCAGGGGGCAACTAACCCAGGAAC
GCGCGGCAGTGATTGGCCGCAGGGTGAAGCAGAGAGAGCGGGATGATTGGACCTTAAGAGTGTGCAGATACGGCAGGGTG
AAAGAGAAAACGCGCAGGTGAATGAAAGTACTGTAGATGGGTAGAAGGGCCTGTTTCTGTGCTGTGTGACACCGGGGTAG
CACATTCCACTAAAAATCTAAGGACAAGCTAAACAGTTGTAGGAAACCAGAGCTGAAG
>M00285:128:000000000-BF978:1:1113:12154:4740_1:N:0:46
CCTGGCAAGTTTAATCCCACAAGTGGTGTAGTTTGGACCTTTAATTTTTTATTCTCTATGTAACCTAATCAAAATATGAC
TTTTAAAAAGTTGGTGTCCAGTTCATGCATTTTAGCTTGATACCTTAAAAACGAATGCAAACAGTGAGAACCTGAAGCCA
GTTGTGAGCCCCAATTTCTCTTCTGGGTGAGATCGTAATCTGGAGATTGGGTGAAAGTTAGTCACATGTGGGAAAGTTAA
AGCTCCCTCTTTAATATCTGTTACTC
>M00285:128:000000000-BF978:1:1113:21855:4743_1:N:0:46
CTTTCTTGTAACATGGCCTTGCTGTTAAATTATATCATTGTCCAAGCAAAAGGTTGCAATGACATTTGCATCATTTGTGC
CAGTAACTGGCAGACTGAGCACTATTTTGTCACTTTCATCAACCTGGCCCTTAAACGATGATAGGCACAGTAGCATAGTG
GTTAGCATAAATGCTTTAAAGTGCCAGCGACCTGGGTTCAAATCTGGCCACTGTCAGTAAGGAGTTTGTACGTTCTCCCG
TGTCTGCATGGGTTTCCTCCTGGTGCTCTGGTTTCCTCC
>M00285:128:000000000-BF978:1:1113:11372:4745_1:N:0:46
GCCCACAGTTCTCCAAAAAGAGCATTGCCTGGAAGATGTCATCATGTTCAAAAGCCCTAAAGTGGAAATTGCCTCCACGT
TCTCCAGCATGACTGACATTGCAAATGCCTGATTGAATTTTCAAAGCTAAGTGAAATGACCCAGAAATAGTCATTATCTT
GTTTCTCTCACAGAAAAATCGATTTCCAATTGCATAAGTCTGAGAAAAAAACCAGTGAATTGCAATTGAATTTCCAGGCA
CAAATGCTCTCAAGTCAACTTTAGGGCAATTAAAGTGGTGTAGATCTTCCTCTATTCAAC
>M00285:128:000000000-BF978:1:1113:19713:4745_1:N:0:46
GTTGCTCCATAACGGGTGGGGAGGTGAATTAGTATTAAGCAGGAGGGTTTACACGACTGTTACAGAAGCAAGTTTGCGTC
TGCTGAAAAAGTCGGGGCAAATATAAGTTACAGCGATCGAGACTAGCAGGCAGGACATGCAGGCACAGGCAGGAATATAG
GAAGACCTGACATGTTAAATGTATTTTAATGCACGAAGCTGGACACATAAGGCAGATGAACGCAGGTATTGATCAAAAGG
GAGGTCTGCGATATCATAGCACTTGCGCAGACATGGTTGTGGATGGGAGGGATTGGCAGT
>M00285:128:000000000-BF978:1:1113:11181:4746_1:N:0:46
NNNNNNNNNNNNNNNNNNNNNNNNNNNNNNNNNNN
>M00285:128:000000000-BF978:1:1113:24342:4748_1:N:0:46
TACTGTTATCATCTCCATGTCAGGTAGCTGTCCCAGCAGCACTAAGGGCAAAAGAAACGTAAAGCCTAAGTGTGCAGAAC
CAAACCTAACTAACATAGTATCCTAAAAAATAGCTCCTTCCGGTATTTTGTGTTTTCATCATGTAAATATTCTATGACTC
ATTTCTAGTTCATATATCCTGTGTTCTATTCAATGAAATAAGCTAAGAAAACTCAAAAATTATAACATAAAATAGTAGTT
GGGCAGTCACAGTTCAAATTAACCCAAACATTGACACCAAAGTAATCTTAATCTTAGCA
>M00285:128:000000000-BF978:1:1113:20178:4752_1:N:0:46
TAATAAACTGGCCATCATTAAATGCTCGGCTCACCTCTCAGACCCCTCCCCAGTAACACAGTGCAATAACAGGGCGAATG
CAGAGGCCAAACTGGCAGCCCACCAGGGGTCTAAATTGTTTTGACTGTGGAAAACCAGGCAGTTGCTTGCAAGACAAAGA
TAGCAACGCTGGACACCCCAGACATGGTCACTGTGCAGCACTTACAGGGGGACACCCCTGACTCAGAAAAACAAATGTGG
AAGGTGCGCGCACGGGTGTATGCATTCTGCGCCACACGGCCTCTGGACTACTCCAGATGG
>M00285:128:000000000-BF978:1:1113:24190:4752_1:N:0:46
TAGGGGTGATAAAGGAGACTATAGTATCCAGCCAGTCTGTCAACCAATAGACCCCAGCAATGGCTGCACTCATGGTGCCA
TCCGCCCTCCAAGCACCAGCCCTTGCAGGCAGCCTCTCCACATCAAGTCCTGGGGAGTCATGGTTCTGAGAGCATCATGC
AGGATGGGAACTCGTGCTAGGTTCCCAATAGCCAAGCTCCTGGCACAGCAGAAGGTAATAGCATGAAGAGCAGGGGATCA
CACCAGATACCCAGCACAGCAATGGTCCCTTCAATGTATCTCTCTATATATAATGGGCCC
>M00285:128:000000000-BF978:1:1113:23727:4752_1:N:0:46
CCTCCAGCTCCCATTGTTTTCTCCACTTGCTTTGCACTTTTCATTGGTATGGACTGACTGTGGGTGGGGTTTACTCACTT
GCTAGCTAGAGGCAGCTTTAGTCAACAGTGTTGCTAATTGGCACCAAGCAGGAAAATCAGAAAGTTGGTTGCATAGCCTG
GAGATGTTGACCTCAATGAAGAGTTAAGCCTTTTTGACCCTGCAGTTTGGAAAGTTTTTGTTAAATGGTTCTGCCCAATA
TCAGACAAGGCTGGAGGAGTGTCCTTCCAAACTGGGAGCAG
>M00285:128:000000000-BF978:1:1113:14664:4754_1:N:0:46
GATACAGACGGAACAAGGGACATCTCTGAGGAGGAACCTTGTGGATCTACGACCACAAGCTCCAACCCATGGCGGTAACC
ATCCCCTGTCGACACGCTGGAGAGGCCAGCATATATGGAAAATGAAAAGGAGGACCAGAGTACCCAGGAAAACACCAATG
CAGCAAATGAAAGCAGCAAACCTGCGGAAACAAGTACCATTAAACCACCTCAGAGACTGATTGAAAGCTGCTGAGTGGAC
TCGGGTTCTTGGCAGGTTTAATAGGACAAAGTATTGTATTTTTTTTAAAGGGGTGA
>M00285:128:000000000-BF978:1:1113:19502:4755_1:N:0:46
GCCCATCAAGCTGTGCCATCCTACAAACATCTCCCAAACTAACTCTTACCACCCTCATATCCCACTATTCCACATTCTTC
CATGTGCTTATCCAACAATCTCTTAAACCCGTCCAACGTATCTGCCTCCACTACCACTCCAGGCAGTTCATTCCATGCAC
CAACCACTCTCTGGGTGAAAAACTTCCCTCTGACATCTCCCCTATACTTTCCACCAATTATCTTAAAGGCATGCCCTATC
GTCTTGAGCATCTGCGCTCTGGGAAAGAGGCGCTGACTATTAACTATAACTATTCCTCTC
>M00285:128:000000000-BF978:1:1113:26340:4755_1:N:0:46
ATTAATGGCCAAACGATCCATTTTGCTTAAATGGAAGGATCCAATACCCCCTACTACTTTTCAATGGTTCTCTCAAACTA
TATCATGTTTAAACTTGGAAAAAATGAGGAGTGGTACTGTTGATCCTTCGCTTAAATTTGAAGATATTTGGAGTCCATTT
ATTCAATATTTTCACATGATATAGATTCCTTTTCAATAACTTTCCAATTTAGAGGAATGGAGTTGACGACATAATATCAC
TCTGTTTCTATTGAGAAATTTCAGTCCAGTCTTTTTTTGTCTTTTTTTTTCTTTTTTTA
>M00285:128:000000000-BF978:1:1113:14396:4755_1:N:0:46
ACTGTTTTCAGTATTTTAAAATAGAGCTTCAGACAAAAATCAAATTCTAATTGACTGTGAAGTTTGCTACACTAGGCTTC
AGTGGAATCACAAAACTATTGTGTCTGTTATACATGTGTTTAATTCTTAAGCATATTTGGGGAAAAAGTACTTGCACAGC
AATGTTTTACTTTGTTTTAAAACAGTAAAATAAGCCTAACTAATTAGTCATTATGTTGTGTTAAATTCCTGTTATAAAAC
AAACTTGGTATTGAGATTTTATTAAAACTTGCTAAAATCTAGTTAACTTAAATCATGAAT
>M00285:128:000000000-BF978:1:1113:13640:4756_1:N:0:46
TCGCCAGTTTCTGCACAACTAAACGCCCTTATCCCTGGTAATACCCTGGTAATACTCCTGCAGTCTGTACCTTTTGTGAG
GTTTAATTTCAAGTACAAATCATTTCAAACTTCCTAATCACATACCATTTATTAAGAGCAGACAGTTGATTGAAAAGTTT
GTGGAAAGCAAGTTTTAATTTTTGTTTAAAAAGGAAACCTGAACCTGAGACATTTTAAAATAAAGTGACTGGATTGAAAT
TCTCACTTGTCACAATTATAGAGCAGTACAGCACATGACAGGCCCTTTGGCCCATGATTT
>M00285:128:000000000-BF978:1:1113:13940:4756_1:N:0:46
TGACCGAGAAAGCTCACCAGTGCCTCTACTTCCTCAGGAGGCTAAAGGAATTTGTTTGTCCCCTTTGACACTCACCAATT
TTTATTGATGCTCCATAGAAAGCATCCTATCTGGACGCATCACAGCTCGGTATGGCAACCGCTCTGCCCAGGACTGCAAG
AAACTGCA
>M00285:128:000000000-BF978:1:1113:19079:4760_1:N:0:46
GATCTACACTCTTTCCCTACACGACGCCCTTCCGACCGCGAATACACGTATGCCGTCCACGGCTCGAATCAAAACAAGAA
CGGAAGAGCGTCGTGTAGGGAAAGAGTGAAGAAGAGAAATGAGGTAAAGGGGGAGGGGGGAGAGGGAGAAAGAGAGTGGA
GGAACGGAGGGAAGAGTGGGGTGGGGGGAGAGGGAGGAGGCGGAACGGACGGAGGCCGGAAAAGTGATCTTGCGTAGTGT
CAATCACATACGTGAAGGACACACTCACACAAGAGGTGCGCAGAGTACGCAAGAAGATGG
>M00285:128:000000000-BF978:1:1113:11368:4763_1:N:0:46
TTCAATGATAATTAAGATAGGGATTAAGGGGGTGGGGGTACCTTCTGGTAGAAGATGTCCTAGGGCGATAGTGGGTTGAT
TAAATATACCAATTAAGACAGTAGTTAGTCATAATGGTAGGGCAAGTGCTATGTTGAGTGAGAGTTGGGTTGTTGGGGTG
AATGTATAAGGAAGAAGGCCCAGAAGGTTGACGGTAATAAGGAATAATATTAATGCTGTGAAAATGGTAGCTCATTTATG
GCCTCCTA
>M00285:128:000000000-BF978:1:1113:8367:4763_1:N:0:46
GATCTACACTCTTTCCCTACACGACGCCCTTCCGATCTCGACTACACGCTTTCCCTACACGACGCGCTTCCGAACAAGAC
AACACGCTTGCCCTACACGGCTCGATTACCATACAGATCGGAAGAGCGGCGAGTAGGGAAAGAAAGGAGGAACGGACAGG
AGCAAGAATCAGAGCGAGGGAGAAGAAGGAGCAGAGGACGAGAAGAACGCGGGAGATGAGGAGGAGGGGAGAAGGAGGGA
GCACGCATGAGAGACAAGAAAGGACGCACAGAGCGAGCGATCGGAACGACGGACACGGT
>M00285:128:000000000-BF978:1:1113:16133:4764_1:N:0:46
TACACAGAACACATGCAGTATCTACAGCAGAACAATTGTAGTGTCTGTATTCCATGCTGCTGAGTCGTTTGGTAACAGTT
ATTTAACTGTAACACTTAGCCCTGAAAAGTTA
>M00285:128:000000000-BF978:1:1113:10825:4764_1:N:0:46
CACCCTGATTTCTGTAAAGACTCCTCTCCCTTTTTATTTTAGTTCTTCTGCATCATATCTGCTCTGAAATGTCCTGCACC
AGTGCTTCTGATGCCAACCAGGTCCTTGGGTCTGTTTCATCATGCAGCTGGATTCTGACTGATTTGCATCTTAACTTTGT
CTGCCCACCTTAGTTCCAGACCCACAAGGCACTTGTCTAACAACAAGCCAACATGGTCAGTTGACCTTGATTTCATTGTT
TTTCGGGGAAGATTATATCAGCTTATCACTCATGTTTGTGAGGGAGTAATTCTTGATGT
>M00285:128:000000000-BF978:1:1113:7182:4765_1:N:0:46
TCGTTTGGTAACAGTTATTTAACTGTACCTCTTACCCCTGAAAAGGTAATTTTGATATATCACCAGATTTCATATTAGGC
TAAAACAGCGTTTTATAAGCTAAAACCATTCATTTCCCAGTTCCTTAACAGAACACATGTGTATCTACATGAAAACAGTT
GTAGTGTATGTATTGCATGTTGCTGAGTCGGTTGGTAACATTTATTTAAGTGTACCTATTACCCTTGAAATGTTAATCGC
TGATATAGCAATAGATTTCCTATGTGGCTAAAACAGCGTTTTTTAAATTAAAACCATTC
>M00285:128:000000000-BF978:1:1113:20818:4765_1:N:0:46
GATCTACACTCTTTCCCTACACGACTCTCTTCAGTTCGTGAACACTCTTTCGCCCCCCTGTGCTCGCGTGAGCTCACCTA
CACTCCTCTGCTTTCCTCCGCCAGTCCAAAAAAGTGTAGGATAGGTGGATTACATAAGAACATAAGAAATAGGAGCAGGA
GTAGGCCATCTAGCCCTTCGAGCCTGCCCCGCCATTCAATACGATCATGGCTGATCTATCGTGGCTCAGTGCCATCTTCC
GCCCTCTCCCCATAACCCTTAATCCCCACTCCAATCAAAAACCCATCAACCCGCTTCTT
>M00285:128:000000000-BF978:1:1113:7113:4766_1:N:0:46
GACAGGCATTGGGTTAGAGTGTCCAACGACAGGCGCTGGGTCAGAGTGTCCAACGACAGGCGTTGTGTCAGAGCGTCCAA
CGACAGGCGCTGGGTCAGAGTGTCCAACGACAGGCGTTGGGTCAGAGCGTCCAATGACAGGGG
>M00285:128:000000000-BF978:1:1113:17729:4766_1:N:0:46
GTAAAAAGACAGAAAATTGAAAAGCAAAGCAGTCAGGCATTACTTGTGGAAAAAGCAACAGTTAATGTTTCAGATGAGCG
CTCCTTTATCAGACCTGAGAAATAGCTAATCTGGCTAGCAGCAAAATGTGTGTGAAACTAAAAGAATTTCTCTGATAGTG
AAGACATGTAGCAGGTGGGATAAAGTAATATGGTTGTGTAATTTGTTGCTGATGTGGTTCTGGCACACAGGGACATGTT
>M00285:128:000000000-BF978:1:1113:15044:4766_1:N:0:46
GGGTGTATGGGAATGTGGGAAACTTGATGGCTGAAAGGCCCGTTTCCATTCTGTATGACTAAAAACATTTCATTCTTAAA
TTATTCACAAGCCTGAGATCATTTTGTAATAAATGTGCAGTTTCCTTGTACACTGTTCCTTGTTACAGCTCAGTGTCCTG
TAGTAAG
>M00285:128:000000000-BF978:1:1113:19626:4768_1:N:0:46
TTTGGTTCAGTGTGTCTGTGGGTCTCTTCCGTTTGTTATTTAATGGGAAGTGCGCACGAGGAGGACGGTATCTCGCTCCC
ATGCATGCTATGTATGTATATGGTTGTGACTATAACATTATTCTGATTCTGATTCTGATTCTCATTCATGTTGAGAAATT
GGTCTACATGAGCACCCCCCTTTTGCCCGCGTTTGACACCAAATCCCTCTATTTGTTTTCTTATGTCTGTAGCCGTCTAA
ATGCCTTTTATCTCTTGTAATTACGTGAGTATCTTTTGTCGTAGATGGTGGAGACGATCT
>M00285:128:000000000-BF978:1:1113:24216:4771_1:N:0:46
AGGAGCCTGAAGACCCACACTCAATGATTCAGGAACAGCTTCTTCCCCTCCACCATCAGAGTTCTGAACGGTCCATGAAC
CCATTAACACTACCTCATTATTTCTCTTTTGTACTATTTATTTATTTTTGTAACTTAATGTCTTGCACTGTACTGCTGCT
GCAAAATAACATATTTCATGATGTATGTCAGTGATAATATAC
>M00285:128:000000000-BF978:1:1113:23498:4775_1:N:0:46
CCGCTCTCTATGTAAAAAAATTGCCCCGCATAATTCCTTTGAACTTATCCCCTCTCATTTTAAATGCATGCCCTCTGGTG
TTAGACATTTCAACCCTGGAGAAAAGATACTGATTGTCTACTCTATCTATGCCTCTCATAATCTTATAAACCTCTACCAG
ATCTCCCCTCAGATCCTGCCACTCCAGAGAGAACAACCCAGATTTGTCCAACCTATCCACATAGCGCATGCGGACAGCTT
AAAAAGGCAACCGGCCTATAGAGCGGGCAGCGTCAGAGCGGGCAGCGGGGTG
>M00285:128:000000000-BF978:1:1113:18635:4777_1:N:0:46
CAAAATAGCATATCCTTGTCTACTCTATCGAATCCCATTTTCATTTTAAAGCCCCCAAACCATCTAACCCCAAGCCAAGC
TTATGTAACTCGGCCTTCTGATTAGACATTTTGGTGCCATTCTGGAGATGGGTGATAAATGCAGCCTGGACCTGTTACAA
AAGCCATTTTAAAAAGGAGCTGGTAATTAACCTGAATTGACTATATTGTTGGTTCTAGACCTACCAACAGTTTGTTTACC
ATAGTTTACCAGTTTCTAATTTTGATTACCAGATGTCTCCCCTCAACGTTTCTCTTTCTC
>M00285:128:000000000-BF978:1:1113:14617:4777_1:N:0:46
AAGATTCACAGCCCTCTGAGAGAAGAAATTCTTCCTCATCTCCGTCTCAAATGGGCAACCCCTTCATCATTTCAATTAAA
GGGAAGCAGAGTACATTCATAAAATTCATGCTCAATTAGCTG
>M00285:128:000000000-BF978:1:1113:20588:4778_1:N:0:46
CCCTGCACCCACTGCCCTTGTCCTTCAAGGTGGTCAAGGTCAGGGGTTTGGCAGGTTCTGTTGGTGTAGCCCATCTGGGT
GACAACAGTACACACTGCAGCCGCTATGTGCCAGTGGTGGAGGGACAGGATGTTCAGGGAGATGGATGGGGTGCCAATCC
AGTGTGCTGCTTTGTCCTGTATGCTGTTGAGCTTCTTGAGAACAGCTTGAGCTGCACTCATCCAGGCAAGTGGAGTGTAT
TCCATTACAATCCTGCCTTAAGTACATATCAAATGCCACCCTGGCCATTCCCTTTCTTCT
>M00285:128:000000000-BF978:1:1113:8724:4779_1:N:0:46
AACTCTGGTGTGATAATCAAAATTGAACACAGGAATAGAATTGGCAGATAAATGAGATACTGTAAAACCTTAATTAACTT
TCAAGACTAGGAAAGCTCACATTCAAATTTTAACTGTTTTGTAATAATTAGCCTGGACTTTAGCAGCAAGCAGATTACTA
CTGCAAA
>M00285:128:000000000-BF978:1:1113:21250:4780_1:N:0:46
GCCATAAGAAGGAAACCAGTGTTTGTCGTTGCCACAGGGAATGATGGAGGAAAGTCGTCTTGTGTGATCAAGCATTGGCC
GTGTCTCTTGGCCAGCTTCAGGCTCTTCCAGCCTGCACCTCAAAACATTTCAGCTTCCTCAACGTACTGACACTTGGCCA
AATTAACTCCCGGCATCGACACATTCCCAATGCCTTGTCCCGCCAGCTTTCCCGTAGCGAGGAGCCATCTTGAGCCAGTT
GGTAACCATGTTGTCAGTACGTGATGCCAGCAGACAGGAAGTTGCGTTGTTAGAG
>M00285:128:000000000-BF978:1:1113:23361:4783_1:N:0:46
TACCACGTTCTACATTAAACTTGGTAGAAAGTTTCCAAAATACATTACAATGTCTGCATTTCATGGTGCTGAGTCGGTTG
GGAACATTGATTTGAATGTACCTCTTACCCATGAAAAGTTACTCGCAGATATATCACAAGATTTCCTCTTTGGCTGAAAC
AGCATTTTCAAGAGAGAACAGATTGATTAACAACGCTCTACACTAAACTCGGTGTGAAGTTTCTAAAAACTATTACAATG
TATGTTGTAATAGTATACTAGTATTCTATTGGAGTCCCGCAGGGATCAGCTCTGGGTCCT
>M00285:128:000000000-BF978:1:1113:13414:4785_1:N:0:46
GCCAGTGGATCCCAAGGGGGCATAGGTCAACATCCAGACATACGTAGCTCTGGGTCCCACCCCTGGAGCACTGGGAGCAG
CTCTGGGTCCCGCCCCGAAGCACTGGCAGCAGCTCAGGGTCCCGCCCCTGGAGCATTTGGAGGGGAAATTTCTAGAGGCA
AATTAGGGGATGTTGTCTAAAAGTAGGGGATAGCACAAGGGCACATGGTCTGTAGTCAGTCTTCAGCAGTAAAAATCATC
AGG
>M00285:128:000000000-BF978:1:1113:24795:4785_1:N:0:46
GTATTAGCCAAAAGGGAAATCTGTTGAATATATCATGAATTAACATTTCAGGGGTAAGAGGTAAAGTTAAATCATTGTTA
CCAAACGACTCAGAATCATGAAATACATGCAGTACAATGGTTGTCCAGTCGATACTCCATGTCGTTAGTGTAAAAGGATA
CAAATCAATGGATATAGCTTATAAAGCGTTGTTGAAGCCA
>M00285:128:000000000-BF978:1:1113:10895:4788_1:N:0:46
GCACGCACGCACGCACGCACGCACGCGCGCGCGCACACACACACACACACACACACACACACAAATGCCACAGTAGCCAG
ATCAAACGACATGACAGTCATGGGTTGAGGGCTGATATTTGCACTTCCAACTCAGATGTTGTAGGCTCAACACCCACCGT
AAACACGCGAGCACAAAATCTG
>M00285:128:000000000-BF978:1:1113:5006:4789_1:N:0:46
CCAATTTCAACTGTCCTGTTCCACGTTACAATCAACCCTCTGACCATCCTCCCTCTTTGCCTGGTCCCTCGGGCAACATC
CCATCCTATACCTGCTGTGTTTTCCTTTGCGAGTGTTGCACAGCTTATGAAGAATAGTGTGCAGTAACACCAAGGTCAAT
TAATACTGTGGGCCCAGAGCAAAATGGTCAGTTGCATGCTGTGCAATGAATCTCTATTACTTT
>M00285:128:000000000-BF978:1:1113:16849:4789_1:N:0:46
AGGGAATGATGTGGAAAGTGCAGGAAAGTGGACATGAGGGATATCAAATCAGAAGTGGTCCTTTTGAATTGTGAAGCATG
CTCAAAGAGCTGAATGTTGTCTTGCTCCTACCATTAGTTGTCCTTGAGAAGGTGAATGTGAACCACTGCAGTCCCAGTGT
AGGATCTGTCACAATGCATGAATTGTGTACATTTCTGGTTGTCACACTATACAGTAAGGATGTGGTAACGAGAGAGGG
>M00285:128:000000000-BF978:1:1113:7376:4791_1:N:0:46
AATTTGTCCTTTTTATTTATCCCATCTTGGTACTTTATGATGTTGTAACATTATATACACCTCAGTTGTCTCCCCTCAGC
CCCTGTGTTCCAGAGTAAACAACCTCAAACTATCCAACCTTTTTTCCTACCTGAGGTTTAACAGACCTCACAACATCCTT
GCAAATCTCCCCTGTA
>M00285:128:000000000-BF978:1:1113:7925:4791_1:N:0:46
GCCCGCACTGCACCTTCTCTGTAACATCATCAATGTGTTCTGCATCCTGTTACTGTTTCTTCTTTTATGTACGAGCACAA
TGTATTTTTCTGTGGAATGATCGGTCAGGATGGCGAAGAAAACAAAATATTTTCACTGTTTCCCGTAACACGTGACAATA
ACAATAACCAATAATAAACCAATTACCAAGTAGGAAAGAGGTTAGAAAGCAGGACCACAAGGGTAGTGATGTCTGGATCA
CATCCAGTGCCAGGTGCCAGTGAGAGCAGAAACAG
>M00285:128:000000000-BF978:1:1113:21500:4791_1:N:0:46
CTGCCTGCAAGACCCCAGTGGGGAGCATAAAGAAGATAAAGAAGAAAACCTTTCCCTTTCTAACTGCTAGTAGTCTGCAC
TGAAAACTGCTTCCTATTCAAGCTGCTGGTGCTCTTGTGTTGCTGCTGGTGGTGCCCCTGGCCATGCTTACTCTGCTGCT
CTGGCCTCTCTGCTGCCTCAAGCTTGCTCACTATTGGCTGCCTAGTTCCCATTGCAAAACCCAGGTGGTCCGACCTTAAG
TGTGAAGCCCGGATCTCTCTGATGTCCCTC
>M00285:128:000000000-BF978:1:1113:20001:4792_1:N:0:46
TTTATGAAGAAAATATAGAAGGACAATTTTTCATTGTCAGGAGACGTCTGTTTTATAAATGTACTGGAACAATCAGCTGG
ATATATGGTTATTTCTGGAGTGCAAGTCTTCAGTACTATGACTATCCAGTGCTCTCAGTAGCTTTTTTGAAATCACATAC
AGCAAATCAAATTGACTGAAGACTGGTTTCTTTGATGGTGATATCTCAGATGGAAGTAGAGATGCATCATCAACATAGCA
CCTCTGGCTGAACAATGTAGTGAATATTTCAGCCTGATTTTCAGCACTCATACTGGGACT
>M00285:128:000000000-BF978:1:1113:13820:4792_1:N:0:46
AAGATATGCCTTGATAAATGAGCACGACAGCAATATTCTTTCTGCAATAGGCTAGTGTGGATGTGCAGGAGCTTCTTCCT
CTGGCAAAGAAAGGAATGCGATTAAACGTTCAGTAGAAGTGACTCTAGAGTTGACA
>M00285:128:000000000-BF978:1:1113:19682:4793_1:N:0:46
AGGTCCAGTGAAAAACTTGTCTTACAAACCGATCGTACAGGTCAATTCATTACACAGCGCAGTTACACTGAGTTAGTACA
GAGTGCATTTATGTAGTACAGGTAAAATCAGTAACAGTACAAAGTCCCGCAGCTGCAGAGAAAGTGCAGTGCAGTAAGGT
GCAAGGTCACAACAAGGTAGATCGGGAGGTCAGAGTCCATTTCCCTCCACAGATGCTGCTTGACCCACAGAGTTCCTGCA
GCATCTGTTTCGGAAGCTATTCCCCAGTGGAAACTCTGACATGGCGTTTATCATATCGTG
>M00285:128:000000000-BF978:1:1113:22387:4798_1:N:0:46
GTGTGGAACTACCTTTTTCAGTCGAGAAGCCAATATTATAATCATTGGCCTGTGTAAACAACACAGGAATAGTGTCAAAG
GGAATCTTGCCCAATCCACAATAACCTCAAATTGTGGTGCAAATATTCACTTCATTATTAACGACTTAGATGATGGGAAG
GAACGTATTAAAGTTTGGCAATGA
>M00285:128:000000000-BF978:1:1113:18670:4800_1:N:0:46
AAATTCAGATTAATCTTCTGCTGTTCTCCACTGGAGAGAAAATGGACATTCATGATATAAAAGGACTTTTATCTGGGTGC
TGTGGAATTTTCCATGTTTACTTTGAATTTATTGTACTGCATAAAAGCAGTAACAATATAATTCAATGGATAAGTTTCAT
GTATGTTTTATGATTGGCATTCCTCATCCTAGCATGTGGAAAATATTCCATTGGTCCATATTGGACAGCTGGGCTCGGAC
TGTAAGCAGTTTTCCAAATGTTTTCAAATGTGACTTCCATATATTCTGTTTTTAAATCC
>M00285:128:000000000-BF978:1:1113:25117:4800_1:N:0:46
CAGTTATGGCTACAATATCATAATCCCCCATACTTATCCAAGCCCTCAATTCATCACCCTTATTCCTAACACTTCTCGCA
TTAAAGTAAACACACTTTAACCCATCCACCTT
>M00285:128:000000000-BF978:1:1113:5876:4803_1:N:0:46
CTCATTAGGCACTCAGAACCAGAGTTTTATGGAGCTGTAACATTACTTTGTGGCTCTTGAACTCAATACCCTGACTAATG
AAGGCCAACACACCATACACCTTCTTAAAAACCCTATCAACCTGCACGGCAACCTTCAGGGATCTAAGGACATTGACCTC
TGTTCCTCCACACTGTT
>M00285:128:000000000-BF978:1:1113:11006:4805_1:N:0:46
TGACTGACTTTATGCAATTTCCACTAAGTTTGTCTCCACAGCTCCCAGCAGTAGACACCTTGCCCCTCACCACACCAGTC
CTCTTTGGCCATCAGCTGCTGGGATCGGTTCAGACTTTCCCTTTGGCTGCACCTAAGGCTCAGTCATTCTTGTCGGAAGG
CCTTGAGCCCACCCTCCCTAGCTCATTA
>M00285:128:000000000-BF978:1:1113:16744:4806_1:N:0:46
CAAATTGAGATCCATCCTTTCCATTTTGAGGAGGAGAGTTAAAGATTTCCACCAACTTGTATGAAGAGGTACTCCTCAAC
ATCACTCTAGAAATATTTAGTTCTAATTTTAAGGTCGTACGCCATTGTTCTCAATTACCTTGCAGCAAGATAGTGGCTTA
AAAGAAGGCCCTTAATCACTCTAAACACCTGAATTAAATCATCCTGTGGTCTTTGGTATCTTAATTTAACTCCTTTAATG
CAGGTGTCATAGATCGGAAGAGCCACGTCTGAACTCCAGTCACTCCGCGAAATCTCGTAT
>M00285:128:000000000-BF978:1:1113:13826:4807_1:N:0:46
ACTCCTTAGAGTTTAAATGGTTTTTTTTAATGCCACTTTAGTAGATGTGTGGAACAACCAGCTAGAGTGTTTAATTCTGG
TGGCTGGGCCTTCAATTAGAATGTGGCTTCATCTTTTATTGTGCTCATTTCACTCGGCTCCATCTTAATGTCATGTGGGT
GAACAAAATTGACTGAATGTCAGTCATCTATCACGATCAGGACATAAGGATCATCCATTTGGCATTTTTGATCATATGAC
CCACAAAGCATTACTTGTGTAATCTTAATGAATTTGTAGAGTCCTGATCAGTCGAATTAT
>M00285:128:000000000-BF978:1:1113:18686:4807_1:N:0:46
TGAAATGGTTTATCATTTCTCTTTCTTATATCTTAAAATGTGCCTCTCACTCCGCAAAATTCCTACCTTGCTTGTGAGCA
ATGAGAGATTAACCTGCTGTGAGCAGTGTGTATGTGGGAGGATGAACTATCCATTGGAAAGATG
>M00285:128:000000000-BF978:1:1113:18430:4809_1:N:0:46
TTTTAGTGTTTTTTGTGTGTGTGTCAGTGTGTCGCTTTTGCTTGTTATTTAATGTGACGTGCACCTGTGGAGGACGGTAT
CTCGCTCCTATGCAGACCGTGTGTGTGTATATGGCTGTTGACAATAAAACTGATTCTGATGAGGAGTGGGAAAC
>M00285:128:000000000-BF978:1:1113:17228:4809_1:N:0:46
CAGGAGACTATACCTGCATATATATTCCAGATGCAGACTCAACAAGGTCTATATAATGTTGATAATATAATCTAGCAGTT
GCCTGTGTCCGGATCAGTGGTGTTGCCATAAAGTTGTATGCTTGTCTCTGGCACGGTAGAATGTTAGTTATGTCAAGACT
CAGGAATTCTGTCACATTAGGACCTCATGTGGCTCTGATGAAAGGTCATTGACCT
>M00285:128:000000000-BF978:1:1113:16407:4810_1:N:0:46
GAAAAGACCTTGTGGGATCAGTGGGCACGATGTCCAACCAATACCTTGTAATAATCAATATGTCCAAAAGGACATTGAAT
TAATTCAAGTTGATTACCTGGCAGAAATGGCTTCCTCATTCATATATATTTGTTAGGAGTGCAAATTCTATTAAACCATA
ACCCAGTATACTATTGTTTTATTATTGACCACTTTCCATCTAGCTGCACCCTAATTGTTGAACATTAATTGTAAAATAAA
AACTGAACAGAGAGAATCCTCGCCTCACGTTTTCCTAAGAGGAAACCGACGGCCTCAA
>M00285:128:000000000-BF978:1:1113:24258:4814_1:N:0:46
GTCTGTTTGTCAACATACTGCTCCAGAAATCCATCCTGGACACACTTAACAAACTCATTCCCATCCAAACCTCTTGCACT
GAGCATGTCCCAGTCTATATTCGTGAAGTTGAAATCACCCATTATTACAACCCTATTATCTTTGCTTCTGTCGAAGCACT
GCCTGCCCATCTGCTCCTCTATATCCCTACTGCTACCTGGGGGCCTATAGTATACTCCCAGCAGCGTAACCACATTTTTC
CTATTCCTCACTTCCACCCACACCGACTCAAAAGAGGATCCTT
>M00285:128:000000000-BF978:1:1113:7048:4818_1:N:0:46
AAACGATAGCTCTTGACATAGCTTACTAAAGATAAAAGATGATCATTATCTTGCAACTAGACCGCATGAAGAACCTAAAA
CCTTCATTCAACTAACCTACAGAAAACTCTGACTTCGTG
>M00285:128:000000000-BF978:1:1113:21076:4819_1:N:0:46
GATCTACACTCTTTCCCTACACGACGCTCTTCCGATCTGAACTACACTATTTCCCTACACGCCGCACTTCCGAACTGAAC
TAGACTATTTCCCTATCCGGCTATATTCAAAACCAGATCGGACGAGAGACGTGTAGGGAACGAGTGAGGCAGGGACAGCG
CAGACGCAAGTGAGGGGAGCACAGGCCAGGAACAGACACACACGTGAATATGACAGTGATTACAGACGATATACCGAAGA
AGGGTCTGCATGGCACTGAGCGGAGTCTGAAAGAGCATGAGCGCAGATGACCACATTCTG
>M00285:128:000000000-BF978:1:1113:10920:4819_1:N:0:46
GGACCAATGCTAACCACTATCTCAGCTCCATCTACCTGCGTTGTGCCTGGACATAGGATTGGGCCTGATTTTGGGATGCT
GGAACACTGTGGTACTCAGCCTGGATGTCATGTTGGGTTCCTTGCAAATATTGTGAAGTTGGCTGAAGTCCAGTGTGAAA
ACAGGGTGAGGGTGGATTACACAATGGGAACCTGCACAGTTTCTGACAGGACCTCCATCTAATGCAGCACAGCTCCCAAC
ACTCTGCTACACAAT
>M00285:128:000000000-BF978:1:1113:20239:4821_1:N:0:46
GTGTTCTATATTTACCGGGTTCTGATGTAAACTCGAAACATTAACCCTCTCTCTTTTGCTATCGGTGCTGTCTGAACTAC
TGAGCATTACCCACATTTTGTTTTTTATTTTATGCTAAAGTGAAACCCTATCTGCTCTTTCAGGTAAATGATACTCAGGA
ACACTGTCA
>M00285:128:000000000-BF978:1:1113:21839:4821_1:N:0:46
NNNNNNNNNNNNNNNNNNNNNNNNNNNNNNNNNNN
>M00285:128:000000000-BF978:1:1113:20710:4821_1:N:0:46
AACAACCTGCCGGTTAACAGCCGAACGCGCGGGCCATTAGCACCACAGAAACCGCTGATGCCGATGTTCACCGACAGACG
ATGTCACGGGGCAGCGGCACAAATCAAGAAACATCATTCCGTTCCTCATTCTGTGCTTTCACTGTTAATTCATTGTACGA
GGTTTGGAGAGTTTTGCATAGGTTTCTACGTGATGGATTACAATTAATTAGAATTAGCTAATTAATATCTAATTGAAGGA
TTGGCCATTTCCCGTTGGGTGCGGTCTGCAGGAATGGTGGATTTTACAAGGCAACACCTT
>M00285:128:000000000-BF978:1:1113:20622:4824_1:N:0:46
CACTTTTATACAGTCATTCCTTGATTTGCAAAGGGAATACATTCATCGAAAACATTTGGAGAAGTGAAATTGTATAAATT
GAAAAGGCTGGGTGAAAGGCATTATGGCAATTTTGGTACACTGTGCTCATGTGCATTAAGAGTTGTAGTAAAACAGAAGA
TTTGTAAATTGATGGCATATTGCACTGAAAGTCAATGGGGGCATGTTAAAAAAAATGATATAAAAACAGAAAATGATGCA
AACACTCAGCAGCCTCT
>M00285:128:000000000-BF978:1:1113:9974:4825_1:N:0:46
TAACCTAATCAAATCATGTGCATGACATGTCTATCCAATGAAGACAGTTCATTATAAACAGATACAACAAACAGTGAAAA
ATCATGTAAAAACAGATGCTAGAAATCTAAAACAAAGTGTGCTGGAAATACTTAAGCAGGTCAGGCTGCATCTGTGAGAT
GAGACACAGCTAATACATTCAAGGTTTAAGGCCCGAGGCGGGAATGTTAAAAGAGGCCTTCAATCCAAAACGTTAATTCT
GTTTTTCTTCCCAC
>M00285:128:000000000-BF978:1:1113:16128:4828_1:N:0:46
TGGAGTATAATGTGGGAAAGTAGGGAGTTACTTTTGGAAGGAAGAACAAACTAAATATTTAAGGAGAAAAACTACAAATA
GTTTTGTTACAAAGGGATTTGGACGTCCTTGTACGTGAAACACAGAAAGGTGGTACACTACTGCAGTTGCTCATACAGCT
GTGGAAGCAGATACAATAGGGCCCTCTAAGAGACTTCTGGATAGGTACATGGAGCTTAGGAAAATAGAGGGCTCTGGGTA
AGCCTAGTAATTTAGACAATAGACAACAGGAGCATAAGTAGACCATTCGGCCCTTCGAGT
>M00285:128:000000000-BF978:1:1113:22902:4829_1:N:0:46
GGCACCTAATTTGCATGGAACAGGCAGACACAAGTGGCACTGCACAAGTTTCTCCCCCTTGTTTCTTCTATTCCCATGTT
AAGAGTTTAGAGTGCAAAGTTAAAGCACAGGGGACTGAGGTTAATGCAATGACATGGATGGTTAGCAGATAGGAAGCAAG
GCGTGCTGAAGGACTGCTCCTTTTCCAGTTAAACCACTGAG
>M00285:128:000000000-BF978:1:1113:22934:4829_1:N:0:46
GCCAAGGCATTTCATTGCCCCTTTTAACCCTCTTATTTCTGGTGAAGTTCTCTGCTGCTTCCTTTACACTCCTCAGAGGC
CCTGTCCAATTTCAGCCGTCTAAACCTTACAAATGCTTCCTTTTTCATTTTGACTAATTTCACAACATCTCTCATCAAGG
TTCCTGAACCTTGCCATCC
>M00285:128:000000000-BF978:1:1113:9421:4830_1:N:0:46
AGAGTAAAGCAGCAATGGCAGGAGTTTTTGGGAGTAATTCAGAAGACTCAAGATCATTTCATCCCAAAGAAGAAGCAGCA
GTCTAAAGGGAGGCTGAGGTAACCGTGGCTGATAAAGGAAATCAAAGATAGCATAAAAGCAAAAGAGAGGGCATACAATA
TTCCAAAAACTAGCAGGAAGCTAGAGGATTGGGAAGATTAAAAAAAAAACTGAAGGCAACTAAAAAAGCAAAAGGGGAGA
AAAGTAATAATATGACAAAACGTGAGGAAAAGATCGGAAGAGCAAAAGACTAAAATCC
>M00285:128:000000000-BF978:1:1113:7697:4830_1:N:0:46
TCTCTCAAGCCTAGGCCAGACAGAATATTTGCAAACTCATATTTGGGAAGGTAGCTGAGTCTGGCGTGGTCCTCAACACC
TTTCACATGCACTTCTGGAAGATGCTGCTAAGTAGTTATTGGAGTGGGAACATGACTAATTCTCCTTTCACTTGCTCAGG
GGTGCCTAG
>M00285:128:000000000-BF978:1:1113:12073:4836_1:N:0:46
TATATTAACCCTTGAGTGTAATCTTGTAATTGTTGCTCACCTGAGAAGATAATGTTATCATTTGTACCCTTGATGTGACA
ATGTAAGTGATATACACTGTATGTTCCTTCATTGTAGTTTCCTTCTTTAAATCTGCTGACGACACTTGCTTTTGTCACAG
ACTCATCCAGTTCCACTTCCTTGTTCTGTTCTTTGTATTGAATTCTGACGGACCCCAACTGAATGGTCAAAAGAGATGTG
ATTTGACAATAGGG
>M00285:128:000000000-BF978:1:1113:9524:4837_1:N:0:46
CAAGGATGAATCATAGAAATTTACAGCACAGAGAGAGACCACTTAGCCCATTGAGTTCACATGTTTCCCCAATGTTAAAT
TGTGGCTTTACAATTTATTGATGTTTACAGAGATCACTTAGTATGCAAATTTTAAAATGATCAGTTTGCATCAAACTTAC
CATTAACTGCCCTCGCGAATCAACTATGACTAAAGGA
>M00285:128:000000000-BF978:1:1113:12390:4838_1:N:0:46
GCCTTATAGCTCTAGCGATCAGGTTCGATCCTGACTTTGGGTGTTGTCTGTATGAAGTTTACATGTACTCTCCATGAGGA
TGTGTGTTCCTTTCATGTGCTCTGGGTTTGCCCACAATGGCTAGTGGGTTAATTGGCTTCAGTAAATTATCCTATAGTGT
AGGTGAATAGCAAAAAGAATTAAAGAGGAGTTGATTGGTATTGGTG
>M00285:128:000000000-BF978:1:1113:26161:4839_1:N:0:46
GATCTACACTCTTTCCCTACACGACGCTCTTCCGATCTCGACTACACGCTTTCCCTCCACTACTCGCATCAAACCACAAT
TTCACCCACTCCGTCTCCGCCGCGACAAATACCCACAAAATAAAATCATCACACAATGTAGGCCATATTCTCTAATACCA
GCCAACTCATATATATATCCATATGGTGTCTGAACGTTGTTGAGAGAGGAAGTGCTCACGTCCGAACTTGAGTATCACGC
GCGGTACTAGTAAGAGCACTGTTGCATGACAACAGAAACCAGAGCGTTACTATTGGTAGG
>M00285:128:000000000-BF978:1:1113:24940:4841_1:N:0:46
ATGGCCGATCTCTGCCCTGTCGACTCTCTTCCCCGAACCCCTGTACCGCCTCCCTCCCAGTTAACCTCGGCGACAAGAAC
CAGAGACAACTTACTGCAGGCATTCACTCAACAAATGACAACCAATGTCCCTTATCCAACTGTAGTTTGCAAGACAATAT
CTACCTGTAGAACAGTGCAGCCTATCAATGTTGAACCCGCCCCACATCACCGCAAAACCCCGGTAATTTCACAAGGAAAA
TTCAGTATTGA
>M00285:128:000000000-BF978:1:1113:17377:4842_1:N:0:46
CACTGCAAGATCCTCACCATCATAGAAACCAGCCTTCAGCCAATTCAATTAATTCTGCATGACATTAAGAAACAATTGAA
AACAGTGGTTACAGCAACAACTATGGCACTAATAACATTCTGGTTGCAGTATTCAAGGTTAGCATTGAAGAACCAGCTGT
GCCTCTGGTCAAGCCACTCCAATTCAGTTACAACACTGGCACTCCATCCAACAAATCTGGAAAAAGGCACGGGTACATCC
TCTCTTTTAAAGCAAGACAAATTGGACCCAGTTAATTACTGACCAATCAGTCTC
>M00285:128:000000000-BF978:1:1113:13831:4843_1:N:0:46
GTTTCACAGCCGATCCCAGTTCTCAAGTCTGGTTTGCTGCCCGTTTCCGTTATCAATTAATAGCTTTAGATTTCTCCATC
ACAGTTTGAATGTACGCAGTGACTGAGCTTCCATATACGGTAAAGAATTCTGAATACTTTTAACCCTGTGAATGGAAAGT
GTATCTTCACTTCAGTCTTAAATGGCTGACCACTTTACCTTCGACAATGCTCCTTAGGTCTAGGTTGTCCATCCTAATGA
AATGGCCTCCCA
>M00285:128:000000000-BF978:1:1113:5382:4844_1:N:0:46
CGGTTAGGTTGCGATTTATCGGGCAGTGGGAAAACAGTCCCTCTTGTGTTCATTCATCTCATTACTAGAGCTTCCATGAC
ACTGTACACCCTGCCACTTTTTTTTGGCCCACGGGTTCATTATCTTGGTTTGCTCCACTCGCCTTTATTGCTATCTGTGC
CATATTCCAGACTCCCTCAGCATCTGGG
>M00285:128:000000000-BF978:1:1113:22771:4844_1:N:0:46
CGAATGGAAGCTGAGAGTCACCCTTGCAGGCTGAATGGAGGGTTCTGCAAAGAGTTTGTCCAGTCTGCATATGTTTTCTT
CAAAGTAGGGGAGACCACATCGTGAGCACTGAATGCAATACAATAAGTATAAGCTGCTTCAGTTAGAAGGAATGTTGAGT
TAGTGGATGACTTTTTGTAATTTAAA
>M00285:128:000000000-BF978:1:1113:20518:4846_1:N:0:46
ATGGTCGGTGAAGGCCACGGAAGTCCCTCTCACCTTCCCGTGCCTCTTTGAGAGATGGAAAGCTCTGGAGCCCGACGGGC
AGGGGGGGGGGTGCCCCCCCCCCCCCCCCTTACCTCTGGGGGGTTGGAGCCCGAGCGCCAGGGAGGTCCCCCCGCCCTCC
CCCCAGGCCCCCCTTTTGGGCTGCTTTTTTTTGGTGACCAGTAAAAGCCCGGGGCCCCCCGGGCGGGGGGGGTGGCCCCC
TGCCCTCCCCCTATGCCCCCGGGGGGGAGAGGCCGGGCCAACAACCTTTCCAGGTGCTCG
>M00285:128:000000000-BF978:1:1113:8857:4847_1:N:0:46
CTCACACCTTTCTAGGATCTGCCTCCCTATCTGCTCCTCAATAACCCTGCCACTATTGGGCGGCCTATAATAAATACCCG
GTAAAGTTATTGACCCTTTCCTGTCCCTAACCTCCACCCACAGACACTCCATAGACATTCCCTCCATGACATCCACCTTT
TCTGCAGCCATGACACTATCCCTGATCAACAGTTCTACTCCTTCGCCTCTTCTGCCTCCCTCCCTGTCCTTCCTGAAACA
TCTAAAACCTGGCACTTGAAGC
>M00285:128:000000000-BF978:1:1113:8697:4848_1:N:0:46
TGGAAATTATGGAGCTACAGTACCTTCCTGAAACACTGCTATGGCTACTCCCAGGATGGTGTTTGGGAAAGAGTTCCAGA
ATTTAGATCCAGCGATGATGAAGAACTGGAGATATATTTCCAAGTCAGGATGGTGTGTGGCATGGAGGGGTGAAGTTCGC
ATGCATCTGGTGCTCTTGTACTTCTTGATGGTAGTGGCCATGGGTTTGGGAGATGCTGTGGGAGTTTCAAATAAAAGCA
>M00285:128:000000000-BF978:1:1113:14375:4850_1:N:0:46
GGAACTCTTGGACACGGACTCATATGCCAACGAAAGAGAAAATTCTGAAACATTCCACCTCTGATATCTCACCTTCCTCG
AAGCAGTTACAAGGTCAAAATAGAAACGTCAGAAATCTATTCCCTAACATTGTTGAGACATCATCGACGG
>M00285:128:000000000-BF978:1:1113:11945:4850_1:N:0:46
GGCAGGGGACAGAGAGGGAGAGAGAGACAGACAGACAGACCCTCGCACAGGCCAAGTTTCTGTAGCTGCCCGGTGTTGAG
AATTTTTGTCTTAGAGATTGCTAAGCTTTGTTGTGATGCGTATCCCTGTAGATACCAACACTAGCCGCCGGTTCACGCCG
CCTTCGACAACGCTGAGCTCGGCGAAGATGG
>M00285:128:000000000-BF978:1:1113:19793:4850_1:N:0:46
AGAGGAATGTGTGGGGAAGGATGAGCAGGCCAGAGAGTACTGCATTTGATGCTCCCGGTGTGGCCTCCTCTACTTCAGAG
AGACCATGTGACTGGTTTGCAAAGCAAATGCTCACTTTCCTCAATGGCCATCCTGATATATGCCATTTCAATTCATCTTC
CCATTCCCACACCAAGCTGCCCATCCTTGGCCTTCTCCACTGCTAGGTGCAATACAAACTATAAGAACAACACCTCATGC
TCTGCCTGGTGATTTCAATCCTCTTCTCAGTTTTATTTGCTCTCTTTCCATCATAAATTT
>M00285:128:000000000-BF978:1:1113:24478:4852_1:N:0:46
CTTGCCCATCCCTTACCACCCCCTTAAGAGGGTGGGGGTGAGGCGCCCATCCGCCCCTCCCCCCACACTGCTGATACGCT
GCAATCCGTGTGGGGACGGTGCTGTTCAGACCTAGCTGATAGATCTCCGCGGTGCGTTCTGTAGACGGTGCACACTGCAT
CCACTCTGGGCTGTTGCTGGACGGAGGGGCTGTTTTGGTAGGGGGTGGGG
>M00285:128:000000000-BF978:1:1113:7965:4856_1:N:0:46
GATCTACACTCTTTCCCTACACGACGCCCTTCCGATCTGAACTACACCCCTACCCTACACGCCTCCCTTCCGATCTAAAC
CACACCCCTACACTCCACCCATCCCGCCATACCTCGAGTGCACTCCTCAACTCCAACCACTCCACGAAGTATCGCATGCA
GTCCTCTACGACCTAAACACCATCAGCAGCACTGAGGTAACCAATCACAGGCGGACAGCAGAGCATTGCGCCAGTAAGGC
CAACGGTGGACGAATGAGTAGGGGCGTAAAAAAGAACAAGAGCACACTTCATAACTCAAC
>M00285:128:000000000-BF978:1:1113:17562:4857_1:N:0:46
NNNNNNNNNNNNNNNNNNNNNNNNNNNNNNNNNNN
>M00285:128:000000000-BF978:1:1113:21578:4858_1:N:0:46
GCATGAAATACATACACTACAACTGCTTTCCTGTTGATACTCCATGCGTTTTGTGAAGAAACTTGCAAATCAAATGTTTT
AGCATAAAAAACGCTGTTTTAACCGAGTAAATAATCTGGTGATATATCAAGATTACCTTTTCAGGAGTAAGAGGTACACT
TAAATCAATGTTACCAAACGACTCAGCAGCATGAAATACATACAGTACAACTGTTGTCCTGTTGATACTCCATGAGTTTT
GTGAAGAAACTTGCAAATCAATGGTTTTAGCTTCAAAAACGCTGTTTTAGCCTAATA
>M00285:128:000000000-BF978:1:1113:17303:4859_1:N:0:46
CTTCAATGCTCCAGAGAAAACAATCCAATTTGTCCAGCCTCTCCTTATAGGTAATACACACCAATCCCATCAACATTCTG
GAAAACGTCTTCTGCACCCTCTCCAAAGCCTCCACGTCCTTCCTATGGCAACCAGACCTGCACATATTACTCCAAATGTG
ACCTAATTAAAGCTTCATATAGCTGCAGCATTACTTCCTAACTTTTATACTCTAAGCCCTGACCGATGAAGGCAAGCAGT
CTTTCTTTACCACCCTATCTGTTATGTTTGCTCTTCGTCAAGAGGCAAACTTTGTGTGGG
>M00285:128:000000000-BF978:1:1113:6284:4859_1:N:0:46
ACACCAACAGTCATCAATAACGACAGAGGCAGCAGGGGTTGGGATAGGGTTTAGGAGAGGTTTAGAGGGATACAGTCAAA
ACGCAGGCCAATGGGACTAGGTCAGGTAGGCAACCTAATCAGCATGGACAGGTTGGGCCTAAGGACCTGCTTCCGTGCTG
CATGATTCAAAAACATACTTAAGTACATTCCATAAGTACTTTCAACAAATTTCACACAAATTTGGCTTCAAACTCTACAG
GTGATATTAACAATAATA
>M00285:128:000000000-BF978:1:1113:12167:4860_1:N:0:46
ATGCACACAATACCTCAAATGTAGAATAACTAGTGTTCTGTAAAGTTCCAACATATAATCCTAACTTTTATATTCTGTGC
TCCAAAGTATGAAGGCAAGCTTGCCATATGCCTTCTTCACCACCATATTGACCGATACTGCCACCTTCAGGGAACTGTGG
ACTTGAACCCTTGGGTC
>M00285:128:000000000-BF978:1:1113:5476:4862_1:N:0:46
TGTTCCAGAATTAGAAAGTTAGAGATGTTGAGAATGATAGAACAGGGCTTGATGCTTTTGTCTGGAAAAGCGCAGATCTG
ATAGAGGTCTCTAAATTTATAAAGAGGCACGTTAGGGTGGATGGGAGCAAACCCTTGTGACTGCAGAACAAGATGGCATA
AATACAGGACCTACAATAATAGATCAATTAACTTTGACAGTGAGAACCCTGGGAAACAAATCATTTGATTCATTCGTGAA
ACCTCTGAGTTTTTGTTTGGTCTCTCCCAGCACACTCAGAGTGGAGTCAGTGTCTGTGCT
>M00285:128:000000000-BF978:1:1113:24913:4864_1:N:0:46
ATCTCAGTCCTGGCATCCTTCCCCAGCACCCAAACTACTCAATCCTCTCTGTGCATTATGACCGGTTGCTTTCTCTGTTT
GGAATACTTTGAGGCGTGAAGTTTGGAGAGTGACCTGGTGGGGGAGGTTTGAGTGGGGAGTGGGGTGAGAAGAACGTTTC
AGCACTGTGGTGGATAAATCTCAGTTC
>M00285:128:000000000-BF978:1:1113:16305:4866_1:N:0:46
TTGAGGAACAGTGGAAGACTTTCACAGAGATATTTCAGTGTTCAACAAAAGTATATTCCAATTAAAAGCAAGGACAGTAA
GGGTGGGGAGAGACAGCCTTGGATAACTAAGGAAATAAAAGAGGACATCAAGCTTAGAAGCTCATGCAT
>M00285:128:000000000-BF978:1:1113:11913:4866_1:N:0:46
CCATGAGTTTTGCAAGAAACTTGCAAATCAATGGTTTTAGCTTAAATAACGCTGTTTTAGCCTAGTAAGAAATCTGGTGA
TATATCAAGATTACCTTTACAGGGGTAAGAGGTACAGTTAAATAACTGTTATCAAACGACTCAGCTGCATGAAATACATA
CACTACCACTGTGTTCCTGTTGATACTCCATGTGTTTTGTGACGAAACTGGCAAATGAATGGTTTTATCTTAGAAAACGC
TGTTTTAGCCTA
>M00285:128:000000000-BF978:1:1113:15671:4869_1:N:0:46
GTCGACATCCAGAAGTACCCATTTAATAAAAATGGTGTGGCTTTTCCTATAGCCACAATGAATGCTCTTAAGTAATTCAT
GTATGTGGTATGAAATAGCAATTGGGGTTGTTAATTGTAAAAGACAGGATCCTGAGGGCCTGAATGTTTGTAATGTGATT
TTTGTTTTGTTAAGCAAACTTTTCTCTTGTATTGT
>M00285:128:000000000-BF978:1:1113:7225:4869_1:N:0:46
CCCATACTCACACTCACACACACACCCACACACACACTCACACACACACCCACACACACACACCCATACTCACCCCCACA
CACACACACCCAAACACACACCCACACACACCCTTACTCACACCAACACACACACACATACAAAAACTCCCACCCACACC
ACCAGAGCCACAACCAAAATCTAAACACCACACAAGACATCCACCACCACCACCACAACACTCCAACCACAAAACCAAAA
CACAAACCACACTACTATATCACAAAACACCTAAACACCCATAAACCCATCCACCACAC
>M00285:128:000000000-BF978:1:1113:23949:4870_1:N:0:46
GCTCTGAGAGTGAATGATTTGCCAGATGCCTCAAAAAGCAAGGCATTTCAGTTGCAAGGAAGGATAAAAATAATACAATC
CTACTGCTAGTGAGGTACAATGGACCATCATTCAAAGGGATATAGGAGAGCAAGTTTCTAAGAAGTGCAAAAATAATAAG
ACAATAAT
>M00285:128:000000000-BF978:1:1113:22265:4871_1:N:0:46
CAATCGGGTATTTCATTCCATCAGCCAGGAGGGATGTGGAACACGCTCCTCCAATTCAGATGCACGCCTCTATTTTAGGC
ATGCTTCATGATGGCATGCAAACCACGACCTTAACCAATGAATCTGCAACAGAGCCAATCGCATTGCCCTGACATTTTTG
TCAATCCTTATCGTTGCAATGCTGCTTCTGAACTCCAAGGAATTCCCCACAGATGATCTTCAGAATAAATGAGAAATTGT
ACAACCTGTGGAACTATACCCAAAACCAAGGCCATCCAAACCTCAATTGTTGAGTTAC
>M00285:128:000000000-BF978:1:1113:26197:4871_1:N:0:46
TATCAGCGATTAACTTTTTAGTGATAAACGGTACAGTTAAATAACTGTTACCAACCGACTCAGTAGCATGAAATTCAGAG
GCTACAATTGTTTTTCAATAGTTACACCATAGAATTTGTGCAGAAAGTGAAAAATCAAAGGATTTAGATTAAAAACGCTG
TTTTAGCCATGTAAGTAATTTGTTGCTATATTAGATATTAACTTTTCAGGGCTAAGTGCTACAGTTAAATAATTGTTACC
AAAAGACTCAGCTCAATCGAATACATACGCTACAATTGTTTTGCTGTAGAAACTGCATGT
>M00285:128:000000000-BF978:1:1113:10329:4872_1:N:0:46
GCCCGACCGATGAAGGCAAGTGTGCCGTACACCTTCTTCACTGTGAAGATCTTCTGTCCATTGTGTTGCACTTTCAGGGA
GCTGTGGACTGGCACCCCAAGATCCCCCTGTACATCAGTGCTCCTCGGGGTCCTGCCATTCACTGTACACTTCCCTCCTA
CAGTTGACCTGCCACAGTGCATCACCTAATGTGGAGAGACAGGAGGGGAAGAACGAGGAGAGGCAATGCAGAATAAAGGA
CAGTGTTCTAAGGGGTGCAGGAACAGGCGGACCAGGTTATGAACGCACAAGTCCCTGAAC
>M00285:128:000000000-BF978:1:1113:5841:4873_1:N:0:46
CAAGGAAAAGGGCAAAGTGTTGCATTTTAACATCCGAATCAGACAAGGGAAGTCAAAGACAGCATAAAAGCAGAAGAGAG
GGTATACAATATTGCAAAAATTAGCAGGAAGCTAGAGGATTGGGAAGTTTTGAAAAAGGGGAGAAAAGGTGAACTAGGTA
AACTAGCCAATAATATAAAAGTGGATACCAAAGGTTTTCTCAGATTTATATAAAAAAAGAGGCAAAAGTAGACATTGGAC
CACTGAAAAATGACCCTGTAGAAGTGATAATGGGGAACAAAGAAATGGCAGACAAACTG
>M00285:128:000000000-BF978:1:1113:16976:4873_1:N:0:46
TCTATATCCCAGTTAAATGTTGAGGTCCCAGCATCAGTCTCTGGACACACATTTTGTCACTGCAATTCAAGAATGCCTCT
CTTCGCTACATCCGACTGCACAACCCCTTTCTTACCTCTTCCGCAATGCTCACTTGAATTCCATGAGGCTCATTTTACTC
GACAGTTTTTAGGGGACTTGAGTCTCCTCTGAGTAAAGGTTCTGCAGCAAATGTGATCAGTTTAAAT
>M00285:128:000000000-BF978:1:1113:14811:4873_1:N:0:46
AATACAGAAAATATTGGGTTGTACATTATTCAATACAAAAAATATAAATGACTGTACTCACCATCTACAAAGAGGGCGTT
GCTGCTAATCAGATGAGAACTACAATGCCCGTAGGAACATAAGCAAAAAAAAGTCTGTTCACACTTATTTTGCATAACAG
TGGAAATAGAATTCGCTGTT
>M00285:128:000000000-BF978:1:1113:13650:4876_1:N:0:46
NNNNNNNNNNNNNNNNNNNNNNNNNNNNNNNNNNN
>M00285:128:000000000-BF978:1:1113:10473:4877_1:N:0:46
NNNNNNNNNNNNNNNNNNNNNNNNNNNNNNNNNNN
>M00285:128:000000000-BF978:1:1113:18249:4877_1:N:0:46
CAAGCAATCTTTTGTTGTTATTATATATCTGATAAGTGCTGGAAAAGCAACAGTAAAAGTCAAGTTATCACTTAAATTTT
TTACTGAATGAGTGCATTTGTATCATGTTTTGTTTAAAGTCATGTTCAGATTTATATACTTCTTACCAGAAAT
>M00285:128:000000000-BF978:1:1113:18283:4880_1:N:0:46
TCATGTTTGTCTACTCTCACGGAATTTGATGATGTGACTAGTGGAATGAATAAGAGGGTAACCAGTGGATGTATTGCATT
GGGATTTCATTTTTGATATGGTTCCAAACAGGAGATTGGACAACAAGACTGGAGCACACAAAACTGAGGGTAATTTACTT
ACATGGATTGAGAATTGGTTGTTAAACAGAAATCAAAGAACGGGAATAGATGGATCTTACCCAAGTTTACCAGCTGTGAC
TGTGGGATTTGTCCTTAGGATGCAACTATTTAGGACCTGTATCAATGATTTAGCTGAAGG
>M00285:128:000000000-BF978:1:1113:23710:4880_1:N:0:46
GTTGCCCCTCAAGTTCTTATTACATCCTTCCCCTCTCACATTAAACGTGTGCCCTCTTGATTTCCCAACCCTGGGAAAAA
GATTGAGTGTATTCACCCTATCTATGCAACTCATGATTTTATACACCTCTGTAAGATCACCTCTCAATCTCCTAGCCTGT
CCAACCTCTCCCAATAACTCAAGTCCAGGCAACATCTTTGTAAATCTTTTCTGCACTCTTTCCTGTTTGATAACATCTTT
CCTATAGTAGACCGACCAAAACTGAACTCAATGCTCCAAGTGCATCTTCACCAGTGTCC
>M00285:128:000000000-BF978:1:1113:8954:4881_1:N:0:46
ATCAATCACAATTGTCTGATGATCCCACATTAATGTATGAATTTTTAAGAGGTTTGAAGATTCCTCAACTTTCTTTAAAT
GAATGTTCTATATTAGATGCTCCCATTTTAGAAGAAGAAATAAGGAATGTGATATTTTCAATGAAATCGGGTAAAGCACC
AGGTCCTTGTTAGTCAAAATTTTTAAAGATGCTTTATCAGTGGGCAAGTTACCACAATCTTTTTATGAAGCAACTATTTC
TTTAATT
>M00285:128:000000000-BF978:1:1113:25840:4881_1:N:0:46
TGAATGTTGCCTCAGTTACTTAGCTTCATGTTAGATACAGCATCAAAGTTGTGAATGCTCTTTTTCAACCTGCAACAGTG
GCCAGGTGAGGAAATGGAAACAGTGGCAGAATATGTGGTTTGTGGTAAGTTCCCAGAAGTTGGGTTGATTTTTTACAGAT
GTTTACCTGGAACCAGTTATTGTTTATATGAGAATAGATTTTAAAGGAAATAAGTTATTAGAATGTATTAGGTGCATTTA
TTCCCCATGCCTAGTTGCCCTTGAGAAGGTGGTGTGAGCTGCTTTGAAATGCTACAGTCC
>M00285:128:000000000-BF978:1:1113:26346:4882_1:N:0:46
GTGTATAAATCGGCAAATGAATGGATACAGCATTCAAAACGCTCTTTTAGCCACATAACAAATCTTTTGCTATATCATCA
AATAACTTATCAGGAGAAGAGAAACAGTGGAATAGCTGTTATCAAACGACTCAACACCATGAAATACATGCACTACAATT
GTTTTCCAATAGTTTCTCTATGGATTTTTGTAGAATGTTGAAAATCTATAGATACAGCATTCTAAACGCTGTTTTAGACA
TATTAGCATCGTTTGCTGTATCATCGAATAACCTTGCA
>M00285:128:000000000-BF978:1:1113:13129:4882_1:N:0:46
TGCCTTTATATGTGGTGTTTGACAGGTATATCTGTGTGTGGTGTGTTGACGTGATTTGTATGTTTCTGCGTGGTGTGTGC
GGTGTGTTTTTGTGGATTCTGTGCATGTTGTGTGTGTGGCGTCTAGTTTCTGAATGTATGTTGTGTATGCTGTTTTTTTT
TTAAATCTCTGAATGTGTGTGTGTGACAACAAAGAAACACATTGGAATTCAGATAAAATTGTGCTTGACTGTATTCAGTG
CGACCTGTGTCGCTTTGAGACTTGAAGTTGAGTTGACAAATAGTTGCAGCGCTAAAATTT
>M00285:128:000000000-BF978:1:1113:6373:4884_1:N:0:46
GTCTGCTGAGTCTGCTGGTAACATCCATTTCACTGTACCTCTTCAAACTGAATAGTTACTTGCAGATGTAACAAAAGAAT
GTCCATTTGGCAGTATGAGCGTTTAGAAGCAAAATACATTGATTTGCCATTTTCTACTCTAATCCTATGTAGGGACTTGA
TAATAACAATTGCAATGCATGTTTTCCGTGGTGCTGGGTCGATTTGTAATATCTATCTGAGATTACCTCTTCAACGTAAA
AAGTTAATTAAAGATATAACAAAAGAATATCCATTTGGTAGAAAGAGCGTTCAGAAGCA
>M00285:128:000000000-BF978:1:1113:16671:4887_1:N:0:46
AATTGTGATGAAAATGAAAATTGGAATTAATGTAGGATTAATGTTACTGGTTTGTGGTCAGAGCAGACTTAGTGGGCCAA
AGAGTCTGCTTACTGCTGTATCGGTCTATGAATCTCTATCAATGTGACAAAGATGCTTTAAGACTGTATGGTGCAAAGTG
TCTCACATTTCGTGCTTACGATCGAACAATATTAGCCATCCAAAGGGGTGAGGGTGTTTGGC
>M00285:128:000000000-BF978:1:1113:25065:4887_1:N:0:46
ATGCCTCCCACCTTCCTCTCCCATCAGATCCCACCATCTACAGCCCTCTGTCACCTCCATCTGTCACCTCCCAGCCTCTG
TCGCTGTTCCCACTCTCCCCTCCCTCCATCTGCCTATCACACCTCCTCAGCTGGATCCACCAGTTCTTGCCCCACCCCCT
CCCCCCCCCCCCTTTCCCCGGTTATCCCTCCCCTTGGCTTTCCAACCCAAATAAAGGGCTCCGACCCAAAAAACGCCCTT
CCCTTTTCCTCCCCAAAACCCTTTCAAACCAAAAACCGAAAAGCACACATCCTAACCCCC
>M00285:128:000000000-BF978:1:1113:9075:4887_1:N:0:46
CAACCACAGATCACATTCCATCTGTCACATCCCTGACCATCCACTTCACCTGCCTCTATCTACCTACCCCCCTGTGCACC
TCCCCCTCCAAGCTTCTGTGCATCATCCTTACAGATCACACTCCCAACTAGCTCTGCACCATCAGCAAACTTAGATATAT
TACATTCAACCCCCTCATCCAAATCATTGGTGTAGATTGGGAACAGATGGGGCTGCAGTACCAATCTTGGTAGCACCTGA
TCTTTGCAGCACCCCAATATCACAGCCTCACAATGCAA
>M00285:128:000000000-BF978:1:1113:10194:4888_1:N:0:46
AAAACATCTTTTTTTTTAGAAACAATGAAAGCAATCATCACAAGTATAAAACAGGCTCAACTATACAGAAAGATCTAAAG
ATCTTGAGATGGCAAAAAGATGCTTTGCCATCCAAGTTTTTTGTCTTCAAATACATTTCTATACATATAACAAGTGGGAA
CCAGTGCAATATTTGCAAAGATAACATTAGTGAAAGTCTAAATAAATGTGTTTGTTAATGCTTTAATACATC
>M00285:128:000000000-BF978:1:1113:10925:4888_1:N:0:46
GTACATGTGACTAATAAAGATATCTTATATCTGTTGGCATGACTGGAATGTTGAGTAAAGTGTGCACAGAGCAGGATGAG
CTGCTGGGAAAGGGAGAGAGGGGGAATTGGGAGGAGGCCTTATTCATGAAGGGCGTTCAGAGATTTTCCCACTTGACCCT
CAGTAAGGAGCAGCACTGTGCTTTAGGACAGACACCGGCACTGAAACGTG
>M00285:128:000000000-BF978:1:1113:13833:4891_1:N:0:46
CAAGCTGCACACCAATTCCTAACTTGGAAATATATTGCTATTCCTTCATTGTCATTGGGTCCAAAGCCTGGAAGTCCTTG
CCCAATGTCACTGTAGAAGTAACCTCATCAGAAGGACTGCAGTGATTCAAGGTATGTCTCATCACCATCTTCTCTTGGCT
AACTAAGAATGGGCAATAAATGGTGC
>M00285:128:000000000-BF978:1:1113:22869:4892_1:N:0:46
AAAAAGGTGGATGTGTTAAAGTGTGTTTACTTTAATGCGAGAAGTGTTAGGAATAAGGGTGATGAATTGAGGGCTTGGAT
AAGTATGGGGGATTATGATATTGTAGCCATAACTGAGACGTGGCTGTCGTCAGGGCAGGAGTGGGTATTGAACATTCCTG
GTTTTCAGTGTTTTAAAAAGGATAGGGAGGGGGGGAGAAGAGGAGGAGGGGTGGCGATATTGGTCAGGGATGATGTTACG
GCTGCGGAAAGGGCTGAGTTTGCGGAAGGATCCTCTTTTGAGTCGGTGTGGGTGGAAGTG
>M00285:128:000000000-BF978:1:1113:20949:4894_1:N:0:46
CGAGATAATCATATAGAGGAATTTAAAATAGAGGGATATGTGGTTGGAAGAGCTAAGATAGTCTCAGCGAGGTTTAAAGG
TCGGCACAACATTGTGGAAAAGGGTCTGCATTGTTCCGTACTGTTCTATGATGTATGATTCTAATTTGCATGCCTTTGTC
TTTTCTCCGGTATTCGACATTTCTGTGCATGTTCTCTGGTATTGCACATTTCTAAGCAACTTTTAGAAGGTGATCAACGG
TCAGAATGAGACATTA
>M00285:128:000000000-BF978:1:1113:9212:4895_1:N:0:46
AAGTGACAAAATGATTGTCATGTATCGAAATAAATTGTAACTACAATTTGAATAAACCCTTAGTTAAAGATGGAACATCA
GCGTGAAAATAGAGAATGAAATCTTTCACTTTTGTGCTAGCCCCATTGTAATCACAGTACGGCACCGAAGCAGGCCCTTC
AGCCCACCATGTCCATGCCACCCATTGTAGCTGTCCACTAATCCAATTAGGTCTATGGCCTTGGTGATTCAAGCAGTTGT
CTAGAT
>M00285:128:000000000-BF978:1:1113:11567:4898_1:N:0:46
AAATGAGATCCAAAGAACCATAGAACAATACAGCACAAAACAGGCCCTTCGGCCCACCAAGTTGTGCCGTCCTTCAAACG
TCATACAATCTAACTCTTTCCTCCCACATATCCCTCTATTCCACATTCCTCCATATGCCTATCTAACAACCTCTTGAACC
TGTCCAACGTATCTGCCTCCACCACCACCCCAGGCAGTGCATTCC
>M00285:128:000000000-BF978:1:1113:6328:4898_1:N:0:46
AGGTGGCATGAGGTGTTTAAGAAGGCATGTGGGACACTTGCCTTCAGTAATGGTATAACTTTATAAAACATTGGATAGGC
TGCAGTTGGAGCACTGTGTGCAATTCTGGTGGCCACACCACAGGGACATGTGATTGCGTTGGCAAATTAACCAGAATGTT
GCCTGGGATGGAGCAA
>M00285:128:000000000-BF978:1:1113:26178:4899_1:N:0:46
TTTACCTTGCACTACCTCAATGCACTGTGTAATGAATTGATCTGTATGAACAGTGTGTAAGTCAAGTTTTTCACTGTACC
TCGGTACAAGTGACAATAATTTTTTTTAAATTTATTTACAACATGGTAACAGGCCCTTTCGGCCCAACGAGTCCACACCG
CCCATTTCAGACCCCCAAATTAACCTACCTGTACGTCTTTCTGAATGTGGGAGGAAACCCACGCAGACACAGAATAATGT
ATAAACTCCTAACAGACAGCCACGGGAATCGAACCCTGATCACTGGCGCTGTAACAGCAT
>M00285:128:000000000-BF978:1:1113:24540:4899_1:N:0:46
GGAGGAGTAGGCCACCTGGCCCTCAGACCTGCCGCACCATTCATTATGAGAACAGCTGATCTGCCCCAGGCCTCAGCTCC
TCCTCTGTTCTGGATCCACACGGCCCTCATAGAACTCCCTTATTGAATGCAGAAACAGGAAATGCTGACAGCACCCAGCA
GGTCAGGCAGCATACACAGGGGAGAAACAGTGTCAGCGTTTCAGGCCA
>M00285:128:000000000-BF978:1:1113:4890:4899_1:N:0:46
CTCCTTGTTTCAGTCTAAAGTCACATGCTTTCCCAAAACAGAGGAAGTTTGCCTAGAACACACACCTATAACAAACTGCA
ACTGAAGAGCAGCACTCAGTTTCCCTAATGGCCCAAGATTAAGGGAAAACAATGGCAAGGTATGAAGTCATGCAGACCAG
GGAAATTCCAAAGAGTACATGTTGAGCTACCTATCCTTAGTCAAGGTGCCCTCTCTTAACTTCAGTTTATTGACTTCTGT
GGTCAAAATGTGTTGTACCTGAAAATGGATACTGTTCTTTCAGTGAGTAGGGAACAAAAC
>M00285:128:000000000-BF978:1:1113:5559:4900_1:N:0:46
TTGTACTAGTTACAAGGATCATCCATTACTTGCAGTTGTGTTGATAGTTAACTTCAGCAGTGTTTGTTATGAAGAAGTAC
TGTTTCCTGTTTGCAGACATCACGGTTTCTGAAGTCTACACATGGAGCTGCCTTCTGGTCT
>M00285:128:000000000-BF978:1:1113:11711:4900_1:N:0:46
CCTGGTAGACTGGCAAAGCAATAATTTGATGTTAGCAGCTCAAAGCTGCTGATTGGTGGGGAGAGACACCAACAGTCAGA
GGTCGGAGAGCCCTGAGGTGCCTGAGAGAAAGCTGGGACTGGGGAGGGGAGACCTGATAACGTTTTTGCAATCTGGCATG
AGATCTCCCACTATAGCCCATAAGGAGTACTAACAAAGACAAATTTTTAAAACACATGTTGGCCTATTTCAGTCAATTGA
CTATTCCCTGGTTCTGATATGAAGACATTGACAGCAGAGGGCTTAAGAGCACAGGAAC
>M00285:128:000000000-BF978:1:1113:26036:4902_1:N:0:46
AACACTTGCATTGGAGGCAGTGCAAAGGTGGTTTTTGATTCAGTCCTGGGATGAGAGTGGTTGCTATAAACAAGACCATG
GACATCAAGCCCCATCACAAAACGGCTGAGGAAAAACTAATCACCAGCTAATTCACAACAATGAACTAGCTATCAAATCT
GTAAAAATTCTGGACATTTCTGAATGCCTCTAAGATTT
>M00285:128:000000000-BF978:1:1113:17724:4902_1:N:0:46
GGACCATTTACAAGATGCACAGAAACAGCAGATGAAACAGTTACTTTTAAAATTTAAAAATCTTTTTCCCAATGTGCCAA
ACAAAACGTCAATAATTACCCATGATGTTGACGTTGAGGATGCAAAACCAATCAAACAACACCCATATCGAATGAGTGTG
GATAAAAGTAAACTTGTTGATCAGGAAATTGAGTATATGTTAGAAAATGACATCATCAGACGTTCCAGTTCAAAATGGAG
TTCGCCCTGTGTTATTGTGCCTAAACCTGATGGGACCATTAGATTTTGTACGGATTAC
>M00285:128:000000000-BF978:1:1113:21629:4903_1:N:0:46
TGTTACTTACGGATTAGCCCCGCTGACCATCAACGGGTCCGCTGTGGAACAAGTCAGCAGCACCAAGTTCCTGGGGCTGC
ACATCGCTGATGACCTGACCTGGTCCACTAACATCCCGGCCCTCACCAAGAAAGCCCAGAAACGCCTCTACTTCCTGCAG
AGATCGAGGAAAGAGAACTCCCATCCTTCTAACCTGAAAACATTCTATAGAGGAACCATTGAGGGTATCCTGACACACTG
CATCCCCATCTGGTATAGGAGCTGCTCAGCTGCTGGACGTAAGTCCCTGAAGAGAATAGT
>M00285:128:000000000-BF978:1:1113:21527:4905_1:N:0:46
AATCTGATTCTCATTATTGTGGGATTGAGCAACTCTGCCACTATGGTGCTTTTGCAGATTAACACATATGATGTCCTATG
GTTCAGTCTTGCCATTTGGCACCTCAGTTTAGAAATATCCTAAGCTACTCCCAGTATATCATTCTCCATGCCAGTGAAAT
AGGGTTGGTCCCCTTGCTTGACATTAGGTGCAGAGTGGAGGGATACGCTAAGCCATGACGTTACAGATTATATTAGAATA
GTATTCCCTCCACTCTCAGTCACTGCATGGATGCCTGGCTTTGAACTGCTATATTTGCTC
>M00285:128:000000000-BF978:1:1113:26406:4905_1:N:0:46
AGAGTGCTGCATCATATTTTGGGTGAGCCTGCTCTCTCTGGCAAAAGAGAATTATTGGGATTTTGCTTTGGTTCAATGAA
GATCCCACAGCCAATGCGAGTAAGACAATCAGCTGTTAAAGTAATTGGATGCTTTGCAAGTGCCTCTGCTGAAGAGATTG
CATATCAAAGTGTTTCACTGACTGTGAAATGCTTTGGCATATATAATCAGTAAAAGGCATCATGTGCCTATTGGTAATTT
AGCAGAGCAGTGTTTCTCCATCCTGATTAAGTTATTTTATAAGTTTGTCATTGCCAAAGG
>M00285:128:000000000-BF978:1:1113:19161:4905_1:N:0:46
CCGGTCAGAGGTGCCCAGCAATGAATGGAACAGAAGGACAAGGGTAGCAAGTGCATGGAAACCACCACGTGCAGGTTTCT
CTCCAAGTCGCATACTACCCTGACTTGGAACCACATAGCAGTTCCATTGTCATCTTTGGGTTTAAATCCTGGAACTGGCT
TCCCAACAGAATAATGACAGTGTTTACACCAGAAGGATGACATTGACTCAGGAAGGTCCGTCTCTGCCACCTTAAAGTAA
CAGGAAGTAAATGTTAGTTTTCACGCCAATGCTTGCATCCCACAAATATTAAATACAAAT
>M00285:128:000000000-BF978:1:1113:12176:4908_1:N:0:46
AACAAAAAGGCTTTTATTTTATCAGCTGCCTCCACCAGTCAGAAAGATGTCACGAAGAATGAAGAACCCCAAAGCACAAT
AAGCACAATTGTACAAAATATATTTCAAATCATATACACATGGCAGGAAAGAAAACTCATTATTTTTGATTTGTGCTGAA
GGTGAGGAACAGTACCGTTGGA
>M00285:128:000000000-BF978:1:1113:5345:4908_1:N:0:46
AGGAGTTTGTATGTTCTCTCTGTGTCTGCGTGGGTTTCCTCCAGGTGCTCTGGTTTCCTCCCATATTCTAAAAGACGTAG
AGGTAGGTTAATTTGGGGGTTTAAAATTGGCAGCGCAGACTTGTTTGGCCAAAGGGCCTGTTACCATGCTGTAAGTAAAA
TTTTTTAAAAATTTAAAATTAATTAATGATAACTGGCATCACAGTAGAGTAGTGGTTAGCATAACACTATTACAGGGCCA
GTGATCGTGGTTCAATTCCCGTCGCTTTCTGTAAGGAGTTTGTACATTCTCCCCAAGGCT
>M00285:128:000000000-BF978:1:1113:23708:4908_1:N:0:46
CACCCGACTATCTTTCTAAATAGAAATGAATTCCACTCCATGTCTGATCTCCAGACAGACCATAAGCTGCTTATGTCCAG
TTTCCAGGCAGCTGGTATTCATCTTTTCCATATGATGCAATTGGCCAGGGTGGACATGCCACACTTGTTGAGGTTTATTA
AATTATGAGGAGAATAAATAGGATGGATAGTCAAAGTCTTTTTCTCCCAGGGCAATAGAGTCTAGAATTATAAGGCATGG
GTTTAATGTAGAAGT
>M00285:128:000000000-BF978:1:1113:23479:4911_1:N:0:46
TGCTTGAATATTGCTGTTATGGCATAACTAAGTGGCTTCCCTGGCAATTTCGGAGTGCATTCAAGAGCTAATACAATAGG
GGTCTGGATATGCTACAAGCCAGGTGAATATGAATAGTAGAGTTCATCCCATGAAGGACATTAATAAACTAACCTGAGGT
GTCATTTATAAGAATGCATCTCCAGTAAGAAACCTAGACTTTTCTATTTGATTCTCTGGAAAAGATATGAATCTCACAAA
CTTTTAAGTCTCTTAACTTTACTTATTCACCTCAACTTCCCATCAATTATACTGTAGCA
>M00285:128:000000000-BF978:1:1113:7554:4911_1:N:0:46
CCATCAATACTTCAGGGGAAGACCTTGCACCCTGAGGCATTATTGAGTTAAGATTTCCTCTTTGAAAAATACCTCCTTTA
TATTGGCTATCTTCTGTGCATTTTATGGATAAATATATTTAAATTATGAAGCTTCCTCTTTCCAAAAAATGTGTCCTTTA
AGGAATGCCAAGAATATTCTCTTGATTCATTTCTTCAAAGCTGTTGGAAAAGTGATAGGAAAAATCTCCGGTTCCAACCT
TTGAGTTGCTTTCCAGTGTC
>M00285:128:000000000-BF978:1:1113:4801:4914_1:N:0:46
AATGCGCTCCACTTAGATATAAAGTATGCACACTCCTCTTGCCAATTCTCAAAAAGTATTGACAGAAAGCAAAAACTTGT
CTGGCTTGTTATAGCCAGAAGCAGTGTCCTTTCATCACTCAATTTTAAGTCTTATTTTGAGCTTGAATAAGTGATGAGGG
GGCCATCTCCTTTTAACAGCTGCATGTAGAATGCCTTTTGGTAATTCTGAATGATCTTGGAATGTAACCA
>M00285:128:000000000-BF978:1:1113:5312:4915_1:N:0:46
ATGCTAAGTATTTCCAACCTTCTAAATCTGAGACACAATCAATGTTGAGCTGACTGATCATAGATGAAATATAATGTTGA
ATTTAGAATAAGAAATTGAATGGAAGAATATTACAACACAGAAAAGGCCCCTTGTGCCTCTGCTGGATCTTTAGTAGTGC
TGACCTTGTACCTTGTAGGTCCATACTTCAGTAGCGTGGACCTACTCTCCAGCTCTTTCCCTGTGATTATGTGAAAATTA
TTGTCTTAGCTATATTTATCTAGTTTCC
>M00285:128:000000000-BF978:1:1113:23937:4915_1:N:0:46
TTAGGCCCTTCTAGTCAGTGCAGAAACGTTATTCCCGCGAGTTACACGAACCTATACCCAGCTCATCACCCTCCAGACCT
CTCCCGTCCATATATCCATCCAATTTATTCTTAAACCTAAGTGTAAGCCGCATGTGCTACATCAGATGGCACCCTTTCCA
CACTCCCACCACTCTCTGAATGAAGAAGTTCCCACTAATGTTTCCGCTAAACCTCTCCTCTTTAATTCTAAAGCTATATC
CTCTCGTACTTATCTCTCCTCAT
>M00285:128:000000000-BF978:1:1113:7872:4918_1:N:0:46
CTGGGTTTCTGCAGCACTAGCTGCTAGAGGATTAGTCAACTTTTGAGTATACTTTGGATCTTAACTGTTTAGAGTGTTTT
CCTCTAGAGCCGTGCTGTGTTCTCTATTCGTGCTTGATGATTCAGTCTGTGTTGGGATTACTACTCAGATCTCTAATGCA
AGATTCCTTCCAGTGTTGCCTGTGTCCAGTCCAGA
>M00285:128:000000000-BF978:1:1113:5234:4921_1:N:0:46
GACCAGTTTTTCACTGTACCTCGGTACAAGTGACAATAATAAACCAAAACCAATACATATTTCACACAGACCATACCACT
CCAATGACTGCCATTGCTACCCCTCAAGATATTACTGCCTTTAAAGAAAAAGGACTTTACCTTGCCTACTTCCTTGCCTA
AGCCTCACTCATAAAAGCCTCTGCAGTTAGACCTAAAACACAGCACTTCCACCTCAAAATAGCCCTTCTCAAAATGGCCA
CTTTTACAGCGCACAACTTTTTAACTTTGCTTCTTTCCCTCCATGCAAATATTCCCGTTC
>M00285:128:000000000-BF978:1:1113:23900:4921_1:N:0:46
TTTTTTCTATTCTTTTTCATCCTCTTTTTCCCTCTTTTTTTCCCCACCCTCCCTTCCCTTTGGAGCAGACTTGATGTGCC
GAGTGGCCTGCTTCTGCTCCATTATCTTGTGATCTTATGATGACAAGATGGATGTATGATCCAAGATGTTATTTTAACCA
TTATTTAGTAATTCAAAATGACCATAACATTTATAAAATAACAGAACTATAATTAAAATAGTGAAAAAAAAATCGCACTT
GATCATTGGAGGCTTGATAGTGTGAAAGACTTCCTGAAAATTGCTACAGCA
>M00285:128:000000000-BF978:1:1113:11261:4921_1:N:0:46
ACCCACACAGACACACGGGGAGAACATACCAACTCCTTACAGACAGTGGCCAGAATTGAACCTGGGTCACTGGTGCTGTA
AACCGTTACGCTAACCACTACACTACCATGCCTGCCCTAGAAAGAACAGGAGTAGG
>M00285:128:000000000-BF978:1:1113:8348:4922_1:N:0:46
GTACTGAGGTACAGTGAAAAACTTGTCTTGCATATCGTTCATACAGATCAATTCATTACACAATGCATTGAGGTAGTACA
ATGTAAATCATACAGAATGCAGAATAAAGTGTCACAGCTACAGAGAAAGGGCAGTGCAGGTAGACAATAAGGTGGAAGGT
TATAACGAGGTAGATTGTGAGGTCAAGAGTCCATCTTATTATAGTAGGGAA
>M00285:128:000000000-BF978:1:1113:22247:4923_1:N:0:46
GTGTCACTAAAACATTACCTTTTTTTTAAAAGCAGAAAATAAAACAAGAAAAAAAATCACAGGTGCTGGGAATCTGAAGT
GACAGAAAATGCTGAAAACACTCAGCAGGTCAGGCAGCATCTGTGGAAAGAGAAACAGTTAATGTTTCAGTTCCAAGACT
TGCCAAAGGTTCGGATTGTTTTGAGCCAGCAATGTGGGCAGCATTCTTGTATCTCCACTGCACTGTTGAATGTGCTGTAG
TTTAATATCTCATTTAAGCTATAGTTCTGGCCTCATGCTCTGATGAATTAGTGAAGTAGG
>M00285:128:000000000-BF978:1:1113:22156:4924_1:N:0:46
AGAAGGTAAATTGCCTTGAGCTCTTGCTTTGTGGAATGTTCAGTAGAAAGTATGTATGATGCCAGAGAAGGAAGAAATTT
AATTTCCCAAGTAAATGTTTGCTTCTGTAACTCTTCAATCAGTGACCAAGACAATTCTTCCATCAGAGTCCATGAAAGAA
CATTACATTTATCCTATCAGAATGTTTCTTCATGCAGCAAAGTTATGGAAAGTTTTCTTGAAAAGATAGCAGCACAATGG
AGAAACTAGATAGTGTCATGGCGTCTGATAGTTGCCATGGCCCACTGTGTCCATGTCAAC
>M00285:128:000000000-BF978:1:1113:12161:4925_1:N:0:46
ACAACATTGTGAGCCGAAGGGCCTGTACTGTGCTGTAACGTTCTGTGTTCTAGATGGAGAATAGTAGGAGCTGATCAAAT
GTGCCTCTTCTCAGTGTGACATGAAAACAAGTCTGGCAGAAGTAAACCTACCTGTTGGCTCTCTATGTTTCTCATCTGAG
>M00285:128:000000000-BF978:1:1113:5627:4925_1:N:0:46
TGAGTTCCTAAATTAAATTTGAACACCTGAACAGTGTCTTGCTCTAGAGAAGACCCTAGAGAGTTCAAGAAGAAAGGATT
TTATTCTAATAACTGCTGATTCCCTTTTCTTTTCATGTGCTACAAGAACCATGCAATAGATAGTTTAGTAACTGTATATC
TTAGCAACAGAAAAGATTAAAAGATGATACCCAGCTTTGAAGAAGCATGCACATGCATGGTACTGATGTTCAAACCAAAT
CCAATTAATTAAAGAAAAGTCATGTGGTCCAACCTGTCAGCTATTCTATTTTTGAACA
>M00285:128:000000000-BF978:1:1113:25253:4927_1:N:0:46
GGAAATAAGGGCAGGGAATGCTGGAAACAAATCAGGGAGGGCAGGAACATTGTGTCTGCATCAGCCTCCAACCAGATCAA
CCTGTCTTGCAGCTTGCTGCCGTTTGTGCGATCCTGTTCCACATAGTTGCTTCAACTTGTTGACTCATGTCACCGAACTG
GCAGTTTATTGTGTGTGAAGTCTACTTTGACATTTACAGAAATGAAAATTCAATTTGTGTTTTTTATTTATTAATGGGAT
GTTGGCGACACTAGTGTGGGAGGGAAGGGTGAGAATTATCGATCGTTCCCTAACAGCCC
>M00285:128:000000000-BF978:1:1113:13712:4927_1:N:0:46
CTTTCCTCCACTCACCCTGAACGGATGTCCCTCCACCAGAGGTTGGAGGAGAAGTGGCAGTGAATTCAACGTGACATGAG
AGTCAATGTATTCCTATTCCTGAATTCAGCTGTGTAAATAATGAGCAGGCATTGAGGGGCTTGGGAGATGCAGGGACCCC
ATTCTCTGCCCTGTAGCACAGTCTAGAGCACATTGGATCAGCTGAAGTTCTGGCTCTTGCTGACCACAGGACAATGGTGT
GGGGGGACATGTTGCCACTGGAGACCACAGGAGATGTGGCTTTACTCTTG
>M00285:128:000000000-BF978:1:1113:19475:4927_1:N:0:46
CTAGATGGGGGAAGTCACTTCTGATACTGCAGCAGGTTAGTCCTCAAGCAAAAATTTACATAAGATGCTGGAAACACCTA
ACGAAACAATAGTCACTCCCACTCAAGTGTATTTTGGGCAGGAATCAAACTAGTCCCGAACTCATAATCCCTTCCGTCAT
CTTTAAAATTACTCATAGAAACCTTACCGCGATCTCCTTTTTTACGGATAGTATTTAATGCCTTGGGTGCCTAACATTCA
CTCTATGACAGTTCGGATTTGCAAACGTAAGAGCACTAGTCACTCATCTGCATCTCGCAC
>M00285:128:000000000-BF978:1:1113:23089:4928_1:N:0:46
TTAGGGTTAGGGTTAGGGTTAGGGTTAGGGTTAGGGTTAGGGTTAGGGTTAGGGTTAGGGTTAGGGTTAGGGTTAGGGTT
AGGGTTAGGGTTAGGGTTAGGGTTAGGGTTAGGGTTAGGGTTAGGGTTAGGGGAAGGCTTAGGGTTAGGGTTAGGGTTAG
GGTTAGGATTAGGATTGGGGTTGGACATGGATGAACTGTAAGAGTTCCGGGTAAGCGTGTGTGCAGTATCCTGCACGAAA
TAATGGAAGGCGTGAGTAGTAGCAGCGAATGGAGACTTGAACTCCGGAATACAGAATAA
>M00285:128:000000000-BF978:1:1113:24648:4929_1:N:0:46
CCAGCTGGGTGTTCTTCGATGCTTTTTTTTGCTGCTTTTTCCTGCTTCTTTAGCAGTCTGTTATTCTAATGCCGCTCCCT
CCTGTAGATAAGAAATAGAAAAACATGTAGAGATCTGGCTGTTACTGCTGTGCAGTATATCCCTTGCCTTGTGTGTGTCT
GAGATCGGAAGAGCAACGTCTGAACTCCAGTCACTCCGCGAAATCTCGTATGCCGTCTTCTGCTTGAAAAAAAAAAAAGA
AACAGTTCGTCATGGGTGTTAGATTACACAGCAGGCTACCCGACTGTGAGCGAATCAGT
>M00285:128:000000000-BF978:1:1113:21788:4929_1:N:0:46
TTTTTGAGGTGACATGCTCCTTCTGTCATTACATAGGGCCCCAGTGTACTCTCCAAGCATCAGCTTAAGATCTCAATACT
ATTCACTTTGAATAGTCATAGTTTAGAGATTCCCTAGAGTTAGAGGGGATGTTGCATTTCTTCAAGTATAAAATGTTGCA
TATTATACAACATTGCATGTTTTATGGTATAAAATGTTGCATTTTATACCATATCCTTGAGTTGTTTGCTCTGCTCCCTG
GTA
>M00285:128:000000000-BF978:1:1113:13087:4934_1:N:0:46
TTTTGCTAGGTTAAGCTGCAGTCTCAGTTTAATTAGAGATATTAAATAATGGCTGAAAATTACTGCTGACCATAGTCTAT
TTGTTGGAAATCATGAAACATGTAGAATGAGGAAGTAGGGGAGGGAATATAGCTTAAGTCTTTTTTTAGTAAAAGTAAAT
TGAAGGTTCCCAAGGAAGACTGAGGAAGAGAAGCATCGC
>M00285:128:000000000-BF978:1:1113:12224:4936_1:N:0:46
CCGCATGAACAGGGGATTGTGGCGGCGGTTCTGCCCACTGCCGCTGACAGCACTGCAGCGACCGCTGGGACTTGCCAATG
GACTGCGCGGTTTAATCCTCTTCCAGATCATTTTAGGGTAAATACGGTGAACCCGGGAGGGAGTGTTAATCAGCTCAAAG
CGGACCCAGGGTGAACTGGTTGATTAAAACCCCAAAGGGGTTTCACTTGGAATTCGC
>M00285:128:000000000-BF978:1:1113:20831:4936_1:N:0:46
GATCTACACTCTTTCCCTACACGACGCTCTTCCGATCTGGACTACACTCTTTCCCTACACGACGCGCTTCCGATCTGGAC
TACACGCTTTCCCTCTACGGCTCGCTTCAGAACTAGAACAGACGAGCGCCCATCAGGGCTCGAGTCACATCTACGAGTGA
GCAGTGCCTCTCCCGACCGCACTGAGCTGCAGCAAGGGCGAGACGAGCGGAAGGAAGGGAAAATGAAAAAAGCAGAAGAG
AACTCGGTAGAAAAGAGGCAATGAGACGAGAGAGGAACACGGGAGAACGGCGTACGGAGC
>M00285:128:000000000-BF978:1:1113:23808:4937_1:N:0:46
TTATTTTAAAGTTTAACATCTCTTGAAACAACAGGCCTCAAGTGAATTTGAATGTGCCAAAAGATATTCAAAAACATTCA
ACATCAGTGCAAGCTTTGAAAACTGGTGAGTCTGGCTGGAACCTCATTCCGTTCAGAGTGCAGCTGGCCACTTGGATTGG
GAGAGGCCC
>M00285:128:000000000-BF978:1:1113:8808:4939_1:N:0:46
TTAGGGTTAGGGTTAGGGTTAGGGTTAGGGTTAGGGTTAGGGTGAGGGTGAGAGATCGGGTGAGGGTTAGGGATAGGGAT
TGAGTCAGGGTAAGGGCGAAAGACAGGGATAGGGTGCAGGTTAAGGGTATGGTCAGGGTTAGGCACAAGGCTGGCGAAAG
GGATAAAGGTAAGGTCGGGGTTAGGAACAGGGCATAGAATAAGGTGAGACATAGGTAGAGAAGGTGGGATGGAGTAAGGG
ATAGAGTAATGAAGAATGAGAGGACAGGAAGTTATCACGAGGGTAAGGTTGTACACACC
>M00285:128:000000000-BF978:1:1113:19197:4939_1:N:0:46
ATATATCACCAGATTTCTTCCTAGGCTAAAACAGCGTTTTTTAAGCTATAACCATTGATTTGCAAGTTTCTTCACAGAAC
CCATGGAGTATCAACAGGACAACAGTTGTAGTGTATGTATTTCATGCTGCTGAGTCGTTTGGTAACAATTATTTAACTGT
ACCTCTTACCCCTGAAAAGGTAATCTGATATATCACCAAATTTCTTACTAGGCTAAAACAGCGTTTTTTAAGCTAAAATC
ATTGATTTGCAAGTTT
>M00285:128:000000000-BF978:1:1113:22634:4940_1:N:0:46
TGGTACAGTGTGTGACGGGACTCTATTGACTGCAGTGGCCTGACCACTCTGTTGTCCACAGCCAGCTGAGGTTTCACTGC
AGAATGTAATGATGGTACAATAGTTGTGTTATGTGGCACTGCACATTTCAACAGTGACAGGTGAATTATTGCAGCTCAGT
CATGTGTATTAAAGA
>M00285:128:000000000-BF978:1:1113:16154:4941_1:N:0:46
TTTGCACTACAATGGACTATTTTTGTTCCAATTGTGTTCTTTGTTTTATATAATTTTGTATTTTGTTGTTAATTTATGAT
TTTCTTGTAAATGTTGTATATCTGATGCCACGTGCCTGTGATGCTGCTGCAAGTAAGTTTTTCATTGCACCTGTGCACAC
ACATGCACTTGTGCCTGTGACAATAAACTTGACTTTGATTTTGACTTTGACTACCTCGTCACAGCCCTTGCACCTTATTG
TCTGCCTGCACTGCACTTCCCTGTAACTGTAACACTATGTTCTGCATTCTTTTA
>M00285:128:000000000-BF978:1:1113:20538:4942_1:N:0:46
GTTCCCTGAAAGAGGTGACACAGGTAGGCAGGGTGGCGGAGGAGGTGTTTGGCTTGCTTGCCTTCACTGGTCAAGGTATT
GAGAACAGGAGTTGAGATGTCATGTCACAGCTGTACAAGTTGTTGGTGTGACCACACTTGGAGCATTGTGTGCAGTTCTG
GCCGCCCAGCTATAGGAAGGATGTCATTAAGCTGGAAAGGGTGCAGAAACCTATCCTCACAAGACTTGGTCTGCATGCTG
TGCAAGTGTGTCTCACATCAGGA
>M00285:128:000000000-BF978:1:1113:25913:4943_1:N:0:46
GATCTACACTCTTTCCCTACACGACGCTCTTCCGATCTGATCTACAGTCTTTCCCTTCACGCCTCACTTCCGATCTGATC
TAAAGTCTTTCGCTTCACGCCGCTCTTCCGATCTGATCTGCAGAGCCCCCGGCCGAGCAAGAGTGTGGAACAACAAACCA
GACCGTGCACACCACGAGCAGAGACGCCTCAGTAGCAAGCGCGTGCATGGTCACAGCAAGCACACGCACTTCATTCTTGT
CCGAGCACCACGCAGCACAGGAAACGAACAAAGTACCAAATATTACGACATCATCCAACC
>M00285:128:000000000-BF978:1:1113:25841:4946_1:N:0:46
GCACTGGTTTCCTTTCATCCTTCCCTTTCGGATTATCTCCCAATTTAATCGCTGGTTTACCTGGATTGTCTCTTTAATAC
TTTTGAAAGGTTTTAGTTTGTCCCCATTTGGATTTATGGGTTAAACATAATCATCTGTCAACCTAGCAGTTTCTTGCAAA
GTGTCCACATTCTTTTCATTTAGGTATGCAGCTATTTCAGCTGGTGCACATCTTTTAAAGTCGTCCATTAAAACTAATTC
CGTTAATTTATTATAATCACCAACTACATTTTTCGCCCTACACCACGGTT
>M00285:128:000000000-BF978:1:1113:8473:4946_1:N:0:46
GAAAATTTGATCTTCATTCACTCAAGGGTTGATGGAATATAGAATTAATGGTAAGACTCTTGGCAGTGTGGAGGATCAGA
GGGATCTTGGGGTCCGAGTCCATAGGACGCTCAAGGTGGCTGCGCAGGTTGGCTCTGTGGTTATGAAGGCGTATGGTGTA
TTGTCCTTCATTGGTCGAGGGATTGAATTTAGGAATTGGGAGGTATTGCTTCAGTTGTATAGGTCCCTGGTCAGACCCCA
CCTGGAGTA
>M00285:128:000000000-BF978:1:1113:15987:4947_1:N:0:46
CAATAATTATTGCCTTATGTGTTCACATCCAATTATACAATATTCCATCAGCCAGCAGAGTCACATGGTAGCTGCTCCCA
TCATCCAAAAAGTCAAAACGGTCCCAATAATTTCGGAACCATAAATCAATCACCAAAAGCAATTTGCTCTTCCGTGTACA
TTTAAAATGCTGTGTCAAATTTCATGTCTGTGGATGCCCAGTGGTTTCCATCTATCAGTACATCACACAGCTCCATTGCT
TGGAGCA
>M00285:128:000000000-BF978:1:1113:9396:4948_1:N:0:46
GGCGTGGACTCATTGGGCTGAAAGGGCCTGTTACTACGCTGTAAATAAAAAAAAATTCTTCCCCCTTAAAGTAAATAAAG
TAAATCATGAGCATAATTGTTGCTGGTTGTTTTCAGGTTGTGCTTGTGCGCTGGAATGAGCCATTTCAGAAGCTTGCAAC
ATGCGATGCTGATGGAGGAATCTTTGTGTGGATTCAGTATGAAGGCAGGTGGTCAGTTGAACTGGTCAATGACCGTGGAG
CCCATGTAAACATCACTGGAATGCAATAGTTGAAAATATCCTTTT
>M00285:128:000000000-BF978:1:1113:20053:4949_1:N:0:46
TGAACCTCAGTCCCTCAGCATTCAAACACACTCAGCATTTCTGTCCCTTCCACAGAAGTGGGGGACCTCACGTTTCACAC
ACGGCACTCCGGCTGACCTGTTTTCCCCACTCATCCACCCTGTCCACATCACCCTGAACCCTCTGGAGATGATCGTTCCC
GCTCCACCCTCCCCGGGGTGTGTC
>M00285:128:000000000-BF978:1:1113:12697:4949_1:N:0:46
CCCCTGGGGAACAATATTATGCAAGTTATTGCTATGTGCAGTGGTCAGAGCACAAATTCTAGCCTATTATTTACCATGTC
AAAGGGGAATAAATGTATATGCGTTTTTAAGTCGAAATTCAAGTACATTCAGATCATGCATCTCTATTGATGAAATTTTT
AAGAAATCTTATTACGTGAAAATTCCAACAGATAACAATTCACAGTAAGGTTTGCTCTCTTCAAAAAATTGCTTACACCA
CTTTTTTGTTTTCAATGACAGCTTAAGATAGCCTCCTCTGCATTCAAAGTTATTTCCTGT
>M00285:128:000000000-BF978:1:1113:14962:4950_1:N:0:46
TAAAACCGTTCATTTGCCAGTTTCTTCACAAAACGCATGGAGTACCAACAGGAACACAGTTGTAGTGTATGTGTTTCATG
CTGGTGAGTCGTTTGGTAACATTTATTTAAGTGTTACTCTTACCCCGAAAAGGTAATCTTGATATATCACCAGATATCCT
ACTAGGCTAAAACAGCGTTTTATAAGATAAAACCATTGATTTGCAGGTTTCATCACAAAACTCACGGAGCAGCTTCAGGA
CAACAATTGTAGTGTATGTATTT
>M00285:128:000000000-BF978:1:1113:5953:4951_1:N:0:46
TCCCCATTATCTACATTAACTTCCGTGCATTGATAATGGTTCTTCGCCTCCATATTTTCTGTATCATGTCACTTTCTAAT
GCTGAATTATGATCACCTGCTTCAAATTCCTTCCGCTCGTTTAACAACACACAAACAGCAGCCTCTCAGT
>M00285:128:000000000-BF978:1:1113:17900:4954_1:N:0:46
ATAGGAGCGAGATACTGTCCTCCTCAGGTGCTCATCCCATAAAAATAACATAACAACCAACAGAGAGACACATACACACT
TGGCAGAATACACAGTACAAAACATTACACATTAGAAGATATGGAGGTTGAAGTTAAATTATTACGCAGATTAAATTAAA
AATGGCCAGTAAATAAATAAATAGTTCTTAAAGTGCACGGGCTGGTGTCGGGCATTTAAGGTGCTGGTGCATTTCTGTGC
ACCTGGCATCTCTTAGTGTTAACAAAGGAAGATGGAGGGATGAGAGAGTTTGCAGTTCTG
>M00285:128:000000000-BF978:1:1113:6061:4955_1:N:0:46
CATCTACAGGAAAACAATTGTAGTGTATGTATTTGTTGGTGCTGAGTCGTTTGGTAGCAGATACTTAACTGTGTCCTTTA
CCCCTGGAAAGTTATTCGGTGATATAGCAACAGATTGCCTATTTGGCTAAAACAGCGTTTTACAAGCAAAATCCATTGAT
TTTCCACTTTATACACAAAACCCATTGAGCATTACAGGAAAACAAT
>M00285:128:000000000-BF978:1:1113:12118:4956_1:N:0:46
ATCTCTTTGAGTTTTTTCAGTAAATTAATTTCTAAGGGCAGGTCAGAAACTCATGGTCATGGAAAGATAAAGCACAGAAA
CAGGCCTATTATCCCAGAGACCACAAAGCCCATCATGCACCAATTTACACTAATCCTACA
>M00285:128:000000000-BF978:1:1113:20602:4957_1:N:0:46
GATCTACACTCTTTCCCTACACGACGCTCTTCCGATCTGATCTACACTCTTTCCCTACACGACGCCCTTCCGATCTGAAC
TACACTCTTTCCCTACACGACGCTCTTCCAATCCAAGCAACACTCCCCGCCGTTACGGACCGCGTCAATGCCACTTCCAA
CTCCTCCCACCTTGACCATTATCGTACCGTTGTGGCGCTTCCTAGCCGACATAATGCCCACCGCACCAACCGCACGAGGA
ACGACCGACGTGATCCCGAGTCGCAACGCAATTACAGCTAATCGCACATCATAGCACAA
>M00285:128:000000000-BF978:1:1113:17566:4957_1:N:0:46
CAACTTCACCAGCCTCATACATACAGGGCTACAAGAGCAGGTCAGGACTGGGCATGCTATAGGGAGACACTCAGCAGTAC
CTTTCTACCACCTACAAGGCACAAGTCAGGAGTGTGATTGAATACTCTCCACTTTTCCAGGTGACTGTATCTCCAACAAT
GCTCAAGAAGCGTGACACTTTCCAGAAGAAAGCAGTCATTTGATTGACACCCCATTT
>M00285:128:000000000-BF978:1:1113:25997:4958_1:N:0:46
AATGCAAAGATCATGGCTGCCAGCATAATAAACCAAGCAGGCAGGTACAGCAAAAAAGGAGAGGAAAACTTTAGTAAGGA
ACTGTTAGAATCTATCCTGGGCCTTTATGGAAGCGAAGTAGTGCTTTATCAATCTTAACTATTTTGTGATTGGCACTTGG
AATACAGGGGAGGTGCAGAAGGAAA
>M00285:128:000000000-BF978:1:1113:8825:4959_1:N:0:46
CACCTATCACTGCTCTGCTTTTCCCTCCTTTATATGAGGCTTCCCCTTTTCCTATCTTCAGTCCTGAGGAAGGGTCCCGA
CCCGAAACGTTGACCACCTGCTTTTCTCCACGGATGCTGCCTGGCCTGCTGAGTTCCTCCAGCGTTATGGTGTTTTTCAT
CTAGATTCCAGCGTCTGCAGTCCTTTGTTTCTCTAATGTGGCAACTGAAGACTTCAAATCCAGCCAATTAACTAAACTCA
TGGATTAAAAAGCTAGCATCAGTAATGGTGCTGTC
>M00285:128:000000000-BF978:1:1113:19916:4960_1:N:0:46
AAAGTGGTTGAAACTATGTTTATACAACTGTACAAGTAAGAAACTTGTTTACGTTCATCTCTGGGAGGTCTGTTTTGTGA
TTCATTTTGATGTAGAATTGTTACATCTTCCCTCTGTGCAGCGGATCATGGAGAGTGGCTTCAAGTGCAACTGCACAGAG
GACATCGCT
>M00285:128:000000000-BF978:1:1113:21820:4961_1:N:0:46
GGTCATGACATTTTGGTCTTCTCAGCCTCACCTTTCCTGTACCCCACCTTACCAAGAGCTGTGAAGGCAGAGTCTTCCAA
TATATTCAAGGTGGAGATTGAAATGTGTTTAAATTGCAATCGAGAGGGTGGGAATGTGGAGCTGTCGCTAAATTTGGATC
GGCCATGATCTTATTGAATGGCAGAGGAGACTCAAGGGCCTGATTAGCTTACTTTTGATCCTGTGTCTTATATTTCTATT
TTCACAAGTCCTTTCGCAAAATCATCACTGAAGTGCAGCCCATTGCACCTTTGTGAGGAC
>M00285:128:000000000-BF978:1:1113:16577:4962_1:N:0:46
GGCCGAGTGGCCTACTTCTGTTCGCTTGTCTTGTGAAGCCCTCTATATCAAGTGAATCAAGGTATATGGGGTTAGTGCAC
CAAGTTGTGCTGAGGTAAAAGTTCAGCTATGAGCCTACTGAGTGACAGAGTACAAAGGGTTGAATGCCCCAGTATGGCTT
CTGGTTTTTTAAGCACTTCCCTTCACTGATATTATAGCCACATCTAGTGGATATAACCAGATACTACAAAAACTAAAAAT
ACAATGATTACAAATAGAAAATATACAGCATGTGAACTAATCATACCTTTACAGGTATAT
>M00285:128:000000000-BF978:1:1113:26417:4965_1:N:0:46
CCAGCTTAAGGCACTTACAATCGTTGATCCTTTCATTGCCTCCCCGTGATGTCACTGAGGATATGGGGAATGCCAGGAAC
AGCATCAGTCATGATTCTGAATGGCAGAGCAGCCTCAGGAGATTGTATAACTTGCTCCTGGTTCTATTTGTTATGAATGC
TGCTTAAAGACTGTGTATTTCTTTGGTGATGTTCAGTAAGTGTAAATTGAAGTCTCAAAACAATTATTAAAAAAATTCTT
GCCTGAAAGCAGATG
>M00285:128:000000000-BF978:1:1113:15583:4968_1:N:0:46
AATATCATTACTGTTTCCCCAGTGGCTTTGATGTGTAGGTTATGTATACAGAATGAATCTAGTGGCTTAATTTTACATTG
TGCAATGCATACAAGGCAGTACCATCCAAATTTAGGAATTAATGTTGCACTTTCTTTTAATTGTCAAGCAAGAGTCTAAA
AGAGGCACATTTGCAAATTGTTATCAGTTGATTGGCTGATTAACAGCAGCAAATAAAAGGAAGGTAGGTAAAAAGCTGAG
TGACTATTTTGGGAGTGTGG
>M00285:128:000000000-BF978:1:1113:17473:4968_1:N:0:46
TGCACCCACAGCACAGTGAGAGTCAGAGCAGCAGTGAACGGAGGAACAGACCCTCTGTTAACTCGGGACATATAAAAGTC
AGGCAAGAGCACAAACTGAACTGTTTATAAAATAGGCAAACTGTCTGGGGCCCTGTGGAGAGACAAAGTTTCTGGGACGA
GTCTTTATAATCCAGGGGCAGTCAGCCTCTCTGAGGGAGCCACAACCACTGAACAATTGTAATCACACAGAAAAGGTG
>M00285:128:000000000-BF978:1:1113:9329:4969_1:N:0:46
TTACACGTGTGTATCTAATATCCCAAGAATTTTTTTTTTAATTTATTTTTTTAAACTGATAGGAGTTGGGTGATGAATGA
AGACTAGAAAACACGGAAATCCCCACTGCTCTTCCTAACTAATGTTGATTTCTTACATCTAGTTGCTAATGGCAAGAGTA
GAGAATCAATAGCAAATATGGTCCAGCAAACACACTTCAGTTTAGATGAGGGGTCTCCGACTTGAAAGGCTGACTCTGTT
TCTCCTCCCACAGATGCTTCCTGACCTGCTGAGAATTTCCAGCACTTTTTCTGTATTTGT
>M00285:128:000000000-BF978:1:1113:16756:4971_1:N:0:46
AGTGGTACTGAAGGAGCCTGTGTTTGAAGGTGGTGTCTTGAGTTATCCTACATCCTAGGAACAGGGATTAGGGAAGTTGG
CTCTTAGAATTTGGAATGGGAAAGTAAATAAACAGAAAGTATTCAAACGTTCCCAACAATGCACAGGAGAAGTGCAAGAG
TTTGAAGTGGTGCTGCTGCACAGCTTCAGTAACCCAGCTTCAATCCTGACCGCCAGTGCTGTCTGTGTGAGATTTGTATA
TTTTCCCTGTAGGTTTCCTCTGGGTGCTCCGGTTTCCTCCCACATCCAAAGACCTGCC
>M00285:128:000000000-BF978:1:1113:12314:4971_1:N:0:46
CCTCCACAGATGCTGCCTGACCTGCTAAGTGTCTCTAGCATTTAGTTTTTATTTTGCGTTTCCAACATCTGCAGTTTTTT
TTAACTTTTCTATTATAGTTGGAATAAGTACCTTGTTGTAAACAATGGCTGCAAAGAAGCATAATGGGGAAAGTAAATGT
GTGTGTTTAGAATTAACATTTTTATTAGAAATAGTTCCTCATACATTTTTAAGGGAGCAAGATGTCACGTGGTAACTTGA
ACTCCAAGTTTTTAAGTTCCTGTTTTTGTGCTGCAAAATAGTAGCTTTTGTCAAATTTT
>M00285:128:000000000-BF978:1:1113:16910:4973_1:N:0:46
GGGATTAAGGAAGGATATCCTGGCTATAGAGGGTGTGCAGCGTAGGTTCACAAGGTTAATTCCGGGGATGTCAGGACTGA
CTTATGCTGAGAGGTTGGAGAGACTGGGTTCGTACACGCTAGAATTGAGAAGATTAAGAGGGGATCTGATTGAGACTTAT
AAGATTATTAAAGGTTTGGACAGGATAGAGGTAGGAAGTATGTTCCAGATGTTGGGGAAATCCAGGACCAGAGGGCATGA
GCTAAGAATTAAGGGCAGAATTCCGCCCACCTTCATTTAGGACAGAAGTGAGGAGAAACT
>M00285:128:000000000-BF978:1:1113:12552:4976_1:N:0:46
AACCTAAATCTGCCCCTTAACCTAAATCTGCCCCTTAACCTAAATCTGCCCCTTAACCTAAATCTGCCCCTTAACCTAAA
TCAGCCCCCAAGCCCAGATGCTGAGGGAGTCTGGAATATGGCACAGATCGCAATAAAGGCGAGTTGAGCAAACCAAGAT
>M00285:128:000000000-BF978:1:1113:17697:4978_1:N:0:46
CTAAATCTATCAACATAACGCTCTATTCCCATTCCCTCATTTGCTTGACCACCTTCCTGTTAAATGCATCTGTACTAATC
ACCTCAACCTTTCCCCATGGCAACCAGCTAGCAACAGAAAGAGGAAGACTACTCAGGGTTCCATTGGAACAGTCATACCT
GTGGTAAACGCCCAGAAAGGCTAAAGTTCAAATTTACATGTGAAATAAAATATAGGAAGAAGTTGAATTTTGTTATGTTA
AAACCAACTGGCCATGGGGTCAATTATAAAACTATTTGTACATTTATATAGCACCTATAT
>M00285:128:000000000-BF978:1:1113:10082:4978_1:N:0:46
ATACTGACAAATTACCAACAATTACTCACAAATTTTTTCCATCACAGAGAAAGTCTGGGGAGAGCAGAGGAAATTGGCTC
TCATTTCAGAAGTTGCTTTCCATCAGTGATCTTCATTCTGGTTATTTCCCCGTGGTTCCTAATCCCCTGTCTCCTGCTGT
TTCAATGCAAGGCTAAAATGGAATTTTCCTTCAATGAAGCACAGTGTAAGAGAGGGGCTTTGTGGATCACAATGCCATAC
AGTAGGTTAATCGCAGTGTGTTACTGGTAAATGTCCACAAATTGAAGCTTGTGGTTTCCC
>M00285:128:000000000-BF978:1:1113:26481:4978_1:N:0:46
GAAGTTCTGAATAGAGAATGACAGCATACACTGGAATGTCAACTCAAGGCCAAAAGCTTTTCAAATTACCTGCGAGTAAT
GTCCTCATCACCATACTGGACAGAAACAGAATATGGTCCTTCAAGTGAGGGAGTGTAGCTGACAGTGTGAGTGCCGTCAC
CGTTGTCAATTACCTCAACAGGCCCAATTATGCCTGGGAAAAGATGAAATTATCAAACTATTGGACTAAAACAAGAAATG
TTAAACAGTTCCATTTCATTAATGCAGGTGTTCTAGTATTAGTCTATTTCAATGCATTAC
>M00285:128:000000000-BF978:1:1113:24485:4979_1:N:0:46
CCCATCCCTCCATCATGAAAACCTTCTATAGGGGGACCATCGAGAGCATCCTAACTCAATGTATCACTGTTTGGTTTGGA
AGCTGCTCAGCTGCTGTGCGGAAGTCCCTCCAGAAGATAGTTAGGGCTGCG
>M00285:128:000000000-BF978:1:1113:4742:4980_1:N:0:46
AGCTCCAGCTGCAGTGTTGTGGTCATTTCTAAGCACGACTTCAGGAGGACAAAGAATTAAAGAAGGTGAACTGGAGGTTT
ATTTGGATAGTATAATAAATAGTGGGCATGTGCAGGACTCAAAATTTGCTGGGCTCTGGAGGTTTATTCTCTGCCAGCAT
TACAGGGCAAACGTGCATGTGTTTGTGCCCATCATCTCACATCCTGAATATGTTTCAGGTGGTCATGGGTACTGTGACCT
TTCTTGCCTTGCCACCATCACCCACTTCCCCCCACTGCCATCATGGTCTCCCACCACTAC
>M00285:128:000000000-BF978:1:1113:20820:4980_1:N:0:46
ACTTATCTGATGCTCTGAGCCTGTGATGCTGCTGCAAGTAAGTTTTACATTGCACTAGTGCACACATGTACTTGTGAACA
TTGACAATAAACTCAACTTTGACTTTGACTTATGCAGGGCTTCTGTGAGCTCCTGGCACATGGCCTTGAGGTTCTTAATG
CAGTCCCAAATTCTCCTTTTCCATGGGTCAGAAATTTCCAGGAGCCGGTAACAATGTTAGATTTCATCAAGGAGCCTTTG
AGCACATCCTTGAATCTTCCCCTCTGTTTGTCTGGTAT
>M00285:128:000000000-BF978:1:1113:22427:4981_1:N:0:46
ACCATCTGAGATTCTGTCAACAACAGTGGTGTCATTGGTGAATTTATAAATGGAATTTGATCTGTGTCTAGCCACACAGT
CATAATGTAGACAGAGTAGAGCAGTGGCCAAGACACATCCTTGAGGTGCACCTGTATTGATTGTCAGCAAGGAGGAGATG
TTACACCAACTTGCACTGACTGTGGTCTCCTGATAAGGAAGTTGAGGAAAGTTTACATTGAGTTTCTTTGGAGCAGTTGT
AATGTTTATCTACGGATTCTTAAAACAAGTAGGACAGATCAATAAGGTGATTAAAAAGGT
>M00285:128:000000000-BF978:1:1113:16213:4982_1:N:0:46
AGCTGAGGTAGGCTTGGTTAGCATGGATGAGTTGGGCCGATGGGCCTGTTTCCCTGCTGTACGGCTCTCTGACAGCATAT
TTGGAATATTTCTTGGCCCATTTGGCTTTGAGATGGTGGGGCTGAGGTTGGAGAGGTGGAACATTGGGGAGAGAAGGATG
AGACAGTATTACTGACACTCAGCCCCACAGCCTGTTGCATCACAGTTAAATTATATGAACAGAAACCAGTAGGCCATTCG
GGACATCGCACAAGTGCTGCCATTCAACAATACCATGGCTCATCTTTTACCTCAGTGCCC
>M00285:128:000000000-BF978:1:1113:8717:4983_1:N:0:46
GGGGGCAGTGCACATGCACCTGTCTACATTAATGTGTCTGAGGTCGAGAGGTCTGAATACTTCAAGTTTTCAGGAGTGAA
CATCACCAATAGCCTGTCCTGGTCCAACCACATCGATGCGACAGCCAAAGAAGCTCAACAGCGCCACTACTTCTTCAGGA
GGCTAAAGAAATTTGGCAGGTCCCCTTTGACACTCACCAACTTTTATCAATACACCATAGAAAGCATCCTGTCAGGTGCA
TTACAACTTGATATGGCAACTGCTCTGCCCGGGACTGCAAGAAACTTCAGAGAGTTATGG
>M00285:128:000000000-BF978:1:1113:10412:4984_1:N:0:46
ATGTCCCCACACTATTAGGCTTACTCGAAGCCTTCTATCTTATTTACGTCCATGTACCTATTCAACAGTCTCCAGCCCAT
TCCACGCACTCACCACTCTCTAAGTAAAAAACATACCCCTAACATCTCCCTATATATTCCCCCAGCACCTTAAACCTATG
TCCTCCTGTGGCCACTATTTCAACCCTGGGGAAAAGCCTCCGACTATCTACCTTATCCATACCCCTCAACATCTTATACA
CTTCAATCAGGTCCCCCCTCATCCTCCTTCTCTCCAGGAGAAAAGGCCGAGTTCCCGCA
>M00285:128:000000000-BF978:1:1113:5809:4984_1:N:0:46
TGTGACCAATAACGAAATCTTATCTTATTACTTTCAGATATATAACTAGCTTAAAAGGACTGAATTGTGGTCCTTGTTTT
TATCTCGTTGGCCTTATCCTCTTTAATAGCTTTAATATCCAAAACTGTGTTTTGTCCTGTTATTCCAGACAAGTAGCCAC
AAATTTACTCTGTTATTGCATCAGGCATTAAAATGCAACACGCTACTGTCCCGTTGACGGTAAACATACACAGATGGATT
TGAATAGGTTTGCATTCTTATTCAGGAAGTCCCGGAAGTGCTTGAATTGGGAGTTTTGC
>M00285:128:000000000-BF978:1:1113:11365:4986_1:N:0:46
TGGTGAACTCACAATAACATGGTTGCTTTTCTAATGCTGTTGCAGTAACAAGTGGACATTAAGAACATATCATTTTGGAC
AAATATGTAACAAAGACGAACATAAAGAAAATAGGAGGCAGCCACTCAGCCCATCAAACCTGCCCCGCCATTCAATATGT
TCATGGTTGATCTGCTTTAGGCCTCACTTCTTCTTCTGTGCCAGTTCCCCACAGCCCTCAGCT
>M00285:128:000000000-BF978:1:1113:21513:4988_1:N:0:46
CCCAAACAGGTACAGGTACTTCATTTATTGGACTGTACTTACACTATAGCTCATAACTAGAGGATTATGCTGATGTTGAT
CCTCCTGAGGATTAGATGGGCGGCACGATAGTGAAGCGGTTAGCGCGACGCTGTTACAGCGCCAGCGATCAGGGTTCGAT
TCCCGTCGCTGACTGTAAGGAGTTTGTACATTCTCCCGTGTCTGCATGGGTTTCCTCCGGGTGCTCCGGTTTCCGCCACA
TTCTAAAAAAAGACGTACTGGTAGGTTAATTTGGGGGTTTAAAATGGGCGGCGTGGACTC
>M00285:128:000000000-BF978:1:1113:23577:4988_1:N:0:46
GATCTACACTCTTTCCCTACACGACGCTCTTCCGATCTGATCTACACTCTTTCCCTACTCGGCGCTATTCCAATCAGGAC
TACAAGTGTTCCCTATACTACGAACATCACAATTAAAACATCTTTGACCCAAAAAATAATTGACCCTACAGAAAAAAGAA
ATACAAAAGAGATATATAAAGCAAGCTGGCGAAACATTAGTAAACAATCTATTTATAATATTCTTGATGACTATAATAAA
AATAAAAATATAGAAAAAAACTCTAGAAAAGAAAAAAGAGCTTTTTTGAAGCTATTTTGT
>M00285:128:000000000-BF978:1:1113:6461:4989_1:N:0:46
AGCTGTAGCACCATCGTGTCCTTCTAACGTAAAGCACATCAACAAGCTGTAACAACAGGTCTTGGGTGGCTTCCTTAGAA
TTCACTGCATGCCCTTCTGCCTTGGAAGAATAATGTACAGAAGACAAAAGCACTAGTAGCTGGAAATTTCTTCTGAGCTG
CTGTTAGTCTGTGGTGCAAACCCACTTAAGCAGAAGAGCAAAAGAATTTCCTGGCCACTGTTAAAAGAAAGACCACATTG
TCCAAATAAGAGTAAATGCTATAAAAGAGTTGTTACAGCTTCAATTATGTGTTTACTTGC
>M00285:128:000000000-BF978:1:1113:22321:4989_1:N:0:46
GTATAGATCTAGGTCTAGTAGGATGTTAAACAGCTTTTTCCCACAAGCAGTCAGGATCATAAATGGACTGTGTCCCCTTC
CACTTCCACCGACAAGCTCTCCCTCCACACACACGTACGTACTCACATCAATATAGAAACAGTCTGATAGTTAGTTAAAT
GATAAGTTAAACTTCATCTCGAACTGTATAAGCACTTATTACT
>M00285:128:000000000-BF978:1:1113:24219:4989_1:N:0:46
NNNNNNNNNNNNNNNNNNNNNNNNNNNNNNNNNNN
>M00285:128:000000000-BF978:1:1113:17903:4990_1:N:0:46
CATTTCTCAGAGTCCCAGTAAACTTATTCATCAACCCAATTTACTGAAACAAGATCATACACATTCACTTTAATTATCTT
GTTGTGTGGAGTCTTTCAGAAGGACAACTTAAATGTTCAGCTTATATCTAAGTGATCAATTAATAACTGAGAGAACTAAT
GATTGCTTTATTCCACCCTTTGATTAGCAATTCTTTTTATTCTCCCATTCCCTAGGTCTGGTGTAATGCTTAATGAGGAT
CCTCTTCTGCATTGCACCATTCATATCTTATTATACTTTTCCTTTGGCTTGTTCTGTTCT
>M00285:128:000000000-BF978:1:1113:22507:4991_1:N:0:46
CCACCATTTATTGTCCATTTATGGCAGCTTCAAGGACTGAATGTCATGCTGCACCATTTCACATGCCATTCAGGATTAAA
TGGACAAAAAAAAAATCAGAACTTGCTCCCACACAAAAAAAAAATCAGAACTTGCTCTTTTTTGATATTTTCTACTGTTG
TCAAGTGAAAATTCAAGGGGATCCTTGGCACCCAGCAGCTTTAAAAATCATTCATTAACTTATTTGGTGTCAGAAGCATA
TTAAAGTTGAAGCCGAGTCATCAAATAAAATTTCCTAAAAGTAGAAAATAGTTTAATATT
>M00285:128:000000000-BF978:1:1113:13610:4992_1:N:0:46
GGTCCAAATGCTGTTCTTAATGTGTTGAATTACAGGTCTGAGAGGCAGTAATCAAAGCGTGAAATGAAACATATGTCTGT
GCATGTGAGAAGTTTGTACCCTTGCTCACTTGCACGTGTGCGTACATGCGTGCGTGTGCGTGCGTGTGTATGTGTGTGAT
GTGTACAAAGGTCTTTGAGCAGGGCACCTAATTGGTGCGGTGAGATGTACCGTCACGTACAGCTGGCAGTGAGCAATCAC
CCAGCAGTTGGCAGGATGATGGAGGACATTATGCTGCTCTGGTGTCTCTCTTTCTTCAGG
>M00285:128:000000000-BF978:1:1113:11551:4993_1:N:0:46
TCCCAATTATCCAAAAATCTAAATCCCTCTACCCTGCACAACTCTCTCAGCCACGTATTTAACTGCCTCCTCTTCCTGTT
CCTATCTTTCCTATCACGTGGATTACTACCGTTGAGTTCCTGGTCTTCAACTTTCTGCCTAGCTCTCTGAACTCCCTTTG
CAGGACCTCATCCCTCTTTCTACCTATGTAGTTGTT
>M00285:128:000000000-BF978:1:1113:22445:4996_1:N:0:46
CCTCCTCTGGCTGAATAGTCCCATGGGAATAAAAATAATGGAAATAAAACAAAAAGATGGGGTTCAGGTATAAAATCTGC
CATGATAGGGCTTTAATTTTTTTATTGTTCACCAATAAATACAAAGAAAAATCCCCAAAGACCAAACTGGAAAACTGTAC
ATTTTTTATTCACTGATAAAATTCCATGTTGACAATAAATACCCACAATTAAATTCTACATTTTCATTTATTTTAATAAT
GCATCCCACAG
>M00285:128:000000000-BF978:1:1113:26636:4998_1:N:0:46
GCTGGATTTGGTTTAGAATTTGACTGGGATGGAAATCACATCACCATATTCAATCTTGTAAAGTCCTGCAAACTGACGTT
CAGGGCATGCACAGTAGTACAGTTAATAGAGCTACTACTTACAGAACCAGTGACCCAGGTTCAATTCCAATCAGCCAGTT
CTGTCTGTGTGAAGTTTGAATGTTCTCTTGTTATCAGGTGGGCTTCCTCTAGGTCCTCTGGTT
>M00285:128:000000000-BF978:1:1113:21146:4998_1:N:0:46
AATTCCATTCACAACTGCTCAGCAAGCTAAGTAGTCCATGTCTGTATACAGCAAGATGGAGACAACATTCTGGTATGGAT
TCATAATGCAAGTAACAAAATTGTGCCACAAAAGTCCGGGGTAATGACCATCTCCAACAAGGAGAGATTCTAACCACATA
CCCTTGACACTAAGTGACATTAATGATCCTGAGTCCACCACCACCAACATCCTGAGGGATCACCACAGGACCAGACATAG
AGATACTATGACTACAAGAGCAGACCAAAGGTTCAGTATCCTGTGGCAAGTGAGTCACCC
>M00285:128:000000000-BF978:1:1113:16293:4998_1:N:0:46
TCTATCTGTGTCTTAAATATATCTAATGAGGGAGCCTCTACTGCCTCCCTGGAAAGAGAGTTCCACTGACTCACTCATCT
CTGGGAAAAGCAGTTCCTCTTCATCTCTGTCCTAAATCCATTCCCCCGAATCTTGAGGCTATGTCCCCTCGTTCTAGTCT
CACCTACCAGT
>M00285:128:000000000-BF978:1:1113:24081:4999_1:N:0:46
TTTAAGTTCCTGGGTGTCAACATCTCACAGGATCTATCCTGGGCTCAAGATATTGATGCAATCATGAATAAAGCACGCCA
GCAGCTCTACTTTGTTAGGATTTTGAGGAGATTCGATACGTTACCAAAGGCTCTCTCGGATTTCTATGGACGTGCAGTAG
AGAGCAGTCTGACCG
>M00285:128:000000000-BF978:1:1113:25354:5000_1:N:0:46
ATACTTTAGACATGCCATACTTGCTACATAAGGAGACATGCCATACTTTAGATAGCTCCTTTAAATAGCACTGGACAGGT
GAGAACTGCATTAATGTGTCTATGGATCATTTTTCCGGGACATTTCATTACCAGTACCTATGTATATGCTCATCTGACAG
TCGATATTTTTGTGCTTCCTCCCTAACCTGCTACACTTTCCACCAGCTAAATATGGAAAAGGTACATCAAAGGTGATTTA
TGGGGTTGAATTTGTTTCAGGGAGGTCAATAATTTGGTCTGAATGCTAGTCACATTCACT
>M00285:128:000000000-BF978:1:1113:16062:5002_1:N:0:46
AAAGTCAAATAAGTTCAAATGTTGATCCTTTCATTGTTCTGATGTGTAGTGTACTTAAAACTCCAATGGGCATCTGCTAT
ACACAGTTTTAATTACACATTAATTTCACCACAGAAATTGTGGCCACCCCAAATTTGAAAGTATCCTTCCGCAGGTATAT
TTCAGTTTCATTCCAACCAATAGTACACACTAATTCATAAACTGCTAACAAACTTAAAAATACTGCAGTCTTGAAAGAAA
CACACTGCATCATTTTTAATCATCATAT
>M00285:128:000000000-BF978:1:1113:6641:5003_1:N:0:46
NNNNNNNNNNNNNNNNNNNNNNNNNNNNNNNNNNN
>M00285:128:000000000-BF978:1:1113:14596:5004_1:N:0:46
AGACGTGTGCTCTTCCGATCTCTGTGTAATGCCACACAGACATCTTTATCCTACCAACAAAGACCAATAATTTGGGTCTG
TATTCCTTGGAGTTTAGGAGATTTGACAGGGTAGTTGTTGGTACGTTTTCACAAATGGGAGTCTCGAAGAAGTGGATACA
ACTGCAAGGGATTGGTCATTTAAAATTAGGACACACAGAAATTTCTCCCAGCAGAGGGTGGCGTATCTCCAGAATTCGCT
GCCACAGTGGGCATTGGCAGCTGTGTCATTAGAAAAGTCAAAGTCGAGTTTATTCTCAT
>M00285:128:000000000-BF978:1:1113:20253:5007_1:N:0:46
AGAGATCTTCAATATTTCACTTTTCACCCTATGGCCTCTAGTTCTAGTCTCACCCAACCAGAGTGGCAAAGGCCTGCACC
CTATCTGTAGTCATAATTTTGTATATAAGATCCCCTTATTCCACTGTGTTCCAGGAAATAAAGTCCAAACCTATTCAGCC
TATCCCTGTAACTGAGGTCCTCAAATCCTGGCAACATCCATGCAAATTTTCTCTGCACTCTTTCAAGCTTATTCATCTGT
ATTCCTAGGT
>M00285:128:000000000-BF978:1:1113:4650:5009_1:N:0:46
AACCAGACAGTGATGCAGTGGGTTAGTATGCTCTCGATAGTCCCTCTATAAAAAGTTTTCATTATCGAGGAATGGGAGAT
CACTTTCCTCAGTCTCCGCAGGAAGTAGAGGCGTTTCTGGGCTTTCTTAATAAGGGCCATGGTGTTAGTGGACCAGGTCA
GGTCATTAGTGATGTGCACCCCCAGGAACTTGGTGCTGCTGACTTGTTCTACCGCAGACCCGTTGATGGTCAGCTGGGCG
TGCACACGGTGACCTCTCCTGAAATCCACTATCATCTCCTTGGTTTTTTTCACATTCA
>M00285:128:000000000-BF978:1:1113:12294:5009_1:N:0:46
CACACCTCACTTTGTATCTTTTATCCAAAACTGTAAATCTGTTTCCTCTGTCATTGAACCATCTGCTAATCGTATGCATT
TCCCTCTATTTCCCTCTGTATCTAAACCAGCCATGATCTCTGTCAACCTTCTTTGCAACAAGTAGAACTCCAGCTTCTTT
ATTCCACCTTATTACTGAAGTCCCTCATCTCTGGACGTTTCTGGTAAATCTTATCTGCACCTTCATGTCTTTCATTAAAA
ATGGTGACCAGAATTGGATGCAATACTCTTGTTGTGAGCTAATAAATGTTATTCACACTT
>M00285:128:000000000-BF978:1:1113:11127:5009_1:N:0:46
AACTGTCCACTTGCCTTTAATTGACTATTCAGTCTCCATCTTAGATAGTTTGGCTACCAGTATCAACTACACTGCCACAG
ATATCTCGACAACACCTCTTCACACTTTGGTTCCTGCAAGGGCTCTATTCCATTCTTCCGTTTGCTATAGCTGACTTATC
TGTTCCTATGATAGCAGTTTTTCCAAAATAAGCCCTTTTTATTTCCTCTTCACTATCTATGACAGAGATCTTAACCACGT
CTCTTCCATTTCCCACATTTCTGATCTCTCTCCCTTTTCTCTCACCCAGAACAAGGAGG
>M00285:128:000000000-BF978:1:1113:15309:5010_1:N:0:46
AGTAGTTGAGCTATGTTGAGTTAGCTTCCGGACCAGTGTGTGTGAAAAGCCAAAGGCAAAACAAGCTCAGATATCTCTTC
ATTACCCTCTAAAACTTGGTTTTAACCCACTGTTTTGACCTGTAAATATTACTTGGGCCAGGATTTCCAAAGAGGAAGAG
AGAAAATATGAAGTATTTATGTACATTGCTGAGAGACTAAAAGCCTTTGCAAGATGTGGCTCAGGATAAGCTAGGATATC
TTTATTAGTCACATGTACATCGAAACACACAG
>M00285:128:000000000-BF978:1:1113:16007:5010_1:N:0:46
CTGCTCCAACCTCCTCATTCTCCTCCCCATTAAGCTATATGTAAGACAAGAAAGACATGAAATTAGAAAAAAAATTAAGA
TAAAAATGCAGGTCTATAAAACTAAACTATTGAGGAACATCAAGCAAGGTTTCTACATGTACATTAGTTAAGAAAAAAAA
TATCAGGATGAAACTCGAACAACAAAGGTAGGATAAAGCAAAACGTAGAGATGGCAAAATGGCAGAAATATTAAATAATA
ATTTTATTTCAGTATTTGCCAAAGGACCACATTGGGTGGGCATGACATCAGGTGATG
>M00285:128:000000000-BF978:1:1113:17674:5012_1:N:0:46
CCTGTTTAACTTTTACCCTTCAGTAACTACACTTTGGTCCAGCTCCTAATCTTCATCACCTAATAGCCCAGACAATTGGA
GACTTCAATGACCTTATGATGGTCTGAGACCCCTGCTCCACCCCCTCATCCTGGATCCCTGATTGCCAAACTGGTCACAT
ACATGTCTCACACAGCCAGATGGTGGACCTATAGTGGCATATAATGGTTTCTAGTTTTTCCTTTATTCCACCCAACTGGA
AAATTTCATTT
>M00285:128:000000000-BF978:1:1113:21027:5013_1:N:0:46
TCCCCACATCCACCTCCCATCATACATCTCTCTGACCTCTCCTCCTTCTCCACAACCACCTCCTATCCTATATATCTGCA
CAGCCCTCTGGCCTCCCTCTCCCTCACCCACCCAGACGCCCCCCCTCTACCCCACCACGCTCTGGTCCCCCCCCCCCCCC
CCCCCTCCCTCCTCCCCCCCCCCCCCCCCCCCCCCCCCCACTCCCCCTCCCCGCCCTCCTCCCCCCCTCCTCCTCCCCCT
CCCCACCCCCCCCCCCCCCCCCCTCCCCCCCCCCCCCCCCCCCCCTCCCCCCCCCTCACC
>M00285:128:000000000-BF978:1:1113:26162:5013_1:N:0:46
CAGTTATCTGGAAAGGTTGATTGTCCTTTTATGCTGATCCGTCTAAAAATTGCCGTCAGTTTAACCAAGCATCAAGTCAT
AGACTCTTAAAAACTTTTTACTGTTCAGGTATATTGAGCTTTAAAAAAGCACTGCAAAACTACAAACATAATGGATAAAA
TCTAGCTGCAGATTTAATCTGAATTTAATGGACATTTAGAACAATAGAACAACAATAGAACACAGAACAGGCCCTTCGGC
CCATCAAGCTGTGCCATCCTACAAACATCTCCCAAACTAACTCTTACCACCCTCATATCC
>M00285:128:000000000-BF978:1:1113:23559:5015_1:N:0:46
ATTGTTAATTTGTGATATCGTGTTATCTAGGCACAAAACCATTAATGCACTTTATGGTATCGGCTAGGATAGCATTTGCA
AAGGACGAAGAATTCATACTTTGAAAAATCTGGGATTAAGCAATTGGGTTAACTTGAATTCCTTTAAATAGAGTTTTGTT
GGTATAAAATATCATTTTCCATGCATATTGGACCTTTCAAATGAGTTCATCTTGCTTCTTGTTACTGTTTCTTCATCTTT
AATTGTATATTATCTGTATACAGTAACTTGGCCAATTTGAACTCCCCAAGCTTGATACA
>M00285:128:000000000-BF978:1:1113:19780:5017_1:N:0:46
ATAGCAGGGAAAAGCTTCTGTCTTGAAGAAGGGTCCTGATCTGAAGCATTGGCTGCCTGCTTTTCTCTACAGATCATGCC
TGGCCTGCTGAGTTCCTCCAGCATCATTGTGTTTTTCATTACATAGTGCATTGAGGTAGTACAAGGTAAAGCAATAACAG
TAAAAGA
>M00285:128:000000000-BF978:1:1113:26210:5017_1:N:0:46
GACCGTGGAACTGTCCTCACTCCCATCAGGAGACACATCCTCAGGTACCAAGCCTGGTGTCTCTGGGATCATTCAATCTT
TCTTACTTTGTGTCAAATGATTCACACACACTCGTCACCTGCTGGATGTCCAGTGTAGCGGCCGTGAATGGCAGTGACAT
TTGT
>M00285:128:000000000-BF978:1:1113:24287:5019_1:N:0:46
GTTTTTATATTTCGAATTTGGAATCTCAGGCAAGCTGAAATGCATGGCATTTCTTAACCAGAAGTCAAACAAAATGTTAA
GTACCTGTCATCTTGACATAAACATGTAATGCTATTGAATGGCATTGTATAAATTCTCAGTAAAAAGCTGAGTATAGGAA
ATATTCGCTATTGGTCTCCTAGTTAGCAATTGAAACTAATCTATTTAAATAGACAAATGTTGTTCCTATATTTTTAATTG
CCTTTTTTAACAACACTATTTCAAAGCCCTGTAATTATTTTATTAAATTATCCTTCGAT
>M00285:128:000000000-BF978:1:1113:18367:5019_1:N:0:46
AAATACTGCATAAGATAAAGATACATTTGTAATTCATTACTGGCTGCCTTAAACCAACGCTCGGAGAAACCCACAGGGAA
CAGAAGGAAAGCTCATTATGTATTAACTGTCCACCAGACTTATTGAAGGCAATATTATGCAGATATTAGTCACTGTAAGG
ATTACTCTTGTGAGTACTGGTGCTATTAGTATTAATGTTATTCTAATTTTATACCT
>M00285:128:000000000-BF978:1:1113:26190:5020_1:N:0:46
TGAATAAAGTCCCAACCTGCTCAACCTCTCTCCAAAACTCAGTCCCTCGAATCCTAGCAATATCCTCTTAAACATGCCAC
ATTGTGAGATGAATAGCCTACTTTTGGATAAATATTTGAAAGGTGGAGAAATTGAGAGTTATGGGGAA
>M00285:128:000000000-BF978:1:1113:10793:5020_1:N:0:46
TTCAAGAACAGCTACTTTCCTTCAACCATTCGGTTTTTAAACCTACCAGCACAACCCTAATCACCACAGTTGAGCAACAC
TATGACTACTTTAACTACTTTGCACTAAAATGGACAGCCTTTTCTCCTATTCCAGTCTCATCCCTTCTTGTAAAAATTGT
GTATAATTGATGTTCTTCTTGTGAATGCTGCTTATCTGATGCTGTGTGCCTGTGATGCTGCTGCAAGTTTTTCACTGCAC
CTGTGCAC
>M00285:128:000000000-BF978:1:1113:5149:5022_1:N:0:46
GATCTACACTCTTTCCCTACACGACGCCCTTCCGATCGCGACCTCACGTCTTCCCTCCTCCGCTCCACTCCCAAACCAAC
AACCCCTATGGCGTTACACGAGGCCAATTAACTGTAGTTCGGAACTTCTTCCTTCATCACGGCCGTGAATTCCCTGTCCC
GGGTCGGATACCTGCGCTCCTCGATAAGATACAACTCACACCTCGGCACCTAGCCCGCGACATTGCCCAGTGGCGCGGAT
GCAAACCCACCATCGGACATCACGTGAAAGTAACCGTCCTTTTCAGCATTGAACTCTGCC
>M00285:128:000000000-BF978:1:1113:20862:5022_1:N:0:46
TGCCCTCTAGTCCTGGACTCCCCCACCAAGGGAAACAGCTTGACCACATTCACTTTGTCCATTCCTTTCAACATCTTGTA
CGTTTCTATTAGGTCCCCCCTCATTCTTCAGTACTCCAACGAGTACAGTCCAAGTGCCGACAGTCGCTCATCATATGTAA
GCCTTTTCATCCCAGGAATCATCCTAGTAAATCTCCTCTGAACCCTCTCCAACATCAGCACATCCTTCCTAAGGTATGGG
GCCCAAAACTGTACACAGTACTCTAAATGAGGTCTTCTCTCCAACCATCTCCCACTCTCC
>M00285:128:000000000-BF978:1:1113:19333:5023_1:N:0:46
GCCAATGTGCCAAAAGCTCTCTTTACGACCCTATCTTCCTGTGATGCCACTTTCAAGGAATTATGGATCTGTATTCCCAG
GTCCCTCTATCTACCGCACACCTCAGTGCCCTACCATTGTCTTATCCTGGTTTGTCCTCCCAAAGTGCATCACCTCACAC
TTGTCGGCATTAAATTCCATCTGCCATTTTTCAGCCCATTTTCCCAGCTGATCCAGATCACTTTGCAAGCTTTGATAGCC
ATCCTCGCTGTCCACTACACCC
>M00285:128:000000000-BF978:1:1113:24327:5023_1:N:0:46
CCTTTAAATCTTGCATTGTGAGAAACCAAGCAGTAAAAAGTGGGGCAATTTAGAAAAGATCCTTTTTAAACCATTTAATT
TTTTTTCCAACAAAGAACAGAGCTAATATGCTCATCCCTTCTATGGCATCTTAAATAATAATGGAAAAACCAGCATCAAC
AGCCATACTGTGTTCATAAAGTAGCTGTACCATTATACTTTGAGGGGAAAAAAAGTTCATTATTCCACTTTTATCTACCT
CTTTTCTTTCTCTAAATGATTCATAAAGAGCCAGCAGGTGAGCACAATGCATATAAATAT
>M00285:128:000000000-BF978:1:1113:26490:5024_1:N:0:46
GATCTACACTCTTTCCCTACACGACGCTCTTCCGATCTGGACTACACGCTTTCCCTACACGGCTCCATTCCGAACTGGAA
TACACTCGTGCCCTTTTCGGCGCCACTCAACAACCACACCCAAAACTACCAGGTAGGGATCGAGTTCACAAGGAGAGACC
AGCGTGCTTAAGAAAGCTTGAAACGATCATAATGCAAGGGTGTGCCCAAACAACTGGAAACAGAGAGAGTATGTTACAAA
CATGTCTAGGTTATAGCAGCGACCGAGTCGGCTGTCGGGACTCTCAAGTGGTGTACGA
>M00285:128:000000000-BF978:1:1113:11592:5025_1:N:0:46
GTTTGATTGTTCACTGTATATTACTATTGTGCGAGTAATAGAATTTGGGAATTGATGAGAATGTGAGGATGACAAAATGG
TATTGGTGTGAATGGTTGCTTGATAGCAAGCACAGACTAGTTTTTCGATGCTTTGTGACTTCATCACCATGATGGACAAT
TGTGCCCTGAACTGCAATAATAATTATT
>M00285:128:000000000-BF978:1:1113:20279:5025_1:N:0:46
CTCTTATCCCCCACATCCCTTTTAAAACACTAAAAGCCAGGAATGTTGAACATCTATTCCTGCCTGACGTCGGCCACATC
TCAGTAATAGCCACAATGTCAGAGTCCCCATATTTTTCCAAGCCCTCAGTTCATCTCCCTTATTCCTGATGCTTC
>M00285:128:000000000-BF978:1:1113:21000:5027_1:N:0:46
ACGCAAAGTCAGAATTGAAACTTGGTTGCTGGATCTGTGAGCCAGCTGCCTAAGGGGTTATGAATAGAATTGACAATTGT
GCATATGTCATCTTCACCTTATCTTAAAACCAGATTGTTAGTGAATTAACTGAATATACTTGGGCTCAGGTTTTTGCCCA
GTGGAACTCCTCTGCTGATTTTCTGGG
>M00285:128:000000000-BF978:1:1113:10173:5027_1:N:0:46
ACCGGCAAATGGTTAACCGGAAAGGCACCGGACTGTCAGTCGAAGCCGGCTGCCTCCGCTCTAAGTCCAGGCCGGGCAAT
TGGCCAACCAGAAAGGCTCCGGCCCGTCAGTGGAGCCGGCTGGCTCCGCTCTAAGTCCAGACCGGCAAATGGTGAACCGG
AAAGGCACCGGACTGTCAGTCGAAGCCGGCTGCCTCCGCTCTAAGTCCAGGCCGGGCAAGTGGCCACCCAGAAAGACCGC
TCCACGTACGGGGAGCCGGCCGGCCCCGCTCTATGTCCAAACCGGAAAAGGGTTAACCA
>M00285:128:000000000-BF978:1:1113:21441:5028_1:N:0:46
CATATCATCTCTAACGGAAGTGGAATTTTCTCACCGAATCAGTCCTCTAGCGCAGAAACAGGACCTTCAACCCACCAAGT
CCACTCTGTCCATCTGCAACCTATTTACGCTAATCCCACTCTGACCTCATTTTATCCTCCCTACATTCCCATTGACTTCC
TTCCAGGACGAGGTTGCCAAGCAGGTTTTTCGTAAGATCAGGAGCATAGCCTTCCTTGAAGCGGAGGAGCTATACAAAAT
TGTGAGCAGAACAGATAGGGTGGAGAGGAAGGAACTTTTC
>M00285:128:000000000-BF978:1:1113:12425:5029_1:N:0:46
TGCCCTATAATGGTGCCGGTGGTTGTCCGTAACCTCGGGTCTGTCTGTGAGGAGTGCCGCGGGCTGGTGGGACAGCGGGG
GTGCAGGCTCTCAGAGCAGTTTGACCTGCAGCTGACATCCCGGGTGTGGCTGCCACTTTGTGTTAGGGGGGTGGGTTGTG
GTGAACTCCTCTCCACCGCTTCCTGCAACCGACCTTTTCCTCTCCCCTTGCCACACGGGCACGCCTTACCCCCCCCCCCC
CCCCCCCCCGTGCTCGTCGCTCACTCCGGGGGGGGGGCCGCCGGCGGCACGGGCGGCACT
>M00285:128:000000000-BF978:1:1113:19604:5031_1:N:0:46
TCAAGAATAAGTGGAACCAATGTAGGGAATAAATAGTTGACATCAAGTTATTCATTCTGCCCCTGCTGTTAATTTATGCC
CACATTTATTAGGAAAACTGACAATAGAAATTGAAGTGAAGAAATAGTTTAGTGTATGGAAACACAGGTTAAAGTGACAC
AGTGTGGGGAACCCAAAAAATTCCTGGCAGGGAGGGAGCTTCCCATGTATGAAGC
>M00285:128:000000000-BF978:1:1113:23612:5033_1:N:0:46
AACTACATGCATCCTTATCTTCTGAATAAGTCTGTTATGCAGCACCTTATCGAACACCTTCTAGAAATTCAAGTAGACAA
CATTCCCCTGTTCTATTCTATCCACTATGCTTATTATATCCTCAAAGAACTCCAGTAAGCTTATCAAATTGGACCTGTCT
TTCTTGAATCCATGCTGCATCTGCCTGATGGAACCACTTCTATCCAGATGTCTCACTATTTCTTTCTTAATGATAGCTTC
AAGCATCTTCCCAACTATAGACATTAA
>M00285:128:000000000-BF978:1:1113:10065:5036_1:N:0:46
CCAATAGTACAGATCAATTCATTACACAGTGCAGTTACATTGTTAGTACAAAGTGCGTTTATGTAGTACAGTAAAAGCAG
TAACAGTACAGACTAAAGTGTCACAGCTACAGAGAAAGTGCAGTGCAATAAGGTGCAAGTCACTCAAGGTAGAATGTAAG
GTCAGAGTCCATCTCATTGTATAAGGGAACTGTTCAATAGTTTTATCACAGTGGGGTAGAAGCTGTCCTTAAGTCTGGTA
GTACGTGCCCTCAGACTCCTGTATCTTCTACCCGATGGAAGAGGAGAGAAGAGAGAATG
>M00285:128:000000000-BF978:1:1113:24076:5038_1:N:0:46
CTTGAAGGAGACTGGAACTAGGGGAGGGATTGTGGACTTTGGGGAATGGGTGGGTATTGGTATTGGCTTATTATTGTCAC
TTATAGTCCATCTCATTGCATAAGGGAACCTTTCAATAGTGTTATCACAGTGGGGTAGAAGCTGTCCTTAAGTCTGGTGG
TACGTGCCCTCAGGCTCCTGTATCTTCTATCCGATGGAACGGGAGAGAAGAGAGAATGTCCTGGGTGGGTGGGGTCTTTG
ATTATGCTTGCTGCTTCACCAAGACAGCGAGAG
>M00285:128:000000000-BF978:1:1113:21193:5038_1:N:0:46
TGATAACTGATATTTAACTGTACCTCTTACCAATGAAAAGTTAATGGCTGATACATCAACAGATTTCCTATTTGGCTAAA
ACTGCGTTGTATAAGCCAAATATATCGATATAACACTTTCTACACTAAATTAATGGAGTAACTACTGGAAAACAATTGCA
GTGT
>M00285:128:000000000-BF978:1:1113:15779:5038_1:N:0:46
TAAATTTTTGAAGTATAGTAAATAAATAATCCCATTCAACTCTGTCAAATGCTTTTTCAGCATCTAAGGAAACTAAACAT
TCTGGAATTTGAGATGAAGGAGTATATATAATATTCATTAATCTCCTAATATTAAAATGTAAATA
>M00285:128:000000000-BF978:1:1113:25645:5039_1:N:0:46
TCTCACCCTTACCTGACTAATGTTGGCAGCATTGGATTTCGCCAGCAATATCTCTGGAGTATCATGAAGGACGTGAATCT
GTAGCTTGTCCTTTTCCCATGCTTCTTTGTATTTTGCCTGTGATAGTTCAAGAAATAAAATTCAAAATAATCTCCACATT
CAATCAATTTAAAGAGTGAAAATGAGAGCATAAAGCTATTGACCTGTA
>M00285:128:000000000-BF978:1:1113:10081:5040_1:N:0:46
GTTGGCTGCACAGTTAGTCTGGGTAAAGCTGTTGCCTTTACCCTGTGTGGATTCAGCAGCAGGCAGGTCCTGGCATTAGA
CAAATGGACAGCACCATATAACCAGAGAGAGTAACTGAGCAGTGCTGAGAGGTTCACAAAGGAAGATGATCTGGGACAAA
CTTTAAATTTAAGATCAACGTCAAAAGCTCTTTACTCAGAATAGTGAG
>M00285:128:000000000-BF978:1:1113:8177:5041_1:N:0:46
NNNNNNNNNNNNNNNNNNNNNNNNNNNNNNNNNNN
>M00285:128:000000000-BF978:1:1113:14196:5041_1:N:0:46
TTCACTGAAAATTTCAACACGATCAGCACCACTTAGTTTCATGTTGTTCGTCAGCTATTCCATACTAGAAAAGAAGAGGT
GTTGAAACCTTTAGAAAGCAATAAGTTAGATAATTCACTGGGACCGGACGAGATATACCCCAGGTTTCTGTGGGAGGTGA
TGGAAGAGATTGAGAGGGTTCTGACGATGAACTTTGCGTCGTCGATGGAGACGGGAGAGGTTCCGGAAGATTGGAGGGTT
GGGAGGTTGTGCCCTTAT
>M00285:128:000000000-BF978:1:1113:5795:5042_1:N:0:46
CTGTAAATAAAATTAAAAAATTTAAATTTAATTTAAATTTCATTTAAATTTTAATAAAATTATTAAAGCCAGTGGTTAGT
AAAGGTCTACTCAGGTTTAAAATTAAAACCAGATCCCGGCTAAAGTAGTTTTTTTTTGTTCCAAACCTGATCAATGGTGT
AAAAATTACAAACAGGCTACGAATCTTTTAGATGATACGGCACCAAATAATGATCAAGAACAGAGGATGCGCAATGCAGG
TCAGACTGTCCTGAATTAAGTGCTGAGCTGGGCTGACTCGACCCAAACTCAATCCCGATT
>M00285:128:000000000-BF978:1:1113:25040:5043_1:N:0:46
GCCACACTATCTGTCCTTCGTGTAAAAGTTCTTCCAACCAACACATTTGACCACAAGTCCATCAGGCAGTGGTCAGTACG
GAATATCCCACAGACACTGCAGGAGAAGGACTCGATGGATACGGTGGGGGGGCGATGGTTCCCTGAGTAGACTGTTCAGA
TCATCTGGCAGAATGCCTCATCGCCAGAACGC
>M00285:128:000000000-BF978:1:1113:22922:5047_1:N:0:46
GGTTAGTAATTACCGGTCCTCCTCAGGTTACATCACAATTATGTTCCTGTGAACTGTTTGTTAGCTGAACGGTTTGCAAG
TTGGAGATGCAGCTGCAAACCCAGTTCCCAGGCAGCAGAACTCCCAGGTCTCCCAAACAAGCATTCATATTTAGGGACTG
TAAACAAGCATTCATATTTTGGGACTGTAGATACATGTGTGA
>M00285:128:000000000-BF978:1:1113:11957:5048_1:N:0:46
GATAATAAAACCAAACTTTCAGTAATTACTTTCTTCTAACTCTTCAACATCTGGCACCTGGCAATTTATTTTTTCAATGC
CATGCCTTTTCTCTTGCATCCCCCCCTTAAGTAAGTATCATTAATGTATTATCCCTCTTTCCCTGCCAAAATGCTCTTTT
GACTTCAGTAAAGAGTATCACTCTTTAAACATTTTGTGAGCCTATTTACATTTCTGATCT
>M00285:128:000000000-BF978:1:1113:10586:5048_1:N:0:46
TGTAACCTCTTGGACCAATCTTCCACATGGGACCTTGTCAAACACCTTACTGAAGCCCATGTATCTCCTCCCTTACCTGC
CACAACAGACTGAGGCTTATCTCATCAGGCCTGGGAATTTATCTACCTTTGTCTGTTGAGACATTGAATATATCCTCCTT
TGCAATGTTGGCTTTCTCCAGAATATCCCTGCCCTTCCCTGAAATCTGCCACTGTAATGCTCCTTAATGCACACAGATGA
GAAGTGTTCATTTAAGATCTCACCCATGTTCTC
>M00285:128:000000000-BF978:1:1113:21204:5050_1:N:0:46
CTACTACGTCAACATTTTTCTAGTTTGGAGTTGAAGGTGCACACATAACTACAGTGATGGCCATCACAAATGTGTTCCCC
CTCTTTCCCAAGAGACAGCTTTGTTATCATCAGTGGAAGATTTCGGTAGATTTCTAGCCTGTAATATCTCTTCAGAGGCT
TCACTGACTTTGAAACACCATTCAGGCTAGTCTGAATTCACCCCTTCCCCTTAT
>M00285:128:000000000-BF978:1:1113:8934:5051_1:N:0:46
CAGATACTGCATGACCTGATAAATGCTTCCATTTTTTTTCTGTTTTCATCCTCATTAATTTATCTGTTGTAGGTCTATGA
CAATATTTGTAGAATTAATTACTGTGTATCCTCGTAAAGATAATGACCCACCTTCAGATGGAGGATACCATCCAGGTTGT
GACAGCAACACCATTGTGCCAAATGTGGAAGACTAGAACAGAAGTGGTAATTCAAAACAGTGGAAGTGTACCATCATTAA
CTGTAAAA
>M00285:128:000000000-BF978:1:1113:16383:5052_1:N:0:46
AACAATTTTATCACCTCCTTCCTCTCTATAGCTACATACTCAAGAACATTACCCTTGACAGCACTCACCGTCACATCATC
AAGGCCTCTTTCCTTGGTTAATACAGAGGAGAAGTATTAATTTCGTTCCTCCCCTATCTCTGCCGCC
>M00285:128:000000000-BF978:1:1113:18422:5052_1:N:0:46
AATCTACACTCTTTCCCTACACGACGCTCTTCCGATCGAGATACCTCGTATGCCCTCTTCTGCTCGAAACAAAACGCTCT
CCCCACTCCCCCCCCTTCCGATCGTATCGAAAAACTTACCTGCAACGACGACCACGGCTGACGTCAAACCACCGACCACG
ATGACAGACTAAAGTTTAACAAGTGGGAACGAAGCCCGCACCGTAAACGCTACGACCGCGACGAGCAAAGTCTGCACGGA
GCGAGGAGGGAAGCACTACACGCGAGGGACTCAGGAATGCGAGAGACAGTACGTATATGG
>M00285:128:000000000-BF978:1:1113:23617:5053_1:N:0:46
ATCCAACCAGATGGGGTCAGTGTTGTCACGTGACAGCCATGACCTCCACAATACAGCCATTCAACCCTTTTCATTCAGCT
TGAGTCAAAGAGTCAAGCAGTGAAGAAACAGGCCTTTTAGCCCATCATGTCCATGCCAACCATCAACTACTCATCTGCAC
TAATCCAATGTACCAGCACATGGTCAACAGCCTTCCAAACCTTGGCAATACAAGTGCTCATCTAGATACTTCTTAAATGC
TGTGAGAGTACTTGCCTCCACTACCTTCTCAGTCAGCATTCCCGATTCCAACCTCTTTCT
>M00285:128:000000000-BF978:1:1113:15483:5056_1:N:0:46
CCCCAAAAGTCAGCTCAGTAAGTACTTCCCAATAGGCCGCAAAGTTCCAAACCTAGGAGTAGCAGTATACAGAAGTAAGG
ACACACACAAATCATTGTGAGGAGAAGCAGTGAGTATGACAAAGAACAAACTGATAGTAAATATTAGGAGGTAATTCACT
ATTTGAGCAGAAAGCTGGTGGAGTGAAT
>M00285:128:000000000-BF978:1:1113:6028:5057_1:N:0:46
AAAGAAGGGAAATAAAATGTCTAAGGTTGCTTTCTCAGGGCAGAAAGAGAATAACCAAGGAAAGGGCAGAGCCAATTAAA
GATAAAAAGAATTCATTGCACTGAGGAAGATGATAGGATACTTTACAGC
>M00285:128:000000000-BF978:1:1113:5456:5060_1:N:0:46
ATTTTTGGAACAGTGTTGGAAAACCTGCTCTGCATATCTCAGGAAGGACTACCATGGGCGCAGTTGGAACAACATGATCT
TCCTGGTGCAGTACTGGATTGATTACATTCAAATTTCCAGATCCCTGATCCAAATAAATAATTTCTTTTGCATGCAATAC
ACTCTATCAATGGTAGCACTTTTGCTCTGAGATGGAACCTCATGGACTCATCCCCATTCAGAGATTTGAGCACAAAATGT
AGATTAGCCATCTAATGCATTATGGTGGAGTGCCACACCATCTTCCATATTAAAGTAACT
>M00285:128:000000000-BF978:1:1113:10617:5060_1:N:0:46
CAAACTGAATAGTTACTTGCAGATGTAACAAAAGAAAGTCCATTTGGCAGTAAGAGCGATTAGAAGCAAAATAGATTGAT
TTACCACTTTCTACACTAAGCCTATGTAGGAACTTGATAAAAACAATTGCAATGCATGTTTTTCGTGGTGCTGAGTCGAT
TGGTAATACCTATCTGAGATTTCCCATTCAACGTAAAAGGTTAATTAAAGATATAACAAAAGAATGTCCATTTGGTAGAA
AGAGCGTTCAGAAGCAAAATACATTGAT
>M00285:128:000000000-BF978:1:1113:14946:5060_1:N:0:46
GCCAATGCCTCCTCTGGTAATTTATGGTCCAAGACGTGACAATTTACTTGCCTCACTTCCTTAGTTTCCATAATCTTCTC
CACAGTAAAAACCGATGAGAAATATTTATTAAAAATCTCATCCATCTTCTGCGGCTCCATACA
>M00285:128:000000000-BF978:1:1113:24138:5061_1:N:0:46
CTGTACAATTGTAGCAATGGTACTCTACTTTCATATCGGATCCCCATGTAGTAAAGATAAGGGTTACATTTGCTTTCCTA
ATTACTTTCTGTACCTACGTGCAGACTTTGTTTCCTGTATGAAATCACACAGATCCCTTTGTACTGCAGCATTCTGTAAT
TTCTCCCCATTTTGACAATTCTTCCTTCCAAAGTGGGTAACCTCACATTTCCCTGCATTATACCTCATCTGCCAAATGGT
GCCCCCTCACTTAATCTATCTATATCCCTTTGTAGATTCTCTATACTATTCTTAACTTG
>M00285:128:000000000-BF978:1:1113:11996:5061_1:N:0:46
AGAGAAAGTTTAGAGGGATATGGGCCAAACATAGACAAATGTGACTAGCTCAGGTAGACAGTTTGGTCAACAAGGGCCGA
AGTGCATGTTTACTTGCTGTAAAACACTACAGATGCAAACAAGAGCTTTTCATTGTATCTCAGTACATGTGACAATAATA
AACCAATACCAATGTCACTCCCCCCATTATCTCCAATAAAACCTGTTAATCTCTTCCAGATCGGAAGAGCACACGTCTGA
ACTCAGTCACTCCGCGAAATCTCGTATGCCGTCTTCTGCTTGAAAAAAAAAAAATAAAT
>M00285:128:000000000-BF978:1:1113:22215:5062_1:N:0:46
TAAACCCTTTTACCTGATTGAAGTTCTGAAGGTGACATTGTGTTCTCATCAACCATGTACTTGACTCACTTGGCCAAAGA
CAGAACGCTATTTGTGGCACAGTGGTACATCAAAGTAAGTGGATCAAAAAGCATGCCACTAAAGTAGAAATAACAAAATG
CTTTTACTT
>M00285:128:000000000-BF978:1:1113:14387:5062_1:N:0:46
TGTGCCGGTGTGCCCTCCTCATCCTTTATCCGTAACTCTCTAGGCCCTCTCTTCTAAATCTCTCACCATGAATTTTGCAT
CCATTGTCTTTTATTGTACACTCCTTATCTACTGGAAACAGGCTGCCTTCAGCTATCTTCTACAGTTTCAATCTTTTAGA
CACTTTAGAACAGCAT
>M00285:128:000000000-BF978:1:1113:6355:5063_1:N:0:46
GAAAACAGATATTTGCATGGACGGTCACGATTCCAGTAGATACTGAGGTGTCGTACGAGTTCCAGAGTGGAACATTTGGA
TTTCGTAATTACTCTCTAATGTTCTCTCTACATCTATGTTTTGTCTCCAGTCAACGGTGGTTGTTGAAGAAGCCTTTACC
ATGTTTCACCTTGTGGCTTGCTGAACTGAACTTTGAGAATTATTCCTGGACTTGGAGTTTGGGAATTTGCCACACACACA
CTGAGTTTAGTTTTGGGGGTTAATGTTTAAGATTCAACATTTTTACATCTATTTTTCTTT
>M00285:128:000000000-BF978:1:1113:18181:5064_1:N:0:46
CCTGCTGGTTCTTGGGAAGCCTGTGGTATAATCCTATCATAGTGGTTGTACCTTTCTTATCCCTGAGCTCTACCCATATG
ACTTTGCTGGATGATCCCTTCGAGGTATCCTCATTAAATGCAGCAGTGACATTTTCCCTAATCAGAAATGTGCCCACCTC
TTTTCCAACCCTCTCTG
>M00285:128:000000000-BF978:1:1113:23888:5064_1:N:0:46
GGTACTTCCTCACTGGTCACTGATTTAATTGAAATGATTGCATCTGTGTCTAATACAATGAAGACTCTTTTCATATATTT
TATGTTAAATTTAAAACAAGATATATGAAAGGAGATGAACAAAACCCTGCAAAATATATGTAAGTTTTGTTTATCACAAT
CACAGATTAAAATGCCCACCACTTTCTGTAAGATAAAATGTCAATTTTGTTTTCTGAAATATGTTAAATATTGAATTTAT
TTTTA
>M00285:128:000000000-BF978:1:1113:11929:5066_1:N:0:46
TTGAAGGTGTTCCAGTCCATAGTTTCCAGGCAGTCCTGCAGGGCTAAGACTTTTCCTTCAGGCCAAACCCAAGTCAGTCT
CTTGACTGGTTTGTCCAGTTTCACCCAAGGTCTATATGCAGGCTTTAGCAGAATGGAGATGTGATCTGAGGAGCCCAGGT
GAGGGAGGGGGGATGCTCTGTATGCTTCCTTCACACTGGTGTAAACCTCATTCAGTGTATTATTCTCTCTGGTCGCAAAG
TTTATGTGTTGGTGAAACTTGGACAGGACTGTCTTTAGATCTGCGTGG
>M00285:128:000000000-BF978:1:1113:13117:5068_1:N:0:46
TACGAAACGACTGAGCACCATGGAATACATACACTACCATTATTTTCCGATAGTTACTACATGAGTTTAGTGTAGAAAGT
GGAAATTCAATGTATTTAGCTCAGAAAACGCTGTTCTGGCCAAAGATGAAATCTACTGCTATATCAGCGATTAAGTTTTC
ACAGGTAAGAGTTATAGTTAAATAACTGTTACCAAACGACTCGGCAGCATGAGATCCATACACTACAATTGTTATCCAAT
AGTTACTACGTGAGTTTATTGTAGAAAGTGGCAAATTAATGTAATTACCTAAAAAAACCG
>M00285:128:000000000-BF978:1:1113:24699:5071_1:N:0:46
TAACTGTTACCAAACGGCTCAGCAGCATGAAATACATACACTACAACTGTTTTCCTGTTGGTACTCCATGCGTTTTGTGA
AGAAACTGGCAAATCAATGGTTTTAGCCTATAAAACGCTGTTTTAGCCTAATTTACTAGTTTGGTGATATATCAGATTAC
CTTTTCAGGGGTAAGAGGTACAGTTAAATAACATTTACCAAACGACTCAGCACCATGAAATACATAG
>M00285:128:000000000-BF978:1:1113:19479:5072_1:N:0:46
ACCTAATGCTATTACTCTCTGATCAGTCCTGTTCTACCAATTGCCACTACTCTCTTATAAATACTTTTCTACAAAATGCC
ACTTCTTTCGGATCAGTTGAATTCTACCAAATGCCACTGTTCTCTGTATAAATATTATTCTACCTAA
>M00285:128:000000000-BF978:1:1113:21711:5072_1:N:0:46
GGTCATGGGAAACTCGTACGGTCGAGCGGGTAAAACCGTTCCCGACGAGGGGAAAGCCTCCCAGCAGAAAGGACCCACCA
TGGGGAAAAGGACGGAAAAGAGAGCTGGTATGGTGAAAAACCATCGGAAGAAGGTAGGAGATCCCATTGTGCCACCCGGT
>M00285:128:000000000-BF978:1:1113:18467:5075_1:N:0:46
AACTTGCATTTCATCTAAATTCCAGGAACCTCCTAATAAACTTTGCAAAGATCGTGGCTCCTGTACTCTATCTCAGCTAG
CAACATGCTGATATCCATTAGAAGTGGGAAGCCATACTCCTTTTCTGTAGGGCCTTGAATGCAGCTGCTGCAGCACTTAA
TATGTATGTCCAGAAGTGCCCTGTTTTTTGTGATCTTTATAGGACACTGCTCGAGCATCAGGTAACTCAGCCACTTATGT
TTGGATAAGCACTGCATAAATAGCTTAAGAGCAAAACTGAGCACTCAAAACACAGATAA
>M00285:128:000000000-BF978:1:1113:6684:5076_1:N:0:46
AGACACCAGCCTCCCTTCCATGGACTCTGTCTACACTGCTTGCTGCTTTGGTGAAGCAGCCAGCATAATCAAAGATCCCA
CCCACCTGGGACATTCTCCTTCTCCCATCAGGCAGAAGATACAAGAGCCTGAGGGCA
>M00285:128:000000000-BF978:1:1113:16284:5078_1:N:0:46
CCTGTTTGAGGCATTTCAGGAACAAGCATGTTCTAGTAACACTGGCCTGGGACCCTACTCACAAAATTCCTTTTACTTAA
ATCCTCTCTTATAGGCCTCCTCCCTCCCCAGTCCAGTGGTAGCAACACCCTCATACACTGGTTGTTGGCCCAAGTTGTGA
TCCCGACACTCCAGCCCCAATCCCTATTTCACTTCCCAAGCCTTCAACGTCCTAGCTCTGATCCCTGACTGTCTAATCTG
GCTCCCTGAACTTCCTGAGCCCCTTATGAGTCTCCCTGACCCCTTAATCCAGGATTACCC
>M00285:128:000000000-BF978:1:1113:14069:5078_1:N:0:46
GAGGGTGTTAAGCAGTGGCCAGTCCTATAGCCATCGATGATTCTAATAGTGAGGTGATGCGGACATCCCGGTGGTCCCTT
GTCCAGACAATGACATAATCTCAAAGCTATCTGCTTCTGGGGCTTTCCA
>M00285:128:000000000-BF978:1:1113:21419:5079_1:N:0:46
GATCTACACTCTTTCCCTACACGACGCTCTTCCGATCTCGACTACACGTATTCCCTCCTCTGCTCGACTCAAATACAGAC
TTCCCCTACGCCGTGCTCTGCTGGACTGAAATACACTATTTCCCTGCACCGCGCCCTTCCCAACTAAAACACAACATGCA
AGCATACGCCAACCGACGCAGATGCACCAGAACGAAGCCGGAACACCGTGGAGAAGACAAGAACGCGAATGAACGAGCGC
AGACAAGCGACGATCAACACCTGCACGACACAGAGCCGACGGGCAATCGCGACATAGCA
>M00285:128:000000000-BF978:1:1113:16514:5080_1:N:0:46
CACCTCAATCAAGTCCCCTCTCATCCTCCTCCTCTCCAATGAGTAGAGCACTAGCACCTTAAGCCTCTCTCTATATTCCA
TACCCTCCAATTCAGGCATCATCCTGGTAAAACGCCTCTGCACCCTTTCCAACGCTTCCACATCCTTCCTATAATGCGGC
GACAAGAATTGAACACAATATTCCAAGTGCGGCCTAACTA
>M00285:128:000000000-BF978:1:1113:26040:5081_1:N:0:46
GCTGGAGGAACTCAAAAGGCCAGGCAGCATCCTTGGAGAAAAAGAGGCGGTCAATGTTTCAGGTCAGAAGAAGGGTCCTG
ACCCAAATTATTGACCGCCTGCTGTTCTCCATGGAAGCTGCCTGCCATTCTGACTGAGAATTGAGTCTGCAACCAACTGT
GACTCTCTCAACGCACATGATACAATAGTGCTTATAATGGCATGTGCCAAGGTGTGTCAAGCCCTAGCTGTCAAAGAGCA
TTGGAGTTCCTTTCTTTTGCATTGTTGGATGCTGTCAGTGGTAGGACTGATGTGTTTTTT
>M00285:128:000000000-BF978:1:1113:10062:5082_1:N:0:46
AATTACTTAAGTCAGCACTGCAAAACCAGTAGCAGCTTCCCTTGAAATATATTTATATTATAAGCTTCTGTTAAGGTGGC
TAGAGATCCTGTGGAACTTTTATTCTAATAGAGAGTTAAATCATAGAGCAGCACATTAAAATTAGCCAACTTCCCCTCAA
GGCAACGTAGAAAACTCTTTCTTGCACAATCATTAAATATATTCT
>M00285:128:000000000-BF978:1:1113:22354:5083_1:N:0:46
ATTTTACTCATTCACAGAAGGTGGACATCAGGACAAGGTCAGAATTTATTGCCCATTTGTAACTACCGTTGAACCATGGC
TTGCCGAGAAAAGCCAGTTAAAAGTCAACCACGTTGTTGTGGGTCTTGAATAACATACAGACTTCAGGGCTTTTCTAGCT
TTCACAACAACCCCAGTCACCATCACCGACACTGCCTTCTTACTGCAGAATATATTTAATTAACTGAATTTAAATCCT
>M00285:128:000000000-BF978:1:1113:20122:5083_1:N:0:46
CTGACAGCAGCAGTGAGAAGTGGACACAGCCCGGATGGTGGAGATCCATGATGACAGATGCCACCTTCTTGAGGCAGCAC
CTCCTGTAGATGCTGTCAGTGGTGGTGGGGGGTGTGCCAGTCGTGGACCGTGCTGTGTCCACTGCTCTCTGCAGCCTCTT
GTGTTCCTTGAATGTGCAATGGTGAAGATTGCTTCTCCTGGTATGTTTGCACTCCAGACTCTCATACACTTTTCGCATGC
TATGGAAGGAGACCATTCAGCCTATCAAGTTCATGCCATCCCACCACTTGCCTCCCTGTC
>M00285:128:000000000-BF978:1:1113:9873:5084_1:N:0:46
TTGTGAATCACGTGCTCCCTTTTGCCCTCTCACCTCTCCTGTCCCTTCACCCCTCACCCTGCTGTCCCACCTCTTGCTTG
TGTACTCATTCACACTCTCTTCGGTCCTCTTGCAGTGTCATATTGTCTCACT
>M00285:128:000000000-BF978:1:1113:20509:5084_1:N:0:46
CTACCACCCCAGGCAGTGCATTCCATGCACCAACCACTCTCTGGGTGAAAAACTTCCCTCTGACATCTCCCCTATACTTT
CCACCAATTATCTTAAAGGCATGCCCTCTCGTCTTGAGCATCTGCGCTCTGGGAAAGCGGCGCTGACTATTATCTCTATC
TATTCCTCTCAATATCTTAAACATCTCAATCAAGTCCCCTCTCATCCTCC
>M00285:128:000000000-BF978:1:1113:16138:5084_1:N:0:46
CCCTCGGGGGGAGATCTGTACACTGACCGGTGTCCCTCGGTCCCTCTCCCTCGGGGGGAGATCTGTACACTGACCGGTGT
CCCTCGGTCCCTCTCCCTCGGGGGGAGATCTGTACACTGACCGGTGTCCCTCAGTCCCTCTCCCTCGGGGTGAGATCTGT
ACACTGACCGGTGTCCCTCGCCCTCGGGGGGGAGATCTGTACACTGACCAGTGTCCCTCGGTCCCTCTC
>M00285:128:000000000-BF978:1:1113:11115:5085_1:N:0:46
CTTTGTTTCTCTACCTCATTAAATAATTTAAGACACAATTAGAGAAATGTTTGCACATTAGGGAAATTAAGAGTTATGGG
GTAGGTAGGTGGAGCTGAGTCCATGACCAGATCAGCCATGATGTTATTGAATGGTGGAGCATGCTCAACAGGTTATATGG
CCTACTCCTACTCCTATTTCTTATGTTCTTATGTAAAATTTGTGACAGAATTTTAGCCTGTGAAGCCACTTTGTTACCTC
AAACTTGATGAAAGGAGAAGTTGTGGCAAAAGTAAGATTGATGTAGGAAGAATTGCTGA
>M00285:128:000000000-BF978:1:1113:20714:5087_1:N:0:46
AATGCTCACCCCAATTTAGTGGCATGGCAGTGAGGGCAGCAAGACTGATAATTGGAATGGAACAATTTGCACTCAACAAG
AAAGGAAATGTCAGTGCAGTGGATTGTGAATACCTTTTCCATTTCTGTCGGCATCAAGCACTCTTAATACTACATGAAGC
A
>M00285:128:000000000-BF978:1:1113:23571:5087_1:N:0:46
GATCTACACTCTTTCCCTACACGACGCTCTTCCGATCTCGAATACACGCATGCCCTATTCGGCTCGAATCCAAAATAGAC
TACACGAATGCCGTATACGGCGCGTATAAAATCCAAAACAGATGAAGGCTACCTACGTAAAAAGGGGGAAACATAAGAGT
AATCAGCGGTTTAATTTACAACGAGCTAACATAAAAAAGATCGGTAAGCAGTTGGCTGAGGTAGCTACTTGTCATAATAA
GAATAAGCTGAAGGTGTTGTAGTCAGAATGAAGAACACTCATATATAGTACAACTCAA
>M00285:128:000000000-BF978:1:1113:18558:5088_1:N:0:46
AGCTCATTTGGAATGCATTACCCAAAGTTGCTCAAGAATGTTAGACATTTCCACGTTTCCTAATGGAATAGAAAGTGGCC
TTTCAGCCCTTCGAGACCATGCCGGCTCACAGCGCAATTCCATCAGTCCCAAGATGCCCACCACCCCCCACCAAATTCCC
TAAACCCTTTTCTGTTAGACGTGCTAG
>M00285:128:000000000-BF978:1:1113:15834:5088_1:N:0:46
GGGCTGCCCCCCAAAAATAATTATGCAAAAGATGCATTTCACTGTGTGTTTCTATGTACATGTGACTAAAAAGGCTTATC
TTATCTTATCTTAGCTCCAATTTCCAGCCTTTTTCCCAAATCCCTTGATGCCCTGACTAATTAGATACCTATCCATCTCC
TTCTTAAACGCCCCCAATGATCGTGCCTCCACAGCTGTACGTGGCAACGGATTCCATAAGTCCACTACACTCTGGCTAAA
GAAATTTCTCCTCATTTCTGTTCTAAACGGGTTCTCTAATTCTAAGACTGTAATCTA
>M00285:128:000000000-BF978:1:1113:23372:5089_1:N:0:46
CACATTCCCATCCACTCCCTCCAGATTCCACCACTCACCTACACACTGGGGGCAATTTACAGCGGCAAATTAACCCACCA
ACCTGCACGTCCTTGGGATGTGGGACGAAACCGAAGCACCCGGGGGGAAACCCACACGGTCACAGGGAGAATGTGCAAAC
TCCACACAGACAGCACCAGAGGTCAGGAACGAACCTGGGTCGCCGGAGCTGTGAGACAGCAGA
>M00285:128:000000000-BF978:1:1113:5239:5091_1:N:0:46
AAAAAAACTTTCTTTCTCACCCGCACCTGGACGTTTTTCCAGTCATAACTGTACTCACCGCATAGCTGAGGTGATTTCAT
ACCATGAGAAGAATAGCTGCATGCCATTAACCCTTACATTGCTGGTCATTAACCCTTGCACGTCCAGTTATCTTT
>M00285:128:000000000-BF978:1:1113:23970:5093_1:N:0:46
ACCCAAATTCTACACGTGGGATTCCCTCACCAGCTGTTAGAAAAATATAGTTGCCATGGTTTCCTGTTGCCTTTCTTGTT
TTTCTTTATCTACCAATGACCTCCTTCTAGGTCATTTGTAATCAAGACTGAAGAACCCC
>M00285:128:000000000-BF978:1:1113:22060:5093_1:N:0:46
GATCTACACTCTTTCCCTACACGACGCCCTTCCGATCTGGACTACACGCTTTCCCTACACGACTCCCATCCAAACTAAAC
ACCACCCTTTCCCTCCACGGGTCCCTACCGAATTAGAATCCACTCGGCCAAGCAAGCGAGCCTATCAAGAGCAGCGCCAA
GGCGTAGCTCAAGGCAGCACAAGTCAATTGAAGAACAGGCCTACACGTAGTCAAAAAAGGGTCGGAAGTGACGGAGAAAA
CGGACGGACAAATGTAGGAACTTCAGTCACATTACTCGGTCCAGTAGGCCGGCTGCTGTC
>M00285:128:000000000-BF978:1:1113:23674:5093_1:N:0:46
CTTGCACTAACCTTCCACAACGTCTGAGGGAACCCCTTGTCAGGCCCTGGGCATTTATCCACCCTAATTCACCTCATGAC
AGCAAGCACCTCCTCTTCCGTAATCCTGATACAGTCCATGACCTCATGACTCTTTTTCCTCAGTTCTATAGACTCCGTGT
CTGTCTCCTGAGTAAACACAGATGCAAAAAATCCATTTAAAATTTCCCCCATCTCTTTCAGCTCCACGGATGAATGACCA
CGCTGATCTTCAGGAGTACGAATTTTGTCCCTTGCTATCCTTTTGTTCTTAATATAGCTG
>M00285:128:000000000-BF978:1:1113:15018:5095_1:N:0:46
TGTTTCTGCTTTATTAGGTTCACCTTCCTTCAGCAGAACCTTCATCTTTGTCCCACCTACATCATTAATTCATGGCAGTT
GAATCTTTCCCCTTGCATTCCAATTTGTCCCCAGCCCCAAGGAGCTATCCTTAATCCTGGTACCAAGCAGTCAACCCAGC
CCCCAGGACTCACTCACAGACAACAAGATCTACCCCCTTAACTATACTGTCTACTACTATCACAATATTCCTTTTCATTC
CCTCAACATGAATGATGTCCCATGCCACAGCACTGTGGTCAGTCTGCCCATTCTCATGC
>M00285:128:000000000-BF978:1:1113:17907:5095_1:N:0:46
TTAAATTCCCCTACTACGCCTCCCCTCCCACCTAAAACACTCTCTCTTCTCCCCCCTCCCAATGGGCAGAAGATACCAAA
GCCTGAAAGCATGTACCACCAGACTGAAGGACAGCTTCTATCCCACTGTTATAAGACTATTGAATAGTCCCTTGATATGT
TAAGATGGACTCTAGACCTCACAATGTACCTTTTT
>M00285:128:000000000-BF978:1:1113:14551:5099_1:N:0:46
AGCCTACTGATAAATTAATTTGTGACTTTAATTATGATTTTTAACTCTGTCTGTGCCTATGGCAGTTAAGATAAGATTTC
TTTATAAGTCACATGTACATCGAAATGCACAGTGAAATGCATCTTTTGTATAGAATGTTCTGGGAGGCAGCCCACATGCT
TCCGGCG
>M00285:128:000000000-BF978:1:1113:5788:5100_1:N:0:46
TGGATGTTGTTTACTTAGATTTTCAGAAGGCCTTTGACAAGGTGCCACACATGAGACTGCTAAACAAGATAGGAGCTCAC
GGTATTACAGGAAAGGTACCAGCATGGATAGAGGATTGGCTGACTGGCAGAAGGCAAAGAGTGGGAATAAAGGGGGCCTA
TTCTGGTT
>M00285:128:000000000-BF978:1:1113:7165:5101_1:N:0:46
CACAGAAGCAGGCCCTTCAACCCAACTCGTCCATGCTGACTAAGATGCCAGTAAGCTAGTACCATTTAGAGGGCATGTGC
TATCAGGAGAGGCTGGACAAACTTGGGCTCTTTTCTCTGAAGCAGCGGAAGCTTTAGGGATGATCTGTTGGAGGTGTATA
AAATTATGAGGGGC
>M00285:128:000000000-BF978:1:1113:12498:5101_1:N:0:46
AAGACAGAAAGACATTAACAACGTTGAAGTGGAGGGGTGCATTAGTAAGTTTGCTGACGACACGAAGGTTGGGGGAGTTG
TGGATAGTTTGGAGGGCTGTCAGAGGCTACAGAGGGACATAGATAGGATGCGGAGTTGGGCTGAGAAAT
>M00285:128:000000000-BF978:1:1113:16068:5104_1:N:0:46
ACAATAACACAGGGCGAACTCCAGTTTGAACTGGAACGTCTGATGATGTCATTTTCTAACATTTACTCAATTTCCTGATC
AACAAGTTTACTTTTATCCACACTCATTCGATATGGGTGTTGTTTGATTGGTTTTGCATCCTCAACGTCATGGGTAATTA
TTGACGTTTTGTTTGGCACATTGGGAAAAAGATTTTTAAATTTTAAAAGTAACTGT
>M00285:128:000000000-BF978:1:1113:21402:5104_1:N:0:46
CAAAATCTCTGAATATTGCATTTCTGGCGGATAAACTTCATTTGTGTCAAAAGATATCACGTCTACTCCATTGCACTGAA
GCAAATATTCCCAGTATCCTGTTCCCTATGTATAAAGAAAAACAGAATTAAACATGGCTGGTCAAAATATTGAGTCCTTC
AGTTATTTGATGCTATTCTCCCAAAATAGTAATTTTTAAAAGTGTACAACTTTTCTCTGATGCATA
>M00285:128:000000000-BF978:1:1113:7408:5104_1:N:0:46
ACCAGACAGGCACCGGCCCGTCAGTGAGGCCGGCTGGCTCCGCTCTATGTCCAGACCGGCAAATGGTTAACCAGACAGTC
ACCGGCCCGTCAGTGGAGCCGGCTGGCTCCGCCCTAAGTCCAGACCGGCAAATGGTTAACCGGAAAGCCACCGGCCTGTC
AGTCGAAGCCGGCAGCCCTCGCTCTCAGTCCAAGCCGGGCAATTGGACAACAAGAAACGCTCCGGCCCGTGAGTGGACCC
GGCTGGCTCCGCCCAAACCACAGCCCGGCAAATGGTCAACCAGACAGTCACCGCGGCGGC
>M00285:128:000000000-BF978:1:1113:4404:5106_1:N:0:46
TCCAAAATCCTCAATACTGCAGCACATATTAGTCTTTGTCACCTGCAGTATGATATCTGCCAACAAATGTGTCGTTTTAT
CAGATGGGTTTCCAGTTCTACTTGAATTCTATATTCTATTAGGCTTCAGCCAAGGATTTCTGTCATTGTTTCTTGGAACA
GCAGCCCAGCAAAATTGGGACATTGAAGATTTAATCTAGACTGATTCAGCCTTCTCACTTGCACAAATCTGTAAGGTTCC
TTCAAGATAAGGTACCAAAATCCTCTACAAATGGAACTATAAATCTTAAATTAACTCTC
>M00285:128:000000000-BF978:1:1113:10455:5109_1:N:0:46
ATGGCCACATGAATGATAGAAGAATGGAGGGCTGTGTGGGAGGTAGGGTTAGATAGATAGTAGAGCAGGGTAAAATGTCA
GCATATTGTGGGCCAAAGGGCCTGTACTGCACTGCAATGTTCTATGTAACAAACCAAGATAGGTAAAAACAGAATTTACT
ATTTAGCCACTTGAATGTGCTGTGCTCATCAATAAACTCATGGCTAACCTGTGCCTTAACTTCAATTACCAACTTTCCTC
CAAATCTCCCAATGCTTTTGATTATCAATAAATATTGTAATTTGCCTCTCGCAGAAGAT
>M00285:128:000000000-BF978:1:1113:20823:5111_1:N:0:46
ACAAAACAAAATATTAGAATCTTAAATTATAACGCCAAAAACTACTCGTCGTGTGTGTGTGTGGCAAATTCCCAAACTCC
AAGTCCAGAAATTAGTTCTTAAAGTTCAGTTCAGTAAGCCGTAAGATGAAACACGAATAAAGGTTTCTTCACAAGCACTG
TCCACCGAAGACAAAACATAGATATTGAGAGAGCTTAGAGAGGAATCACGAAATCCGAATGTTCCACTCAGAATTCAAAC
AACACTTCAGGGCTTACGCAAACA
>M00285:128:000000000-BF978:1:1113:26597:5113_1:N:0:46
ACAATAACCATAAAATACAGAAGATGCTGAAAATTTAAAATAAAGGCAGAAAATGCTGGAAGTACTCAGCAGATCAGACA
GTATCTGTGGAGTGAGAAAACAATGGTGTTTTTATTTTGCAAGATCTACTTTTTCTCAGTTTTACTTTAGTTCTGATTGA
AGGTTGTCAACTTGGATTGGCATAGACATACAGCACAGAAACAGGCCCTTCAGCCCACTGAGTCTGTGCTGACCATCAAA
CATCCATTTACTCTAATCCCATTCTATATTCCCCACACTCCCACCAACTGTCCCCGGATT
>M00285:128:000000000-BF978:1:1113:8524:5114_1:N:0:46
GCAAAGTGATGTAACTGCAGTACGTGAGAGTTTCTAGAGATAAATGAGATCTCTGCCCACCACTCTTCATCCTGAAGAAC
TTTGGCTCAGAGTTGTTGAGTTGCAATCTAAACATCAGCCGACAAAATGCATCAGAGACAGAGACAGCTAACAGGAGAGT
TTGATCCAGGAAGCAGTCAGACAACTTAGGTTGAGTAAGTGGTCTGAGATTGTATGTCGGGAATGTATTAGGATATCTTC
CTAATACACTGATTCAAAAGCTTCAGCCCTGAAGCTCATCTTATGTGTCTTGCCTGGATG
>M00285:128:000000000-BF978:1:1113:10878:5114_1:N:0:46
GTCCACCTCCCTCCATTCTCTGCACATCCATGTGCCTATCTAAGAGCCTCTTACACACCTCTATCGTATCTGCCTCCACC
ACCACCCCTGGGAGCACATTCCAGGCACCTACCAGTCTCTATGTAAAAAAAACTTACCCCCTCTCACCTTAAATGCATGT
CCTCTAGTATTTGACACTTCTACCCTGGGAAAAAGATTCTGACTTATTTCCTCTATCTATGCCTCTCATAATTTTATAAA
CTTCAATCAGGTCTCCCCTCAGCCTTCGACGCT
>M00285:128:000000000-BF978:1:1113:12692:5114_1:N:0:46
ATATGCTGCTATTTCATCCTTAATAATGGACTCTAGCATCTTCCCCACCACAGACGTCAGGCTAACCGGACGATAGTTCC
CTGTTTTCTCCCTCCCTCCTTTCTTAAAAAGTGGGATAACATTGGCCATTCTCCAATCCTCAGGAACTGACCCAGAATCT
AGGGAACATCGGAAAATGATCACCAATGCATCCACAATTTCTAGAGCCACCTCCTTCAGTACCCAGGGATGCAGACGATC
CAGACCTGGGGATTTGTCAGCCTTCAGCCCCATTCATCTACCCATC
>M00285:128:000000000-BF978:1:1113:23780:5114_1:N:0:46
CAATCAGTCAAGCTGCTTTGTAGAAATGGTATCAAGTTTCTTGTGACTTATAACCAAACAAAAGTTATTTGCTGGAGTTG
AATAACGGTGTTGTATATTTGTTCTGTGTAATTTGATTGTGGACTTTTTTTATATATGAGTGAGAGATGCTGAGTATTTC
A
>M00285:128:000000000-BF978:1:1113:17819:5117_1:N:0:46
CCCGCCAAGATCTACCCATTGATGGTCGATGTCTTTGCCTCATTACTGCTCCCAAATGCACATTGTCTGGATTAAACTCC
ATCTGCCATTTTTCAGACCATTTCACCAACACATCGATACCTGCTTTTCCAAGTGATCACTAATCCTTAAGTCAGGCTCA
CAGATCTATAGTTAC
>M00285:128:000000000-BF978:1:1113:15050:5118_1:N:0:46
CTATGGGTTTAGTGTATAAAGTATCAAATCAATTGATTTCGCTTTCAAAACGCTGTTTTAGCCAAAAAGGAAAACTGTTG
CTCTATCAGCGACGAACTTCTCAGGGGAAAGATGTGCAGACAAATGACTGCCACCAACCAAATCAGCACAATGAAATACA
TTCACCACAATTGTTTCCCATAGTTACTTCATGCGTATAGTGTAG
>M00285:128:000000000-BF978:1:1113:19749:5118_1:N:0:46
CATTTTCAGGACCTGGGCTTCTCCAACAGGTCACCATGTACTACCTAGCCCTTTAGAAGATGATGATTGTTTACCACAGT
TCTTTACTAGAAAGTTGGGATTGACAGAGTATCACATTATTGAATAGTACTGTGATATAAAATTTTCTGTAAGTCTTCAA
GTCCA
>M00285:128:000000000-BF978:1:1113:10210:5118_1:N:0:46
CACCAATCAACAGATAGCTTTCTTCTTTCCTTTCAGATATCAAAGATTGAGAGGGCTATGGGTAAACCTAGAAATTTCTA
GGGTAGGGACATGTTCGGCACAGCTTTGTGGGCCAAAGGGCCTGAATTGTGCGGTAGTTTTTCTATGTTTCTATGTTTCT
ATCACAAACTCCAACAGCATTTGAATCCCATCTGCCTCTGCATCTTTCAGCCAATTCACATTCCCCTGATGCCACCTCTC
CCCCTCTTCCAAGTCCCTGCCATATTCCCACCACCCCTCCGGTGTTTGCTTTCTCGGACC
>M00285:128:000000000-BF978:1:1113:13335:5119_1:N:0:46
GCATGTGAATAGGTATGACCAACCTCAGTTCAGTTCCAAATAAAAGTGGAGTTTTACACCCGAAAAATATGCATTGATTT
CAATACAATATTTGCCAGCCCCTTAAGGGAGACAATAACTGCTTGATGTACAGTAACCACTGAAATTGTACACAATGTTG
GAGAAACGCAGAGAGAACTATAAACTACATGTGGCTGGACTAAATGACATACAGCTCAGCTTGAAGCTGTCAT
>M00285:128:000000000-BF978:1:1113:11767:5120_1:N:0:46
ATATTAGCGACATTTAAAAGCCATCTAGGTAAGTACATGGATAGGAGAGGTTTAGAGGGCTATGGCCAAATGTGGGCAGA
TGGGACTTGCTCACTGGGCAACATAGTCGGCATGGATGAGTTGAGCCGAAGGGCCTGTTTCCATGATGTATGACTCTAAT
GCTTGTAGTCGTGTTCCAGCAAAGCATCTCTCCCACTTTTCCTCCACCTAATGCCCAAAAGTCTGGAGTTACACAGATAA
AAGGAATCACATTAATATGTTGATAACTAGTCTTGCTTCCACTTCAGAGTGAGTTGTG
>M00285:128:000000000-BF978:1:1113:7390:5121_1:N:0:46
ATGGGAAATTATCAATCTAACATTTAATTACCAACAACTACACTGCTTCCTAGCCTCCATTTTTTACATCAAAGAACTGC
ATCTAAGCCCTCCATGATTATGTTTAGAAACACACAATAGAAGCTGTTTTGGCCGATTATGTAAGAGGTGTTTCACCTCA
ACATTTTGCTTAAATGCAAGAGCCTGCAAGAAATATTAGTGGTTCACTTCTGCTTTGAATTAATTT
>M00285:128:000000000-BF978:1:1113:10135:5121_1:N:0:46
CCTCTTTCTACCTATGTCATTAGTACCAACATGTACCACGACTACTGGCTGCTCACCCTCCCGATTGAGAATCCTGGGAA
CCCGATCAGTAATATCCTGGACCCTGGTACCAGGGAGGCAACATACCATCCGGTATTCATGAACACTTCCACAGAATCTC
CTATCTGTATCCCTGACTAT
>M00285:128:000000000-BF978:1:1113:4427:5122_1:N:0:46
AATAGAACAATAGAACACAGAACAGGCCCTTCGGCCCATCAAGCTGTGCCATCCTACAAACATCTCCCAAACTAACTCTT
ACCACCCTCATATCCCACTATTCCACATTCTTCCATGTGCTTATCCAACAATCTCTTAAACCCGTCCAAAGTATCTGCCT
CCACTACCACCCCAGGCAGTGCATTCCATGCACCAACCACTTTCTGGGTGAAAAACTTCCCTCTGACATCACCCCT
>M00285:128:000000000-BF978:1:1113:5606:5123_1:N:0:46
ATACACTACAATTGTTTTCCAATAGTTACTCCATGGGATTTGTGTAGAAAGTAGAAAACCAGTGGATTTAGCTCATAAAA
GGCTGTTTTAGCCAAAGAGGAAATGTGTGGCTATTTCAGCGATTAACTTTTCTGGGGTACGTTGTACACTTACATAACTG
TTACCAAACGGCTCAACACCATGAAATCCATACACTACAATTGTTTCCCAATAGTTACACCATGGAATTTGTGTAGAAAG
TAGAAAATCAATGGATTTAGCTTATAAA
>M00285:128:000000000-BF978:1:1113:12833:5125_1:N:0:46
AACTTAATTAATATTACAGATAGATAACAAATAGGAAAAAACAAGTTACACAAAATTGTTGAATTCAGTTTTAAATCCCG
AAAGGCTGCAGCATTCCTC
>M00285:128:000000000-BF978:1:1113:7491:5125_1:N:0:46
GCTGTGATGCAACCAGTCAGAATGCTCTCCACCTTACATCTATAGAAATTTTCAAGAGTCTTTGGTGATATACCAAATCT
TCTCAAACTCCTAATAAAGCAGAGCCACTGGCGTTCCTTCATCATGATTGCATCAATGTGTTGGGCCCAGGATAGATCCT
CTGAGATGTTGACACCCAGGAACTTAAAGCTGCTCATCCTTTCCACCGTTGACCCCTCAATGAAGACTGGTGTGTGTTCT
CCCCTTCCTGAAGTCAACAATCATTTCCTTGGTCTTGCTGACATTGAGTGTGACGTT
>M00285:128:000000000-BF978:1:1113:4681:5125_1:N:0:46
TTTTGTTTCTTATGAAAGCAATGCAGAGGGTATGCTTGAAGGATGTGATCCTGCATTGTAAAGGGTGACTGAGTTCCCTG
CACTCTCAGCCTTCTGTTTCTCCCTCACCCCACACCATCTAACTTTTTTCCAACCTTTTATCTGTGAAGGCACCAAACCT
AGACCCCCCCTGACACAAAGGAGCTGCACCAGTTCCACGCATGAGTATTATTTTGACCTCGCATGCGTAATTAACGCCTT
TTGCAAGAACGGGCTGATTTTGCAGATGTGAAGGTTTAGATCGGATGCGCCCACGTCTGG
>M00285:128:000000000-BF978:1:1113:9501:5127_1:N:0:46
GTTCTCTCTGAAGTGTGTTGCCCAGAAACTGTGATTTGTAATATGAAGTGTGATTTATAACCTTTTGTAACTTCATGACC
TTTTATTGGGTCTTTACCTTTCTACAAGGAATAGTTCTTCACCCTCCTAGTCTTTCACTTCTGGTGCCCCCCGTGTAAAT
TATTTTTGCAGTTTTTTCAATGTTTTAACATTCATCATGGACATTGGAGACCAAGTCTCCAATAATTCAAGTGATGTCTA
ACCAAGCGGCTAAGTTTAATTTCTTGCTTTAACAGGAAGTATACCTACTTGTAATCTCA
>M00285:128:000000000-BF978:1:1113:24294:5128_1:N:0:46
TGACTATTCTGTTAATTCAGGTGGATCTTGAAAATATCATTGTTTACGGAGCAAGGTATTCCTCCCAGTTTTTTTTGCTC
CAGTTAATACTTTTTCACTCATTCAACAATACAAGAAATAAAAGATCTAGTAATTTCTACCACTCATCATCTATTATTCA
ATATAAGAACAATTACTCTGTTTCAGAGTAAATAATTGTATGTGCTGCACTGTTGCTAG
>M00285:128:000000000-BF978:1:1113:18433:5128_1:N:0:46
GATTGGATGGCTTATTATGGCACAGAAACTCTTTAACCGTTCCCACACCTTGTAGCAGGGTAGCAGCAAGAATACAATGG
TTGGGCATTAATCTTGGCACTTCCTAATCTTCCACTGGACCATAAGATATAAGAGCAGACATAGGTCATACGGCCCATCG
AGGTATGAGTACCCAAGCACCATGACAAAGCTTTCCCCTG
>M00285:128:000000000-BF978:1:1113:5222:5130_1:N:0:46
GTTTCATACACCAGGACATTGAATTAAAAAAAAGTAAAAGCAATGGGAAATTTCCACTAACAGAATGAAAAGCCATCAAA
ACCACAAAACAAGTAGTACAGATGACCAGAACGGTGGTAGGGATAAGCAATTACATACAGTTATGTATAGAGACTTGAAA
AATTGGGATTATATTCACTGCTCTACTGGAAATACTTGGAAATCTGTAAAGTGAATTTTGATAATGCAAAGGGAGAAAGA
TCA
>M00285:128:000000000-BF978:1:1113:14464:5130_1:N:0:46
TAGATTTATACAACACAGAAGGACACCCTGCAGCCCATTGTACTTCTGCCTGATGTTTGAAAGAACTGTTCATCCAGCCC
TCTGACTTTGCTCCTTCCCCATAGCCATGTAAATATTTTCCATTTGACATCTAATCCACTTTTAAAAGTTACCATTGAAT
CTGCTTCCTCTGCCTGTTCAGTCAGTTCATTCTTGATCAGATAATTAGGCAAAGGAAAACAAAAATTAATTTTGAAAAAT
TAATTTGAACGCCTACATTTAATTTGTGCCCATCGGTTACAGGTCTTTTATGTCATGTG
>M00285:128:000000000-BF978:1:1113:12955:5130_1:N:0:46
ATGTTGGATTGATTTTCCTTTCCAGACTTAGGAGTTTAATATCCTCAAGCCAAGTACATTGACTTGGAGACCTTCCGGCT
GGTACCCACGGCCACTGGGTTCTACGGAAAAGTCTGGCAGTGCCAAGCCACCACCTCGTTATAGAACAGAGGGCTGGTAA
CGAACCCAAAAC
>M00285:128:000000000-BF978:1:1113:12817:5133_1:N:0:46
GACAAATCAAGCTAAATCAATATATTTAACCTGGCTGATACATTAACTTTATCAGCAGAAGCTTCTGAATGTGTAGCACT
TTTCAGCAAATCCAAATCTTTCTACAGCTCATTCCTCCAAGGAACCACACTGGCTGAGCCTGCTTCCTCTAAAAGCTGTG
GTTTTCTTTCAAGTACTTGTCTGCAATTAAAATTAGTATTGAGTCTCAGCTTGGTTCTGGCAGGTGGTTGTAAGTTCAAT
CTCTACTCAAGGTCTTGAGCACTCTGTTGAGAATAACATTCTAATATT
>M00285:128:000000000-BF978:1:1113:14283:5133_1:N:0:46
AGCAGCTCTGAAACATGAAAACTGATTGTTCTGAAAGGGTATTTTTGGCAAGAGTGTTGTAGATAGTTTACAAAAAGTGT
TCTGATAATGAGTTTGACATTTACTGCACCCGATGGGATAAAAATTTAACTGAGCTACAATCATTTAGGTGGAATCATTG
GGACTGGATATTCAATAGCATAGGACATATTTTATCCACTATGGTTTCCAATTGCAGCATTAAATTGATTGCTAAAATGT
GATCAAAATCTTATAGGGTG
>M00285:128:000000000-BF978:1:1113:16512:5134_1:N:0:46
CTTAATGGTATTAATATTGAATTTTCCAATTTTAGGTAAACCTCACCTCAAGTGCTGTCCTCCCATATGCACTCAGCTGT
CAACATTCATTCCTTCTCCTTTTGTTCAATGTTCCCAACCTATTCTCCCTCCCCCATTTGTTCCATCTGCCCATCATCTC
CTCCCCACCTGGTCCCACCTATCACCCATGTTTTATTTTGTAAGTGACTTAGTTACCAGAGCAATACCCAGAGACTTGAA
CTTTTGTTTGAAAAAATGT
>M00285:128:000000000-BF978:1:1113:6333:5136_1:N:0:46
ATATACAAAATTCTAAGCATATATTGGTAGACACTAAGAAACATTTTTCTCATGGGAGATATGTCAAAGACCAGAGTCTG
GGTTTAAGGTGAGGAGTAAAAGGTTTAGAGGGGATCCAAGGAAGAATTTTTTCACCCATTGGGAGGCTGCAATCTGCAAC
ATGCTGCCTGAGAAGATGGTGGAGGCAGCTACTCTCACAACATTTAGGAAACACCTGGATGAGCACTTGTATTGCTGAGG
CATAGCAGGCTACAGACCAAATGGTGGTAAATGGGATTAGTATAGATAGGAACTTAAT
>M00285:128:000000000-BF978:1:1113:19347:5137_1:N:0:46
AACTCAGCAGGTCGAGCAGCATCTATGGGAGGAAAGGAATTTTGTCGACATTTCAGACTATGTGCTTTTGTTAAATGTTG
TTACTGTACCTGCCTCAACCACTTCCTTTGGCAGCTCGTTCCATACACACACCACCCTCTGCGAGAAGAAGTTGCTCCTC
AGGTTCCTTTTAAATCTTTCCCCTCTCTCCTTAACCTATGCACTCTAGTTTTTGATTCCCCTTCTTTGGGAAAAAGACTA
TGTACATTCATCCTTTCTATGCCCCTCATGATTTTATACACCTCTATAAGATCACCCCTT
>M00285:128:000000000-BF978:1:1113:23176:5138_1:N:0:46
GGACCTGTGGCCAGGATGAGGACATTCCCGGAGGCTACCCCCTCGGGCTCTGGGGGTGGACGGATGTTCCGGACGGATCT
GAAACCGGATGGGTTTCTGTAGAAGTTGTAGACGCTCCACACGGT
>M00285:128:000000000-BF978:1:1113:24982:5141_1:N:0:46
TTTTACACAGGGGTGGACTGAGCATTTAGAATCAGAAAATAATTTAAAAACAAGAACGTAGAACAGGACAGCATAGCAAC
AGGACCTTTTGCTCACAATGGCTTTGTCGACCACAATGCCAATTTAAACTGGATATCTGCCTGCACATGGTCCATATCTC
TCCATCCCCTGCCTGTTCATGTCTGTCTAAATGCCTTTTAAATGTTGTTACATAGATCGATTGTTCTGAGAGGAAGAATG
GTC
>M00285:128:000000000-BF978:1:1113:8481:5143_1:N:0:46
TCTTTATGTTGTGACCTGTTTGTTCTACACAGGGTGATTGTAAAATACCTCACTCTCAGTGTGTGAGGCTTCAGCTCAGC
TGTTGAATACTCCAGCAACTCTGTGGACTCCTTTGTGAAATGTATCTGATCAACAGGCAGTGGGGGAGAGGGGTGATTCA
TTCAGTGGAGCTCAGCAC
>M00285:128:000000000-BF978:1:1113:7692:5144_1:N:0:46
CTTTCTTGCTCTGCACTGGCAAAACTTTGTTGTCCCAGAGGTGTCCAACAAGTGATCGACTTGGCTCAATGCTCCAAAAT
GACAGGGGTTGCCATTATATTGTGGACCTTGACACAAAAAAAAATCACAACAAAAGTTCATGGTTGAATTTCAAGAGC
>M00285:128:000000000-BF978:1:1113:17767:5144_1:N:0:46
CTTTGAACACTCTAATTTTTTCAAAGTAAACGCTTCGGACCCCCAGGACACTCAGCTAAGAGCATCAAGGGTGCACCGAG
AGGCAGGGGCTGGGACAGGCGGTAGCTCGCCTTGCGGCGGACCGCCAGCCCGATCCCAAGATCCAACTACGAGCTTTTTA
ACTGCAGCAGCTTTAATATACGCTATTGGAGCTGGAATTACCGCGGCTGCTGGCACCAGACTTGCCCTCCAATGGATCCT
CGTTAAAGGATTTAAAGTGTACTCATTCCAATTACAGGGCCT
>M00285:128:000000000-BF978:1:1113:7874:5147_1:N:0:46
AGCCACTGGTGTTCCCATAAAAACCCATGTGGTTCATCCATGTGCTACAGGCCATCCTTGTGCAACAATGTGCTTATATT
GTGACAACAATGTGATCGACTCTAAATGGCCTATAAAGCACCATAATTGTACGAAATCATTAAATAGATTGTACTTGGAT
TTAGGA
>M00285:128:000000000-BF978:1:1113:7181:5148_1:N:0:46
CCAGAACTGTGTGCAATACTCCACGTTTGGTCTGACATATCTTTTGTACAGCTGCAACATGATGTTCCTACTCACTGCTG
AGGTCCACAGAGGCAAGCATGCTGAATGCCTTTCTTTATCACCCTCTCCACCTGTGTCATTTTCAGGGAGCTGTCAACTT
GCACCCTAAGGTCCCTCTGTTCAACACTCC
>M00285:128:000000000-BF978:1:1113:4881:5153_1:N:0:46
GCCTCCTTGATTGACTTAGAAATCAATTCTTTCAACAAAGGATGCTGTATTGGAAATGGAGGCAAACCATTGGTTTGGAT
TGTAAATTGATCAGGTGATTGGAGGTAAAATAATGGATTGGAATTCAAAAATGTAAGATACAATGAATAGTTCACCAATG
AATT
>M00285:128:000000000-BF978:1:1113:21560:5153_1:N:0:46
ATCCACTCTGGGAAATGAGATGAAATGACTTATAGCAAGCATTGCTCTGCATCCAACTCAAGCGATATGTTAAAACGTAT
AGAGGATCAGACAGGCATATCCAGGCAGACAAAATTGAGACTTGGATGGGGAGAAAAAGAAACAGGCAAACAGAAGGAGT
CAGAAAGAAAGAGATCAACAGAAAGAGAGGTAGATTGTGAGATTAGGAATTCTTTATTGTACAGGACATCTGTTCAAGAG
TCTTATAACAGCAGGATAGAAGCTG
>M00285:128:000000000-BF978:1:1113:5802:5154_1:N:0:46
ATAATGCAGCCGGATCCCTTTATCAGTAAGTGAAAAACACACACCCACAAGACAATACTAGACATTTAAAGCTCTACATA
TTTTATTATGAAACATTCCCTGGCATGTCACTGGAGAAATTCCAGTGCTTAAGAAATAAATGTTCAGTTCTCAAAGTCAC
ACTGCAGGCCAGTCACACAAGGGA
>M00285:128:000000000-BF978:1:1113:8363:5155_1:N:0:46
TAGTTAGGATTTTAATAGCTGGTTTAATTTGTTCAGCACAACATTGTGGGCTGAAGGCCCGTTCCTGTGCTGTACTGTTC
TATGTTCTGTGTTCTAATGCTCTCACCAGACAGTGGTTGAGGGATAAGTACTG
>M00285:128:000000000-BF978:1:1113:10790:5157_1:N:0:46
AACATCAAAATTGGCAGATTAGTTCTTGCCAGTCACATATTTAATGAGCAACTTTTATAACAAATTTTGTAAAATTTCAA
GAAGTGTAGTATAGCTAAACTCTATTTATCCATATAGCTTTAATGTAGAAAAATGGTTATAACTTTGTATGAAGCAAGGT
TTGGTGAATACATGCCAAAT
>M00285:128:000000000-BF978:1:1113:23630:5157_1:N:0:46
TTAAGGAACTGCGCAAGGCTACTGAATCACTCAAAGTAAGAAAAATTTATGTGCAATAAAAGAATCAGTGAATTTTGTAG
AGGGGGGGGAACATGTGGTCCTATGTACCTATGATGGGTTTCTCCTACCTTTTTAAGAGCACTTTTATCCTTTGAGTAGG
TCTATTGCCTAGAAAGTTACACCCAGTCAATAGCACTAATGGGCTATATGGCATGG
>M00285:128:000000000-BF978:1:1113:21705:5158_1:N:0:46
GAGAGCAGTGAACTCAGCGCAATCACGTCCCTCCCCACCATGGGAAGTATCTACATAAGGCACTGCCTCAAGAAAGTTAT
ACCTGTCATCAAAGATCCCCACCATCCCAGTCATGCCATCTTCTCGGAACTACCATCAGGTAGGAGATACAGAAGCCTGA
AATCCAACACCACCAGGTTCAAGAACAGCTACTTCCCTTCAGTCATTTGGTTCTTGAACCAACCTGCACAACCCTAGTCA
ATACCTCAGTATAGCAACCCTACGACTACTTTGCAT
>M00285:128:000000000-BF978:1:1113:9615:5158_1:N:0:46
TCGGCACTTGGAACTTACTCGCTGGAGTACAGAAGGATAAGAGGGTACCTGATAGAAACGCACAAAATGTTGAAAGGACT
GGACAGAGTAGATGTGGTCAAGCCGTTTCCCTTGGTGGGGGAGTCCAGGACGAGAGGGCACAACCTTAGAATTAGAGGGT
ATAGGTTTAAAACAGAGATGAGGAGGAATTTTTTTAGCCAGAGGGTGATGAATTTGTGGAATTC
>M00285:128:000000000-BF978:1:1113:12104:5159_1:N:0:46
AACCCACTGCATGGGAGGCTACTGGGCAAATACTTTGGTTCAGGTTCAAACAACTTCTCCAGAAAAAAGTTTACTCAGAT
ACTGTGGGGCCATGGAAACCTTGGGTATGTGTGTACTGAACTTCCAAAAGATCCAACAGTGTTAAGAAATGCATTGCAAT
GAACTTAACAAGTCAGGGAATTCAGCCATTATGTTGAAATGGTGAGAAGATTTGCACCAGCAAGATCGGAGAGCACACGT
CTGAACTCCAGTCACTCCGCGAAATCTCGTATGCCGTCTTCTGCTTGAAAAAAAAAAAA
>M00285:128:000000000-BF978:1:1113:7407:5160_1:N:0:46
NNNNNNNNNNNNNNNNNNNNNNNNNNNNNNNNNNN
>M00285:128:000000000-BF978:1:1113:23303:5161_1:N:0:46
TTCAGTTGTGGCTCTCTAATGCTAGATTAGCCAGCACACTGCCCGATTCAGGGACTGTCTGAAAAATTAAGGAAACTGAG
TTGATTTCTTTAGTGTATATATAGAAGTGCAATTGTTTAATTTTTTGAGGTGTGTGGGTCACAAATTAAAGTTTTTGTGT
GCTGTAATCTGTTTACCTGGATTCTTTATATTGGACCAAGGTCCTGTGTACAAATTAAGTGTACCAACTTGCGTCGTGTT
TTGGCCACTGTTATGATTCATTATCAACATTTCCATTATTGTGTTATTGAGCTTTCTCTT
>M00285:128:000000000-BF978:1:1113:18262:5161_1:N:0:46
AGCACGCAAGCAACTTACTTCATGGCATGCCGCACGACAATGACAAATCCCACACACATTACAGGCATTACAGACAGGCA
CACACAGACAAACAGAGACACACACAAATTTATTATAGAGTCTGTTACAAGATATTAACACCGAAGGGTGGAGATAACAG
AAAGCACCAAACAAAACGAACAATTTATCA
>M00285:128:000000000-BF978:1:1113:4922:5162_1:N:0:46
GCTCAAACTATCTTTTCCAAGCAGAATACATTGATTTTCCACTTTAGACAGTAAACCCGTATAGCAACTAGCTTAAAACG
ATTGCAGTGTATGTACTTCATGGTTCTGAGTCGATTGGTATCATTTATTTGTATGTATCTAT
>M00285:128:000000000-BF978:1:1113:7664:5162_1:N:0:46
TATTATACTTTTGTTTTAAAGTCTTAAGCACCATCTACCCCAAGCTTCTCTCTCTCTCTCTCCTGACAGAGACAATAGAC
AATATGAGCAGAAGTAGACCATTCGGCCCTTCGAGTCTGCTCCACCATTTTGAGATCATGGCTGATCCTCAACACTCAAT
ATCCCGTTCCTGCCTTGTCCCCATATCCCTCGATTCCCCTATCTATAAGAAACATATCTAGCTCCTTCTTGAAAGTGCCC
AGAGAATTGGCCTCCACTGCCCTCTGAGGCAGTGCGTTCCACAAACTCACCACCCTCTGG
>M00285:128:000000000-BF978:1:1113:22818:5163_1:N:0:46
GGACTGATAATTTGAAAGCCAGAGTACTTAAAGAAAGTAAGTTCTATGTTCTATGAATGCATTGATTATAATTTTTCAGA
ATTTTGCAGAATATGAAATTGTTCCCACAGACTGGATGGTGTGAAATTATCCCACTATTCAAGAAAAGCAAGAGAGAAAA
CATGAAAATAGACTGTTCAGCATAACATCAGTAGCAGGG
>M00285:128:000000000-BF978:1:1113:17482:5164_1:N:0:46
GATCTACACTCTTTCCCTACACGACGCCCTTCCGATCTCGACTACACTTTTTCCCTCCTCGGCTCGATTCCGATCTCACC
TCAACATCTGCCGTTCACGACGCATTTCCGAATGCAAATAAAATCGCAAGTGCATGGGCAGGTACGGCGCTCCGATTTCC
GTCAGGTGCGGAAAAAACAGCAACATATGTTGAGTAGTGGAAAACTTGGTAAATTATTTCCAGGCCAAATCGAAGGCTAC
ATACAAAGCGCAACTATTTGCATTTGTCTAATAAAAATTGAGGTACAAAAATATTGCGAT
>M00285:128:000000000-BF978:1:1113:10754:5164_1:N:0:46
AAATGGACAGCCGATGTTTCGTGTCGAGACTCTTCATCTGGACTGCAAGATAAGGGGAGATAGCCGGTATAAAGAGGTGA
GGGGAAGGGGTGGTGTAAGAGCTGGCAAGTGATAGGAGGAGGGGTGAAGAGCAGATGGGGGAAGACAGAGGTGAAGGTCT
CAATGTGAAATGTTGATTGTCCATTTCCCTCTACAGATGCTGCCTGACCTGCTTAGTTTCTCCAGCAGATTGTATGTTGC
TC
>M00285:128:000000000-BF978:1:1113:13944:5166_1:N:0:46
GGCAGATGTGGTTTCCATAGCTAATACTGAAGACAAATGGAGAAAAGAAACCAGACGCTTCTTCCAGATTCTCTCCTTGC
TTACAACCCTCACGGTTCCCCTTTCTTCTTCTCACATTTAGAGGGGTATTTCTGGGTTTTTATTCAAAATCCCACAGTTA
TGTCTCCAGGACAGCCCATGGTTTATTGATGTAAACCGTTTATTGATGACAGCCCATAGTTTATTGAGCCCATTCTTCCT
GTAACAAGGCTAAATGTGGCTTCTATGTATCACGTTCAATCATCTGTAAATCCTGGAATG
>M00285:128:000000000-BF978:1:1113:13818:5167_1:N:0:46
GGAGATTTTAGGGGTAATTTTTTCACACAAAGGTAGTAAAGATATGGAATGAGCTCCAAAGGAGGTAGTGGAGGCAGATA
TGATTACAATATCTAAAAGGCGTTTGGACATGCAGTAGGATGGGAAAGGAGTAGAGGTTTATGGGTCTAATGTGAGCAAA
TGGGATTAGCGTAGATAAGTATCATGGTCAGCAAGCAAGAGGTGGAAAGTAAAGGCCTGTTTCTGTGCTGTACTTTTCCA
TGATTCTATGATTTTTGGAACTTGCTAGAACTTTGGGTGATCCCAAGGATTGATTTGAA
>M00285:128:000000000-BF978:1:1113:10604:5167_1:N:0:46
CAACCATTCGGTTCTTGAACCAACAGGCACAACCCTAATCATCACAGTACAGCAAGACAATAACTACTTTGCACTAAAAT
GGACATATTTTTTCTAATTATGTTTTTCTCTTGTAAAAATTGTGTATAATTTATGTTATTCTTGTGAATGCAGCTTATCT
GATCCTATGTGCCTGTCATGCTGCTGCAAATAGGTTTTTCATTGCATCTGTGCAAATGTGTA
>M00285:128:000000000-BF978:1:1113:10858:5170_1:N:0:46
GATGTGGGAGAAAACTGAAACACCCAGGGGAAACCCATGTAGTCACAGGGAGTACATATAAAATCTACACAGACAGCACC
CAAGGTCGGAATTGAACCTGTGAGGCAGTACTTTCAATGACTGTGCCACTGTGCCATCCTTTTGACTTTGTCTATACTTT
TCGCTGCCTCGGTA
>M00285:128:000000000-BF978:1:1113:4290:5170_1:N:0:46
ACTATCTAAACCCTTCCTCCCACATATCCCTCTATTTTAAATTCCTCCATATGCTTGTCTAACAATCTCTTGAACTTGTC
AAACATATCAGCCTCCACCACCACCCCAGGCAGTGTAAACAAGTTAGAAACAGCTGCTTCACAATTTGCATTTAAAGTAC
CTGTCGATACAGTAATGGCAAAACACTTCTGTCACCACCTCACTGCTTTACATATAATCACAACATTAATGTATGAAAAA
CTATTAAAAGTAGATAAGCCATGAAACCCATAACCACTGCTCAATTCAAACACTCCTAT
>M00285:128:000000000-BF978:1:1113:24241:5173_1:N:0:46
NNNNNNNNNNNNNNNNNNNNNNNNNNNNNNNNNNN
>M00285:128:000000000-BF978:1:1113:21363:5174_1:N:0:46
TGATAGGTTTTTTGTTTTAATCAATTTTTCATCTTTTTTCACTCAATTTGAAAGTCATTTTAGTACAATTAGCCATAATC
CAAATGGGACTTAAATCCTGTTCTCAGTCATGCAGGCATATTGTGTAGTAATAGATGTGTTAGGATGAGAAACCAGCA
>M00285:128:000000000-BF978:1:1113:16008:5174_1:N:0:46
GCCGGAGGAACAGACTTGGTATTGGTTTATTATTGTCACGTACTGAGGTACAGTGAAAAGCTTGTCTTGCTGACCGATCG
TACAGGTCAATTCATTACACAGTGCAGTTACATAGTTAGTACAGAGTGCATTGATGTAGTACAGTAAAAACAGTAACAGT
ACTGAGTAAAGTGTCACAG
>M00285:128:000000000-BF978:1:1113:13990:5174_1:N:0:46
CAAACAACATCAGAACAGGCATCCATTATGTACTCCTTTGTTTATACAACGTTGGCTGCGTGTATAATCCTGTATTGTCC
AATTGCCACAATTGAAAGCTCTATAGCTCATCAGCACTAACATCATTCTACTATCTAAAGTTGAATAAACAGTAAAATTT
ATAATAAACCATAGGACAGTAGCTGTAATTTTCTCATTTGCAAAGTGGCCTCAGCAGGAATCTCATTGTGACAGTCATTA
GAAACAATCCCAGTATCAGCGGTAATACCTTTGTG
>M00285:128:000000000-BF978:1:1113:17324:5179_1:N:0:46
GCTTTTAAAACGCTGTTTTATCCAGATATGAATTCCTTTGCTATATCAGCGACTAACTTTTCAGGGGTAAGAGATACAGT
CGAATAACTGTTACCAAACACCTCAGCACCTTGAAATACATACAACAGTATTGTTTTTCAATAGTTACTCCAGATCGAAG
AGCACACGTCTGAACTCCAGTCACTCCGCGAAATCTCGTATGCCGTCTTCTGCTTGAAAAAAAAAAACAAACAAAAAACA
GCAGATGAAAATATCGCAACGATAACATCATTAACGACGCTGGTTACACTGTGCACAC
>M00285:128:000000000-BF978:1:1113:12462:5180_1:N:0:46
CAGCATGGTCTGGGACGGCAATTCGAATGTGCAGGAATGCAAGAAGCTGCAGAGAGTAGTGGACTCTGCCCAACACATCC
CGGGCACAGCCCTCCCCACCATCGGGAGTATCTACAGGAGGCGCTGCCTCAAGAAGGCAACATCCATCATCCAAAGATTC
CCACCATCCGGGCCGTGCCATCTCCTCACAGCTCCCATCGGGCAGGAGGTACAGAAGCCTGAAGCCCCTACACTACCAGG
TTCAGGAACAGTTACTTCCCTTCAACCATTCACT
>M00285:128:000000000-BF978:1:1113:10502:5180_1:N:0:46
AGAGCATGATTACCTACAATGATCAATGTTGGAAAACGTTAATGACACCCGGGAATTTAAATCTCTCTCTTGCTTTACAT
TTCAGTGCTTTGTTTTGTCATCCTTTTCCGCTTCTGTACACCGAATTCCCAGTCCAAATTAAGGCTTAATGCTGTCTCAA
AGCAAGTACATTTTATGTTAGTTAACACAATGAAACAGTATGTTATACTTTTAAATCAAATGTTACTTATTAATTTTATA
TTAAACAGCTTGCCTTAAAGTAGCTAGCCAGCTGTTTTTTGTCAAGTTTCAAGGTGGTTT
>M00285:128:000000000-BF978:1:1113:21476:5181_1:N:0:46
AATTGTTCATAATTAAATAATATGATAAGCTCAACCTGGATACTCAATAAATGATAATATGGGAGCAGAAATGTGTCTGT
CCTGCATTGCCAATTGAATACAGGTTAAATGTATATTACAAATCTGTTGTCTAACATTATTTAATTGGATCCCCTTTATC
TGAAAACACAAATGGGTCTGTGTAGGTACCTGAACCAGATCTTTATAAAAATAGATCAGCAGAATTTTAGGCACAATGTG
TATTCAGAATTCATTAAGGTGGAACTTTACCTTCCTCT
>M00285:128:000000000-BF978:1:1113:22179:5183_1:N:0:46
AAATGTTACTTCCTTATTTTTAAGGGACATCTAAAGAAAGTTACTGAACAGTACCCGGATGATGTGGAAGCCTGGATTGA
ATTGGCTCAGATCCTCGAACAGTCAGATATTCAGGTATGAATTGAATGCTGAGATAAATAGGGAGCATGCTAATTATGCT
CAGCAGGTGAGACATCACCTGGTGTAAGGAAAACACAGTTAATCTTTCAGGTCAATGGCCCTTTGTCTGATCTGCAAGTT
AGAGTTAGAGGTTTTAAGCGAG
>M00285:128:000000000-BF978:1:1113:24252:5183_1:N:0:46
GACCCATACTAAAACAAAACACATCCAAAAATCATACAAAGTCCAAATATTTTTAATCATTCTGTGATGAACGCTGCTCG
TCAGTGACCACAAGTACTGGGCCATTGGAGGTAGGAAGCATTTAAAACAAAAGAGATCACAGTGAAG
>M00285:128:000000000-BF978:1:1113:18844:5183_1:N:0:46
GAGTCCCCAGGGTGATGGATGATCAGTGTTTTGCTGTAAATAGATTTAGAGGTGGTTGCAAGCAGCTCAAACACCTTCTG
ATGTTCAAAGTGTGTTCAATCTAACTGGGAGTGTTTTTATTAGCATTCATCTGTCAAGATACTCTTTCAATGGATGTCTC
CATGGTTCATCACTGTCAGCAATCCATTACTGGAGGTGTCAGTCAGGCACATTGCGGGTGGGGACCTTATTCAGGAGGCA
AAGG
>M00285:128:000000000-BF978:1:1113:19233:5190_1:N:0:46
TTCACCATTCAATAACATCATGCCTGATCTGGCCATGGATTCAGATCCACCTACCTGCCTTTTCCCCATAACCCTTAATT
CCCCTAGTATGAAAAACTAAATATATTTAAGACACAGTTAGATAATTAGATAGAGAATTCCACAGAGTCACTACTCTCTG
GGAAAAGCAGTTTCTCCTCATCTCTGTCCTAAATCTACTCCCCCGAATCTTGAGGCAATGTCCCCTAGTTCTAGTCTCAC
CTCCCGGTGGAAACAACCTTCCTGCCTCTATCGTATCTATCCCTTTCATAATTTTATATT
>M00285:128:000000000-BF978:1:1113:25611:5191_1:N:0:46
AGGTCTCACTCAGGAGGTTAGTTAACAAGGTTAGGATAGACAGAGCTGGAAGTGATACACTACAGGGAATGAGAATTGGT
TATCAGACAGAAAGGAAAGAGCTGAAATACATGAATCTTTCTCAGGCTGACTAGTGCGGTACCACAGGG
>M00285:128:000000000-BF978:1:1113:14475:5192_1:N:0:46
CCACAACTCTGCAGTTTTTTGTGGTCCTGGGCAGTGCAGTTGCCGTACCCAGCTGTGATGTATCCAGATAGGATGCTTTC
TATGGTGCATTGGTAAAAGTTGTTGAGAGTCAAAGGGGACAAACCAAATTTCTTCAGCCTCCTGAGGAAGTAGAGGCGCT
GGTGAGCTTTCCTGGCCACGGCATCTACAT
>M00285:128:000000000-BF978:1:1113:21275:5192_1:N:0:46
CTGCTCCATTGTGTGTTGTAATATCATAGAGAGATACAGCATAGAAAAAGGCCATTCGGCCCAACGAATCTGCACTATCA
ACCACTCAATTATACTAATCCCACATTAATCCCAATTCCTCTTCTCACCACCTTCTCCCAGATCCTGCCACTCACCTACA
CACCAGGGACAATTTACAGCAGACCTACCAACGCGCACATCTTTGGGATGTGGGTGGAAACACAGAGGAAACACACGCAG
TCACAGCAAGAATGTGAAAACTCCACACAGAC
>M00285:128:000000000-BF978:1:1113:24827:5193_1:N:0:46
GTAAAAGGGGCCTTGGTTTACTTACTGACTACCTCTTTTGTGGACGTGTGGGACAGATTACCCAGTCCAAAGTCGTATTA
TAGATGTACTGATTCCACTTCTCTGCAGGAGCTCAATGGGAGGGGTTGGCTTTTTCCTGTGTCACTACTATTCTGTGATT
GAAAAACAAAGAAATCTGCACATCTGAAATAAATCTAGGAAATGCTGGAAACACTTAAGTCCTTGCAGCATGTGTGGAGA
GAGAAACAGTTAATGCTCCAGGACCCTTCACCTGAACTAGGAAAAGGGAGAAGATGTGGG
>M00285:128:000000000-BF978:1:1113:24093:5193_1:N:0:46
GGTGGAGCATTTCAGTTGTGAGGAGAGACTGGACAGGCCGGGTTTGTTTTCCTTGGAGCAGGGAGAACCTGTCAGACATT
TACAAAGTTATGAAGGACACAGATAGGGTAAATAGTAGGAAACTACGGACTTGTCTCTGATTATGTCTCTACCGTGGATT
TGTCTCTGGCTGTGTCTTTTTCTTTGCACTCAGGCCTTGTTTTTGCAGTTATCTTTTCCTCTCTTTTCACTATTTTGTAT
AATTTATGTTCTGTGTGTTGTCTGTACCTATGTGCCTGTGAGGCTGCTGCAGGCAAGTTT
>M00285:128:000000000-BF978:1:1113:19783:5194_1:N:0:46
TACCTACAATTCCACCAATCTTTGTGTCATCAGTAACTGTACTTATCAGACACAAGACATTCTCATATATATTACAAACA
ACAAAGTTCACAGCCCACCAGCCTACTGCATGGGACCTTGTCAAAAGCCTTGCCAAAGTGTACCACTTCTACCACCTTGC
CTTCATCAACTTTTTCAGTAACTTTCTCTAAAATAGTTCAATCAGATTTGTGAGGGTGTTGGTTCATATACCCTCACAAT
ATACCTGAACCCTTGGAGCATACCTGAACCCTGGGAACAATGTACAATGGAGAGAGATC
>M00285:128:000000000-BF978:1:1113:23925:5195_1:N:0:46
CACTGGTCAGCCTCAACAGGTGTGTGTTCAATCCTGAATGCCACATTGAAGGAGGGACGTGAAGACTGGAGAGCATCCAG
GGAAGATTTATGGAATTAGGGACTACAATTACAGGGATAGAATCAGAATCAGTTTTATTGTCACAACCATATACATACGT
TGTATGCATAGGAGCGAGATACCGTCATCCTCAGGTGCTCGACCCATAAAAATAACATAACAACCAACAGAGAGACACAT
GCACACTTTGCAGAATACACAGTACAAAACATTACACATTAGAAGCTGTGGAGGTTAAA
>M00285:128:000000000-BF978:1:1113:21915:5195_1:N:0:46
AACTAATTAAGCTGGTAATTAAATGCCTAACTAAACTAATCCTTTGTGCCTACACACAGTCCATAATACCTCCATTCTCT
GCACATTCATATGCCTATTTAAGAGCCTCTTGGATACCTCTATCTTATT
>M00285:128:000000000-BF978:1:1113:15617:5196_1:N:0:46
GTGAATGTTATTTTTTTTATTGGCCCTCCTTCATGAAAACCTTCTATAGAGGGACCATTGAGAGCATCCTAACCCAATGT
ATCACTGTTTGGTTTGGAAGCTGCTCAGCTGCTGGGCGGAAGTCTCTCCAGAAGATAGTTAGGGCTGCGGAGTGGATCAT
AG
>M00285:128:000000000-BF978:1:1113:26997:5196_1:N:0:46
AACTGTGTTTGTCACTGAAATCGGTGGATGGATTTCTGGAGTAGTCCAGTGGAGTTCATTTTGTCGGTAACCTGTAGAAG
GATTCAGGTGTTTGCGTGAACAACCACATTTTTGATGCTCTTCAGAGTGGCAGGTACTGTGGAACAAGGTGAAGGAATTC
ACTTTGCTGCTAACCTG
>M00285:128:000000000-BF978:1:1113:18506:5197_1:N:0:46
ATGTGTATTCTCACCAAAGCCCTGTACAGTTGTGGAGTAACTTCCTATTCCTGTACTCCAACACCCATGTAATAGAGGCC
AATGCTCCTTTTTTCTCATAAATAACTTGTTGTACCTGCATGCTAACTTTCTGCATTTCTTGTGAAAGGGCCATCACGTT
ACTCCTTATCTTATCCAACTGATACTGTTTTGTGATCTTTTGAGTCAATATCCTCTCTCATTGCTGTCCTAATATCAGGT
TTTAGAAATCAGAACTAT
>M00285:128:000000000-BF978:1:1113:19337:5197_1:N:0:46
TCCCTCTCTCACAGACTGAACATAGCAAATTAGTTGTTTTCCCTGAAACATGCACCTTCCAGAGAGAAGTTATTATTAAT
CTAGTTAGATCAGTCACCCATTTCTGCTTGTGGAATCTTGTGTACAATTGGGTAATATGTTTTCCAAATTACAATGATGA
CTACATTTCAACACACTCTCCATTTGCCTGAAAACACTGTGAGATGTACCCTGGTCATGAAAGATGCAATATAGTTGCAA
ATCATGGCAAGTCTTTTGTCTTTACGCAGTGCTGAGCTGTGAGGTTAAACCTGTCTGCGG
>M00285:128:000000000-BF978:1:1113:10290:5197_1:N:0:46
TACAGGGAGAATGTACAAACTCCACGCAGATAACACCTGAGTTCAGAACTGAACCCAGTTCTCTGGCGCTGTGGGGCCGT
GGGTCTACCAGCTGCCCATGGTAATCAGCAGACCAGAAATGCCACTGCACAGAAGGAGACCATTTGGCCCATTGACTCTG
AACTGGCTATCATGTAGCCTGTTCCCACTCTCTTTCCTTGCAGCCCTACAAATGAGGATGCTTATGTGTTTACAATGGGA
GGAGCCTGGGGATGAGTCTCCTGCTCTACTTCAG
>M00285:128:000000000-BF978:1:1113:24455:5198_1:N:0:46
GATCTACACTCTTTCCCTACACGACGCTCTTCCGATCTGGACTACACGCTTTCCCTCCTCGGCTCGCTTCCAAACTAGAA
TACACGCTTTCCCTCTACGGCGCGCTAACGAACTAGCTCGGAAAGGCGTCGCTCAGGGAAAGAGTGTAAAGACAACACCA
ACAACGCAAGACACGGAGGAAGACTAAAAGGCATAAGGCGCTGCAAGACACGCACGAGTGTGTAGCAGCTCTGCTATGTC
AGTCTAGCAGCGATCGAGACCGTACACGAGGGCGTGACTCGCTACGGACGCAGGTCGACG
>M00285:128:000000000-BF978:1:1113:22416:5199_1:N:0:46
TCAGCACTTTGAAATACATACAGTACAATTGCTTTTCAATAGTTACTCCATGGTGTAGTGTAGAAATGGTAAATTAATGG
ATTTACCTTAACAAAACTCTGTTTTAGCCAAATAAGAAACCGGCTGTACTGTCATTGATTAACTTTTGAAGGGTAAGTGA
TAGAGTCGAATAACTGTTACCAAACGACTCAGCACCTTGAAATACATAGGCTACAGATGTTTTTCAAAAGTTACTCCATG
GGTTTACTGTAGAAAGTGGCAAATCAATGGATTTAGCTTAACAAAACGCTGTTTTAGCC
>M00285:128:000000000-BF978:1:1113:17593:5201_1:N:0:46
CCCTGACCTGCCCCCCACCCCACACACACCCTACAGTCCGAGGGTCTGTCCAAATGTTTACGCTCAAACCTGAAGCACAA
ATAACAGGAGTGAAAGGTTTCTGAGGGTGCAGCTGTGAGTGTGAGCGTGTGTGTGCCTGTGTGCACACTCGTGGGTGGGC
GTGCACGCTGGTGGGAGTGAGTGTGCACACATTGGTGAGTGTGTGTGTGCACACTAGTGGGAGTGAGTGTGCGCGCTAGT
GGGTGCACTAGTGGGTGGGTGTGCACACTAGTGGGAGTGAGTGTGCGCGCTAGTGGGTGG
>M00285:128:000000000-BF978:1:1113:20944:5201_1:N:0:46
TGAATCCTACGAAAGCCGGAAACTACTTAAATAGGGTTAAACTTAACTCTGATTTTATGTTAAATAACAGTAAATTGATC
CACTGGAAAATTTTGAGATGCTATTGTGCAGTGTGAAAGCCATAAAACGATGACTGATTTGCACTGACTGTGGTCTCCCG
ATAAGGAAGTCGAGGATCCATTTGCAGAGAGAGGTACAGAGGCCCAGGTTCTGAAGCTTGTTGATTAGGACTGATGGGGT
GATGGTGTTGAACACCAAGCTTAATCAATAAACAGCAGCCTGATGTATGTTTTGCTGTTG
>M00285:128:000000000-BF978:1:1113:14895:5202_1:N:0:46
CACTGCCTGTCCAAATGCCTCTTAAAGTTCCCTAAGATGTGCAATTTATTGCATTAGCGTTTGTCAAAGTGGAATTTGTT
AGAAAAAAGTGAAAATTTAGAAACAAATGGAAAGGAAAATAAAAGAAAACTAGAGCTCTTTTCTCTGGAAAAGATATTGC
ATAGGTCTTTAAAATTACAAAGGCAGTGAATGCATAGAATGTTTCTCAACTGTTCCACAAGGCACTTGACTTCTATAGCT
TTTGCCAATTCCAACTCAATTCTTTGAGTTATTGATGATTATATTGTACTTACCTTCTGC
>M00285:128:000000000-BF978:1:1113:12965:5202_1:N:0:46
AAAAAAGTAAATATTTGGTCATTTGCTTCAGGAATGAAGTTGACAATGTGTTCTTGACCTTTCAGGAAGGTGAGGTACTT
TGCCAATTTGTTGTTTGCAAAACTTCCTGTAGCCATCAGGTCCTTGAAGAGGGTCAGTGCTGTGGAGCATGTGATAGTGA
GTATAATCTATTAGTGTTCTTAAGAAACCTCCCAAAAGATTTATGCAGTACATTTAATATATCTAGAAAGCAAACCATCT
TATGCCACTGTCAGAGTACTCTACTACTAATTTATTAATGTATTTTTCTGCACAAGT
>M00285:128:000000000-BF978:1:1113:24253:5203_1:N:0:46
GCCCACAAACAGGTAAGTCGATTTTAATTGATTGAGTTTGTTGTAACAGAGTCCACAAAGCAAATCAGGGCTGTAGCTAT
TGTGTGGCCTGAAACAAAGAAGTGTGATCCAGAACCTTTTGACAGGATGAGCACCATCACAGCACAATCCAGAATTAGAC
AAAGTGGTGCAGTTGTTAACACAACTGGCTTTTTAACCTACAGATCTTGATTCACGTTAAACTCCGTCTAGTGAAAACAA
ACTTTGTTCTATCTGTTGTCTGCAATGATCCTTTGTGAAAAGAGATTATACTTTTTGCC
>M00285:128:000000000-BF978:1:1113:12243:5204_1:N:0:46
CGTACAAACCCATCTTCAATGAGTGACTCACCTCTTGACATCCTGAAACCTTTCCACTATCTACAGTGCAAGTCAAGAGC
GTGATAGAATACTCTCATTCTTGCCTGGATGAGTGCAACTGCAAGAACTCTCAAGATGCCCAAGAATATCCAAAACAAAG
CAGCTCACTTGACTGCCAGCCCATCTAATATCCTAAGCATTCATTCC
>M00285:128:000000000-BF978:1:1113:18006:5206_1:N:0:46
GTATGTATTTCATTGTGCTGAGTCGATTGGTAACTGTTATTCGACTGTACCTCCTACCACTAAAAAGTTAGCTAAAGATA
TAGTAAAGGAATGCCTATTTTGCAAAAACAGCGTTTTTAAAGCTAAATCATTGATTTACCACTTTCTACACTAAATCCAC
TGAGTAACTATTTTAAAACAATTGTAGCATAAGTATTTCATGGTGCTGAGTCGTTTGGTAACTGTTATTCGACTGTATCT
CTTAAGCCTAAAAAGTTAATAATGATATAGTAAAGAATTGCTTATTTGGCAAAACAGCGT
>M00285:128:000000000-BF978:1:1113:8889:5207_1:N:0:46
TTTTGCCCTTCACATAAGAGAAAAAAGCCTTGGGATTTTCCTTAACCATACGAGCCAACATCTTTTCATGTCCCCTTCTA
GCTTTCCTCAGCTCTTTCTTAAGTTCCCTTCTCACTATACTATACTCCTCACGGGCCACATCAGAGCCTTGCCGCTTACA
CCTTACGTAAGCCTCCTTCTTCCTCCTAACCAGTCTTCCCACCTCTCTTGTCACCCAC
>M00285:128:000000000-BF978:1:1113:7655:5207_1:N:0:46
GAGTCTGTTCTCTCAAAATTTATGTTATCTTAATTTTCTCTCTGCATTTAGTGATATTAAGAATATGGATTAGGTTTGTT
CTAAAAAATCATCACTTTTTTTCTCCTTCCTTTCAACTGCTTTTGACAATCTATGCCTAGTCTAATGGATCATTTCTTTG
TAACTAGTCAAAGAGGCATAAGAAAACAGTCATATTCTTTGGCAACAATT
>M00285:128:000000000-BF978:1:1113:10450:5213_1:N:0:46
CTAATGTGGCTAGGGCTGTTGCTAGAGTGAAGCATTTCTGGATGGTGTTACTATGCTTCAAATGCTTTATCAACGGGCAT
TGTCGTCATTGATGGCATCCTTTTACAGAGAGGGGAGGATAGGTATAAAAGTATATAGAGCTAAGCAGCATGGAAAACAG
GCCCTTCAGCCCAACTCATCTATGCTGACCTAGTTCCCTAAATGAGCTAGTTCCATTTGCTTGCTCCCACATGCAGGGCT
TCATGG
>M00285:128:000000000-BF978:1:1113:20547:5213_1:N:0:46
CGACCAGAACTGAACACAATACTCCAGGTCGGGTCTGACCAGGGATCTATACAACTGAAGCATTACCTCCCTACTCCTAA
ATTCAATCCCTCAACCGATGAAGGACAATACACCATACGCCTTCCTAACCACAGAGTCAACCTGCGCAGCCGCCTTGAGC
ATCCTATGGACTCGGACCCCAAGATCCCTCTGATCTTCCACACTGCTAAGAGTCTTACCATTAATTCTATATTCCGCCAA
CCTATTCGACC
>M00285:128:000000000-BF978:1:1113:22365:5214_1:N:0:46
GGGAGGGAAGGGTTAGATACCCTGAACACAGGAGTGCCACAGGGTTGTGTGTTGTCCCCTCCTGTACACGTTCTTCACCT
ACGACTGTTCACCCAAACATGGTACAAATACCATAATTAAATTCGCAGATGACACAACAGTCATCGGCTTAATCTCCAAC
GGTGATGAGTCTGCGTACAGGGACGAGGTGGACAACCTAACAGCCTGGTGTTCTACCAACAATCTTATCCTAAACACTAA
GAAAACCAAGGAGATTGTGGTAGACTTCAGGAGGACGAGCAGAACAGAACTTGGCCCAGT
>M00285:128:000000000-BF978:1:1113:16887:5216_1:N:0:46
TGATCTGTTGAATCTTTCTAGCATTTTGTTTTTATTGATTCTGTTTACTGATTCTAATAGGGTTATATTTCCAGAGTGCA
CTGAGCTATTAGAAAAATAAACCTCAATAACAGAGGTCCTTTCTCGCCTAACTCTTAATAACATCATTTTACTGAGGAAA
TAAGGACAAGAAAATGTAACTTCCCCAATCTCAGAAATTGTTTCTGCAAATATACCTGCTCACTGTTATTTGTCTTTAAT
CATACAAGTTAATCTGAATTAACAAACTCTAAATAAAATAATATGCAATGGAATATCTTT
>M00285:128:000000000-BF978:1:1113:15971:5217_1:N:0:46
ATCATGTGAAAGTATCGAATAAATGGACTCCAAATATCTTCAAATTTAAGCGAAGAATCAGCAGTACCACTCCGATTTTT
TTTTTCCAAATTAAGACATGAGTAGTCCTTTATTCTGAAATCGAGCCCTTTAGTTCTAGAAACATCCTTTAGGCGTCTAC
CCTGCCAGGAC
>M00285:128:000000000-BF978:1:1113:22619:5219_1:N:0:46
ACTTTTGTTCTTTTGTACAGTTTTGGTCTCCGGGGTTAAGGAAGGATATCCTGGCTATAGAGAGCGTGCAGCGTATGTTT
ACAAGGTTAGTTCCGCGGATGTCGGGACTGTCTTATGCGGAGAGGTTGGATAGACTGGGATTGTACACGCTGGAATTGAG
AAGATTGAGCGGGGATCTGATTGAAACATACAAGATTGTTGATTGGACAAGATAGAGACAGGAAATATGTTCCAGATGTT
GGGGAAGTCCAGGACCAGAGGGCATGATTTAAGAATAAGGGGTAGGCCATTTAGGACAGG
>M00285:128:000000000-BF978:1:1113:7904:5219_1:N:0:46
GAATATCAGAGAAACAATTAGCAATATTATCAATTAAGTCATAATTTTCAGTGAGGGAAGAGTTTAGACAAAAGCTGCAC
AGTACAATTCTCACTTTTCGTTGAACATTTATGCCTGGAATTCTTAAGGGAGACTGAAGAAATTATCTTCTATTAAACGT
TGACAGAAACATCAGTGAGCTCCCTTGAAAGACCCCCAATCCATCAATTAAAATGAATAAGGCTATGCTTTGTTCTATTA
AATAACAACCACAACT
>M00285:128:000000000-BF978:1:1113:20768:5219_1:N:0:46
GCACTTTATCCCAGCCACTGTGATTTTGATGAGTTTTCTGTTCTTACTGCTTGTATGTACATTTAGCACCAAAACTGTAC
AAATATTTGAAATCATGATGCCTTTCAAGCCAACTTCTAAAATGCTATATTTTTTTTTAAAAAATGGACTGAATTCTCCA
ATATTAATGAATTATATGTGGTTGTCAATTCTGCTCCATACGTATTTTTCAATGGGTGACTGCATTTTCTTTTGAAATAA
CCTTCAAAAGAA
>M00285:128:000000000-BF978:1:1113:22700:5221_1:N:0:46
CCAGGCATTTGTCACCATGATTCATTGCAGCATAAAGAACATTTGTATAATTTAACTTGGGATAAAACATTGGGATGCAC
GTGAATGCTTTCCCCCAGGTAGCTATTGTAACCATTTGAGTGATTTTTGCTGGGAACTTCCCGTCCATTGTGATTTGTCA
GTATTGTTGCAGGGACGACTATGGAAAAGAAAAGTTGATT
>M00285:128:000000000-BF978:1:1113:14222:5222_1:N:0:46
ATACTAGTTTTTATTAATTAAATGCGACATGCAACAGATAAATGAGAGGCTAATTGTGCTTAAAGGTAACTCTGCCCTGA
TCTAAATCACTGAGACACATAATGTCTGCAGTCTGCTGCTGTGTGATTTAGTACTCATATTGTCGCTCATTTGAATGCTT
CTGTGTTTATGGTAAATGACATCAAAAAGTAATTCAAGTCTTTACCAAAAATAAATTGTAAAATATTAGAAGCAGTAAAT
GACGCAATCTGGGAGAACCTTGCTAATGTATAAAGTACTCTCATTCCATTTATAAAAGA
>M00285:128:000000000-BF978:1:1113:15626:5223_1:N:0:46
TGAATGACAAAACTACATCTGCTTCTGTTTCTTCTGTCATTATATGGTCCTCCAGATTCAGCCATGGTTCAGAACTTATC
TTATTATCTTCCTTATCAAGACTTGCAATGGCCTGGTGCATAAAGGGAAGTCAGGCAGGAGCCATTTAGCAATTCTTGGC
ACCTTTAGTTCTGACACTGC
>M00285:128:000000000-BF978:1:1113:8631:5223_1:N:0:46
GAGTTCAACCCAGGTAAATGTGAAGTGTTTCATTTTGGTAGGTCGAATAGGTTGGAGGAACATAGAATTAATGGTAAGAC
TCTTGGTAGTGTGGAGGATCAGATGGATCTTGGGGTCCAGAGGACGCTCAAGGCGGCTGCGCAGGATGCCTCCGTGGTTA
GGAAGGCGTATGGTGTATTGTGTTTCATCGGTCGAGGGATTGAATTTAAGAGTCGGGAGGTACTGCTTCGGT
>M00285:128:000000000-BF978:1:1113:20844:5223_1:N:0:46
TCAATAGTCTTATAACAGTGGGATAGAAGCTGTTCTTGAACCTGGTGGTATGTGCCCTCAGGCTCCTGTACCTTCTGCCT
GATAGGAAAGGAGAGAAGAGAGAATGACCCGGGTGGGTGGGGTCTTGGATTATGCTGGCTGCTTCATCAAGACAGTGAGA
GGTATCAAGACACCTGGAAGGAGAGGCTGGTTTCCACGATGTGCTAGACTGTGTCCACAACTCTCTGCAGTTTCTTGTAG
TCCTGGGCAGAGCAGCTGCCGTACCAAGCCATGATGCATCCAGATAGGATGCTTTCTATG
>M00285:128:000000000-BF978:1:1113:18698:5225_1:N:0:46
GTTAGCACAATGCTTTACAGTGCCAGCGACCTGGGTTCAAATCCGGCCACTGCCTGTAAGGAGTTTATACGTTCTCCCCG
TGTCTGTGTGGGTTTCCTGCGGGTGCTCCAGTTTCCTCCCACATTCCAAAGACGTACGGGTTAGGAATGCTATGTTGGTG
CCGGAAGCGTGGCGACACTTGCGGGCTGCCCCCAGAACAGTCTACGCAAAAGATGCATTTCATTGTGTGTTTCAATGTAC
GTTCGACTAATAAAGAT
>M00285:128:000000000-BF978:1:1113:17595:5226_1:N:0:46
AGAGCATTGAGAGAGCCTTCATGAGATAAAGGACAGTGGTTCAAGAAGATGGCTCACCTCCACCTCTGGAGGACAGTTTG
GGATGCATAGTCATTACTGGCCATGTCAGCTAAACTCAGATCCTGAAAAATGAATAAACATAAACAAGTGGACTGGCCCA
CAATGAACAGATTTAAAACCAGATCTGAATGAAAAGGAAGCTTTTAA
>M00285:128:000000000-BF978:1:1113:18926:5227_1:N:0:46
AAAATTCTATCTTCAATGAGTGGGGTTACTAGTAACCATTAATTAGACCAGCCACATAAATACCATGGCTACAAATTCAG
GTCAGAGGCCAAGTATCCTGGGATGAGCAACTCATCTCCTGACACCTTGCCACCATCTAAGCAGTATAAATTAGGAGCAG
CATCACAACACTCAAGTTCTATACCATCCAGGGTAAAGCAGGCTGTCTGATTAGCAACCCATTACCAACTTAAACATGGT
GTCACC
>M00285:128:000000000-BF978:1:1113:16999:5229_1:N:0:46
GGAACAGTTCTTCCGGACCAACCCCTTGGACGTTGTCCATCAGTAAGTGGTCAGCCCGGAGCATCCTGCAGGCACTGCAG
GAGAAGGATTCGATGGACACGGTGGGGTGGTTCCCTGAGCAGACTGTCCAGACCATCTGGCAGAATGCCTCATCGCCACA
ACTCACCAACAAGCACCAAGACCTGGCTTGGCTGGCGGTGAGAGGGGCCCTCCCAGTCAGATCCTTCCTGCACGGTCGGA
GCATCACCCCCAGCTCGCGTTGCCCCTGGGAGGACTGTGCTGGGGACGAGACGGTCAGA
>M00285:128:000000000-BF978:1:1113:19952:5229_1:N:0:46
TTGTTTGACAGAGAGTTTTGTGGATGTCGTGTGTAAGGCCCATCCTCACTGTATTCTGTTTAGAACTCACACACTTTATA
TCTCAGCAGCACACACGGCCTGTTGTCTAATCACAGTTGAAGCCGCAGATTTAAATCTCAAACTTTGGAAATAATGAAAC
TGACAGCACTAAGGACAACCAAGTGATTTTGCATGCTTATGATCGTCAAAGGCTTCCACAGACATTCATGACAGCGACAG
TTTTAACAGCAAGAGAGTCTAGGGTGGGGATCTCACCAGCCGTCG
>M00285:128:000000000-BF978:1:1113:24164:5230_1:N:0:46
GGCATCAAAGGTTACAGGGAGAAGGCAGGAGAATCGGATTGAGAAGGAAATATAAATAAGACATGATCCAAATGGCAGAG
CAGACTCAATGGGCCAAATTGCCTAATTCTGCTCCCATGTCTTATGGTCTTATGTAGCTCAATGGAGATAGAAGAGACTG
CATCTTATTTGCTGCTCTATTGTAGTTTGCAGACTGAACAGTATGATTCCATTCATATCTGATAATAATCTACAAACAGT
AAGCTAGTGGAGAACATCGATGCTAATTAGAGGCTGTGGTGTCGCAGTCACTTAAATCC
>M00285:128:000000000-BF978:1:1113:27227:5230_1:N:0:46
GATCATCAGGCCAAATGCATCCAACTCTGTCCTATTTTCACTGCAGTGGTCAATTTTTTTTTAAAGTATACATATTTCAC
AAGAACTATGAAGTATAGATTCTTGGTTTCAATTACAGTTGATTGATAAAATGACAGCATTGATCTCAGTCAGTGTGTTT
TATTTGTATTATTTTTAATCATTGAATTG
>M00285:128:000000000-BF978:1:1113:11243:5231_1:N:0:46
GAGGGCACATATCACCAGGGTCAAAGACAGCTTCTATCCCATTGTGATAAGACTATTGAGCGGTTCCCTTTTATCAGGAG
ATGGACTCTTGACCTCACAATCTACCTTCTTTGACCTTGCACCTTATTGTCTACCTGCACTGCACTTCCCTG
>M00285:128:000000000-BF978:1:1113:16414:5231_1:N:0:46
TTTAAAATTTATTTTTATATTTTAAATTTTTTTTATTATTTACAGTGTGGTAACAGGCCCCTTCAGCCCTCTGAGTCCAC
GCCGCCCATTTTTAACCCCCAAATTAACCTACCCGTACGTCTTTCAGAATGTGGGAGGAAACCGGAGCACCCAGAGGAAA
CCCACGCAGATACGGGAGAACGTACAAACTCCTTACAGACAGTGACAGGAATCGAACCCCGATCGC
>M00285:128:000000000-BF978:1:1113:23876:5231_1:N:0:46
TACTCCTTAGCTTTACTGTACAAAGTGCGAAATCAATTCATACTGCTTTGAAACCGCTGTTTTTACCAAATGGGCAGTGT
TCTGAAATATCAGCAGTTAACTTTTCTCGGTGAAGAGGGACAATCGCATTAATGTTACCAATCGACTCAGCACCATGCAG
ACATAGAATACAATTGTTTTCATCAACTTTCAGCTTATATCTAGTGTACAAATGTGCAAATCTATTCATACTGCTTTGAG
AACGCCATTTTAACCAAATGGACAATCTTCTGATATATCAGCAGTTAACTTTTCACGGT
>M00285:128:000000000-BF978:1:1113:24259:5231_1:N:0:46
ACCCTGGTGTGTATGACAATAAACTAATCTGAATCTTTCCATGATGCTGCTTGACCTGCTGAATATTTTCATCAAATTCT
ATTACATTTCAGATATTCGACATCAGTAGATTTTTTAAATTATTTTCTATTTTTAATTCCAACCCGTCTCCCAACGGTAA
GTCAACCTAAACCATAATTCTCCTTCCAGTAGCTTTCTTGCCAGACAAGTGTGGGCGTGGAAGTTACCTGTTACATTTTT
AAGGT
>M00285:128:000000000-BF978:1:1113:24428:5231_1:N:0:46
CAAAGAATCCAATGAGATTCATCAAACATATTTGTCTTTTCATAGATCCACGATGGATCTGACTATTCCAATTATTCTTT
CCAAGATATTCTGTAATTATTCTCTGTTTTCCTGACAACTGATGTTAAGCTAACGGACCAGTAGTTTCCTGTTTTCTCTC
TCCCTCTTTTCTTAGTGATATCACACTTGCTGGCTTTTAATTCATAGCAATTCCTGAACCTAT
>M00285:128:000000000-BF978:1:1113:18488:5234_1:N:0:46
TCATGCATGGATTCAAGTATTTTGCCAAAATGATTCCAGGGATGAGGAACTTAAGTTATGTGAGTAAACATGCTGCATAT
GATAGAACAGGAGATTTTGTGCAGGTCAGTTATACAAGAGGAACATGCAACTAGCAGTTAGTACAAATCATACAGCAAAA
TGGAAGGCACGAGGTTCAGTGTGCGTGTGCACAGT
>M00285:128:000000000-BF978:1:1113:20559:5235_1:N:0:46
TTTAGAGTACTGCCTTTAGGTACTAGACATCGGGAAGAATATGTAAATACAAAATGTAAGCACCTGTCACTTGATCTTCT
GAATATTTGCAGGTTTGTTTTTGTTGTCTAGTAGCTGTTGTATTTTTTTTCCAGGAAAGAAAGATCGGTTGTTGGAAGGA
TACAACAGAAATTCACATGAATGAAACTGGTCTAAACTGTTAACATATGAGGACACAAGAAGAGCAATCTATGATAGGAA
AGCATAATTAAAACTAAAGATGGCTCATTC
>M00285:128:000000000-BF978:1:1113:5369:5235_1:N:0:46
TATGTATGGTTATCGTAGAAGAAAAGGTTCAAGCCCTTCTTGTTTGAATGAGTGTAGGGTGATTATGGTCTAGGGTTTTA
CATCCTCTCTTGGCTACCAACCTCCACAGAGATGGAACTCAGTGTGTGAAGGTGATAATATTTGGCCTT
>M00285:128:000000000-BF978:1:1113:5484:5238_1:N:0:46
TTTTGATTAAACAATTTAAAATATTGCTTTCCTTGTGTTTTTTTGTTTCCTTTTTACAGCTCTATGGTTTTTGCTACCAG
GATAGCAATCACATTGCCGACACGTTAACCACTATTACAGAGCTTGGATCCCCTTTGGAGATGATTCAGCTTTTACAGAC
CTCATGGGAGGAGAGATTTCGAGTAAGTAATGATTATCTCTGGAGCTTTGAGTGCAAAGGAAGTTGTGGGGGAGGGAGGG
GATGAAAAGTGCAGCAAAGCAGAGAAAGAAAATTTCTCAGCTGCAAAAGAATTTTGTTTC
>M00285:128:000000000-BF978:1:1113:16693:5241_1:N:0:46
CTCAGTTTTCTATTTCACCTAAAAGACAGTAACACAGGTGAGGCAAAATACCACAGATGCTGGAAATCTGAAATAAAACC
CAAAATACTTGATATATTCAGCAGGTCAGGCAGCAACCAGTGGGGTAAGAAAGGGGATTAACATTTAGGTTAATCTTTCA
TCAGAATCAACATAAACCAAATTTTAAATTGCAGATGAACAGGGTGGGTTGGCGAGAGTGAAAAGGACAATCTGTAATAG
AGCAGAAGGCAGGAAAGATTAAAGAAAGAAGCTGGCAATGGAGCCATCTGAAACAGGA
>M00285:128:000000000-BF978:1:1113:24676:5243_1:N:0:46
CTCGTCAACTTCGGAGGGCAGAGAGTCTGGAGTCACATAGGCCACACAGGGCAAGAATAGCAGATTTTCTTCCTGAAAGG
CATCAGTGAACCAGACGGATTTTTGTGATGATTTTGTAGTTTCATGGCTACCATCACCATTTTATTTCATTACTTGAATT
TAAATTCCCCAGCTGCCATAGTGGAGTTTAAACT
>M00285:128:000000000-BF978:1:1113:18970:5243_1:N:0:46
CCAGCATGCCAAGAGCCTTCTTCACCACCCTGTGACTCCACTTCCAGGGAATCATGTACTTATAGTCCAAGGTACCTCTG
CTTTGCAACACTCCCCTACTCCCCAAGACCCTGCCATTCACTGTGAAAAGCCTACCTGGATTTGATTTTCCAAAATGCAA
TAACTTGCACTTATCTGAATTAAATTCCATTTGCCATTCCTCAGCCCACTTACTTAGCTGATCATGATCCCCCTGTAATT
TTTTGATAACCTTCTTTATTGTTCACTATACCACCCATCTTAATAAGAGGGGAAAGATTT
>M00285:128:000000000-BF978:1:1113:4970:5245_1:N:0:46
AAACTTGATTTTTTTTTTGAAAAGGAGTCATGCTCCAGTCATGTAAAGCGTAAGATGGTGCAAAAGATGATCTTGAACTG
GAAGATATACTTAGCCTTCTCCCCTGTATAACAAGATTATTTAAAATCTTACAAAGTGATATTGTACCTTAAGTGTCATT
TAGTCTTTTGATTCTGTAACATGCTTTTCATTAAAAAAAATCATCATTGCAACTACTTGTACAATGTACAGGGTTTATCA
TTTACCAAGGAAGCCTTTCTATACAGTATATTGCAGTATAAAGGTCATTTACCTTGTTA
>M00285:128:000000000-BF978:1:1113:22799:5246_1:N:0:46
CTTGCATGCTGACTGGTGACAAGCCTGTTTTGTTAACAAATTGCAACAAGCAAAATATCTTTGAGCACACAGAAAAAATG
ACAGATAATTATTGTATGACATAAATGTATGTAAGAAAAATTGATTAAATTAAGAAAAACAATCCATTTGTAATTTTTGT
ATTATTGCTGTGGTTCTCATGCCCTGTTATTGATTAGTTCATTTTTGAAAAATGATCACTTTTCACTGCACAGTTATACT
TCCTTCAATAACTTAG
>M00285:128:000000000-BF978:1:1113:14540:5247_1:N:0:46
AAAGACATTGCACAAGTAGCTGGCAACATCCTTACACTCAGAGATCTAAATCTAGGGGGCAAAAGTGTAAGGTAGGAGGG
GGAAGTTTAAAGATTTGCAAGGCAAGTTTTTCATACAGAAAGTGGTAGGTCCCTAGAATGCACCGTCAGGGGAAGTGATG
G
>M00285:128:000000000-BF978:1:1113:18642:5247_1:N:0:46
ACCTCCTCCAACCTCGTCTCCTGTATTCGGCGTCGCCATTTGTCTTCCTCTGCATCGGAGAGACCAAGCGCAGACGGGGG
GACTATTTCACACAGCACCCGCTCTCCGTCCACAATGCCCAGCCCGAGCTCCATGTTGCATGTCATTTCAATTCCCCTTC
CCATTCCCAAACTGACCTGTCCATCCTCGGCTGTCTCCACTGCCATTGTGAGGCC
>M00285:128:000000000-BF978:1:1113:12295:5248_1:N:0:46
ACCACGGTTCTATTTTGTTGGTTTTCGGAACTGAGGCCATGATTAAGAGGGACGGCCGGGGGCATTCGTATTGCGCCGCT
AGATGTGAAATTCTTGGACCGGCGCAAGACGGACAAAAGCGAAAGCATTTGCCAAGAATGTTTTCATTAATCAAGAACGA
AAGTCGGAGGTTCGAAGACGATCAGATACCGTCGTAGTTCCGACCATAAACGATGCCGACTAGCGATCCGGCGGCGTTAT
TCCCATGACCCGCCGGGGAGCTCCCGGGAAACCAAAGTCTTTGGGTTCCGGGGGGAGTAT
>M00285:128:000000000-BF978:1:1113:9907:5248_1:N:0:46
TGCCTCATGTTTGAGGTGCTGTCTGGCTTAAGAAAATGTTTCTATTGAGAGAGAAAAACTGATTAGTTCCATGCCAGGAA
ATCCATTCTGGTAACGTAGTGCAGGTTTATAATTTGGTTAAGTGTTCTACGTTTTCATCGGGCACAATAAGAAGATAGCT
TAGCGCAACAATATTCTCAGTGGAGGCAATCATTTTTCTCTCAACTTGAATTAAGTCCTTACTTTCTTTTCCGTACTATT
TATTTTCTCATTAGACATGGATAATTAAACTCCAGTGAATTATTCTCCAGAAATAGCC
>M00285:128:000000000-BF978:1:1113:6795:5248_1:N:0:46
TACACGACGCTCTTCCGATCTCACGACGCTCTTCCGATCTCTACACGACGCTCTTCCGATCT
>M00285:128:000000000-BF978:1:1113:11252:5248_1:N:0:46
AAACCGGACAAACCTGAGGTGGGTTTTCAGAAAAAGACTCATCCAGTTAGGATCCAGGTAGCATTTCCCAGAACGAGGGG
CCCAGCAGCCCACCCTTGGAAGAATAACCTGTTAGACTTTATTCCCCTGAAGAAGCTCAAGTGAGAGAGAAACGTTGGGA
AGAGTGCTTTCCACAGGCAAGCGGAGAACGCGAACGGAT
>M00285:128:000000000-BF978:1:1113:14627:5249_1:N:0:46
TTGGCTCTGGAAAAGAAGAAACTAAATATGCTAATTTAAGGATGACATGGCTTAGCAGCCTTTTTTCTCTCAGTACTTTG
TGCTGCAGATCTCAGACTAAAGTGAAGGTTGGCTTGCATTACTTACATTTGATACAGCATTGGATGCAGCAGTGCAAGAT
TGAAGTCTGGCTTTGATATACATGCAATTTATGAAGTACTAAATTGCTAGCAGAATGCATTGGCTAAAATCTGAGTTACT
TATTAAAAA
>M00285:128:000000000-BF978:1:1113:6039:5251_1:N:0:46
GGTGGAACATCATTCTTGCATCTACCCTGTCCAGCTACTTAAGAATTTGTGTACGTTTCAATGAGGTCACATCTCATCTA
AGATCTAGAGGGTACAGACTCAGTCTGCTTAACCTTCCAGGCAGGATCATTTTGCTTTATTTCTCTTTATAG
>M00285:128:000000000-BF978:1:1113:9758:5251_1:N:0:46
GGGCATATCAGCGACTAACCTTTCAGAGGTAAGTGATACAGTGCAATAACTGTCAGCAAACGACTCTGTACCATCAAATA
CATGAACTACAATTGTTTTCAAAGAGTTGCTCTATGCGTTTATTGTAGTAAGTTGCAAATGAATGGAGTTAGTTTTCAAA
ACGCTGTTACAGCCAAATAGGAAATC
>M00285:128:000000000-BF978:1:1113:9268:5253_1:N:0:46
NNNNNNNNNNNNNNNNNNNNNNNNNNNNNNNNNNN
>M00285:128:000000000-BF978:1:1113:22617:5253_1:N:0:46
GATCTACACTCTTTCCCTACACGACCCCCTTCCATCCTCTTTCCCTACACGCCCCTCTTCCGTCCAGTCACACCGCGAAA
CCTCGTATGCCGTCTTCTGCTTGAAAAAAAAAAACATACCCTACACGAACTCCTACCAAACCCATCCGACTCCACATCTA
CACTGTGACGGGGAGATGCAGAACGTCCGATTACACAACAGTATTCAGCTGCACCCGAATGCACACAACCTCCAGACCAC
AGACGAGCAAACAAACCGATCGTGCACCCACCGAACTCAGAGAACACACCGTATCCAGT
>M00285:128:000000000-BF978:1:1113:15320:5255_1:N:0:46
AGGACACTGAATGTGCCCATCTTAGTTTCCACTTTTATAAAAATATTACTGGTTTACCCTTTATCTGGATGGACTGCTAT
TGCACGTGGCTGATCGAGCCCTTGGGATATGACCACATAACGAAAGGACCCATTAAATCTTGCAACTTCTATTATATTGA
AGCCATTATCTGACCAGTATATATTGCCTGAGAAAAGATACAGAAGATATAAATGTTAATGTTCCAACAAATTACAGCAT
TAGCAGGTAATAGGAAAAAAGAGCAGAAGCTCT
>M00285:128:000000000-BF978:1:1113:11909:5256_1:N:0:46
NNNNNNNNNNNNNNNNNNNNNNNNNNNNNNNNNNN
>M00285:128:000000000-BF978:1:1113:14205:5256_1:N:0:46
GCCCCTTAGCCTAAATCAGCCCCTTAGCCTAAATCAGCCCCTTAGCCTAAATCAGCCCCTTAGCCTAAATCAGCCCCTTA
GCCCAAATCAGCCCCTTAGCCTAAATCAGCCCCTTAGCCTAAATCAGCCCCCAAGCCCAGATGCTGAGGGGGTCTCGAAT
ATGGCACAGAACGCAATAAAGGCGAGTGGAGCA
>M00285:128:000000000-BF978:1:1113:11049:5256_1:N:0:46
ATAACGAACCTTGATGAGTCCACACATGCAAGTATTATGTACGGTTTTGGTTGCCTTACCTGAAAGAGGATAGATGGAGT
GCAGACTGGTTTCAGAGATGGTAGGTTTGCTGTATGAACAGATGTTGAGTAGACTA
>M00285:128:000000000-BF978:1:1113:17328:5258_1:N:0:46
CTCTGCACCCTCTCTATGGCTTCCACATCCTTCCTGTAGTGAGGCGACCAGAACTGAGCACAATACTCCAAGTGGGGTCT
GACCAGGGACCTATATAACTGAAGCAATACCTCTCTGTCCTAAATTCAATCCCGCGACTGAAGAAGGACAATACACCATA
TGCCTTC
>M00285:128:000000000-BF978:1:1113:10405:5259_1:N:0:46
GATCCACCCCACCTTCCATTCTTGGTGTTTAGTCCTGAGGGCTACAGCTCTTCACGTTCTTATCCATGTAACATTTAAAA
CACTTCTGCCTCCAAGGGATTGAATAAAGACAGAAAACTGGTTAGACCACAC
>M00285:128:000000000-BF978:1:1113:5828:5260_1:N:0:46
TAAAGACACCAACAACATAGAACAGTACAGCACAGGCAAGGCCACTCAACCCACAATGTTGTGCCAATCCTGATGCCAAT
TTATTCTAAATGTCTTCCTCCTGTGTATCATCCATATCCCTCCATGTTCATGTGTCTATCTAAAAGCCTCTTAAACCGCA
CCAGAGTACTTGCTTCCACTACTACCCACAAGAACCCATTACAGGCCCCACCACTCTCTGCCAACAAAACATGCGACAAT
TCACTCTTATACTCCCCCCTCACACCACGAACGCCACCACGCCACAAAGACACCACCATC
>M00285:128:000000000-BF978:1:1113:18445:5261_1:N:0:46
ACTCAGCAAAAAATTCCATTTGGTGGCGTATGTATTTGTTGGAATTTGCGATTGACTTGAAGCAGAAAATTTACTGGAAA
ACCCAGCTGACACTCTGTGATATGAAACTGTTTAACAGTCCTCCTTGCAGTGGTAACATC
>M00285:128:000000000-BF978:1:1113:19262:5261_1:N:0:46
TTAAATTTTAAATTTTATTTACAGCGTGGTAACAGGCCCTTTTGGCCCATCGAGTCCGTGCTGCTTATTTTAAACCCCCA
AATTAACCTACCCATACGTCTTTCAGAATGTGGGAGAAAACTGGAGCACCCGGAGGAAACCCACGCAGACACGGGAGAGC
ATACAGTCAGCAACGGGAATCGAACCCCGATCGCTGGCACTGTAACAGCGTCGCGCTAACCGCTACGCTATCGAGCTGCA
CTTTTCTGCACTCTTTCCAGTTTAATCACATCCTTCCTATAACAGGGCGA
>M00285:128:000000000-BF978:1:1113:16449:5261_1:N:0:46
TTTTGTTTTAAAAATTAGAACCTCCTGATACTCAAAATTCAAATACTTAAGTATTTAAGATAAATTTGGTCTGATCTTAT
CTGTAAATAGTGCACCTATCGCATTATTCTTGCGACAGATCTTTTTACATTAAATTTGATAATGTTTTGTTT
>M00285:128:000000000-BF978:1:1113:24963:5262_1:N:0:46
GGTAAAATCAGTTTTTTTTCTTTCTTTTCCAACACTTTCTCTGTATTCTCTTTGGACTTCTCTTTTCTCTTCTTCTCTCT
GTCTTTTTCTTCTTTGCCCAATTTCTTCACTAGTTTGCTCTGTTCCTTTGTTTTCTCAGGGTTCAGTTTTAGCTTTTTCT
TTTTGGGCTTGTCAAACTTTCTCAGTTCCTTCAACTTCTTGCTCTCC
>M00285:128:000000000-BF978:1:1113:21390:5265_1:N:0:46
GTATGTGTGTAACTTGGTCACATGGGTGCTGTGTAGTTAGAGAGCTGAAGAAGTGATTACAGGTGTTCCGGCAGTTCAAT
GTCTCTTCATATATCTCCACATCCTCTTCATTGTTCAGGTGTGGGGTAAGAAACACCAGCTCCTGTCATACATTGTACCA
GGCGTGGCGTGTTGAATTAAGTGCCATCTCTATGAATG
>M00285:128:000000000-BF978:1:1113:9062:5269_1:N:0:46
CAAAATGTTTCCATCATTGAACAGCTTACCAGATTTTCAAATTAAAATATGTAATCGTTTGAGTTTGACACCATCTCAAT
TATAAATGCAGTTTGGAGAGCATGGCTTTCGTTGGGCACAATTTGCTGGCTGAATTTGCAACATTTGCAGTGCAAGATTC
CACTAAAAAGCCATTCCCATTGTCTGAGGACCGGTCCAATCTGTCTGCACAAC
>M00285:128:000000000-BF978:1:1113:14634:5270_1:N:0:46
CGTCTCAGTCAGCAAATTATCCAGACTTCTCTCAATCTTCACCATCTGTGTCGAGTGTCTTGGATGAATCCTTATCTCCC
CATATTAAACAATGGAAAAGCAAAAACTGTTCGGCCCTACCACAAATCCTACCATTGTAGTTAATTTGATACTCCCTCTT
CACCTACAGAACCA
>M00285:128:000000000-BF978:1:1113:21457:5270_1:N:0:46
AAAGGAAAACAAGGTATGTTTTGAGAAATATTTCTGTATAGATTAGCTTTCCTTTGTTTTGAATATTCTTTGGCCAAGAG
ATTAGCACTACTTTTCCCACATTAAAGTGTGTTAGCAATCTTCTTAATTCTGTTTCAAACAGAATCTAAGAGTGAACGAT
CACAGAAAAAGACCCTTTGGCTCAACACATCCATGCTGACCATTTTGCCCATCTACACTAATCCCATT
>M00285:128:000000000-BF978:1:1113:15913:5276_1:N:0:46
CAAGTAACCTGCTTTCATGGATAGCAAAACCAGACACAGGGTTAAACATTTTCCAAACCTGACCACTATCAGGGGAAGAA
AACTGGTCTTGGGATCCAACATAGAATAAATTGTTTGTCCTCTT
>M00285:128:000000000-BF978:1:1113:11357:5278_1:N:0:46
TTCATAATCTAATTGGAGAAGCTTGCTGTATCTAAACCAGTTGTTGTTTTTCCAAATTACAACAATCCTCCTTGGCTGTG
TGATGTGTAAGAGTAAGCTGGCATTGACAACACCAGCAATGTTTGTTCAATCCTGACTCAGGCGCTGTTTGTGTGGTATT
GCTACATTCTCACCATAGCCACATGAGATTCCCCCAGGTACTCCAGTTTCCTCCCATATCTCAAAGTCATACTGGCTCCT
ATAAATAACTGCTGAGTATGGGTAAGTGGCAAAAGAATCCAAGGGGAGGACGGAAGAGCC
>M00285:128:000000000-BF978:1:1113:22236:5278_1:N:0:46
CTGTTTCCGTGCTGTACAACTCTATGCATTCTATGAACTCTATATTGTTTGGGTCAAATCATGGCAATGATATTAAACAA
AGGTGGCCCAAAACCTGCTCACTTGAAAGTAGTGTTCAAATC
>M00285:128:000000000-BF978:1:1113:25460:5279_1:N:0:46
GAGTTAATAGATTGCTGAATGAATATTTTGCAATTTGATCATATGTTTGTCTTGCTCGGTCTTTTAATCAGAAATATTGC
TTATATAATTGGGTTTTATTTCTGGCATGGTATTAACTTTTTATTGAATTTCATGAATTGCTTTATCAGTGACCAGCAAT
GAATCATGATAATGACCCTTTAAATATAAAGTTTGGAGAAAACACTTTAGATTGTTGGATGCGTTGT
>M00285:128:000000000-BF978:1:1113:18965:5280_1:N:0:46
CAATCATTTTAACAGTTCCTGTAGAGGTTTTATAGAGATAGTGTAAAATACATGTACTCTTCTTTGAAAACGCTCTTTCT
GCTAAATGGGTAACGTTGTGCTATATCTGCAATTAACTTTTTATGGTCAGGTGGTACATTCAGATAAATGTTACCAATCG
TCT
>M00285:128:000000000-BF978:1:1113:8116:5280_1:N:0:46
TGGTGTGATTGGTAATTTAGTATTGTCATGTGTACCAGGATGCAGTGAAAAGTCTTGATTTGCATGCCATCCATACAGTA
TAAGTACATCGAGGTAGTCCAAAAGGAAAAGCAATAACAGAATGCATAATGTAGAGTTACAGTTACAGAGAAAGTGCAGA
GCACAGGTAGACA
>M00285:128:000000000-BF978:1:1113:17758:5283_1:N:0:46
CCCTCGCAGACATATACAAAGACCGTTGTGCGAGGAAGACCAAAAGCATAATGGCCGACCCTTCTCACCCCTCCCACCAC
CTCTTCACAATTTTGCCATCAGGGAGGAGGCTTAAATGTATCAGGGCAAGAACGACCAGGCTGAACAATAGCTTCTTTCC
>M00285:128:000000000-BF978:1:1113:17577:5284_1:N:0:46
GGTCCCGGTACTGAAGAAAAGCAAGGTAACATGCCTCAATGACTACCGACCAGTGGCTCTGACATCCACCATCATGAAGT
GCTTTGAGAGGTTGGTTATGGCACACATCAACTCCAGCCTCCCAGACAATCTTGACCCACTGCAATTCACCTATTGCCAA
AACAGGTCTACAGTGGATGCCATCTCCCTGGCCCTACACTCAGCTCTGGAGCATCTGGACAGTAAAGACACCTACACTAG
ACTATTGTTTATTGACTACAGCTCTGCCTTCAATACAATAATCCCAAGCAAGCTTGTCAC
>M00285:128:000000000-BF978:1:1113:17887:5284_1:N:0:46
TCAAGAGGACCAATTTTGTCCCTTGCAACCCTTTTGCTTTTGATATAACTACAGAAACCCTTGGGATTCTCTTTCACCTT
GTCTGCCAAAGCAACCTCGTGACCTCTTTTTGCCCTCCTGATTTCTCTCAAACATGCTCTTGCATTTCTTGTACTCAAGC
ACCTCATTTGATTCTAACTGCCTACACCTGATATGCACCTCCTTTTTCTTTACCAGGACCTCAATATGCCTCAATTCCCT
AAACCCATTAGCATTGCCTTATATTCTAACAGGAACATACAGATTCTATACTCTCAATAT
>M00285:128:000000000-BF978:1:1113:8943:5285_1:N:0:46
CCACACAAATACCTGGTTCCCTCTAGAGGCTAACGACAAAGTGGACTCCACCGGATTACTCCAAAGATCCATACGTGGAT
TGTCGTGACAGACACAAAATATTGTTTTTGATCCATCGATAAGAGAATATCAGGCTGCTCTCACTCTCTCGCTCTCTCTC
TCGCTCTCTCTCTCGCTCTCTCTCTCGCTCTCTCTCTCGCTCTCTCTCTCCTCAGACTGACTCCGAATGACTGCTTTAAA
AACGCCATTAGGTTCTTCATCTTCTGTAACCACGCCAACACACGCCACTATACTCTATCT
>M00285:128:000000000-BF978:1:1113:17351:5287_1:N:0:46
GCTCCTTTGGCAAGGTGAGTAACTGTAGCCCTGCCTTCCCCAAATCCCTTACCTGAGGAATGTCTTTAGGTCCTGGCCCA
GTTATCCATGGTAGTTTCCAAACAGCTTTCAAGTAAGGGATCGCTGTCCAGGAGGCTGGTGGGGAAATGTCCTGGTTATC
CTGAATGCAGTCAAGATAGTGGTGCTGGCAAGCTAAATCAGTAACTGAAGAGT
>M00285:128:000000000-BF978:1:1113:19354:5287_1:N:0:46
AAGGGATGTAACTTTATAGTGCAAGGAAAGTGTAGACTGAGTATATTGCTAACATGCATCTTTGATTAACATGTGCTGTT
GCATCAAAAACTGAAGTATATCAGCTCTTTCAAAGAGCCGGTACTACACAAAACTTTGATTGGCTGCCTCCTCTCTTGGA
CACCACAGTGAATCTAAAACTTTTACTGAATGCCAATTTCTTGCTTTGAGGAAATAATTGTTTGGATAATTAAAATCAAT
>M00285:128:000000000-BF978:1:1113:25227:5288_1:N:0:46
CTCGAGATGCATGGCCCACATAATGGCCCAGGCACTTGTATGTGCAACACTAACCCCCACTGGAAATAGGTAGAGTAGGG
ATACTCTGATATCAATCAGCATGTGCTGCAGACTTCATGTCAGTAGTGCCAAACTAGAGCTTAATCTAGTTATTGATTTA
ATACAGACATGGTTGAGGTAATGCACTTTGGGAAATCCAATTCTTGTATGACATACAAAATAAGTGGCA
>M00285:128:000000000-BF978:1:1113:11877:5289_1:N:0:46
GTGATGAAACACATCAATGAAGGGAGAGCAGTAGATGTGTATATGGATTTCAGCAAGGCATTTGATAAGGTGCCCCTTGC
AAGGCTTATTGAGAAAGTAAGGAGGCATGGGATCCAAGTGGACATTGCAATGTGGATCCAGAACTGGCTGGCTCACAGAA
GGCAGAGTGGTTGTTGAAGGGTTGTCTTCTGCATGGAGGTCAGTGACCAGTGGTGATTTTTATAAATGACCTGGATGAGG
AAGTTGAGGGA
>M00285:128:000000000-BF978:1:1113:13965:5291_1:N:0:46
CAGCTGCGGGTCTGGCACGACCAGCAATGTTATAGATGTGATAATAGGCAATGTATGCAATGCCGAAGGCAGGTGGTCAG
AAGGTTGTCTCAGGGTCAAACATTGTGCCAAGTTTGTAATATTGTGGTTCAGCATCATACAGTCAGTGGGGAAAGGGGAC
AGCCAGTGACTGGGAAGCAAGTGACAAGCACCAAAAGCAATACTTTCAGACTTCCCAACATTTCATTGGTGAAAGTTTCT
GCTTATCCAGTAAAATGCATTGGACA
>M00285:128:000000000-BF978:1:1113:10304:5291_1:N:0:46
GATCTACACTCTTTCCCTACACGACGCCCTTCCGACCTGAACTACACGCTTTCCCTCCACGACTCCCTTCCAACCAGAAC
TACACTCTTTCCCTCCACGACGCCCTACCACACCAACCAGAAACATTCCCCTCAACAACAAGCTGACGAAGAGAAACCGA
AAAACATCCACCCGAACAGGAGACTCTGCACCGACTCATAAGGCGATGCGTCAAGGAGGACCGAGCAACGGTGATACGGA
CGAATAGGGTCGGAGACAGCTAAGGACAGAACAGAGATCACACAGATGTACACACATAGT
>M00285:128:000000000-BF978:1:1113:22867:5294_1:N:0:46
ATTAATAGGTTAAGCAAATTGTCAATTAGATTTCAATGTCGACAAGTCTGAGGACATCAACTTTTAACCACAAATGATTG
GAGTGAAGTACTTTCTAAATAAAGGATTTATGGATACCAACATATCCTTTGTCATATTCTTCTCCTGCTGCTGTTATGTG
CCTTCAGTTCATTCACAAAGACTGCCTCTTTACACACCAGAACTGATAGAAAGCTCTTCACCTCTGCCTGCCTAAGAGCT
AAGACAAAACTGTGTTAGGTTCTTACTGTTACCAACAATTCTGTGCCAGCATCCTGTAAC
>M00285:128:000000000-BF978:1:1113:11942:5297_1:N:0:46
AAGAGATGTGGCTGCTTAGTTATTGAGCAGCTAGGTTGAGATTGCTAGTTCCTCTGGGAACTACAGGAATTGGGTGGAAA
AATGGACAAAGCCCGGACCAACCATGATCTTACAGAAAGGCCAGCAGTCTTGAGAGGCTGTGTGGCCTCTCCCTGCTCCT
TATGTTGCATTGTTTGTCAGGTGTAGTCCATCTTTTACAGATCAGTTGGATATCTCCATTAATCCAAATGGGAAAATGGG
ATCAGTCTAGATGGACACGGACACTCATACGGTGAAGTGTGAGACATTATATCTGAGT
>M00285:128:000000000-BF978:1:1113:16019:5297_1:N:0:46
TTCCTGGAACAAGGAGGTGGAGGTTGAAAGGGGTAATGGGGAGGTCAAAACTGGGTGCCCCCTACATACAGTAATGGATA
CAATGGATAGATTCGGGCCCT
>M00285:128:000000000-BF978:1:1113:17994:5297_1:N:0:46
CTTAAACCATCCGGTTGAATACAACACAAATACTAGTGGGCCTATCATTTGCAAATTTACTATGGACTTTTATTGCTAGC
CATATTGTTTTGACTTCAGAAGACATACTTCACAAGTCTTGAGTACTTCACAGTGAAAAGGGACTTTTCTCTTTGGAGAT
CACCCATGAGTTGCAAAGGGCGGCACAGTAGTGTAGCAGTTAGCCTACTGCTATTACAGTGCCAGTGACCCAGGTTCAAT
TCCCGCCACTGCCTGTAAGGAGTTTGTACATTCTCCCCATGTCAACGTGGGTTTCCTCTG
>M00285:128:000000000-BF978:1:1113:23328:5297_1:N:0:46
CTAAAATAGGAGGGGAACGTCCATCTGGTGGTGGAATCTTGTTGGTGTTGGCAGAAATAACGATGAAGGATGATCCACTG
AATGCAAGGCTGGTGGGTGGAAGGTAAGGAGCAGAGGGACTTTGTCCTTGGTCTGACCAGGAGGAGAGAGGGAGTGAGAG
CAGAAGTGTGGGAAGTAGATGACATGCAGTCAAGGACTCTGCCCACTATGGCAGAGGGGAAGACATGTTAAGGAAGAAGG
GAGACATTCAATTACTGCCCAGTAGGTTACTCTAATGTGAAGTCATCGCTGGTGCTACCT
>M00285:128:000000000-BF978:1:1113:27093:5298_1:N:0:46
ATGAAATTATTTCTGTTTAAAATTCTTGCCACTATTAAACTATTAAACATTTGTACATTGCCCTACGCTACCATACTTAA
AATTATTATAATTCAATACTATTTTTTGATATTTAATGTGGGCAGGCACAGTAGTGTAGTGGTTAGCATAATGTTATTTA
CAGCACCAGCGACCCGGGTTCAATTCCAGCCGCTGTCTGTAAGGAGCTTGTACGTTCTCCCTGTGTCTGCATGGGTTTCC
TCCGGGTGGTCCGGTTTCCTCCCACATTCCAAAGACGTACGGATTAGGGGCATGCTGTGT
>M00285:128:000000000-BF978:1:1113:5579:5298_1:N:0:46
TGTTTCTCTGAAGGTTTTGGCTTCTGAAGCTCCTGATCCTCAGAGATATTTAAAAGCAGTGGGAAAGGGGAGTCTGACTC
CACGAGCTGTCACTGAATTATCAGCTTCCTCCCACTGAAGCCTGCCCAGCTGTTCTTGGCTTCACAGCAACATTAATGTG
GCTGGGCCACATTAAAAGCTGCACAGCCACAAAGGCCAAATATAACCACAGTTCAGCACAAGGGACAAAATTCAGGTGTG
TGCTTGGTCCAGCGTGGTCTACAGGGCTGTCACACTTCCAAATATCCACTGCTAGATTCT
>M00285:128:000000000-BF978:1:1113:15201:5298_1:N:0:46
GGGCACTTAGAAATATTAGTAAATCTTCAACATTTATAGTCAATGATTTCTGCAGAAGTGAATTACTTACATTCTGTAGT
TTTAGTATGAACAGTCTAGCAGATGTAGGAGGCCAGTAGTGAATACATGGAGAAATATGGCACACAATAAAGTTATGAAG
TTACTTGGTACTGTAAAGAAAATGACTCATAAAGTTTATTCAATTTCTAATTTTAAACAATTGCCTTTGGATTTGCC
>M00285:128:000000000-BF978:1:1113:9069:5299_1:N:0:46
ATTCAAAGCAATAAAAGATTTTAATAACAAAATCTGCTGATGCTTTATCATTGTATTATCAAATTGTAATTATAGTCTGC
ACTGAACTTAAAGAAAAATTATGTTAGTGGTCCCATATGAAAATTGTATTCAATTTTCAGAATACTCCCAAATAAAAGCC
TATAAAATGGGATTATCAAATATTTTCAATAGCAAAATACTGGGCCCCAATTTAATATAAAATTAATGTAGTATCCATAG
ATTTTTCCTAAGATTATTGCTGCAGTCCATGGGAATTCTGGAGTTCCCTAC
>M00285:128:000000000-BF978:1:1113:25210:5299_1:N:0:46
GAACCAAAACCACACAATAATCCAAAATCAGCAAGATGTCCTTACTTTTGTACTCCAGTCCCACTGTAAAGGTGATCAAC
ACACTATTTACCCACCACAATTCCTTGCTGTACTTGCATGCTTACATCACATGTCATGAATTACAGGGGAATCTTGATC
>M00285:128:000000000-BF978:1:1113:18573:5299_1:N:0:46
ATAGTTACACCATGGGTTTTGTGTAGAAAGAGACAAAGTAATGGATTTAGCTCACAAAACGCTGTTTCAGCTAAAATAGG
AAACCTCATGCTATTTAGCGATTACCTTTTGAGGGGTAAGAGGTACTGTTAAATACCTGTTACCAAACGACTCAGCAGCA
AA
>M00285:128:000000000-BF978:1:1113:26672:5299_1:N:0:46
GTTGCATAGTTCTGGCCATGAAGGGTGCCCAAATGTTTGCCCTGGGCACTTTCCCCTTTATTTGTTATTTTGAAACTATA
AAACGTAGAAGTGAAAACGTAATTTTGCTTAAAATATTAAATAAATGTGTCATCTTCAATTTCAAGCCATTTGGAAATCA
GGTCACCTTTTACTCGCTCAGCTATTCAAGGTAACAGAAACTTTGGCCAGGGGTGCCCAAACTTCTGCATGCCACTATAT
ATTTGATAACCTACAGCCCACAAA
>M00285:128:000000000-BF978:1:1113:15417:5301_1:N:0:46
AGAACTCCCAAGCAAAACACATTTCCAAAGTTTAAAGAACCCCAATGAGCAAAGAAATGCCCAAATATAATCCTACATTC
TCAACTCTAGATCTTTTATTTTCCAATGACAATTCACTTAGATTACTCTTCTCAGTAATGGTGGCACTTTTTTGTTGAGA
AGAATAAACGCTTGGCATTAATTACAATTCTATGGTCTTCAAAGGTAGAATACTGAGCACAATAGTGCACTTTGGCATTC
TGTGAAGGGCATGGGGGGAGGGAGGAATTAAACTAGAAAGCCTCTAAAAGTGGAATGGTT
>M00285:128:000000000-BF978:1:1113:16719:5303_1:N:0:46
CACCATCCTGTCTGTCTGTGTCACCAGTCTCAGGGAATAATGTACCTGTGTTCCTCGGTCTCTCTGTACCACAGCACTCC
GCAGGGCCCTGCCATTTACTGTGCACGTCCTGCCCTGGCTTAACTTCTGTAAATGCATCACATTACACGTGTCTGAGCTA
AACTCCATCTGCCGTTCCTTGGCCCCCTTCCCC
>M00285:128:000000000-BF978:1:1113:17087:5304_1:N:0:46
CTTTAGGAAGCTAAAATCAAACAGAGCCCTTAAGGAATATAAAGACAGCAGGATAGAGCTCAACCAGGGGATTAGGAAGG
CCATACAAGGACGTGAAATGTCCTTGCCAAATCGGATTAAAGAGAATCCCAAAGTATTTTATACTTACATTAAAAACGAG
ATGAGAACTAAGGAGAGAATAGAACCAGTCAATGATTAAGGAGGGAATTTATGCATGGAGTCAGAGAATGTGGGTGAGGT
ACTGAATGAGCACTTAGCATCAGCATTCACCA
>M00285:128:000000000-BF978:1:1113:4795:5304_1:N:0:46
GAAATGTGAGGAAGCAGCTCTACCACCTACATTATTGTGCTGCTCTGGCACTTGGTTAAGGATTATCTCAATTTTAAAAT
TCCCCTCCTTATTTTCTGATCTTACTATTTCGCCTATCTCTGTAAACACTATAGTCAGAGTGCACCATCTGCAAATTGGT
CAGTAGTTAATTGCTCAGGCTACTCCCCCACGACCTCCCAGACCCATGACCTCTACCACCAAAGAAGGTCATGAGCTTCA
GGTGCATGGGAACACTGCTGGTTGGAGATTTTGCA
>M00285:128:000000000-BF978:1:1113:24045:5306_1:N:0:46
AACTGGATTGGTCCTTTATTATTGAACCAAATCTCTTCCCATGTACAATGGAATTCCTTTTTGGATCAAAACTGTATATA
CTTGGGCTCAATCAACCACAAACTCTGACCTGAATTCCTTATGTCATCACTAGTCAAGAAATCATGTTATATCCTTTCTT
TGCAACCATATTCCCAAAGACAGTATTATGGAAAGAGGTATGTGCACTGTGGTGATTGTTATAATTTTATTTATAGGCAG
TAACAACCCAAAGAAGAATGGTTAGTGATTTGAG
>M00285:128:000000000-BF978:1:1113:6565:5308_1:N:0:46
TTATTGTGATACAGAAGGAGGTCAGCAACCCAATAGGTCCATGTCAGTTCCCAGCAAAGCAATTCCATCAGTTCTACCCT
CTCCTTATTTCCCTGCAGCTGCAACTTATTTTGTCATATACTCACTAACTCCCCTTTGATTCTGTGGCCACTTATCCACA
CATGGGTGTAAT
>M00285:128:000000000-BF978:1:1113:20535:5309_1:N:0:46
GAAGGGCCTGTTTCCATGCTGTGTGAATCTATGACTCCATTCCAAAGACGTGTGGATTGGTAAGTTTATTGGTCATTGTA
AAGTTCCCCTAACGTAGAGGTGAGGGGGGAGTTGATCAGTACTTCGAGAGAATAAAAGTCGGTAATTGTTTTTTTATTGT
CACATGTACTGAGATACAGTGAAAATCTTTGTTTTGCATGCCATCTGGACAGATCATTCCAAACATAATTACATCGAGGT
ACTACAAAGGGAAAAGCAATAGCA
>M00285:128:000000000-BF978:1:1113:23966:5309_1:N:0:46
GGTTATTTCCTGGGAGGAGAGGCTCATCCTATCAAGAAAGGCTAGGCAGCCTTGGTCTATATTTCTTGGAGTTTAGAAGA
ATGGGTGGGGAGGGGGGACCCTTATTCAGACATGCAAGATCCTAAGGGGGATTGACAGGGCAGATTTGAGATGTTTTCTC
TAGTAGGGGAGTCATGAACAAGGGGACATGGTTACAAAATACAGGGCCAGTCATTTATAGCTGAGGTGCAGAGAATTTTC
CTTGCAGATGGTAGTGAATCTCTGGAATTCTCTGCTCCAAAGAGTGCTGGAGGCTGGATC
>M00285:128:000000000-BF978:1:1113:14297:5309_1:N:0:46
CCAAAGCCAGTCTATCTTTCCTCAAGTAAGGAGACCAGAACTGCACACAGTACTCCAGGTGCGGCCTCACTAGTACCCTG
TACAGTTGCAGCATAACCTACCTGCTCTTAAATTCAATCCCTCTAACAATAAAGGCCAACTCTCCATTTGCCTTCTTGAT
AACATGTTGCATCTGCAAACCAATCTTTTGTGATTCATGCACTAGCACTCCCAAGTC
>M00285:128:000000000-BF978:1:1113:16439:5310_1:N:0:46
GCTATATTGGTAAGTTTGTGATAAACATTGGAGCCAGGTCTCAGTAATGGTGTTTCCTTATAATATTGCATTTTAATATT
CATTGCCAGTTCAGTTTCACCACTGTCTTCCATCTTAAGGAAACAATGCACCAGGAAAATCTTCATCTTTTCTGTATAGA
ATGTGGATGATTCACAGACCTTGTTATGCACCCAAGGCTGACTAGGGAGTCTGCCTGTGCTTAAGCTGCCATT
>M00285:128:000000000-BF978:1:1113:24409:5312_1:N:0:46
AGTATATGCTCAGTTGTAGTAGGAGCAGGTCGCTTCAGAAATGGTCATGCATTATATTGAACATAATTATTCCAACTAAA
ATATCATAGCCTGACGCTGCATGTTCATAGGATTAGTTTCTTTATGTCATCAGTTTAAATAATGCAAAAGCAAAATATTC
AAAACTAAATAGACTAGAACGATTTAGCTCTCCTACTGCAATATTGAGGATAAAAAGGACCCACAGCACTA
>M00285:128:000000000-BF978:1:1113:11914:5313_1:N:0:46
GACAGCCCAAGGCTTGCAGTCTTCTCTTGGAGTCTTTTAACATTCCATTGTTATCGAACCCCAACCCCACTGCCAATATC
TTCGGGCCCAACAATCTGTCCAGTCCTCAAGCAAGACCCCACTCAAATCTCCAAAATATTCTATCCTTACCCCATCAACT
CCTATCCAATCCCCACACCCCACAATCCTCCCTATTCCTCCATTTTGACCCCCCACTCAAATTCTTTCTGAACACCCCAA
CCCATCTATTCAAATCTCCTCTACAACCTCATCCGCAACCCACAACTGCTACTCTCCAC
>M00285:128:000000000-BF978:1:1113:9364:5313_1:N:0:46
AACTAAACTGTTAGCCTGTGGGTGGTACGCTGTGGTGTGATGCAGTCGAGTTCCTAGGAGTTGCACCAGCGCCGTCCACA
GGCCGGACATGAACTGTACCCCTCGGTCGGAGGTGATGTCTGCTGGAAGCCCGAACTTGGCGACCCAGTGTGCAATGAGT
GTCGTGGCACAGGATGCAGTGGACGTGTCTTCCAGTGGCACGGCCTCCGGCCATCTGGTGAACCTGTCAACCATGGTGAA
GATATACCTGGCGCCCCGGGAAACGATATCCGACGATGTATGTGCTGAAACCTCCCG
>M00285:128:000000000-BF978:1:1113:22754:5314_1:N:0:46
TTAGTTTAGTTTCTCGCAGCTCTGTGTTAGAGAGCATGCTGCTATAATTCATTAATCAAGAGAAGTAGAAGTGTCACTTT
GAGAATGACTCTCCAGTTTATTTTTGGAAATCCATTCACTGAACCGCTCACTGGCTCC
>M00285:128:000000000-BF978:1:1113:13840:5315_1:N:0:46
GAACCTCAAGTTCCTAGGAGTGAACATCACCAATAGCCTGTCCTGGTCCAACCACATAGACATGATGACCAAGAAAGCAC
ACCAGTGCCTCAACTCGACTACTCTATTCGTTAGTTTTCCTTCACTAGTTTTTAACTCAATTGGTTAAGCAGTGAAACTT
TTGGTTGTAATGTTTTGCATGTCCAGCAATGTGTAGCTCAAAAATATTTAAGGGGATATTATAAAGGGAAAAATGTCTGT
TTTTCTACAGCTACCCATGAAGTATCATTCTACATACACCTGCTGTACTTCTTTCATTTC
>M00285:128:000000000-BF978:1:1113:17654:5316_1:N:0:46
TGATCAGTTGTTGTAATGCCAAAACAACTTATGTTCAGCAGGATCCCAGAAAGAGCAACCTGATAATGACCAGATCATTG
GGTTGAATGGTGATTATTGAAGGATAGATATTGAGCAGGACACCTGGGGCAAATCCCCTGCTCTTTTTCAAAATAGTGCA
GTGAAATACCTTGGACCCCACTGAGAAAGCAGATGTGATTCCATCTGACATTAACAGTAACTGTATTGTAACCAGAACAT
TGGCACACCCATAATTGATTGCCAAAAATTACAGAGCAAGAAAATAACACATCAACAGA
>M00285:128:000000000-BF978:1:1113:5894:5316_1:N:0:46
TACCTCATAAGCTGTCACAATGGCCACATAATTTTTTTTAATCTTTCCATTTTTGGCTCTTGCTTAACCAAGACAGAAGA
CAACCAAGAAGGAGGAAGAAAGATACTAGTCATCTTTTATATCTATTCCCATGTTAAGATCTCACCCACAGCAGCATTCA
TCCCTTCTCACTTACTGAGCCAGAAAACCTCACCAAAGGGGATGAAGGCAATT
>M00285:128:000000000-BF978:1:1113:15607:5318_1:N:0:46
TTAATGAGGTGAGGCACAGAATTTGTGGCCAAAACTGTAGCAATTTCTCCCAGTAAAGGTTAGGTTATTTCCCAAGAGAA
ATGCAGTGAGTGGAGAATGGTCACATATATCGATGCACCATAGAAAGGGTCCTAACTAGATGCATCACAGCTTAGTATGG
TGACTGCTCTGCCCAGGACCGCAAGAAACTGCAGAGAGTTGTGGACACAGC
>M00285:128:000000000-BF978:1:1113:14054:5318_1:N:0:46
TATCATTGTCACTATTAAATCATTAAATATGTATGTTGCATCAAGAGTTTTATTCATTCTTTTTAATAAACGTATTTGTT
GTGTGAATTTTCTACCCAAGGAGGATTGAATAAAAGCTCAGTAAAGGCGGTAGAATTGAAATGAATTAAGAACGAGAGAA
AGGGGTAGAAGATTTAGGGATGCTATTCTAGCTTTTATGTTTGTGTATGCTTTACCTCATCCTTATTTCTCTCATGTGAA
GAAGCCAGAATATGTCAATCCAGCAGCAATTTTAAACTTCTTATCTTCCTTGTT
>M00285:128:000000000-BF978:1:1113:10716:5318_1:N:0:46
ACACTGTCACCAACCTGTGACCTTCTGCTCCGTGCTGACTCCTTTCCTACTCCGGGAAGTATTTGTCCTTTAGTCTCTGT
TTTAAATTCTCGATTCCCCTTCCACCACTTCCCGCGCTGCTCTGGTAATTCTACCGCTCTCACCCTCCCCCCGATTCTCA
GCGGCCACGGGGTTGCCCAGAACTTCCATCCCCCGCCACCACAATGTGTGTTTGTTTAAAATTACACCGGCCTTCTTCGT
AAATGATCCAAGAGCTGAAACCTCGGCCGAGCATTTCCCTCCCCCGCGGGGAAAATGCCC
>M00285:128:000000000-BF978:1:1113:13978:5319_1:N:0:46
ACTTGATAACACTCACTATTATATCAACACTCATACTTGTTACATGTACCACCCACCTACATCCCACTGCTCCAATGCGC
GCGCGCACACACGCACGCATGCATGCATGCGCACACACACACACACACACACGCACACACACACCCCCACAGTTTCAGCT
ATTTATCCAAGGCAGACACTTTGTATGGATATGGGGGATCACACTTGTTGGGGTTTTCAGATCTCATTTTGAAGACCCGC
TCACCGTATGCTGTATGGGTCGTGAATCCACACTGCAGGAAAGATTTAGCTCTTCAGC
>M00285:128:000000000-BF978:1:1113:13876:5319_1:N:0:46
CATTTAGACAGATGTGTGAACAGGCAGGGAATAGAAAGATGGACCAGATGGGGTTCATTTACATTGGCTTCCCAGTTGGC
ATGAACATGGTGGGCTAATGGCCCTGTCCCTGTGCTGTGCTGTTTTATGTTCTGTGTTCTAAGTTGAAGTTGACACTGGT
GAAGTCCTTCTCTGTTGGGGAGGTGCCTGACCCTGGTCCTGTCTGCTCATCCAGGGTGATCTCCAAAAACCCGTGGCACC
ATTCGGAATAAGAGGAGGGGAATTCTCCCCAGTATTCTGGGGCTAATATTTAACCTCTTT
>M00285:128:000000000-BF978:1:1113:22442:5320_1:N:0:46
GTATGTATTTCATGTTGCTGAGATGTTTGGTAACAGTTATTTCACTATACCTCTTTCCCTTGAAATGTTAATCGTTGATA
TAGCAATAGATTTCCTATTTGGCTAAAACAGCGTTTTTTAAATTAAAACCATTCATTTGCCACTTTCTACACATCCTCAT
GGAGAATCAACATGAAAACAGTTGTAGAGTATGTATTTCATGTTGCTGAGTCGTTTGGTAACAGATATTTCACTATACCT
CTTACCCTTG
>M00285:128:000000000-BF978:1:1113:12147:5324_1:N:0:46
GTGAATCTAGTGATTCTTGAAAGATCAGTACTAATGACTCCACAATCTCTTCAGCTACCTCTTTCAGACCTTGGGGTGTA
GTCCATCTGGTTCAGGTGACTTATCCACTTTCAGACTTTTCAGCTTTCCAAGCACCATCTCCTTAGTAATAGAAATTACA
CTCACTTCTGCACCCTGACTCTTAAATTTCTGGCATGTTGCTGGTGTCTTCCACACTGAAGACTGCTG
>M00285:128:000000000-BF978:1:1113:20476:5326_1:N:0:46
GAAATACACCGCTGCAATCCAAAGCAGCACCAATGAAATCAGTAAAGTCAATGCAGCAATGGATCCATGTTCCAGGGCCA
CAGTTACAGTTTGGACAATGTTCTGTCCAGCCAACCTGAGGTGATAATTCTTCCATTGAGGATCTTGACCTGATTGTTCT
GAGTGACTGAGCTTCATTTCATGGACACGCAAGAATCTGGAGCACCACACAATCTGGATAAACTCAGTGGATCGCGCAGC
GTCTGTGGGAGGGAAGGAACTGTC
>M00285:128:000000000-BF978:1:1113:17726:5328_1:N:0:46
CTTGAAAGTTGGCATCTCCAACAGTGAGGCACTCCCTTGGGTGTACCCTGGAGTCACTGAATTTGTGTTTGAAGTTCTGG
TCTCTGGAATAGTCTTGAACCCCCAAACTCTTAGATTCAGAGGGGCTAATATCTAACGGGTGGATATTTTCTTTGGAACA
AAGGAGACTGAGGAAGATTTAACTGATGTGTATAAAATTGTGAGATGTCCAGATAGGGAAAACAGAAAGGATCTATTTCC
CTTAGTAGAGAGGACAGTAAGGTTAAATTCATCAGTGGAAGAATTAAAGGACGAGAAATG
>M00285:128:000000000-BF978:1:1113:13742:5328_1:N:0:46
NNNNNNNNNNNNNNNNNNNNNNNNNNNNNNNNNNN
>M00285:128:000000000-BF978:1:1113:4542:5328_1:N:0:46
TCCTGTCTGACGAGTCTTATAGAATTTTTTGAAGAAGTGACCAAGAACGTCGATGAAGGGAGATTGGTAGATGTAGTCTA
TATGGATTTTAGCAAGGCGTTTGATAAGGTGCCCAATGCGAGGCTTTTGGAGAAGGTGAGCAGTCACAGGATCCTGGGGG
ACTTTGCAGTGTGGATTCGGAATTGGCTGGCCCGCAGAAGACAACGAGTGCTTGTGGAAGGGTCTTATTCTGAGTGGAGG
TCGGGGACCTCCTGTGTACATCAGGGCTCTGTGGTGGACCCCTTGCTGTTTGTCATCTTT
>M00285:128:000000000-BF978:1:1113:16809:5329_1:N:0:46
GGCAATTGCATCTGTGTGGCTGGACCAGGACACTTAGTGCTCAACCAGCTCAGCACAATGACAGGGCCTATACTCCACCT
CGCTTCCTAAGGTCAATGACCAGCTCTTTTGTTTTGCTGATATGACATATAGGTCTTGACATCAGGTCTCTATGTTCTCT
ATCTTCTTTCTGAGCCCCATCTCATCATTGTTT
>M00285:128:000000000-BF978:1:1113:10767:5330_1:N:0:46
TCAAATCTCTTAAAAATTCATACATTAATGTGGGATCATCAGACGATTCTGATTGATATAAAGAAGAATAAAATTCCTGA
AAAGATTTATTAATTTGAACAGGATCTATCGTATAGGTACCGTCTGGTTTACGAATTTTATTAATTTGACGCTTATATAG
AGTGGCTTTCAATTGGTTGGCCAATAATTTACCAGACTTATCGCCATGTATATAAAATTGA
>M00285:128:000000000-BF978:1:1113:6866:5337_1:N:0:46
GCACTTTGTACACTAAACCTAAGGAGTAAATGGATGAAAACATTTGTATTCCATGTATTTCATGGTGCTGAGTCGATTGG
AAACATGAATTTGATTGTGCCTCATCACCCTGAAAAGTTAACTGCTGATATTTCAGAAGATTATCTATTTGGCTAAAAAA
GCGTTTTGAAAGCAGCATGCTTTGATTTGATACATTGCCATTAA
>M00285:128:000000000-BF978:1:1113:13198:5337_1:N:0:46
CCATTCGGCCCATTGAGTCTGCTCCATGAGCTAAACTAAAACTATTCCTATCTAGCCCCAATTTCCAGACTAATCCCTAT
ATCTCTTGATCCCTTGACTAATTAGATACCTATCAGTCTCCTCCAAGGATTGGGCCTCCACGGCTGTTCGTGGCAAGAAA
TTCAATAATTTCACTACCCTCGGGAAAAAGAAATTTCCCCTCATTTCTGTTTTAGTAGGGAAGAGCACACGTCGGAACTC
CAGTAACCCCGCGAAATCTAGTATGCCGACTGCTGCTTGAAAAAAAAACTTATAATCTTT
>M00285:128:000000000-BF978:1:1113:14267:5339_1:N:0:46
CACCTTCACTGAAGACTTTACAGCTTTTCCAAAGTGCAGCAGTTTTATAAAGATATAAAGATTTGTCATTTCTACCTTGC
TTTTGTACTCTATACCTCAATTTATAAAGCTCAGCATCCCATATGCCTTATTAACTACTTACTCAATTTTACCTGCCATT
TTTAACCAACTATGCAAATAAAGACCC
>M00285:128:000000000-BF978:1:1113:6819:5340_1:N:0:46
GGAGTTCCAGGATTTAGATCCAGCAATAATAAAGAAACAGCAGTAGGTTTACAAGCAAGGAAGGTGTCAGACAATGATCA
TTGTGAGTTCGAGGGGAATCCGCAGTTAGTGGTAGTTCCATGTGCCTGAAATCATTATCTGTCTTGATGGCATTTGTTGA
TTTGGGAGGTGCTGTCATAAATGCCTCGATGAGTAACTGTAGAGCATTTGTGTATTGGTATTGGTTGGTATTGGTTTATT
ATTGTCACTTGTACTGAGGTACAGTGAAAAGCTTGTCTTACAAA
>M00285:128:000000000-BF978:1:1113:24640:5343_1:N:0:46
CTCAGGCAGATTTGTGCTCTTAGTAATGTTTTGCCCCCTTTTTATGTGGAGATGATTATCAGAAGTACACATGTTATAAT
CTGATATAAACATACACTGTCTCTAGGTTTCACTGGACAATAATCAGATTCAGGATTCCTGTCCACAAGAGTAGTAGTCA
CTGATGACAGCCTGAC
>M00285:128:000000000-BF978:1:1113:4973:5344_1:N:0:46
GAATCAGACGGCTGTTGTATTGTGCCCCTCTCCAGTACAGCTTACTGTAGCTTCCCATTCAGTTGCAACAACCTGCCCAC
TCTGTTTTGGCATTGCAGTCCTCTCTGGTGTAGTATTGCATCCCACACTTGAATCCTGAGCCCAGTTCGCTGTCAGTAAC
ACTACCTCCCAGTTAAAGTC
>M00285:128:000000000-BF978:1:1113:26122:5350_1:N:0:46
GCAAAGGGTGACTAATACAGTGTCATAGGAATAAGTGTTTGGTCCCCAGATAGTCACAATATATATACACTGATATGAAT
GAGGCAACTAAATGTACCCTCTCTGAATTTGTGGATGATACAAAGCTAGGTGGGATGGGCATGGGGGCTGTGAGGAGGAT
GCGATGGGATTTGGACAAATTGGATGAGTGGACAAATGTGTGACAGAGGCAGTTTAACATGAATAAAAGTGAGGTTAACC
ACCTAGGTTTAAAAAAAAGATTATCATTTGAATGATGATAGATTGGGAAAAGGAATGTGC
>M00285:128:000000000-BF978:1:1113:6302:5354_1:N:0:46
CTGCCTTTGTTTGTTGCATCATTTCTGAGACTCTCTGCATAAATCTCCTGCAGTTTTATTACATTTCCTCTTCATTTGTA
TTTCAGAGTCATCCGTTACTTCCACCTCTGCATTCCTAGCTCTTGCTTCCTTGAACTTTTCTTCAATCTCCTGCATGTTT
TTAATCTAATGGCCTTTCAAAAGCTAGAACCAATGGCTCCTTTTCTTCATTCACTGGCCCACTCTCAAGTGGTGAGAGTA
GCCTGCAATGCAATGACAAAGACAATGATGTTCACACAGTTTCAGGGCTTTGGCAG
>M00285:128:000000000-BF978:1:1113:26073:5356_1:N:0:46
CCCCTTCCAATCAACTTTGGCCAGCTCCTCACTCATGCCTCTGTAGTTACCTTTACCCAACTGCAATACCGATACATCGG
ATTTTAGCTTCTCCCTCTCAAACTGCAGGGTGAATTCTATCATATTATGTTCACTTTCTCCTAAGGGTTCCTTTACCTGA
AGCTCCCAAATCAAATCTGGTTCACTGCACGAC
>M00285:128:000000000-BF978:1:1113:13774:5356_1:N:0:46
AAAATCAGTAATAATCTCCTTCCTTACCATGTAAGGCAACTGTTGAACTGAAGATGAAACCTGAAGGGATACTCTTACAA
CTGGAACAGAGAGGGGAACAAGCTATGCCTTAGAACTAGAAAAGAAAACGTGAAACAAGCAATCAAAAGGGATGAAGGTC
CAACTTCAGCTCTGAAAGAAATCCCACTGAAGATTACAGCAAATTTAATGTAAGAATGGGTACTGAAGTATGAAGCTTAT
TGAGAAATCTACACTGTTGACAACATTTAACACATCATTTGGACAATGAA
>M00285:128:000000000-BF978:1:1113:20246:5361_1:N:0:46
AGTTGAAGATGAAGGATGAGGCGGGGTGACAGGGAGTCACGAAGGGGGATTTTGAAAGCAAGAATGGGAATCTTAAAATC
AAGGTGACGCTGGGGAGCTGATGTGGATCAGCGAGTTCAGTGAGTACAAGAGAAACAAAAGGACCACAGATGCTGGAATC
CAGGTGAAAAACTGGATGATGCTGGAGGCAGCATTCCTGGAGAAAAGCGGTTTCAACATTTCAGGTCAGTAGCGAGGTAA
GAGTTAGCGATAGGCAGGGGAGGGGGGTGCTGATCTACTGGTTAGCGAGAGGCAGGGG
>M00285:128:000000000-BF978:1:1113:24640:5361_1:N:0:46
AGCCCATTCCACACTCTCACCATTGGCCACATTGTTCCAGCTGCAGTGTGAATAGTTTGTGGGGAGTCTTCATTACCCCT
ATCTCTAGCAGTGTGTTCTGTTCAGGTTCAGAGTAGTTTAATGTCATGTACACCGGGTGTGCAGTGAAATTCCTGGATCG
CATGAAGGTCACAGAGTAAACAGTGTACATGGTAATAGATGCAACAATAACTACAGCAAGCGCAGAACAACGGATGGTGC
AATGAATAAATCTGAAATAGAGCAAAAACAAATGCTAACGGAAGAGGTAGAATTAAGAGT
>M00285:128:000000000-BF978:1:1113:13976:5364_1:N:0:46
AGCAGTCAGTACCAAACACAATTGCTAAGTTTTAGAGGAGACAATTTCCTTCACACGATGGAGGTGGAGCGGGTTGGACC
CAAGGGGCAGAAGCCAGGGATGGAATAGAGAAGGTGGGATGGGGTGCACTGTGGATAACCAATCTCTCAAATTCGATTTT
AGATTAAACTAGAATGGGGTAGCTTTTGGTTTGTTGCTCAATTTACAACTTGTCTGATTTTACACTCCAGTAGAAATCTA
GTGTTTGATCTGAAGTCACCATTCCCCCAGGAAGATTGGTTTAGTTTGAGGC
>M00285:128:000000000-BF978:1:1113:4671:5365_1:N:0:46
GAAAATGTTTTCACCCAGGATATGATGGGAATCTTGAAATGACTACTTGAATGATTGTCATTAGGAACTGAATTTAAATC
ACATTTAGAAAGCTCTTGAATGTGTATTTGAAGCCTTCATCTGGCTCAGCCTGTAGAAGGTGTGGTGTAGATGGGATTAG
GCCAGGTAATTCTTCTGTTAGCACAACCATGATGGGCTAGGTGATCTAGGTGTAGGTTTTCTGTGATTTTTCTAAG
>M00285:128:000000000-BF978:1:1113:17869:5365_1:N:0:46
CTACCTCATCGGGCTTGTATGTGATGACATCATTTCCTCCTCAGTGGACATGGACCAGGTTGCCTTCTGAGTATCTTTTA
GGCAATCCTAGGATAACACAGCCTTCCTTACACAGCACCAGACTAACACAGTGACCAAGTGGTTAATTACTTACTGTCAG
CCTTCAGGCCTACCTCCACTACCTTGCAACCAGTCCACAACCTTCATCCCATTTTGCCACCCTCTGATCTGCGATTCCCT
GACTTCACATTGAAAATGCTGGTCCATCTCACCAAGTCTAAGAATA
>M00285:128:000000000-BF978:1:1113:6032:5365_1:N:0:46
TGGAGTACTTCATTCATTGAGGAGTTGCAAATGTATTGAGGCATTATCCCCACTTCTAACCTTGTGATGGAATGAGGTCA
TTGATGAAGCAGTTGAAGATGGCTGCGCTAACACACCACCTCCCTCAGTGATAGCCAGGTGCTCTGGCGATTGACTTCCA
ACAGCCACAACTATCTTCCTTTTTCTGAGATATGATTTCACTCATTGGACTATCTTCCCACTTTAAAGTGGAAAACAGTC
GAATGAGTGAAATCATATCCCTGTACTCTGGAGGGCTGTGGAGGGTCAATCATTTAAAAC
>M00285:128:000000000-BF978:1:1113:16024:5365_1:N:0:46
TTTAAAACAAAAGAACATAACAAATAGAGGCAGGAGTAGTCAATGTGGCCCCCTCATACCTGCTCCATAATTCAGTAAGT
TCTAGGCTGATCATATGCCTCAAGTCTACTTTCCCACCAATATGCTCTGATTACCTACGTATCCATCAATCAATGACTGA
GCATCCATTCTCCCCTGACAGAGAGAAGACCAAAGATTTGTATGTGTAAAGAAATGCTTTATCTATATGCTAAAAGACAA
AACCCTTATACTGAGACCATGCCTCCTCATTCTGGAAACTCTAATTCAAGGAAACAGATT
>M00285:128:000000000-BF978:1:1113:24526:5366_1:N:0:46
ATGTAACAGCCCTCTTGGACATGCCTGTCATGGAGCCCCGATTCGGACCCCAGTAGAGTTGAGATAAAACTACTCAGCTC
AACCTGACAGGAAAAGAAATTAATTTCCAAACAGACTTTTCATGTTTTCTGCTGTTCCTGCCTGATGAAATGCTGCAAAT
CATGGCCTGTGGC
>M00285:128:000000000-BF978:1:1113:5787:5370_1:N:0:46
TAGTGCAGCGGTTAGGGTAACGCTGTTGAATGGAACGTGACCAGCTTCAATTCCCAACGCTGTCCGTAAGGAGTTTGTAC
GTTCTCCCCGTGTCTGAGTGGGTATCACCAAGTGCTCTGGTTTCCTCCCACATGAAAAACAGGTACAAGTTTGGAGGTTT
GGCTCCGGACTAGTGGAAAGACTTTCGGGCTTCC
>M00285:128:000000000-BF978:1:1113:19018:5370_1:N:0:46
TTTACAGCGACAGCGACCCGGGTTCAAATCCGGCCACTGCCTGTAAGGAATTTGTATGTTCTCCCCCTGTCTGTGTGGGT
TTCCTCCAGGTGCCCCAGTTTCTTCCCACATTCCAACGACGTATGGGTTAGGAATTT
>M00285:128:000000000-BF978:1:1113:21293:5371_1:N:0:46
CTTTAAAAACACTGTTTTCTTCAAATATGCAATCTTTTACTATATCATTACTTAACTTTTTTGGGTGTGGAGATACAGTC
GAATAACTGTTACCAAACCACTCAGCACCTTGAAAGACATAAGATACAATTGTTTTCCAGTATTCACAACATGGGTTTAG
TGTAGAAAGTTGTAAATCAATGGATTTAGCCGTCTAATCGCTGTTTTAAAGAAATAGGAAATCTGTTGCTATATGTTAAC
ATAACTTTTTAGTGGTAAGAAATACAGTCGAATAACTGTTACCACACGTCTCAGCAGCAC
>M00285:128:000000000-BF978:1:1113:12656:5371_1:N:0:46
GTCCTGTCATCTTGGCACACAGTCTGCCCTGCAAAATGTAATCATTACCTTCACCTTCAACCTCTGTGGTAAACTGGGGT
TTTTAAGTCACCATTCACAGAACATAGAACAGAACATCACAGGAACAGGCCCTTCGACCCATGATGTTGTGCTGAACTAA
TTAAATGCCATGCACCAAATCCAGAACCACAGGACCCACCCTCCAAATACTTATTGCCTCATGCCTATACCTACCACAAA
AAGCATATCCTTCTATTCCTTCATCTGGGA
>M00285:128:000000000-BF978:1:1113:26080:5371_1:N:0:46
CAGGTAACTGTAGGTAGGTGAAGAGATGAGAAGGATAGTGAGAGGTGGGAAGAGTGTGGGGACAAGTATGTGAACATTTG
AGAAAAGGAGTTAGAAAAAGTTT
>M00285:128:000000000-BF978:1:1113:9723:5372_1:N:0:46
ATTTCTTGTTGTAGTGGCTGCATGATCCATACAGGGGCAGGAATGGACTTGGTGTACCACACAAGATATCTCCATTGTTA
AATATACCATTGTCATTAAGACATTCCCCTACTTTAATTTATTTCCCATGGTGTTGCAGTAATGCCGGAGTTTGTGTGGT
GTGTGTATTCCTTGCGGACTGGTGTTGCGCTGGAAATGTCCTAATTTTGTGATCTTAGA
>M00285:128:000000000-BF978:1:1113:9743:5372_1:N:0:46
GTCCCACAAATGATCCCATTGTTATCAAGGCAGTAACTTCCATTACCTTATGAGAAAGGACAAAAAAAATTGCGGGGGAG
CCAATCTCCATGCAGTGAGTGAAGCTGTGGACACTGGGAAGGTGCAGTGATGCAGCTGGTACAGCTGCTGCCTCACAGCA
TCAGAGACCCAGGTTCAATCCCAACCTCCAATGCTGTTGGTGTGGAGTTTGCAAGTTCTCCTTGTGACTGTGTATATTCT
CTCTGGGTGCTCTGGTTTCCTCCCACATCCCAAAGACATGCAGGTTTGTGCGTTAATTG
>M00285:128:000000000-BF978:1:1113:5133:5372_1:N:0:46
GAGATTGTTGTTCAGTGTGGTGTGGTGAGTGAGAGTGAATATCTCAGAGCAAGTGTACCCCACAGAGCAGGTCTCACTGT
GAAGTAGAAACAAAATGCTAGAAACACTCAGCAGGTCATACAGCATCTGTAGGGGGGGGGGGGGGAGACAGATCTAATGT
TTCCAGTTAATGACCTCCCATCAGGCCGATTAACCTTCATCGGGTCAGAATATTTCAGATTTACAGCATCTGCAGTTTC
>M00285:128:000000000-BF978:1:1113:27067:5373_1:N:0:46
GGGAGTAGACAAGGATGGTGAGACCATTGACAGGTTGCTATGTTCTTTGCTAAGGCACAAGAGCTATTCTCGGTTGCCGT
GGTGAATGTGACCTTAATCCATGCTGTTTTAAGTGAGCCTGCTTTATTAGGGCCCTGATTTATATCCGTCTCAAAGCTTG
CGAGTAAGTACAGTTGTTTCACGTTTTCTTTGAGGTCATGGTGTCACACATGA
>M00285:128:000000000-BF978:1:1113:10974:5374_1:N:0:46
ATAAAGAAATGGTCAACAAGCGCACTCAGTTCTTGCCTTGGGCTTCATATGTATGGATCTGTGATTCCACTTCAGCTTGA
AGTGTGTGCTAAATTTTTCAAAGATATTATCAGGGCACATTTACCTATTCACTTAGTTCCCAGCTGTAGAAGAGATCCAG
TCTTTTCCCTCCCATTCACAAAAGGATGCAACAACCTTCTCTCCATCTCTCATGCCTTTCAGA
>M00285:128:000000000-BF978:1:1113:9191:5378_1:N:0:46
GATTGTTAATGCATAAACTAGTTATTTTTACAGCTAACTTCCTCACCATAAAAGCATTGATTGAAAGGGAAACTCCACAA
TATATTTGTGTTATTGGGAAAGCAGTTGATTCATTTGTGCATAATTCTAATCTAATATTCCTGTGCT
>M00285:128:000000000-BF978:1:1113:16112:5380_1:N:0:46
AAAATATATACTAATAATTCGATGGAAATATCAGAAGCTGGGTCCAACACACGCATGGTGAATCGTGCCAAGTCTGCCAG
AATTTTTCAGATCAGTTAATTTGCACAGCAATTGGAAGACACATTAGTGTAAAGGCTGTATAAAAACAGGGTGATTGTAA
ATCACAGATCACCTGTTAAAATGAAGTCTTGTTGAAGATTGCAAGGGCCATCTAAGAGATACATGCTTG
>M00285:128:000000000-BF978:1:1113:22115:5384_1:N:0:46
TCACTCAGGAGGAGTCAGCACAAGTTCATTTCAGTGCAGCAATTAGGCTGAAGAGCAACATTCCTGTCTGAATTATGTGA
AGAATTTTTAAAAGATGAGATCCAGGAATATTACCTCACTTCGATTGGGCTTCAGTTTTTCTTCAAGTCTGCAATTGAAC
TGAGTGCACGCATGAAGGCAAAAATGTATCAACAGTCTGTGATGAAAGCTTTGCAATTAGCTTCATACCAGAGAAAGTCT
CATTCTGAGGCACCAAGACCTAATTTTACATAGCTATCAAAAGATCAG
>M00285:128:000000000-BF978:1:1113:9802:5386_1:N:0:46
GGTAAGCAGAACTGGCGCTGCGGGATGAACCGAACGCTGGGTTAAGGCGCCCGATGCCGACGCTCATCAGACCCCACAAA
AGGTGTTGGTTGATATAGACAGCAGGACGGTGGCCATGGAAGTTGGAATCCGCTAAGGAGTGTGTAACAACTCACCTGCC
GAATCAACTAGCCCTGAAAATGGATGGCGCTGGAGCGTCGGGCCCATACCCGGCCGTCGCTGGCAGTTGGAAGGCCCGCG
GGGGCTAGGCCGCGACGAGTAGGAGGGACGCTGCGGTGAGCACTGAAGCCTAGGGCGCGG
>M00285:128:000000000-BF978:1:1113:22924:5388_1:N:0:46
ACCATATCCCTCCTGCAGTGTGGTGACCAGAACTGTACATGATACCCCAAGTGCGGCCTAACCAATGTTTCGGACAGCTG
CAACATGATGTCCCAACTCTTATATTTAATGCCTCGGCATATGGAGGCATGCATTCCAGATGTCTTCTTCACTACCCTGT
CCAGTTGTTTTACAATTTTCAAGGAGCT
>M00285:128:000000000-BF978:1:1113:13251:5388_1:N:0:46
GCTGTAGGGCCGTGACCAGTTAAAAGTCGGGGCTCAGAGGTCGGTGTGCCTGGCCTGCAGGAGCTGTAGAGACATTTGGA
GGTTGGGGGACCCAGTGTGGGTGGGTCAGGGGTCAGAGGATGGAGGTATGGCTATGGATGGGTCGGGGTTCAGCGGTCAG
GCAGGCACCGCGGGCGCTGCCCCTCCCAGCCCTGGTCAGACTGAGGTGTGACTGACCTCTGCCTGACCCCTGGGGTGCGG
CCGTGCGGACACTGACCGTACCCACTGCCCCGGGCCCCACCCCTGGGAT
>M00285:128:000000000-BF978:1:1113:25056:5389_1:N:0:46
GAAAACATCCACCACTGCATTTCGACTGACCCATCCCTTAACCTAAGTTGCAGGTTGACTTCAGCCAGCTTTGCTCTCAC
ATCCTCATAATTGCACATAAAAAGTTTAAAATAATAGTTTTGGACCCATTCTTCTCTCCATTAAACTGGTTAATCG
>M00285:128:000000000-BF978:1:1113:14001:5390_1:N:0:46
CCTTCAAAAAGGACAAAACTACATCCCAAAAATTAATCTGATGAATCCTCATTGCATTCCTTTTATTTCAAATATATCCT
TCCTTAGGTAGAGAGACCAGGCTTGTGTTCCCTGTACAATATTCCAAACCTGCTCTCACCAGGGCTTTACATAATTGGAC
CAAGGTGCCTCTATTCTTGCACTCAAATCCTCTTGCAATAATTGCTACAAACATTTATCTTCCTAACAGTATGTTGCATT
GCATGTTCATTTTCATGATTTGAATCCAAGGATATCTAGTTCCTTCTGAACACACACACC
>M00285:128:000000000-BF978:1:1113:24901:5392_1:N:0:46
ACTCCAGCTTGCGAGTGTCTGAAGAAACAACGGGGACAAAGGCAAACTGAAAGTAACTGCACTTGGTTACACTTTGCTAA
TGGTTAACTCGCTAATGGATAACAATATGGCCAGATATGAATTGATAGAAATAAAGAGTCTCCAGATTAGTGATAA
>M00285:128:000000000-BF978:1:1113:19938:5393_1:N:0:46
TATAGTTTTAAGTGATAATTTTCAAAGCCTGGTTGTAATGTTGTAATGGGTAAAGTGAGCCTAGCAAGCTCTCGTCAATT
GCAATGTGACAGACGTCCAGATAATTTCCTCTCGGAATGTTGATTTGAGGGCAAACATTGGCCAGAGAGTCCCACCCTCT
CCCCACACACACATCCCGCCTCTAAACACAGAGACACAGGAGACTGCAGCTGCTGGGATCTGGAGCAAAGGGCAAAATGC
TGGAGGAAAACAGTGGGTCAGGCAGCACCTGTAGAGGTAAAAGGTACAGTCAACA
>M00285:128:000000000-BF978:1:1113:17441:5393_1:N:0:46
CTATGCCTCTTATTATCTTGTACACCCCTATCAAGTCACCTCTCACCCTCCTTCTCTCTAAAGAGAAAAGCCCAAGATAA
CTCAACCGATCCTCACAGGACATGCTCTTCAATCAAGGCAACATCCTGGTAAATCTACTCTGCACCCTCACTAAAGCTTC
CACATCCTTCCGATAATGAGGGGACCAGAACTGAACACAATACTCCAATTGTGGTC
>M00285:128:000000000-BF978:1:1113:9933:5393_1:N:0:46
GTCTGAAAAAGGGGAGACAGCCAGTATGGAGATGTGGGGAGGGTTAGGTCATGATCTCAAGAAAGAGGTGGATCCAGGTG
AGGAAATGTTGACTGGCAGATGGAGTCAGTTGGGGGAGGGATGGGTGGAGATAGTGACAGCAGCTAGGAGATGATATCTG
GAGGCAACAAAGGGCTGCAGATGATGGAATTGGCGATGAAAGGCATATTTTTTATCTATTCTGAATCCTGCACTATTATA
CTTCTCCACTATATTTCTTGTGATGTTTGTAAAATGTAAAACATCTTATGAGCAATTTAT
>M00285:128:000000000-BF978:1:1113:17792:5396_1:N:0:46
GAAACGTCTCTGACCGTCCCCTCGATCTGTGCCTCTGGTCCACCTCCATCAGGTCACCCCTCACCCTCCTCCTCTCCAGA
GAGAAAAGCCCTCGCCCGCTCGACCTGCCCTCATGAGACGTGCTCTCCGATCCTGGTGAATCTCCTCCGCGCCCTCTCTA
AAGCCCCCACACCCTTCCCGTAACGAGCCGCCCAGAACCGGACACAATACCCCGAGCGCGGAGAGTCATGGACACGGCCC
CGGCGCGT
>M00285:128:000000000-BF978:1:1113:12235:5396_1:N:0:46
AATAAGTGTAGGAGTGCACTTAAGAGAGAAGTTAGGAGGGCATAAAGAGAATATGAGGGGCAAGGTGAGGCAGAAACTTA
AGAGATTCTATAGGTAGATAAAGAGTAAAATGATGGAATTTGAGAGAAAAGATCCCCTTAAAGATCAGCATGACCATCTG
ATTGTCTTTTTCCCAGGGAGGGGGTGCTAAAATCAGGAGGGCATAGTTTTAAGATCAGAGGCGAGAGATTTAAAAGGGAC
ATCAAGGGCAACTTCTTAATGCAAAGGGAGGTGTGTATTGGAATGAGCTGCCAGAAAT
>M00285:128:000000000-BF978:1:1113:21626:5397_1:N:0:46
AAGGGTTTCTCCAAATATTATCTCTGAACACCAGACAGGATTTATTCGGAATCACTATTTACATTTTAAATTAGGAGATT
AATCAACATTAAATATACCCCCATAATTATTTCAAGAATGTGCTGTTTCGCTAGATGCCAAAAAAATATTTGACAGTCGA
ATGGAAAATCTATTCAACACACTGGAAAAATTTAAGTTTAGCCCAAAAATTATGTCTGCTGTTAAAGTGATATATTATAC
ACCTATGGATTCAATACTTACTAATAATCAAAGATCTCCCTTGTTTCGGCTTTGTCGAGG
>M00285:128:000000000-BF978:1:1113:16278:5397_1:N:0:46
GATCTACACTCTTTCCCTACACGACGCTCTTCCGATCGCGAATACACGCATGCCCTCCTCTGCTCGAAACAAAAAAAGAT
CGGAAGAGCGTCGTGTAGGGCAAGAGTGAAAGAGACGAAAGCAATGGACGGAACTGGCCCGGAAAAAAGCCCGTACAACA
CAGCGAACAGGCGAGCAACTAGAAACAGCACATATATCGATACCAACCTGTCAACGTGATAATAGAAGAGAGACAGCACA
GATGATGAACTGTAACTAGCACCAGATCGGAGCATAAAACTGTACTGTTCAATGACTAT
>M00285:128:000000000-BF978:1:1113:25778:5399_1:N:0:46
CGCAGAGGTCGGTGTTGGGACCCTTGTTATTCAGTAATTAGATAAACGATTTGGATGTGAATGCACAAGGCTTGATCAGT
AAGTTTGCAGATGACATGAAATTAGGAGGTGTCGTTAGTGAAGATGGTTCTCATAGATTACAGGGAGATCTTGAACAGTT
AGGGAAGTGGGCCAAAGAGTAGCAACCGGATTTCAATACAGTTGAGTGTGAGGTGTTGCATTTTGGAAAGTCAAACCAGT
GCAGTACTTGTACAATGAATGGTAGGGGACAGTGGAGTACAAGTGTATAGTTCATTGAA
>M00285:128:000000000-BF978:1:1113:20293:5401_1:N:0:46
ACCTCACCCGTGGACAAAGAGGACACAGATACTGGTCAAGGCCCCAGCAATTTCCACTCTCACCTCCCTCAGTAACCTGG
GGTTTATCCCATCGGGCCCCGGAGACCTATCCACCT
>M00285:128:000000000-BF978:1:1113:13961:5401_1:N:0:46
ACTGAGAGGCTAGTACATCTGGTTGGAGCATTGAGAACCAGGGAACGCAGTTCTAAATTGGCAAGCCCTTTTATCCCGAG
TTCGTAGATGAGAAATTTCTTTCTGCAGAGGCTTATAAATGTGTGGAATTTTCCACCTCAAAATCAAGAATGATATTTTC
TGACTCGTATGTTTCTAAAGTTCATTGGATTCATGCCTTTATGCTCTTCAACCAATGCAGTTCTTGGCTTTATAAATGGA
AGCATAAAATACAAAAATAG
>M00285:128:000000000-BF978:1:1113:21340:5405_1:N:0:46
ATCACCCACCACTCTCTGTGTAAAAGACTTGGCTTGTGGATCTCCTTTAAACCTTCCCCCTCTCAGCTTAAACCTATGCC
CTCTAGTATATGACATTTCCACCCTGAGAAACAGACTCTGACTAACTACCCTATCTAAGCTTCTCATAGCTTTATAAACT
TCTATCAGGTCGCCCCTCAGCCTCCAATGCTCCCTCTCCTTACAGCTAATCAATCCAAGCAATGTCCTGGTGAACTTCGT
CTGTAGCCTTTGCAAAGCCTCCACATCCTTCCTGTAACGTGGTGACAAGATTGGAAGGA
>M00285:128:000000000-BF978:1:1113:4954:5406_1:N:0:46
AGAGGGTGCTCCGTATATGGTATGAGCTATGAGAGGAAGTGGTTGAGGCAGGTGCATTAATCGCATTTAAAAGATACTTG
GACAGGTACAGGGATAGGAAAGGTTAAGAGGTATATGGGCCAAATGTGGGAAAATGGGACTAGATTATATGGGAATGTTG
GTTGGCATGGACCAGTTGGGCCAAAGGGCCTGTTTCCGTGCTCTATGACTCTATGGCTCTTTGACTTATCACATGGACCC
ATCTCTTCTCTCCATGGACACCAACCGATCTGCTGATCTCTCCTGGAGGTTTCT
>M00285:128:000000000-BF978:1:1113:26845:5406_1:N:0:46
AGCCACACACACAAGCCAGACCACTTAAGGACAGCAAGTTTCCTACCCTAAAGTACACAGGTAAAGCCAACGAGTTTTTT
CCAGCAATCTTGGAGTTTCACACGAATATTCCGGTATATATCTAATTAACTGAATGCAAATTCCCCAGCTGCTATTGTTG
GACTTTAACTCAAGTCTCCAGATCATTTGTTCAGGATTCTGGATTGGTTGGACAGCAACATCACAACTGTGCTCTCACAA
CCTCCCAGCTTCTTATCCAAATTAAAGATGCTGTGCCCTACAACTTTGAAATGAATCTTT
>M00285:128:000000000-BF978:1:1113:13341:5409_1:N:0:46
GATCTACACTCTTTCCCTACACGACGCCCTTCCGACCTGGTCTACACGCATGCCGTCCTCGGCTCCAAACCGACCCACTT
TCCACGCACGCCGTTCTCCGCAACAGACCAACCCAAATCGCCAACACGGCGCGCTCGCGGACGGCGATAACACAAAGGCC
TAAACGAACCGAATGCATACGAGTACGGCACAGAACAAAGAAGAGTAGAAGGATCGTGACAAGAGAGCAGAAACGCAGGT
AGCACGAGAGGAGAACGAGCACTAATAAGCAGACAAAGCAGATGCGAACGACGCACAGCG
>M00285:128:000000000-BF978:1:1113:26004:5410_1:N:0:46
GAGTTTTTCCAGCATTGTTTATAGTCAGTTGTGAAACTATTTCAGTCACACTGCAGTTACTGCTGCACAATGGGCAATGA
CTTTCTCCCTTCAAATTTGCATCTACTTGTAGAATTGCTGGTGCTGATGAAGTGCTGAACTGCAATTGTCTTCAATGATT
GGCCAGCTCATAGTTTCAACATTATGGAGGGAGTTCTAGCATGTATTAAGCCATGTTGTACCTAGATTTGGAGGAACAAA
TTTGATTTTGGTTATGCTAAATGAGAATCCCAGTATTGACAACTCTATCTTCAATGAT
>M00285:128:000000000-BF978:1:1113:4384:5414_1:N:0:46
TTGGGATTAGCCATTATATCAGCCCAGCCCAAAATGCAAACTAGCCTCCCCTCCATTGATTCCGTATATACTTCTTGTGG
TAAAGCAGCTAATGTAATCAAAGACCCCTCCCAGTCTGGATATTCTCTCTTCTCCTCTCTCCCATTGGGCAGAAGATACA
AAAGTTTGAAAACATTTACGTCCAGACTCAAAGACTACTGCTTTCCTGTTGTAATCAGACTCTTGAAAGATGCTCACATA
TGCTAAGGATGAACTCTCCATATCCAAATCCTCTTTGTTATAGCCCTAGCCTTTATTTGT
>M00285:128:000000000-BF978:1:1113:10736:5414_1:N:0:46
GTTAACTCTATGTTGACCTTTGTCTGATGTGGCTCAGGAACCCCAGTCGGATGTGGTAATCTCTGCTGCACTTGCTGCAG
ATGAAGGCAGTGGGCAGGTGAAAATATGCAGTCCCTGTTTTCTCCAGCCCGCTCCTTCGCCAGCTGAGCTTTCAGCCTCT
CATCTCTTCCAATGCCCTCTTGAACAGTGAGCCTCCAGTGGTCCCTACCAATCAAATCAGGCACTGCAAGACAGGTTCAT
TTCATGGGAATTCATTAGTTAGATTCCATATCTGTCTCTGATATTACTGTTCCAATTA
>M00285:128:000000000-BF978:1:1113:16720:5414_1:N:0:46
AGATAGAGTTGATAGCCAGTGCCTCTTTTCCAGAGCGCAGGTGCACAAGACAAGAGGGCATGGCTATAAGATATTGGGTG
GAAAGTTTAGGGGAGATGTCAGGGAAGTTTTTCACCCAGAGAGTGGTTGGCACATGGAATGCGCTGCTGGGGGTGGTAGT
AGAGGCAGATACGATGGACAGGTTCAAGAGATTGTTAGATAGGCACATGGAAGAATGTGGAATAGTAGGATATGTGGGAG
GAAAGAGTTTAGATTGTGAGATGTTTGAAGGATGGCACAACTTGGTGGGCCGAAGGGCCT
>M00285:128:000000000-BF978:1:1113:17670:5414_1:N:0:46
CCAGCATCACAAATCAGCCCTGATGGCGTGCCTTGGGGCCCTACCTGGACAAATGAGCTCCCCTGGGTCTTATTGGGCAT
CCGCACGACTCTCTAGGAGGACATGGGCATGTCCTCAGCGGAGCTGATCTACAGCAACCACCCCAATGGTC
>M00285:128:000000000-BF978:1:1113:8817:5415_1:N:0:46
GAGTGCCAATGAAATCTCATTGTTCTGTTGTCTCAACGGCTCAATGACAATAAAGCAATCTTGAATCTTGAATCTTGAAT
CTGACATCAGTATCAGCTGCCCAGAAAGATCAAGCGATCTCTATGGAGGGTGCTCCAGTGCTCTCCACTCTCAGTTCATG
CAGATCCCCACCATCTAGAAGCTCCAACCTCATCAAGTTGGTTGACCAATGAACGTCTCAGGAGTTCTGATGAGAAACTA
ATCAGGATGTAAGAAGAATTTTAAAACACAAACAGCACTCCTGTTTTTTTTTTGCATTCC
>M00285:128:000000000-BF978:1:1113:8573:5417_1:N:0:46
AGAATTGCAACTGGTGCATCTCATCCAGGATGCCTTCATCACTTAATGAAAAATACTTATTCTCTGACCACTCATGTTGT
CCGTCTCTGGTCCACTTCAGTTTTGGGCAACTGGAGATGTTGACCCTCAAGATGTTGACTTTGGTTATTCAATGATTGTA
ATGGTTTTAAATGAAAAAGGGAGGTAGTGGTTCTGTCTTGTTGGATGCTTTCATTTCTGTCTGCCTGACATTTGTTTGAC
ATCAAGATTACTTGCTACTTATCAGCCCAAGCCTGATGTTGTCAAGATGGATGTGCGCTG
>M00285:128:000000000-BF978:1:1113:10484:5419_1:N:0:46
AAGCACCGTCCACCGAAGACAAAACATAGATATAGAGAGAGATTAGAGAGGAATCACGAAATCCGAATGTTCCACTCGAA
ACTCAAACGACACTTCAGGGCTTACTTGGTAGTGACTTTCTCACCCTGAAAACTCCTTGATCGTGACTGTCCATGCAAAT
ACCTGTGTCCTTCTACAGGCTAGCAGCAAAGTGAATTCCGTCACTTTGTTCCACAGTATCTGC
>M00285:128:000000000-BF978:1:1113:7721:5420_1:N:0:46
TGATTTGAATGCAGATTAACTCTAATATAGCTTCCTAGCACTGAGGGACAGATAGTAATTTCTGGCCTTACTAGCAACTC
CATAATTTAGAAGGAAAAAAGTTAACACTGCATCATTTGAGGCACTGCACCATTGTTCTGTCAGAGGTGCTAGCTTTTAG
ATATGATTCAACTCAGACTTCAATGTACGATTTGAACAAGAAATCAGTTCTCTCAATATTCTGGTCAATATTTACCCCAA
CCAACACCTAAAGCAGAGGATCTAGTCATCATCTCACTTTTTTATGAGACCCTGCTGTGC
>M00285:128:000000000-BF978:1:1113:15369:5421_1:N:0:46
CAATACTCACTTTACCTCTAAAGTTTCCCTTTTCTGATGGAAGGTAATTGGCCTGAAATCTTGACACTTGACTCCCTCCA
CAGAAGCTGCCTGACCTGCTGAGCACTTTCTCTTTTATTCCAGATTGTTGTGGCTGCAGCATTTTGCTTTTGGAGGATAT
CCG
>M00285:128:000000000-BF978:1:1113:11981:5422_1:N:0:46
CCCAATCACAACAACTCTGTTTTTCTCACACCGTTCTAGGATCTGCCTCCCTATCTGCTCCTCAATAACCCTGTCACTAT
TGGGCGGCCTATAAAAAAACACCCAGTAAAGTTGTCAACCCTTTCCTGTCCCTAACCTCATTCCACAGAGACTCTGTAGA
CAATCCCTCCACAACGTCCACCTTTTCTGCAGCTGTGACACTATCCTTGAACAACAGTGCCGCTCCCCCTCCTCTCTTGC
CTCCCTCAAAAAATCAGGCAGTATTTGTTTTTTTATTTAATTATGTTACATGTATTTGCT
>M00285:128:000000000-BF978:1:1113:12364:5422_1:N:0:46
GTCAGCTCCGTTTCTCTAAATTTAAAAAAAAAAGTTATAAAAGGGGAAACTACATCGTATGGAAGTATTGAATAAATGGA
CTCCAGATATCTTCAAATTTAAGCGAAGAATCAACAGTACCACTCCTAATTTTTTCCAAATTAAGACATGATATAGTTTG
AGAGAACCATTGAAAAGTGGTAGGGGGTATTGGATCCTTCCATTTGAGCAGGATGGCTCGTTTGGCCATCAATGTAACAA
AAGCAATCATACGATTAGCAGAAGCAGGTAAATGGCCAGACTTTATCCATGGTAATCCA
>M00285:128:000000000-BF978:1:1113:25563:5424_1:N:0:46
AAAATGGAGAAATATTTATGCAGTAAAGATTTGTAAGCCAATGTGAAAGCACGAACAAGGCAGATCTTTCAAAAAGCCTG
CACACAAACAATGGCTTGAATAGCTATAGCATCTGATGATTCTAAACAACTACATTATTTAATAATTAAATATATTTAAG
ACTTAAAAAAGGTTAATATGCTTTCAAACTGCAGCATATAAAAAAAATTAAGAGCTGGCTGCACTGGACAGTTTGCACGC
AAAGCCACTATTCTTCAAAAGATGTGAAAATCAAAAAGCTGCAGTTTCTGAAATAGAAA
>M00285:128:000000000-BF978:1:1113:10248:5424_1:N:0:46
GAATTTGTTAAAAACTATTGTAATGTATGTATTCCATGGTGCTGAATCGATTTGGAACTTTAATATGACTGTACCTCTTC
TGCGTGAAAAGTTAATTGAAGATATATCAGAACATGTTGAATTTGGCAGAAACTGTGTTTTCAATGCAGAAGACAGCGAT
TTGCCTCTTTCTGCACTAAACCTATGTAAAAACGTGTTACAAACCTCTGTAATGTACTATTTCGTAGGGCTCAGTTGATC
GGTAACATTTATTTCACTGTACCTCTTCACCCTGAAAAGATAATTGCAGATATATCACA
>M00285:128:000000000-BF978:1:1113:12660:5425_1:N:0:46
CAACATTCACTCTGCCGTGAGGATTCAAGTGCTCATCTACGGAATTAATGCCGTTTGAGTCCCTACCTCGCCCACCCAGT
CAGGCAATTCTTCGTCCTCCTGTAGGGTGACAATTTCTAGCCGTGAATCCCTCCGCACCTCCTCGCCCCTTCCCCTCACC
CCCTGCTGTCCGATCGCAAGCACCCGTGTGCCTCCGCGCGGTCCACGCTCTTCCTGCCCCTGGTGGTCTGGCATGCCTTG
TTCAGTTCCCCCTCGACCTCCCCCACGTCTCTGCCGACACTCCTCAGGCTGAGATGCTCC
>M00285:128:000000000-BF978:1:1113:21185:5425_1:N:0:46
GTGCCTATGTATATGCCAACCATCAAAGCAGCCATTTTTACAGTTAAGCTACCCTGACCCATTTCATCCTTGCCACATTC
CCATCAACTATCCCTAAATTCTACCACTCACCAACACACCATTTACAGTGGCTAATTAACCTACCAACACATATTTGGGA
TGTACAAACCATCTCTCACCAACAAAAGACCATCAGTCTCAGTGGTGAAGGTTCCCCAGCAGCCACTGAGGGAGAGACTG
CAAATTCTCATT
>M00285:128:000000000-BF978:1:1113:15715:5426_1:N:0:46
ATAGCATCCTATATCAATGGGGTATCTATTAGTGACATACGGTAATAACTTGTGTCAGTGTTGCACCATTATATGGAAGA
ATTTCCCAGGATGCTTCACAGGAGCACTGCTAGCCCAAATCTGACCATCGAATAAAAAAAGATATCACGAGCGGTGAGGA
AGCGCTCAACAGTCACTGGGGGTGGGCATTTTAAAGAATAATAACAGAATTTGTTCAGATGTTTAAAGTTTAAAAGGGTC
TAGACTTGGCCAGTAATAAGGGAAGAAGCACAAGAGGCCAGTTATAGAGAAAGATGATC
>M00285:128:000000000-BF978:1:1113:5753:5427_1:N:0:46
TACCCGAGATGCAGAGGTGGTGTCCGAAATAGTTTGCTGTCTGTCCAAAGAGAAGGCCTCCAGGCTGCACAGTGGGCTGA
AATTGACTTAAATTTAAAATATTTTTTTGTATGTTAGAGGCAATCTGTTGGGCCTGAAATTGCC
>M00285:128:000000000-BF978:1:1113:23643:5428_1:N:0:46
ACAATATCAAATACAATGCTGGGTAACCTGCGGCAGGTAACTCACCTCCTGACTCTCCAAAGTATTTACACAGTCTACAA
AGCACAGATCAGGAGTGTGATGGTGTGCTCTCCACATCCTTGAACTAGCCACTGCTTTCAACACAATCCAATAGAAAAGA
GTCTACAATTTTGCACTGCACCTACTACCCTAAACATTCACTCTCCAACACCAATGCACCATGGTGTGTTCTGTATTATC
CACTAAATGCTTTA
>M00285:128:000000000-BF978:1:1113:6616:5428_1:N:0:46
CAGGTTTTTGACCTGAAACACTGAGAATTCCTTTCCTCCCCAAGATGCTGTTTGACCTGCTGAGTTCCTCCATAGGATTG
TTTGTTGATCTTTTATCCTATCCCTCAGATTATTTT
>M00285:128:000000000-BF978:1:1113:10610:5429_1:N:0:46
TCCCTCTCTCTCTCTCCCTCTCTCTCTCTTTCCCCCCCTGCTCTCTCTCTCCCTCTCTCTCACAGCTCACTCCCTCTCTC
TCTCACCCCCGTCTCCCTCTCTCTCCCTCACACTCCCAACTCCCTCCTCCTATCGCACACCACCAAAACCACCACTCATA
CCCTCCAACCCACACTCTGCCACTCCACATTCACACACGAACCCATCACACCTCCCCACTGTCACTCCATAACATACTAC
TATACAAAAAAATAACACTCATTAGGCTCTAAACGGTGAAACAGACTTCAACTATTCCCC
>M00285:128:000000000-BF978:1:1113:22058:5429_1:N:0:46
CAGGTTTAAAACTCCTTGTGGATTTGCCTACAGAAAGTAGGACTGTGGGTTCACTGCACAGTGGTGTTGGAACAAAATCT
CCACAGCCATTAAACTATTTTAATCATTCCCTATTTTTAAGGTGGCATTAGAAGTTGGAATGCTGGGACCAGAGCTCATA
TTCTTAAGGAACATCGAGGCACAAATAAACTTTTCAATTTAACGCACTCCAACCAGTGGTTAAGGACCTTGCTGTG
>M00285:128:000000000-BF978:1:1113:10804:5430_1:N:0:46
TCAAAGTGCCATGTTATTGAAGTTTACGTTTTCCACAAAACCATTATGGATAATTATATCACATAGGTAGTACGAGTTTA
TTGTTTCTTTCTTTCTCTTTTTCATTTTAAATAATCGTTACTTAACTGAACAACTGAAAACTTGAGTCAAAACAGTTAAA
TATAACTTTCTGTGCTCTATTACATGGTGGTGTTAAAAATTGATTGCTTGGCATTCAATGCCACTGACGCAATAGAGTTC
TGTTAATTCAAGCATG
>M00285:128:000000000-BF978:1:1113:23872:5431_1:N:0:46
ATTGGAAATATAAAGTAATAAGTCATCTGCGTAAAGAGATATCTTATGAGTCATCTGTCCACGAGTAATACCGCGTATAT
TTAAAGAGTCTCGGATTGCAATAGCCAAAGGTTCTAAAGCAATATCGAATAATAAGGGGCTTAACGGACAACCTTGCCTA
GTACCTCGAAAGAGCCTAAAAAAAGGAGATCTTTGAAGATCGGAAGAGCAACGTCTGAACTCCAGTCACTCCGCGAAATC
TCGTATGCCGTCTTCTGCTTGAAAAAAAAAAAAGAAACCACATAACAACACGAATGAGCC
>M00285:128:000000000-BF978:1:1113:27057:5431_1:N:0:46
CACCACCCTCTGAGTGAAAAGGTTGCCCCTCAGATCCCTTTTAATCTTTCCACTCTCACCTTAAGCCCACACTCTCTAGT
TTTAGACTCCTCTATCCTGGGAAAAAGATTGTCACCATCCATCACATCCATGCTCTTAATGATTTTATATACATCTATAA
CCCCTCAACCTCCTACACTCC
>M00285:128:000000000-BF978:1:1113:4427:5432_1:N:0:46
ACAGAGGAAAACATTTCATTTGGATGCATCAAGACCACGTCTTTTGAGGTGAGTCCCAAATGAAGAACCGCATTGGTTCT
ACCTGGAAAAATGAGAAAGATCCAATGATACAAGCTTGAAGATCTCCTGGTAGCCTGGCTGATTTCTGTCCTCCAAGCAA
CATCACCAAGACTGAGACACGAGCAGGTTGTGGTTTATGGAAGCTTAGAACATAGAATAGTACAGCACAGTACAGGCCCT
TCGGCCCACAATGTTGTACTGACATTTTATCCTGCTCTAAGATCTATTTAACCCTTCCCC
>M00285:128:000000000-BF978:1:1113:19316:5433_1:N:0:46
GATCTACACTCTTTCCCTACACGACGCTCTTCCGATCTGATCTACACTCTTTCCCTACACGACCCGCTTCCCCTCGGAAC
CACACACTCCCTCTTCTGCTTGAAAAACAAAAACGATCTACACCCTTACCCTAAACCTTTCCCCTCCCCGACGAACCACA
CCCACTCCTTCCCCACCCAGTTGCCTACTTACTCATCGACGAACGTCAACACAGTGCTCTTAACCTACGTAGCATGCCAT
CCGACAGCAGCCAGGACTCACCGCGACTCGACGCGCGACTACTGTGCACCGATCCGCTCC
>M00285:128:000000000-BF978:1:1113:5954:5436_1:N:0:46
TCAGCTTCATCCGAACCGGGCAACCCACAACACTATAGTACACATATACATGCACACACACACCTACCTAGTTCTAAACA
CTCCAGAAATTGAAACAGGCTCTCAGAACCCAAGTCATCAGCCTCGCTGAAAACCTTACATGTTCCAATAACATTGCTTC
ACTTTCTTTGACATTACAGAGATCATAGGCTACTCACCCTACTCAAGTCCCTTTCACTGGACTTTCCACTCACTCAAGAA
TCAACTGAGTGAATGCTCATTGCACCCTTTTGCCACCTCTACCCCCAAGTCAGACTCACC
>M00285:128:000000000-BF978:1:1113:15078:5436_1:N:0:46
ATTTCGTGTACTGAACATTGCCCTTCTTCTACTGATGTCTTTTCAGTTGTGCCTTGTTGTATACTTTAAAATGGTCAATT
GGTGTAGTGGTTTAAAATAAACTTCAAATGGAGTCCCATATGGGATGTCTCGTGTAACTTAATTTAGGACTTCAGCGGCT
TGAAATTTTATGCACTCAGTACATCACCACTTGTCTGATCCGTACTTACCTGCAAGTCTCTCAGGTACTTTGCCTACAAT
GCTGACACTGGTGTTGAGCTGCACTCCAAAGGGGTCAAATATTTGAACAAGAAGTAGCTG
>M00285:128:000000000-BF978:1:1113:11458:5439_1:N:0:46
GAGAGGATGCAGAGGAGATTTACCAGGATGCTGCCTGGATTAGAGAGCATGTCTTGTAAGGATAGGTTGAGTGAACTAGG
GCTTTTCTCTTTGGAGAGGAGGAGGATGAGAGGTGACTTGATAGAGGTGTACAAGATGATAAGAGGCATAGGTTGAGTGA
ACAGTCAGACCTAT
>M00285:128:000000000-BF978:1:1113:12148:5442_1:N:0:46
GACACGGGGAGAACGTACAAACTCTTTACAGGCAGCGACGGGAATCGAACCCCGATCGCTGGCGCTGTAACAGCGTCGCG
CTAACCACTACGCTATCGTGCCGCCCATTCCTGGCACTGACTTCATTATCTGAGACTTGGCAATTAATGTAACAAAGGCA
TAATAATGGTACTAAACTAAAGCTGTCATGTGCTCTCGGTGTGA
>M00285:128:000000000-BF978:1:1113:20208:5443_1:N:0:46
GGCCCACAATATTGTGCCAACATTTTATCCTGCTCTAAGATTTATTTAACCCTTCCCTCCCACATAGCCCTTTATTTTTC
TGTCATTCATGTGTCAATTTAAGAGTATCTCAAATATGCCTAATGTATCTGCCCCCACAACCTCTGCCAGCAGTGCATTC
CATGCACCCACCACTCTCTGTGTAAAATACCTACCCCTGACATCTCCCTTATACCTTCCTCAAATCACCTTAAAATTATG
TCCCCTCATGTTAGCCATTGTCGACCTGGGATAACGTCGC
>M00285:128:000000000-BF978:1:1113:23722:5444_1:N:0:46
AAGAATGCCATCAAGATTCCTGCCTCCTTTCTATTAGAATTTTAAGATCCTGGACCCCATTTCCAGTCCATTTGTAAGTA
ACATTTAGCCCAACTGTTGTCAATCACCAGACCTGTGGAATCAGTGCTTTTTATTGTATTTGTCCCCTGTTGTTATTTTG
GACTCTAGAATATAATTCTACTTGTCATTCATATGCACCTTCATTCAGAATGGATACCTTCCTCTGAAAGCTCTAGGTTC
ATTTCCCCAATTACCCCATTAAAGTTCAGAAAACATTGATTAAAACAGCAGCTCCCCAA
>M00285:128:000000000-BF978:1:1113:20948:5444_1:N:0:46
CACTCTACCTCCGAAGCAGCTGCAATGGAGAACAAGGCAAATAGTGGATTAACAGCGGTACCTTTTGTAAGACTGACTAG
TCTGTAAAATATGCTCAGGGGAGACCAAACAAAGCCTGTAATTAGTGCAGAAATATAGGCTTTTTCCTAATTCATTTTAG
CTTAGCAAGCTGAAG
>M00285:128:000000000-BF978:1:1113:14319:5446_1:N:0:46
CCCAAATCATTCAAAATCCCTTAAGCTCAGTTCCCAGTCTGGCCAGAGAACCAAGATTAATCTCTTTCTAGTCATCATCT
CAGACCATCCCTCATGTTCCCCCTAGACTTTGCCACAATATCCAACAAATCACATTCTTCTATGTTTCATTATAAGATAC
CAGTCCCACCACTAGCTACAAAACAACCAGTACTTCTCTTACTAAACGTTTACTTGCCCATCTAAGACCGTCCTGCAACA
GGACCAGAGAATCCTCTCCTTGGTTTCATTCTTTTCCATATCTATAAGTTAACCCTACC
>M00285:128:000000000-BF978:1:1113:18136:5446_1:N:0:46
NNNNNNNNNNNNNNNNNNNNNNNNNNNNNNNNNNN
>M00285:128:000000000-BF978:1:1113:9577:5450_1:N:0:46
ACCCAGCATACCCTACCTATGATCATTTTACACTTCCTTGTTTGTCTAGTATCCATCTACCCCTGGCTAAAATATTCAGG
CGGTCTTTTGAAGAACAGTTCCAAAAATTCACAATTCTCAAAGAAATCATTAAACCTCATCTTTTTCTTAAGGAGGTAAC
CTTTTGTGTTTAAACAGAGATCCCTAGTTCTAGATTCTCCCAGAAGAAATGTCCTCTCCACATCCACCCTGTCACATTCT
GTCAAGATCATGACTTACTATCAAGTCAACACACTCTTTTAAATTCTAGCAGGTACAAGC
>M00285:128:000000000-BF978:1:1113:20589:5453_1:N:0:46
TAACCGCTAGAGGGAAACAGGCATTTCTGTGGGCGGTCACGTATCGAATGCCTTCGGAGTGGCAGATACTTTGGAACAAA
GCAATGGAGATCACCAGTGATTAAGGTGTCATATGGGTTCCATTGTGGAACATGTAGATTTCGTAAATTTTC
>M00285:128:000000000-BF978:1:1113:6154:5454_1:N:0:46
ATATTTAAGGCGGCACGATAACTCAGCCGTTAGCGCGACGCTGTTACAGCGCCAGCGATCGTGGATCGATTTCCTTCGCT
AACTGTAAGGAGTTTGTACGTTCTCCCGTGTCTGCGTTGGTTTCCCCTGGGGGTTCCGGTTTCCTCCCACATTCTAAAAG
ACGTACGGGTAGATTAATTTGGGGGTTTAAAAAACTGGACTCTGAGGACCGAAAGGGCCTGTTATCACGCTGTAAATAAA
ATGTAATGCTACCCTGCGCTTTGCCGACAT
>M00285:128:000000000-BF978:1:1113:22769:5455_1:N:0:46
CAGTGCAATAATGAGGGAGCCCCACTCTGCTGGACAGCACCGAGGGAGCAGTGTGCTGCGGGACAGCCGGCGCTGAGGCC
GCCTTTTGTTGATGATTTTAATCTCCGGAGAGGTCTGCCCTGCCTTGGTGAGATCCTACGAGGGAGGACATTCGGCTCA
>M00285:128:000000000-BF978:1:1113:6326:5455_1:N:0:46
GTGATATGTCAAGATTACCTGATATACCTCTGGAGTCTCTTGGTAGCGCTCATGGACTGAGCCACAACTTGTCTTTGGTC
CAGGTACTTTTCACTCCACTATATACCACCCTTTAATTAGTTTTTTTTTACAATACTGTTGTAAGTTTTTTTAAACTGTT
AAAATGAGTACCAGATCTAATGCCTCTGCTAATGGTAAAGGTGGTAAAAGCAATGGAGACCAGCCTACTTCTGATGCTAT
CTCGAATTTGGATAGAAAGGTTGATCAGAGCTTTGCCGAATTGAAGTCTATTTTGAGGGG
>M00285:128:000000000-BF978:1:1113:24391:5457_1:N:0:46
CCCTCATATCCTACTATTCCACATTCTTCCATGTGCGTATCTAACAATCTTTTAAACCTGTCCAATGTATCTGCCTCCAC
TACCACCCCAGGCAGTGCATTCCATGCACCAACCACTCTCTGGGTGAAAAACTTCCCTCTGACATCTCCCCTATACTTTC
CACCAATTATCTTAAAGGCATGCCCTCTCGTCATGAGCATCTGCGCTCTGGGAAAGAGGCGCTGACTATTAACTATATCT
ATTCCTCTCCATATCTTAAACACCTCTATCAAGTCCCCTCTCATCCTCCTCCTCTCTAAT
>M00285:128:000000000-BF978:1:1113:18856:5457_1:N:0:46
TTACCACACCGTAGAAAGCTTCCTATCCTAATGCATCATGGCTTGGACAACCCACCAACCCTCCTGAATTTAGAATGTGA
GAGGAAACCAGATTATCCTGAGGAAAACCACACTACCACAGGGGGAACATGCAAACTCCACACAGAGTAGACTAGGTCAA
GATTGAACCTGTTCTCTGAAGCTATGAGG
>M00285:128:000000000-BF978:1:1113:12028:5458_1:N:0:46
CCCGTACCCTTCATGTTTTTAAATACTTCTAATGGACCCCCTTGCAACTTCCTCCATTCCAAGGAGAACAACCCCAGCTT
CTCCAGTTGATCCATCCTGGGAATCACTCTGGAGAATCTCTTCTGCACTCTTTCTAAAGCCTTTGCATGAAAGTAAATTG
GTCACAAGAAAGCACATTAGGGTAAAAGCTTGGTCATTGAGGTTAGATTTAAGGAAGAGTTTAAAGAAGAGAATTCCAGA
AGTTGGGGTCTCAGTAGCTTTACATTTGCCAACAGTACAGCAAGTAAGTTTACAGATAA
>M00285:128:000000000-BF978:1:1113:17730:5458_1:N:0:46
NNNNNNNNNNNNNNNNNNNNNNNNNNNNNNNNNNN
>M00285:128:000000000-BF978:1:1113:25700:5459_1:N:0:46
CAAAGCGGTGCGTGTGTGTGTGCGTGTGTGTGTGTATGCGTGTGTGTTTATGTAGCTGTGTGCACATCTAAGTGTTGCAT
CAAGTTGTTTTAAGCAAAATGATTACCAGATGGCATTGAGCTGGGCTTCATCGAACTGCTGTATACAGACTGGGGGCACA
GCGCACCACTGTCTCACTG
>M00285:128:000000000-BF978:1:1113:20377:5459_1:N:0:46
AGGGCATTGAGGTTATCACAATGGGGAATGGAGTTATATGGGAACCAGTTGTCCATGGTGAAGATGAGGTTGTGTGTGCT
AGAGAACTTAAAGCTATGGAAGAGTTGGAAAGCGTGTAAGGTGCCACAGATGTAGGTGGGAAGGGATTGGACCAGG
>M00285:128:000000000-BF978:1:1113:11998:5459_1:N:0:46
ATTCCATGCTGGACTGATTGCATAATGACACACACCTGAGCCCCATCAGGGGCCTAGCATAAGTACCTGGGTTTCTCTAG
CACTAGTTGCCAGAGGATTGGTCAAACTTTGGCTCTTAGTTACTTAGAGTGGTCTACTCTAGAGCAGTCCTGCATTCTCT
AGTCCTGCTTGAAGATTCAGTTTGTGTTGGGATTACTACTCAGATCTCTAAGGCAAGATTTCCTCCCAGTTGCTGCCTGT
GTTTGGTCCTGAGGAAGTATCCTGACTCCA
>M00285:128:000000000-BF978:1:1113:20700:5459_1:N:0:46
ACGGGAGAAAAATAGCGGAGGTACTTAATGAATGCTTTGTGTCTGTATTCACTAGGGAGAAAGATCTGGGGATTGTACTG
GGGAATTGCAGCTGCCGTAAAATGATTGAGCGTGTAGATATTAGAAAAGAGCTGGTGGGGAAACCTTTGGAAA
>M00285:128:000000000-BF978:1:1113:5366:5463_1:N:0:46
CAGCACAGCTTTGTCGGCCGAAGGGCCTGAATTGTGCTGTAGTTTTTCTATGTTCTAATTTGCATTTTTCTGCACAACGT
TACCATGTACTTGATTCCCCTTTCACCGGTCTGTCCCCCGGAAGTCCACTGATCTACCTATTCATGTCATTGAAATTCTG
CCTCCAAACCTGTTCACAAGAGCAGTGTCCACACAAAATCAGCTCCTCTGGT
>M00285:128:000000000-BF978:1:1113:20683:5463_1:N:0:46
CTAGATTCCTTGAAGGTGTAAATGGGTCACAAGGATGTTGCTGGAACTGGAGGACCTGAGTTAAAGGAGAGGTCGGCTAG
GCTGGGGCCGTTTTCCCTGGTGCGAAGAAGGTTGAGGGGATGACCTTGTAGAAGTTTATAAAATCATGAGGGGCATCGAT
AAGGTGAATGGTCACCGTCTTTTCCTGGGCTAGGGGCGTCTAAAACCAGAGGCTATAGGTTTAAGGTGAGAGGGGAAGGA
TCTAAAGGCGAATTGAGGGGAAAGTTTTTCACACAGAGGGTGCGGGGACCTGCCAGAGG
>M00285:128:000000000-BF978:1:1113:6732:5463_1:N:0:46
CTGGATAAGGGTACTCTTTTGGAGAAAATGACAACATTCATTTTGTGAATGGTATTGACAGGGGTGTCAGCAGATTGGAT
GGTTAACATGACAGGTACCGGACAGCAATAATCAGCAAAACAAAAAAAAATAACTGGGGCATAAAAAACTGAGGCAGACA
TGCTTAAACCATTGAATTTTTCCAGTCATGCCAAACCTTGAATACCATGTTTCATTATAATCACAACACAAGGGAGATAG
TCAGGTCCCAGAGCAGCTGATAAATAAATCACAGGAGGACTCTTTTGTGCTAAAAAGACC
>M00285:128:000000000-BF978:1:1113:24973:5464_1:N:0:46
ATGTGGATTTTAAGAATTGTCCGAATGAAAAAAAATAGCAAACTATATCGCCATGACGTTCTCTGCTCAATTTTCAAAAT
GGCATTTATTGCAGATTTGCAAAGGAAGTGGTGTAGATGGTGACTTTGAATAATTG
>M00285:128:000000000-BF978:1:1113:12531:5464_1:N:0:46
CCCTCGACCTCTTTCTTTTTCTTTAAAACAACCCTTAAAACCTTTCTCATCGATCAAGGTGTTGACCACCTGCCCTGATT
TTCCTTCATGCCACACAGTGGCAAATTGTGCTTGGTTATTACACCTGTGAGGTGCCTTTGAATGTTTTACTGCATTAAGG
ATGCCAACTAAATGTAGACAGTTATTGTACAGTTGAAACTCAGACATGAGCATGATGATGAATTCAGTTTGTTTCAGTTT
CAGTTGGTTTTGGTAGTTT
>M00285:128:000000000-BF978:1:1113:24627:5464_1:N:0:46
GAGGCTGAGAGCCTTAAGGTCTTCCTGATGGCGGATGAAAGTGTAGAGGGACTCGACATCCATGGTGAAAATGAGGTGGT
CAGGACCGGGGAACGGAATGTTGTTGAAGTGATGGAGATCACGTGAAGTGTCATGGATGT
>M00285:128:000000000-BF978:1:1113:9655:5467_1:N:0:46
CACTTCAGGCAGCACTGACTGCAACACTGACTACAGCACTGACTGCAACACTGACTGCAACACTGATTACAACACCTTCT
ACTTCACTGACTACAGCATTGACTACAGCATTGACACCAGTACAGAACTGAAGCACTGACTGCAACACTGACTGAAACTC
TGACTACAGCAATGACTGCAGCATTGACTGCAGCATTGACTGCAGCACTGACAGCATCACTGACTACTGCAATGAATGCA
ACACTGACTGCAGCACTGATAACAGCACTGACTACAGAACGGACTGCAGCACTGACTGC
>M00285:128:000000000-BF978:1:1113:18022:5467_1:N:0:46
CCATTCACCCATCATATCTGTGCTGACTCTCTTCCCATATATCTGCCAATATTTCTGTTCCTCTATCTCCCGCTGGTTCA
TTGGGGAACAAGAGTACAACCCTCTCACAGTGAATGTATCACTCTCATTCCTGGGCTCCACCAATAATTGCCTCACTGGA
TGTGCCCTCCAGTATGTCCTCTCTAACAGCAGCTGTAACATTCTTCCTGATCTGTAGTACAACTTCCCCACATCATTCAC
ACCC
>M00285:128:000000000-BF978:1:1113:6233:5467_1:N:0:46
GACCTGTACAAGTGGGATAGTTTGCATCTTAACCAGAGATAAGATAAAATATCTTTATTAGTCACATGTACACTGAAACA
CGATTGAATGCACCATTGTGTAGAATGTTGGGGGGGCAGCCTGCAAGTGTTGCCACACTTCTGGTGCCAACATAGCACGC
CCACAACTTCCTAACCCGTACATCTTTGGAATGTGGGAGGAAACCGGAGCACTCAGAGGAAGCCCACGCAGTCATGGGGG
GAACGTACAAACTCTTTACAGACAGCAGCCGGAATTGAATCTGGGTTGCTGGCACTGTA
>M00285:128:000000000-BF978:1:1113:14789:5469_1:N:0:46
GCTGGGAGGTTTTTTCACCAGCGTAGAGTCTAAAGAGGCTGTCCATTTAAAAATGCATAATGAACAAGGGAAAAAAATTC
CCCTCAAAGGAAGGCAAACCTTTTCGATTCTCTACCCCAAGGTGCTGTAGATTCTGCTACCCAAGAGAATCAATACAGTG
GGCATCATGTGGGAAGGCATGTTTGAGGTAGAAGATCAGCCACAATCTTACAGAATGGTGGAGCATTGTGAAATCAAAGG
ATATTCTCTGTTGCACAGTCTCCATTCTGCCAGTAGGGTCACTTACTACTGCTCCAGTT
>M00285:128:000000000-BF978:1:1113:7827:5469_1:N:0:46
GATCTACACTCTTTCCCTACACGACGCCCTTCCGATCTCGTCTACACGCTTTCCCTCCACGACGCGCTTCCGACCTGGTC
TACACGCTTTCCCTACACGACACCTATCCGAACGTAATAGGCCGAAGGCCCGCTACTGCACTGATGCTCACCAGACTGAC
GAGGACACTTGTGCAGAGACATACCCGAACGGGGCTAAGTCGTCTGATGTTGGCCGGGATGCGCCGGATCCTCCGAGTGA
CAACCGTCGGGCGAACAGCCAGTGAAGACGATAGACAATGAGTACTATGTCCAGAGCGG
>M00285:128:000000000-BF978:1:1113:21464:5470_1:N:0:46
TCATTCAAATTAATAATCCATCCCTCCCATTAATGAAACTTCTTTCAATAATATGGCCAGGCAAAGGTGTAGAACTGCTC
CCTCCTTGATCCTATTTACCCTTTTCCACTTCACTTCCGGTGAAGAAGTACCGCAGAGCCGGAACAGCTCATGGGAATTT
CCTGGCCACAAATATTTAAATGAATTATGCTACTTTGTAACTGTTTTTTTATTATAAGCGTAAGGGTTTTA
>M00285:128:000000000-BF978:1:1113:26673:5470_1:N:0:46
AGGTTGTTGTCATTACACCATGTCACTGGGCTCTCAATCATCTTCCTGTACTCCAGCTCATTGTTAGTTGAGATTCAACC
CACTACAGTCGTGTCATCTGCAAACGTAGATGGAGTTAGAGTCACCACATCACTCAAAATTATGACATTGCAGTTTAACT
TAT
>M00285:128:000000000-BF978:1:1113:14986:5470_1:N:0:46
CCTGCACAATTCCATGGCCATCAGCTCAGTATGTAAATAGAGAAGCTTCATTCACCCAAGATAAAAGACGTACGGGTTAG
GAGTTGCTTTGTTGGCGCCAGAAGCATGGCGACACTTGCAGGCTGCCCCCAGAACACTCTGTGCAAAAAGATGCATTTCA
CTGTGTGTTTAGATGTACACGTGACCAATGAAGGTATCTTAGAAGGGCCCAAGGTAACATTGCAGTGCAGATGGAGGTG
>M00285:128:000000000-BF978:1:1113:21683:5472_1:N:0:46
GCCTGATCCGGCGCACCAGGGGCTGCCACGATCTCCGTGTCATGCGACTGGATGAGTTCGAGAATCATGGACTGATCCCG
GCAGGTCAGGCGGCTGGGATTGGCGGTGGCAGGGGGGGGGG
>M00285:128:000000000-BF978:1:1113:10110:5473_1:N:0:46
TCTTTGCTCTTGTACTCAATTCCCCTCGTAATACATGCCAACATTCCATTAGCCTTCATCACCGCCTGCTGCACTTGCTC
ATTCACTTTCAGTGACTGATGAACAAGGACGCCTAGATCCTTTTGCGCCTCCCCTTTACCTAACTCCACATCATTCAGAT
AATAATCCTCCTTCCTGTTCCTGCTCCCAAAGTGGATAACCTCACACTTATCCACATTAAACTTCATCTGCTCT
>M00285:128:000000000-BF978:1:1113:5948:5473_1:N:0:46
GATCTACACTCTTTCCCTACACGACGCTCTTCCGATCTGATCTACACTCTTTCCCTACACGACGCTCTTCCGATCTGATC
TACACTCTTTCCCTCCACGACCCCCTTCCGATCAGCACTACACCGTTCCCCTTCACTACGATATAAATGATGATGACCTA
ATGTGCGAGCCGCTTGAAGATTCGGCACACGTACTTGATACACGTGATATTCGGCACGCCAACGGAGTACGTCACCACGC
TATATGTAAGTACCGCACTTGCTTGAAGTTCTACCGAGATTTAAAGCTCCAAAGACCTGG
>M00285:128:000000000-BF978:1:1113:14562:5474_1:N:0:46
GGTATTGGTATTGATTTATTATTGTCACGTACCAAGGTACAGTAAAAAAAACTTCTCCTGCATACCATTTGTACAGATCA
ATTCATTACACAGTGCATTAAGGTAGTACAGAGTAAAAACAATAGCAGAATACAGAGTAAAGTTCACAGCTACAGGGAAG
TGCATTACAGGTAGACAATAAGGTGCAAGGTCAAACAATGTAGATTGTGAGGTCAGGAGTCCACCTCATCGTATAAGGGA
ACTGTTCAATAGGGATGGGATAGAAGCCGTCCTTGACCTTGGTGGTATGTGCCCTCAGGC
>M00285:128:000000000-BF978:1:1113:17388:5474_1:N:0:46
GCACTTTGTACATGGTACACAATGCAGGCACTGTGTTCTGGGTCGTCGAGAGAGTGAATGCAGATGGGATGCCAATCAAA
TGTTTATCTCCCTATTCCCCTCTCTTCATTAAAATGTTTTTACCTCTCCCTGCCCCATTTCTACTCTAAATGTCCCCCTT
CTCCAAGAACTTCAGTGCCCTTCTATTTAATTGTCTCTTCCTCTCCAGATTCCTTCTGTTCCTCTCCCTAAAGATTTGCC
TCCAAATCTCATTGACTTCTCTGTCCCTTCTAACTGAGTGTCCAATCCTTATCTGTTCCC
>M00285:128:000000000-BF978:1:1113:25685:5477_1:N:0:46
TGATGTATATAAAAGAAATAGTTCCAACAATCTCACAGTTCATAAGTGTAATATAAAAGATAAAAAAGAAAAAGATTTGT
TATATAATTAGAAGAGAAAAAACCCAAAAAAAAACCAAATCAATATTTGAATTTTTTTTTTTAAAAATCATAATAATAAA
GAGTAAATTAAACCAAAAATGAATTAAAAAAAGGAAAAAAAAACAAAACAAGGAGAAAAAAAAAACTGGGCTAAA
>M00285:128:000000000-BF978:1:1113:21746:5477_1:N:0:46
ACTGGAACATAGAACATAGAAGATAAAACGTAGAACAGTGCAGCACATGGACAGGCCCTTTGGTCCATGATGTCTGCGCT
AAACACGACTCCAAATTAAACTAACCCCTTCTGCC
>M00285:128:000000000-BF978:1:1113:17174:5478_1:N:0:46
CCCTTTGAAGAAATCTCTCAACCAAGTGCTAAATATTAAAACCCACAGGACTCAGAATGGTGCAAATACAAAATGATATG
CATGAAATCAACGGCACTCTGTACACATGAAGTCATATGGTCTACATCAATGCACTCTGTACTAACTCAACGTAACTGCA
CTGTGTAATGAATTGACCTGTATGATCAATTTGTAAGACAAGTTTTTCACTGTACCTTGGTACAAGTGACAAAAATAAAC
CAATACCAATACCAATCCTTCAG
>M00285:128:000000000-BF978:1:1113:16539:5478_1:N:0:46
CTCTGGCTGCTCACCCACCCCTCTCAGAATGTCCTGTACCTGTTGTGAGACATCCTTGACCCTGTCAGCAGAGAGGCAAC
ACACTATCCTGGATATCTGTGGCCCTTACTATTCAGTCCCCTATCACTATTGCTCTGCCTGACTTCACCTTCCCTTCTTT
GCCTCAGAGACGGGCACAGTGCCGCTGACCTG
>M00285:128:000000000-BF978:1:1113:9073:5479_1:N:0:46
CGTGGCAGCTACGTGATTTGACCGGAACAGGTTTTTGGTGATGTGCACACCCAGGAACTTGAAGCTCTTAACCCTCTTGA
CCTCAGCACCATTGATGTAGACAGTTGCATGTA
>M00285:128:000000000-BF978:1:1113:26346:5482_1:N:0:46
TAGGTGGTCTTGAGCAGGAGGGGTATCTTGTTAGAGGACCTTTGTTTTATGGATGCTGGGTATAAGGCCTATACTTTAAT
TAATAGGTCAAGAATGACTTGGAGCTCGACTTCCAATACACTAATGTCCAACATGTCCGATGTCAGTTCACCTCAGGGAC
AAGTGAGGCTGCAATATTGCCCTGCCATTCTGTTCAATATTTTTCTCTGCAGTGTGGCACCTGATCTCCAACAAACTTCC
CACCGGAGTGAATCAGAAC
>M00285:128:000000000-BF978:1:1113:9152:5483_1:N:0:46
CTTAAAGAATCGATTTCGAACGTTATTAGCAAGTATCCACTTTTCGGGCGCACATCGTGAATCTGTCCAATCTGATAGGA
CTGGTCTTTTTTCTTCAGAAATTCTTCCATTACGCTCTGGAGTTAATTTATTGACTCAACCTCGCCCACAAGAGGAAGTT
TAACTCAAAAAGGG
>M00285:128:000000000-BF978:1:1113:26984:5484_1:N:0:46
CACATGTACCAAGTGACAGTGAAAAACTTGTCTTGCATACCATTCATACAGATCAATTCACGACACAGTATATTGAGGTA
GTACAAGGTAAAACAATAGCAGACTGCAGAATAAAATGTAACAGCTTCAGAGAAAGTGCAATGCAGTTAGACAATAAAGT
GCAAGGCCACAACAAGGAAGATTGTCAAGTGTCCATTTTACAGTACTAGGGAACCATTCAATCATCTTACAACATCAGAT
AAAATCTGTCTTTGAGCCTGGTTGTATGTGTTTCAGGTTTTTTTATCTTCTGCCCAATGG
>M00285:128:000000000-BF978:1:1113:11152:5485_1:N:0:46
GTAGGAATGGAAAGGTGGTGTGAATAGATCACAAGGTCCAACGTGTCTGCCTCTACACTTCACCCTTCGTTCACAGACTC
TGAATATACGTTGCAACTGATTTCCCCAAATCTTCTGCCTAACTATCTTTTATATTGTTAATTTGTTTGGGGATAATTTA
ACGTTCCCCTTGATAAACTTCTTCAGTCTTGTAATTCTGGTGA
>M00285:128:000000000-BF978:1:1113:13886:5486_1:N:0:46
AAATTATGAAAGGGATAGATAAGATCGAGGCAGAAAGGTTGTTGTGACTGGTAGGTGAGAATAGAACTAAGGGACATATC
CTAAAGATTTGGGAGAATAGATTTAGGATTAAGATGAGGAGAAACTGCTTTTCCCAGAGAGTAGTGAATATGTG
>M00285:128:000000000-BF978:1:1113:23966:5489_1:N:0:46
CCTGTGTTCTTCTACAGGTTAGCAGCAAAGCGAATTCCATGACTTTGTTCCACAATATCTGCCACTCTGAAGAGCATCCA
AAATGTGGTCATCCACGCAAATACCTGTGTTCTTCTACAGGTTACCGACAAAGTGGACTCCACTGGACTACTCCAGAAAT
CCATCCGTGGGTTTTAGTGACAAACACAGTAACTGTCCTTCATCCATCCACAGAAAAACAGGCTGCCGTCTCTCTCTCCC
GTCTC
>M00285:128:000000000-BF978:1:1113:26727:5490_1:N:0:46
GCACCATGGCACAGGGAGCCATTCAAGTGGGGAAGTGGGGTGGGGGAAATGGGGGAGAAGAAAAATGTAGTAGATATAGG
GAATAGCATAGTTAGGGGAACAGACAATGCAATCCACAGAAGGTCCCAAAGGCTATGTTGCCTGCCTGGTGTTAGAGTTA
AGGACATTTCTTCTGGACTGTAGACCTGAATGGGAGGGGCAGGGTCTAGTCACTGTGGCTCATGTAAGCATGAGTGGCAG
GGATGGGACTGATGAAACTGAAAAGCAGAA
>M00285:128:000000000-BF978:1:1113:21773:5490_1:N:0:46
ACTCTTGATCCCCCAATCTACCTCATCTCAGCCCTTGCACTTTATCCGTCTACCTGCACTGCACTCTCTCTGTAACTGCA
ACACTATATTCTGCATTCTGTGTCTCTGTTTACGACAGTGATTACTTATTGATCACATAATCTGGATGACACAGAAGCAA
GCAGTTCATGTGACACTGATCAATCAATACCAGACCCAGTACATCACAGGCAGTCAACATACCACTGTCCATTTTTCATT
ACACTCAGGCTGAATTCTGCCCCAATATTAAATGCACAGAATGTACAGTAAAAAACAAT
>M00285:128:000000000-BF978:1:1113:18373:5492_1:N:0:46
GACCTGTCACTTCTCAGTTGGGGTCTTGCTGCAGACAGGCATGGACTGCTTCATTTGCTGAGGAGTTGCGAATGGAAATG
AACATTGTGTAATCATCAGCAAGCATCACCGCCACTGCCCTTATGATGGAAGGAAGGTCAATGATGAAGCAGCTGAAGAC
AGTCAGCAGAAGGGCACTGCCCTGAGGATCTCCCGCAGTGATGTCCTTGAGCTTGGATGATTACCTTCTGACCACCACGA
CTATCCTCCTTAATGCAATGTATCTCCCTTAGT
>M00285:128:000000000-BF978:1:1113:13916:5493_1:N:0:46
TCTGGAGTTGAGATGTTGTTATCTGTTATCTCTGTCCACAGGCCCCCTGCTGTATGCTCCAAGCAAATATTGAGGTTTCA
TTATTCTGGTGCATGCTGCACAACCTTGCCAATTGTAGACAGCGGACGGACAATAATGGATGAAGAGCCCAGACAGCAAC
AAGAGTAAGGGAGGGGGGAGGAGAAGAGGAATACAGTGGCTTCTGGGGGATTCCCCTGCTTAGCACCCATAGCCTCCTCT
CCCAACTGAGTGTAGGAGGCAAGCATTGGCCACGTGCAATGTAAAGAATTCCCTTTTCA
>M00285:128:000000000-BF978:1:1113:22408:5495_1:N:0:46
TGAAACACACAATGAAATGCATCTTTTGAGTGGAGTGTTCTGGGGACAGCCCGCAAGTGTTTCCATGGTTCTGGTGCCAA
CACTGCATGCCTACAACTTCCTAACTTGTATGTCTTTGGAAAGTGGGAGGAAA
>M00285:128:000000000-BF978:1:1113:23621:5495_1:N:0:46
ATTAAGCCTAAGTTATTCTTACACTGCTCCTTAGTACAGAGGAAAATATTTGTGTAACCTGAAAACCTTTGCCCAGGGCT
GTATGTGAGTTGACTTAGCTTTCTCGTCTGATTGGATTTTACAAGGAGGTTACAAGCTAACTTTCACCACTGTTTTGTTT
TCATGGATGGTATTGGAAAGGGTGAAATCTTATACAGAGCAAGATCATGTACAGAATAAACAGGAAGGAAATAAGATGAT
GCAAAACAAAGGCATTTAAAGCATTCCAAAATGTGCCAACACATCTGGGTCCAGGACGTG
>M00285:128:000000000-BF978:1:1113:6720:5496_1:N:0:46
GAGGATAGAGAAGGGCAAGGCAATTGGAGCAATTTGAAGGACAAAAAATTTTAAAACTGATTTACTGCTTATTATAGGGC
AACAAGCAAAAAGCTGATTAATAAATTGGACATGCTGCGTGTAGTACCTTGTCAGCAGGGCTTTGGATGACCTTTGTAAG
CCTGAGATACCTGCGTTTTGTAGTCGAACAAGCTATCCAGAAGTGCACTGGAATGGTCAAGTCTCGAAGGTAACAACAGC
AGGACAAGAGCTTCACCAACAGATGAACTGATGCAACGATGGAGTATGGATATATTATGG
>M00285:128:000000000-BF978:1:1113:14082:5497_1:N:0:46
CTTTCTATCGATTTTATATTATTACTGACCATTAGGGCTACCACCCCCTCTGCCTACCCTCCTATTCTTCCTATACACTG
TATACCCTTGGATGTTCAGTTCCCAATCACATCCGTCAGTAAGCCATGATTCGGTGATTGCCAGCTGTGTCATGTAAATA
TGTTGAAACCTTTTTCTGAAAGGAATACAGTGGTGGCCACGGTAAATGAGGTGAAAGACTCTGGGACATCTGTTCTTAAC
TCTGAGGAAGGCCAATATAGACCAACTATTGTCTCAGCAAGGCTGGAAA
>M00285:128:000000000-BF978:1:1113:13797:5498_1:N:0:46
GAAATGTACATGATTTCAGGATAAATACCGAAACATTGCGATCTGAAGCTGGCTTTTTCACAAGAGAGACAATTTCTGAT
GATTTTTTTTTGTGTGGTTTCCTACATTTTTTGCTGAAAATGTTCCACTATTTGCTTAATCTGA
>M00285:128:000000000-BF978:1:1113:18892:5499_1:N:0:46
GCTGAAGTGCATCTGTCCACCATCCCGTATTTTTCATTAGAATCCCCATTAGCTCCATCTGTCTTTCTGTGAAGACTAAA
GTTCAATTAGGATTAATTAATCATCTCTAACTCAAAGATAAAGATTTTGGTAACAGTCATTTAACTTACTTAAAAAAATC
ATATAGAAATATACATATAAAATGAAAAAAAAGTCAAATAAGAGACACATCAATAAAAGTATTCTGGTCTGTTATTTTCA
ACATTTACTGCTTATATTTCAGAATTCCAGCATTTTGCTTTTCCTCATCC
>M00285:128:000000000-BF978:1:1113:5474:5500_1:N:0:46
GTCCAAATGTCTTTTAAATGTTGTTAAAGTATCTGCCTCTACCACTTCCTCTTGCAGCTCATTCTAGAAACGCACCACCT
TCTGCATGAAGTAGCCCCTCAGGACCCATTCAACTCTCACCTTTAAAGCTCTGCTCGTTCATTCCCCTTCCCTGGGAAAA
AGACTCTGCATTCACCTGATCTACACCACTC
>M00285:128:000000000-BF978:1:1113:21028:5502_1:N:0:46
TGGATCCAACAACAGGTTTAACAAATCTTTCCCTAATTTTAAGATCAGTGGCTAGTAAAGCTCTAGTTCAATTCTGATCT
TTGATGCTGCCTGTTTGGAATTTTCATATGTCCCTTCTTCATTGCCAACAACTGTACCATGGGTTCTCCTTAATTCTAGA
CCCGAGTATTATTTTCACACATTCAGTAAATTAGACATAGTAAACACTTTATATGTAGCAGTCCCTGATCCTCCGGATG
>M00285:128:000000000-BF978:1:1113:16639:5504_1:N:0:46
GAATTAAAATATTTCCATTCTTACATTGTTGCAGGCAGCATCTGCCAGCCTCATTCTGCAATGCTCGCAACAGTGACAAA
CTCAGTGATTGCAGCCTTTATGTTTTACGCACTTCAGGGCAAAATACAGCAATCCCTGCCTCACTGATCATACAACTCTG
GGCCACTCACAGCATGGGATTCCACCAGGGCAGACAATCACCCGGTAGATAGCCACACACAAAGGAGATCACCAGGCTCC
CCTCCCCCATATTTTCCTTCACTTACATGGAAACATA
>M00285:128:000000000-BF978:1:1113:4703:5504_1:N:0:46
TAAAAAATGTTAACCTCAAATTCCCTTTAAAACTCCTTCCTCACACCTTAAGCCTACACCCTCTTTGTTTTATACCCCTA
CCGTGAGAACCTTGGAATCCTGGATAATTATTTTCTAAAGGCTGAACCTTCTGAAAGCTCCTACATCAGACTATGTGTGT
GAGTGTGTATTTGGTAGGAAACTCACC
>M00285:128:000000000-BF978:1:1113:23126:5508_1:N:0:46
CCAGAGAATCAAGCTGGGATCACAGCTGTTGGATCCCTTTGGGGAAAAAAAAAGGTACTTACTTTGAAGGGCAATGACTT
TGTAATC
>M00285:128:000000000-BF978:1:1113:22967:5511_1:N:0:46
AAGAGTACACAGGTTTAAGGTGCTGGGGAGTAGGTACAGAGGAGATGTCAGGGGTAAGTTTTTTACTCAGAGAGCGGTGA
GTGCGTGGAATGGGCTGCCGGAAGCAGTGGTGGAGGCGGATACGATAGGGTCTTGAGTTAGTCAGGTACATGGAGATAAG
TAAAATAGAGGGCTATGGGAATGCCCAGTAATCTCTAGTGTAGGGACATATTCGGCACAGCTTTGTGGGCTGAAGGGCCT
GAATTGTGCT
>M00285:128:000000000-BF978:1:1113:15870:5512_1:N:0:46
AACAGAAGGAATGAACAGTCATTTTTGGGTTAGGAGGCTTTGACAAGGTATTGTTATTTTAAGCAGTGCTGTGATCCAAA
TTTTCACAATCTATATCAATATTTTAGATGAGGACACCATTTAACATCACCAAATTTTTGGCTAATACAAAGCTGAGATC
GGAAGAGCACACGTCTGAACTCAGTCACTCCGCGAAATCTCGTATGCCGTCTTCTGCTTGAAAAAAAAAAAAAAAAACAG
CTAAACGAAACCAGAAAGACAACATAGTGACAAGCATCGACCACATAACGACACTGCCA
>M00285:128:000000000-BF978:1:1113:5013:5512_1:N:0:46
TAAGGTGGAGGATGAATTCATGAAGTGTATGAGCGATGGTTTCCTAAATCAGTACATTGAGGAACCAACTTGGAGGAGAG
TGATTATAACATGTTAGAATGTAATATGGAACCAAGAGCAGTACAGCACAGGAACAGGCCCTTTGGCCCACAATGTCTGT
GCCAAC
>M00285:128:000000000-BF978:1:1113:23051:5513_1:N:0:46
GAAATCACACCACCTCTCCACATGCAGCCTTTCGAGCAGCAGCTGGCAATGCATTCTTGCTAAGTTTACAATTCACAGCG
GTACTCAGACATCAGTTTGGGATGTAGGACAACACAAGAAGTAGACCCATCCCTCCGAAAAAAGATTCCACACTGTTGAG
TTTTAGGCTGCCTAAAGTCAAAGTCAGATTCTTTCCTTAACTATGCAAT
>M00285:128:000000000-BF978:1:1113:16509:5514_1:N:0:46
CATGACCACTGGATAGGCTGAACCAGAATTGAGTGACTGTGGAGAGTGGGGTTTCCTCCGGATCCAAAGGATTAACTTCC
CACACTGAGGAGCTCATGCCTTAGTTCATTACCGTGTCTGTGGAAGAATGCACACAGCAGCTTGTCGTCTCAACTAGTGA
ACAATGCAATGAGACAACGACATGCTAATTCACTTTCTGAATAAATACACTGAGCACAGCATGAGAGGGAGGAAGCTTAG
AGAGCACTGTCATTTGCTTATGTCAAACAGAGATGTACACTGTGCTGCTCTCAGAAACC
>M00285:128:000000000-BF978:1:1113:22763:5514_1:N:0:46
CCCTGGGAGAAAGTAAAAATGTAAATATCACCAACAATTTGTCCTGGTCCATCCATGATGATGCTAAGGCCAAGAAGGCA
CACCAATATCTACTTCCTAAGGCTAAAGAAATCTGGCATGTTCCTGTTGACCCTCACCAACTTTGACAGATGCACCA
>M00285:128:000000000-BF978:1:1113:8300:5519_1:N:0:46
AACAGAGAAAGCCCATTATCCAATGCTAATATGGATCTTTAAAAAGGACAAAAAGCCTTCATCCTTTCCATTGGAGATGC
TTAAGTAATTTAAAAAAGTCAATATTATGATCAGTCATAACGTGTAGCTTTCTGCAATCTTGAGGATAAACAAAACACTA
ATAATTTGTCAATTGTGAATTGTCTGGGCAGCTTCCATTGTGAAGTTGTTCAACATTTTGCATATTTATCAGATTGTATG
ACTCATCCACCACTTTATTTGTGATGAAGCTTCTTCAGTAAAATCTATAGAATATAATTT
>M00285:128:000000000-BF978:1:1113:11695:5520_1:N:0:46
GGTCAGGCAACAGGCAAGAGAATCAGAGTTAATGCTTCAGATGGTAGACCCTTCATTACAGTCCAAAATATGAGCTCTGT
TTCCCCGCAGATGCTACCTGGCTTGCCGAGTTTTACCAGCATTTTCTGTGTCTCCTCACTGCCCGCACCCCCCCCAACCA
GAGAATAACCGGCCACTCCAGCAACAACTACACAACAAAAACAAACCCAATAAACATAATTATAACATAATCAGACTAAT
GTATACACCAAACTCTAATAAATATAAGGTACACCACTGTAAGCCAATCAGATACCTACG
>M00285:128:000000000-BF978:1:1113:17243:5521_1:N:0:46
GTTCATTGGACCCATGCCAGCTCCCTGAGAAGCAATTCATTCGTCCTTTGTTGTATACTTGCAATTTATTACGAGCAAAA
ATATTGAGTCCAATACTTGTATGTATTTTTAAAGAAAGAGAGACATATAATGAAATAGGTGT
>M00285:128:000000000-BF978:1:1113:16109:5522_1:N:0:46
ACGGGCAGTCAATTTTACAGCAAAGAGTCTATTTAACAGTAAACAGAATCTATTTTACTACAAACAAAATCTGCTTTACA
ATAGACAGCAATGAATTTTACAGCAGTAAGCTATCTATTTCACAGCAGAATCTACTTTCCAACAGAGTCCATTTTACAAC
AAACAGAGTCTATCTTATAGCAATCTATTTTCCAGCTAACAGCAAGCAGCCGGCTTTAAAGCAGCATCCATTTTACAGCA
AACAGTGTCTACTTTACTGTTAATAGCAAGTAGTATACTTCACAGTAATCCATCTTGTAT
>M00285:128:000000000-BF978:1:1113:24460:5524_1:N:0:46
GTTTAGCACTAATAAGCATAAGGAATGATCAGCAATGAGTGATTCTGAAGGTAAAGTCACCAGTGTGGAATGAGACAAAG
CAATCTCTTCAGTATAATCACATGCAAAGCTCACTGCCTCCTTTGCAAGTTCCAGTTTTGAAAGTAGGTGCTTTGATTTT
TTTCACTGGCTGGGAAAGATTTTAATTCAAGCTCTGAATGTTCCTCCAAATCCTGACCTTGTATCTCCAACCATTAATGT
GTTTTTGGAATGTAGTGCTTCCAAGGTTTGAATTATGTCAGGGGTGCCCATTTTTAATC
>M00285:128:000000000-BF978:1:1113:8049:5525_1:N:0:46
CACAAACAATCAGCATTATGGAGCAGAATTTCTTGATTAACAGCTTTGCAATCCTATTTATTAAAAGTAAATTTAAAAGA
TTGTATTAGAAGTGCTTTATACAATGTAGCCCCATGTTACAGCAGTGCAGCTAATGGAAATACGCTCTCAAAAAATTCAC
AAATCATTACCAAAAATTTGAGAAATGGAA
>M00285:128:000000000-BF978:1:1113:13239:5525_1:N:0:46
CCCTCACTTCTCCACCACAACCCTAGATCCCTCTGATGCTCTGCCATTTTGAGTTTGGGGCTTTACAATGCTCTTAATTT
GTGCTTTACCTCACTGATAAAGCTTGAGATTTGATCGAGCTTATTCTTGGTATTTATATTCTGCAAACCTTTTACATGAA
ACCATGACACTTGATGCAACAATCATGGAAATCTGTGAGATATACGCAGGAACTCACTAGATCGGAAGAGCCACGTCTGA
ACTCCAGTCACTCCGCGAAATCTCGTATGCCGTCTTCTGCTTGAAAAAAAAAAAATAAC
>M00285:128:000000000-BF978:1:1113:8226:5527_1:N:0:46
GCAGAAGTAAATAAAGAGTTTCAAACCCACCGAACACCTCTGACACGTGGGATCTTTGAACTTAATCCAACAACTCTCTG
TCAGTGTCGAGAAAACAAATACATCATGGCAGAAACGAAAGATCATACAGCCATTCATAGGAGGTGTACAACTATTTGTA
TCTTCTCGACTTCGAAGCAGATGGGTCCGTTAGTTTAAATCAATTATAACATAAATCACTTCTGACCTCAGAGCAAAATG
AAGTAACAGA
>M00285:128:000000000-BF978:1:1113:14737:5528_1:N:0:46
TAGAGATGCATCATAACTTCTTGACTCCTGTACTCAATACCTCAATTAATGAAAGCAAGCATTCCATAAGCTTTCTTTAC
CACCCGATCTACCTGTGTAGCCACTTTCAGTGAGCCATGGATTTACACCCCAAGGTCTCTCTGCTCTATTAAGGGTCTTG
CCCTTAGGAGAATACTGCCTATTGACATTAGTCCCTACCAAGGTGCAACACTTCACATCTGTCTGGGTTAAACTCCATCT
GCCATTTCTCTGCCCA
>M00285:128:000000000-BF978:1:1113:27106:5529_1:N:0:46
CCCGTCTTCTAATCCAGGCAGCATCCTGGTAAACCTCTTCTGCACTGTTTCCAAAGTCTCCACATCCTTTCTGTAATGGG
GTGACCAGAATTACACGCAAGCCTTCTCAGAGCCTTGGAAAGAGTGATAACCATATAGTTCCTGTGTAGCTGAACTCCCA
TCTTTACATTGAGGACACCCACCAATGCAATACAATCATCAGCACATTCTCATTCATATTAACTGGGCAGCTTGAAACTT
GGCATCCATAAGGCACCGTGGACCATCAGCAGCAGCAGAAAAGTCTGCCACCACAATATG
>M00285:128:000000000-BF978:1:1113:26417:5529_1:N:0:46
TTGATTCTTAGGAATGATTTTAAAAGGAGAGATTATTTCATTGATATGTACCTTTATTTTGACAAGGCTTGATGGGGATA
GATGCAGGGACGATGTTTCCACTGACCATGGTGTCAGGAATCAGAGTCTCAAGATAAGGATCAGCCAGCCCAGATCAAGA
AAAGAACTTTCTTCACCCAGAGGGTAATGAAACTTTGGAGTTCTTTTTTCCCTCCCACAGTACAGGCTGTGGGTTTGGAA
GATGCTGTCAGAGTAGCCTAGGTGAGTTAACTGCTGAATATTTTGTGTACAGCATTATTT
>M00285:128:000000000-BF978:1:1113:22184:5530_1:N:0:46
ATATTTGGCTTGGATGATGGTGGAGGGGGGAGTAGAGGAACCTTGGCCTCACAGTCAGGGAGAAATTGTGGTGACAACAG
ATGATGGGCAGGTGCATTGGGAAGACAATGGATTGTCAGTGCAGTGTTTGAAGGATGGGGTGGAGGGTGGTGAGCCAAAG
TATCAGGTTATTGAATCTTGCATTCTAGTCTGGTGCCATGCTAGGAAGGCCACAATGTCCTTGG
>M00285:128:000000000-BF978:1:1113:18278:5533_1:N:0:46
TCCCTGACAGAGCAGCATTCCCTCAATACTGTCTCTCCAACACAACAATGGTCCCTCAGTACTGCCCCCATAACAAGGCA
ATGCTCCTTCAGACCTGCCCCTCCAACAGGGCAATGCTCCTTCTGTACTGCTTCAAACACATACATTGAGTCTCAGAGCA
ACAAGATCAATCCCATTCTCCACTCATTTCCCTGTAACCTATTCTCAGTCACATTCCCATCAACTTCTCACACCACTCAC
GACACTACATTAGGGAGAGACATACATTAGGGATAATTTACAATAGCTAATGA
>M00285:128:000000000-BF978:1:1113:9004:5534_1:N:0:46
AGGAACTGGGAGAAGGGAATAGCATCCTTGCAAGTGACTGGGTGGTAAGAGATGTCAAGGTAACTGTGGGGGTCAGTGGA
TAATTTGTCTCCAGAGTTGGAGACAGATCAGGAAAGGGCAGGGACGTGTCAGAGATGAATTTAAGGACAGGGTGAAAGTT
AGCGGTGAAGTTAATGAAATTGAT
>M00285:128:000000000-BF978:1:1113:26905:5534_1:N:0:46
CATCTGTGATCATACTACACATCATCTCCTTCGCTCCTTTGAAGCCCTAGATTCTTTAGAGTTTTCCTTTGTTCTTTAAT
GCCTTGTCTTTGTTTCTGAGATCACTAGAATTTGCCTTTGTTTCTTTCTACTTTTACCCGACCTTTGATAAGGCAGACCA
CTTCCACATGGTCTAATTTCCCAGTTGGTGCAGTGTTACATTTAGAGTGCCCCAGTCACCTCTACTGCCCCCATCCTTGA
ACTGGCCCTGGATGTCAATTTTCACACATGGTATACCCCTTCATCGCCACCCCTATTCCT
>M00285:128:000000000-BF978:1:1113:23534:5537_1:N:0:46
TGTATGTTAGCACCTCTTAGACAGACCTCTTTTCCCCTTCCTCTTTGCACTTTTACCTTCCCCCCACAGGCCAGTAGGAA
AGCCATCAAAGCCATCATGTTTCAAAGCCAGAGAAACTCTTGAACCCCAACCACAGCTATTCCAATGTGTTTCATGTACT
CCAGAAATACCCTCAATTCAGTTCCCACAAACCATTTCTACTCTCAGACAATTACCAATAACCCTGCAAGTCATTGACCA
TAGTATATTTGCAC
>M00285:128:000000000-BF978:1:1113:25206:5538_1:N:0:46
GTAATCACAGGTGGAATTCCCCACCCTTTGTTTCTATATAGAGGGGTGAGGTTTCCTTCTAACTCTGTTCAAATGTGTAC
TTTCAAATGTGGGATTTTTTCAAGTGTTGCTTAAGCCATTGAGAGTGAGGAACATTTCCCAGCTGCAACCAGAGGGCTTG
AAGCCTGTACTATTTTAGCACACAGGAATATGGTTTATATCAGAGATAAGGTCACTGAA
>M00285:128:000000000-BF978:1:1113:12705:5538_1:N:0:46
TACCCCACGGTGATGAGACTATTGAACAGTTCCCTTATACGATGAGATGGACTCTGACCTCACCATCTACCTTGTTGTGA
CCTTGCACTGCACTGACTACCTGAAGTGCACTTCCCTGTAGCTGTGACACTTTACTCTGTATTCTGTTATCGTTTTTACC
CTGTACTGCTTCATTGCACTCTGCACTGACTCAGTGTAACTGCACTGTGTCCCAGGCTCACTGATGTCAAAGCTCTCACT
GAAGCTGCACCACTGTGGACCTCACAGACATTCAGGGACAAGGCA
>M00285:128:000000000-BF978:1:1113:14552:5540_1:N:0:46
GGCAGGCAAAACAAAAGCCTTTCACTGTATCTCAGTATATGTGACAATATTAAACCAATACCAATACCACACATGGAGCA
CTGGGCCCCCACACCCTAGGAGTGACTTCAGAGGAACAGCCATGTAGATTTACCAGGTATTACATAAACTAGCACAACAC
TTCCAGGAATTTAGAAGGGGGAGAGGTGATTTGTTTGAAGTTATCATGATACTTGCGGTCAGATAATTTAATTTTTAGTA
ATATTGAGA
>M00285:128:000000000-BF978:1:1113:25263:5540_1:N:0:46
GGATGAGAGGCGACTTGATAGAGGTGTATAAAATATTGAGATGAATAGATAGAGTTAACAGCCAGCACCTTTTTCCCAGG
GCACCGATACTCAAGACAAGAGGGCATGGCTTTAAGGTTATGGG
>M00285:128:000000000-BF978:1:1113:16970:5541_1:N:0:46
TGAGATCCCCGTTGAGGAAGTATATAAGAGGGTGTGATCACTGTGGCCTAGTAGACTATGAGTTTTGTGCCAGGAATGAG
TTGATCTTCAAACACCCTTTTCCTCAACTAATCCAAGGTTGTGCTGGCTCATTGAAAGTGACGGTGAATGATTTCTGCCT
CTGCTAAGATGTAGCTCCTGAGACGGGAAAAGTGGTCAATGTTTTCCAGGGTGTTGTACAGAGTGGAGAGGCTAGTAGAG
AACCTTTGTCTTGGAAATATTAATT
>M00285:128:000000000-BF978:1:1113:18566:5541_1:N:0:46
ACTGATAGTGCACTGTTGATCCAGGACAATCTGCGTCCACACTGAAAATTTCACTCTTTATCCAGACCCATTAATGACCA
CACTGACAATGTCAATATTGATTCCGACCTATCACGGACGACACTGACAATGTTACTGTTGATCCAGACACATCACTGAC
AACACTGACAATGTCACTGTTGATCCAGGCTCTTCCCTAACAACATTGACAGTGTCATTGTTGATCCATACTCATCAGTG
ACCACACTGACAGTGTCAGTGTTGATC
>M00285:128:000000000-BF978:1:1113:19889:5542_1:N:0:46
CACACACACTCACCCCCCTCTCTCTCACACACACTCACCCCTCTCTCTCTCACACACACACACCCCTCTCTCTCTCACAC
ACACCCCCCCCTCTCTCTCTCACACACCCCCCCCCCCCCCTCACACACCCACCCCCCCCCCCCCCACTCACACACACCCC
CCCCCCTCTCACACACCACCCCCCCCCCCCCCCTCACCCACACCACCACCCCCCTCCACCCCACCATCCCTCCCCCGACC
CCCCACCCACACAAGCCGCCCCCCCTACACACAAACCTACACCCTCCCCCATCTCAACCC
>M00285:128:000000000-BF978:1:1113:23379:5542_1:N:0:46
AATATAGTCATGGCTGATCTATTCCAGGCCTCAACTCTTTCTCTATGCCAGATCCCCATAGCTCTCAATTTCACCTTCCC
CCCACCACACCACCAATCTTTCAAAACAATTACTTACTTACCTACTTCCACTTTAAACACTTTATGAGCAAGCCTCTTTG
GGATAAAGGATTCCATAGATTCACCATTCTTCATTGATGTCTTACTAGAATCTCCCTTGGTCTGGATGAGAAGTGGCAAG
AAGACACAGGCC
>M00285:128:000000000-BF978:1:1113:5505:5544_1:N:0:46
AGAAAAGCCAGCACAGACATGATGGGATGATTGGCCTCCTCCAGTACTGTATGTTTCTTTGGTTTTAATTCTCATGGTGG
GTTTTGCTTCCACAGATGATGCACTCATTCCAATTCATTGTCCAAGTGAGAATGAGTTACGGCCAACTTTCGATGAATAA
AGAAAGGGAACAAAAGATTTGCCTTTCACAGTCCACAGACCACTTCAAATTGTTTTACAACCAATGAAATGTAGGTAGCA
>M00285:128:000000000-BF978:1:1113:15799:5545_1:N:0:46
TGGTGGCCGCCAAACCTGCCATCACATTGGCCATCACCATGGTCAAATTGTCAGGTGAGTTTGCACTAAATATCTGCACA
TGAAGTCTTCAATGGACTCTCTTAAAATTAACTTTCTTTTAGCACAAGGGCATTCATTAGCACCTTTGAAAAGTTTTTAC
TTAAGGAACAAAAAGAAAACCGCTGCTGGAAGTCAGTGGGTCAGGCAGCATCTGTGGAGGCAAAGGGGTGATTGGCATTC
TGGGACGAGGTGCAGGATCTCGACC
>M00285:128:000000000-BF978:1:1113:6320:5546_1:N:0:46
GCAGCATCTTCACTGATGCAGGATCTTGACCCAAAATGTTGACAATTCCTTTTACCCTCACAGATGCTGCCCATCCCTCT
GAGTTCCTCCTGCAGATTGTTTATTGCTTCAGGTCAGAATAATAATGGGATTGAAAATAAAAGTTTT
>M00285:128:000000000-BF978:1:1113:5441:5549_1:N:0:46
AGCCAAAAAAAGGGAATAATGAGGTAGAGGTCCTGGACCTTTCATAAATCTGATGGCGGAGGGTAAGGAGCTGTTCCTAA
ACTGTTGAGTGTGGGGCTTCAGGCTCCTGTACCTCCTCCCCAGTGGTAGTAACGAGTAGAGGGCACATCCCAGAGGGTGA
GGGTGCTTAATGATGGATTCCGCCTTCTTGAGGCACTACCTCTTGAAGATGTCTTCAATGGGGGGAAGGGTTGTACTTGG
GATGGGGCTGGCCTAGTCCGTAACCAACTGCAACGACTTGGGATGCAAGGCAACGGGGCC
>M00285:128:000000000-BF978:1:1113:18507:5550_1:N:0:46
ACAAACAAAATTTTTTTCAAAAAAAAAATTATTACCCGCGCATATAGTTAGTGATGTTAATAATTATCATCCTACATAAT
AACAGTACATCAGATTAGTAATGATATAGATCTTTCGTTTAACATCGCGAAAGGCAATCAGCAATTACATTATCTTTGCC
TTTAATGTGAATTATCATGAGATCAAACTCTTGCAGAATAAAACTCCAGTTTAACAGCCGTCTGTTTTTGTTTTTCACTC
GGCTCAGAAACACCAACGGATTATGATCTGTGTATATAATCAACGGTTTCTGAGTTGTGC
>M00285:128:000000000-BF978:1:1113:23812:5551_1:N:0:46
CTGCTACGCTACAGTACCTGGGGGTTGGCATGGAGATGGCATCAGTGGTATCTTTTCAGTGATTTTTGGGTGCCTGCTCC
TGGCCTTGGAAGGGGGGGGGCAGAGATCACTGTTGTTTGCCTATCTAATTACAAGTTTTAGTAACATTAGTCCGATTTCA
CTTCGTTCAGATTTTACATGATCTCTCTGCACCCAAGCTGATACTAAATTCACAAACCGAAAGTGGTGATAAGTGCATTG
AAAGTGACGAGCTTTCACCAAGTCAGCTTTGGGGGTGTGCGCATTGCTCTTGAACGACGG
>M00285:128:000000000-BF978:1:1113:5818:5552_1:N:0:46
TCAGACACCGGGACTCATAAATGTCCGCCAATGTGGGTAGGTGCACCCCTGTGATCTTCCGTCACCTCTTCATTCTGCTC
CCCTCAAAGAAATGCTTCAGGACATTCCACATATCCACAGCCAGATTGAGGAATAGCTTCTTCCCCAACGCCGTGAAAAT
CTTAAACAAGGACGTTAAATTTCACAGATTGAACTAGTTCTTTCTCGCTTCTTCTCTCTCTCCCTCTAGTATGTTAAGTA
AACCCTACAGTGAAAACTCTAACTTATTTTATTCTCTATTTATTTAATATTTAAGTACTG
>M00285:128:000000000-BF978:1:1113:12141:5553_1:N:0:46
CTATAGCTTCCACATCCTTCCTGTAGTGAGGGGACCAGAACTGAACACAATACTCCAGGTGGGGTCTGACCAGGGTCCTA
TGCAACTGAAGCATTACCTCCCTACTCCCAAATTCAATCCCTTGACCGATGAAGGACAATACACCATACGCCTTCCTAAC
CACGGAGTCAACCTGCGCAGCCTCCTTGAGCGTCCTATGGACTCGGACCCCAAG
>M00285:128:000000000-BF978:1:1113:12108:5554_1:N:0:46
TTTAAATGAATATACTGTGATTATGGGTGGAGACTTTAATTGCTGTTTAAACCCTTCGATGGATAAATCTGTGTCAAAAC
CTGCACTTCCAAACAAATACACTGTTTTTATTAATTCCTTTTTAGTTGAATCCAGAATTTTGGATGTTTGGAGGTTTATA
CATCCATGTGATAAAGAATTTTCATTCTTTTCTCATGTCTACCATAACTATTCGAGGATTGATTATTTTTTTAT
>M00285:128:000000000-BF978:1:1113:8652:5556_1:N:0:46
TCACTCCACTGCTCCCTTTCGCTGTAATTCTGCTGCTCAACGATCTGATAGTCCGGCATATCTTGGTGGTCAGTCGGGTC
CGTGAGGGGCTAAGGGATCAGAGCAAGGGCAGTGACCCGGATATGGAGAGCAGGAGGAGGTCTGTTGTTTTACTGTTCAC
CCTCTCCGGCAGCTTCATCCGCCTGTGGCTGACGCTGGTTGTAGAATTCATCTATTATCAGATCACAGGAACAGCAACAG
ATCGCAGTAACTCCCAGCGGATATTCAACTTCGTCGGGTATTTTGTGAGGAATTTCAACT
>M00285:128:000000000-BF978:1:1113:9917:5557_1:N:0:46
GATTTTGTGCTTAAATTTCTTGAGCAGGCCTTGGAAGTCCCAATTGTCTGACACAAAGACAAGGGTGCTACCAACTGGAC
AGTACCTGGAGATCTGATTTGGCACGCATTACTTGCTGACGGAAGCAGCTTCAGCAATAGCTTTCAAAAGTAACTGGATA
AATACTGGGAAAATATAGTCAGGCTTAGAAGAAAGAGCAGAGATGTGGAACTATGTAGATAA
>M00285:128:000000000-BF978:1:1113:26659:5558_1:N:0:46
TTTGTGAGTGGTCTGTAATCTATCTGAAGAGCTTATTTTTGGCAGAGTAAATGTTAAGAGGCAAGGATTGGAATATAAAG
AGTCTTCAGCGGATTTGTTTGGTGACAACTTATTTTAGGTAATTGGATTTTGAGAAATTACAAAAATCTGTTTATGCCTT
GATTTAATTTCGGCAGAGGAAAATCAAATAGTGATTTAAATAAATTTTGTTTCTATGGTTCCCTCATAAAATCAAGCTAA
TTTTGCATATTATCACATGACTGGGTCTGTACTTATTTGATTTTAGCTGTATTGTAGTTG
>M00285:128:000000000-BF978:1:1113:12615:5558_1:N:0:46
GCTTTGTTGTTTTGAACAGCAGTACAGTGCAAAGACATAAAATTACAAAATAAATAAATAGTGCAAAAACAAAAGGAATA
ACGAGGCCGTGTTCATGGGTTCATTTACCATTCAGGAATCTGATGGCGGAGGGGAAGAAGCTGTTCCTGAATTATTGAGT
ATGGGTCTTCAGGCTCCTGTACCTCCTCCCCGATGGTAGTCACGAGAAGAGGGCATGTCCCGGGTGGTGAGGGTCCTTAA
TGGTGGATGCTGCCTTCTTGAGGCACCGCCTCTTGAAGATGTCCTCGATGGTGGGGAGGG
>M00285:128:000000000-BF978:1:1113:8433:5559_1:N:0:46
GGTTGGAGGCTGTGGAGGGGAGATCTCCTGATGTGATGAGATCTATGATGGTCTTGGAGACAATGGCCTTGTGTTCAATG
GCGGGTCATGTTCCAGGGATAGGTACGAGAAAGTGCCCAATAGCTTCTGCAAATGTAGATGTCAGTATACTAGACTATAA
CAGCACCGTTCTTGTCTGCGGATTTGATAGTGAAGTTGGGATTGGTGC
>M00285:128:000000000-BF978:1:1113:7655:5559_1:N:0:46
GGTTGAACTGCATCTGCCATTTCTCAGCCCAACTCTGCATCCTATCTATGTCCTTCTGTAGCCTCTGACAACCCTCCAAA
CTATCCACAACTCCCCCAACCTTCATGTCGTCAGCAAACTTACTAACCCACCCCTCCACTTCCCCATCCAGGTCGTTTAT
AAAGATGACAAACAACAAGAGTCCCAGCACAGATCACTGAGGTACACCGGAGGTCAACGACCTCCACTCAGAATACGACC
CTTCCACAACCACTCTTTCCCTTCTGTGGGCCAGCCAATTCTGAATCCACACCCCAATGT
>M00285:128:000000000-BF978:1:1113:26152:5560_1:N:0:46
TATCCCAAATGGCTTTACAATGCATTGTTGAGACTGTACATACACTATGAAATGAGCATGTTCTGTAATAGGAAGTCTTC
TCACATATTCTTGACATTCAAGGGCATTAAAATCACCCTGTCGTTATCCTGATGGCAAGAAACTTAAAATGGACCAGCCA
CAAAACCACTTCGGCGATATAAGCCGGTCAGAATACAATGAAAACAGAATGCGCCAGAAA
>M00285:128:000000000-BF978:1:1113:21704:5560_1:N:0:46
ACTTAAGCTGGTCCACCGTAATTATTCCAAATCAAATTTCAACCAGTCAAAATGAATCAGAAAAATGAATAAAATATTTA
TTCTGTAGAGGGAAGTAGTCTTGTTGGATGAGTGAGATCCTCAGTGGATCACA
>M00285:128:000000000-BF978:1:1113:25460:5560_1:N:0:46
AACTAAAGGCACAGCATTACCCTCCAGCCTTCCGGGACCACACCCATAGCGAAGGAAATACAAAAAGGCAGTCATACTCA
TGCAGCCCAGAAGCAGGCCCATTGACCCACCAGGTCCACTTTGCTCATCATGAACCCATCTTGTATCCTTGTTACATTCC
CTCAACTCCCCAAGATTCACCTTGATACTAGGAGCAAGTTACTCCATCCATTTTACTTACCAATCCACATTTCCTTGGGA
TGTGGAAGGAAACCATACTACC
>M00285:128:000000000-BF978:1:1113:12295:5561_1:N:0:46
CCTGATCCCTTTGTTCCTCAATTTCAAACAAAGGGAGATGCCAACAAACATCCTTTATTAACTGATTGCAACAACATTTC
AAAGGTCATAACTTGTGATACAAGCCAGTTCTTAATATATATTTACACACTACAGTATTTTTTGAGGTTAGTGAGGTTAG
ACTATCAAAATATAATTCATTAAATTTTAATCACATTCCATCTCTTAGTTGTTCTTTCAAAA
>M00285:128:000000000-BF978:1:1113:21111:5562_1:N:0:46
CATTAGGCTAAAACATCGTTGTATAGGCTAAAACCATTCATTTGCCAGTTTCTTCACTAACCACATGGAGTATCAACCGG
AAAACAGTTGTAGTGTATGTATTTCATGTTGCTGAGTCGTTTGGTAACAGTTATTTAACTGTACCTCTTACCCTTGAAAA
GGTAATCTGATATATCACCAGAATTCCCATTAGGCTAAAACAGCGTTTGATAGGCTAAAACCATTCATTTGCCAGTTTCG
TCACAAAACTCATGGGGTATCAA
>M00285:128:000000000-BF978:1:1113:11810:5563_1:N:0:46
GATCTACACTCTTTCCCTACACGACGCTCTTCCGATCTGGACTACACTCTTTCCCTACACGACTCCCTTCCGATCTGGAC
TACACTCTTTCCCTACACGACTCCCATCCAAACAGCACCACACTCTTCCACCAACCCCCGCTTACCACCACCACACCACC
AAAATCCACCACACCCGCCGCGCAATCGACAGGCCAGGACTCCGAAACACAACAGAATGCGTCTGTCCTCGGCTCCAGTA
ACCCTGAGGAGAGAGATAAGACGAACAACACATACATCACACAGGTACGCAGTCGGC
>M00285:128:000000000-BF978:1:1113:9619:5563_1:N:0:46
TCTATCCCACTGTTAATCAGACTGTTGAAAGGACCTCTCATATGCTAAAAGGTGAGATCTTGATCTCCCGATCCACCTCA
TCGTGGCCCTTGCATTTTATTTGTCTACCTGCAATGCATTCCCCCTGTAAATGCAACACTACATTCTGTTTTCTTTTTAC
>M00285:128:000000000-BF978:1:1113:9499:5563_1:N:0:46
CTTAAAAGATGAAAGTTTCTTTCTAAGCAAATGAATTACCACATAGAACCTAATATTTTCTACAGGAAAAACTACTTAAG
GTATTTTCAAGCCTACATATCACATCAATGGCATCACAATTATAAAGCACTATTTCAGGTGTTTATGGCCCATTACTGCA
AGAATTGCCATGTACTTTTAGTTATGATGTGTTCATTCATGAACGAATGGAAGACACTAGGTTAATGAAATATTCTATAC
ATGGCATGGCTGTTAATTTTTAAATCCTTGCTGGAACACCCCGCAGATTGGATCATTAAC
>M00285:128:000000000-BF978:1:1113:10271:5564_1:N:0:46
GGGAATCTTGTTCAGCATGGATGAGTAGGGCCGAAGTGCCTATTTCCATGCTCCATGACTCTATATGGAGTTAGTTCAGG
AAAGTGGCACTGAGGCAAAAGATCAACCATAATCTTATTGAATAGCAGAGCAAGCAAAAGGGATTGGATTGGCCTCCAGT
TCTGCTTCTATTTCTTGTGTTCTTTCGTCAGGTCCA
>M00285:128:000000000-BF978:1:1113:23505:5565_1:N:0:46
NNNNNNNNNNNNNNNNNNNNNNNNNNNNNNNNNNN
>M00285:128:000000000-BF978:1:1113:7068:5565_1:N:0:46
GTTACTGAAGCTTCAATTTAAAATGTGCTTGCTGCACAGGTAGATAGCCACATTTGAAATTTGGTACTCTGCTTTATATA
AAGGCTGCTGTACATACTACATTGGTTACTGTAACATGAATTACAATTTGGTCAAGTCACTGCTTACAATATACAACAGG
ATGATTGGTGCAATTATTAAAAATAATGGCTGTGTACCATACCTGAACCTCTTGGTTTGTGAATATCTCTTCACTGACTT
CACATGCAACTAATACTAACAGTTCCCACTCCATC
>M00285:128:000000000-BF978:1:1113:18935:5567_1:N:0:46
TGTTCTGATTAAAAAGTTAACTCTGTTTCTCCTTCCATTTATGCTACCTGACTTGCACAGTATTTCCAGTATTTTCTGTT
GATGAACAAATAAGCTTCTTCTCTGCTGTAGCATTACTAAAGTTCTATGATATAAGCTGTTCTTAACCACAAACCTTCAA
TGTACACTAATTTCCAACATTTTGAGTAGTATTGTAGAGCATGGGTCAAAACTATGTTAAATTCAAACATTCGCATGAAT
GACTGTAAATTTAACAAGAACAATAAGTAAATCAGAAGTAAGGGAGAAGATCGGAAAGC
>M00285:128:000000000-BF978:1:1113:18770:5569_1:N:0:46
CCAGTTCAACCCAGCATCTCGCCTCGAACAGTATGGCAAGAAAAATGTTGCCGATTTTTAAAACACGATTGTCAAGTGAA
CCTATTAAGGAGCAAAACCGTTGAGGTAACCGTCAGAATGCACAGTTCGGGCAGGTGGGGCAGTAATTAAAACGGGGTCC
AAACGAGAGAGAGAGAGGGAGGGGGAAAAAATATGGCTGAGTGTTTGTGTCTTGTGTGAAGGACGAAAGATAGAAAGAAA
GATTGTTGTTCTAACCCGCTGTTCGTGTGTGGGTGTGGGTGTGTGCGCGGAAGGTTGCAC
>M00285:128:000000000-BF978:1:1113:9813:5569_1:N:0:46
ATAGACTTAAGGTGAGAGGGGGAAGATTTAACAGGGACCTGAGGGGCAAGTTCTCCACACAGAGAGTGGCGGGTATATGG
AACGAGCTGTCAGTGTGAGTGTTAGAGGTGGGGTTTACTTGTCTCTTCTCCAGACAATGCAACCTCAGTCTCACTAGTCG
TTCCCCAAAGCTGGAGCGGATCTGTGACTCACCTGCCTTCAGATAGACTGAACCTGAAGCAGGACAAACTGGGAGCGGGG
CCCCAAGGACGACCAGGGGGGATGTACGTATTTTCCAATGTTCCAGTGACAGGAGTGGCT
>M00285:128:000000000-BF978:1:1113:25191:5572_1:N:0:46
TGTGGTCTAATTGTCAATTTTTAATTTCCCCTTGAGAAGATTGTGATCAGCCACCTACAACTGAATGACATTGGGCCATT
TTGGAGGACAGGTAAGAGTCAACCATGTGTGGTAGCTCTTGAGTCATATGCAGAAAGGATGGCAAATGTCTTCCCTTAAA
GGACATTAGTAAACCAGATGGGTTGTTATGATAATCCAGTAGCATTAGTGGTCATCATTTGCACTTGGATCACCACATGT
TAATCATGGCTTCTAGATCACTAGTTCAATAATTTAACTCTTGAACTACCACAGTGATAT
>M00285:128:000000000-BF978:1:1113:25987:5572_1:N:0:46
ATGAATGGATTAGCCTACCATAAATAAAATTTTATTATAGTTTTTGGGGAGGGGAAGAGATTGTGTACTTTCCAAATAGA
TGGTAGATAATTGAGACTAATTTCTGATATATGCAGAAATCATTTGAGGTTCAAGGAGAGGAATTCTTGATGAAGGGATA
AAGGGAAAAATATGAGAAGCACTGGTATAGAATGTGGCATTGTCAGGTGTAATGGAGATTTAGAAACTGAAGAAAGAGTG
GAGTCTTTACTGAAATCAGGAAGTGGGAGCCATTGAACTTACTGAATTTTGGTTGTTTAT
>M00285:128:000000000-BF978:1:1113:22417:5572_1:N:0:46
TAGTTGTTTCGTGGCCGCCTTACAGTGCAAAGACATAAAAATTACTATAAATCACAAAATAAATAAATAGTGCATAAAAA
AGAGGAGTAACAAAGTAGTGTTCATTGACCATTTGGAAATCTGATGGAGAAGGAAAAGAAGCTGTTCCTAAGTCATTGGT
GTGCGTCTTCAGGCTCCTGTACCTCCTCCCTGATAGTAGTAATGAAAAGAGAGCATGTCCCAGATGGTGAGGGTCCTCCA
TGATGGATGCCGCCTTCTTGAGGCACTGCCTTTTAAAGATGTCCTCAGATCGGATGAGCC
>M00285:128:000000000-BF978:1:1113:12480:5572_1:N:0:46
CTCTACTTTACTCTGCTGACCCTGATGCCAATTTAAACTCGTCCCATCTTGCTGCTTATATTTTATATCCCTCTTTATGT
TTCTGTGCCTGTGTCTGGAGACACAAGAGCAGCAGATGCTGGAATCTGGAAAAATAAAAAAGCAAACTGCAGGAAAAAAT
CAGCAGGCCAATTAGTATCTGTGGGGGAGGAAGGAAGTATTGATTTTTCAGGTGAATGTCCTGCATCATGACTCTGTTCA
TGTGTCGGTCTAAATACCTCTTAAATGTTGCTAAACTCTGCATTCACCACCTCTCCTGGC
>M00285:128:000000000-BF978:1:1113:14321:5574_1:N:0:46
GGAGCACATGAAGGAAATTATTTGTTACTCTGATTTTATGGAACTTTCCCTCAATAGGAATTGACATTTCCATGAACAGG
AGGGAGATCCCACTGAGCCTTGGTTCCATTTCCAGGATTTAATTGTTAAGTATGAGAAAAATGGAAATTAATTTAGGACA
TCCAGTATAAGAAATTAGTCTGTGGATTAGAACAGATATATTTCCTTGAGAATAATTTAATTTCTATTTCTAGGACGTAA
TCTTGGTTTTAGGATTTGGGATTATAATTTATTGGAATTCTATTCCTTTTCTTTTGTAAC
>M00285:128:000000000-BF978:1:1113:24191:5576_1:N:0:46
TGAAATACATACATTACAATTGTGGTCCAATAGTTTCTCCATGAGCTTTGATTAAAAAGTGGCAATTCAATGGATTCAGC
TTTCAAAACGCTGTTTCATCCAAATAGGAAATCTGTTCCTATAGCAGCAAACAACTTCTCAGGGGTAAGATGTGCAGTCA
AATAACTGTTACCAAGATACACAGCAGCATGAAATACATACATTAGAGATTTTTTTCCAATAGTTACTCAATGGGTATTC
TGTAAAAAGTGGTAAGTCAATGTGTTTAGCTTACAAGACGCTGTTTCAGCCAAATAGGA
>M00285:128:000000000-BF978:1:1113:4437:5576_1:N:0:46
GACTTTGCTCCCCTCATGTTTCAGGACCTCATTCCCCTTGTTAACCTCTACTGTTTGTACAAAGGTGATCACAACCACTG
GTTTTGTTCCATAATATTGTCAAATTATTAAGATATTCAAATTTATGTTTGAAATAATTTGTGGAGGGAAGAATGTTGGA
CATGCATGCTGGATTCCCAGAATTATTCCCTCTAGTTTATTTAATGTTTGCCTTGCCTTTTTATAACAGTCCTGCTTCGC
ATTCTTTGATATA
>M00285:128:000000000-BF978:1:1113:10113:5578_1:N:0:46
CCCGCCCACTAGTCTTCACCCCATCCTTAATGTCACTCTCCCCTCGTTATCACTTCCCCTCCCCTGTCTAATCATCTCTC
TCCCTCCCTGGGACCGACCTCCACTCCTCCGCCCTGGTCTTCTTCCCCAAACAACCCCTAAACTAGGACAACCCCACCCC
ACCGCCACTCCCCCACTCCTCCTCACCCCGCCCCCCCCCCGCCCCCCACTTTCCGCTTCACACCCCCCCCTCACCTCCCC
CCCCCACCCCACACCCCCCCCCCTAGCCCACACCCCCCCCCCCCCCCTCCCTCACCACCC
>M00285:128:000000000-BF978:1:1113:13831:5581_1:N:0:46
ATGTCGTGAATTAAATTGAGGGTACACGGTTTCCTGACTTCTACTTAAAGCATTTGCCGAGTAACCAAGGGTGAAAGATT
CCATCAAAACACTCAAACACAACCTTCTGTATGCTCGCACTTCTTATCCTGCACCTATTCTCCACTCAGCAGCAACAGAA
GTCCCGTGAAAATCTATTAGATCGGGGTCAGGGTCGGCTGTGGCCGGTTTGGGGTAGAACTACCACTGGTTCCAGGTGCA
TCGCCTCTGATCCAGGCTAGGAATTTGACTGCTGCATGACCAGGTTATGATAGAAATTCC
>M00285:128:000000000-BF978:1:1113:24135:5582_1:N:0:46
CAATGTATTCGACTTTGAAAACGCTGTTTCATCCAAATGGGAAATTTTGTGATATATCTGCAATTCACTTTTCAGGGGTA
AGAGGTACGGTCAAATAAATGTTACCAATTGACTCAGCACCGTGAAATTCATATATTACAATTCTTTTCAGTGAGTTCCC
ACATAGGGTTCGTGTAGAAAGTGTTAAATCAAT
>M00285:128:000000000-BF978:1:1113:19546:5582_1:N:0:46
TTTACTGGGCATCAATGGTGTAATCATGTTTTAGCAAAAATACATTTGTTTTGCTTGGATTCTGGATGTGCACTCATCCA
GTAACATTGGTTAAATCACTCAATCAGATATAGCTAAAAATGTTTTTATTGCTACTGGCAAGTCCAAAATCTTCTC
>M00285:128:000000000-BF978:1:1113:8189:5584_1:N:0:46
CCCACATCTGTGTCGTGTTGCGACCAGAAGACAGCTGGCAGTACCTCCAGCCTTTTAGCTTTCTGCTGACCCTCCTCTTC
TATTAACCACAAAAGGATTCCTTTGATCTCCTTAGAATTCCCTATCATTTCTATATCTACTATTGTTTTAATAAAGTCAT
TGCTCTCAGCCATCCAGACCTCTGATGTCTCTGTCTGCCAATCAATAACTGTTCCTGCTAGCTTTACCATGGGCCCTAAA
TCTTTGGACTGGTATCCCTCCTTTACTAACAACGTTACACGAGGTGCAGCTCCCGGCACC
>M00285:128:000000000-BF978:1:1113:18952:5584_1:N:0:46
GGGAAGGGGCAGTGGGGGAAAAGGGGTAAAAAAAAACATTCTAATCCCATATTACAGCCTTATCTCCTTGATACCTTGAC
CAATTATATATCTAGCTCCTTCTTGAATATCTCCAATTATCTGGCCTCCACTGCTTTCTGTGGCAAGGAATTCCATAAAT
TCACCAACCTCTGGCTAAAGAAATTTCTCCTCATCTGTTTTAAACCTGTACCCTCTAATTCTAAGTCCTGGACTCCCCAC
CAAGGGGACAGCTTGGCCACATCTACTCTGTCCAGTCCTTTCAAGATTTTGAATGTTTCT
>M00285:128:000000000-BF978:1:1113:7594:5586_1:N:0:46
CCACATAAGTTTTAATGCAATATCCCCACTTTGAGTGTCACAAAACAAAAAAAATAAAAATAAAATTAATGGCAGACTTG
TATGCGTATGCAGATGCAACATTCTATCATTCGGCTAAGAGGGAACCAGGTTAGAGAGGTCTCTT
>M00285:128:000000000-BF978:1:1113:15617:5593_1:N:0:46
TTATGACAGGTATAGAAGTCCGACATGATCAGGATACAAACTACATGCACCACAAATTCGCACTGATTGATGGATCTATT
CTTATAACTGGATCTTTGAACTGGAGTGCCCAGGCTATTTTTAGAAATAAAGAAAATGTAATAATAATTAAAGATATTGA
TATTGTGAAAGCATTTACAGGAGAATTTGAACGACTTTGGAATGAGTATGATCCGACAAAGTACATTTTTTCTGCACAGA
GGTAAATGGAAACAACCAACTTAATGCCACATGGATTCTACTCATTGGCAGTACACGGG
>M00285:128:000000000-BF978:1:1113:21791:5594_1:N:0:46
NNNNNNNNNNNNNNNNNNNNNNNNNNNNNNNNNNN
>M00285:128:000000000-BF978:1:1113:6819:5594_1:N:0:46
CTGTGGTGATGTACCTCAACATTCCCATTTTTTGACATTCCCAAAACATTGTTAAATCCTTGCCTGATGAGTTATTTTGC
CCCAAGCCTTGCTTCCTCTTGCAGCATCTCCTGAACTTGACAAATTGTGCCTGGACAGATATTTGCATTGCCAGGACAGA
TATTTGCATGGACAATTCCGCAACCCCATTTAAATGCAACCCAGCTCTTAAACCAGACTTTGATTTCTACTGAATATTTC
AGCAGCTTTGTTTTGTCCACGAGTTTGGTCCCTGTTCGCTGTGTTACAGTGTAGACAATG
>M00285:128:000000000-BF978:1:1113:22250:5596_1:N:0:46
CACCAATGGCTTCAGTATTCACTAATAATCAAAGATCTCCTTTTTTTAGGCTCTTTCGAGGTACTAGGCAAGGATGTCCG
TTAAGCCCCTTATTATTCGATATTGCTTTAGAACATTTGGCTATTGCAATCCGAGACTCTTTAAATATACGCGGTATTAC
TCGTG
>M00285:128:000000000-BF978:1:1113:4663:5597_1:N:0:46
GCTCCTTGGCTAGGGCATTGTTCTTCAAGACCCTCAGGAAATGGAGTCGCTGCTGTCCCTTCTTAATCAGCGCAGTGGTG
TTGGTTTTCCAGGAAAGGTCATCATCCAGGTGCATACCCAGAAACTTGAAATCTGAAACCCTCTCCACACGGTCCCCGTT
GATGAATATGGGCTGAGGGTCAGATCTGTTTCTTA
>M00285:128:000000000-BF978:1:1113:20332:5599_1:N:0:46
GAGAAAGGAGAGAGAGAGAAAGGAAGGAGTGAGAGAGAGGAAGGAGAGAGAGGAAGGAGAGAGAGAGAGAAATGAAGGAG
AGAGAGAGAAATAAAGAGAGAGAGAGAGAGGAAGTAGAGAGTGAGAGAGAGAGAGTAAGGAGAGAGAAAAAGGAGAGAGT
GTGAGAGGGAGAGAGAGAGAGAGGGAGTGAGAGAGAGAGAGAGGGGGGAGAGAGAAAAAGGGGAGGGAGTGAGGAGGGAG
AGAGCGGGAGGAGGGAGGGGGGGAGGGAGGGAGGAGAGAGAGAGGGGGGGAGGAGGGGGG
>M00285:128:000000000-BF978:1:1113:7768:5599_1:N:0:46
GCTCTTCCGATCTGAAAATACACAAAAATCACCTGCTCTGGTAACCACACTGCCGCAGTATTGTAATGAATGGCATCAAC
AGCAACAAGAGTGAGTAGAAAGAACAATCACTAAAAGTGAAGTGAAGATCGGAAGACACACGTCTGAACTCCAGTCACTC
CGCGAAATCTCGTATGCCGTCTTCTGCTTGAAAAAAAAAAATAAAAAAGCTCGTCGTAGAGGAGGACGTGCGAATGGTGA
ACGTGGATGCAAGGGCGGTGGAAGACGATACAGGGTGACGGGGGAACTGACACATCATGG
>M00285:128:000000000-BF978:1:1113:17870:5603_1:N:0:46
TTAATGTAAATTATACATAAATTGTACATAAAATTATGCCATATAGTGAAAAAAAGACTGCGCAAAAGCAATACCTTTGC
AAGAGGTGGTCCATAATGTTCCATTCGTACAGAGTGCATTCTAGAGACAGAAAAGGTGATCAGAAATGGCAGGCTCATCC
CTTTCTTGTAGTGCTTGGGTTGAATTCTTCCCTGTGGTCCCACGTACAATGAGGTAAGGGTTGTGCATTGAGACTTGCCT
CACCAGTGCCCT
>M00285:128:000000000-BF978:1:1113:22698:5604_1:N:0:46
CTCTGTTGAGTGTTTTTGGTCTGTATCCTACATAAATTGAAAACTTTACAAAAATGTAGAACAAAAGATTACACATGTTG
GCAGCTGCTAGCACTGGAAGCAAGTTCTCTTTGCTGTGAACACTCTAAGTTCAATATGTTTACTTTGCAAAACAAAGTTA
GAGCAGCCATTTTTGTTTTTGCTTGATTATGGCTGCAACTAGAGATTATTTTCTTTTTCCTATTCATTTTTACCAGGCCT
CCTTGACACCACAGTTGGTCAAATGCAACCTTGATATCATGAAGAATTTTTCTCACCTC
>M00285:128:000000000-BF978:1:1113:16067:5605_1:N:0:46
CGAGCATCACCCCGATGCTGCTCAAGCCGGCCGTGCCTGGTTTTGAGGGCGTGTATTCCTTCCGGCGCTCGCTGTTCATG
CAGCTGGAGAGGAGCGGGGATGCTGAGGGGCAATTCCAGGTGACCCACGAGGGCCAGCACTACCGGGTGTCCTGGGCCAC
CTGCCGTCCGCGCTGCCACGCCTGCAAGGCGTTTGGGCATGTCCGGCGGCATTGTCCTGGCCGCCAGGCCGCTGGCCCCG
CCTCGGCGGCGCCGGG
>M00285:128:000000000-BF978:1:1113:23338:5605_1:N:0:46
CCCTGAAGCATCTGATTCTGGCAGAGCCAAGTCCTATGACTATGCCAATTATGAACAAATGATATAAAGAATTTCACAGC
AATTGTATTGATGAGGTTGGGGATGGGGCAGAGGACCAGAAAACTGTGCTTTAGTGATGATATTAATCCAATATGATCCT
CATGAACTTCTGGAAATGCTAGATAAAATGCAGGGAACTGTAATAAGAGTGAGGAAAAGCATGCTGATGGCAGTATCCCA
TGATCACCAGTGAGATGTGAATGTGAAATTCAGCCTTAACAAAACCAGTCCAAGAAATTC
>M00285:128:000000000-BF978:1:1113:12229:5606_1:N:0:46
GGCCAGCACTTCCGCACCGCTGGTCTCCGTGCATACATTCGCAAAAGCATAATGTGACAAATTGTAAACTTCATCCATGG
CAGCTCTGCAGAATCCTAAACTGGTCAATTGTCCTGTCTTTCTCACAGCTTTAGCAATAATTTTTGCAAATGTTCCAGAG
AAAGTTTGAACATGTAATTAGCACAATCTAATAATGCATCCACTAAAATTGGGCACCACAACTTTAGCAGTGGGGCAAAT
ATCTGGACAGATTAAATCAAGGCTCCCACACTCATTATGAAATTGAAATCCTCTGTATGC
>M00285:128:000000000-BF978:1:1113:4819:5606_1:N:0:46
ATGAAATACATATACTACAATTGTTTACCTTTAGTTACTCCATGCGTTTTGTGTAGAAAGTGGCAAATCGATTGTGTAGC
TTAATAAACGCTGTTTTAGCCAAATAGGAAAAATGGAGCTATATCAGGGATTACCTTTTGAGGGGTGAGGTACAGTTAAA
TAACTGTTACCAAACGTCTCAGCACCATGAAATACATACACTAC
>M00285:128:000000000-BF978:1:1113:17312:5606_1:N:0:46
CAAGAGACCGTTTCCACTCTTCAGAAAATCAGTTATGAAACAGGGGAAGGAATTGAAGTGCAAATCCTTTTTTTTTGAAA
AGCATGGAATGCTTACCATAACTGGTGTTTGAGACACTTAGTATAAAGAATTTGGGAAGTAAATAGAGATGCACTAAGGA
TACAAAATACATAGAAGAAATAGCCAATTAATACCAGTC
>M00285:128:000000000-BF978:1:1113:27070:5608_1:N:0:46
TAGAACACCTACAGCACAATTCAGGCCCTTCGGCCCACAAAGCTGTGCCGAACATGTCCCTACACTAGAAACTACTAGGC
TTACCCATAGCCCTCTATCTTATTTTGCTCCATGTACCTATCCAACAGTCTTTTGAAAGACCCTATCGTATCCGCCTCCA
CAACC
>M00285:128:000000000-BF978:1:1113:27217:5609_1:N:0:46
GTCAAATCAAAGGTTTTAGCACATAAAACGCTGTTTTAGCCAAATAGGTAATCTGTTGCTATATCTGCGATTAACTTATC
AGGGGTAAGTGGCATATAAAAATAATTGTTACAAAAAGACGCAGCAGCGTGAAATACATACACTACAATTGTTTCCCTGT
AGATACTCCATGAGTTTTCATTACAAAGCGGAAAAGAAATTGTTTCAGTTAAATAAAACGCTGTTTTAGCCAAAGCTGTC
ATCTGTTGCTATATCAGCGATAAACGTTTCAGGGGGTAAGTGGTAGAGTTAAATAATTGT
>M00285:128:000000000-BF978:1:1113:9563:5609_1:N:0:46
GGAAGAACTGGTTGATAGTTTAATTGCCCCCAGTGTGCAGGTGATTTATGAAATCTGGGCGGGGGTGGAGGCAGAATTAA
TGAGAATGTGAGGAAAATATAAAAAGGGGATTCGTGTAGGATTAGTTTAAATAGGTGGCTGATATACAGAGTGGACTCGA
TGGGCTGAAGGGTCAATTTCTGTTGTGTATCTGTCTATGACTCTGATTGAC
>M00285:128:000000000-BF978:1:1113:5301:5612_1:N:0:46
GATGTGGAATTCCTCAGGGCAATTCCTTTCCTGTTCACTGCCTGCCACAAAATCCAATGGATCAAATTCCCTCCCATTCA
ATCCCTACTCAAAATCCTTTGAATTGCATCTCTGCCCCCTCACTACAATATACAGAGGACCAACAAAATAGCAACTATGG
GTTGTTTGGGTGCGGAATTAAAACCCAAAGGTTCAGAGTTTTCCCACACCAGACCTAGAGATATTTGGAGGATATTGGGG
TCAGTATTCTGGCCCAAGTCCAGCTGGACAGCCAGGCTAACGTGAGCCAGTCCACATCGG
>M00285:128:000000000-BF978:1:1113:23972:5612_1:N:0:46
GATTGTTTGCATTGACTGTTGTTGGTGGCGCTGTTTTGCGCTTATTGGGGGGGGGACTTTGAATCTAATGTCGATTTGAC
CAAATTGAAAGGAGAGAGGGGGAAGAGAAAGGGGGGGGGAGAGGGAGAGAAAGGGTGGGCATACGAATCATAATATATTG
TTTTATTGTACGAGGGGTAGAGAGAGAGAGAGAGAGAGCGAGCTATGGAAGCAACCACCCTGCGCTGCCATGTGCATTTG
CCTCGGGATCATTGAACCAATATTTGAAAGGAATATCTTGCGCTCATCCTTGGCGGGGCC
>M00285:128:000000000-BF978:1:1113:7787:5614_1:N:0:46
TCAATTCATGATCTTTACTTGAGAACCAACCTTATCCCTTTCCACTACTACCTTGAAACTTATTATAATCAGTGTCCCCA
AAAGAAACTGCCACTGACTCTCCCATCACCTGGCCATTTTTATTTCCTAATGTAAGGTCGAGTTCTGCCCGGTCTCTTGA
AGGACTCACTGCAAATTGTCTCAGAAAACTCTCTTGGACATACTTAATAAATTCTACTCTTTCCTTAGACTATG
>M00285:128:000000000-BF978:1:1113:23940:5615_1:N:0:46
CACACAGTCTTCTTCCCAGGGTTTGGGGATCAATATCTTGTAGCCATAGGTTTAAGGTGAGAGGGGCAAGATTTAATGGG
AATTCATGGGGCAACTTTTTCACCCAGAGACTGGTCAATATATGAAATGAGCTGCAAGAGGAAATGGTGGAGGCAGGTAC
AGTAACAACATTTAAAAGTTATTTGTACAGATACATGGATAGGAAAGGTTTAGAGGGATATGGGACAAACATGGGCAAAC
AGGACCAGCTTAGATGGGAATCTTGGTTAGTTTGGACCAGTTGGGTCGAAGGGCCTCTTT
>M00285:128:000000000-BF978:1:1113:15556:5618_1:N:0:46
CAACTTTAGAGGGAATTTGGGTTCCTTCATCTGGAATGGCTCTTGATCCAAACGCCGACCGTCCATTTCCCTCTACCAAT
GCTGTCCAACTGGATGAGTTCCTCCAGCAGTTTGTTTTTCTTTGCTCCAGATTCCAGCATCTACAGTCTCTTGTGTCTCC
AAATTCAGAATGA
>M00285:128:000000000-BF978:1:1113:19238:5621_1:N:0:46
GATGAGTCATTTTTTGAAAGCCCACCTCAGGTTTGGCCGCTGTCAGTTCGTGTTGCTAATGGCCCCATTTGCTGCTACAT
GATGTTGTTTGCTTGCTTGCGGGGGGCACTAGGGGGTCTGGTGACCCTGACTTTGGACATGCTGGGAATCGATAAGCACA
GTTTAAAGTCGCTCCAGTTTGGAAAATCTTCCAAATTTTCCAATTTGAAAAATCAAGTTAATTTTCTTTGAAAACGCTTT
TACTGCCAATAATGAAAATGTAGCCTCCTGTCTGCAATTAACTTTTAAGGGATAAA
>M00285:128:000000000-BF978:1:1113:21063:5621_1:N:0:46
TTATTGGCTGTACTATCCCTGATAAGAAGCCACCCACCTGGTTGCAGATGCTGGATCGGTGTCAATGTTGACTAGGCACA
CTGCAGGGGATACTTTTCATTTCAGCCCTGGTTCAGATTCAAGTTGAGTACACTCAGAACAGCTCTAGTAATCAGTCTGT
AATAAACCAGGATAATGGCAATATGTCTCAATATAACCAAAGAATCATCAAGGACTATTTTCTGAAAGCAAAGCAGCTCA
GCCAGTTCCATCTGTTTTGCCTGAATCTCTTGTGTAAGATCCTCTATTCAGAACTCCTGG
>M00285:128:000000000-BF978:1:1113:14364:5622_1:N:0:46
ATCAATGGTGACGTGCGTCTGAATCCCTGGTAATTATTCCTGGTCCGCGAATTGCTGTTACAGAAACTCCGTCTTTGGTG
CTTTTGTGACAGTTGTCTTCAAACCT
>M00285:128:000000000-BF978:1:1113:6850:5623_1:N:0:46
AAAATTTAAATTTAAGCTTGTGTTGCACACAGCAAGATGTCACATTCAGCACTGTACTAATGACAAGATAATCTGTTTCA
CTAATGCTGAGAGAGGGATAAATACTGGGCAAGACACTCAGAACAGCTTGTTTAATCTTTGAAATAGTGACACTGGATCT
TTCACTTCCACCTAAGACAGCACGAACAGCCTTATATTAAGGTATAATCCATTAGACACCACATCCATTTGTGAGCACTC
CTTCAATATTGTGTCATCCTAGATCTTTAGGCTTGGGTCTGTTGAGTGGGACTTGAAATC
>M00285:128:000000000-BF978:1:1113:6617:5625_1:N:0:46
TCAGTTCCTATTGACCAGACTTTTCTCTATGAACAGAGGTCCTTAAACCTTTGTTGGCATTTTGTGGTGGTAAATTGGTC
GTGACAACAATGACTGTGTCAAGAAGGCAAAGGTGGCATTTTTTTTTTATAACTGTATGACCACACAATGAATATAGAAG
TTCAAAATAAAATGTGACAAATGTGTTGTCAAGGCTACCACATGAGGATTCAGATGGAAGGAATGTTTTTCATTTGAAAG
TACTGAAAGATGACTTTCCAGTACCCGTAATGGTAATAGCTGAGTTGCCACCATGCGGT
>M00285:128:000000000-BF978:1:1113:10807:5626_1:N:0:46
TGGGTAGACTTGCTTTAAAGTTTCATCTGAGAGATGACACCACAGAAAATGTTGCTTGAAGTCTCTGCTAATGCACTTCG
GGATACCTTGCAGTGTTAATGGTGTGATATAAATTCAAGTTTTATTTGCTGCATTGTAAATAAATGCGGGTTCACTGTGC
AATCAAACCACAAAAGCTCGGGCAACAGACTTGTATTACCAGGGGAGTGAAAGGCACTCACCAGGATCAAGTTAGGGATT
TGTTTGTGTCATAAAGTCATGTATCAGAATGAGT
>M00285:128:000000000-BF978:1:1113:12154:5627_1:N:0:46
GAAAAACAAGTGACTAATCAGGGACAGTTTTGTGCGGGGCAAACCGTGCCTCCTCCAACGTGACTGAGCTTTTCTAGGAG
GTTACAAGGGTGTTGGATTAAGGGAGAGCAGTGGATGTTGTCTACATGGACTTCAGTGAGGTGCTTGACAAGGTTCCTCC
TCTGAGGCTGATCCTGAAGGTTGGTGTGTGTGGGATCCATTGTAAATTGGCCGCTTGGTCTCAGAGTGGGCTTGTCCATT
TGAAACAGAGGATGATGGTCGATGGGACTTTTTCTGGCTGGAGTTCGGTAACCTGTGGTG
>M00285:128:000000000-BF978:1:1113:14421:5627_1:N:0:46
GTTTACAAAGGAAAAAAATGCCTTATAATTGAATGATATACAACTTTGAATGTCCTGGCACTTAAATTAATCAGAATTAT
GTGGAAACTAATGCAAAAAAGGTTTACTTGATTTTACAGAATTAGACATCTAAATAATCGTCAAGGTGCCATTTTAAGAT
TTAAAAAAAAGCTCCAAGAACTGAAAGCCACATTTTGAAAGCCATTGTTAAGCGTATCTTAATAGTTAAATTATTTATGT
TCAGTTCTTGAAGGTATCAATTTGCTGGAAGAAGCTGAAAGTTTTACTGGACTAATATCT
>M00285:128:000000000-BF978:1:1113:6835:5629_1:N:0:46
GATGACTGTGAGGTAAATTTTATAGATAACATCATAGAATGGTTACAGGTGGAAGGGGACTATTTAGCTCATTATGTCTA
TACTGGCTCTATATAGGAGCAATCCAGAAAGTCCCACTCCTCTGCCTATCCCCATAGACTTAAAAATACTATACTTACAA
AACTTGCACCACACTCTTCTGAACATACCCTGCAACCATTCTATTTAAATCCTAATGTCACTTTTTGTTTTTAGCCAATC
TCCTTCATCCTTTTTCCTATGGTTTTTAATCCTCTCAGCATTAGGAGCAGTTTCCCTCT
>M00285:128:000000000-BF978:1:1113:19647:5629_1:N:0:46
GTTAGGGTTAGGGTTAGGGTTAGGGTTAGGGTTAGGGTTAGGGTTAGGGTTAGGGTTAGAGCTAGGGTTAGGGTTAGGGT
TAGGGTTAGGGTAAGGGTTAGGGTTAGGGATAGGGTTAGGGATAGGGTTAGGGTAAGGGTTAGTGTTAGGGTTAGCGTAG
GGGAAAGTGTTAGGGGTAGGGTAAGAGGACTAGTAAAACGAAGCGGTCGGGCAAGCGATCGGGAAAGCGGACGCGCAAGA
GCCTGACACACACACTGCCCATGCAAACCCGGAAACAACAGTGTACGTACAACACGCAGG
>M00285:128:000000000-BF978:1:1113:9298:5630_1:N:0:46
CAGTCAATCGGTTTGGGAAATGTCTGGAACCAGATCACACTATCTGCTAAAAAAAGAATTACAGACTGAAGTTTCTCACT
GGGTATAATTACGCAGATTGCGGCTCAGAACCGAACCATTTTGCCCAGCTCATCTGTACTGGAGTTTATTCTCTGCATGG
ATCTTGTTCAGTTCTATCCACATCTGCCTCTCAGTGTATCCTTCTATCCTCTTCTCTCATATACTCATCTAGCTTCCATC
TGAAAACTCCTAACCTCTACCTTAGCTTGTGGTAGTAAATATCACATTCTAAGCAC
>M00285:128:000000000-BF978:1:1113:7590:5631_1:N:0:46
NNNNNNNNNNNNNNNNNNNNNNNNNNNNNNNNNNN
>M00285:128:000000000-BF978:1:1113:5588:5632_1:N:0:46
ACATATTCCCTGCCTTGTCCTATGTTTTGCCTTGCCTGTATCCTGCTTTGACTGATAATCTGCCAAGACCTCTATCTGTC
TTGACCCTAGCACTGCCTTATCATGTCTTACCTTGACTTAGTTAAAGAAAGATATAGCACAGAAACAGGCTCTTTGGACC
ACTGAATCCACATTGACCATGAGCCCCACATTTTCACAAATCCTATGTTAATCTCATAACTTTTTTATGCTCCCTGCTTT
CTCATCAGCTCTCCCC
>M00285:128:000000000-BF978:1:1113:17008:5632_1:N:0:46
NNNNNNNNNNNNNNNNNNNNNNNNNNNNNNNNNNN
>M00285:128:000000000-BF978:1:1113:12401:5633_1:N:0:46
GGGAAATGGACAGTTCAGGTCGAGATTGACTGGGATGAAGGGTCTCAACCTGAAATGTTGACTGTCCTTTTCCCTCCACA
GATGCTGTCTAACCCACTGAGTTCCTCCAGCAGTTTGCTTTTTGCTCCAGATTCTAGCATCTGTAGTCCTGTGTGTCTCC
AGGGGTGTTAATACGGGCCTTTAATTTCCAATAAACTGTTGGTAGCTCCATATGAAAAAGCT
>M00285:128:000000000-BF978:1:1113:26545:5633_1:N:0:46
ACTTATTCATGTGACATACAGTAAATGGTATTAGTTACCTTACTAGGTGCGGTGTAGCATGCTATGAAACAATCCCAGCA
GCTGCTGGTATGACATATTCTGGTGCAATTAAGATTATTATTTGCACAAAATGAGAGTCTATTTCAGCAATGCTGATGTG
TTCACAAACATAGAAAATGACACTAAATATAAATGGAATATAACATGTTTTCTAAAATTTTAAAAACTCTGATGCCCTGC
ATGTATTGTAACCTTGTAAGTGAACTTAGATGTTCTAGCACTGCGCCATTATATCCAAT
>M00285:128:000000000-BF978:1:1113:24759:5635_1:N:0:46
AAAAGCCATGATTTTTCAAAGTTACACATGTAGAGGTGCTAGATTTGCAAATGTTATTGTACTAATTGCAGTTAAAATAA
CTTTTGGCAATGATGGTTTTGCTCTTTGGGTTTATATTGCATGATACAGTTGGAAAATGGGCTTTCTCATGTTTCCTTAG
CCAGGATGGAGTTAAGATGGTC
>M00285:128:000000000-BF978:1:1113:10861:5635_1:N:0:46
CCCCTGTTTCATAGCATCCTGGGCTAGATTCCGTTAAGCCCTGAGGATTTTTCCACCTTAATGTATGCCAATATCTTGAA
CCTTTCTGACACAGACATGTTCCAGAATATCAGTGTACCCCTCATCATACTCTCCACCTTCCATATTGGTATTCACTAGG
GAGAAGGATGAGAAGTATTCACTTAGGATCCTACTTGTATCTTCTGGATTTCCCTTTTGGCCCATGAAGGAACTCTTTCC
TTAACTACT
>M00285:128:000000000-BF978:1:1113:10249:5635_1:N:0:46
CTTTTTGAAGAAATTAAACCTGGTGTCTATGCTCAAGATTATTCACTGAATATCACCTGTTGTTTGAGAGGCCTTGCTGT
GCTGAACTGGCTTGCATTAGAGCTGTCTACAACAGATAGTCTTACATTGCAGAGCTACAAACAGGTTCTGTTAGAGGTGA
CTACACTTCCTGATGCCTGGATGAAGGGTGTTTGATTGGAATCCTACTCAGCACCATTACAGCTGTGGCTTAGTGGCTGC
TTCATTGATTGTAATGGAGTTTGGATCATCCTCATGTTATGCAAAAGGCATTATAAAAAT
>M00285:128:000000000-BF978:1:1113:26962:5635_1:N:0:46
ATTCCGCGGCCTTCCGACTCTCCAAGGATAACATGAAAGGCAGATTGCACCGGATTTGGCAGTGAGGCAGCAATGTCACA
CCTTGCACACAGTCGGCGTTCAGTGGCCGGTGCCCTGCCACAATCCCGGAGCAGAGGAAGGGATATCGCCCCGTGTGTGG
GACGGGTGGACACTGGTCACTGC
>M00285:128:000000000-BF978:1:1113:5630:5637_1:N:0:46
GATCTACACTCTTTCCCTACACGACGCTCTTCCGATCTGGACTACACGCTTTCCCTCCACGACGCCCTTCCGATCAGAAC
CACACGCTTTCCCTACACGGCGCGCTTACGAACAAGACTACAAGCCAAGCGTGCACGGCGATCGTCCGCTAAACTACGCG
CGAACACCCGCGACGGCAATGGCCGACGACTCGCAACACGAGTGGGGACAAAGCGACGGTAAGGAAACACCACGAATGTC
AAACAGTATGGACACAAGTGGGAAAACGAGATATCGCGCCGGCAGAAGCAAAGGCGTGCC
>M00285:128:000000000-BF978:1:1113:27131:5637_1:N:0:46
ATCTGCAACTAACTTCTCAGGAGTCCGAGTTGCAGTCAAATGAAAGTTACCAATTGACTCGGCAACTTGAAATACATACA
TTACAAATGTTTATTCGCAAGTTCCTACATAATTGGAATTCTTGTGATTCAGCCAAATGGTGATTCTTGTGATATATCTG
CAATTAACTTCTCAGAACTAAAGGCTACTGTCAAATAAAATTTACCAATCGACTCAACACCTTGCAATACATACATTACA
ATTGTTTCTAGCAAGATCCTACAGAGTTGTAGAGTAAAAAGTGGTGAATCAATGTATTCT
>M00285:128:000000000-BF978:1:1113:13555:5637_1:N:0:46
GATCTACACTCTTTCCCTACACGACGCTCTTCCGATCTGGACTACACGCTTTCCCTCCACGGCTCCCTTCCAAACAAGAC
TACACGCTTTCCCTGTACGGCGCCCTTCCCAACAAGATTTGCCGATAAACACATTGAGAAACCACGAAGAGCGGTAATAA
CGGGGACAGGCCTAGCCAGCAAAGTAAGGAAGCGTGGACTGGAAGGATGAGTAATACAAGTCATGTTACTAGGGTGCTTG
TAGGAACCATGCATATCGAATAACGCTCTTGTACGAAGACTCACTAAATGTGAACCAGA
>M00285:128:000000000-BF978:1:1113:25946:5638_1:N:0:46
TCTGCCACTTCTCCTCCCATCTCTGCATCCTGTCTATATCACATTATAACCTACGATAACCTTCCACACTATCCGTGGCA
CCTCCAACCATTATGTCATCTGCAAACTTACTAACCCACCCTTCCACCTCCTTATCCAAGTCATTTATAAAAATCACAAA
GAGTACTGGTCCCAGAACAGATCCCTGTGGAACACCACTAGTCACCGACCTCCAGGCAGAATACGCTCCATGTACTACCA
CCCTCTGCCAGCTGTGGGAAAGGGAATCCTGAATCCACGCAACCAAGTATTCATGGATCC
>M00285:128:000000000-BF978:1:1113:26863:5639_1:N:0:46
TGGGGGGAGCACTGTATGGCCAGTCTGCTTTTGTGTTATCTTACAGTACTCATTCATAGAATCACCAAAACACTCAGCAA
ACATGCGGGTAACTCTGGTTACTGCTGGTGACTGTAAAACTAATGGCATCAATGCTCGAGGCAGTTTCTCAATGAGGAGC
CATTGCTGAATAAAGAATGTTTGTTTGTGACAGATGGGCAGTTGAGGATGAGAGCTGATGTAGGTACAAGAAAGGAACCC
ATTCTCATGCTGTGGGGGCTGCAGAGACCACCCCTTGGTTACTGTCACGTCTGGAATTCT
>M00285:128:000000000-BF978:1:1113:17116:5640_1:N:0:46
GGGAGGCCTACACTGCGCATAAGCAATTGGGAACCAGTGGATCTGTTGATGACTACAAGAAGTGTGGGAGTGCACTTAAG
AGAGAAGTTGGGAGGGCAAAAAGAGGATACGAGAAGGATCTGGCAGGCAAAGTGAGGCAAAATCCCAAGAGATACTATTG
GTGGATTAAGAGTAAAAGGGTGGCT
>M00285:128:000000000-BF978:1:1113:10900:5640_1:N:0:46
GTAAATAAATAAATAGTTATTAAAGTGAACGGGCTGGAGTCGGGCATTTAAAGTGCTGGTGCATTTCTGTGCACCTAGCA
TCTCTTAGTGTTAACAAAGGAAGATGGAGGGATGAGAGAGTTCGCAGTTCTGATGGCTTGCGGAAAGAAGCTATTGTTCA
GCCTGGGCGTTCTTGCTCTGATACATTTAAGCCTCCTCCCTGATGGCAAAATTGTGAAGAGGTGGTGGGAGGGGTGAGAA
GGGTCGGCCATTATGCTTTTTGTCTTCCTCACACAACGGTCTTTGTATATGTCTGCGAGG
>M00285:128:000000000-BF978:1:1113:22527:5642_1:N:0:46
GGTTGGGGATTGTTCTGACCATTTTCATCTTGGAAGGCACTGCCAGTATGCATGGCCTTGTCACTGGGGATTGACCAGTT
CTTTCCAACAAGTTCTCAGCTTGTGGTCAAATACTATTGCTCTTCCTAAACAGCAACAAGCATGTGACTTGTTCACGACT
TCAAATTCTGGCTGGTGATTTGTGATG
>M00285:128:000000000-BF978:1:1113:4161:5643_1:N:0:46
GGAGTTCAATCCCGAGAAGTATGAGGTGGTGCACTACGGAAGGACGAACTCCAAGGCGTAGTTACAAAGTCAATGGCATG
AATCTGGGTCGTGTGAAGGAGCAGAGAGTTCGGGGGGGGGGGTGGTTATTCACAATTCCTAAAAATTCCTCACAGGCGGG
TATGGGAGTTATGAC
>M00285:128:000000000-BF978:1:1113:6321:5644_1:N:0:46
TCCTGGGCAGAGCAGTTGCCATATTGATGCCTCCGAATAGGTGCATCAATAAAAATTGGTGAGTATCAAGGGGGACGTGC
CAAATTTCTTTAGCCTTCTGAAGAAGTAGAGGCAATGGTGAGTTTTCTTGGCCGTGGCGCCGATGTGGTTAGACCAGAAC
AGGCCAGGCCAAGCACAAGGTACATCATTAAAA
>M00285:128:000000000-BF978:1:1113:18958:5646_1:N:0:46
CATTAGTTACTCAATGCGTTTTGAGTTGAAAGTGGCAAATCAATAGTTTTAGCTTTTAAAACGCTGTTTTTGCCAAATAG
GATAGCTTTAGCTATATCAGCGACTAACTTTTCAGGGGTAAGAGATACAGTCGAATAACTGTTTCCCAACGACTCAGCAC
CCTGAAATACATACAATACAAATGTTTAACTATAGTTACTGCATGCGTTTTGAGTTGAAAGTGGCAAATCAATAGTTTTA
GCTTTTAAAACGCTGTTTTTGCAAATATGAAAGCTTTAGCTATATCAGCGACTAACTTTT
>M00285:128:000000000-BF978:1:1113:17608:5648_1:N:0:46
TATCCAAAACTTGAAATGGGGATTAAAATTCACTCTCACAAAATTTATGTGGAAATAAATAAAACAAACACAAAATAAGA
AAACAACAATTCTGTCAATCTTTACTATAAGTAACTCAATACTCTGGGGCAATAAGATTTAGATATGTCATCACTACGTC
GATTGGGTTGGCAGTCACAGCTGAGTCCCTCCTTTACCGTCCCTCTCCAGTCTAAGTGTGTGTGGACAGTCCTAGTGTGC
AGCACTGCCATGCTCTTCATCTGCGGGGCATCTTCTCTGACACACTGCATTGTGGGGAGT
>M00285:128:000000000-BF978:1:1113:14732:5650_1:N:0:46
TGCCAGTGCTCTGGGACCTCATCTATGGTTAGAGAGGACACAAAGATCTTGGACAAGGACCTAGCAATCTCATCTCTTAG
CTCACTCAATAACCTAGGGTATATTCCTTCAGACCCTGGAAACTTATCCACCTTAACACTCTTCTGGAGACCCCACACTA
CCTCCTTCTCTATCTCAAAATGCTCTAGCACATTAGCACGGTCCACACTAATTTCACTATCCTCCACCACACCCGTCTTG
GTAAACGCCAAAGCAAAG
>M00285:128:000000000-BF978:1:1113:12272:5651_1:N:0:46
TTCCAGTTGGTCCAGATCCCTCTGCAAGCTTTGAAAGCCTTCCTCACTGTCCACAATGCCTCCAGTCTTAGTGTCATCAG
CAAATTTGCTGATCCAATTTACCACATTATCATCTAGATCATTGATATAGACAGCAAACAACAATGGCCCCAGCACAGAT
CCCTGAGGCACACCACTAGTCACAGGCCTCCAGTATGAGAAACAATCATCCACTACCATTCTCTGTCTTCTCCCACTCA
>M00285:128:000000000-BF978:1:1113:8640:5652_1:N:0:46
GTTAAATAAAACTAAAGAATGATCTGTTGTTTGTGTACCATTGTATAAACACGATAATCCCATTTGCACGATCAATCTGT
ATGAAATAGTTCTGTAGTAAACAAGACTTTCATCTTCATCCACTTGTAAAAGACTGTTTACAGATATCACGAACCATCCA
GAACAAAACTCAAAAGCACATTAACCACTTTGATTTACCTTGCACAGGTAGAGGCACTCACCTGTCTCCTTTGAAGAAGT
AGG
>M00285:128:000000000-BF978:1:1113:4832:5653_1:N:0:46
CATTCTGTTTCATTGACAAAAATGTCTTTTCTATAACCCATTCATAAATGTAATCAGATCAGCCCTTGACCAAAAGAGCA
CCAGCCTGTTTATTGCTAACACTATATACAGTGCTCATTAAACCACAGCTTGAGTACTCTATTCAGTTCTGGTCACCACA
TCCTAGGAAGGATG
>M00285:128:000000000-BF978:1:1113:14798:5653_1:N:0:46
ACTTGCATTGATAAATGAAGAGGTACTTTAGTTATTGTTGATTAAAACCTTGAAATAAGCTGTATTTAATCAAACAGGAT
AATTGCATAATAAAATCAAATTTAATAATTACCATTTTTGAAACCCAGCCCTACCGCCATATCCATAGCATTAAATCCTG
AATCCGTTTCAACAGTTGGATCAGCACCATATTCTGCAAAGAGTAAAAACCTGTCAGATCAAACAATGATTGAAAGTACT
TCAAATGAACTTCATGTTCAGTTGCTGGCAAGGGGTAGCAATTATTAGACATCCATAATG
>M00285:128:000000000-BF978:1:1113:17216:5654_1:N:0:46
CAAAGACCAACAATAGCAAAATATTGGCAAGGCAAAATCTGTCCTGGAACTTCTGAAGTCCACTCTGGAGTCTGCTTTCC
CAATTATTTTGCCACAAAACATCGTTATGTAGACTATTATAGTGATTCACACATTTGTTTCTTTATGACAAAAGATAAAT
CTTCTGATAGTTTC
>M00285:128:000000000-BF978:1:1113:7013:5656_1:N:0:46
TTGTGTAGTGTTTAGACTCAAGAGTAAGAAAAACCCATAGCTGGATTCCTATTGTTCATTCCCAATGAGGTGTCTGAACC
AACCTGAGAATCCAGTGACAGGCCAAACAAGCACTGTGCTCTCCAGGGTCAAGGATGTATTAAACTGTGCTTGGCAGTCT
GTCAGCTATATGA
>M00285:128:000000000-BF978:1:1113:19261:5657_1:N:0:46
TGGGCAGAGTGTAGGTTCAGAGGGGACCGGGCAGGGTGTAGGCTCAGTGGGGACAGGGCAGGGTGTAGGTTCAAGGGGGA
AGGGGCAGGGGGTGAGTTCCGGGGGGAACGGGGAAGGGGGTAGGTCCGGTGGGAAAGGGGCAGGGGGCAGGTTCGGGGGG
GAACGGGCGGGGGGTAGGTTCGGTGGGGAACGGGCGGGGGGTAGGTTCAGGGGGGGAGGGGCGGGGTGGTGTTTCACGGG
GGGAGGGGCAGGGGGGGGGGTCCGGGGGGAGAGAGCGACGGTGAACTGCTGACACGGAGG
>M00285:128:000000000-BF978:1:1113:4654:5658_1:N:0:46
GTTTGAGGAAATTGAGTGTATTTAGGCACTCCGTGCAGTTGTTATTACAGATATTAAACTTTGCAAATAAAACTTTACCT
TCAAGGGAGTTTCATTTCGTTATCATTGATCAGTTTCGCTCCTCGCTCAGGGTTTCGGCTATCCCATTGATGGGATCAAC
TGGAACAGATGGA
>M00285:128:000000000-BF978:1:1113:12352:5658_1:N:0:46
ACATCTCCTCTCCACGACTCCTGCAGGAAGTTCCCCTTCTCTCATTGTAACTGTGAGTCCAAACGCCTGACCGCCGCCGC
CATGCCAGCTGTGTGTTGGCGATTCCGTCTGCAGTACAGAGACTCTGTTGGTAATGACAGTTTCAAGCTGTTTCTTCCTG
CAGTTCACAACAGTTCTGGAGTATCTTCACTCCCGGCTCAGTTCCGGAGCTCCCCTTCTCTGCCTGGACTGCCCTGTCCC
CAAGGGAGCG
>M00285:128:000000000-BF978:1:1113:23277:5658_1:N:0:46
ACACTTGGGCTGAATTCTTGGTCTTCTCTGAGATGTGTGACGTCCTCCACCCACAAATATCACCTCATAAATGTTCCTTA
ACTACTTTGCCTGTGGATGTCAAAGTCAGCTAAGTTTCAGGATAATTCCATGCTGCTGTTGATCTCTGTCACATCAACAC
ATTTTCTGTTCACTGTTGCATTAGGGAGGCAAGGAAATAAAAGCTCATCTACTTTTCCATCAGCCCACATGAATAAGAAG
AGTGGCCATAGGAATCAGTCTGCATTGCAAGATTCCTAACAGTGTGGATATTCACAGA
>M00285:128:000000000-BF978:1:1113:11040:5659_1:N:0:46
TCATGAGCAGAATTGTTCTTTACATTGAGGCAATTGAAAATATTATCAGTTGCTTTTTGCACACCAGTTGTTAGTTTTTT
TTTCCCTCTAATCTGCTCTAGATACAGCACTGTTACCCATCATTCATTTAAAGCCAAATGAACAGCATTTTTCTTTACAA
AAAAAAGTCTCATTTGACTCTTGCCAAAACAAATTACAAGTTCAGCCAGATGTAA
>M00285:128:000000000-BF978:1:1113:9347:5659_1:N:0:46
AGACGTGTGCTCTTCCGATCTTGGCCTCATCAATCACCTCAAAACCCACAGAACTGGAAGCAGATCATCCTTGATCCTGA
AGGGTCTGCCTAATGAGGGGAAGTGTGCGGTTAAAATGTGTTGGTGTACTCTTGGAGCACGCGCATGTGTGTGTGCTGAG
TCTGTGCTAGAGAGTCTGGT
>M00285:128:000000000-BF978:1:1113:5265:5660_1:N:0:46
NNNNNNNNNNNNNNNNNNNNNNNNNNNNNNNNNNN
>M00285:128:000000000-BF978:1:1113:15637:5660_1:N:0:46
AAAAGAAAGAGAAACCTCTTGGGCTCATTTTTTTTACAAGGAGCTCCATTGTTGTTACAGATGTGTGGCACATGAGCAGC
ACACGCTTTGGTTTCTGTACATTAAAACATGAAGGATAAGGTAGCGCCTTTGGAAATTTACCTCACTAGATTAATATCTG
TCTGCAGCAGTTCAAAAAAATCTTTAACAATATAAACAATTACAATAGTTTATGTTGACAGAAAAGATACGGAGTAACTT
ATAGAATTGATCCCTACTAATCAAGCATTCCGGATTAATTAAGAGTACTCACAAGACTCG
>M00285:128:000000000-BF978:1:1113:10484:5661_1:N:0:46
ATTGTCTACCTACACTGCTCTTCCTCTGAAGCTGATACACTTCATTCTGCATTCTGTTATTGTTTTACCTTGTACTATCT
CAACCATTGTGTAATGAATTGATCTGTATGAACAGTATGCAAGACGAGTTTTTTGCTGTACCTTGGTACATGTGACAATA
ATAAGCTAATTCCAGGCTGAAACATTGGCCATCCCTCTGCCTTCACAGGTGCTGTTT
>M00285:128:000000000-BF978:1:1113:23261:5662_1:N:0:46
GATTCCCCAACAGTTAAGGCTTTCCCGGCTGTGGTGCAGCGTGGAAGTGAGGGCATCATCTGTACCTGCCTGTGTCTGAT
CAGTGACGGAGTGTGCGTTTCATTTTGTACCTGCCGGTCTCTGGT
>M00285:128:000000000-BF978:1:1113:22949:5664_1:N:0:46
GGTTTTAATCCCCATCAGAAGGGCTTGACAGCAATAATCTATGATTTAATTATGAAAATACAGTCAGACTCACTGGACAA
AATTAAAAATGATTGGGAAAGTGAGCTCCAGATATCTATATCTATAGAGACTTGGAAGAAAATTCTTCATTTAGTTAATA
CATCCTCAATGTGTGCCAGACATTCATTGATACAGTTTAAAGTTGTGCACAGGGCC
>M00285:128:000000000-BF978:1:1113:14391:5664_1:N:0:46
GATCTACACTCTTTCCTACACGACGCTCTCCGATCT
>M00285:128:000000000-BF978:1:1113:6198:5664_1:N:0:46
TGCAATCAAACAAAACTCTCTTAAATCCTCCCCATGTTGGAATGTGACTTTACTAACTTTTGACAGAACAGAGAGACTGG
GGACACAGTCACAGACATAGGGATAAGTTTCTCATGTCTCCATGCCAGTGATTTAAGATTTACTCAGCACTGGAGATCAG
AACTGCTCTACTAGTTTTCAGTTAACTACAATCTAACTTCCAATACTGATAGCACAAACATTACATAAAACCTTATGAGC
CTTGAATAAGATATAATTCAGTCACAAGTTGCAAGTCTTGTATAAATGTTTTGCTTTCCT
>M00285:128:000000000-BF978:1:1113:16352:5667_1:N:0:46
AAATGGGATGAGCTTGAATATACATCTTGTTCGGCATGGACACATATGGGCTAAAGGGCCTTTTTCCGTGCTGTACAACA
CTGTGACTCTGAGTGGACAGTCAGTGCTGCAAAATATGTAAATAATGAGGGTTTCTCTACTGTATGCTGAACTTTGG
>M00285:128:000000000-BF978:1:1113:25549:5670_1:N:0:46
ATGATAAGAAGCATTGATCGAGTGGACAGTCAGACTTTTTTCCAGGGTGACAATGGCTAATACAAGGGAACATCATTTTA
AGGTGATTGGAGGAAGATGTAAGGGGGATGTCAAGGGTAAGTTTTTTTTTACATAGAGAGTGGTGGGTGCATGGAACACC
CTGCCGGCAGAAATTGTGGGGGCAGATACATTAGGGACATTTAAGAGACTCTTAGACACATGTATGATAGAAAAATAGGG
GGCTAAGTGGGAGAAAATGGTTGGATAGATCTTAGAGAAGGATAAAATGTCAGCA
>M00285:128:000000000-BF978:1:1113:18950:5672_1:N:0:46
AGGGATAGTCAACATGACTTTGTGAAGGATAGATCATGTCTCACAAGCCTGATAGGGTTACCAATAGGTGACCAAGAAGA
TTGATGAGGTTAGTGCAGTAGATGTGGTCTACATGGATTTTAATAAGGCTTTTGACAAGGTTCCACATGGTTGGCTTCTT
CAGAAGGTCAGAGGGCATGGGATCCAGGAAGGCTTGGCCGTGTTGATTCAAAATTGGCTTGCCTGTAGAAAGCAGAGGGT
TGTGGTGGATAGAGTGCATTCAGATTGGAGGGCTGTGAC
>M00285:128:000000000-BF978:1:1113:11791:5674_1:N:0:46
TTGAAAGACCCTATCGTACCCACCTCCACCACTGCTTCCCGCAGCCCATTCCACGCACTCACCACTCTCTGAGTAAAAAA
CTTTCCCCTGACATCTCCTCTGTATCTACTCCCCAGCACCTTAAACCTATGTACTCTTGCGGCCACCATTTCAGCCCTGG
GGAAAAGCCTCTGGCTATCTACACGATCAATACCTCTCATCATCTTATACACCTCTATCAGGTCCCCCCCTCATCCTCCT
TCTCTCCAAGGAGAAAAGGCCGAGTTCCCGCAACCTACTCTCATAAGGCATGCTCCGCAT
>M00285:128:000000000-BF978:1:1113:11332:5674_1:N:0:46
ATAAATTGCTGGGCTGTAGTTTCCCACTTGCTTCTCCAGTCCATCTTAGATTTGATATGGTATCTTATCTGCAGTAATCA
CCAAAAGATCCACACAATTAAGTCCAATTAAGAATGCAGTACAATTAAAAATACAGCAAGTTTAACTAATAGCAACTGGT
TAGCAGGCAAGTGTTTCAATACCATGTTTGAGTTATAGACAGACTCCTCCAGTGACCTCACTACCAATGATTTAAGGAGA
GGAAAATCAGGCAGGCTTCCTCTTCCTATCAAGAATAGGAACCT
>M00285:128:000000000-BF978:1:1113:14944:5677_1:N:0:46
TGCAAATTAGATCATCTTTGAACACAGACATTGTTATATAATACCAAGAGAAGGACTTTTATTCTCTTTAATTTTAGGGG
AGACAAATTGAAAAACCAAGAGCTACATAGAAGGCTGTTACTGAACCAAACAGGTTAACATAGAACATAGATACCTACAG
CACAATTCAGGCCCTTCAGCCCACAAAGCTGTGCCGAACATGTCCCCACACTATTAGGCTTACCCATACCCTTCTATCTT
ATTTACCTCCATGTACCTATAGAACATAATTTGTTAAAAGCTACAGCAGATCTTAAAA
>M00285:128:000000000-BF978:1:1113:18833:5677_1:N:0:46
GATCAGTTGTTTTTTTTAAGAGAGACACACAGGAAGTAACAGGGTTTTACAATGGACACACATGATGCACACACACACTT
TCCACACATTAGCATTTTAGTAACAGCTCTACTCAAACAGAGTAGACGTGACTTGACTTGAGAGCAG
>M00285:128:000000000-BF978:1:1113:9435:5678_1:N:0:46
GTCTCTTGGTTACTCATACAAAAGGGAAGATCTTCTGGATTCAGAGCTCCTTGTTCTCAAAACTCTGAGTTTTCAAGTCA
ATGTTCCCTCCCCTTTCACTCACACTGAACTACTATTAGAAGTCATGGGTGAGTCCAAAAATTGTAATTAATATTTACTA
AAAATGAATTGCATTTTTATCAAATATTTAATCTATGGGTAGGAATTTAATACAAATGCAGTTTGTAAGACTGTTTAGAA
GATGTGTTATCCCTTCTGTCCTGGCCAGTATTTTTCACTCAAACAATAAGACAGAATT
>M00285:128:000000000-BF978:1:1113:14518:5678_1:N:0:46
CAGTGGTCACACTCCTGCCTCCCACTCAGACACTTGTAGGTTCAATTTCCACTCTGGAGATTTGAGTACACTGTGCACTC
AGTGCCGCACTGTGTGAGTGTTGTACTGTCAAAGCACAGGTTTCATCAGATGGGTGTTAATTGCCCAGAAGAACAGAAGG
TTTTTCAGTGTACCGGCCCGCAGGTTCTTTGACCGGTTACCTCATTGACGTTTGTGGTTCCCTGCTGGGTGCAAGTGGGC
TCCTGTGACACCTCAAAAGTGACTACACCTGCAAAATATGTGTTTTGA
>M00285:128:000000000-BF978:1:1113:26762:5678_1:N:0:46
CCCTTCTTTCTGTTAAACCTAATGAATTCTCCTTTAACCCCCTCTATCTTTTCTAAATATAACCTACCCTGCAAATGGTT
CTCACAGCCTTGTCTCAGTAATCCCTTCTCTCACTGGTTCTTCCCAATGCACAATTGCCTCCAGTGCCCAGGTTTATTAT
AGATGCAGTGTGCATTGCTGAACC
>M00285:128:000000000-BF978:1:1113:21086:5680_1:N:0:46
CTGGATTCTCCTTCCAAAGGACAACCTTGGATAAGACATGGAGAAGAGGCATCACTCCAAAAGAAGAATGGAAAATAGTG
CTGGCAGGAAACAGCACAACGAAACCCAGCTCACAATATTTCCTATATCTCCTAGCAATTTCACAGCAGAGGGTGGAAAT
GAGATGCCCCTCTACCAATAAATGAGTTAAATAATCCAAGGTGCAAGGGCCTAAAAGCCAAATAAAGTGAGAGAGAAGAA
ATGAATAATATGTC
>M00285:128:000000000-BF978:1:1113:9738:5681_1:N:0:46
TATGTCTTTAAATTTACGCTTTATCATATGTGAATGCCTCTCTAGTTCTTTGCATAATGAGTCATGATCCTCTCTTTAGA
TATCTTGTTCCATTCTCAGGCCAATATTTTATTAGCAAAATCTTTGCCATAAATTTTATTCCATGTCGATGACTTAGTTA
GAATTAGCAAATTAGATCTAAATAGAACCAGGCTGGTGTATTTCAAATCAAGTAAAGTCTATTGTCACATGCACAAGTAC
AGTTAGGTACAGGGTCAATAAAAAACTTGCTTGCAGCAGCGTCATAGGCACATAGGTAC
>M00285:128:000000000-BF978:1:1113:21628:5682_1:N:0:46
GTGTTGACCTGAAACATTAACTCTGTTTCTCTCTCCGCAGACGCTATCTAACCTGCTGAATATTTCCAGCATTTTCTGGC
ATTATAAGAATGATCTGGAAATAATGCATCAAGAAATGCTTACAACATTTCAACAAAGT
>M00285:128:000000000-BF978:1:1113:7448:5683_1:N:0:46
TACAGACTTACCATTACAGCATCTAGTTGTTTTTAAGTGAGTCAAATGCTTTGACTTCAACCTAGCAGCCTGTTTCAGCC
ACTTGAACACATTCTGCATCAAGCAGTACCATGTAGCACATACTTCCCTTCAAACGCTAGGAGCTCTTGTTTTCACACAT
TTGAAGTGCCTGCTGAGATTTACATCCCCTCCTGAGGGGAAGCACAGTGGTGCAGCTGGTGGAGCTGCTACCCCATGACT
CCAGTGACCTGGGCTTGATCCTTGTGTCTGGTGCTGTCTGTGTGGAGTT
>M00285:128:000000000-BF978:1:1113:20092:5684_1:N:0:46
TGGAAACATGCTATTGGGAATTGTGGGCGTGGATGTGAATTTGGCTTATATTCTGGAGGACGTAACTTACTATCGTGATT
CTTCTGCCTCCTACACGTTCTTAATAGATA
>M00285:128:000000000-BF978:1:1113:20969:5685_1:N:0:46
ATATTGTTATGTCATTGGAGTTAAATCCCAGTTGTTACGAGCGATGCACAGTTGTGCCGAAATTGCAAAGTCTCAAAGAC
GAAGCAATGATGATCCGTGAAGTCAGTGCAGGCTGTTGCGAAACTCTCCCAGACTCACATCGCGGGTTCATATTTGTTCA
TTGTTAACGGTGTC
>M00285:128:000000000-BF978:1:1113:24633:5686_1:N:0:46
ATCGGTCTTGATGGCTCACAAACAAAGGCTTTTCACTTTATCTTGGTACGTGGACAATAATAAACCAATTAGTAATAGCT
GTAAGTCATCTATCTGTGACACTGAATTTTATTCTCTCTGTTAGCACAGCATGTTCTACAGCCCTGCATTGCTCACCCTT
TTACTGTCCTTTATTTGTATTCTCACTCTCTATCAACCTTGGGTTGCTTTATCTGGAGCAGCAGAGGCTGAGGGGAGACC
TGATAGTGGTTTATAAGATTATGAGAGACAGAGATAGAGTAGACAGTCAGTATCTTTCTT
>M00285:128:000000000-BF978:1:1113:19699:5686_1:N:0:46
ATGCTTCAACAAGAGATGAATTTGATCCAATACACCTGGCTTGCTGACTCAGTAAACTCTCCCCAACTATCACTCTGAAT
TATTATAAACATACAGCATGCTAAATTATACTGAAAATGTCAGTTTACTTCACCATTAACTGATGTAAGCATGTTCCCCC
AAAGACTTCAAGATGCTAAGGCAAAACGGCAGGATGTCAGGTTTACTGATCTTTAAGGAACCTTTCTAGTCAAGCTATGT
AAGAGTCGTGATAAGGGTATTTATACAA
>M00285:128:000000000-BF978:1:1113:8011:5688_1:N:0:46
ATCACTATTGTTACTCAAATACATACTTATAATTACAACATAGAATATAGATACCTACAGCACAATGCAGGCCCTTCGGC
CCACAAAGCTGTGCCGAACAATTCATTCCTTTGGTCTTACACCTCCAACTTTTCTCTCATTATACCCATTTCCCTTGCAC
ACTCTGTCAATCCAGATGAGATCAGCTCTTGATCACAGGTTAAAGTCTGATGGTGAGATATCCCTGATGTCCATGACTTA
GAAGTTGCTAAGTCTTAGGTTATCCTTTTTGGTTTGTTGAAAGTGAATGTGTGTGTAAT
>M00285:128:000000000-BF978:1:1113:9970:5689_1:N:0:46
CACTAGCGAACATATTAGATTCCCAGCAGACAACATATTTCAGTGAGGCTTTCCCAGAAAGGATAGCAAGATGGAATCCA
CATGGGCAAGTGCTGGAATTGTCAGGTTGAAGGGGCTGCAGGTGCAAAGCAGAGAGAATCGAGTTATGGATGGATGCCAT
GTACAAGAAAAATAGATGCATAAGTAAGGAGGGACAAGAATACATTTGGATATGTAAAACAAAAAAT
>M00285:128:000000000-BF978:1:1113:24822:5689_1:N:0:46
CCATTTCATCAATCTATACTTCCCTATCACGCTTCAGCTTCTATATTCAACCACCACCGACACATCTGGTTTCGTCTGCC
TCTTCGTCTCCGTCTGACATGTCTGCACTTACTAACCTTCTCTCACTACTTCCGTTACAGATTCTATTGATAATGTTCGA
TTACATTCTCAGTCGTGATGCAGACTCACGGCCCGCAGCGTCAATCTGTAGAGGCCCTCACATTCACAGATGTCGCTTCA
GAAGCTAAGTTCCTCCAGATGCCATTTATTT
>M00285:128:000000000-BF978:1:1113:27510:5690_1:N:0:46
ATTTTATTGCAAGCCTCTTAAATTCTGATTCCAACAGGTACCTAGTTAATTACTAGGGGGTTTTCAAGAGCCTTCTATTT
TGCGAACCAAACTATTTTTTTATGCATTTCATAAGCTTAACCTTGGTGATTCAAATACAAGTAACTTTTTTTGCCCAGCC
TACCCCACCCCATTGAAGTTTAGCACAATGGAACCACAATAATTATTATTACACCACCTCAAGTACACAAGTAATCTGAA
TGTGAGGTCATTAACATGTTTACAGAATAATACTGCACTGTTTAAAAAGTAATTCAAGTT
>M00285:128:000000000-BF978:1:1113:23098:5690_1:N:0:46
CATCTAGGTGCCCCAGTTTCCTCCCACATCCCAAAAGCATTAGCGTTGGTAGATTAATTGAGCACAGTAAGTTGCCCCTA
GCATGTGCGTGAGTGCTTAAATCTGGGGGTAGTTGAGAACGTTGGACGAGTATGCAAGTAGATTGATGTAAACAGCTGGT
TGGCATGAACTCGATGGGCCGAAGGGCTTCTTTCTGTGTTGTATCACTATGACAACCAGCTCCAATTGAAGGCTGCTGAT
AGGTCATCACGAATAAATTGATTTATCATCAGCAGTGCGGGAAGGAAACTCTGTTTCCA
>M00285:128:000000000-BF978:1:1113:9870:5690_1:N:0:46
NNNNNNNNNNNNNNNNNNNNNNNNNNNNNNNNNNN
>M00285:128:000000000-BF978:1:1113:25299:5690_1:N:0:46
AAGTTTTCTTCAAGTCTCTAAACTTTTGTCTGTACGCTTCTGGTACCAACTCATATACTTCCAAGATTGCTTGTTTTACT
TTTTCATAATCAGCTGCCTCCTCCACAGACAAAGCAGAATAAGCTTTTTGAGGTTTGCCTTTAATTACACTCTGTAACAT
AAGAGCCCATCTCCTTTTTGGCCAATTTAAACTCGTAGCAACCTTTTCAAAATGTTGGA
>M00285:128:000000000-BF978:1:1113:5212:5690_1:N:0:46
AACACTTGCAGGCTGCCCCCAGAACATTCTACACAAAAGATGCATTTCACAGTGTGTTTCAATGTATATGTGACTAATGA
AGATAGCTTTTCTTGTCTTCACATGACAGTCCACAAATCTTGG
>M00285:128:000000000-BF978:1:1113:24746:5691_1:N:0:46
GCCTGCTTCTGCTCCATTATCTTGTGATCTTGTGACCAAGTACAGCTCGACTCTGAAGCACGGTTCGAGTACAGACTGAG
ACAGCACCCTTCTACTGACCAAGTACAGCTCGACTCTGAAACATGGTTCGAGTACAGACTGAGACAGCACCCTTCTACTG
ACCAAGTACAGCTCGACTCTGAAACACGGTTCGAGTACAGACTGAGACAGCACCCTTCTACC
>M00285:128:000000000-BF978:1:1113:10378:5691_1:N:0:46
GCAGATGAAACAGTTACTTTTAAAATTTAAAAATCTTTTTCCCAATGTGTCAAACAGAATGTCAATAATTACCCATGATG
TTGACGTTGGGGATGCAAAATCAATCAAACAACACCCATATCGAATGAATGTGGATAAAAGTAAACTTGTTGATCAGGAA
ATTGAGTATATGTTAGAAAATAATATCATCAGACATTCCAGTTCAAATTGGAGTTCGCCCTGTGTTATCGTGCCTAAACC
TGATGGGACCATTAGATTTTGTACAGA
>M00285:128:000000000-BF978:1:1113:9549:5692_1:N:0:46
GATCTACACTCTTTCCCTACACGACGCTCTTCCGATCTGGACTACACGCTTTCCCTACACGACGCTCTTCCGAACTCAAC
TACACGCTTGCCCTCCACGGCACGCTTAAGAACGCAGAAGCACAAACACCCTCGACGGCACGAATGCGACCAGGGAACTA
CAATGACTGCTGGCGGAGAGGATCGAGATGGAAGGGGGAGCCCGTAGGGACTGGATAGAGACTCATAGAGACCTAGAGCG
CACAAGACGCGTGCCAAGAGAATAGCTGCGCAGCTGCAGGGAATCGACGCTTCAACGCGG
>M00285:128:000000000-BF978:1:1113:19148:5693_1:N:0:46
NNNNNNNNNNNNNNNNNNNNNNNNNNNNNNNNNNN
>M00285:128:000000000-BF978:1:1113:7670:5694_1:N:0:46
GGCTCTTGCATGCTTTTTCTTCTTGAGTTTAACCTCCAGGTGCCGCTGTTGAAAAGAGTCAAAGTGCTCAGTGGCTTCTT
GCCACTTTGGGTAAGGGATTCCCATGAGTCACAAAGATGATATATTTTCCAAGGAGATATCAAGGATGCCCTTGAAGTGT
TTTCTCCATCCTCCAGAAATTGTTTGCTGTGATCGAGGCCGAAGCAGGATGATTGATTGATTCAGGAGTCTGGTGTCAGG
TATGTGGACAATGTGGTCTACCAGTGGAAGTTGTAAGCCCCACCTCTGATCTACTGGTT
>M00285:128:000000000-BF978:1:1113:9438:5694_1:N:0:46
AACTTGCATTTTGTTTTCTTCCTCAGTGCTTGTCACAACCCTTAATTCAGCATCCTTTGTTACTTAGGCTTGTCTGAAGC
TTGCTTTTGTCTCTACGTCTTGCTATTTTTCACTACTTGTTAATTAGTTCTGAAGCCTTTTCAATTTTAATTATGTTATG
GAGATGACTTTTAGCGAG
>M00285:128:000000000-BF978:1:1113:17903:5696_1:N:0:46
CCCCAAAGTCTCTGTGTATCAGGATTCCTCATTTACTGCATACATCTTTTCCCAATTTGACTTCCCAAAATGCATCACCT
CGCACCTGTCAGGATTAAATACCACCTGCCAATGCTCGACCCAACTTTCCATCTGGTCTATATCT
>M00285:128:000000000-BF978:1:1113:10776:5698_1:N:0:46
GTTAAGCCAACAGTGTATGTAGTGAATTATATTGTACTTAGGATATTTCAATGGGGTTGGTTGTATCCACCACAACAAAC
AGGTAGTTCTTTATGGAGAGACAAGCGACTGCAGATACTGGAATCTGAAGCAACAAACAATCTGCTGGAGGAACTCAGAG
GGTTAAGCAGCATC
>M00285:128:000000000-BF978:1:1113:14277:5698_1:N:0:46
GTGTGCTGTTTAACATCGGCCTCCTTTTAATCCTCTTCATTTGCTGGTGCGATATCAGAGAGACTTGAATTGCACTGTTA
CAGGAAGAGGAGAGTCATTGGGCAATTCTGCTCTGCTATTTGGAAGCACTTTGTGTTGCAGGAATCTCCCTCTCACCTAT
CAGTTATTTGCAGCATTTAACAAACTCCTGATCTTTCCACAGGCAAAAAAGTTTTCTACCCTGTTGTCTTCAGCCTGTAC
AACCCTGCCATTGTCTATGCCAGCATGGAAAGTACCCCGACCATTGAGCAACAGCTGGTG
>M00285:128:000000000-BF978:1:1113:3925:5698_1:N:0:46
ATTTTATCCAGCTCTACGATCTATCTAACCCTTCCCTCCACATAGCCCCTTATTTTTCTATCATTCATGTGTCTATCTAA
GAATCTCTTAAGTGTTCCTAATGTATCTGCCCCCACAACCTCTGCTGGCAGTGTGTTCCACGCACCCACCACTCTCTCTG
CATAAAAAACTTACTCCTGACATCCTCCTTA
>M00285:128:000000000-BF978:1:1113:24388:5699_1:N:0:46
GAAACCCCAAAATTTGCATTAAAATGATTGACCTACACAATTCCAAAATCCAAAACCAAATACAATTCTTACCGCCTTCC
TTTTCTTGGAGCCGGCTAACTGGAAGAGTTCTCCGTAGAGTGGATCACAAAAATCTCCCATCAGATCGCTCAGCATCTTC
AGCACCTCGCAGAGAGTGTAGCTCTGCCGACTGTCATCCGGGCCCGTGTTCCCGGGCGGAGGCTTGGACCCTTTCTGCTG
GGAGGACCGCCTCTCCTCCTGCTTCTTGCGGAGGAGGGAATTGAGGAGGGTGTTCTCCGC
>M00285:128:000000000-BF978:1:1113:16426:5699_1:N:0:46
CATTTTCAGCAATTGCTTAAATTACTTCATTCACATTGATTGGGAATTCAAAACTTCTGTGTCCTTGTATTATACTGTCT
ATTTTAAATCATTAAATTCATTGTCTTTATTTTTATTTCACAGGAGCTGCATTAAAAATGCACACACACGCAAAACAAAA
TTGCATTTGATTACATGGTGCCAGTTAAACCTATAATACAAATCAATATTCTCCTGAAGGCATATTGTTT
>M00285:128:000000000-BF978:1:1113:18359:5700_1:N:0:46
CACGCGGACACAGTGCGGCACCAATTCCTCAACACTGGGTCTGGACAACGTGAGCCAGGCTGACCCTGGCTCAGGCCGCG
CTCCTCCAGGGCTGTCAATGCTCAGGGGCAGCTGGGCGGTCCTGAGGCACACTGGTGCAGCGGGTAGTGCTGCTGCCTCC
CAGCTCCAGTGACCAGAGTTCGATCC
>M00285:128:000000000-BF978:1:1113:6780:5702_1:N:0:46
CATCTGCAGACCAAAGGAACAGAGTGCTCCCATTTGCCCTAAAGGAAGTCTTTAATCTCAATTCTGTTGATCGCAAATTT
TTGCTCTGCCTACCTCCCTTACCTAAGCCTTAATCTCTTGCTCTCTCCCTGCTGTGATGGACTCTGCCTTCTCTTACCAC
CTGTCCCACTATCTCAATCCCTTCATTGCCATGAAGATTGTGAACTATCCGTTAGGGTTGCACATACATCCTGTCACTGG
ATGTCCCACCAACAGATAAGCAGCCTCTCAATTTGGCAGGATGCTAGGTAGGAAATAGA
>M00285:128:000000000-BF978:1:1113:19783:5702_1:N:0:46
GACCTTAACATTACCTCAAGGTGAAGAGTAAGAGCCAACAGATCATGTGCATAACTGAAGCAAACTTTCAACCATCAAAT
ACCTTTGTTTTTGTGCTTAGGGATTGGAGATTTGTTTCCTTTCTAGTCTTCCCATTTATTTCATGAAATCTTACCTGACA
GTCTGTTTCTATTCTGCTTTACTTTATTCTCATCATTAAACACAGCACAATTAAAATGTTCATGAAATTCCTGGTTTTTC
ACATCACACATGGACTGTGACGGCCTGCGATTTCCCAAGGACTTCTCAGTTATCACAATC
>M00285:128:000000000-BF978:1:1113:12676:5703_1:N:0:46
TGAGATGCTCGCACTGGCAGATGGCCACAAGCGCTTCCTGATGACATCCATATGCTGCTGGCTGATGCAGATTTCAGCAA
CCCACAGAAAGTGGCCACCCAAGCCGATGTCCTTTGGAAAGCGATAAAAGAAAGCAGGGCGTTCGTAGATGCCGTCACCA
CACCTCGTCCACAACAACAGAGCAGACCAAGTCCGCCAACAGAACGCACATCGCCTGGAGGCAGAGGTGAGAGTCCCTCC
GAGAACTGGTGCTTCTACCACCGGAGGTGGGGCGACGGAGCACGCAGATGCCGCCCACCT
>M00285:128:000000000-BF978:1:1113:18819:5706_1:N:0:46
ATTTCAGGTTCTGAAGGTTGTAGATAAGGTGCTTGTGAAAAGATATATCCTCTTTTGGGAGATTCTAGAACTAAGTGTCA
CTGTTGAAAAATACAGAGTGCCATTTAAGATGGAGATGAAATGAATTTTTTCTCTCAGATGGT
>M00285:128:000000000-BF978:1:1113:12844:5706_1:N:0:46
CTAGTGAATGACTCTCCTCTTGACATCCCTTTCCACCATCTGCAAATAAGGAGTGCGATTGAATACTCTCCATTTTCCTG
TATAAGTGCAGCTTCAACAGGTCAAGCAATCATGTTCAGCTAGATGCCAAATGGATAGTCCATCTCGGCTTCCTCCCAAG
ATCTCCTCCATTGCAGAAGCTAGCCTTCGATCAATTCAATTCACTCTATATGGTATCAGCTAACAGCTGAAGACGCCGGA
TAAAGCAAAGGCTTGGGACCAGACAATATCCTAC
>M00285:128:000000000-BF978:1:1113:7171:5706_1:N:0:46
TATCTATGTGACTATACAGCACTTTGGAACTTTCTGGGCTACTTAAACATTGGTAGCAAATCTTTATTTCCTCTTCCTTT
CCAGAACATAATCTTCAGGGAACATTGCATCTCTATTCATGCCTTCCACTCTGTTGGAGTACAGACAAGCTTATGACCAT
TAATATTAGGTCATCATTAGATTGGAAGAGAATCTGTCATGCGATAGCAGAGATAAAGGATTCAAATACTCTTTTGTGTG
GTCAAAGTAAATATGATAATAAATGTTTTGATCTTGGAAATGCCAGATTTTAATGAAGCT
>M00285:128:000000000-BF978:1:1113:15688:5708_1:N:0:46
CAGTACAACACCTTAGCCCATGATACCGTAGAACCATACAGCATAATACAGGCCCTTCAGCCCACCATGTTGTGCCGACC
TTCAAATCACACCTAAGACTATCTAATCCCTTCCTCCCACATATCCCTCTATCTTAAATTCCTCCATATGCCTATCTAAC
AATCTCTCGAACTTGACCAACGTATCAGCCTCCACCACCACCCAGGCAGCACATTCCATGCACCAACCACTCTCTGGG
>M00285:128:000000000-BF978:1:1113:11637:5709_1:N:0:46
GAGGGTGAATTGAACCAGGATTACCACAGGTTAAGCCACTGCTGTCAGGCTCAGTGGTGTAAATTAGGGCCCTGTCTCTG
GGACTGTATGTATTCCTCCGGTCTGAAGTGCCAAAGAACGTCAGAGAAGGCAGGGTCAACACAGCTACCTTGTGCTGTGA
TAAATTGGAATATCTTAACACTTCTATTGCCTCTCTCCCACTGATGTCTCCAATATCCACGAATACCTATCGAGTAAATA
A
>M00285:128:000000000-BF978:1:1113:19796:5710_1:N:0:46
NNNNNNNNNNNNNNNNNNNNNNNNNNNNNNNNNNN
>M00285:128:000000000-BF978:1:1113:16141:5711_1:N:0:46
CCTCTCGTCTTGAGCATCTGCGCTCAGGGAAAGAGGCGCAGACTATTAACTCCATCTATCCCTCTCAATATATTAAACAC
CTCAATCAAGTCCCCTCTCATCCTCCTCCTCTCCAATGAGTAGAGCCCTAGCACCTTAAGCCTCTCTTTATATTCCATAC
CCTCTAATTCAGGCATCATCCTGGTGAAAC
>M00285:128:000000000-BF978:1:1113:13441:5712_1:N:0:46
AGGGGACATTGAAAGTGCTGGTGTGTTGCTGAGTGCCTAGCATCCTTCAATGTTGGCAGGAGAGATGGAGGAAAGCAACA
CCTCACACGTGTCTGAGCTAAGATCCATCTGCAGTTCCCTGGTCCCTTTCCCCACTTCATCTCGGTCCCCTTACAATCCA
CGATAACCTTCACTGTCCACTGAACCACTGATTTTGGTGTAATCCACAGACATACTGACCATGTTAACAACAATATTGTA
CCAGTCATTAATGTAGATGACAGACAACAGTGTACCCAGCACCCATCCCTGTAAACACCC
>M00285:128:000000000-BF978:1:1113:17214:5714_1:N:0:46
ATTTAATGTGATGTGCACCTGTGGAGGACGGTATCTCGCTCCTATGCATACTGTGTGTGTGTGTATATGGTTGTGAAAGT
AAAAATGATTCTGATACTGAAATGGATTGAATGGCAGAACAGGTTTGAAGGTCCAAATGGCCAGCTTTTATTTTCTGTGT
TTCTATCAGATGACAATTAAGTGAGTAAATAAAGAAGTAATTGGACCCTTGTTCTCTTACTACCAAGTCTCATTTGTTTT
TGTTTAAAACAGGCCAAAAGTTTATTTTAGTGTAGACACAAGCTCAGAGATACTGCTAAT
>M00285:128:000000000-BF978:1:1113:14594:5715_1:N:0:46
AGTGAGAGAGGTAGGGATATGAATGTTACCGAGTGGTATTTGATAGAATTTTCTGTTAGGTGAGTGTTGGAACGGAGAAA
TGTGTACTTCGATGTGTAAGTTCTGGTGACTGAGATTTATTGACGTGTTCATGAACCTTATATGTGCTGGTGAGGTCAGT
AAACTTCTGGCACTGAAGCCAAGTTCATGGGGCACTTCCTTGGGCATGGTCCTCCACGGAACCTTACTCAAT
>M00285:128:000000000-BF978:1:1113:8057:5715_1:N:0:46
ATAACAATCACGTAGGAGAGCAGGTCTTGTCAGTGAGTAGTAAAGTGAATGCAAAACAAAAATATTTGAAGACTGAAGGG
TGGAGCTTGTTCTTGCAAGCGGGATGAGATGGTAGAAAGGAAATATTCTTTATGAAGTTGTAAAAAAGATGGAAGGTGCC
TTCTAAAACTGAAATTATAACCTGCAACCGAGTGCAGTTTGAAACTCTCTAGTCTGGCACCTTTGGGACCTGACTGGTGT
CAGACCACAGAAAATACCGGATCACAGAAAGTGCCCAGAGAACTCCCATTGTCAGTTCCT
>M00285:128:000000000-BF978:1:1113:21342:5716_1:N:0:46
TGTGGCAACCAATTGATACACAGCAAGATCCCACAAACAGCAATTCAACAACCCTGTAACTTCACCACTGACGAGCTCAC
TGAAAACATTAAGTTTTGAATTTGCAAAGAACGATTTCTCATCTTCTGCCATGTGCGGTTAATGTACAGCCTAGAAACGT
GCAGATTGAAATCTGCTTCTGAAAATACAGAAGAGTGGAGTTGAACATGTATCATGTTTTAGCCGCTTTTGTCAAGGGAC
AAATTTCCACCCATATCTTTTAATTAGAATGAATAATGGTGCCTCACTTTATCCAAAAGC
>M00285:128:000000000-BF978:1:1113:15396:5718_1:N:0:46
CACGGATCTTCTGATTTTAAATCTTATTGTTGCTTATATCTCAGAGAAACCCCCAATGGTATTCGGAACGCACGATGATT
GGTTGGAAGGATTTAGACACATTAATTAGGTAATGTTAAAAATTTGCATGTCATCACTGTTAAAGTTGTAAGCTGTAAAC
AGATATTTCATT
>M00285:128:000000000-BF978:1:1113:16334:5720_1:N:0:46
AGACTTGCATACATTGGGAAGGAGATGCCTGGATAGATAGTGTATCTACTTCTTACCTTCACTCCAGCAATACAATCCCA
GTTTGCAGGTCTTCCAACAGGGCGAGGGCTTGTTCCAATGGTAGCGGGTCTAAAATAATTGGAGATTAGTGTTGATCACT
ATTAAGAAATCCAATGAAAGAATGCACTATTCTTTCCATCTATTCTGGA
>M00285:128:000000000-BF978:1:1113:4714:5720_1:N:0:46
AACTAAAACCAGAAAATGCAGGAGATATTCAGCAGGTCAGGCAGCAGCTGTGGAGAGAGAAATATTTCAGGTCAATGACC
CTTCCCTAGCATCTAGAACCAGCAGTCACAATCTCAGAATAGAACAATAGACTCTTTCTTCGCATAGAAGACAGGGATTT
GGTCCAACGTGACAGAGCCAGCCAAAAATGTTTTTAGGTAAACCCCATTTGCAAGCCCTTTTCCCACAGCTTTGAAGCCT
ACAGCTCATCCGGTAATTTTGTTTTATAACAAGGGCTTCCATTTCTATCAGTCTTTCAGG
>M00285:128:000000000-BF978:1:1113:27158:5720_1:N:0:46
AACCCATTTCTATATTATTCCCATGTCTGTTACTTTGACGAAGAAATAAAGCAAATTAAATACTGGAGGGCTGCCTTAAA
AACCCATTAACTATCTGTTGGTCAATGGTGCCAATCATTCCAAGGTTATATAGCTACATTAAAACACCACTAATTCATGG
CTGGAAAGCAACTGAAACCTAAAGCTTTGGTTGTTTTGATGCTCAGTTAATGCTTTGGTGATACAATATATGATTAACTT
AAAGGAGTTTACTGTTATCCAAGTGACCCAGCAAAAGCAGCAAAGTTGGGAGGGAAAAAC
>M00285:128:000000000-BF978:1:1113:19282:5720_1:N:0:46
AAAGAAATATTTATTGAACTGAGAAGTGAGGAGGGAGTGTCAACCTTTTCACTTGGGTTCGGTTTCAGTCGAAAATTTGA
GAACGATGCAATTTAAGGTCAAGATCCAGTTATGCAAAGACAAAATTTGCAAAGCCAGTTGGGTACGTGCATGCACCCCC
TTATACCTCATTACAT
>M00285:128:000000000-BF978:1:1113:21265:5721_1:N:0:46
AAAAGTTCACAAAAAATTTGTAAACAATCAGCACTAGTAAGGATTAAGCCTGCTCTTTGTTTGCTAAGCCTTGATCTAGG
TTTTCATGAATTTATTTCATAGTTCAGAGTCAAATCCAAACCAAGTTAATTGACTCTGCTGATGAGAAAACAAATGAATG
TATCATCACAGGAAAATAGATGAATTATATATGGAGATGGGCATGAATGTGAAGATCCTGGATAGCTGTATAAGATAAGA
TATCTTTATTAGTCACATGTACATCAAAACACACAGTGAAATGCATCTTTTGCATCGTGT
>M00285:128:000000000-BF978:1:1113:21372:5723_1:N:0:46
CTCAGCTTATTCCTCACCATTAACATCAAGGCAAGGAACAATTCTGATTCAAAACAGAATTGTAGATGAGAGTTCCAGAT
GTAGTTTAAGAATTTTCTACAATTCTTAAACGAAAAATGAGATATAACAGGGATGTTAAATAGCATATTAAAAACCAAAA
GCAGTTTGCAAATTGGTGAATTTAAGTGATTTCACAAGTAACTGAGAGATCCTCAACCAGCCATAAATGATAGTGGTCAA
TTAAATAAGTAGTGAGAGTAGTATTCTCCATGGAAGTCCACAACTTTCACAGAACTCAGC
>M00285:128:000000000-BF978:1:1113:6402:5726_1:N:0:46
GATCTACACTCTTTCCCTACACGACGCTCTTCCGATCTGGAATACACTCTTTCCCTCCTCGACGCGCTTCCCAGCTGAAC
AACATGCACTCCCATCCCTCCACCTTCCCCACACCAACCCCCATCGCCTCGCGGAAGCGCATACTGCCCAACTCGATTTC
CATTCTCTCAACTCGGATCCATCGTTCGGCACGAGAAATAAACAGGAGCTAAAGAGCAACCGGAAACGAGAAAAGTAGGC
TCAGGTCGCAAGCCGACTAGTGCCTGGCAGCGACGTCCGGACTAATGGCTACAGAGCCCC
>M00285:128:000000000-BF978:1:1113:13529:5726_1:N:0:46
TGGTGAGGTTCTGACCTTTGGTGAGACCATACTTGAAATGATGCATTCAGTTTCTGATTCTTTATTTAAGGAGGGATATA
CTTGTATTAGAGGCAAATTTGCTTACGTACGGAGGTAAGTAAGAAATAAAGTCATGAGAACACTAAGGGTATGCATAGAA
TGGTTAAGTAAGTTGGCCAAAATTTGACATATGAAGTATACTGTGTGAAGTGTGATAATAGTAAGAAGAATAGAACAGGA
AAATACATGAAGCAC
>M00285:128:000000000-BF978:1:1113:23725:5727_1:N:0:46
CTGCTTGAAAGCTTCAGCATCCAAGGTACTTTGTGAAACATCTTCAAACTTCAGGGGAAGTGTCTATGATGGGGGTTTTT
TTGTCAGCCGCTTCCATTCTTCTTGTGCTTTGAGGGGAAAAGAAATGGTGAGGACATGGAAGAGGATGGATGGTAGCAAA
GGCAGGT
>M00285:128:000000000-BF978:1:1113:20646:5731_1:N:0:46
GTCTGCAGGTCTGGCAACATTTGTGAGGTGAAATGGACGGTGAATGTTTCGGGTCGAGACCCTTCATCTGGACATTGAAC
AACAGATGAGGCTGAGGTGAGAGAGGGATGTGGGGCTGGGGGAGGTGTGTATTTCCTCTTGTTTACCCCCGCAATGAGCT
ATCACTGCTGCCCATCCCCCTCCCCTTTATTCTCCTGAATTTAACTTATCCAGACCTGGCTGCCAAGTCCCTTTGCTCCA
GATTATCTCACGAGATCCCTTCCCCTTCACTGGACAAGAACACAATGTACCGTCCAGCCC
>M00285:128:000000000-BF978:1:1113:11461:5733_1:N:0:46
GACTACAACTGCAAAAGGGGCATTCAGCTGCAGCTCCTGACAAACCGTGTTAGGGAACTGGAGCTGGAGCTGGATGAACT
TCTGAGCATTCGGGCGGTGGAGGCTGACATAGATAGGAATTTCAGGGCGATAGATACCCCTAAAAGTCAGGAAGCAGGTA
GCTGTGTGACTGTTAGGAAAGGGAAGGGAATTAGACAGGAGGAGCAGACAACCCCGGCAGT
>M00285:128:000000000-BF978:1:1113:21992:5733_1:N:0:46
GTGGTGCCAAGAACAAAATGCAGTAAAACAAAACATTTGCATTTAAAGTGCCATCATTCAAACTGTCCCAAAGCAGTGCT
GTAATGTATGGAATCCCACTACCCATTTACACATAGGAGGCTCTGACAGGCAGCCACATGATAAAGTCCAGATAACCTGT
TCAGTGAGTGACAAACACCTCAATTCACCAGGAATAATTCCACGTTCTTCTAAAAATCAGTCTCA
>M00285:128:000000000-BF978:1:1113:22344:5734_1:N:0:46
GGGTCAAAACACTGCATTATGATTCATTGTAATCGGTTTGTGTTTTCTCTATGTCGATAAATGTTTCTTTCTTTTTCAAT
GTCAGGGGAGAGAAGAGGAAGAAGAAGGCAGACAGGCAGGTAGAGCATGGCACCCTGGGGGCTGTTCCCCTCAGTAACAG
GTTTTCAACTTTGGAAACTGTGGAGGGGGATAGCCTGCAGTGACCAAGCACTAGTACCCAGGTCA
>M00285:128:000000000-BF978:1:1113:7613:5735_1:N:0:46
TCATTTTCCGATGTTGCTTCGGGTCGTGGTCAGTTCCTGAGGATTGGAGAAAGGCTAATGTCATCCCACTTTTTATGAAA
GGAGGGAGTGAGAAAACGGGGAACTATCGTCCAGTCAGCCTGACATCTGTGGTGGGGAAGATGCCAGAGTCCATTATTAA
TGATGAAGTAGCGACATATTTGGATAGCAATGATAGGACTCGGT
>M00285:128:000000000-BF978:1:1113:22489:5736_1:N:0:46
GCCACGGGCAGCTGTGGAGGCAAAGTCAGTTGGTGTATTTAAGGCAGAGATTGATAGGTATCTGAGTAGCCAGGGCATCA
AAGGTTATGGTGAGAAGGCAGGGGAGTGGGGCTAAATGGGAGAATGGATCAGCTCATGGTAGAATAGTGGAACAGACTCG
ATGGGCTGAATGGCTGACTTCTGCTCCTTTGTCTTATGGTCTAAGTGTTCTCTTGCTTTTCTTATACTCAAGCACCTTAT
TTGATCCTAACTGCCTATACCTGATAGGCACCTCCTTTTTCTTAATCAGGGCCTCAATAT
>M00285:128:000000000-BF978:1:1113:9649:5736_1:N:0:46
CAACTGAGAATCAAGAAAGGGAGTGAGTTAATCAAGGATAAAGGTAGTCAGCAACTTCTGGAAATACATTTCAAAGAATA
CTTCGAAGAACAACTCAATGATCTGACATGAACACCCTGGATTCCATCAGCTATCTGATTCGAACACACTGTCACTCCTA
ACCAGCAAGTACTTAAAGATGCCTAATGTCAACTAAAATATAACATGCCCTCAAAAGCACCCAGCATCCTTGCTGAAGTT
CAGTGGGAAACTTCAATCACAAATTCTCCACCAGTAGAGTTTGGGGAAAT
>M00285:128:000000000-BF978:1:1113:18690:5738_1:N:0:46
TACTGAATCTACACCAGCAAGTTATCCTCAATAACCTGCATTCTAATTATGTTCAATAATCTCTTGTGTGGCACTTTACC
AATGGCCTGAAAGTCCAAATACATCACATTAACAAGTTCTCCCTCATCTATTTTACTAGTTACAAAATGCCCAGTTTTAT
TAAGCTTGATTTCACAGAATCATTGAATGGTTATAGCATAGAAGGAAGCCATTTGGCCCATTGTGTCTGTGCTGACCCTC
TAACAGTGCATCTAACTATTTC
>M00285:128:000000000-BF978:1:1113:20627:5740_1:N:0:46
TCAGCAACAGTATGGAAGTGCTAATGATATGTATCCAGTGAAGTAGTTCTTGGTATTCATCTTATATAAAGTAGTCTGAA
ACCAAAATAAATAGGTGCAGTTGCAGGAATGACCAAATTTAATTAAATATGCCAACATGAGACACATTGAAACTTGTTTA
CAAGTACTGAAGTTTGTTAAACAATGAAAATTAATTGAGTTAGCCAAAACAAATGTGAGGTTGACTCCTTTCTTAGTACT
GCAATAATATTTATTCTGTTTTAGAAAGTAAAGTTTCCACATCTTCTACTAGTTACCCTT
>M00285:128:000000000-BF978:1:1113:15029:5741_1:N:0:46
NNNNNNNNNNNNNNNNNNNNNNNNNNNNNNNNNNN
>M00285:128:000000000-BF978:1:1113:12564:5743_1:N:0:46
TAAAACAGCGTTTTATAAGCTAAAAATCATTCATTTCCCAGTTTCTTCACAAAACCCATGAGTATCGACATGAAAACAGT
TGTATTGTGTGTATTTCATGTTGCTGAGTCGTTTGGTAACATTTATTCAAGTGTACGTATTACTCTTGAG
>M00285:128:000000000-BF978:1:1113:11037:5743_1:N:0:46
GCTACCAATAGTGGAATGAAGTAAGTAGTAAAGTAAAAGAGACTAGTGTCCAAAGAACAGAGTTCAAGGAGGGTGATGAG
GAGACGGGGAACATTTTGAAATAAACACACTTTCAGAACTAGAAGAGATCAGAGATGGGATTGGGCAAAAATATGAGAGA
ATAAAGCAGTGAGAAGATAACTTCAGTTTTAATTTTTAGTCTTAATCAGGCCAAGTAGAACCTAGCATGGGGTAGAATAC
TGGCAGCAAAGATTTGAGGTGAAGTTTATGCGAGTTTGGCTGGAAGACAACTGGAGTAGT
>M00285:128:000000000-BF978:1:1113:24180:5744_1:N:0:46
AATAACCTTATTTCTTACTCTTTCATCCCATCTCCTGTTTATATTTGTTTTTGTGCTCAACCCATTGATTGATTGCGTTG
GCCTGCAAACTCTGCACCCACTCCAACTTTATTTCCCCATTGCAACTGAAACCCTTTGTCATCTCCAAAGTTACCAGCCT
CTGCCAAACTCCAGTTCATTGTGTTTCATTTGCTGATTCTTTTTGCAGAATAGAATACAGATATTAGGCTGCTCAATAAA
TTCCCTG
>M00285:128:000000000-BF978:1:1113:4354:5745_1:N:0:46
GAACTGAACACAATATTCCAAGTGCGGCCTAACTAGAGTTTTGTAAAGCAGCATCATCACCTCTCTGCTCTTGAACTCAA
TCCCTTTATTTATAAAAGCCAACATCCCATAAGCCTTCTTAACAGCCCTATCCACCTGCAAGGCAACTTTGAGTGAACTC
TGGATATGAAATAGACATGAGCTGTCACCTCAAATTGAACATACGATGGAGTGGCATAAGTGTTAGTGCAGACAAACATT
CTGGAGATTGTTTG
>M00285:128:000000000-BF978:1:1113:11853:5746_1:N:0:46
AGCCCCTTGAGCCTGTTCTCCCTACCAATGGATTTCAGCCAATGAATGGCTTAACATCATATCTCTGCCTTTCTCACGTA
TCATTTAATACCCCCAGTTAATAAAATGCGTCAA
>M00285:128:000000000-BF978:1:1113:16222:5746_1:N:0:46
GTACTGCGTCTTTGAAATTTGAGTGACACCTGGAACAATTGGTCATCATGGAGATTTGTGGCAAGTCTGTTTCAGGATTA
TCTGGAAGATCCCGCAAACGATTTTAAACTTATTTTGAGGAAGAATTATTGCTGGTTGCCATGTGCAAGATGGAAGAGCA
CCGTCTGAACTCCAGTCACTCCGCGAAATCTCGTATGCCGTCTTCTGCTTGAAAAAAAAAAAGAAGTCATAAAATACACA
GAAATGTGCGCTTCTGTCTAAGATTATTCACACACATCAGCCAGCTTGCGACACAGGTC
>M00285:128:000000000-BF978:1:1113:25641:5747_1:N:0:46
GGACTAACTGAATGATGTTATTGCCTTGTGTGAAGTCGATTTGCAGGATCTCTTTTGCCCCTTAAGAGAGAGTGTCTTTC
TAAGAAGTTGTGTTTGATGTGCAAGTGTATGGTGGCCTCACTCATGCATCATATCTCTTCCTTTATTC
>M00285:128:000000000-BF978:1:1113:20960:5747_1:N:0:46
CACACATCCCTCTGAGCCCTTCCTATCCGTGTAACTGTCCAAATGTCTTTCGAATGTTGTTACTGTACCTGCCTCAGCCA
CTTCCTCCGGCAGCTCATTCCACATACGCACCATAAGAAGAAGTTCCCCCTCAGGTCTTTTGAAAATCTTTCACCTCTCA
CCTTAAACCTATGCCCTCTCTTTTTCGTTCCCCTTTCCTGAGAAAAAGACCATGTGTATTCACCCTTTTCATACCCCTCT
ATAAGGTGGTGAATA
>M00285:128:000000000-BF978:1:1113:10697:5747_1:N:0:46
TGCTTTGTTTGATACCCTTGAATTTATCTTGCACACAAATACTTGAAAGTATGCAGTGTTGTTGGAGGCGAGCGGAGCCA
AGTTACTTTCAGAGAGTTGCATAGCATGTTTTATACGATTATTAACCACATAGCTGAAAAGATTGGCTTGCAGTTGTAAA
TCAAAATAGAAAATTGAGCTTGGCTCATTCCCAGGGCAGGGTGGTAACGAATGATCAGCTATGGAATTCTCCTCCCCTTC
TCAGCTCATGGAGAGTTAGACTTATAAAAGTACATTCAACTATGTATTGGGTGACATCCG
>M00285:128:000000000-BF978:1:1113:26538:5748_1:N:0:46
CAAACCTTGATGCCACAAAGCAAATTTATCCAAACCAATCACTTCTCCCAGCAGTCATCAGGTTCTGCAGTGTCCAAGCT
TTTGTTTAATAGAGCTGAACATGCAGAAAATGAAAGAGCTCTAACTGATCTCAAGCATATTTGCCCTTCACAAACAGAAT
ATGAAAGCAAGGAAATAATGCTTTATTTTTACAATACTCATTATGATGTATCCAATTCTCTCAGAAGTTGCCAAGATATT
GGAGAAGGTGCAGAGGGGATTTGTTGGAATAATGCGGAGATAATGAGGCTTCAGTTCTGT
>M00285:128:000000000-BF978:1:1113:24832:5750_1:N:0:46
AGGTCAGGCAGCATCTGCGGAAAGAGAAACAGGTAATTGAGGAAGAAAGAAAGAAATTAGTCTAGGTAGCAGAGAAGGCA
GGGGAGGGCAATGGATGGAACAAAAAGAATTTCTCTGATATGTTGCAACTGCCCCTTAACTTCCACAAATGCTGCCTGAC
TGGCTGGGTTTTTACAACATTTTCTGTTTTTATTTTGCCATTGGCATTCAGTCAGTGAGAGTGCAAAATGTAATGACCCC
TTTTAGACTCAGTTAGCACTCTCATTCCCAGGAATGTATCCCGTGAGCTAAGAGAGGTAC
>M00285:128:000000000-BF978:1:1113:17676:5751_1:N:0:46
ATTCCTGTTGGCTTGAACTCTCTGGATTTGAGATCACAAGACAAAAGGAGTAGAAGTAGGCCATTCGGCCCATTGAGTCT
GCTCCATGAGCTAAACTGAAACTATTCTTATCTAGCCCCAATTTCCAGCC
>M00285:128:000000000-BF978:1:1113:7181:5753_1:N:0:46
TTTATAGACCTTAAAAAGAAACTGGAACCAGAGTACAAAGAGAAATACAGAGTTTACTAAGTATTTTACTGAAGCAAATT
AAAGTTGCTGTGTTTACCTTTGAAGTGGGGCGGGGGGGGGGGGGGGTGAAGGTG
>M00285:128:000000000-BF978:1:1113:10807:5755_1:N:0:46
TCTGCACCCTCTCCAAAGCCTCCACATCGACCGGAACTGCACACAATAGTCCAACTGCGGCCTAACCAAAGTTTAGTACA
GCTGCAATGTGACTTTCTGTCCCTTATAAATACCCAGAATGACGAAGGCAAGAATTCCGTATGCATTCTTCACCGCCCTA
TCTACATGAGTGGCACTTTTAGTGAGCTATGGGCTTTGAGCCCTTGAACTGTTCCCTTATACAATGAGTTGGACGATGAC
CTCATGATCTACCTTGTTATGACCTTGCACCTTATTGCACTGCACTTTCTCTGCAGCTG
>M00285:128:000000000-BF978:1:1113:12306:5756_1:N:0:46
CGATCATATGCATAATTATTAATGTTATGTATATCGATTTAAATTAATTTGGAATTCAATAAAAAGATTGAAAAAGCAAG
ATGACAATAAACTTGACTTGATCAATTATTCAATTCATTTGGACACTAGTTGAAGTGAAACTGGTCACTTAAAATCACTC
CCTCTAAAGCCAGGTTTAATTTGCAGAGGCACTTCTCTCGTCAACATAATGTTAGCCATGCAGTCATGAATTTATACAGC
ACGGAAACAGGCCCTTCAGCCCATCCTGTGTGTGCTGATCATCCTACACTCATTTGTTCC
>M00285:128:000000000-BF978:1:1113:7724:5757_1:N:0:46
AGTAAGCCTGATGAATCAGGCAGCGCTGTAATATTTCTATATCTCAGTTTCCTTCTGAGCTATTATAAATCCAGCCATGG
ATCTCAACCCCTCCTCCTGTTAGAGTAGCCTTTTGACCCTAAGTCATTTATCTCCTTGGGCCACTTCTACACTCTCGACT
AAGCAGAACTTTTCCCATTCCCGTTTAATTTAGGCTGTGGATGTTCTACGTGCCTCTTCTCAACTTGTACGCAGCCAAGG
CTAATAGCTTGTTCTCATTACTCTCCTTCATACCTTTCATTGCTATGAAAATCTCATTC
>M00285:128:000000000-BF978:1:1113:11824:5759_1:N:0:46
CTTTGCCTGTGAGTCAGAAATGTCTACAACACACATTAGCAAAGTGATTTCCAAATGGCGGTGTTTACCTTCCCAAGGCC
AAGTTAATTTTGGTGTCCACTTGTCTCATCTCTTCCTGCATCACCTCCTCCGCTTGGCGAAGCTCATCCGCAACCTTCTC
TGACTTCAGCAAACTCTGCTCAGCCTCTTTTAGAGTGCAGAGAATTAAGGAAAAGCACAGACAGGCATAATGCTGTTGAG
CAGACATGAACAGCAGCAGGAAAAGGCCACATGGATCCTTGAACTTGCTCCTTTACTTCC
>M00285:128:000000000-BF978:1:1113:8310:5759_1:N:0:46
TAAATTGATTTTCCTTGCTATTACTGTTTTGTCACTTTATTTGTTGTGCAACAAAGGAGGAAACCTTCCTATACTTCTTT
CGTGGTTAGAGCCCAAATGTGCAAAAGTAGTTGTTCCAGATAATTTTAGTGTTGTAACTCTTTTCCCCTTCACCCTTGTT
ATCTTGTGACACTAC
>M00285:128:000000000-BF978:1:1113:21803:5761_1:N:0:46
ATGAAATCCAAACTCTGAAGAAAGCTGTGCCAATATACTCCGTTCTCTCCTAAAACCCACCACCTGTGGAACCAGCACGG
TGAATATTTGCATTCCCTCTTTGGCAAAGGTGGACACAACACTCCAGGTGCACGTCAACCATTTGGTTCCTGAATCCCAA
CCGGCACAACCCTAATCACTCGCGTTTAGCAACACCGCAACTACTTTGATCACTCTGCACTATAATGGACTCTAATCGTG
TTCTTTCTTGTAAAAAGTCTGCTTAGTTGATGTTTTCCTTGTGAATGCTGCCACTCTGAT
>M00285:128:000000000-BF978:1:1113:4005:5762_1:N:0:46
AGCATCCTATCTGGATGTATCACAGCTTGGTATGGCAACTACTCTGCCCAGGACTGCAAGAAACTGCAGAGAGTTGAGGA
CACAACTGAGCACATCACGGAAACCAACCTCCCCTCCGTAGACTCTGTCTATACCTCTCGCTGCCTTGGTGAAGCAGCCA
GCATAATCAAAGACCCCACCCACCCGGGTCATTCTCTCTTCTCTCCCATCAGGCAGGAGGTACAGGAGCCTGAGGGCACA
AACCATCAGGCTCAAGGACAGCTTCTATCTCACTGTGATA
>M00285:128:000000000-BF978:1:1113:20414:5764_1:N:0:46
GCGATTTCCAGAAGTCATTGGGGATTCTGAATTTAATAGAAGGCATTAAGTGGACATTGTCAAGTTCCATTCTGTGATCG
AGAAGCTACTGATGTTGGTTTGCTTATCATGCCAATGGATTTGCAGGATTTCATGGAAACAGCATTGGTAGCTCTCCAAT
GATTTAAAGTGTGGCTGTAAAGTA
>M00285:128:000000000-BF978:1:1113:26472:5764_1:N:0:46
AGTATAATAAAAATACTTGTCAATTGTCAAATTAATCAAATGGAGCTACATGGACAAGCTTGCTGTGGCCCTTACTTTCC
AGCATGAATAATGATCAGGAATGGGATGTCTTTTACTGGCTCATGTTGTTAGCTGTGTTGGGTTGCCACAGATAAAACTG
CAGGGCTGGTGCAATCAAACAACCTCTCAAAAGTAGAAAGAATGAGGACAAGTGGGGTGGGTATCATCTACGATACATAA
GGTAAAATCTTTATTAGTCACATGTACATTGAAACACACGGTGAAATACATATTTTGCGT
>M00285:128:000000000-BF978:1:1113:13344:5764_1:N:0:46
ATCTGTTTAATAAAAAAAAACTTTTCTGTGTTGTGAAAAGATGGAACTTGTGACAAAATGGAATGATTAAGAAGAATAGG
ATACACAATGAAAGAATAAAAGGATATGTCTGTAGGGTGGGACAAAATGTGGGAGGAACTATCAAACATATCGAAAGTTC
>M00285:128:000000000-BF978:1:1113:14201:5765_1:N:0:46
ATAGCTGTTTTCAAACGACTGAGGACTATGAAATACATACTCTTCAATTGTTTTCTAATAGTTACTCCATGATGTTTGTG
TAGAAACTGGTAATCAATTGATATAGCATTGAAAACGCTGTTTTAGACAAATAGGTATTCTTTTGCTATATCTTCGAATA
TC
>M00285:128:000000000-BF978:1:1113:18066:5766_1:N:0:46
GGGGCATAAACACTCAACCTGTCTGAGAGGTGTATGTATTACCCAGTCTGACACAACGACACTTTCTCTCCTAGGCTGCT
TTTCATTGGTTGCATTGGGGGAAAGTTAAACTGCAGAAAAATAGTTGCTTTTGTTCTGATGGACGGAGAAACCTCAGAGA
CAAACCCCAAGACGAAAAACTTCAGAGGAAATTGAAAAAAAAAGGTGCCCAGGCAAGAAGTCAAGATGTTAAACCAGATT
ATATGG
>M00285:128:000000000-BF978:1:1113:20648:5767_1:N:0:46
TGTAAATGCAAACATGTAATCTAATGTTCAAAGGCTGCTGCCTGGCTTTTACAGCATAGACAGGTTAGTTGGCCCAAAAT
GTTTACACTGGTGTTTTTGCTGCACCAGTCTCTTGCCAGTCAATAGCAGCTGTCTCTTGCCTTGCATTGTAATGCCTATT
AACATAGCCTCTTCCTTTCTCCACATGTTGTTAGCTTAACATTCTAGCTCTACCCCAGTTCTCCCTATAGTTCCATGTTC
TGTCAGATCCAATTAAAGAACTTTCTCTTGAATTCCTGAGTGGATGTGATATGGAGGGGG
>M00285:128:000000000-BF978:1:1113:17156:5768_1:N:0:46
GATTTCAGCTCATTTACAAAAGTAAACTTATGGCTTAATGAGTCCTAGAAACATATTGCTAATTTAATATTCCTGCTGAT
GTTATTTTTGGATACTGTACAGAAGTTCACTCCAAGCCTCAGCCACTTGACATTCAGAAGTCTACATCTCCTGACTGAAG
AGCAGTGCCTTTACCAAGGCGAATGCAGCAATTCAAGAAGGGAGCCCAACACCACTTTCTCCA
>M00285:128:000000000-BF978:1:1113:12882:5771_1:N:0:46
TAGAAATTTAAACTTGGGTGTTTGGATTGCTGCTCTGGTAATTTAACTATTGTGACACTGTCCTGTCAACTGAACTGAGT
GGCTTGGACACATGGATCAGGGCAGAGAAGGATGGCAGGTTCCCTTCCCCGAAGGGTATTAATGAGCCACATGGGTTGTT
TTTATAACAGTCCAGTTGTTTCATGGTCACTGATACTGATGTTAGCTTTTCATTCAACATTTATTTATATTTAAATTTAA
ACTCCCCAGTTGCTAATGTGAGATTCAAACTTATGTCTCTAGCTCAACAGACCAAGTCAC
>M00285:128:000000000-BF978:1:1113:6760:5772_1:N:0:46
CATGTAGCATCTTCCATTTGTGAGTTGGTGGCTATGTCGTCCATGGACTATGGAAGATTGTCCATTGACTTTGAGAAAGA
AAAAGCCAGGGGCCTCTACTACGTGGTCAGTAAGGAGGTTCTTTATACCTGCGTTGTATCCATTTCATTGTTCCTTCAAT
CCATTGCACTGTTTGTGTCCACAGCAAGGACGTTGACTGCAGTTTCCCAATATCACCAGATGTTCTTAAATGCTCTTTTG
GTATTTCCAAGACTT
>M00285:128:000000000-BF978:1:1113:5107:5773_1:N:0:46
ACATGTTGAGATGCATGTTACAAAATGAAATTGTGCAAAAACCCAATTGTGATATTTTTCAATAAAAAAATTAATATTTG
ATTTTTGATTATCTTCCAAGATTCCTATTACTTACAAAGTTATTCTGTGCTGAAGTGCTTAGTTTTTTTTATTTTTGTAA
TTAAACATAAAGGCATGTTAAAGATAAGGGGTGAATGTGAGATGGATCAAGGTAGAAAAATGCCTGTAGTTTTAGACTCT
ACTGAGATATGCTGCAGAGTTGTTTCTGATGAGCAATGATTCAAGCATGCGTAGTATAAT
>M00285:128:000000000-BF978:1:1113:3877:5774_1:N:0:46
GTCACAGTCTCTGCTGAGGCCACTGCACTGGTAGTGGGTGTGTCGGCATCCCTCTGGGGGGGGGGGGTGTCAGTGCCAGT
TCCCCCTCTTACTGCCTGTGCAGAGGTACATGCACGTTTTGGGCAGGCCTTGTAGAGATGGCCTGCCTCCCCACACAGGT
TGCAACTTTTGTTTTCTCTGCAGTCCTGGGTCTGGTGGCCTTTATGCCTGCAGTTCTTACAGACGACGGCACCCTGCACT
GCATTGGGCTGCCACATGTCTGGACTTGTTGCAGTTACTGCACAGTCTGGTTGTTCCTGC
>M00285:128:000000000-BF978:1:1113:5074:5774_1:N:0:46
ATTTAAGATTTATTAAGACATGGTTTGTCTTGTCAAGACATAGAAGTCTATGGACCAAGTGCTGGTAAATAAATCAATGT
AGATGGGTACTTGACAGTCAGCATGGACATTATGGTCTCATGGTGCCTGTTAGTGTGCTATATCTGTCAACACCATCCTG
AGGTTATGAAAAGGTATAGATGCAAGTCCTTACTGTTCCCATTAGTTGGGACTGTGGACGGGTGGTGTTGAGCTATGGAT
CCCTTCTCCTTCTTGGAGTTGTCACAAGTGGTTGGTGTCCGTTGACTGAACAGAAACAGT
>M00285:128:000000000-BF978:1:1113:6802:5776_1:N:0:46
ATGCCACTTTATCAACTACCTCTCTAAAATCCACCACAACTTCATTTCCTCATTGATCTTTTTTGTTGCTTCATCAAAAC
ACTATAAAAAGTTATTAGATATGATCTGACTTTAACAAAACCAAACAGGCTTTCCCTATTTACACCAGTCCAAGTGACAG
TTAATTCTGTTCCCAATTCTTATTTCTAGAACATTCCCCAGTACCAATCTGGTCTATAACTACTGTTTTATTTTGGAATA
TGGGCATAACATTTATAATTTTTCATTTCTCAGGCAGCTTGAAGTTAATGATGTTTAGA
>M00285:128:000000000-BF978:1:1113:5127:5776_1:N:0:46
AGATAAAATCAGAAAATGCTGGAAGCACTCAGCAGGTCAGTTAGCATCTATGGAGAGAGGTGAAAGATGCTCGATCTGAA
ACAGTAACTCTTTCCTTTTCCACAGGGATCTGGTGAATGATTCCAGCACTTTCTGTTTGTATTTCAATATATTTCTGAGG
TAGTCCCTCAGTCAAGGATGACTAGCTTCAACCTCGGTTTTATGGATACTGAGGCAAACTGGAGAAACTTATGTGGGATT
CACACTCACCCATGGGTGGAGTAAGATAGTGTCATAGATTCATACAGCACAGAAACAGGC
>M00285:128:000000000-BF978:1:1113:14608:5776_1:N:0:46
ACGGTGGATGGTCAGTCTTTTTCCCCTGGGTAGAAGAGTCTAAAACTAGAGGGCACGGGTTAAAGTGAGAGGGGAAAAGT
TTAAAAGCAACCTGAGAGGTAAATTTTTCACACAAAGGT
>M00285:128:000000000-BF978:1:1113:16906:5776_1:N:0:46
TATGCACAATAGTGATGTTAGAGTGCCAGTTTCGTTGTATATTTGACTGCACAAATTTGATTGTTCTTTACTTACACATT
TTGCTCTTTTTTTAAAAAATTTGGTTGCTGGAAAGTGACCTGTTTCTGTAGTTTGATAATGGAAATGCATGAATTAACTT
CAAGCAAT
>M00285:128:000000000-BF978:1:1113:16536:5776_1:N:0:46
GGAAAGAGATGGATTTGTAGATATTGGGTAGTACAGGGCCCAATTGTTGATATTTTTCCCAACCAACCCGTAATACAGGT
TAGTTGGGAATGGTGGTTTTTCAGGAGATAGTTTAATACAAAATCTTGGCTTTGGGAGCCAAGGATGGGAGTTTGATTCT
CTTTTTCCTGAAATGTTTTGGGAGGGGTTTTCACCCTCAATCTTCGGCTTACAAGACCGATGCCTTAGTATTTAGGCTAC
CAGAACAATATT
>M00285:128:000000000-BF978:1:1113:4293:5776_1:N:0:46
CTTAAATGTCCCTAATGTATCTGCACCCACAACCTCTGCAGGCAGTGTGTTCCATGCATCCACCACTCCCTGTGTAAAAA
AAAAAAACTTACCTCTGACATCCCCCTTACACCTTCCTCCAGTCATCTTAAAATTATATCCCCTTCTGTTACCCATTGTC
ACCCTGCGGAAAAAGTCTCTGATTGTCCACTTTATCTATGCCTCTTATCATCTTGTACGCCTCAATCAAATCACCTCTCA
TCCCACTTCTCTTCAAATAGAAAAGACATAGCTCACTCAACCTATTTAGAAGAAATTATT
>M00285:128:000000000-BF978:1:1113:9651:5777_1:N:0:46
GTCCCATTTGTCTGCATTTGACCCATATCCCTCTACACCTTTCCTCTCCATGTACCTGTCCAAATGTCTTTTAAACATTG
TAACTGTACCCACCTCTACCACTTCCTCTGGCAGCTCGTTCTATGTACACAACACCCTCTGTGGAAAATGTTGCCCCTCA
GGCCACCTTTAAATCTTTCCCCTCTCACCTTAAACTGATGCCCTCTTGTTTTAGACTCTCCTATCCTAGGAAGAAAGGAA
TATTTGGAACTGTAGTCCAATGTAGGAAATGAAACGTGTGCACTGATCTCCCAATAGGC
>M00285:128:000000000-BF978:1:1113:6581:5777_1:N:0:46
CTTAGGTTTAGTGTACAAAGTGCCAAATCAATTCATACTGCTTTGAAAACGCTGTTTTAACCAAATGGACAATCTTCTGA
TATATCAGCAGTTAACTTTTTACGGTGAAGAGGCACAACAAATTCATGTTACCAATCGATTCAGCACCATTAAATACATA
CAATACAATTGTTTGCATCAACTTTCAGCTTAGGTTTAGTGTACAAAGTGCCAAATCAATTCTTACTGCTTTGAAGACGC
TGTTTAAGACAAATAGATAATCTTCTGGTATATCAGCAGTTAACTTTTTACGGTGAAG
>M00285:128:000000000-BF978:1:1113:14085:5777_1:N:0:46
AAACGACTCCGCACCATGAAATACATACACTACAACTGTTGTCATGTAGATACTAAATGCGTTTTGTGTAGAAAGTGTCC
AATCAATGCATTTAGCATAAAACGCAGTTTTAGCCATATAGGAATCTATTGCTACATCAGCGTTTAACTTTTCAGGGTTA
AGAGGTACACTTAGATAACTGGTACCACACGA
>M00285:128:000000000-BF978:1:1113:19515:5779_1:N:0:46
ATTTTCAGAGGGTACCAACATGCAGCAGGGGCAGATCAGTAGAGGAGCTTTGTTCAGTGGATGTTAAGTGCAAGGCCCTT
TCTCTCATATACTTCAATGTAAGTGTCAAACATGACAGAACTTGACGGAGTGTTGCCTACATTCTGCAGCTCCAGAACCA
ATGTCGGAATAAACATAGTTTTGGATCAGAGTTTGAACAGATTTTCATTAAACCTCCACTCCAGGGGGAATCTTATTAGA
TCGAAGAGCACACGTCTGAACTCCAGTCACTCCGCGAAATCTCGTATGCCGTCTTCTGCT
>M00285:128:000000000-BF978:1:1113:13250:5779_1:N:0:46
TTGCAACTAATGTAAATAGCTTGGATGAAGGCATTAGCTATTCCAGATCTATATCACTGATTTGGCTGTGGGAAATAAAT
ATCATTGCCAGATTTGCTGATGATTCATTGTAGAAGGTTGCCATACATTACAACAGGACATTGATAGGATATTAGTCACA
TGTACACCAAAACACAGTGAAATGTTTTGTGTAG
>M00285:128:000000000-BF978:1:1113:13828:5779_1:N:0:46
ATGTCAGACTGTGGGGCCAGAGGTGAAGGAGCCGGAGGTCGTCGGACTGGGGGGCCGGAGGTTGTAGGACTGCGGGGGTT
GGAGGTGGTCGTCGGTACAGAGTGAGGCTGGGGGCTGGTAGATGTAATGTTAAGGTTCTGGGAGATGTGTTGTATCAGCA
GACCGAAGTCCATGTGGCTCCAATGTTTTAATGTTTTGATGTTTTTGTCCTGTTGTCCT
>M00285:128:000000000-BF978:1:1113:25829:5780_1:N:0:46
TCCAATGCATATGCACATGTCTTTGTCCTGAATAAATTGATGCTGATGCTTCCATTCAGTACTTCCTGACCACAGTCGGC
ATGATATGGCTCAATATGTTTCAGAAGACATACCGTGGAGTTGGACATGAGTTACTTGTCCTTAACATTAGTACTTTAAT
CTTCCAGCCAAAAGGATTTTAATTTCATCTCTTGTAAAAAAAAAAAAAACCAACAAAAATTTTTCCTTGCAAATAGGAAG
CCAGGGTGAAGAACTTCCAAGGGAACAAATTGTTACGTATGCTTCCCCTAACCAAACAAC
>M00285:128:000000000-BF978:1:1113:8409:5780_1:N:0:46
GAACGGGCAAATCCGTTTGACAACGCACCTCCCTTTCCAGTGGGGATGAAGTAGGCCTGAGATGGTGGAATATCGCCAGC
TTTTCAGGAGTAAACATTAAAGGAATAGATCCTGCCCACTGCATGTCTGGGCAGATATTATGCTTCCTGTCATTGGAAGA
CTGAGACCTTTCGCTTCATAACAAGACCAGTAGGGCACATTTAATTTTATTCCAGGGAA
>M00285:128:000000000-BF978:1:1113:3903:5782_1:N:0:46
GTCCAGCCACACCTCTAAGGCCTTGGACTGCTGTACATCTGTAACTACCTTCACTCCTACAACCCATTGGCACCTCTTCA
TTTGCACTATTCTGGCCTTTCAGACTGCACTTATTTCAATTGCTCCACCGCTGGTGTCCCTGCTTCCAGTTGCCCAGGTC
CCAGATCTTCATCAATACTCTTCATCAATAATCACTTCAT
>M00285:128:000000000-BF978:1:1113:18869:5784_1:N:0:46
TCCAAATTCAGCTGCTGGCCACTTAAGAGAATGTCATCAGTTTCCAAAGCAAATCTCTTATGTAAACTGCTGCGCCCCCC
CCGCCCCCCGCCCCAAACCAGCAATTCTGGTACCCTTTGTTACCACCAAGAGCAAAGTAACCCGTGGGCTAACCTTTCCA
CTTTTAAAATAGGATTCAATAGGAAATATGGTCTTGTGTTTTTTTTGGGGGGGGGGGGGGGGGAGGGGAAGGAGAGAGAG
GGAATGTTCAGAGCGGAAGGGAAGACGGGTGAAGTCCGGACACACTGAGAACACTCGTAC
>M00285:128:000000000-BF978:1:1113:24041:5785_1:N:0:46
ACTTCAACTAGTCCCAAACACTTCAGAGTCACTGAAGTAGTTTTTGAACGTGCTGTCACTATTGTACAGCAAGGAAATTG
CAAATCGGAGTTTTACATGGAATTTCAAACTAAAGATAATAACAAGGGGCCTCAAACATAGATTAGAATTGGTACTCGGT
GGGAGGAAATTGGATTTCTTTTACACATTTTTGTTGCTGTGGAGTTTTCAATCATTCTTTCTGTGAATACTTAAGTTTTA
TCAATTGGCAGGCATTTGCCATTTCATTGAGTATTCCACAAGCTCAACAAAATCATTTTG
>M00285:128:000000000-BF978:1:1113:7424:5786_1:N:0:46
TTTCCCCTCCTCCTCTGCAATTTGTCTCCAATATGGCAGCTATTGTGGACGTTGTCGGTGTCTAGCTGCCTTGGGGAGTG
TCCTGATCCCTTCTCTAATCGGTGCAGAGCAGAATGTTTTCACCTGTGTTACACTGGAAGAGGTTGTGCCTAGAAAAGCC
TCCATTTTAGCACATGATCCTGTACAGTATTTTTTTGGGGG
>M00285:128:000000000-BF978:1:1113:9296:5787_1:N:0:46
TAATATATGAAGTCAGTAGACCAGTAAAGTATATTGCTTCTGTATTAAGAGGGCGCATTAATTACTGAACAGTTAAGCAT
TTCTTGCCTTTATCCTCCCACTAAATGTTAGTTCAGAGAGTTTAAAAGTTATTTGAATATCTTGCCTTCTACATCAAAGT
GTAGGCAGCTCAAACAGCTTTTCCTTTTCTCACAGATCAGCAGATTAGCAAAGTGATCCCATGCGGCATATTACCCAAAT
CTATCGCCA
>M00285:128:000000000-BF978:1:1113:24759:5788_1:N:0:46
ATGCTGAACTAAACTAATCCTTTCTGCTGACACAATGTCCATAGCCCTCCATTCCCTGTACATTCATGTCTTCTGTGTTC
TAAAATATGCAATTGAAATGGTACAACCAGGAGGAGAAAACAATTTCAGGGTATTAAAGATACTGAGAGAATAGCAAATA
GGGGTAAAAATCCACAACTGACAGAAAGCAACAATACCTGTAAACACAGCAGTAATGCAGCATTTCACAACTGTTTTCAG
ATTGATTGTTGACACCAATGCCGTACCAGGAATGCCGATAACTGCAGTGATAGAAAGGTC
>M00285:128:000000000-BF978:1:1113:8946:5788_1:N:0:46
TGGTGCCAACATGCACCACGACTTCTGGCTACTCCCCATGCCGCTCAAGAATCCTGTGGACCTGAGCAGTGACATCCTGG
ATCCTGGCACCCAGGAGGCAACATACTATGCAGGATTCATGCTCGATGCCACAGAACCTCCTACCTGTCTCCCTATCACT
ACTACAATGTCG
>M00285:128:000000000-BF978:1:1113:17032:5790_1:N:0:46
GGCCCTCATGAAGGAGGCTCAGAAACGCCTCTACTTCCTGTGGAGACTGAGGAAAGCATACCCACATCCCTCAGTTATGA
AATCCTTCTACAGGGGGACCATTGATAGAGCATCCTAACTCAATGTATCACTGTTTGCTTTGGAAGCTGCTCAGCTGCTG
GGCGGAAGTTCATCCAGAAGATAGTTAGGGCTGCGGAGTGGATCATAGGTGTCTCACTTCCATCCCTCGCAGACTTATAC
AAAGTTCTGTGTGTAAGGAAGACCAAAAGCATAATGGCCGACCTTTCTCACCCCTCCCAC
>M00285:128:000000000-BF978:1:1113:27267:5791_1:N:0:46
CTGGAGGTCACTGCCTGTACGGATGGTGATAACAGGATCAATCGGGACCTTCATTTGGGAATTGACAGGCACACAAGGGT
AATTTGCATGGCTATGGAGCAAGATTTGGGGCATAGACCTGTCAGGAGCTGGTGTTGTCTCAATAGGTCCAAAGGCTGCC
GTCCATGGTGTGACATTGTGTGAATCTGCATCCAATCAAGTTGTAAGAGATGTGAAGTTCCCACACACCAGGTGCTGCTA
CAGATGAACCAGTTTCAAAGTGCAATATCTGTTGCTCACCCATTGAATCAATC
>M00285:128:000000000-BF978:1:1113:15789:5791_1:N:0:46
GATCTACACTCTTTCCCTACACGACGCTCTTCCGATCTGGAATACACGCTTTCCCTACACGACTCGCTTCAGAACTAAGA
TAAAATCATACCCTAAACGGCATGAGGACTAGGCAGATTTAGAGACCGTGCACTAAAGCTATGATCAAATAAATAAAGAA
TGCGCCTCGTATGAAGAATGTATCTACCCGCGTTACAAATATGGCAACCTCTGCAACTCGTGAAATGGCTGCAAAGGCTC
GCGAATTAAGAGCAGAAGGAAAAGAAATCACAGGTCTTAGTCGAGGAGAACGAGATACG
>M00285:128:000000000-BF978:1:1113:19438:5792_1:N:0:46
CATAATATTGCAAAATCCATTGTTTGAGTTATCAGGAGCTGTCTGACTTGATACAAATACATTGGACCAAGTTGTCCTAT
CTAAATGTCCAATGGAATTGCAACATCTAATGTGTCACATTTAAAGATTTCCCTCCCCAAGGTGCCACATGATCTTAGGA
AAGCTAATTAGGGGAAAGATCTCAGTGAAGTTTCTCATTTTTGCTTCTGCAGGTGTGTGCCATTTGGTTCTCATCATTAA
AAGTGATTCACTAAAGCACTGACTCGTCAGATTGCAATCCTTATATTTGCTGTGAGACTG
>M00285:128:000000000-BF978:1:1113:16018:5793_1:N:0:46
ATGTCGCTTTTGCTTGTTAGTTAATGTGATGTGCACCTGTGGAGGACGGTATCTCGCTCCAATGCATACTGTGTATATTG
TTGTGCCAGGAATAAGGGAGATGAATTGAGGGCTTGGATAAGTATGGGGGATTATGATATTGTAGCTATAACTGAGACGT
GGCTGTCGTCAGGACAG
>M00285:128:000000000-BF978:1:1113:19986:5795_1:N:0:46
TGAAAGATCTTCAGCGACTTCAGCAGCTGGCTGAACAGGAAGATGAGAGCCAGAACTTAGAGTGATGTCATTCCTTTCTT
CACCCCCCCCCCCCCCCCCCCCCCTGTTTTAAACTTTCCAACATACCATCTATGTATCCTGGGGGGGTGATAAAGAAAAA
AAAAAAAAAAGAAAAAATAAAAAAAAAAAAAAAAAACAACTCAACAACCCTTCTAAAAAAAAAAAGCACTAATATAACAC
ATGAACCATAGTGTATTTTATTTTTATTGTTTTTTTTTTTTTTTTTTTTTTTTTTTTTTT
>M00285:128:000000000-BF978:1:1113:22088:5795_1:N:0:46
AAATGAAATGTTGCACATGCTGAATATTTAGCATTATTTACCTTCTGCTAATACTTACAATGGATGAAGTAGAAAATAAA
TAAGACAAGCCATGGAAACCAATGCTGAATTAGGGACAGGGGCTCTCCAAAGTTAATGAAAGCAAAATCACAGTAACGAA
GATACGAAGAAAACCA
>M00285:128:000000000-BF978:1:1113:9844:5796_1:N:0:46
GTCCCCACTGAACCTACACCCTGCCCGGTCCCCACTGCACCTACACCCTGCCCGGTCCCCACTGAACCTACACCCTTCCC
GGTCCACACTGAACAACCACCCTGACCGACCCCCACTGGACCAACACCCTGCCCACTCCCAACGGAACCAACACACAACC
CAGTTCCCACCAGGAGTAACCGGATGCCGGTACCCTCTGCACAAAAACGCAACCCGATCACCACAGAAATACCACAAGGC
CCGAGCCCGAGCACAACAACACCACCACAGAGCTCCACTGCTGTCGAACAAAGTGCGGTC
>M00285:128:000000000-BF978:1:1113:22024:5798_1:N:0:46
CACGGAATGACGATGAGTCGGACTACAGAGAGGAGGTAAAACAACTAGCCGTGTGGTGTAGTGACAACAACCTCGCCTTG
AATGTGGAAAAAACCAAGGAGATGATAGTGGATTTTAGGAGGGGTCACCGTGTGCACGCCCCGCTGACCATCAACGGGTC
TGCTGTGGAACAAGTAAGCAGCACCAAGTTCCTGGGGGTACACATCACCGATGACCTGACCTGGTCCACTAACATCACGG
CCCTCATGAAGAAAACCCAGAAACGCCTCTACTTCTTGCGGAGACTGAGGAAAGCAAAC
>M00285:128:000000000-BF978:1:1113:12199:5798_1:N:0:46
AATCTTATAAAATAAGCTTTTCTGTTCCACCTCATGTTCACATTCTGTGAATTCCTTCTTGAAGTGTGAAACTGTTCAGT
GGAAAAACGTTAATGGTGCCAACTCTTTTCCCAGCCTCCTTTTTAATTATTTCTTTTTCTTACTTGTCACTATGAACTGA
TTGTGTTTTCTCTTGCATACTTCGACTGGGGAGAAGCAGAATGCTAGCAAAATAGGAGAGCTTTGCAACTACTAAATCAG
CATCTATATCACAGAACTGAAATCACAATAATAAATGTATACAACGAATGAGTATGTG
>M00285:128:000000000-BF978:1:1113:5711:5801_1:N:0:46
ACCCTGCCCGGTCCCCACTGATCCTACACCCTGCCCGGTCGCCACTGAACCAACACCCGCCAGGTTTCGCACTGAACCTA
CACGCTCCCCGGTAAACACCGGACCAACAACCTTACCGGTTATCCCTAAATCTTCTCCCTACCTAATCACCCCAACAAAA
ACAACATATCTAGTCATTTGATCTTTTACTTCCTGCCCACGTACATCATCACCACTAGCTTGCTCGATCCAACCTTTACG
CACCCGCAACCACATCCGACCTGTAATCTCCGACGATCACACGAATGCACAACTGACAC
>M00285:128:000000000-BF978:1:1113:15277:5803_1:N:0:46
GACCCTATCGTATCTGCCTCCACCACCACCTCTGGCAGCCCATTCCACGCACTCACCACTCTCGGAGTAAAAAACTTACC
CTGACATCTCCCCTATATCTTCCCCTCAGCAACTTAAACCTATGTCCTCTTGTGGCCACCATTTCAGCCCTGGGGAAAAG
CCTCTGACTATCTACCCGACCAATACCTCTCATCATCTGATACCCCTCAATCAGGTCCCCCCTCATCCTCCTCCTCCCAA
GGAGAAAAGGCCGAGTTCCCTCAACCTGATGGAAACTGAAGGGAATAACACGCTTCCGC
>M00285:128:000000000-BF978:1:1113:12844:5804_1:N:0:46
TGCAGTTTCTTGCGGTTTTGGGCAAAGCAGTTGCTGTACCAAGCCGTGATGTATCCAGATATGATGCTTTCTATGGTGCA
CTGCAACAGTGCTTGTTTCTTAAGTCTTGGACTGTTAATTTCTTTTAGCTTCTTACAGCTGCATAACAACACCTACGGGA
AGGGGACTGCCACACAGATGGATCAGCCAAAACTCGGGTAATTACATTCTGACCACAAGCTGCAGCTGTTCACTTTTACC
AGCAACAAATCTGTGCTGTCGTTGGAGGAATCTGTTGAACTTGCTCCTTTAAGGATCCG
>M00285:128:000000000-BF978:1:1113:20698:5804_1:N:0:46
GACTCCAGCTCAACAACTCTGAGCCGAAGTTCCTCCAGCCACACACACTTGCTGCAGATGTAGTCAGTGTGGACTGCAGT
ACCGTCCACAACTTCCCACATCAAGCAGCTGCAGCATACTAGCCTGTCCTCCCCCTGACTGTCCATCTTTGACCTGGCTA
AATCAGACCCACAATCTGTAATAGGTGACAAAGAAACCTTACCTGTGTCTACTTACCAGATACTTACTTACTCTCCTTGC
CCCTTCTCGCCGAAGCCCCTTGAGCCTAAGCCCAGGTCACTCTGCTTCCCTCTCACTCCG
>M00285:128:000000000-BF978:1:1113:21443:5806_1:N:0:46
ATGGAATAAGCAGTCAGTTATGTTAAAACATTCATGTATACATAGGTGCAAGTGTTAATGCTGGAAAAATGGTTATAAAA
CATGCAAGCATTTTGCAAGAGGTTCAGATTGGAAAAGCAAGGCAGTAATGCTGAAAATAATACCAGTTCTTACATTGCAC
TTGACGAATTATGTATCATTTTAGCCACAATATTCTAGAAAAAAAATAGAACACATGGAATAGAATTTGGGTGATACCTG
GAGTGAAAGACAATAATTACAAGCTACCTTATGATGTTAGGGCAAAGATTAAAATTTTT
>M00285:128:000000000-BF978:1:1113:10468:5806_1:N:0:46
CCAGGAAGACTGCAGTGGCTCAAGAGGGTGAATGGCCATCACTTTCCTGATGGCAGTGAGGGCAAGACAACACCAGTGAA
GGCCATATCCAATTCTGAGTCAGTTAATAAAGGTCAGCGGCCACAGAGTTGGAATGATTGGCAAAGGAAGCAAAGGAAAA
GTGTTTCTATGTAAGTTTTGATCTCAAATGCACTAAATGAAAGGATGGTAGAAGTAGATTCAACAGGAATTTTAACAATT
GGATAAATATTCCTTGTAAAACAAGTTGCAGAGCTCTCATGGAAGTGCAGGGACGTGGG
>M00285:128:000000000-BF978:1:1113:4578:5807_1:N:0:46
AAATACATACACTACAACTGTTTTCATGTTGATTCTCCATGAGGATGTGTAAACAGTGGCAAATGAATGGTTTTAATTTA
AAAAACGCTGTTTTAGCCAGATAGCAAATCTATTGATATATCAGCGATTAACCTCTCAAGAGTAATAGGTACACTTAAAT
AAATGTTACCAAACGACTCAGCAACATGAAATACATACGATACAACTGTTTTCATGTAAATACTCATGGGTCTTGTGAAG
AAACTGGGAAATGAATGATTTTAGCTTATA
>M00285:128:000000000-BF978:1:1113:18638:5808_1:N:0:46
TTTCCCTTTAAAGAAATTCAATATGTGTACCCTGTGCCAAAACATCTATACTACTTGTTGTATCAGGTGGCACGTTACCA
GCTGGAAATGGCTAGTGCTTCCTTCCCTGTGCAACTGTACTTTGAAACAATGAACTTAGAGGAAGAAGAAGCTGCAGACC
TCAGACTAACTTGTCCAGTTCACCAGTTCCTTCTTAGTACCAGTGCTGTCCAGAGTACCCAGCTGGGAAACTCGTGCCTT
CAGTAGAATCACTGGTCCT
>M00285:128:000000000-BF978:1:1113:16722:5808_1:N:0:46
GATCTACACTCTTTCCCTACACGACGCTCTTCCGATCTAGTCTTCCCGTATTCCCTCCTCTGCTCGATTCAGATACACTC
TTTCCCTACACGGCGCTCTTCCGGACTAAAACAAAAACCCGCCCTACACGGACCCCTTCCGAGCGCTACTAGACGCACGC
CCCCAGTGTAGCGACCACCGCGCCGCACGACCGCACCACGGCAAGGGCAAGAGCTGGGCCGGTAGCGCAGTGAGTAGTGC
TGACGCACGCCTAACAAGAGGAGAGAGCGCGCGGAGAGCAGCAAGGGAGAGGAGCGACA
>M00285:128:000000000-BF978:1:1113:5487:5811_1:N:0:46
NNNNNNNNNNNNNNNNNNNNNNNNNNNNNNNNNNN
>M00285:128:000000000-BF978:1:1113:15813:5811_1:N:0:46
ATTCATACTGCTTTAAAAACGCTGTTTTAACCAAATGGAGAATCTTCTGATATATCAGCAGTTAACTTTTCACTGTGAAG
AGGCACAATCAAATTCATGTCACCAATCGACTCAGCACCATGAAATACATAGAATACAATTGTTCTCACAAAGTTACTGC
TTAGATTTAATGGCAATGTATCAAATCAAAGCATTCAGCTTTCAAAACGCTGTTTTAGCCAAATAGATAATCTTCTGAAA
TATAAGCAGTTAACTTTTCAGGGTGATGAGGCACAATCAAATTCATGTCTCCAATCGACT
>M00285:128:000000000-BF978:1:1113:27135:5813_1:N:0:46
TTCTGCTGAGAGAGAGGTAGGCAACAGGTGAAATGGGGAAGCTCTTTGTTTGGAGTCCACACATAGGAACATAGGAATAG
GAGCAGGAGGCCACTCGGCCTCTCGAGCCTGCTCCACCTCTCAATAAAACCATACTTGTTCTGATCTTTGCCTCAGTTAC
ACTTTCCTGCCTGTTCTCCATAATCCTCGACCTCCCTATGGATCAAAAGTTTCTCTCTCTCTGTCTTCACTATAGTCAAA
GACTTTGCCTCCATGATGCCCTGGGGCGGAGGATTCCACTGATTTACAACCCTCTGAAA
>M00285:128:000000000-BF978:1:1113:21539:5813_1:N:0:46
CACCGTACCTCTTGCCCATCCCTGAAGATACGTCCTTTAAAACATCTTTGATGACTTCAGGCTTCATGTATCCCTGGGAA
CTTCACTGCACAGAAGATCACAGTCCTTTCCCCCTCCCACCCCCCCTGGGAAAGTGAATCAAAAACTAGAGGGCATAGTT
TTAAGGTGAGATGGGAAAGATTTAAAAGGGGACCGAGGGGCAACATTTTGCCACAGAAGGTTGTGGATAGATGGAAAGAG
CGGCTAGTGGAAGGGGGGGAGGCGGATACAGATACAATGTTTAAAAAATATATATTTGG
>M00285:128:000000000-BF978:1:1113:17240:5814_1:N:0:46
GTTGGGACTTAATGAGGTTGTGAAAGGCATGATACAAAAACAATTTATTCCTTAGTAAACTGAGAGTATAAAAGCCAGAA
AATATTTATATCTAGAGAGCTTACTTTTTTAGATTTTATATTTGGTTTACTTTGGGACTATTTTTGGTTTTTACTGGTCA
TGGAGTCATAGACAGATACAGAATGGGAACCTACTCTCGTCACCTCCCCTCAGATTCTATCTTCACACTAGGGGTAAGTT
GCACTGGCCAATTAACCGAACTACCAGCAAGTTTTTGTGATGCGGGAAGAATCCAGACC
>M00285:128:000000000-BF978:1:1113:23437:5814_1:N:0:46
CATCCACACAGATCATTTCATCACATCAGTGCAGTGATGTAGCACAAGGGAAAACAGTAGCAGAATGTAAAATAGTGTCC
CAGTTACAGAGAGAGTGCAGTGCAGGCAGACAATAAGGTGCAAGGCTATAACAAGGTAGATTGTGAGGTTAAGAGTCCAT
CTTATCGTACTAGGGAACCGTTCAATAAACGTATAACAGTGGAGTAGAAGCTGTCCTTGAGCCTTGTGGTACGTGCTTTC
AGGCTTTTGTATCTTCTGGCTGGTGGGAGGGG
>M00285:128:000000000-BF978:1:1113:13149:5816_1:N:0:46
CCTTCTATTGTGGTGCCAATATTTTACAGTCAAAGAAGTATCTTTTGAAGTTTTGTTGCAGTGTAGGAAATAACCACAGT
CAAACTCCATTCAGTGGGCATCAAAAGGAAAACAGTTGGATGGCTGGAGTCATACTCCATGTAGAGGAAACTGGTTGTTG
GTAGTCAGTGATCCCAGCACCAGGACATCACTGCAGGTGTTCCTCGGGGCGGTCCTAGACCCAACCATCAAACTCCCTTA
AACTGCATCATCAATGACCTTCCTTCCCTTGTAAG
>M00285:128:000000000-BF978:1:1113:21900:5818_1:N:0:46
CAGGCATGCGAATAGGTATGCCTGGAGAAGGTATAAATACCAGACAACAGATAAAAGCTGAACCCACGAGCAAGAGAGCA
GAGTGAGATACGACTAGAATGGCTGATGATCTGAAGTTGTTGAATTGAATAGAGAGTCTTTGAATCCAAGTCATGCCAAT
GACTGGAAGGATCATTCTTGCAGAATGAACAGAGGCCACCCAGATGGTGTTTGGCTTCCACAACGTAGAGACCACCATAT
TATGTGCATCAAATGCAATATACAAAATTGGAAGTAGTACAAGTGAATTGTTGCATCAGC
>M00285:128:000000000-BF978:1:1113:11557:5818_1:N:0:46
GGCCAGCCATGAAACACTCTATGGGTGATCCATAGGTAGTACCAGTCATAGTTCCACCTGTAGTTTTCTGCCTGGAGGCT
GACTCCCACACCTCTGCGTGGCCTGAGGCAGTATAGTGCCTTGCATCCAAGGCTCGCTGCATGCATCAGATCTGGTCCTT
GCCTTAACACTGTTAATTCTGGCAGAAGAACTGATCC
>M00285:128:000000000-BF978:1:1113:7343:5819_1:N:0:46
GGGTAGATTTTACACAAGGGGTCGTTGGTATTGGGAATACATCTTTTGCGTAGAGTGTTCCGGGGTCAGTCCGTGGGCTG
ATCATGGCTGATCTGCCCGTGGACTCAGATTCTGCCTTTC
>M00285:128:000000000-BF978:1:1113:21142:5820_1:N:0:46
ATTGTTGGTTAACCACCTGTAATAATGACTCAGCTTTTCTCTCTCTATTAATACTACATGATCTGCTTGGCACCTCCTGC
CACTTTAACCTGCATTTCACATCCTTTACATCTTTTGGGGTTTGGTTTTCCTCTCTCTCTTTAACTACTCTCATTAATCT
GTAAACCACAACCCTTCATCAACATCTTAGAACCATGGCAATCCTGGCCTCACCCTATCAAAGATGCTTCCTTTCACCTA
TTCATCCCTTCCTTCCTCCCCCCCCCCCCCTTCAACTTAAAACTATCTTGCTTTCTCTCT
>M00285:128:000000000-BF978:1:1113:13920:5820_1:N:0:46
TGCTGCAGTTTGCTTTGAAGTGCCATGTGGTGAAGAATCTGTCCGCTTTACCTCTAACTGGACAGAACCCACACTGTGAT
TCAGAGAACAGTTCTTCAGCCACTGGGAGGAGACATTTGAGGATGGCCTCAGAGCATAGGGATGTCCCTTTAAGACTGAG
ATGAGGAGGAGTTTGTTCAGCCAGAGCGT
>M00285:128:000000000-BF978:1:1113:11914:5820_1:N:0:46
AAATGTGGCTAAGTTGTTTCCCATGTAGGGGAGTCTAGTACAAGAGGGCATGACTTCAGGATTGAAGGGCGCCCATTGAG
AACAGAGATGCGGAGAAATTTCTTTAGCCAGAGAGTGGTGAATCTGCGGAATTTGTTGCCACAGGCG
>M00285:128:000000000-BF978:1:1113:9840:5820_1:N:0:46
AAATGGGTCATTGACTTTCTAACAAACTTTACCTGCTTCTGCTAATCGTATGATTGCTTTTGTTACATTGATGGCCAAAC
GAGCCATCCTGCTCAAATGGAAGGATCCAATACCCCCTACCACTTTTCAATGGTTCTCTCAAACTATATCATGTCTTAAT
TTGGAAAAAATTAGTAGTGGTACTGTTGATTCTTCGCTTAA
>M00285:128:000000000-BF978:1:1113:18071:5821_1:N:0:46
GATTGTTCCCAGTCCTTACACACAGACATTGAAATCATTAAGAGCAGCAGTCAAGTAGGCTGAACAGAAAAGGAAGTGGT
TGCCACGGGCTGTCCACCTCTTTCAGGAGGGTCTGTGAAACTCCAATGGCAATGGCGAGGTTCAGGTCAAGGTGATAGGT
GTTGGTTTGCTGCAGTTTCTATCCTGA
>M00285:128:000000000-BF978:1:1113:23806:5822_1:N:0:46
GCTTCACCAAGGCGGCTAGAGGTATATACAGAGTCTATACCTCTAGGGAGTCTATACCACAGGGAGACCCTGTGATGTGC
TGGGCTGCAGTTTCTTGGGATCCCGGGCAGAGCAGTTACCATACCAAGCTATGATGCATCCAGATAGGATGCTTTCTACG
GTGCATCGATAAAAGTTGGTGAGTTTCAAAGGGGACATACCAAATTTCTTCAACCTCCTGAGGAAGTCAGTGAGCTTTCT
TAGCTGTGGCATCTACATGGTTGGACCAGGACAGGCTATTGGTGATGTTCACTCCCCAGG
>M00285:128:000000000-BF978:1:1113:11000:5822_1:N:0:46
GCTATTTCATTCCTTATTGAAGATCAGAGCACATGAGTGACCACAATGAACTTCACAGTGGAAACAAATTCTGCAAAAAT
TCCAGTTGCCTATTGAGTATTGTATTCTTGTATCATGGAAGCACCAAAAGACGTAT
>M00285:128:000000000-BF978:1:1113:22809:5823_1:N:0:46
CCTTATGGTTTCCCCTGGATACAGAGGATCTAGGGGTACACGGTCAGCACGTGGGATTGGCAACTGAGATGCCAGTGGTT
TCTTTCCTCCTTGGATTATGAGTCATTGTGTCATAGAGCCACACAGCAGGGAAACAGGCTCTTCGGCCCATCACCTCCAC
GCTGACTTGTGGACACCCATCCATATTAATCCAACAGTTAGCTCATAGCCTTCTATGCCCAGGTGATTCAAGTGCTCGTA
GAGACGTT
>M00285:128:000000000-BF978:1:1113:4072:5825_1:N:0:46
CCAAAACAGTTTCTCACTTGAAGGAGCGGTAGCAATGTAATCAATATTCAAATATATCACCCAGTTGTTTATCCACGGCC
ATATTCAAGCTGTGATCCATACTTGGACACTCCTGGAACTGACCTTAGCCCAAAAATGAGCCGCAGGTTGAGCTCTTCTC
AGCATCCAGGTTTCTTGATGATGATTCAGGACCCATAGAACTTGTGCAGGGAGGC
>M00285:128:000000000-BF978:1:1113:6765:5825_1:N:0:46
GACAGTCTGCTCAGTGAACCATATCCATCGAGTCCTTCTCCTGCAGTGCCTGCAGGATGTTCCATGCTGACTACTGCCTG
ATGGACTTGTGGTCAAAGGTGTTGGTTTGGAAGAATTTCCCCATGAAGGACAGGTAGCGCGGCAGTGTACAGCTGACTGG
GATGCTGTGTGGTCATGCCGATCCTTTGTAACAGTAGGGACAGGTAGAACCTCAGCACGTAGTGACACTTGGTGCCAATG
TACTTGGGTTCCATGCACCACCTGATGCAGCCACAGACGAAGGTGGTCATCAGGATGAGG
>M00285:128:000000000-BF978:1:1113:27091:5825_1:N:0:46
TTTCAGTCTCCACCTTCCGAGGCTGGTCAACTTGGACGGGTCGGACCGCGTCTCTATCAGCTGGGAGCACCTTGGGGGCT
GTTTCCTCCTGGATGCTGTTCGCCAGCAGGTCGGGCGGGTGCTGAGGTGCCTCGAGATTCCCGCCGGGCGCGGAGACATC
CGCGCCCACTTGTCCCTCCTCTGGGCCTTGCGTCGTCGGTGCTGCTTCACTAGAATTGGACGTGGAGCTACCGTACAAGT
ACAGCGCCTCTGCTTCCTTTCCACCCAACCGCTCGTCGCTGGCTTTACCGGTGTTGTCCT
>M00285:128:000000000-BF978:1:1113:17205:5828_1:N:0:46
GTTCCTGTAACCTGTGCCTGGCCTCAACATGGCAGTAGAGGAGGCCGTGGATAGACATACCTTCTCCCTCATCACCATTC
AGGGTCCCAAACAATCCTTCCAGCTGAGCCAGTGCTTCACCTAGGAGTCCAAGGGAGTCACTTATTGCATCTGGTGCTCC
CATTGTGGCCTCCTGTACATTGGTTAGACCCAACACAGATTGGGTTACTGCTTCGTCC
>M00285:128:000000000-BF978:1:1113:18650:5829_1:N:0:46
AATGACATCCAAACTAGTTGGATAAATAGTTGAAGGAGAAAATATGTAGAGATATGGGGAAAGAGCAGGGAAGGGTGTAA
AAGAAACAAACAAGCATTGGACAGAACCCTTCGTTA
>M00285:128:000000000-BF978:1:1113:14801:5830_1:N:0:46
AGCCTTCAGAGATTTTCACGAGTTACATATTCAGTATGGGTAACCAGGTACCAGAATGATGGTGAATATATTGTCATGTC
AAAGGCACTGGCTGAAGGATCCAACTTTCAGACCTTTTTGGATCAGGTAATGCAGAAGGTTTGGTGTGTAGGCAGTCAGA
CAAGAGGATTCAAGCAACACTGGATCTAATGTTTGCAGAACATACAGTTGAGCCACTAATATGGAAAGGCCTTTGAAGAA
TGTGAAATAGTCTTGATCAGCACACAACCCTGAGCTGCAGGCCAGGACACAGAGG
>M00285:128:000000000-BF978:1:1113:6801:5831_1:N:0:46
TGCACTGGATGCTGTGTTTGAAGGCGGATGTTGTATATGCTCTGGTCCAGGATGTAAACAACCAACATAATGGATTACCC
CAATTTCTGGTGCAATTACTCAAATTAACGGAACGTATTGTTGAATACAAGATATTGTTAAACATCTTCGGAATGTTCCA
GAACATCGTTACTCTACTGCAGCACAGTATTTTGCTGCAGTCTCGCAAAGACACAGATGATATGACGCTCAGTCTGACTG
TTCTTGTTACATTTTATCAATTCATTCAGTCGACTGTAA
>M00285:128:000000000-BF978:1:1113:22322:5832_1:N:0:46
TTAAGTTCCAAGTGTCAACAGAAGATAGAGGAAAATTTGCTGAAGTGGAACCACAGTCGATTTGGTGATTACTTTGGTTT
TTTGATTTTGATTTTTCCTTTACTGGTGTTTGATTGTTGTGAATCTAAAGGTTGAGTGGGAGAGAACTGTATGCAGTTTT
TGTTTCAACCCCACCTACTATTTAAGTAACGCTATCCAGGTGTCTTAACCGCCTACTCAAAGCTTGCAGATTACTTAATT
AAAGTTAGAGTTTCCAAGAAGAATGGAAATCAAGATCTTCTTGATGGGGGATGTGGTG
>M00285:128:000000000-BF978:1:1113:9033:5833_1:N:0:46
AAGATTTAACCCATTATTTTCAGTCTCTAACAACCACTCTCTGTTTTTAAAAACTCTTGTTCCTGCATTCCCCTCTAACC
TTAAACCTATTCCTTGTTGATATACCTACCTTGGGGAAAAAGGTTCAAACTATTCACCCTGTCTATATCTCTCATAATTT
TATATACTTTCAGGTTATATCTCAGCTTCCTTCACTCTAGAGAAAACAAGCCCAACCTACTCAATTTCTCCCC
>M00285:128:000000000-BF978:1:1113:11487:5837_1:N:0:46
CGCTGTGTATACGCCTACACCTACACCGAGCACGCCAAGCGCAAGACGGTGACCGCCATGGATGTGGTGTACGCTCTGAA
ACGCCAGGGCCGCACTCTCTATGGCTTCTGCGGCTGAAGAACTCGCCCCTTTCTCCCGAACACAACACAAAGGCTCTTCT
CAGAGCCACCAACCGCCTCACAGAGGGAGCAGTGGCCCGGCTGCAGGAG
>M00285:128:000000000-BF978:1:1113:9288:5837_1:N:0:46
GATCTACACTCTTTCCCTACACGACGCTCTTCCGATCTACTCCACACTCCTCCCCACCACGCCGCTCCTCCTATCCCGTC
TACACCTTTACCAAAAAAAAAGCCCGACTCAACGGTGCTAAACTCATCCACAGAAGACTCGGGAACGGCGGGTCCTGCAT
CGACGACCAAAAAGGGGACGAAAACGACGGACGCGACCTCCATGACGGATGCAAAAATCAGGGCGACAGCAGAAGATTCT
ACCCCAGCTGATTTGAGACCGGAAAGGGCTCAGGTGAGTTTAGTGAATTGGAGAAATGT
>M00285:128:000000000-BF978:1:1113:7472:5839_1:N:0:46
TGGAGCCAATGAATGACCGCTAGGATTTCCTATAAATCAATCCCTCCTTAATCTGTTAAAGCCAATACGATCAGGCGAGC
GTATTAACGGTGGTTGAAATTGCGTCTTGCAGTGGTTTTATAAGAGCCGAAATATTTATTTTTCTATTAATATTGTAGAT
CGCCTTCTAATCAGAAACACCCCCATCTTCTTAAATAACGAAACTATCGCTAGTAATGTTGTCTATTCTCAAAGTAGTCA
ATATCCCGTTTACCTCGTCACATGTAGTGCGGTCAAGAGACTTTATACCCCGCCCTTTCC
>M00285:128:000000000-BF978:1:1113:8192:5839_1:N:0:46
AGGTCATTAGAAAAGAAAAGAGAAATTATGAAATGAAATTGGCAGAGAACATTCAAAAGGATACCAA
>M00285:128:000000000-BF978:1:1113:22450:5840_1:N:0:46
TCCTGACATAAAGCAAAACTGAAAACAGACACAAGTTTGAATGTAAAACAAAGCACAGAGCCTAGAGAAATTTGCTGTAC
TTTCTTTGATACTTTAAATCAGAGCAT
>M00285:128:000000000-BF978:1:1113:11846:5840_1:N:0:46
AAACTTGTCTTGCATACCGATTGTACAAATCAATTCATTACATAGTGCAGTTACATTGGGTTAGTACAGAGTGTATTAAG
GTAGTACAGAGTGTATTGATGTGGTACAGGTAAAAACAATAACAGTATAAAGTGTCACAGCTACAGGGAAAGTGCAGTGC
AATAAGGTGCAAGGTGACAACAATGTAGATCGTGAGGTCAGAGTTCATCTCATCGTATAAGGGAACCATCCAATGGTCTT
ATCACAAAGATCGGAAGAGCACACGTCGAACTCCAGTCACTCCGCGAAATCTCGTATGCC
>M00285:128:000000000-BF978:1:1113:17475:5840_1:N:0:46
AGATGCTGTCACACTTTTCTTATGATCGCATCTATATGCTGGGCCCAGGACAGGCCATCCGATATGATAACACCCATGAA
TTTTTGTTTTACTTTTATTCACTTTTTGGGAGATGGGTGTCATTGGCCAGACCAGTATTTATTGCCCATCCTTTGTGAAG
GTGCTGGTGACCCACCGTGAACTGCTGCAATCCTTTGGCGAAGAGACTTCCACAAAGCAACTGGGGAGGAGGTTCCAGGA
TTTCAACCTAACGCTGATGAAGGAATGGCGATGTATTTCCACGTTTATTGTTCAGCTTGG
>M00285:128:000000000-BF978:1:1113:18532:5840_1:N:0:46
ATTTGTCCTTGACTGATGCTGAACCGTAAGCTAACCACCTAAGAATTCAAGAGCTGTGAGGGAATGTTGTAGCTCTAAAG
AACAACACTTGGAGTACTGTGTTCAGTTCTGGTCACTTCATTATGGAAAGGATGTGGAAGCTTTAGAGAGGGTGCAGAGG
AGATTTACCAGGATGTTGCCT
>M00285:128:000000000-BF978:1:1113:24498:5840_1:N:0:46
GAATTGGTGACATTTCGGGTCGAAACCCTACATCAGGACTGATGTAGGTATATACTGACCATCTCCCCTCTCCACTCTCA
GTCCTGATGCAGGGTTTCAAACCAAAACTTCGACAGTTCCTTTCCTCCCACAGATGCTGCTTGACCCACTGAGTTCCTCC
AGCAGATTGTTTTCCAGATTCCAGCAGCTGCAACCTCTTGTATCTCCATTGTTTATGGCTTGTTGGTAGCACTCTTGCTT
ATGGGTCAGAAGTTT
>M00285:128:000000000-BF978:1:1113:12779:5843_1:N:0:46
GATATTACAAGCAGTTTGAAAGCTTTGAAGTAGATTGCAGTAGAAAAAAAAATCATGCAACATGTTATTTTGTACTTAAG
ATTTTCAAAGTTTGCCTTTGTTTTACTTCTCGTCTCTGGGATAAATATAAGGTAGCCACATAGGAAAATGTTTTGTATTT
TCACTTTAGTAGAACAGAGAACATAGTGCAGGGCACAGGTAAAGTTGGCTGAATGATCTCCTGTGCTGTATCATTCCATT
CTATGA
>M00285:128:000000000-BF978:1:1113:17187:5843_1:N:0:46
CATTGTTCCAGCCACATGCAAGAAAACACTTGGTGAACTCTTCATTTTTCTTTTGAGTTTTTCTGTGCCAAGCAAATATC
AGCTTTTAGGTCATTTTGTTTCCATCGGCTACATAGTACCACATGATCTTGTATTCATAATAACCAACACTATTAATGAA
ACCTATTAAATAAGCT
>M00285:128:000000000-BF978:1:1113:18057:5844_1:N:0:46
ATTAATGTAATTTAATGCATTTTTTACAGGCCCCAGTAATGGTTAAATACGACTGCTTACAGAATAATTCATTCTTCTAT
GGATACAGCTTGTCTTTGGACTTTCCAAGTGTATTAATATATATTTTCTAAATCCAGTTTATTAAATGCTTGCTTTCCTC
CCTCCCCCATTTTAATAGTCCTGTAGTCTTAATT
>M00285:128:000000000-BF978:1:1113:23689:5844_1:N:0:46
TATCCTGCCATTTGTGTAGTTAATGCCGCACAGCAATTCCAATGAGCTTTAAGTGCAAATCAGTCGTGTCATTACATTTT
TTTCCATATTTGCAATGTCCATATTTGCAGAGTACTCTAACATCTTTTTTTTTAAATGACGTTCTTGCCGTTCATCTTAC
CGCCTGGGAGGTGTTCTGCTCTGTGATGAGCTAATGTTTGATATCACAATGTTTTCAGTAGTCGTTTCAGTTTAATTTTC
TTATAAACGTTCCCCAATGCTAAGTAAGAAAAAAACATATACCCCCTGGTGACCAGAAGT
>M00285:128:000000000-BF978:1:1113:23045:5847_1:N:0:46
TAAGAATAAGTGCCATTATAGAAATGTAGTTGCACGTTGACCAGATCAGGGAACATAATATTTCAGGGCATTTGACATTT
AGGAAGGACAGGCAAAAAGAAAAAGAAGGTGGGATCATGATGACCTGGCACAGTAGTTAGAACCTGGCTCAGTAGAACAT
GATATAACATTTAGAAAGTTGCTG
>M00285:128:000000000-BF978:1:1113:14094:5848_1:N:0:46
AAATTAAACTAAATACCAGAAACTAAATGGGAACAATTTTGCCAAGAAATTTGTGCTTACTGGCCACAGGCAAAACATTT
TACTTGGCACTGA
>M00285:128:000000000-BF978:1:1113:21454:5850_1:N:0:46
GCTGTGTCGAAAGTGTACTGGCGTACTGCATTCCAGTGTGGTTTGCCAGTTGCACTTCCCAGGAAAAGACAGCGCTCCAG
AGTTTCATCAACACAGCACAGAAAATCATCAGCTGTGCTCTCCTTTCTTTAGAGGAGTTATACATGTCCCGCTGCCATAG
AAAAGCTCATAGTATCCTGAAGGACACATCTCACCCAGCACATTACCTGTTCCAACTGTTACCCTCAGGAAGACGGTATA
GGATAATAAAAGCCAGAACAAACAGACTGCAGAACAGCACATATCCCAGGGCCGTTGCA
>M00285:128:000000000-BF978:1:1113:6308:5850_1:N:0:46
CTCCACCCACATAACACAACTCACACACTCCACCAAAACTCACTTACGCAGCTCCAATAAAACTCCTCTTGGCCTTCTCT
GCTCCAGCAGAAACCATCTCAGTATCCCACCCAGTTGAA
>M00285:128:000000000-BF978:1:1113:16040:5854_1:N:0:46
GGGCTCCACACAAGACTACCTGAGCAAAGGGTGACCACCCAGCAAAAAAAAGGTAAGCGCTTTCGTTGTTAATTAGGCCT
AAAATCTCTGTTGGCTGTGGGAGCTCTCCGGTACAGAGAAATGTTAAACTATTGTCGAAGGGTCTCTCCGGTCCACAGAA
TCTGGGAGAAATTTAAATTAAAGGAGATTCAGAAGATTTGTCAAGTGGGGTGAGCAGAGATAAGGCGATAGACGTTGATT
AAAGGGAAAA
>M00285:128:000000000-BF978:1:1113:23336:5855_1:N:0:46
AGCTAATAGCTAGAGGAGGTAAATAAATAATCAGGCTGTAAGTGAGTCTCGGTTGCGATGCAGGCATTGAGCTGAACCGT
GGAAAGTTAATTTAAGTTTGAAACGTGGTGAGAAAAGAAAATTTCTTGGAATTAGCTGTGTCATTAAATCATTTGAAGTT
GTAAGATCTCTATATAAGAAAAGGAGTAGAGGCCTGGTCTGTTCAGCCAAGATCATGTTGAATGACAGGTAGGCTCAAGG
GTCCAGGTGGTCTACTTGTGTTTTGATTGTCTTGTTGACCATCCATAAAATATCATGCCC
>M00285:128:000000000-BF978:1:1113:11431:5855_1:N:0:46
GTGAGGGTGTGTGTGTGAGGGTGTGTGTGTGAGGGTGTGTGTGTGTGGGTGTGTGTGTGTGTGAGGGTGTGTGTGTGTGT
GAGGGTGTGTGTGTGTGTGTGAGTATGTGTGTGTGCGTGTGTGTGTGAGTGTGTGTGTGTGTATGGGTATATGTGTGTGA
GTATGTGTGAGCACGAGTGAGAGAGCTCGGTAGAGCACAAGTATGATCTCGAGCCTCTCCGCGTTCTCTTGGCTAAAGTA
TTCTTCTAGAACATTATACAAGTTGTTATACCTAGAACGTGAAAACACCCGCTTGAACTC
>M00285:128:000000000-BF978:1:1113:17226:5856_1:N:0:46
TACCTGCTACAGTTCACTAAACGTGAATAACTTCACCAGAAGTTTCTGAAACATTTCTTGTCACACTGTTACAAACTTAA
GGCAGCAACACTTCTGAATTATATAAGCTTCTGTTTCTAGCCCATCAAAGTCACATTAACGTGAAGATGTTGGGGTCAGT
AAATGTGATGCAGAAGTGATTAAGAAAATTAATTAACAGGCAATGGAGTTTTTTTAAATAAATTAAGTGAATTGATTTCA
ATATACACAAATGTCACATTTCAGAACTAAAGTGGACAAAGTATAGAACAGAATTCTTTC
>M00285:128:000000000-BF978:1:1113:12516:5857_1:N:0:46
ATCTTTTGGAAAACTATTAAGAAGGAAGTCACACTCTTATAGAACATAGAACATAGATACCTACAGCACAATTCAGGCCC
TTCGGCCCACAAAGCTGTGCTGATGGACACAACAGTCAACAACAACTCACTGGGAATCGGCCGCTGGCCCGAAACGCTAC
CACTTTGCAAAGGTCATCGTCCTTGACGTTGGTTGGCACCACC
>M00285:128:000000000-BF978:1:1113:13423:5858_1:N:0:46
TCATAAACTAGGGCAGTAAAACTAGCACAGGTCAATTAAAGTCCTTGTGGATTTCTGATTCCAGAAATTTAAATTAAGAA
AATGCTAATAATGAACATTTTTGGCCAAAATCGAATACTTGGATTCTGATTTTACATTGTAACATTGTGGATTCTTCCTT
CTATTTCAGCTTCGATCCATAAACTGGCTAGTGTTAGTTCATATGGAGTGTTCTATATAGAGTCAAAGTTA
>M00285:128:000000000-BF978:1:1113:11642:5859_1:N:0:46
GTAGGAATTCTTTACCAGTCTGTCTGTGTATTTTTGCCCTATTCAAATTCTGTTATTTCCCAAGGGCAAGGACTGATTCT
TATTTAATTATTGGGAATATTTTTTTACGAGAGGGAGTCAAGGATAAGTAGGTGATAAGTTTGACCTCCTCCTTGTGAGA
CTTGCTCTCCTTTTGATAGGCTTTTTGTTCTATTTGAATGGCAGTGGTGTTGAGATCGGAAGAGCACACGTC
>M00285:128:000000000-BF978:1:1113:5711:5860_1:N:0:46
TCTGAGGGCGGAGGGAAAGAAGCTGTTCCTGAACCGTTGAGTGTTGGTCTTTAGGCTCCTGTACCTCCTCCCCAATGGCA
GTAACAAGAAGAGGGCATGTCCCGGGTGGCGAGGGTCCTTAATCATGGATACTGCCTTCTTGAGGCACCGCCTCTTGAAG
ATGACCTCGATGGGGGGAGGGTTGTGCCTGTGATGGAGCTGGCTGAGTCTACAACCCTCTGCAGCCTCTTTCAATCCTGC
AAGTTGGAGCCTCCACACCAGGGTGTTCCCCCAACTTCCCCTTCCTAAAGTCACATGGA
>M00285:128:000000000-BF978:1:1113:14862:5860_1:N:0:46
GCATTGAGGGTCAGAGTGGATGAAGTGTTATGACCAATTCTAATGAACTGAGTTCTGCCTGTCAAACAGTCTGGAAGCCA
GTTACAGAATGGGGCCCCAAGGGCAAAATTCAAGAGTTTAACCTGTTTCATTACTCTCTCACGTAAAATACTATCTATTA
GCATTCTCTGAACTGAATTTACTTGAATCAGA
>M00285:128:000000000-BF978:1:1113:25615:5861_1:N:0:46
AATTGATGCTTAATTTATGTTTTTCTTATCAATGTTGTGTTTCTGATTCTGTGCCTGTGATACCACAAGTAAGTTTTTCA
TTGCACCTGTGCACACATGTACTTGTGCATATGACAATAAACTCAACTTTGATTTCCAAGATCTACAGTGTTTACTGCTT
TTTGAAAATTCATCAGGGGTTTAACAGTGTCTTATGTTCTTCCTGAGAGCTCTTTCAACCAATGCCATAAATTCAGAAAA
CACGGCAGCTAATTTATGTACAGAAATATTACTTAATATAACCACTACCACACAATTCA
>M00285:128:000000000-BF978:1:1113:16821:5864_1:N:0:46
TCTCGATAACAGACCCAGCCAGTTCCCCTCCACCACCACCCTGGTACTCACCCTTAACAACTTCTCTTTCAGCACCAAAC
TTTCTCCAAACCAAAGGCGTAGCCATAGACAGTCACATGGGCCCCAGCTATGCCTGCCTCTTTGTCGGCTACATGGAACA
GTCCATGTTCCAAGCCTACACCGGTAACTCTTTCT
>M00285:128:000000000-BF978:1:1113:11244:5865_1:N:0:46
GCCAGCATTTACTGTCTATCCTTAAATGCCCTAATATAAGGCAATTAAGAGTCAACCACATCTTAAGTCACACATAGGAA
AGACATGGATTGCAGACTTCCTTCCCAGAACCAGATGGGTGTTTACAAATTACGAATGGCGGATCTTTTTAAAATTCCCA
AATTTATTTAATTAGGTTGGAATTTAAATACTTGGAAGTTAACTCTCTAGCTGCTCTGTTGGTATTTGCATTTATGTCAC
TGAATGAAGGGTCCAAGCCTACAGAGCTAGTCCAGTAACTTAACCACTTTACTACCCC
>M00285:128:000000000-BF978:1:1113:21536:5865_1:N:0:46
ATACAGAAAGGGAAGACAGACGATGAAGGTAAACTGGTGAGAAACATAAAACAGAGTGCAAGAGCTACAGCTGGTTTGTA
AAACGGAAAAGACTAGTGAGGGCAAACGTGGGTCCCTTTCAGTGTCAGGAGAATTTACAATTGGGAATAAGGGATGGCAG
TGAAATGAAACAACTACTTTTTATCTACCTTCATGCAACAGGACATAAAAAAAACTGCCAAAAGTAGAGAAAACCAGGGG
TCTACTGGGAATGAGGAATTAAAGGAATTAGTATCAGTAAAAACAATGTACCAGA
>M00285:128:000000000-BF978:1:1113:7589:5865_1:N:0:46
TCTAGGGTCTGAAAAGATGTGGATGCCGAGCTAATGAATGGCTTGGTTGTAACCTATCAACATTCGCTGGATTCTGGAAA
GGATCCAGAGGACTGGAAAACTGCCGATGTAATGCCACTATTTCAGGGAAGAAGAGAGACAGAAAGCAGAAAATTTTAGG
CCAGTTGGTCTAACAACTGTCATTAGGAAAATTTTGGAATCCATTATTGGGAATAGCAGGGCAGTTAGAAGATCATAGGA
TAGTCAAGCAGAATCAACAATGTTCTGTGAAAGGGAAATCATGTTTGACAAGCTTGCTGG
>M00285:128:000000000-BF978:1:1113:18268:5867_1:N:0:46
ATCAGTCACTTGACTTCCAAACTGGACATCCAGCCAATCAGATAAAATATCCTTTGCTTCAACTAACAGCACCTATTAAG
AAAAACAAATAATAACAAGACTTGTAAACAGCCTATTAGATAATAAAATAGAGTATTCAAGTTAAAAATGCTTTTTTTTG
TAGTAAGAGCTGAAGATTAGTTTCTC
>M00285:128:000000000-BF978:1:1113:7483:5868_1:N:0:46
ATGTTCGCATTTAGATACTTGTTAAATGTCCTGAGAGTCCTTACCCCCACCAGCCCCTTGTGCAGTGCGCTCCAGATTCT
AACCAGGGACTGGGTGAGAAGATTCATCCATGTGTGATTAATGGAAGTTACTGTCTGATTTACACTTTAATAACAGTGAT
TACCACTCAGAAAAGAGAATAGTAGACACTGCAGGTAATAAAGTCATGGCTAATGATTTTAGCAGCAAAGTAGCTAAGGT
AGTTAGCAAAGATGTGTGAAGTTAGAGGTGAAAGCTGGGAATCATAGTATTAGCAAATA
>M00285:128:000000000-BF978:1:1113:4287:5869_1:N:0:46
TACACGTGACAATGATCAATCTAATCTCCCTTCAGATGCTGCTCGACCCCGAGTTCCTCCAGCGAACTGCTTGTTACTCC
AGATTCCACAATCTACAGTCCCTTATGTCTCTAGAACTTATAGTTTACTCATTTGCACAATTCACATGTTCTAGCTTAGA
ATTTAGGATTTTTTTTTTCCCTTCTATTAAGAATTTCCCAGCTGATACTTAATACGCTTTCGAACGATCGTCCCTTCCCC
CAAATAGTTCACTTTTAAGTGCATTCATTTTAGTTTAGAATTTTGTTTATCGTGTTTTTT
>M00285:128:000000000-BF978:1:1113:5959:5869_1:N:0:46
ACTGCATTTACCTTTCTCAAGATTCTTGGAAATGAAGACTGACGGAATTTTGAATAATCCATTTTCTACATTCCTTTCAC
CCCATACACCTCATATTAAAATGGAGCTACCTCCTAGTATTAAATGGTTGGCCAGTTCAAAGGGATGACAGGTGGATACC
AAGGTCTCCCAGCTTGGTTCAATGATAAACAGAGCTATTTCTTTAATTCAGATTGGGCCACCATACCTTCAGAATAAGCA
TCTGTATTTACAGCAGTTTCAAAGCAGACCCAGTGCTAAGCCACTTCCCCTGGGTTCAGG
>M00285:128:000000000-BF978:1:1113:8572:5869_1:N:0:46
GATTAATTGCAGTCATGAAGAGATTGAGTTAACCCTTTGCAGTTCGGCATTTTCAGGTTTACAAAGTACTCTGTTCCTGT
AATATGACAATAGTTTTTTTAAAACAAATGTTTTGAAATGAACTATAAATATGGACATTGCTGGAATGCGGGCAAACATT
CCAATGAGCGCAATAACGGGAGCTCGACAGATGGCGAAGAATGTGAAACAGAGACTGCTGTATCAGCACCAACTCTCCAC
TCAGCACACTGTCCTTCATGCGTGTGACTTCCTGCAGAGCGACTACTTGGATTGAGGAGG
>M00285:128:000000000-BF978:1:1113:22966:5870_1:N:0:46
AAGGAGGAAGCAGCTTTCAAAGCATCAATAAAAGTGGAGTAAAGGACGTCAGTGAAAATTGATAGACAGGACATGCTGAA
AACGCTTGCTTTGCTTCAGGTGAATAAATCATCTGGTCCAGATGGCTTACATCTCAGGTTGCTAAAGGATGGGCACAGAA
GGTATGGAAGTGCTTGGCATAATCTTTCCATCTTGCCTAGATATGGGAGAAGATGCAAAAGGATTGGAAGATGACAAATA
TAACACCCATGTTTGTGTTGTTGGTTCAACATGGTTTTGGGAATCAAGGGGAAAGAAAAT
>M00285:128:000000000-BF978:1:1113:4307:5870_1:N:0:46
ATTCTCAGACCATGAAAGGAGCTCGATAAATTTCTTCATTCATTTCACCTTGGAATAGCAGGACTGGATTTCACATCCCT
AAGTTGCTTTGCATTGCATGATCCAGTTTCAAAGAAAGGTCAAACTTAGTTGAACATCAGCAACTTCATGTGAGTTTACC
AAGTCATCAATATTAGTTCTTTGCTGAGGCGCAGAGGATCCTGGAGAGACATAGCAGCAATGCATGCCTCAACACCACTT
CCACAACTACAGTTGTGCAGT
>M00285:128:000000000-BF978:1:1113:4673:5872_1:N:0:46
GCTAACCGCTATGCTATCATGCCGCTATATTTGTGCAGTTTTATAGTACCTTGGCTACTTCCCTTCTTAATTCCTTATCA
TCTGAAAACTTCAGCAATATGTGTCTGAATGTGCTTTTCCAAACAATGGAAGTCACTTCACTGAACCATGGAGTACCTAG
TTAATTGATTTTCACCACAACCAATTCTTTGCTTCCCTTTAACCTTTCCCTTTAATAAATTATTATCCAGAGCAAGATTG
GCCCCATATTCCAGAGGCTTTGAGCACAGCTAATGAACTTTTCTGTATCTAATCTGGGT
>M00285:128:000000000-BF978:1:1113:18647:5873_1:N:0:46
TGCAGCTTAGGAAACCAAGGAATTGTTGGCGGGAGGGTTGGAGGGGAAATAATGCAAAGGAGAATAGTTTATCTCTTTGA
AATATATTTTATATTTTTATAAAGTTGTGTTGGATCAAACTGATGAAACTTTGTGCACTACCTCTTGCAAATATATCCTC
CTTTAGAAATTAAAAAAACCTGCAAATTCTGGAAATCTAATGTAAATGCTGGAAATATTTGGGTTACACTGCACCTTTGG
CAATAGAAATAGAAACAAATTAATCTTTCAGTACAAAGGATCTTTCATCAGAACTGTTA
>M00285:128:000000000-BF978:1:1113:6912:5874_1:N:0:46
GATCCCGAGAGAGGGAGGAGCTGGTCACCACCGCTCTCCATTAATTCCACCCCCTAAGGAGATGCTACCCACGAAATCCT
GGTTGGGTGGGTTCCAGGCCTGTCTCAGCCGCCACGCACGGTGGAACACTGCCACCGGCACGATGTCACTGGGGCCATTC
CCTTCCCCACCCACCAC
>M00285:128:000000000-BF978:1:1113:27236:5875_1:N:0:46
CTCAGACATTGTCAGAATGGAAATCTCTGCAATACATAAATACCACAGGATCGTGCCTAGATGCTCTGATTAGAAGTGTG
ACTACCAGCAATAATAGCTGGACTTTGAGGAATCTGACAATGAGGAAGTGTCCTCTTTGGTTGCTTTCTCCTGGAGGCAA
TGATGAAGGTGTTTAATCCAGTAAGCAAAGCATGCTGGAGCTGTTTGATGCTCCTATCCAACTTTATGCTTACTGTGGTA
ATTTGGAAGGGCAGAAGGTGAGGGTATTTGAGTCAATGATGTTTGATCCTGCATTATAA
>M00285:128:000000000-BF978:1:1113:5435:5878_1:N:0:46
TCTCGCCACTGTTATTACCCAAGTTCCAGTTCATTCTATCATTACCTCACAGTTAGATACATCTTCCTGGCAGATATTTT
CTATTCTACCACCTTTCAACTTTGATTTAAAGGGGACTAACCATTATTCAACCCTACATCCAGGCTGCTAACCCTACTTT
CCACATGAACTTCCACTAGTTTCCTAGAGCAATGAATAGAGATTTTTGCCCCTTTTCGAAATCTCACCTGTGCAGTCCAT
TTAAGC
>M00285:128:000000000-BF978:1:1113:21096:5880_1:N:0:46
AATGAGACTTTCTGCCTTTGCCACTCTTTCAGTTAGTGAGTTCCAGACTCCTACCAGCTTCTCAGATGGAAAATAATTCC
TCATCTCTTCTCCAATCTTTGGTCAATTACTTTAAACCTACACCAGCTGGTTTTTGACTGCTTTGCTGAAGGAAATAGGT
AAAAGGAAGGACCTCCACCTAGTCCCGTCATAATTTTATCTTTCAATTTAATTTCCACTCAGCTTCCACCATTCCAAGGA
GATAAAGTTATCTGATCTTTCATCATAGCTACAATTTTCCATTCCTGGCAACATTTTCAT
>M00285:128:000000000-BF978:1:1113:26861:5880_1:N:0:46
GAACTCAATGGCTGTGAAGGCGGACGAAGGCTGCAACTGCCTTGTATGCCAGGTGTACCAACAAAGAGAGGAAAGGCCTA
CAGCGGGTGATTGACACGGCACGGAAGATCACAGGGGTGCGCCTACCCACATTGGTGGACATTTATGAGTCCCGGTGTCT
GAACAAGGCTACAAACATCATTAAGGACTCTTCCCACCCGGCCCATCACCTCTTCAGTCTGCTCCCC
>M00285:128:000000000-BF978:1:1113:11247:5882_1:N:0:46
CCCTTTCATCCACCCATTTCACTATTGGGTCTCCTATCCCCTTTCTCTGCCCCTCATCCATACTTTATCCAGCTCCACTT
ATCACCTTCCTGTCACAGTGTTGATTGAAGAGCAAGCTCACAGAGAACCCAAATGCAGCACACTGGTACAAGACCAGAGT
CAGGATACTTCCTCAGGACCAAACACAGGCAGCAACTGGAAGGAAATTTTGCCTCAGAGATCTGAGTAGTAATCTCAACA
CAAACTGAATCTTCAAGCAGGAGTAGAGAATACAGGACTGCTCTAGAGTAGACCACTCG
>M00285:128:000000000-BF978:1:1113:12228:5882_1:N:0:46
ATGGGTTGCGGTGCCGGGTTGCGTGTGGGGGTCGGGGTGTGTGGGTTGGGTGTGGGGTCACAGGGTGAGGTTGGGGTGTG
GGGTGTGGGGTCGTGGTGTGGGGGGGTCGGGTTGGGGGCTCAGGGTGTGGTGGTCGGGGGGTGGGGAGTGGGGGGGGGGG
GACGGGGGGTGAGGTCAGGGTGTGTGGGGTGGGGGAGCAGTGTGCGGGGGGCGGGCGGGCGGGTGGGGATGCTGGGGATG
TGGTGGGAGGTCGGGCAGAGAGGAAGGGGGACGTCGGGTCTGGGCGTATGGTGTGGGGCG
>M00285:128:000000000-BF978:1:1113:25514:5882_1:N:0:46
CCCTCCCCAGTGTTAGACAAGTATTGTTTTAACTACCTGGCAAAATAAGGCATTCCAATTCTGTAGTTTCCCTCTGAAAG
AAAGGGGGAATTAGATGTGGTACCTTTACTGGTACCATGCTTAGCGTTCCCAGAAATGAGAACACCAATGGACTTGGATG
CTAAAAGAGGTGATTTATAGCACGGCGTGCAGAGGGGTGAGCTAC
>M00285:128:000000000-BF978:1:1113:14061:5883_1:N:0:46
TGGCCCTGTCTCGCAGTGTCTGCCGTACATTCCGCGCTGACCACTGCCTGATGGACTTGTGCATCTATAGAAATTGGTGA
GGGTCAATTGTGACATGCTGGATTTCTTTAGACACCTTAGGAAAGAGAGGTGCTGGTGAGCTTTCTTGGCTGTGGTGTCT
GTGTGGTTGGACCAGGACAGGGTAATGTTTGTTTATTCCTTGAATACTATGAAGCTATGGTTTGGAGGTCAAGGACAAAG
GTGCCTGCCATGGCCAATGGTCAAGCAAGTT
>M00285:128:000000000-BF978:1:1113:19647:5885_1:N:0:46
CACACTGCTAAGAATCTTGCCATTAACCATGTATTCTACCTGCAAGTTTGTCCTTCCAAAATGTATCACTTCACACTTCT
CTAAATTGAATTCCATCTGCCACTTCTCCACCTAGCTCTGCATCCTGTCTAAATCCTGTTGCAACCTACAACAACCTTCT
TCACTATCTACTACACCACCAATCTTCGTGTCATCTGCAAACCTATCAACCTATCCTTCCACTTCCTCATCCAAATCATT
TATAAAAATCACAAAGAGCAGGAGTCCCAGAACAGATTCCTCTGGAACACCACTAGTCAC
>M00285:128:000000000-BF978:1:1113:19316:5887_1:N:0:46
ATCTAATTGGTCGAGGTATCAAGGGATATGGAGGTAAGGCTGGAATTTGTAGTTAGAATAAGTTGGGTTTTTTTCATCTT
TTTTCCCCCCTTTTACCCACCCTCCCTTTCCTTTGGAGCAGACTCGATGGGCCGAGTGGCCTACTTCTGCTCCCTTGTCT
TGTGATCTTGTGATGCCATTAATAGCAATTCCATAATG
>M00285:128:000000000-BF978:1:1113:18321:5888_1:N:0:46
GTACTTCCAAATGTTGGGGTGACAAAGGGCATTTGACAAAGTTGACAAGGTGGATAGAAGAATTGATAGATTATTTGAAT
ATTTGAAAAATAACTTATTTCCTTTTTCTGGTTGCCTGGAGGTGGTGGTGGCTGATAGCTTTCTAGAGATATTGCAAGGC
TTCTAGAGCCATTACCAAGGCTTCCTCATAATTCCATTTGGTGGATAGCTCTAGGATTTTACCCAAGGGATGATGAAGAT
AAAAGCATGTCACACAAGATGGTGTGTGATTCCATCTTTATTGA
>M00285:128:000000000-BF978:1:1113:13774:5890_1:N:0:46
TCTCCGCTTTGGGGAGTTGCTGCATTTATAAAGAGAAATAGCATAATCCAGGAAGAATTTGTGTGTTCGTTTTTATGCCA
TGGATCTGAGAGAGTTAGCAACATTGGTTTATCATCCAGCTACAGAGGGCAGTCTTACCGACCTTGAGGGCCTACCATAA
>M00285:128:000000000-BF978:1:1113:5517:5892_1:N:0:46
CAGCATGGACTATTTGGGCTGAAGAGCCTGTTTCCCTGCTGTATGACTCCATGATTGCAGTGCTTTAATCCATTGGTTAT
GGGATTACACCTGTTCCTTTGTAATATGCAGCTTCTACTGCTCAGCATGTACATCATCCTATGTTGTATCTTGGGTAATT
CATTGGTATTGGTTTATTATTGTCACTTGTACCAAGGTACAGTGAAAGCTTGTCTTACAAACTGATTGTACAGGTCAATT
CATTACACAGTGCAGTTACATAGTTAGTACAAAGTGCATTGAAGTAGTACAGTAAAACC
>M00285:128:000000000-BF978:1:1113:26268:5894_1:N:0:46
ATATTTTTATTGAATTTTTACGTATTATCGGAAAGAGCACCCGGGGTCTATATTTGAAGTCCTGTCTGAAAGATTGCACC
TTCAACTGAAGACTGGGTATGCATT
>M00285:128:000000000-BF978:1:1113:7299:5895_1:N:0:46
TCATCAGTAAATATGGCCTCCTCTGTCTTCACTTAGTGCTGGTGAAATATTCATTGTGACTCATTAAACCATGGAAAGAG
TATTGTCTAAACACAGACTTAATGCAGACGACAGAGAAGTCTCTCTCTCGAAGACAAAGAGTGATTTGTATTCCAAAAGC
AGTAACAGGAACTATTTTGCCTTAAAGAGTCTGGACCAGTTTAACTTTAGGAACCTAGCTAAGTAAATCAATGTTCAAAG
CTTTAGTCAGCTGAATACTTATTTTCATGACCAGGAAGCATGAAGAATTTCATTGCATCC
>M00285:128:000000000-BF978:1:1113:19948:5895_1:N:0:46
GAGGAGACCATTCAACCCATCATGATTATGACTAGCTACCAGAGTCTATCTCCAGCCCCTTCTCCATAGCTGTTCAATTT
TTTTCCTCACCGATTAGTTATCCTATTCCCTCTTGAAGGCTGCAACGGAACTTGCCTCTACCACCAGATACAAACCACAC
ACCATGTAAAATTGTTAATTCTCACGTTATTAATTTATTTTATCCATG
>M00285:128:000000000-BF978:1:1113:9002:5895_1:N:0:46
CATTTCAAGAACCAAGTTACAAGCCTGTAACCAATCACAAGATCATGATGAAATTTTAGAAATAATGCTTCCACATTGTT
CCTCCAAACTCATAAATTCAAGATGACCAAAATTTCTGCATTGTTACTCACAATGAAGAAGCAGCATCTTCCTTCTCACC
TCATAATAACTGACAGAAACAGATGTTTGTAATTCACCCCATTCATGACCTCATCCAAGATCGGAAGACACACGTCTGAA
CTCCAGTCACTCCGCGAAATCTCGTATGCCGTCTTCTGCTTGAAAAAAAAAAAAAAACA
>M00285:128:000000000-BF978:1:1113:4385:5895_1:N:0:46
ATGAAGGAATACTAATACATTTTGAATTTGAGATAGTGTAATAGCATGGAGGTATTAGGCAAGTAGTGGCATTCTGACGA
GCCTCTTGCCTTAGTCCTGGTAGTAGCTATGGGTTATGGAGGTGCTGTCAGAGTAGCCTAGGCAAGTAACTGCAGATGTT
TTATAGATGACATGCTCTGCAGCCAATGTGTGCAGTGGTAGAAGTGAATTAATATCCAGAGTGGCAGGTAAGGACCAATT
GAGTTGACTGTTTTGTCCTAGATCGGCGTATAGATTTGAGTGTTATTGAAGCTGCACTC
>M00285:128:000000000-BF978:1:1113:12302:5896_1:N:0:46
ATTGTTGTAGTGTATGTATTTCATGGTGCTGAGCCGTTTGGTAACAGTTATTTATTTGCACATCTTACCCCTGAAACGTT
TTTATCAGATATAGCAAGAGATTTCCTATTTAGCTAAAACAGCGTTTTATAAGCTAAAACCATTGATTTGCCACTGTTTT
CAGAAAACGCTTGAAGTATCTACTGGAAAACAGTTGTAGTGTATGTATTTCAAGGTGCTGAGTCGTTTGGTAACAGTTAT
TTCATTGAACCTCTTACCCCTGAACTGTTAATATCAGATCGAAGAGCACACGTCTGAACT
>M00285:128:000000000-BF978:1:1113:10543:5897_1:N:0:46
CAAGAACGAGATTCCTGGATGGTACGTTGCCTCTCAGGTGCCAGGGTCAAGGACGTCTCAGATCGAGTGCACAGCATTCT
TAAAGGGGGAGGGGAAGAGCCAGAGGTTGTAGTGCACACTGGCACCAACGACATAGGTAAAGTAAGGGATGAGGTCCTGA
AGAGCAAGTATTGGTAGTTAGGAAGGAAGCTAAAAAGCAGGACCTCAAGGGTAGTAATATCTGGATTGCTGCCTGTGCCA
CACGCAATGGGGGAAAGAATAGGAAGGTACAACATACTAATGAATGGCTGAAAAGTTGGT
>M00285:128:000000000-BF978:1:1113:22350:5898_1:N:0:46
ACCATCCTTCTACTGTCACAACTACGTGCAATTTCTCGACACATCTGCTCCTCAAGTTCCCACTGATTACTGGGGGTCTA
TAATATAGTCCTACCAAGGTAACCATCCCCTTCTTATTTCTACCCAAATGGCTCGTTAGATAAT
>M00285:128:000000000-BF978:1:1113:9194:5899_1:N:0:46
TGGCACTGGTAACTCCAGCTATTCTCAATCTACATCAAGACGTAGGCATCAAGTGATATATATCAAGCTTGCTGATTATA
CCAAGCTGGGTGGCAGCGTGGGCAGAGAGGCTTAAGGGATATAAAGACAGGCTAGGAGAATGGGTGATG
>M00285:128:000000000-BF978:1:1113:4203:5899_1:N:0:46
GAAACGCTGTTTTAGCCAAACTGGAAATCTATTGATGTATCTGCAATTAACTTTTCAGGGTGTTATGCAAGAGCCAAAAA
ATGTTACCAATCGTCTCGGCACAATGAAACAAATGGAATACAACTGCTTTTATGCAGTTTGTGCTTAGTGCTAGAGAACA
AAATATCAAATCAACCTATTCTGCTTTGAAAACGCTGTTTTAGCCTAACTAGACTACATTTAATCTACCTGTAATTAACA
TTTCAGTGTGAATAGGTACAGTCAAATAACTCTTACCAATCGACT
>M00285:128:000000000-BF978:1:1113:7669:5899_1:N:0:46
GAAGAGTGGCGACACTTGTTGGCTGCCCCCCAGCACATTCTCAGTAAATAAATAGAATGGTATGGTGACTAGAACTACAC
ACAATATTTCTGGTGTGGTCTCAATAAGTCGAGTTTCTGCCTTTCCTCTAATAAGATAAGATATTTATTTATGAGTCACG
TGTACATTGAAACACACA
>M00285:128:000000000-BF978:1:1113:27621:5900_1:N:0:46
TGGCTTGCCCTTTGACTGGTTGAGTCATGGTCCAATGGCAGCTCGATTCAGTCGCTGCAGACTGTGCAAAGAAGAATATG
GAGAACTGGCCAGGTCCAGGAAGGAGAGGATACTGGCCATCAAGGCTGGAGC
>M00285:128:000000000-BF978:1:1113:10976:5901_1:N:0:46
GTTCAAACCAAAGAAGACAGAGCATTCTGAAGGGAGAATGAGGCAACCGCAACCGACCAGGGAAGTCAAAGACAGCATAA
AGCAAAAGAGAGGGCAGACAATATTGCAAAAATTAGTGGGAAGCTGGAGGATTGGGAAGCTTTTAAAAACCAACAGAAGG
CAATAAGGGGAAAAAAGATGAAATCTGAAGGTAAGCTGGCCAATAATATGATAGGACACCAAAAGTTTTATCAGATATAT
AATGAGTAAAATAAAGGCAAGAGTGGACATCAGATCATTGGAAAATGACACTTGAGAGGT
>M00285:128:000000000-BF978:1:1113:9129:5901_1:N:0:46
AACAATCTGCTCACTGCAAGCTAAGGATGGCAACCTTAAAGATATTTAATAGATTTGTTTCTTCTTTTCCTAAATGGACA
AATTTTAATATCATGCCTGAAATTGTGAAAGAGAACTCCTTCACTAATTTGTCCCAAAATTTCTCTCAGTCAGGAATATT
CCACTATATTTAAATCCA
>M00285:128:000000000-BF978:1:1113:21013:5902_1:N:0:46
CTTTAATTTCTCAGATGATTAAGGATATTCAGCTTGTCACCGAACATTCCAACAAATTTCTACAGATGTACTGTTGAGAG
TATCCTGACCGGTTGCATCATGAACTGGGACAGCAATTCAAATACACAGGAGTGTAAAAAGCTGCAGAGAGTAGTGGACT
CTGCCCAATACATCACAGGCACATCCCTCCCCACCATCAGCAGCATCCACAGAAGGTACTGCCTCAGGAAGGCATCATCC
ATCATCAAGGATCCCCACCATCCGGGCTATGCCACCTTCTCGCAGCTCCCATCGGGCAGG
>M00285:128:000000000-BF978:1:1113:26753:5903_1:N:0:46
CACAGTAACCTGATAGCCCAAGGCTATGAAAAATTTAGCTAGGTATCCTGCCATCCTACTTTTCTAGTCTTATGAAGACC
AGTACAGGAAATAGATTTCAAAATGACCAAAAAAAAACTAAAATGCTTCAGAATTTATAACCTATTTAGCAAATCAACTT
GGGGAGAAAAATCTGATCCACTTATCTGCATAATTCATTTGAGGGCAGCAAAGCTGTTTGGTGAGCTGATAATGTTAATA
AGTGATAGTTACCCAGCTGGAAATAACAGGAAAAAAAAATCCACCCCCCCACCTAAGAA
>M00285:128:000000000-BF978:1:1113:4941:5905_1:N:0:46
GGTTGTATGTGTGAGTGAGACAGTGTGCGTTATAAGGAAATGTGTTAGTAGAGTGTGAAGCTGACAATGCAATGTAAAAA
CCTTAAATTGTAGGGACCCAATTTGACCTACTTACCAACTCATGTTTTTTTTCACCCCTGGTCAACATTGATCCTAATGG
AAACTTCTTTGGCAATTTCCAGTCAGTACTGCCTGAAGGGGTTCTGTGACCTCCTTACACACATGGCTTCCTTCCATTCA
GCAAATTGGTCAACCAGTTACTCCAGATCACCACCTATGTACCTAGGAGAACTCTCTCT
>M00285:128:000000000-BF978:1:1113:27565:5905_1:N:0:46
TTCTGTTTCTCCTCTAATTTTTGCAGACATTGGTGAATCTCTGAAATTCTCTGCTCCAGAGGCTAGCTAGTGGAGGCTAG
ATCATCAGAAGTGTTTGAAATGGAGATGGATAAATATTTGAAAGGTTGGGGACAATTGAGGACAATGGGCATCTGGCACA
GAGT
>M00285:128:000000000-BF978:1:1113:24590:5905_1:N:0:46
GAACTGGGTATTACAGGCCCAAACTCATTCATCTGTTGCCAGCCGTTTGGAGGAGAGTCCGTGACCAGCCTCTCCTCAGA
GGGTCTGCGCACCCCTGATATTCCCACCTACACACCACGGAGCAGAAGCACGTAACACTGGCCCATCTTACCTCTCCCGG
AGCCCAGGGGCGAGGCACCACCATCCTGAACCAAGATGGAC
>M00285:128:000000000-BF978:1:1113:25832:5907_1:N:0:46
TTTGTTATTGTCACATGCACCAAGATATGGGGAAAACTTTGTTTTGTTTGCCATCCATACGGATCGTTCCAAACATAAGT
ACGTCAAAGTGGTACAAAGAAAGAAGTAATAGTAGAATGCAGAATTTAGTGTTAAATTTACAAAGTACAGTGCGGGTAGA
CAATAAGGTGCAAGGGGCACAATGAGGTTGATTTAGAGATCAAGCGCTTATCTTTGTTGACAAAGGTCTCCATTCAAGAG
TCTTATAACAGTGGG
>M00285:128:000000000-BF978:1:1113:4536:5907_1:N:0:46
AACAATAAATACAGCAGTGGGCGCAAAACAACAGAATAGTGCAAACAAAAGCAGTGCAAAAAGAAGTGCTAAGGTGACAA
GAATGGAAGAGGTAGAATTAAGGGTTTGAGAATGTGGCAG
>M00285:128:000000000-BF978:1:1113:13520:5907_1:N:0:46
CCAATACAAGCCACTCAGGCCATATTGCAAAACTGAAACATTGTATCAGAAGCTTGTGTTGGAAAGATTAACAGTTTCAA
TTTTTGTATAATTCATATACACATTTTATTTAGCTTAATTCAACTTGGAAGCAACTATTCCAATTTGATTATTTTGTTTT
AAACATTGAAACACAACCTTAAAAAATAAAATCAGAGATAACCTGAATGACAACCCCAAGGTCATTTAAAATATGCTGGA
AAATCTGCCC
>M00285:128:000000000-BF978:1:1113:25592:5908_1:N:0:46
CTGGAGCAACAAACAATCTGCTGGAGGAACTCAGTGGGTTGAGCAGCATCTGTGGGGAAATGTCGATGTTTGGGGTTGAA
ACCTTGCATCAGCTTTT
>M00285:128:000000000-BF978:1:1113:24070:5908_1:N:0:46
TCCTGATTGTGACCAATATAACAACATGCAGAAAGTTGGTGTATATTAGAAAATGTGCCCCCCTTTCATTGTTATGGCGG
TTGCTGAAAAAACTTTTAGCAATTTTTCAATAATTGCTCTATTTTTTTTTCTGAATTTCTGTCTC
>M00285:128:000000000-BF978:1:1113:10829:5908_1:N:0:46
GTGGGAATTCGATGTAATTTGCTTCTAAACGCTCTTTCTGCCAAATGGACTTTCGTTTGTTTTATCTGCAATTCACTTTT
CATGTTGAAGACGTACAGTTAAATAGATGTTACAAATCGACTCAGCACCACGGAAAACATGCATTGCAATTGTTTTTATC
AAGTTCCTACATAGAAGTAGTGTAGAAAGTGGCAAATCAATGTATTTTGGTCTGAACGCTATTTCTACCAAATGGACATT
CTTTTGTTTTTTCTCTAATTAACTTTTTACGTGGAAGAGGTAATCTCAGATAGATATTAC
>M00285:128:000000000-BF978:1:1113:12914:5909_1:N:0:46
TCTGCTCTCACCTCCCTCTCCTAGACAAAGCAAGGATAGAGTTGCCCCAGTCCTTGCTCTACACCACTAGCCTCCACATT
TAGTGGATCATCCTTTACAATTTTTTCTACCTTCAATGAAATTCCATCACCAGACCCCTCCACTCCCGTTTCAGCATCGG
AAGGGACTGTTCCCTCTGTGATTCTGTGGTCTACTTTTCTATTTTCAATGTGGCATTTTCCCATGCAATGACAGGAGATG
CAACACCTCTTTTTATCTCTGACTTTCCAACCATCCAGGGACCCAAACAGTTCTTCCAGG
>M00285:128:000000000-BF978:1:1113:27477:5910_1:N:0:46
GATCTACACTCTTTCCCTACACGACGCTCTTCCGATCTGGTCTACACTCTTTCCCTACACGGCTCTCTTCCGATCTGGTC
CACACTTTTTCCCTACACGGCTCGCCTCCAATCACGAACACACGAGTTTCCTTCCAAGACCTACTTGCCACACCCAGCTT
AGCTCCTCGCGAGCTGTCCGCCACTCTTCGCAACTCGGGTAACCGTAAACCAGCCGCACAGCCTCGACAAACAGTAGAGC
AGCAAAGAGCAGAAGGAGGAGAGAGGCGAAAAGAATGAACACCTGGGCACGCACAGAGTG
>M00285:128:000000000-BF978:1:1113:24872:5910_1:N:0:46
CCACATATAATATTCTGTATTTATTTATTGGAAATATGAAATAAAAATAAATAAAACACCAACCACAAAACAGTTGAACC
TTGATGACAGGAAGCTGCTAGAACTGCCACTCCTTAGTCATTCTGCAAAAATGTGTCATTGAACACTGTATTTAAATATA
CCTGCTACAATGGGGTCAGACACTGTGCAGCAGGTAAAACTGCTGTCTTACAGCTCCAGTGACCCAGGTTCAATCCCAAC
CTCAGGTGCTGTCTGTATGCAGTTTGCATGTTCTCCCTGTGACTGCATGTGTTTCCCTC
>M00285:128:000000000-BF978:1:1113:12653:5910_1:N:0:46
ATGGAATAGGAACTATTTACACAGGATCATATGTCACTAATGTCAACACCATGATCTTAACATATTCAAAGGCTTCTGAA
GTAAATTTAATTAATGTTTGGTCATAATAACATCATATAAAATAGAATTAGTTAATCATTTCTAAAGGGGAACTGTAAAA
GCAATAAAACAGGAAGTAGAATTGGTCTAGATACTTGCACAGGTGTAATATGCCTAATGATTTCTCTTCATTTTAGTTTC
TATAACATTCTGAAAGATGTACTGGGAGGTTAATTTGGGGATTTAAAATGGGCGGCGCGG
>M00285:128:000000000-BF978:1:1113:21416:5911_1:N:0:46
NNNNNNNNNNNNNNNNNNNNNNNNNNNNNNNNNNN
>M00285:128:000000000-BF978:1:1113:24825:5912_1:N:0:46
GATGATGTTGTCCAATTTAAAAAGGGAAGAAAGGATAAACCAGCTAATTACAGGCCAGTTAGTTTAACTTGTGAGGTGGG
CAAATTATTAGAATCCATTCAAAAGGATGGGGTAAACCAGCAATTAGAAAAGTGTAGATTAACCAGAGGCAGTCAGTGTT
GATTTGTGTCTGACCAAGAGTTTAATTTTTGAGGATGTAATGAAGATTAATGAGGGCAGTGCCAGGT
>M00285:128:000000000-BF978:1:1113:19003:5912_1:N:0:46
ATGAGAGGCATTGATAAGGCAGAGGGTCAGAGTAATTTCCCATGATAGAAATGTTAAGTATGAGAGGACATGCGTTTAAG
GTAGAGGGGGAATATTTGAAGGAGATGTATGGGCAAGTTTTTATTTACACAGAGTGGTGAGTGCCTTAAACGTGCTGCT
>M00285:128:000000000-BF978:1:1113:12817:5912_1:N:0:46
CACCCCTTTATCACTGGTGCTGAGGTGGAGATGGTTGAAGCTTCAAGTTTGTCGGTGTAGATATCACTAGCAACTTGTCC
TGGTCCAACCACATGGACGCCTCAGCAAAGAAAGCTCACCAACACCTCAGAAGGCTAAGGCTAAGTGCAGAAGGCACGTC
CTTGATGATCCTCACCAGCTCTTACAGATGCACCATAGAAACCCGGATGCACCACGGCTTGGTA
>M00285:128:000000000-BF978:1:1113:11128:5912_1:N:0:46
CCCTCAAGAACCGCGCTCGTGGGTACAACAGGGCTGCTATTCCCTTGAAGGCATATGGAGACATCCTGATGGTAGGATAG
TGTGTCCCAGGTCACTGTTTTTGCCCCTTACTCGCCTAGCCCATGGGCAGGCTCACATGGGAAAAGGAGGGATGGCCCAT
AACATTACCACACAATGGTATGCACCCGGAATAACGGTCACAATAGAAAAGGTAGTTAGAACATGCCAAATTTGCCAGAA
AAACAATAAAGGAAAGACACCAGTGAAGTATGATCACTTACCACAGCCTAGTATGCCCTT
>M00285:128:000000000-BF978:1:1113:12347:5912_1:N:0:46
CTTTGAAAACGTGGAACTGGACTCGTATTTTTCGTCAGAGGCTCGCTGGATCAGGGTAACTCGGTGACGGAGGCTTCATC
TGCACGGGTACATGAATTTCACAGCGTTATCTTTAGTACACAATGGGGGGG
>M00285:128:000000000-BF978:1:1113:7302:5914_1:N:0:46
AGTTATTTGTGTTTGTTTTCCCATTCATTTCTGATGTATTAGAAAGACACAATGATTAAGTATGACGAATGTAATATTAA
GTCTGTCAAGGTTCTCTGAAGATTTGGAAATACTTTAACAACATCTCCATAGTCCAGAGAGATTAAACCCACAAGTGTCT
CATAAAGATCATTAACCTGACAGATTACCTCTATTTCTCTTTGTCCAGAGAGGCAGTCTGACCTTCTGAGTACTTCCAGT
ATTTTCTGATTCTACTCATTAAAAATCCGAAGCTTTTTCTATACTCTTTGAACTGCTTA
>M00285:128:000000000-BF978:1:1113:7680:5915_1:N:0:46
GAAACATTTGCCTGGAGTTTAATTAGTGGACTGTTCTGCAGCTTTTGTGTGGATCTATGACAGTTGGATATCTAAATCAA
GGTTTAGCCTTTCCCCTTACAATAAAACAAGTGAACGCTCCTCAGTAGTCACTTGACACTGCCCAATGTGAACTCCAAAT
TGAAAGACATGATTGCACTGCTTCCTGCTTCTTTGCCTTGAATTTCAGTAACTCTGTTGAATTCTGTTGCATTG
>M00285:128:000000000-BF978:1:1113:25441:5918_1:N:0:46
TCAGTAACCTGTAGAAGGACACAGGTGTTTGCGTGAACAACCACATTTTGGATGCTCTTCCGAGTGGCAGATACTGTGGA
ACAAAGTGACGGAATTCACTTTGCTGCTAACCTGTAGAAGAACACAGGTATTTGCACAGACAGTCAACATACAAGGAGTT
TTCAGGGTGAGAAAGTCACAACTGAGTAAGCCCTGAAGTGTCGTTTGAGTTCCGAGTGGAACA
>M00285:128:000000000-BF978:1:1113:20987:5919_1:N:0:46
ATTGATTATTTGCTTTTTTTTAAAACAATTATTAAACTGTATTTTTTTTTAATTAGGGGCTGGTAACGCCCTTTGGATCT
GTTCCAATTTTAGAATATTGTTTATCATTCCTTTCTTCCTAGTAGTCAAAATAACTAGTTGTTTTATATTTTAATATTGT
TGGACTACTGCCACCAAGAGATATGGGGTTGTTTCCATTAGAGGGTAGCTTGCT
>M00285:128:000000000-BF978:1:1113:12323:5920_1:N:0:46
GTGAGAAAATCCAGTATCCAGTTGCAAAGAGGAGTGTTAATGCCCAGAGCGCTGAACTTCCTGATTTGCTGTTGCGGGAT
GATGGTATTGAAAGCGGAGCTGAAGTCAATGAATAGCAGTCGGCAGTATGAATCCTTTCTCTTCCCAGAAATGAGTCTTT
CCAGCATTTTCTGTCTTTATTTCACACTTCTAGCATTGATAGTATTTTGCTTTGCATTGTAGCTGATACCATATCTTCAA
CCTTCATTGGAGGATTCACTTTTCAGGAGAAAGA
>M00285:128:000000000-BF978:1:1113:25173:5921_1:N:0:46
ATTTCGCCTTTCATCCTAAACCTATGTCCTCTAGTTCTAGTCACACCCAACCTGAGGGGAAAAGCCTGCATGAATTCACC
CTATCTGTACCCCTCATAATTTTGTATACTTTTATAAAATCCCCTGTCATTCTCCTGTGCTCCAGGGAATAAAGTCCTGA
CCTGTTCAACCTATCCCTCTAGCTCAGGTCCTCAAGTCC
>M00285:128:000000000-BF978:1:1113:5706:5921_1:N:0:46
AACCACCTGTTGTTACCTTTGTTCTCAAGAGTAATCTGATGTACTTTGAATTTGCTTGCTTGTTGTGATGAATAATGGAT
TTTATATCATCAGCTTCAGTTTCTCTCCAGTGAGTCAGTTCACAGTCACCACAGGAAC
>M00285:128:000000000-BF978:1:1113:23908:5921_1:N:0:46
NNNNNNNNNNNNNNNNNNNNNNNNNNNNNNNNNNN
>M00285:128:000000000-BF978:1:1113:22981:5921_1:N:0:46
CAATAGACCCATGGCATAACTATTGGAAAACAATTCGGGTGTATGTATTTCATTGTGCTGAGTCGTTTGGTAACAGTTTG
TCGACTGTATCTCTTACCCCTGAAAAGTTAATTACTGATATAGCAACAGATTTCCAATTCGCAAAGAAAAAGCGTTTTGA
AAGCTAAATCCTTTGATTTACCACATTCTACACTAAACCAACAGAGTAACTATTGGGATACAATT
>M00285:128:000000000-BF978:1:1113:18403:5923_1:N:0:46
ATTACTGTTTCACAGTGTTAACCAGCAATGTAAGATACTCTATCAAATATTTTAGTTAAATGACTTGTGTTGGAGCCAGA
CCTTATCTATTTATACCTTCATGTTCTTTGGCTCTAAACTCTTGGTTTTGTTCATCAGATGATAAATAAGAAAGAAGAAA
ATGGAAGTCGAGGGCATACCAATATGTTTCAATTTGACACATCTCTGTTGGCAAGCTCTAGCAGAGTATATTGATAATCT
GACCTCCAGTTCCATGTCAATCACCTGGGAGTCCTAAGTGACAGTGCTTCTGCTCATAAT
>M00285:128:000000000-BF978:1:1113:11162:5923_1:N:0:46
CACTCGATGATTCAGGAACAGCTTCTTCCCCTCCGCCATCAGATTCCTGAACACTGCCTCATTGTTCCTTTTTTTGCACT
ATTTATTTATTTATTTTGTAATTTATAGTTTTTTATGTCTTTGCTGCCAAACAAGAAGGACCATTGCGGCAAAACAACAA
ATTTCACGCGGTAAAAGTCAGTGATAATAAACCTGAGGCTGAACAATAGCTTCTTTCCGCAAGCCATCAGAACTGCGAAC
TCTCTCATCCCTCCATCTTCCTTTGTTAACACTCAGGGATGCTAGGTGCACAGAAATGT
>M00285:128:000000000-BF978:1:1113:6594:5924_1:N:0:46
TTGGCAGATGATTATGCTTTAACCCATAAATACAGATGGGGACAACCTAAAACCTTTCAAAGGAGTTACAGAGACAATCC
AGGAAAACCAGAGATTAAATTGGGAGATAATCCGAAAGGGAAGGATGACAAGAAGCCAGTGCTGGAGAAACCTGCTGAGC
GTCTATGTTATTACTGTAAGAAGCCTGGCCATATGAAAATTGACTGTTCTGTTTTGAAGAAAAAGCA
>M00285:128:000000000-BF978:1:1113:22805:5926_1:N:0:46
GAGAGTTTTCCACTGAGCCTTAAATTACTGTCTGATATTTCAACAAATTAACCTGAATCAATTTTACATTATATACGTTA
TACAGATGCAAGAACCCGAAGCAGGAGTGATAGAGCGCCCCTCAAGCACTAAGATCAGTAATGATTCAGTACTTCGTCCA
CTTTCCTGCCTGATCTGCAAATTTAAAAAAAACTATTGAACCCTTTTGAATATTTTAATAGCAGATCATTCACCAAGGTA
GAGAACTGCAAAAAGAATCACAGCCCT
>M00285:128:000000000-BF978:1:1113:17546:5928_1:N:0:46
CTAGGTTTATTCAGTCAATGGTCAGACATTACATGAACTGTTCCCAGGCAAATGCTCCCATTCCCAGAATGTTAAACAAA
AGGCATTTAATGGTTCTTTTGGAACACACATCGAAAGCTCTCTACAAAAATAAAAGTGTCAC
>M00285:128:000000000-BF978:1:1113:7481:5928_1:N:0:46
GGGGTAAGGGATATCACGAACCGGTTCCAGAGTATCCTGAGGAGAGAGGGGGAACAGCCAGAGGTCTTGGTACATGTTGG
CACCAATGACATAGGCAGGAAAGGAGAAAGGGTCCTGAAGGAAGAATACAGGGAGTTAGGAAGGAAGTTGAGGAGAAGGA
CCCCTAAGGTGGTAATCTCAGGATTGCTGCCTATGCCACGCTCAAGCAGTAGCAGGAACAGAAAGTTATGGCAAATGAAC
GCGTGGCTTAGTGACTGGTGCAGGGGGCAGGGCTTCAGATTCCTGGACCATTGGGACCTT
>M00285:128:000000000-BF978:1:1113:25420:5929_1:N:0:46
AATGGGTAGGTATTAGCAAAGATGCAATGATTCCAAATTTAATCCAGCCCAGTCCTAATGAATTAGATCAAGCAGTCACT
GGATACCTTAACTGAAACTTGCTATTTTAGGCATGGTTGAATTTGAAGTCATTGAATACAGGTATTCCCTGAAATTGTAT
GCACACTGAACTAAATCATTTTCTGTGGTTTCACTCTATCACCCATGTTATCCACCAATTCTCAGCTCCGAAAGGTTAGT
TTCTCAGAATGTTTCAGGGACGCATGAAGGTGAAAACCCTACCAATATT
>M00285:128:000000000-BF978:1:1113:25532:5929_1:N:0:46
TTGAATTTGCCCCTTGTATTATTTTCATGTTGAAGGGGAGAGGTGGAATTTTGAACCAGGCTGCTCACTGGTTGCATAGT
ATGACTAAAATGTACATCATCTGTGGAGAGACAGCCTGCTGTGAGTGAAGGAGGCTAATTCAGGGTTTTGAACAGGGAAT
CAGAGAATAAAAATCAGGATATGTATTAAAGCACAGCCCTATAATTAT
>M00285:128:000000000-BF978:1:1113:7111:5932_1:N:0:46
GGCTGCCCCCAGAAAACTCTACACAAAAGGTGCATTTCACTGTGTGTTTCGATGTACATTCGACTAATAAAGATCTTATA
CTCAATGCCCTGACTGATGAAGGCACACATGCCGTATGCCTTCTTTACTACCCTACCTACTTGTATTGCCACTGTCAGGG
AGGTATGGACTTGCACCCGAAGATCCCTCAGTACATCATGTACATACTCTGTATATATGTCTGAATTGACATC
>M00285:128:000000000-BF978:1:1113:24334:5932_1:N:0:46
TCAAAACTCAAACGAAACTTCGGGGCTAACTCGGTAGTGACTTTCTCACTCCGAAAACTCCTAGATCGTGACTGTCCATG
CAAATACCTGTGTTCTTCTACAGGTTAGCAGCAAAGTGAATTCCGTCACTTTGTTCCACAGTATCTGCCACTCTGAAGAG
CATCCAAAATGTGGTTGTCCACACAAACACCTGTGCCCTTCTACAGGTTACCGACAAAGTGAACTCCACTTGACTACTCT
AGAAATCCATTCATGGATTTTAGTGACAAACACAGTTACTGTCCTTCATCCATCGAT
>M00285:128:000000000-BF978:1:1113:18724:5933_1:N:0:46
CCCTTGGATTGGAGGGCTGTAACTAGTGGTGTCCCGCAGGGATCAGTTCTGGGGCCTCTACTCTTGGTTATATTTATAGA
TGACTTAGATGAAGGAGTGGAAGGATGGGTTGGTAAGTTTGCGGAT
>M00285:128:000000000-BF978:1:1113:26405:5933_1:N:0:46
GTGTACATGCTTGAAAATCACATAACCTGGAGTTTGAATAAGTCTCAGCAAGAATTGTTTATCAAGAATTGTGATAGCAT
GTCAGATAACTGTGGGTGAATTCACCTAAGTTGAGATAAAGTCATATAGGGAACAGATGACAATAGAGATTACATTCGTG
AAAAGGGCGTCGGTATTAATGGAATTGCTTGCGTAAAGGGCTTCATCTGAATGAAATATGAACATTGAAACTGAACATTT
TGAGAACTAAACAGAATCCTTTCAAATTGGGAATCTAGATTTGAAGTTAGCACACTCTT
>M00285:128:000000000-BF978:1:1113:17094:5933_1:N:0:46
TCAGTTTTATAAGGAGTCGGAAAAGAAAGTATTGTAGCGACCAACCTGCAGGAGAGGCGAACCGGCTCCATAAACAAGGC
CCGCTTCAGCAAACAGGCCAGCTGCAAGATGGCGCCGGCCATCCCACTCTGTTAAAAAAGAGAAAAAAAGCCCGCGCCTG
ACAGCCAATCTGTGACGTTATGTGACGTCACTTCCACCGAGAGGGTGTTGGACTTGTAACTGGCTTTAAAGGGCCAGCGC
GGGAGATTCCAAATAAAATGTTTTTTTGGATACAAACCTTCGACTGAGTCTAGTTCTT
>M00285:128:000000000-BF978:1:1113:19214:5934_1:N:0:46
ATTCATAACGTTACTGTGTTATGAATTGATATGTACGAACCGTATGCAAGACAAGTTTTTAACTGTACCTCAGCACAAGT
GACAATAATAAACCAATTTCAATAGATGACAACTAATTTTAATATTATATTCCTGTGTTCCAGATTTCTGATCGGGGAAA
TAACTTCCTACACATTGCTAAAATCTCTATAACCTTAAACAGCTCAGCTAAATCACCCAAAAACAACATAATACCCGGAT
AAAACAAAGCATTGGTCATGTTTAACCCTTTAAGTCCCTGTATAATACTGATGAACGCAC
>M00285:128:000000000-BF978:1:1113:14912:5934_1:N:0:46
CACACAAAGCCTTTCACTAAAGTTTTTGGACTAATTGCCATGCGTCACTTGAACAGCACCATTTAAATGCTTTGAAGTAG
TGGAAAGAACTTTGGAGTCAATGCACAGATGCTACTAAATAATGCAATTAGTACAAACATGGGAGATAAAACATAAATTT
AAATATAATACTTATTACACAGTATTCCGTATGGAGAACACAATGACTGGGAAAGTGTTCATATT
>M00285:128:000000000-BF978:1:1113:27287:5934_1:N:0:46
GGTGGTTCTAAGTTTAAAATGGTGTCAGCTCGGAATGTGGGAATGTTTTGGGACTTGAGTACTGATGCACATCCTTGAGA
TTAGATGCTGGTGAAGAATGTTTTCTTCTTTACAGACC
>M00285:128:000000000-BF978:1:1113:9934:5937_1:N:0:46
GGTCTTGGCTAAATTCAGACTGTGGAATCCAACTGATGCATGTGTCAGGAGTGAGAGGTGGGGGTGGGGTAGTTGAGGAA
ATGGCTGGCCACTAATTGCCACAAGGTGAGTTAGTGACAGCAACAAACCATCACCTTATCACCATCACAGCGGTTAAATG
TCCAGAGACTTGGACTAACAACCCATAATCTGGAGTTCAAATCCAACCACAACAGCCGCAGAATTAAAGTCAGTTAATAA
TCTGGAACTTTAAAAATCTGCTCATTGGTAAGGATGATCACTTTCTTCTTAAAGGCACAT
>M00285:128:000000000-BF978:1:1113:22572:5939_1:N:0:46
AACAGATGGATGACCTATATGACTTGGAAGTTCATTTAGATAAAGAGAAATTGTAATCTATTCCACAAACATTAAATAGA
TAGATAACAGTAAATAGATTTTTGAATGAAGACACTGATTGTGACATGTGAATTGATACAGCCACTGAATCATGAAGCAT
ACTCTAGCAAGTTCAGTGGAGAACACCATCATACTGAAAATCTAATCTCGTAAGGTTTTATAAATATTAGGACAAATGTA
ATGTATATTGGACCGCAATTGACATTGAGTGTGGCTAATCCATTATTGTAGCACATTATG
>M00285:128:000000000-BF978:1:1113:18701:5940_1:N:0:46
GTTAAATGCAATAAAAAAAAGACAAAACTCGATAAAAGGATTATTTAAGATGAATAAAATTTTAGGTGGTTTATGTAACA
TAGCTGTGAAACATTCTATTATTTCATTGCAACTTAAATCACATTTTCCAGCATTAAATCCTCTGAATAGACTATGATAA
CTGAAGCTATGATGCTGCATTTTTTCCTTTCATAATTAAATTTAAGGGAAACCTGCTGTTATATTGAACAAAATAAATTC
ATCATTATAATGTATTCTCCAGTAAGAGCTGATCAAAATTTTCTGGAAGAATTTTTCAGC
>M00285:128:000000000-BF978:1:1113:11279:5941_1:N:0:46
TTTCACTGATTCTGAAATACAGATATATTAATGTGCAAGTGTACAAAAACAGCTTGTATCTATGTAGTGTTATGAAGTAG
CTTACTACCAGCAAATGTCCCTTTAAGACGGACATTTTTTGTGT
>M00285:128:000000000-BF978:1:1113:4611:5941_1:N:0:46
CCTTTCAGCAGCTAAGGTCCTAATGACTATAATAGTCAAACCTTGAGATAACAAAGGCATGGATGAGGGCTTCAGATCAG
ATGGGTTGATGCAGTGGCACACTTGGGCCTGTTACTGTTGTATCAGTGTGAGCTGTCTTAGAGATGGCACAGGTGTGAGA
GATGATGCTAAAATCTGGGTCAAATATGATATTGTTTACAGGCAGTTTGGTTCCATTTCAACCTCATGCAGTTCATTTAA
ATAAACACATTTACATGCTGCTAATGATTTGCAGCAAACATTGGAGAGCTGAAGTGTGAT
>M00285:128:000000000-BF978:1:1113:13752:5942_1:N:0:46
AGTCAGAAAGTTATGTTGCAGCTTTATGAAACACCAGTTAGGCAGCATTCATTTCTGGTCACCCCATTATAGGAAGGATG
TGAAGGCTTTGGAGAGGGTGCAGAAGAGGTTTACCAGGATGTTGCTTGGATTAGAGGATATGTGATTTAGTAGAGGTTGA
ACAAACTTGGATTGTTTTCTCTGGAGAGGCAGTGGCTAAGGGGAGACCTGATAAAACTTTGATTATGAAAGGCATAGACA
GAGTAGACAGCCAGTATCTTTTTCCCGGGGTTGAAATGCCTAATACTAGAGGGCATGCAT
>M00285:128:000000000-BF978:1:1113:4314:5943_1:N:0:46
TTGTCTTGTGATGCATGTTTTCAACATCTGCAGTATTTTATGTTTGGGTTTGCGCTATTCAGTACTTTCCCGATGAGATG
CAAAGTCACTCAAGGTACCTGGTCACCCTAGGTGTAGGAATGTTCTAATACACCATCAATTAGCTGGTTTTTTTTCTCTC
TGGTTTGCTTGTCAATGAGTTAAGCCAAGCTGTC
>M00285:128:000000000-BF978:1:1113:13086:5943_1:N:0:46
CCCATCCTTTGCATCAGCCTCATCTCCCAGGTAACCCAGTTGAGGCCTATCAAAACAAACCTCTTTAATGCGATTATTGG
TCACGTTTTGCAGTCTGCTGCCCCAGGGAACTTTGCCCCTGTCACTAGTATCTACTTTGAAAGTAAATGTTCCACCAGAC
CTTGCCCAGTACTACGTTCAACCTGCCATTGGCTAACCTTTTCCCCGTAAATTCGAACTCTGCTTCCCTCTCTGACCCCA
CCCCTCATCAAAGTTACCTCCAGGGCTTAAAGAGAAC
>M00285:128:000000000-BF978:1:1113:5504:5944_1:N:0:46
CAGAACAGGCCCTTCGGCCCATCAAGCTGTGCCATCCTACAAACATCTCCCAAACTAACTCTTTCCACCCTCATATCCTA
CTATTCCACATTCTTCCATGTGCTTATCTAACAATCTCTTAAACCTGTCCAACGTATCTACCTCCGC
>M00285:128:000000000-BF978:1:1113:27458:5945_1:N:0:46
GGAGCAATAAAAATTCACATCAGGGGGAAAGAAAGCTAGAGGCAGGTGAAGGGATCATTAGAGTGATGGTATTCCAGTCT
TAATGGTGCACAGAATACCACAACGATGCCAAACGTTCTGAACAGTAACTTAGCAGGAAACAAATTTTCTTTATGGCAAC
ACTCACTCTTCATTGACTGTCAGCAGTAAATTGGGAATGCCATAACCTTGCATCACAGGTTAATTCATCTTCCAGATCCC
CTATTGTAAAATCAAAATCAGTGATGGGTGATAAAAGTATGCATCCATGTACTGGCAATG
>M00285:128:000000000-BF978:1:1113:14233:5945_1:N:0:46
CACTGAGGGAAAGGTTTTTGTCATGACACCATTCCACTAAGCCCTCTATATCCTTCCTGTACTCCGACTCATCGCTGTTT
GAGATACAGCCTACAGCAGTGGCATCAGCTGCAA
>M00285:128:000000000-BF978:1:1113:27026:5945_1:N:0:46
ACGTTTTAGTGGTAGGAGGTACAGTCGAATAACAGTTACCAATCGACTCAGCACCATGAAACACATACAGTACAATAGTT
CTCCAGTATGTACACCACGGATTTAGTGTGGAAAATGGCAAAACATTGATTTAGCTTAAAAACACTGTTTTCTTCAAATA
GGCAATCTTTTACTATATCATTACTTAACTTTTTCGGGTGTGGAGATACAGTCGAATAACTGTTACCAAGCGACTCAGCA
CCTTGAAATACATAAAGTACAATTGTTTTCCAGTATTCACAACATGGGTTTAGTGTAGA
>M00285:128:000000000-BF978:1:1113:19531:5947_1:N:0:46
GATCTACACTCTTTCCCTACACGACGCCCTTCCGATCTCGATACCCCGTTTCCCCTCCTCAACCCCATTCACTCCGCGCA
AACTCGTCTCCCCCCCCCTCCCCCCCCCCAACACCACCACCACCCCCCCCTCCCCCCCCCCCCCCCCCCCGCCCCCCCCC
CCCCCCCCTCCACCAGCCCCACGCGCACACACCCCCACCCGCCGCGCACCCCCCGACTGCGCACGCCGATACGGACACAA
CTGTCAGTACCACTCATGCCACGCACAGCACCCGACTCAGCGTCGATGGCCGACAACGCG
>M00285:128:000000000-BF978:1:1113:19232:5948_1:N:0:46
TCTGTCCTGGGGTTCGATCCGTTCGCGTTCTCCGCTTGCCTGTGGAAAGCACTCTTCCCAACGTTTCTCTCTCACTTGAG
CTTCTTCAGGGGAATAAAGTCTAACAGGTTATTCTTCCAAGGGTGGGCTGCTGGGCCCCT
>M00285:128:000000000-BF978:1:1113:25036:5953_1:N:0:46
TGTCCACTGGGATGGTGCCGGAGGATTGGCGGGTAGCAGATGTTGTTCCCTTGTTTAAGAAAGGCAGTAGAGATAGTCCG
GGAAATTACAGACCGGTGAGTCTCACGTCTGTGGTAGGTAAGCTGTTGGAAAGGATTTTGAGGGACAGGATCTATGAGCA
CTTGGAGAGTCATGGACTAATTAGGGACAGTCAGCATGGCTTTGTGAAGGGAAGATCTTGCCTCACGAGATTGATAGAGT
TCTTTGAGGAGGTGACGTGGAAGCTTGATGAGGGCAGGGCGGTGGATGTAGTGTATA
>M00285:128:000000000-BF978:1:1113:8921:5955_1:N:0:46
ATTGAACTATGAGGGCCCCGTTGTCCCAGCGCTCAGTGATGATTGCTCCTTGGTCAACTTGGTCTAATTTCCTCTGCAAT
GCTCTGAAAGGAGGGAAGTGCTTGGTCAAGCTTACAGAGTGACAAGCAAAGACCTGCCAATAGTTGAAACACAAGTGACT
GCAGACTCTGGAAGCTGG
>M00285:128:000000000-BF978:1:1113:14587:5956_1:N:0:46
ACGTCTTGGTCAGCATGGACAAGTTGGGCCAAAGAGCCTGTTTCCATTCTGTACAACTATGAACTCTGTGAACATCCAGT
GGAGCTAATTTTTGCAATTGTAATGTCTCATAATAGCTATAAAAATACCAACAAGTGTACATGTTGAATAATTACAAGAA
GTTAGGTTTTGGT
>M00285:128:000000000-BF978:1:1113:19543:5956_1:N:0:46
CCTACCTCTTCCTCATTCCCAATCCCTCTCCCTCCCCCCTTCCCATCGACCCCCCCCAACACCCCCCACCCCCCATCTCC
CCCCCCCACACCCCACACCCCCCCCTCCCCCCCCACCACCCCCCCCCCCCCCCCCCTTCCCCCCCCCCCCCCCCCCCCCC
CCCCTCACATCCGCAGAACACACGTCCGCACCCCCGTCCCCCCGCCCAAACCCCTCTGCCCCCCTCTCCCTTGACAAAAA
AAACACACAACACAAAAAAACACCCACACCAAGCGTACGTCCATCAAATATAGAACACA
>M00285:128:000000000-BF978:1:1113:25905:5958_1:N:0:46
CCATGATGAATCACCCCACAGATGCTTGGAAGGAAGGACAGTACAAAGATATCATCGCAAAGGTATTTCCTAATCTTGTT
AGTAATGCTTTAATATGCTGCCTTGCCC
>M00285:128:000000000-BF978:1:1113:9106:5959_1:N:0:46
TCTTTGTGGATACTGTAGGGCCGATGGCTTTACAGATATGATCAGCAGAAACTGAGTGTGCAGCACATCGTCCGGTTTTC
ATGGACAACACGTGAGGGTGGAGTCGAGGAGAGCTGTATTGGCAGGAGACTAGAGATTTGAAAGACCCACTACCACCACC
CTCTCCTTCCACAGAGTCAACTTTGCATTTGATTGGCCAGCTCACTCTTGCGTTCGTGTGATCCAACCTTCCAGTCCAGA
CAACAATCAGGGTTCTTGTGAAAAGCCTGGATAATGTCCATGAAAACGAAGTCTACCTCC
>M00285:128:000000000-BF978:1:1113:21166:5961_1:N:0:46
GAGAAAAGGCCAAGTTCACTCAACCTATTTTCATAAGGCATGCTCCCCAATCCAGGCAACATCCTTGTAAATCTCTTCTG
CACCCTTTCAATGGCTTCCACATCCTTCCTGTAGTGAGGTGACCAGAACTGAGCACAGTACTCCAAGTGGGGTCTGACCA
GGGTCCTATATAGTTGCAACATT
>M00285:128:000000000-BF978:1:1113:26072:5961_1:N:0:46
TCATTTTGGTGAATCTCTTCTGCACCCTCTAGAAAAACTTCATATCTTCTCTAAAATAAGGTGCCAGAACTCGACATAAT
ACTCCACATAACCAAACCTGTGCTTGACTTCATTGTTCTTGCAAATGTTTCTATGTATAAGGGTCAGGATCCTGCCTGTC
TTTTTACCACTTACTCAGCCTGCCCTGCCATTTCAAACAACTATGCAATAGCACGGCCAGATTTCTTTCCTCATTCCACC
ATTAGAACTCTAGATTATTTTATCCCTTCGCATTCTTCCTACTGAAATCTGAGACTTCAT
>M00285:128:000000000-BF978:1:1113:21008:5963_1:N:0:46
AAAGATGGCCTTTGTGGACGGCAATGGTGCTCCACAAAATGGTTGCGTAGTCTGTCCGCTGATGTAGAGGGGGCACTGAA
TGCAGCAAGCAAGGTTAGAGGAGGTTCATGTGAATCTTTGGAAGGGCTGTTTAGGTTCCTGGAGGGTGGTGATGGAGGGG
GTGTAGAGACAGGTGTTGTATCTCCTGCAGTTGCAGGGAATGTGCCTGGGGACAGGGAGGGTTGAGTGGGCAGGTATGAG
CCTCGCAGGGAGTGGGTCTTGTGGAAAGCAGAAAGGGGTGGGCAGAGGAAGATTGACTGG
>M00285:128:000000000-BF978:1:1113:21849:5963_1:N:0:46
NNNNNNNNNNNNNNNNNNNNNNNNNNNNNNNNNNN
>M00285:128:000000000-BF978:1:1113:6167:5964_1:N:0:46
ACACAAAATCTCCTCATTGCCCCCACATCAGGAAGAACCCAGAGTGCCGCGTCGTCGAGTCATCGACCCTACGGCCCAAC
TGGTCCAGGTGGAGGCTCTTGGACACTTGGGGACTATGCTGACTTCACCATCTGTGGTGCTAACCGTAGAAATATTCTAT
GAACATACCAATTAGGAGCAGGAGGAGGCTACTCGAACC
>M00285:128:000000000-BF978:1:1113:21904:5965_1:N:0:46
CCCTGTGTTTGGAATACAAACAAAGTTTTCCTTCGGCCTCGACAGAGCTTCTGATCTGCACGATCAATACAGGCAATCAC
TTAGCTTCATTTAAATTTGCTTCATAACAGGTATTTTCTACTGCAACTGCACTTTCTGCCCTTTGCATTATCCACAACAA
TTAATCTGTTATCCTATCATCCCTGAACTCAAACCTTATTTATTGTTCACCAGAAAGAATAAAACCCACTTCTGTGTTTT
AATACTTGTTTTAAATCTATTTCTAACATTTCAATGCGGAGTGACATTGCTCCAAAAATT
>M00285:128:000000000-BF978:1:1113:16895:5966_1:N:0:46
ATAGATCTATTAAGCTTTCAAAATACTCATTTCATTTCCTTACTACCTGCAAGTATTTTCTACATGTAAATTTTCCATAT
CATTCTTGTAATAAATTGTTCAATGATTAGAATAGTATGAATAGATGGAAAAATTGCAATTTATGACTGAAATATCACAG
TCCTCAAAAGGATTTAGAGACTCTCACGACTTCACAGTTTGTTAAGTGAACTGACAGATAAAACAAATGGCTGCCTTTGA
TCTGCAGAAGCTTTACACTCAAAATCCTGAGCTGTAAAGGG
>M00285:128:000000000-BF978:1:1113:17656:5968_1:N:0:46
CATTCCCCATTCCTAATCTTCCCTGAAATAAGGAAGTTACGCGAAAACATGATATCGCATAGAATTACATAGATTACGAA
GGTGTCCAACTAAACTAGTTATAAAGCTATCCATGTACAGCTGACAAACAACATCTGATATCTAAGAATGATATACCTAC
CTGCCACACACCATGCCCACCCATCCAATCTTTGATCAAGGATTTCAAATGTTTGCTGGATCTATGAAAAAAAAATTCTA
CGCAAGACCACTGCTGCATGGTACACAAATAGGTAATAATCTAATTTTGTTACTGG
>M00285:128:000000000-BF978:1:1113:5122:5968_1:N:0:46
TTGACAAGAGGTGTGTGAAAACAGGCTGAGACAACTATTTAAAATTACTGTTGAGGAAAGTATTGCAAGTTCAACATATC
AACTTCAAACTGTACATCTTCAAGTATCAGTGTAAATTGGGACAAAAAGTAGAATAACATTGATTTCCAAGTGCTTTCCA
CAAATGTTTCCTCTCCCAGTTGATACAATTACCAGTCTTTACTGGCCCAGAATGTGTCCTCTACTGCAAATACATGTAGG
GGAC
>M00285:128:000000000-BF978:1:1113:16506:5969_1:N:0:46
CAAGACTTAAATGTTATTCAATGCCCTAAATGGGTACACCTTGAGTATCAATCAACACTTGAATTTTCATTATTCTCTAT
TTTAGGAGCTTCACTTCCTTTTGCACTTACCAAATTAAGTAAATATATGACTAACCCAATCATTAAACATATATTACGAA
TATGGTTTCAATTTCGTAAATTCTTTGGATTCACTAAATTTGTTTTGTCAAGTCCTATACAATCTAATTTTTTTTTTCAA
CCATCTAGACTAGATACAGCTTTTTCTTTATGGAAAA
>M00285:128:000000000-BF978:1:1113:11990:5970_1:N:0:46
TTCCAACCCTGGTTAATAATTGGTCGCCTGCCTCAGAATCAGGTTTATTATCACTGACGTATGATGTGAAATCTGTTGTT
TTGCAGCAGAAGTACAGTACAAAGACATAAAAATCTATAAGTTACAAAAATAAATAAATAGTGCAAACTAAAAAGGAATA
AAAAGTTGGCGTTCATGAGTTCAT
>M00285:128:000000000-BF978:1:1113:7068:5975_1:N:0:46
TGAATGGTTTTGGTTTATAAAACGCTGTTTTAGCCTAATATGAAATCTGGTGATATATCAGAGATTAGCTTTTCAGTGGT
ACAAGGTACAGTCAAATACCCTTTATTAAACGACTCAGCTCCATGAAATGCATACACCACAACTGTTTTCATGTTGATGC
TCCATCAGGTTTGTGTAGAAAGTGGGAAATGAATTGTTTTATCTTAAGAAACGCTGTATTAGGGAAATAGGAAATCTGTT
TGCTGTATCAGCGATTAAGTCTTCAGGGGCAATAGCTACACTTAAATAACTGTTACGAA
>M00285:128:000000000-BF978:1:1113:16640:5975_1:N:0:46
CACATAGCAAAGACTCGTTTCAGTTATTACTATTGAAGTTGTCCATTCCCTCTGTCTTGTCTTCACCAGAACTCCAGTTC
ATTCTGATTATTACACTACCTGTTTCTTCAATACAAACAGGACAGGTCAGGACTTAGATTGATTTTGCATCTGGTTTGAT
AATAATCTGGGCATAATGACCTGTAATATCAATGCATGTATCCTACACACTTCCCCAATTATGTGTCCAAGCTTGAAGCT
TCTAAGCTTGAACTTTCTGACCCAATCTTGGTCTGTC
>M00285:128:000000000-BF978:1:1113:8713:5976_1:N:0:46
GCAGGCCTGGTGTGTTTGAGACATGTATTGAAAATTCATTATTTTTTATTTTTTATATTACACTTATGAACTGAGATATT
GTTGGAATTATTTATTTTATATACATCATACTTTATTGCTTTTTTTATGATTATCTATGATTTATTTGCTATTTATATAA
TATATGTGTAAACATTGTTGTTATATATCTTAACCTGTAATGATTTGTTATCAATAAAAAGATTGAAAAAGAAAG
>M00285:128:000000000-BF978:1:1113:24206:5977_1:N:0:46
CCCCTCAAGCTGAAGCACCTTGAGCCAAAGCCCAGGACACACTGCTTCCCCCTCACTCTGCTGCCCGCTCCAACGCTGCC
CGGTCTATAGGCTGGTTGCCTTTTTAAGCTGCCCGCGCAGACCAGCCCCACTCAAGCACTTAGAAACTTTTTCAACCCTT
CTAAAGTGCCTTAAACAAACACACTAACCCTATTTAATTATACTCCTAATAAAAACTAACCCTTACACTTAAGATCTAAT
AAAAAAAGAGAAAAAGAAAACACTTAACTTCTCCGAAGTCTTCCGAAGTCCCTCGAGTTG
>M00285:128:000000000-BF978:1:1113:5109:5977_1:N:0:46
ATGGATGTAGGGTCCTTGAGTCCATTTGTTAAAGGTCCTGATCAGTCCTTGAAGCAGCTAATGGTCTGTTATAAACCAAT
GTCAAGATAAGGTAAGATCTTTATTAGTCACATGTACATCGAAACACACAGTGAAGTGCATCTTTTGCTTAGAGTGATTC
TGGGG
>M00285:128:000000000-BF978:1:1113:24623:5979_1:N:0:46
CTAGAAATCCCAGCACACCCTTCACAGGGCATTTGATGAGTGATTAATTACATAATTTAGCCTATGTGAGTGCCAGTGTA
TGAATTACTTATAGTGAAATAAAACAATCTGTTACGCAAAGTTTGCTGTTCTGATCTCACTGAGGGAATGCTTGGATGGG
GAAGTGCTCTGTTCCCAGTCACTGCACGTGTCACTGTGGATGTTAGTTGAATGTTTATGGGGCACAATTCTTACTCTCAT
CTGTTGTAGAGCTTTTTAAGATGCATTCTTGGGATGTGGCCATTTCTTGCCCACTTCCAT
>M00285:128:000000000-BF978:1:1113:14396:5979_1:N:0:46
GCACACAGAACAAAAGTTTATCACTGTATCTCAGTACATGCATCGGTGTTTGTTCATTATTGTCACTTGTACCGAGGTCC
AATGAAAAACTTGTCTTACAAACCGATCGTACGGGTCAATTCATTCCACGGTGCAGTTACATTGGGTCAGTACAGAGGGC
ATTGAGGTAGTACAGGTAAAAACAGTCACAGTACAGAGTAAAG
>M00285:128:000000000-BF978:1:1113:25704:5979_1:N:0:46
TTGTCACTTTTACCCAGGTAAAGTGCAAAACCTGTCTTGCATGCCATTCATACAGATCAATTCATTAAACAGTGGATTGA
TGCAGAATAAGATAAAACAATGCAGAATATAGAATAAGGTGCCACAGCTACAGGGGAAGTGCAGTGCAGGTAGACAATAA
GGCGTAAGGTCATAACAAGGTAGATTGTGAAGTCAAGAGTTCATCTTATTGTGTTAGGGAACCATTCAATAGCCTCATAA
CAGCTGTCCTTGAGCCTGGTGGTACATGCTTTCAGGCTTTTTTGTATCTTCTGCCCTCTC
>M00285:128:000000000-BF978:1:1113:25236:5980_1:N:0:46
TCCACATCCCCAAAGACAGACCATCCGAGAAAACAAAAGATCTTTTCAACCCCTTTTATGCCCCGTAAACCACAGCTTGT
TCTACAAATCTATTTAATAGTATCTCACAGCCAGTTTTCTTTTAATTCCCTTAACCCCACAGGAACTCTCCATTCTTCTC
CTGATAATAAGACAGTGATTACATCCTCTAATCCAAGGATTCCTAGCTCAAGTGCTTGTGTTTGCCTAGTCTTAATATCC
ATTGCTTCATTTAGTTCAAAACTGTGACAACTCACCAGTTAAGTAAGCCTGTTACTGC
>M00285:128:000000000-BF978:1:1113:12620:5982_1:N:0:46
AAATGTGCACTTTGTTGTTGGTCACAAGAACAATTTCCTGAATGTCACATTTCCATGAAGTAGGCATGCCTACTTAAGTA
CATCCTTAATGTACTGCCAGTTATTTTCATTGGCCCAAATTGTCTGCTGGAATGGATGGGAGACCAGGGCTATCCTTTAC
CTCCATGGCTACTCACATA
>M00285:128:000000000-BF978:1:1113:11819:5982_1:N:0:46
GCAACAGTGAAGGTTAAATGAAGGTTTATTGGGACTTGCAAAGGGCATCTGATAAATTAGCAGATAATAGGCCTGTCAAG
AAAAAGCCCAATGATTACAAACGGATGCAAAACTGAAATGCAGACTGAAAGCAAAGGATAGTGGGGAATGTTTATTTTGA
AATGGAGGAAAGTATAAAATAGCATTCCCCATCAGTCCACAGAGATCA
>M00285:128:000000000-BF978:1:1113:5503:5984_1:N:0:46
GATCTACACTCTTTCCCTACACGACGCTCTTCCGATCTGATCTACACTCTTTCCCTACACGACGCTCTTCCGACCTGATC
TACACTCTTTCCCTTCACGACGCTCTTCCCACCAGATCTACACTCTTTCCCCTCACGACGCCATCCCCACACCACCGACC
CCCATTACCCTCAATGCACCCGTGGACCCGAGTTACATAGCCATCACACTCACACGCACTCCATCGCCACATGCGCGACC
GTGAGGTCGTGTCCTGACTTTAGCACCGAGCACACGCGTCGTCACATACACGACAGTGCG
>M00285:128:000000000-BF978:1:1113:3785:5984_1:N:0:46
TGGAACGAGCTGCCAGAGGAAGTGGGTGAGGCAGGTACAACAGGATCATTTAAGAAGCACTTGGACAGATACATGGAGGA
GCGGGGCTTGGAGGGATATGGGCCGAACACAGGAAATTGGACTAGATAGGTAGGCA
>M00285:128:000000000-BF978:1:1113:20318:5985_1:N:0:46
TCGGATTGCAATAGCCAAAGGTTCTAAAGCAATATCTAATAATAAGGGGCTTAACGGATATCCTTGCCTAGTACCTCGAA
AGAGCCTAAAAAAAGGAGATCTTTGATTATTAGTGAATACTGAAGCCATTTGTGTATAATAAATCATTTTAATCGCAGAT
ATAAATTTAGGGCTGAAATTAAATTTTTGAAGTATAGTAAATAAATAATCCCATTCAACTCTGTCAAATGCTTTTTCAGC
ATCTAAGGAAACTACACATTCTGGAATT
>M00285:128:000000000-BF978:1:1113:27663:5987_1:N:0:46
AATTGAAAAATGCAAGGAGAAGATAGAGATAGAATTGAAACTAATAGTTAACTTGATACTCAGTTCAAGACAATGAGTGT
CCCCCTCCCATCAGGAAGGGGATACAAAAGCTTGAGAACACATACCACCAGGCTCAAGGACAGCTTCTATCCTGTTGTTA
TAAGAGTGTTGAATGGACCTGTTATACGATAAAGATGAACTATTGATCCCTCACTCTACCTCATCATGGCCCTTGCACTT
TATTTGTCTCCCTGCCCTGTAACTGTAACACTATATTCCGCATTCTGTTGGGTTTTT
>M00285:128:000000000-BF978:1:1113:23113:5987_1:N:0:46
CCCTTCCATTTGTCTATTGACACAGAAAGGTAGGTGGATCAAGTCTGGATGAAGACACCAGCCATGTTTGGGACAGGCAT
TCATCCCGGAAGTGATGGGAAGCTGATTCGGGATGGAGGCTTAATGCCAGAACCTGCCATTGCAGTAACTCAAATGAGCT
CCATTCATACCTGTGGAAGATGAATTGGGGCCTCCAGACAGATGGTATTGGATCCTACTGGTAAAGCCTAGACCAATGAA
TCCCTGTAAAAGAAAGGTACTTCCATTATAAATCCTTATTCAATGGAATATTGACAGGAC
>M00285:128:000000000-BF978:1:1113:17707:5987_1:N:0:46
AGAGGAAGATTTTGGTATGGTGATATATTTCACGGACTCAGATTTCACAGGGAGATTTAGATATTCAGATGGGATTGAGA
AGTTGTAGAGTGTTATGGAGTCATAGACTGTTTAGTGAAAGTGGATGGAAAGTTCAGGATGCTCCATATAGATCATGTAG
TACTGTATACAACTCGCAATGGGAGCAGATTAGTGGCAAGCAGAGCAATGGGATAGAAAATATACTAGAGGAGGACATAA
TAAATGAATATG
>M00285:128:000000000-BF978:1:1113:15534:5988_1:N:0:46
ACTGATTCAGACAGTGAATGACATTGGTGAAAGGGAAGTCCACCTCACAGAGATTTGCCATTCATGGTAAGCAGGTTCAA
GGTCAGTGGTGAGCACCAGCCTCATCTCTGACAGCAAAATGCAGTCCACCGAAGTCAGGCAGATATAGCCTAAAGGGTAG
CAGACCACATTATGATTGGAGAGACTGATGAATAATAAATAATTGAGGTTAAACTATATTGGCTCCTACTGTCCTGATGG
TGATGTTGCAGAATGACTGTTACCCAATACAGTAGTGTAGTGGTTAGCATAACCCTTTAC
>M00285:128:000000000-BF978:1:1113:24742:5988_1:N:0:46
CAATTTTCCAGTAGATACTCCATGCGTTACTTATAAAACAGTCAAATCAATGTATTTTGTTTATGAAACGCTGTTTTATC
TAAATAGGAAATCTGTTGCTATATCTGATATTAACTGTTCAGGGGTAAGAGGTTCAGTGCAATAACTGTTACCAAACGAC
TCAGCAACTTGACATACATACCCTACCACTGTTTTCCAGTAGATATTTCATGCGTTTACTGAAAACAGTGGCAAATCAAT
GGTTTTAGCTAATACAACGCTGTTTTAGCTAAATAGGAAATCTGTTGCTATATCTGATAT
>M00285:128:000000000-BF978:1:1113:26470:5988_1:N:0:46
ATGTTGGGAAGGGTAAAGGTGAAAGGACAGGTGTTGCATTTCCTACAGTGCCTTAAACAAAGGGAATAGGGGGATCAGTA
AAGTTGCATTCCAGTTTCCTATATATCAGGGCAGCATCAAATAAACATTATTATGTTATTGACGTTGTGACAGAAAATGA
AATTGTTTCCAAAATTTTGCAACCAAAATCATCATTAAAGATTTGAAAGTCATTAAGTGTAAGAGCTAAATGTTTCTTCA
AACTGTTTCAATAGTGTCCCTCCATGTGAACTGCAAGGAAATGAGGCCTTCATAAACC
>M00285:128:000000000-BF978:1:1113:22710:5990_1:N:0:46
TCCTAGTTCATACTTGCCCTAGATACTCAACATCTTTCAGGTGAGTTGCTGACCAGTATTTCAGGATCTTGAGCTATCTG
CATGGGTAGCAAACATGTTAGCTGAGGCTTTAAAGCAGCAAGAGAGAAGGCCACACTGACACTAAAAGCTCAGATCGGAA
GAGCACAGTCTGAACTCCAGTCACTCCGCGAAATCTCGTATGCCGTCTTCTGCTTGAAAAAAAAAATTGAAAAGTGCAAG
GACATAGCTTAATTAGGCTTTACTATAGTCCAACAGAATTGCGCTGGCATTAGCTAACTC
>M00285:128:000000000-BF978:1:1113:20352:5991_1:N:0:46
AATATTTTCGAGATCACTCCTGTCTGTACCCCTCACAATCTGATAGACTTCTGTCAGATCATCTCGCAGGAAAAACAAGG
TCATCCCATCCAATCTCGAGCCATAATCACCAAACCAGTCAAAATCACAGCGATTCTCCTCTGCTCTCTTC
>M00285:128:000000000-BF978:1:1113:19207:5992_1:N:0:46
GGCCCAGACCCTAAGCCCCGGCCGGCCAGATCATAGCCCCACAACCTAACCCTAACACCCCGGCCGGCCATATGAGAGCG
CCAGACGCTAACCTTGAGCACCGGACGGCCATACCATAGCCCGAGTCCCGAACCCTCAACCCCCGACCGGCCGTAGGATA
GGCCTACACCCGAGCCCTTACCCCCGGCCACCCACATGATAGCACAAGCACCGGCCCCCCAACGCTGAGCACCGCACGGC
CACACCATAGCCCTCGACCCGAGCCCTGAGCCCCGACCGCCCATGTGACAGC
>M00285:128:000000000-BF978:1:1113:9931:5994_1:N:0:46
CACTTCTCAAATTGGTCGCTGAATGTTGAAGGCAGGAGACCTGCTGTCTAAGAACTATGTCGTGCACTTTATCTCGTCTC
CGTTTCTGCGTTGTGCTGAAGTGCATCAGGTCACGCTTCCCATTGTCGGCAGAGCAAACATAAGGACGATCCCCAATTCA
GGATAATGTAGGATGGGGCAATGCTGGAGGATGCCTGCAACAAAATGGAGGAAATAAAGTGATGAGTTTCTCCTTTATAA
AATGAAAGCAGTGTTATGCATTTGAAAGTCCGCACTGTGCACGATATAATGAGATTCGCT
>M00285:128:000000000-BF978:1:1113:16196:5995_1:N:0:46
TGCAAAACCTCTTCAGTGTCAGTATTCCTTATACCCTATCTATCAAGAAAACAATTGCCACCTGAATCAGTTAAAAAATA
TATATAAGTACTCTGTCATTTTTCATTCTTATGTCTTTAGTACTCCTTTTTGTTTAGAATTCATCTTCTCTGAAGTTAGG
TTAACTTTCTCGGATGGTTGAT
>M00285:128:000000000-BF978:1:1113:11127:5997_1:N:0:46
GATGGACCCAGTGCAGTGAATGATCTCTTTCCGTGATGTTCTGAGAATTCCATCTCTGAATGGGTAAGGCCAGGGTTACA
CAGTAATGTGCTGTGTAACAAGGTGGGGAGTTAAAGAGA
>M00285:128:000000000-BF978:1:1113:25221:5998_1:N:0:46
GTTCTTGGGGAAGTGCACAGTGGAACTATGGAGGTTGTTTAGGGAGCTTAGGCAGTTTATGGTTTTTTATGCTCTGGATA
GGTTTGTCCCATTGAGGCAGGGTAAGGATGGTAGAGTGAAGGAACTGTGGTTGACAAGGGATGTGGAATATATTGTCAAG
AGGAAGAAAGAAGCTTACCTAAGGTTTAGAAAGCACGGATCAGACAGGGCTCTGGAGAGTTACAAGGTAGCCAGGAAGGA
ACTTAAGA
>M00285:128:000000000-BF978:1:1113:24538:5999_1:N:0:46
AATCCACTCTGAAATGGCAATCCAGTATTTAAATAAACCAACACGATTACGGTGATCCTGGTCTGGAACATAAACATGAC
CTTTTCAATGTTTAATCCTGAATAGATTTCATAAAACTACTTTTGAAAAGAATGTACTCTTGCCTGACGTACTGATGTAA
AGATTCTCGAGGCCCTGTTATATTTGTCAGAAAGTTGGATTTTTGTGTTTCTCCTTTAAAATAATCTGTAGCCATTGGAA
AATTACAATAATTTGAAGGGTATTTCAAGACCAATGTTTATTGGCAGAATAATAGATTT
>M00285:128:000000000-BF978:1:1113:25147:5999_1:N:0:46
TACGTTTTCAGGTAGATAACCCACCTAAAAAAAGTCATTATAGACACTTAACCTCTAGTTCTGTCGGTGTGGTGTGTCCA
CATTCACTCTGTGATCAAGTGGCTCTCCCCCCTGATTTCCTCACACATCCCAAACTTTGGGTTAACTGGCAACTGTAAGT
TACCCCTAGTGTATGTGGGTGGAAGGGGAATCAGGGCCAGGGGAGTGGGGGGGGGTTGATGGGCACGTGAGAGAGAGTGG
GCA
>M00285:128:000000000-BF978:1:1113:10382:6004_1:N:0:46
CGGTCTCTTGTGTCTGCATTGTATTACTCCAGTTACATTCTCTTCAAAATACGCCGACTTTGATGACATTTTCCTTCTCC
CAGTCCTGATGGAGGATTTCCACACGACACGTCGTCAGTTTCCTTCCTCGCACGGATGCTGCACAACTCGTTGAATTCCT
CCAGCTGGAAGTTCGCTGCACGCCTTAGTGCCCTCCCGTTTCTTTCTGGAACACAGGCCTAACCAGTTCCCCTCCACCAC
CACTGTCCTCCGTCTGCCAGAACCTATGCTGACCCCCAACAAAGTATCTTTTGGCTCCTC
>M00285:128:000000000-BF978:1:1113:26454:6005_1:N:0:46
TCAAGGGATTGTGAGTTTACCGTGTGAGGAGAGGTTAAGTTGACTTGGGACTGTATTCTTTGGAGTCTGAAAGAATGTGA
GGTGATCACATTGATAATTAGAAACTTTCTTTTAATGGCTTGAGAGGCTAGATGATGGGAGGATGTTTTCCCTGGCAGAG
GAGTCTACAGTTACACAGATACAGTTTGAGAAGAAGGGGTATAAGGGGAGATACAATTTGAGAATAAGGGCAACTGAGCT
GG
>M00285:128:000000000-BF978:1:1113:23997:6005_1:N:0:46
CCTCTGCCATGAATGCATTGTTTATTTGGAGGAAGTGAGCAAGTACACGTGCAGACAGCTGGAGCAGTATGGTAATTTAT
GGTGAATGATTTGGCCTTTGTGTAAGGCAGCACCAGATTGCTTTCATGCTGTCCTGATGAGGGATGGAAGTGTGGGGAAA
TTGGATGGCTATACAGGAGACATAATGGTTAGGGCCAAAACACTGGGGATTATTAAAGTATTGAAGGGCTTTGGATGTGT
CATGGATGGGGGTAGAGAGAATTTGAACAATGTGGTAATATAGAGCCAAGATAAGGAG
>M00285:128:000000000-BF978:1:1113:26980:6006_1:N:0:46
AAGGGGAGAAGAAAGGATCTCAGATTGCAAAAGAAATTAGTAACAGGCTTCTAAAAATCATTATATTAAGATTGTACTTG
CACAAACTAATTAAAGTTGAAAAGAATGAAAATTTGTTATGTTATCCATCACATCTTGCATGCTGGCCTGTTGTGATCCA
ACAACTGATGATTGTGTTGTGATTTAGGGTTTTCCTCAATGTCTTTGTCTTATTGACCTTACAATTGTAATATTTTTGCA
TGAACAAATTGATATTTACTGTCAGAATTGAACCCTTTAAGGCTTTTCCAGTAATTATTC
>M00285:128:000000000-BF978:1:1113:11921:6006_1:N:0:46
ATTAAAAATGATTGGGAAATTGAACTCCAGATTTCTATATCTATAGAGACTTGGAAGAAAACTCTTCATTTAGTTAATAC
ATCCTCAATGTGTGCCAGACATTCATTGATACAGTTTAAAGTTGTGCACAGGGCCTATATGTCCAAAGATAAGCTAGCTC
GTTTTTATGATCGTATAAACCCTATATGTGACA
>M00285:128:000000000-BF978:1:1113:24109:6010_1:N:0:46
ACTACTTGTGCACCACCCATTTCCTCCCTTACATAGGTTATACCCAACAGCTCCAGTTTATGTCTTCTCCAGCTTTTAGT
TGCTGACATATTCATTCTGTTTGCCATTAGCATTTTCTCCAGGTGAGCTTTGGTAGGATCTGCACCCATGCCACTAGCTG
CCATACCAGTGTTATT
>M00285:128:000000000-BF978:1:1113:9431:6010_1:N:0:46
ATATGTTTTAGGCTCCACATGCGTCATCTGTTGCCTTACTTGATCTCACACTTCACAATGACAACCTTTCCTTCAATGTC
AGCAAAACAAAAGAGCTGGTTGGTCATTGACTTCAGGAAGCGGAGGGGGGGGGCAGTGGTGCACATGCTCCCGTTTACAG
CAACGGTCCTGAGGTTGAGAGCTTCAAGTTCCTTGGAGTGAACATCACCAACAGATAGATGCCACAGCTAAGGAAGCTCA
CCAGTGTCTCTACTTCCTCAGGAGGCTACAGAAATTTGGCAATGTCCCCGTCGACCCTCG
>M00285:128:000000000-BF978:1:1113:25246:6015_1:N:0:46
GTCCAACTGCCATCCCTGCTTCATCAACGACCTTTCATCATACCACACATGGAGCTATTTACTGATTATTACATAATATC
CACTTCCATTCACAGTTCCTCAGCAAATGAGGTAATCCATGCCTGAATATGGCAAGACCTGGACAACATTCAGGAATGTG
CTGATAAGTGGCAAGTAACATTTGTATCACAACCTTCTTCAGTAATGACTCCTCCTTCCATCACAGGGTTGATGATGTTT
GCTTATGTTTGCTCAGTATTCAGTTCCTCAAATGATGAAACAACCATGTGTACAGG
>M00285:128:000000000-BF978:1:1113:8337:6015_1:N:0:46
GGTGCAGAAAAGATTCACAAAGATGTTGCCAGGATCAGAGGGCTTGAGTTGTAGGAGAGAATGAATAGGCTGGGACTGTT
TTCCCTGGAGTGAAGGAGGCTGAGCCTTATGGAGCCTTATGGAGCCGTGGTTTTATAAACCATGAGGGGCATGAATGGTT
ATTGTCTGTTTTCCCAAGAGAGGGGAGTCTGAAACTGGA
>M00285:128:000000000-BF978:1:1113:19648:6017_1:N:0:46
TGCAGGTTGTGAACACCAAAAATAATGGGACTCCCGGCCAAATTTGGCCTCACACCGAAGATGACAGCAATAAACAGATT
CTGATGTAACTAGGGGCCGGGAGTTCTTTATTTTTCCTTCCCCGTGTATGGTATTACACTGCAAATTGTATCGGAATGTG
AAGCCTTCAGA
>M00285:128:000000000-BF978:1:1113:12634:6017_1:N:0:46
GCAGAACACCACTGGTCACCAAGCTCCAGGCACAATATGCTCTATCTACAACCACCCTCTACTTTTTACAGGCAAGCCAA
TTCCAAATCTACACAGCTAAGTTTCCCTGGTTCCCATGCCTCCTAAATGAGCCAATCAATGGGAACCTTATCAAATGCTT
CACTAAAGTCCATATACACCACATCCACTGCTCTACCCTAAATGTGTTTTGTCACATCCTCAAAGAATTCAATCAGGCTT
GTGAGGAATGACCTGCCCCTCACAAAGCTATGCTGACTATCCCTAATCAGGCATAAATCC
>M00285:128:000000000-BF978:1:1113:10122:6018_1:N:0:46
GACAAAGTCCCTGACAATTGTCTGTTAATTATCATTCACGTCCATTCGACTCTCTATTTATACTTCTAATGGTCAATAAT
TTGTAAGTTTTGTGTACAAGATTATCACCAAAAGGAGCACTGTGCATAATGTTGGT
>M00285:128:000000000-BF978:1:1113:21751:6019_1:N:0:46
AACAGGTGCGAACCTGAGATTGAAGCAGGGAGGTTAAATGTGTCCACAAACACTTCTGCCAGCTAATCAGCACAAGATCT
GAGCACATGGCCCAGGACACCATCTGGGCCAGGTGCTTTCCTCGTGTTCTCTCCAGAAGGCTGATCTTACGTCCTCCACT
GTGATTACAGGTTCAGCTGCATTGGTGGCCAACAGGGTGAATGCTGACAATCCACTTCCTTGCTGTTCAAAATGTA
>M00285:128:000000000-BF978:1:1113:19805:6020_1:N:0:46
TGCTTCAACTGTGTTTCACATTTTATTCATCACTGTTTCCTATTCTGTTATGTCACCCTTCTTGAAGAAATTTCATATTG
TTATTATTGTTTTCTGATAGAATAATTTGAACTCAAGGATTTGATTGTGTATGCTGTGCCTTTACAGTAACTTTTTAAAT
AGAACAAACCAGATTGTTGTGCTATTGGGAATGCATTAATATCAGACAACAAAAATCAAATACAGTACAGCTTCTGAATA
AACTTGCT
>M00285:128:000000000-BF978:1:1113:7560:6021_1:N:0:46
ACCCTGGGTGCAGCTGTGGGATTGGGAAATTAACACAGGGGAATGGGTTAGCTGGAATTGGAAAATTCAATGTTCAAACT
CTCAGGCTTTACTACCCTCAGGCAGTGTATTCCAGATTCCAGTCACCTGGGTGAAAGAAATTATCCTCA
>M00285:128:000000000-BF978:1:1113:14605:6023_1:N:0:46
TCCAACGAGGTTGCCCTTCGACCTTTACTTCCTTGGGTGTCGTGAGTAGTACTTGGCAGGGGCTCTTGCACCTTGGTGCC
AATTTTTTTAGCTCCCAATTCCTTATAAGAACTTGCTCGCCGGCTGGATTCTCTGTAATGATCCTTCTGTTTATTTTTGT
GTATCATTAATCATTCTCTCCCTTGACGGCATGGAGGTCAAGACACTCTTCTATATTTTTATCTTCAGCCCAAGGTGTGC
GCAGCGATTTGCAAGTTTCCACTGGGTTTAATCCTGTATGAGTGTGCCCTGTAATTCTT
>M00285:128:000000000-BF978:1:1113:9112:6023_1:N:0:46
GTACCTCATTTTTTCCCCCGAATTACCTTTTCAGTTAAATACTGCTGCACCTTAAAAATTACCCAATCTTCTATCTTCCC
ACTCAGTTTAGCTCTGCCATAATTCTTCCTTTTTGACATTATGCTATCCCTGCCTTACTTTGTCAGCCACGGTGGCCCCT
TTCCCCTCTTTCCTTCTCTGGGGAATAAACTGATACTGCACCTTGCGCATTACACCCAAAAATACCTCCCATTGTTATTC
CACCGCCAATTCTGCTAGGATGCCCATCC
>M00285:128:000000000-BF978:1:1113:14142:6024_1:N:0:46
GGAAGTGGTTGAGGCAGGTACATTAACAACAGTTAAAAGGTACTTGGACAGGAAAGGTTTACAGGGGTATGGGCCAAACC
CAGGTAAATGGAACTGGCTTAGATGGGAATCTTGGTTGGCATGGACCAGTTGGGCTGAAGGGCCTGTTTCCGTGCTGTAC
GCCACTATTACTCAAATGTTATCTGCACAGATGCATC
>M00285:128:000000000-BF978:1:1113:23798:6025_1:N:0:46
GCTCAAGAGAAAACAGCCCTAGTTTGTGCAAACTCTCCTCACACCACATGCCCTCTAATCCAAGCAGCATCCTAGTAAAT
CTCTTCTGCACCCTCTCCAAAACTTCCACATCCTTCCTATAATGAGGCAACCATTAGACAGCATTAGATGGGAACTTGCC
ATAGTAGATTGGAGGAGATTGTTTGCAGGGAAAGGGACATCTGGGAAGTGGGAGACTTTTCAAAGTGAGATATCAAGAGC
TCAAGATCTGGATGTTCCTGTTCGAGTGAAGGGCAAG
>M00285:128:000000000-BF978:1:1113:25293:6027_1:N:0:46
GGGCTGACGAATAATTTTCATTGGGGGAGGGAGTTGCAGAATGCAGTTGAGTGTGAGGAATCGGGTTGCCTGGTTGATGG
GAGTGGGATTGTCAGTGAAGTTCCCAGACTTGTGAATGGCACTCTGGTGAATT
>M00285:128:000000000-BF978:1:1113:9911:6029_1:N:0:46
GATCTACACTCTTTCCCTACACGACGCTCTTCCGATCTGGACTACACGCTTTCCCTACACGACGCTCTTCCGATCAGATC
AACACGCGTTCCCTCCACGGCGCTCTAACGACCTCAACGAGACGCTCGCCCGACTCAAGGCAGAACCCGAGCTGAACGGA
GCAGACAGCTCATCGGTGCACAGAGAATAGGCCGAGGCGTAGAACCGGCGGCGGGCGACGCAGGAACAGCAGCGCGCCGA
GGGAGTGGGCGGGGAGGCAGCGCTGCAACTTGAGGATGCACAGCGTAGAGGCGGAGCGTG
>M00285:128:000000000-BF978:1:1113:12891:6029_1:N:0:46
GCTCTTAAATACATTTGAAATAATATTAAAAATGTTTTTTTCTAATATTTTTTTCTAAAAGAGTACAGAACCTGAACATA
TATGTCAAAGAGGCCACGTTAACTTTACATCTATCACATATATGGTTTTTACGGTCATATAAACGAGTTATCTTATCTTT
GGACCTATAGGGCCTGTGCACTACTTCAAACTGTATCAATGAATGTCTGGCACGCATT
>M00285:128:000000000-BF978:1:1113:25600:6030_1:N:0:46
GATGTAACCAGTCATTATCAAATTGCTGTTTGTGTGAGCTTACTGTGCATGTTTGCTTTCATTTTTCTTCAACTACAACT
GATTGCAGGTACTTCATTTACTGGATAGGGATGTAAGTGACAGTATATAAATAGTTTTTAATTTTACTTTTCTCTGAAAA
TTGTGTACC
>M00285:128:000000000-BF978:1:1113:12796:6033_1:N:0:46
CACTTGTATCCTCTAGTGCTTGGAAAGACAGTGATTCTCAAATAATGTAGGCCAATTCAAAATTTGTTCCCTTAAATTAG
GATACTGCCATTCTTAAATGATCACAATAGAATATGACAATGTCTCCAAGTGTTAGGTTTGCATGAAATAGAGCTGCGTG
TAGAAATTAACGCACTATAAAATACATAATGAATATTCGCACACTAGGCTTGCAATCTATACAGCTGAATTGCTGTTTTG
GAAAGTGATACAGCTGCTGCTTATTTCTTCGAGA
>M00285:128:000000000-BF978:1:1113:8213:6034_1:N:0:46
TTTGGCATCTACTCCTTTTAAGTTTATCTTAACAGAATACAATCAATAAAGCACAGATCTTGTGTATTATATAGTTGAAA
TCACATAGAAGCTGAGACACAGTGGCGCAGCTAGCAGAGCTGCTGACTCACAGCATCGGGGCACCACGATCCTGACCTCA
GGTGCTGTCCACATGGAGTTAGTACTTTCTCTCTGTGACTGCATGGGTTTCCTCGGAGTGCTCCGGTTTCCTCCATGTAG
TTTGGCAGGTCACTGTAAATAGCCCCTAGTGTTATAATTAGGTGATAGAATCCAGGC
>M00285:128:000000000-BF978:1:1113:13987:6035_1:N:0:46
GTTGAAAAATGCTGAGTTTTAAACTCACTGTTGTATTTCTTGCCTTTCCTCCTTTGATGGAGAGTTTACTGCTTCATTAT
TAAATCTACTAAGCTAGCCAAGAGGTTTTATTTTCTACTCCAGTTTTCTCCCTTTATCCTTCCTCTCCTTAAGATGGTGA
TTGATGCAGGTCACAGAATGTGGCAGCCCTCCAGCACTTCACTC
>M00285:128:000000000-BF978:1:1113:17987:6039_1:N:0:46
AGCCAATATTTTTGTAATGTTTAAATGTATCTAGGAGGTGAAAGTAACCATGCAGGGAAATTACAGAGACGTGCATGAGT
TGTGATGGTAATTCAAGACTCACTGTAGAGTGAGTTAGTGATATGCTGAATCGCCAGAAGGATTTGTGAGTGCTTGATGG
TTGGCATGGACACTGTGCCGAAGGGCCTGTTTCCCTGCTGAATCCGTAACTCTGAGCCACGGTAGCCTGTCTGACTTCTG
AAATCACTTCTCGCTTCAGTTAACTGAGCTCCTTATTTTGAGCCCCCTTGTCTGATTCT
>M00285:128:000000000-BF978:1:1113:6259:6039_1:N:0:46
AGTCATCCTCTCGGACGTTTTCCCCCACATCCCGGACGAGGTCCTCCTCCCTCACTTGCGTTCTCTGGGCTAGGTGCGGT
CGAGCATCACCCCGATGCTGCTCAAGCCGGCCGTGCCTGGTTTTGAGGGCGTGTATTCCTTCCGGCGCTCGCTGTTCATG
CAGCTGGAGAGGAGCGGGGATGCTGAGGGGCAATTCCAGGTGACCCACGAGGGCCAGCACTACCGGG
>M00285:128:000000000-BF978:1:1113:23721:6041_1:N:0:46
CTGGTGAACCTGTCCACCACAGTGAAAATGTACCTGGTGCCCCGGGAAACTGGCAGTGGTCCGAAGATGTCCACTTGAAT
GTGTTGGAACCTGCCAAGCGTTGGCTGAAAA
>M00285:128:000000000-BF978:1:1113:24223:6041_1:N:0:46
GCTGCCTTGTAAACCTTCCTTGTGAGTTCAGCATTTCTCCCTCAGGTTCCTGCTTACCGTGGGAGCCTGTACTTCCCAAC
ACATGCCCGTTCTTGCAGGTTACAGATGTGTTTTGAAGTCTGACATGGTGCTCCTCCATATTTGTCACACCTCCCACCTC
GAAGTGTCCACAGTTTGGAAGGGCACCCTCAGTTCCTGACTCCAAGTTGTTGGTGTAAATGTGAACAATGCCAGTCCAGG
TCCACCACCACTTCTGGCTCCACCAAGTAACGTATCACACAACTGTGTGGGATCTTGCTG
>M00285:128:000000000-BF978:1:1113:8798:6041_1:N:0:46
GTAGAGCAATGCAAAATTGATGGACATGAATAGGGTAGATCATAGGAAATCTTTCCCCAACTATGATAACAATTGTACCT
ACACAACTAGAGAGCAGAAGTTTAGGATATACCAAGGTCTTTCACAGGTGTAATGTGATGTTCCAAC
>M00285:128:000000000-BF978:1:1113:15087:6042_1:N:0:46
GGATATCAACTACAACGAGAAAGAGAAGAACAAGAAGACCATTCAGCCCCTCATACTTGACCCACTTTTCTATAAGCTTT
TTAACCTCAGTGCCATTTTCCTGTAATAGCATCATGTACCTTGATTTCCCACAATATTCAAACATCAGCTGATATCTTTA
GCAAGATGTATGAGTTCAGCTGTGCATATAGCAGCAACGGTTGTGATAGCCAGCTGCTCTCTGGAAATCCCATCAGAGGT
TTGTGCTTCATGACATGACTCCTCCAATGGACCACTGGATGAAGAGAATGATGCTGTGCT
>M00285:128:000000000-BF978:1:1113:18776:6044_1:N:0:46
TCTCCAAAACCTCCACATCCTTCCTATAATGGAGGAGTCAGAACTGAATGCAATGCTCTAGATGTGGTCTAACCAGTTTT
ATAAAACTGCACCATAACTTCCTGACTTTTGAACTCAATGCCTCAACTAATAAAGGCAAGAATGCCATACGCCACCTTAT
CAGCCTATCAACCCTGCAGCCATTTTCAAGGAGCTGTGGACTTGGACCCTTTATGTTAAATGTGTTACCCTGGTACCAGT
GACAATAATAAACCAA
>M00285:128:000000000-BF978:1:1113:5369:6045_1:N:0:46
TGTACCTCCTGCCCGATTGGAACTGCGAGAAGATGGCATGTCATGGAAGGTGTATGTGTGGGGGCGTATCTTTAATGACG
GACGTTGTCTTATTGAGGCAGCGCGTCCCGTATATACTACCGATGGTGGGGAGGGACGTACCCGTGATGTACTGAGCAGA
GTCCACCACTCGCGGCAGCTTTTTATGTTCCTGTGCATTCGAAGGCTATCCCGGACAGCGATGCAACCGGTCAGTGCACG
TCCAATGAGACATTTGCAGAAGAGTTTCAGAGCGTTCGGTGACAAGCCGAACATCCTTG
>M00285:128:000000000-BF978:1:1113:22318:6045_1:N:0:46
CATGGCTTTGTCAAGGGTAGATCGTGTCTGACCAATATGATTTCTCTGATGAGGTAATGAAGTCTATCAGTGAGGTCAGG
GGAGATGATGTGGTTTACAAGGACTTCAGTGAGGCCTTTGGTAAGGTCGTACAAGGACAATGGTTCAAATAATTA
>M00285:128:000000000-BF978:1:1113:7191:6046_1:N:0:46
CTCACTTTGTGAGCTATCTGCCCTGTATGCCAAAGTCAATCCCAAATGTTTTGTCCATATATCTGTGACTTGGTGTCACA
GCCATTTGATGGCAATGCCCCATTGAACTCATTCGCCTTGGTTTTAATTGACAAATCACACCATCAGCAGTAATTCCAAC
GAGGTCTAAGAATCTAATTAACGTTCTCCATCTCCTTTACCAGGTAGGAAGTTGGTTTTGAGTAAAGCTGACTTAAAGTC
AGTAAAGCAGATATATCAAAACCATTCATCAATGATGGGTACTTAACAAAAAGTCATTC
>M00285:128:000000000-BF978:1:1113:18584:6046_1:N:0:46
TATTCCTGCTTCAATTCCCTATGATACAACACTAGGTGGCAGTGTGAAATGTGAACAAATGCAAAAAAAAGTGTGGACAA
GGAAGACGAAATACTGTGTGGAAAATCTGCTATTTAATAAAAAGACAAAATGTTTTGTTTTAAAAATGGTGAGAGTGTGA
AAGGTGTTAATGCTCAAAAGGGACCTGGGCATTCTTGTACATGAAACACAAGTATAACAAGTAATTAGGAAGACAGAAGG
>M00285:128:000000000-BF978:1:1113:3989:6047_1:N:0:46
GAGGAACTCTGCAGGTCAAGCTGCATCTGTGGTGGGAAATGAATTGTTGATGTTTCAAGTTGAAACCCTACATCAGTGCA
GCAATTTCTGCTCCACTACAGGTGCTACTCAACCCACCAGGTTCCTCCAACAGATTGTTTGTTGCTCCAAATTCTAGCAT
CTGCAGTTGTGTCCCCAGATCATCCAGTCTCTCCTTATAACCATACTGCTTCAGTCCTGGTGAATCTCCTCTGGACTCTT
CAGCACAACCACATCATCATTATA
>M00285:128:000000000-BF978:1:1113:6087:6047_1:N:0:46
TGGATTCTGCTCTAACTCCATTTACAAGTTTGCAGATGATAACACCGTTGTGGGCTGTATCTCCAACAGCGATGTCAGAG
TACAAGAAGGAGTTAAAGAGATCAGTGGAATGGTGTCATGACAATAATCTTTCTCTCAATGTCAACAAAACGAAAGAGTT
GGTCATTGACTTCAGGAAAGTGGGCAGTGTACATGC
>M00285:128:000000000-BF978:1:1113:19298:6048_1:N:0:46
CCCAAAGTGCAACACCTCACACTTGTCTGCAGTAAATTCCATCTGCCATTTTTCAGCCCATTTACTTAGCTGGTCAAGAT
CATGCTGCAAGCCTTGATGCCTTCCTCGCTGTCCACTACACCCCCGAATCCTGGTGCCATTGGCAAATTTGCTCATCTGA
TTTACCACATTATCATCTAAATCTTTAATATAGATGAGAAACAACCCATCACCGATCCCTGCAGCACACCACTAGACAAA
GACCTCCAATCAGACAGACAACCATCAACTACCACTCTCTGGCTTCTCCCATTAAGCCA
>M00285:128:000000000-BF978:1:1113:23702:6049_1:N:0:46
CATAGTAAAGCAATTCAGAGGAACATTAACAAATGAACACACAAGTATCAGGGTAGGTGACTAAAAATAAACAAAAGGAA
TTCCTTTGCTTTAGGGTCCTGGCAGATTGAAGGCACAGCTATCAGTTGTAGAATAATTAAAAGTGGTGTGCTGAAGAAGC
CAGAATTGTGGGTGTGCAGTATCTTGGTGAGTCTTAGGGCTGAAGGAGATCTGGAAACTTGAGGCCATTGAAGGAATCTG
AAAACAATAGGAAATTTTAAGACATTGCTTTACTGGAAACCAGCATTGGTCAGCACGCAC
>M00285:128:000000000-BF978:1:1113:10765:6051_1:N:0:46
CTATATCAACTATACACCTCTCGTAAATATTTCAATGATTAAAGAGTGCTTTGGCATGTCCTAAGCTGATATAAATACGA
ACTTCTCTTTCCTTACCTGACACAAGGGTTTTTCAGTTCTTCTTCTGTTGTCA
>M00285:128:000000000-BF978:1:1113:22249:6052_1:N:0:46
GTGGCAAGAGGTAGAATAGCAGTTATCACAGAGTAGTGTCATTAGGTAAAATAGTACTGATCAGGGAGTAGTGGCATTAG
GTAGAATCGTACTGATCAGTGACTAGTGGCATTTGGAAGAATAGTACTGTTCAGAGAGTACTGGCATTAGGTAAAATAGT
TTATATCAAGAAGGAGGGAAAATTGGGAGAAAAAGAAGTATTAGGAGCTTGGGGGAATTGGGTGGAAAGTACCTGATCGG
AGGGGGGGGGATTAGGGAGGAATAGTATTTTTCGGGAGGAGGGGGCATTGGGTAGATTGG
>M00285:128:000000000-BF978:1:1113:7175:6052_1:N:0:46
GTCTACTTCTGCTCCTATTGTCTATTGTCTATTGACATCTCCCCTGAACTTCCCACCCATAACCTTAAATCCATGCCCTC
TTGTCTAGAGCATCGGTGCCCTGGGAAAGAGGCACTGGCTGTCTACTCTATCTATT
>M00285:128:000000000-BF978:1:1113:16437:6053_1:N:0:46
AGCTAGAAGGAGAGGTCGGACAGACTTGTGTTGTTTTCTCTGGAGTGGTGGAGATTGAGGGGGGACCTGATAGTTTATAA
AGTTATGAGGGGCACAGATGGACAGTCGCAGCTTTTAGTCCAGGGTAGGTGAGTCCAGAACTAGAGGGCACAGGTTTAAG
GAGAAAGGGTGAAGATTTAAAGGGGACCTGAGGGGC
>M00285:128:000000000-BF978:1:1113:6001:6054_1:N:0:46
CCTAACTGGATGAGTCTTTTTCTGAAAACCCACCTCAGGTTTGTCCGGTTTGCTCTGCTCTTCCAGGGGCAGGCTGCTGG
GCTGCCCCTTCAATGGAAAATTCTACCTGACCCTAACTGGATGAGTCTAATTCTGTCCGCTCACCTCAGGTTTGGCCGGG
CCGCTCTGGACCTCCAGAGGTGGGCTGCTGGGGCCCCCCAATCTGGAAAATCCTACCTGAACCCTAACTGGATGAGTCTT
TTTGTGAAAGCTCACCTCAGGTTTGGCTGGTCCACTCTGTTCCTTCAAGTGTGGGCTGCG
>M00285:128:000000000-BF978:1:1113:17117:6054_1:N:0:46
GACGTTTGTGAATTGAGAACAAACAACGCTATGTGTTAATCTGTATGAGACAAATTGAACACCCATCTACTGCCCACTGT
GAAATACTTAACACAATGAATTGTATTAGTGTTGCTTGAAGCTGAAATGGGTGTTTGAAAAATATTTTCGAGTTATATAA
CATTAGTTCCAGTGTGTGTGTGTGTGTGTGTGTGTGTGTGTGCGCAGAGGGAGGGGGAAATAATTAGAAACACAGTCAAT
GAAAGGAAT
>M00285:128:000000000-BF978:1:1113:18012:6055_1:N:0:46
TGAGCAGAGATTACATTTTCATGCGTAAGAGGTACAGTTAAATAACTGTTCCAAACGTCTAAGCACCATGAAATACATAC
ACTACTATTATTCCCTGCTAATACTGCATGGGTTTTGTGTAGAAAGTGCTAAATCAATTGTTTTAGCTTATATTCTGCTG
TGTTAGCTAAATAGGAAATCTGTTTACAATATCAGCGATTAACCTTTCAGGGGTAATAGGTACACTTAAATAAGCAGTAC
GAAACTACTCAGCACCATGGAATACATACACTACATCTTTTGTAAGTAAATACTCCATCT
>M00285:128:000000000-BF978:1:1113:20472:6055_1:N:0:46
AGACAGTGTGGTGGAGGACCCTGAGATGTAGGGTGATCTCAAGCTTGGTGTTGTTCCCCTGTGGATTTAAGGTGAAGGGA
GATATCAGAGGAAGGTTTTTTACCCAGAGAGTGGTTGGGGCATGGAATGCACTGCCTAGGGCGGTGGTGGAGGCATGTAC
ATTGGTCAAGTTCAAGAGATTACTAGATAGGCATATGGAGGAATTCAAGATAAAGAGATTAGTGGGAGGAAGGGGTTAGA
TAGTCTTATGCGAGGTTTAAAGGTCGGCACAACATTGAGGGCTGAAGGGCCTGCATTGTG
>M00285:128:000000000-BF978:1:1113:20438:6059_1:N:0:46
NNNNNNNNNNNNNNNNNNNNNNNNNNNNNNNNNNN
>M00285:128:000000000-BF978:1:1113:8218:6060_1:N:0:46
TCTTCCAGTACAGACAATTTATGCAGTATGATTTCATCATCTTGATCCAGCTCAACTTCAATAATCGTACTCCCCTGATC
TTACAATACACCGAGAAGAAAGGAAATATATAATTGTATTGTCAACATTACTTCCAATGTAGAAAGAAGGCAGAACCTTG
TAATGTTGCAAATTTGGTTCAATAATTTGAATAGATCAGAATTACTATACATTGAAAGATCTAGAGAAGTGAATTTGCCC
CCATCATACTTGCACTGCACGCATCATTGTAAAAGCTGCACATTAAACTCTGCGTTTGA
>M00285:128:000000000-BF978:1:1113:22176:6061_1:N:0:46
GCTGAATGTGTATATGGTAGTGACAATAAAACTGATTCTGATTCAAATGTGGGTGGCAGGATGAGTCCATCCCAACCCAA
ATCTGCATTACCTGTGTAGCGTAATT
>M00285:128:000000000-BF978:1:1113:25352:6063_1:N:0:46
GGACTTGCTTGTACATTGGCCAGATCTTCTAGTATGGAGAACAAGGAGCAAGGAGATGTTACAGTGTGAAAAGAATTAGA
GATAACACATCAGTCAGGACCAGTGATGAGAGGGTCAAGAGTTGATTTCTTAGGTT
>M00285:128:000000000-BF978:1:1113:15058:6063_1:N:0:46
ACAGGAACACAGTTCAGGTGTATGTATTTCATTCTGCTGAGTCGTTTAGTAACATTTATTTAAGTGTACGTCTTACCCCG
GAAAAGGTAATCTTGATATATCACCAGATTTCTTACTAGGCTAAAACAGCGTAGTTTAAGCTGAAACCATTGATTTGCAA
GTTTCTTCACAAAACTCATGGAGTATCAACAGGTAAACAGTTGTAGTGTATGTATTTCATGCTGCTGAGTCGTTTGGTCA
AAGTTATTTAAGTGCAGCTATTACCCCTGAAGAGTTAATCGCTGATACAGCAAACAGATT
>M00285:128:000000000-BF978:1:1113:25952:6064_1:N:0:46
CATGAATAAAGGCTTCTTCACAAGCACTGTCCACCGAAGACAAAACATAGATATAGAGAGAGATTAGAGAGGAATCACGA
AATCCGAATGTTCCACTCGAAACTCAAACGACACTTCAGGGCTTACTCAGTTGTGACTTTCTCACCCTGAAAACTCCTTT
TATGTTGACTGTCCATGCAAATACCTGCGTTCTTCTACAGGTTAGCAGCAAAGTGAATTCCATCACCTTGTTCCACAGTA
CCTGCCACTCTGAAGAGCATCCTAAATGTGGTTGTTCACGCAAACACCTGTGTCCTTCT
>M00285:128:000000000-BF978:1:1113:11541:6066_1:N:0:46
GATCTACACTCTTTCACTACACGACGCTCTTCCGATCT
>M00285:128:000000000-BF978:1:1113:19627:6068_1:N:0:46
TAAGGAATATTTGCACTGATGTGGGTCTGGAGTCACACATAGGATACTTCGTCCTACACAACGAAAGTGATCCATGATCA
CTCCTTACCCGGATGCTATCTGTGTAGATGTTACACATTCTCCCTGTGACCGTGTGGGTTTCCCCTAGGTGCTCAGGTAA
TCGGTGTGTTTAAACTGAAGCACATGCCCAGACAAAATCAAATACAATGACCCACTAATGTGCCAAAGCCTGAGAGTTAT
AAGATTTATACAATATTTGCAAACATTGTTTCAGAGCCCTTCCAATTCCTTTTAGATAAT
>M00285:128:000000000-BF978:1:1113:10028:6068_1:N:0:46
TCGGACACAAGGGGACTACAGGTTTGTATAAGAAGTTTGGCTGCTATGAGGCAGAGTTGGTGGGAGAGGGAAAAAAGTAC
ACAATCAGCAATGGGATTTGGCTAAGTGAGACTGTTAAATTGATCGCCTGCACCATCTGGTTCCTTAGTTAACAGTTAAC
CCGAACAGCTGCTGCACAACACATTGTGGGAGTTAAGTAGCTGCATCTTAGCATTTATAGACTTGCTTCCCATTAAACC
>M00285:128:000000000-BF978:1:1113:9240:6069_1:N:0:46
TACAAACAATGGTATTTCATGAACTTCATTGTGCTGAGTCTATTGCAAACATCTACGTGACTCTAGCACTTCGCGCTGAA
ACGGTAATTCATCAAACGATATCCATTTTGGCTAAAACAGCTTTTCTAAAGCAGAATACGTTATTGTGTCACTTGCTGCA
TAAAACGAAAGCAGTAACCCAATGAAAACAGTTGTATTTGATGTATTTAACGGAGCTAAGTCGATTGGGAAAAGTTATTT
GACTGTACCACTTCGCACTGCAACGCTAAGTACAGATAGATTAAAGGTTTTGTTGTA
>M00285:128:000000000-BF978:1:1113:3831:6069_1:N:0:46
GCATGAGTGAAGCAGGTGGTTTTACACCCTTCAGAGGAGGGATTGCCTCATCCTTACCTGGCTGGGCTTAGATGTAATTC
CTGGCCCACAGCAATAAATACTGACCTTGTCGGTCACGTCCACAATATGTGATCAAATTTAAAAACAAGATG
>M00285:128:000000000-BF978:1:1113:23455:6069_1:N:0:46
GATAAAGGTCTATACCAACCTGTCCCCACCACACACACTGTCACCAGACATTCAACAATGTGCTGTAAAACAAGCCTCAC
ATTCCATCTTAGAGCTATCTCTAAGACAAGGCAGACAACGATGATGGAGTTCATCAAATGCCTCTAGTGAGCCAGCACAG
GCTTGGGGTGACTGAGAAAAAGAGTGTATGAAGGCCTAATATCCAGCACCAAGATAATGATCTACCAAGCAGCAATAACG
CCTGCCTG
>M00285:128:000000000-BF978:1:1113:24772:6069_1:N:0:46
CATGCTGCAAACTCGGTCATGAAGGAAGTTTAGCCTCTGCCACTCTGCTCAGCTGCCACGTTGTCTACTTGCTGTTAAGC
AGACTATTCAGTTTTCTTGTTGCTTGCAGCCCAGTCAAAGCTTAGACAGGTGCTACTGCTTCAGCAGAATGCTTGACCCA
ATAGCGCTCTGGAATGCTACCTTCCACTTGGCCAGCCTTTGGTATCCTGTCATTTCATGGGAGTGCATTCCTTCCGCTAA
CTTGCATGGGCCCTGAATGGGGCAGGTCAATCCCACCTGCCCGCTCCGTGTTACG
>M00285:128:000000000-BF978:1:1113:12146:6070_1:N:0:46
NNNNNNNNNNNNNNNNNNNNNNNNNNNNNNNNNNN
>M00285:128:000000000-BF978:1:1113:12098:6070_1:N:0:46
GTCGCTGACTGTAAGAAGTTTGTGCTTTCTCCCGTGTCTGCGTGGGTTTCCTCCGAGTGCTCCGGTTTCATCCCACATTC
TGAAAGACGTAAGGGTAGGTTAATCTGTTGGTTTAAAATGGGCGGCGCGGACTCCTTGGGCCGGAAGGGCCTGTTACTAC
TCTGTAAATAAAAACAAAAGATATTTTCTTCGATCTCAGTTGCA
>M00285:128:000000000-BF978:1:1113:10111:6071_1:N:0:46
GATTTTAAGGAGGTCTTAAAAAGGAAGAGACACTCAAGAAGCACAAGAGCTTATGAAATAAAAACCAGCCATTTGGAATT
TCTCCAGACATCCTACTAATCTCCTGCTAAAGTTATAGCAGTAAAACAACATTATAGAAACTTGGAGTGGTGGAGGTATA
CGCAAAGCAGTAAGATCTCAGTTTCAGAGCACACTGTTATTCCATTTTTATTTTATCTAAAAATTTC
>M00285:128:000000000-BF978:1:1113:14472:6072_1:N:0:46
TTTCCAGCAATTTTTTGTTTTCATTTCAGATTTTCAACATCCAGTTTTTTTTCTTCCTCAAATTCCTCATTGGTATCTTT
CCATTGAAAACATAAGATGCTCTAGTTAAATGAGCCCTTGTCTCTTGTATGTTCCCCAAACACTTATTATGATGTTTTCA
CAATGCATTGCATAAATTTGTAAAGTGAAATTGTTTGTGAAAATAGCATTCTTCTTGTCTATTATTTATGAATAGAACTC
CAGGTAGGATGCCATGAACTGCTGGAAAAGAATGTGTTTATCGGCTGTGCCCAATTTTA
>M00285:128:000000000-BF978:1:1113:26468:6072_1:N:0:46
GATCTACACTCTTTCCCTACACGACGCTCTTCCCACCTGAATAACACTCTTTCCCTCCTCGGCTCGCTTAAGAACCGCAT
TCCTTAAGCTGCCTAATTTCTCAAAACGGCGGGCACAAAGCGCAAGATTGCACCCTTGTTTAACGAACTGCATGGGCATA
CCATTACCTAAGTCTGAACAGGCGCCTCGCAGCAAGATATTTGGTCCTATTGTCAGTATGGATCGGAAGGACACACGTCT
GAATTCCAGTCATCCCCCGTGGTCGCGTCCGTCGTCGGATGTGTCGCACGAATAAGAATC
>M00285:128:000000000-BF978:1:1113:18742:6074_1:N:0:46
CAGCTTCAAGTTCCTAGGCATCAACATCTTAGAGGATCTATCTTGGGACCAACACATTGATGTAATCATGAAAAATGCAC
ACCAGCAGCTCTACTTCGTTATGAGTTTGAGGAGATTTGGTACATCACCAAAGACTTGAAAATTTCTACAGTTGTACAGT
GGAGAGCATTCTGACTGGTTGCATCACCGCCTGGTATGGAGGCTCCAATGTGCAGGGTTGAAAGAGACTGAAGAATATTT
TAGACTAAGCCGGCTCCATCATGGACACAAGAAGGTGGCATCCATCATTAAGGACCCTCC
>M00285:128:000000000-BF978:1:1113:10969:6075_1:N:0:46
AAAATGGGCACAAGATCAGAACCAGATAAGATGGGAACCAGCAAACATTCCTTTAAAGGAAGTGTGGCAGAAACCTGGCA
CAGTTCCACCTCTGAAAGATTACAGGGAAGGATTA
>M00285:128:000000000-BF978:1:1113:10504:6076_1:N:0:46
TTGAAGTGGCCATTGGTAGAGTCTATAGTCTTGCTCTATTAGCCAGGAATCCTGCCAGAGTAAATTGGAATTGGTACATA
TTTAATGACCTACCCTGAAATTGAGGCGATGCAAAGTGATAAAGGAGTGCAGATCGTGATTACATTTTGCTATGCTTTGG
CCAGGTAGGACGTTGAGTATTGTGTTTAATTCTATTCATTTAGACACGAGAAATGATCAAGTCAGGAGGCAGCACAAAGC
TGATTCCTGTTCAAAAAGTATGAATTACGTTGAAGAACATG
>M00285:128:000000000-BF978:1:1113:16778:6078_1:N:0:46
TTCTTGCTGTTTGAGTACCTCTGACAGCCAGTCACGAAGCTATCGGCCTAAAGTTTACATGCAAGACTAAATCGATTAAT
TGTTTCAGTTAAAGGGGGGTTTTTTGAGTTAAAAAAAACCAAATTACTACAATTTGTTTAGTTCTTAGTCAAATAAAAAA
TGCATTTCATAACGGCAGCCAAATCTTACAATCCTCTACTATTATACGAAGAAATGTGGCCTCTCAATATTGATTGGTCA
TCGGGGACTGGTGTGTAAATTTTATTTGCGAAATTAACAATAACCACTGACATCTCATTG
>M00285:128:000000000-BF978:1:1113:23409:6078_1:N:0:46
ACCATTTTAATTAAGATTTCTTTCCAGAATAACTACATTGGTTCCAAGTTCACAACACTTTGCTTCATTGAATCTGGTCC
AACAAAGTCAGTAACTAATGCTTCAGAAATATCTCCCTAAAAATTTCCCTGATGGTAACGTTTCCTATTTTCCCTTTGGA
ACCCAGCAGCATATAGATCCCGGAGACAGTAGAACTTACATAACAAAGCATCTATTCAGCAGCTCCAGGGACCAGCATTT
ATGATCCAGCT
>M00285:128:000000000-BF978:1:1113:10366:6079_1:N:0:46
TGGTTAGAGGTTACAGGATCAAGGTATATAAAATAATGAGGGGTATGGATAGGGTTGACTGCAGGAAACTGTCCCCTTAT
CCGAGGTAGATATAACCAGACGGCAAGAGATTTAGGGTAAGAAGGAAGAGATCTAGGGGGGATCAGATGGAGCTTTCTTC
TCCGAGAGCGGGGTAAGTACCTGGAATGCGCTGCCTGAGAGCGTGGTGGAAGCTGGGTCACTGACAGCATTAAAGAAGTG
TCCTGATGAGTCCTCGAAGTGCTTAGGCACAGACAGCTGTGGACCAAGTGCTGGATGATG
>M00285:128:000000000-BF978:1:1113:24312:6079_1:N:0:46
GCACGCAGGGTCCACGGGCACCATGGAGACGTTCCGGGGCCGTTGGACTCCGCAGGGGATAAACTGCATTCAGGACGAGG
ATAGAAATATTTTAATTTAGCTGCTATTTCATTATTGTTGTAGCGTGTTGTAATTCTTATAAACTTGTTTCTGCTCTTTT
AAAAAAAAACGTTTTAAAAGAAAAGGAGAAAAATCGAGAGAGGGGGATGTCCAAGCGGTTTGTTGCTGAAGGCAAGGGAT
GTTTCACCACTGTCTTGGTTTGGGGCGGCCTCCTGTGGCCCGGTTTCCACTGAGGAATCG
>M00285:128:000000000-BF978:1:1113:27199:6079_1:N:0:46
TCCTTCAGCACCATGGGGTAAACACGGCTGTGCTGACAAAGTAGATTTGACGGTTATGTGTTCAGGTAAGATGTTATCAA
TCCATTGATTTTTTTTGTTGTCTGTCGAATTTGACACAGAAAATTCAAGAAACCATTTTATAGAAACTGCTGTTCTGCAC
ATATCCCTATTTTAATAAACAGTTCTTCTTATTAACTTCTCCCTCTAGCTTTCCCTTGATTTTTTCTAAATGTCGTCTGT
ATATAATGCCCTTCTTCTCTGTGATAGCAAAATCCACATTCAAACATTTCTTAATGTAA
>M00285:128:000000000-BF978:1:1113:22057:6080_1:N:0:46
TAGGTTTTCTTTCAAGATAGTTAACCTATATTTTTAATGTTTTTCTCCAACAGCCACAGATGGCTACAACAACAACAACA
ACAACAACTGGTACAGGCAACCCCTCATTTTGGAGGGGTTATGTTCCTAGAAAACCACCCATATCATAATTTTTCATAAT
CCCATTTAAGAGATTGCCTTGTAGTTGTCGAAGCAAATCTCTTAAGTACCCCTATTCCCCTCCCTCGCCGTGAACCAGCT
GCTGTGGTACTATCATTACTGTTGAGAGAAAAAACATTCTGTAGGAATGCATCTCCATTT
>M00285:128:000000000-BF978:1:1113:11001:6080_1:N:0:46
CACTTGGAAAGACAGGGACTAATTAGGAGGAGTCAGCACAGTTTTGTGCAGGAGGATCTGTAACAAAGGAGATTGATGAA
AGAAGAGCAGTAGATGTTGTCTATATTGACTTTAGTAAAGCAGTTAACAAGGTCCCACATGGTAAACTGATCCAGAAGGT
TCAGGCACAAGGGATTTGAGGTGTGTTCGTGAACTTGATACAAAATTGTCTGGGTGATAGAAGGCAGAGGATAGTGATGG
ACGAATGCTTTTCTGACTGGAAATTTATAATAAGTGGCGTACTATAGGGGTTGATGCTCG
>M00285:128:000000000-BF978:1:1113:14362:6083_1:N:0:46
AGCTGTTCTGGATTTGCATTCGCTGTAAATGTAAATTAACGGGAACAAACTCAAGCTTCTTCTCTCCTCTGCTGCAGCTT
GGTTTAAATGACGACCCTGTGAATCAAACACATGTCAAGCAAGTTTTGTCAAACAGAGCTCAATGGGCTAGGTTTTCCTG
>M00285:128:000000000-BF978:1:1113:20665:6083_1:N:0:46
AAACCTCTCCCTATAAATCAGACTCTCTAGTCCTGGCAACATCCTCATTAATCTTTTCTGCATTCTTTCCAGTTTAACTA
TGGAAGTGATGAAACATAATCTGATCCATAATCTAAATGAAACTGTACATTCACTCTTGTTGTGTGTATCCAATCCTCAT
ACAAGCTCATGATTTTGTCAGCAAACCATTTTGAAACAGAAATAACAAGTTACCCATTTGTCTGCCTCCATAGAGCGGAA
GAGCCACGTCTGAACCCCAGTCACTCCGCGAAATCTAGTATGCCGGCTACAGCTTGCAA
>M00285:128:000000000-BF978:1:1113:8706:6084_1:N:0:46
TTTGGAGTGGGAGAAACGGAGATAGTACGGGTGGGGGATGGGCTCGGATTTCTCAGCTCTGCTCTGCGCAGAGCGCATCT
CACAAGGAGAATGAGGGGAGGTTTCACCAGCTCCTTCAGCTGCTCCCTGAACTGAGTCTGGGTCACCGCGTAAAGAGCCG
TGTTTGTGCAGCAGCTCAGCAGCTGCTACATGAAGCTCAGTTCCTTAATGGTCCGAAGTGGGCA
>M00285:128:000000000-BF978:1:1113:6774:6086_1:N:0:46
GCTAAGAGGTCTGTATCCATTCCCAGAACAGAGAAATTTCCTGAGACTGGTTGGATTTAACCAAGAGTTATGGTTTGCTT
GATTTCTCATCCAAGTAGCACACAACTCCACGACCCACTACAGGGCTAAACCCAGCAGAGCTTCTGTAGATACCAAATGC
ACTTGAGTTTTTCAGAGGCCACTTTGGTGGGGAGGGTGGAGCGACAACGATTGAAACCAAAGCAAAATCATGATTCATAT
CCTAGCAGCACACTGGGAAGAAGCAGAAAGAAGCAGCTCAAGCAACATGGGAACGTG
>M00285:128:000000000-BF978:1:1113:5646:6087_1:N:0:46
GCATGTGTAGGTGGAATCTGGGGGAGCTGATGTCAAGGTGATGAGAATATAATGGGATAAGTGTAGGATTGTGTAAATGG
TTATTTAACAATTGGCACAGACTCGGTGACACTGTCAAATAGTTTCCCCAGCGGATGGAGATGAGGCTGAAAAAGCCCAT
TAAACCATCCACTATTGCTTGGCTGTGTGTATACTAGAATACAGGACTCTTCTACAGGCAAATTCAAGAGTTGCAACAGG
CTAAATCTGGCACATGGGCCAGTTCAGGCATCCCTGCCTTATTCTGTTAGTACACTACC
>M00285:128:000000000-BF978:1:1113:26410:6089_1:N:0:46
AATCTGGAGAAACTTCAGAAATTTCCATTGGCGGGGGGAGACCTCCAGGTGACCCTGTTTGAGTGAAAAGGGAGTTTAGT
GAGGCTGACGAGAAACGACCCCCTCAGGGGCCAGCAACAGGCCCTGCAACTTCAGAAGCTTCTGTCAGCATATCTGTGGT
TCCACAATTGAAATTCCATCATCTTGGATCCACATG
>M00285:128:000000000-BF978:1:1113:14795:6089_1:N:0:46
ACAGGCTGAATGTCCTCTTTCTGTGCTGTTGAATTTTATGAAAGCCAGTCATTACTCACACAGCAACAATGGCTGAAGTA
ATTAACATCAGGCTTCTCATGATTTTTTTTCTACTGCACAGTCAAAAGCCATTTCTCCAGAAATTTCACCAAAGTTGAGG
CAATTAAGAGAACTCCCAAGAAAATCTAATGTGCACTG
>M00285:128:000000000-BF978:1:1113:9549:6090_1:N:0:46
GCCCGCAAGTGTCGCCACACTTCCGGCTCCCGCATCGCATACCCCCACCTTCCTACCCCGTACGTCCTCTTGGAATGTGG
GAGGAAACCGGAGCCCCCAGACGACCCCCATGCAGACACGGGGCGAACATACCCCCTCCTTCCCGACAGCGGCTGGAATT
GAACCGGGGTCACTGGCCCTGTAATAACATTACACTACCATGCCTGCTGTGATTGGGTTAAAGGCAGGGGAGAGTAAATG
GTGCAAGCACTGCTGGTGCAGTGTGAAAGGAGATGTTAATGGAACACGTAAAGAAGTAA
>M00285:128:000000000-BF978:1:1113:15465:6090_1:N:0:46
CCTGTCATCTTTTACCTCTCCTCAATCCACCAATGACTCCTGCCTCACCCTTCCCCCTTTCCTCCTTATACTGGCCACCT
CCCCTCTCCGCTCTCGGTCCTGATGAGGGGTTTCGACCCGAAACGTTGACAGTTCCTTCCCCTGCCCCCATCCACAGATG
CTGCTCGACCCCCTGAGTTCCTCTAGCGTTTTGTGTGTTGATCCAGATTCCAGCATCTCCAGTCTCTTG
>M00285:128:000000000-BF978:1:1113:6832:6091_1:N:0:46
GATTACAGCACTGAAGACAGCCATGATGTCTCACCTCTCTTTGCAAGAGCAGTTGAGTCAATCACCTTCCTCAGCTCTTT
CCCTTGACCCTCCAACTTTCTCCCTCAACTGTATGTCTAATATCTTTTGCAAGTGTTGGTTTTGCTGCCTTTTCCGGCAG
TGAGTTCCAGGTCATAACCATGCCTTCCACTGAAAACTTTTCCTGAAGGCACTCCTGATTTTTTTCCCCAGTCACC
>M00285:128:000000000-BF978:1:1113:5659:6092_1:N:0:46
TGGGTTTCCTCTGGGTGTTCTAGTTTCCTCCCACATTCCAAAGACGTACAGGTTAGGAAGTTATGGGCATGCTATGTTGG
CACCGGAAGTGTGGCGACACTTGTGGGCTGCCCCCCAAAATCACTACGCAAAAGATGTATTTCACTGTATGTTTCGATAT
ACATGTGACTAATAAAGATCTTATCTCTCTGGTGAACACTGAAGTAAATTATTCATTAAGGACCTCCTCTACCTCATCTG
CC
>M00285:128:000000000-BF978:1:1113:19725:6092_1:N:0:46
GATGTAGTTTCTCCTTCTATAACTTTTTTTTTTAATTTAGAGAAACGGAGCTGACGACATTATATTGTTCTATTTCTATT
GAATTTTAGCCCAGTTTTTTTTCTCCTTGTTTTGTTTTTTTTTTCCTTTTTTTAATTCATTTATGGTTTTATTTACTCTT
TATTATTATTATTTTTAAAAAATTTTTATTTGGGGTCTTTTTTTTTTTTTTTTTTCTTTTAATTTTATAAAACAAATTTT
TTTTTTTTTTTTTTTATGTTTCACTTATTAACTGAGAGATTGTTTGAAATATTTTTTTTT
>M00285:128:000000000-BF978:1:1113:21185:6092_1:N:0:46
AGTATCTTGTATACCTCTATCATGTCTCCCCTCATCCTCCTTCTCTCCAGTGAGAAAAGCCCTAGCTCCTTTAGTCTCTC
CTCATAATCCATGCTCTCTAATCCAGGCAGCATCCTGGTAGATCTCCTCTGCACCCTTTCCAACGCCTCCGCATCTTTGC
TATAATGAGGCGACCAGAACTGGACACAGTACTCTAAATGTAGCCTAACCAGAGTTTTGTAAAGCTGCATCATCGCTTCA
TGGATCTTAAACTCAATCCCACGATTTATGAAAGCTGACATCCCATAAACTTTCTTAACT
>M00285:128:000000000-BF978:1:1113:21240:6093_1:N:0:46
TTACACACAAAGAGTGGTGGGTAGTGGAGCGCACTCTTGGCAGAGGTTGTGGGGACAGATAATATTAGGGACATTTAAGA
GACTCTTAAAAAGACACATGAATGATAGAAATATAGGGGGGCTATGTGGGAGGGAAGGGTTAGATAGATCTTACAGCAGG
ATAAAATGTCGGCTCAACATTGTGGGCTGAAAGTCCTGTACTGTGCTGTAGTGTTCTATGCTTAAGGTCAATTAGAGATG
GGCAATAAATGTTGGCCTGATCCCAAAACAATAAGATAAAAATGTGGCATATG
>M00285:128:000000000-BF978:1:1113:16495:6096_1:N:0:46
GGCCCTCATGGCAGGCTAGCCTGGAAGGTTAGATTGCATGGAATCCAGGGGGAGTTAGCGGACTGGCTTCATAATTGGCT
TAGTGGTAGGAAGCAGAGGGTTGTTTCTTATACTTGAGGCCAGTGGTGTGCCACAGGGGTTGGTGTTGGGACCTTTGCTG
TTTGTAATTTGTATAAATGATTTGGATATGAATGTATAAGGCATGGTTAGTAAGTTTGTGAATGATACTAAATAGG
>M00285:128:000000000-BF978:1:1113:17279:6097_1:N:0:46
ATGTTGTTAATGTACCTGCCTCAACCACTTCCCATGACAGCTCATTCCATCTACTGACCACCCTCTGGGTTAAAAAGTTG
CCCTTCAGGTTCCTATTAAATATCTCCCCTCTTACCATAAACGTATGCTCTCCAGTTCTTGATTCCCCAAGACTGTGTAC
ATTCATCCCATCTGCACCTCATAATTTTATACACCTCTATAAGATCACTCCTCATTCTCCTACGTGCCAATGTAAAAATA
CCAACCTGCTCAACCTCTCTCCATAACTCTGTCCTTAAATCAGGGGTTCA
>M00285:128:000000000-BF978:1:1113:19619:6098_1:N:0:46
TGATGAAGATCATTTGGTGTCCAGTAGATTGGCTGATTAATTTTTTCTTCCCCCAGTACATTTCCTATATTCATGTGTGT
TCTTTCTTTATTAAACCATGATTGTGAGCACCCTTATGATGCATTGCCTACATCAATTATCCAGAGTGATACTAAACTTT
GGCAGCCAAGAGGTTTACAAGGTTAAAGCCTAACAATATTGAGCTAGCAGCTATCAGTGAGGGTTTACAAGTGGTCCCAG
ATGTGAGGGGAGATATCCTTCACTTGGAATACTGTCAGGGTTCCTGCTCCAGATTATAAC
>M00285:128:000000000-BF978:1:1113:3799:6099_1:N:0:46
CACTTTGATCACTTTGCACTAAAGTGGACTTTTTTTGTTCTAATTGAGTTCTTTCTGTGAAAAATGGTGTATAATTTATG
TTTTTATTGTGAATGCTACTTACCTGATGCTATGTGCCAGTGGTGCTACTGCAAGTAAGTTTTTCATTGCACCTGTGCAT
ATATGTACTTGTGGATATGACGATAAACTCAACC
>M00285:128:000000000-BF978:1:1113:26252:6099_1:N:0:46
AGCCTGAAAGGATGTACCAAAGTGCTCAAGGACCACTTCTATCTTTTTATCCTGCTGTTATGAATGGTCCCCTAGTATGA
TATGATGGTCTCTTGACCTCAATCTACCTCATCATGGCCTTGCGCCTTATTGTCTACTTGCACTGTACCTGCACTACCTG
TTATTCTGTAATTAAAGCACTTCATTCTACATTGTTATTGTTCTCCCTTGTATAACCTCAGTGC
>M00285:128:000000000-BF978:1:1113:21572:6099_1:N:0:46
GATCTACACTCTTTCCCTACACGACGCTCTTCCGATCTCGACTACACGCTTGCCCTCCACGGCGCGCTTCCGATCTAGAA
CACACGCATTCCCTGCACGGCGCGAGTCCGAACAAGATAGACAGAGCGCAGTGAAGGGAAAGAGCGGAAGCAAGGAAGGA
ATGAGATCAGGCTCTGTGACCGAGGACACAGTGGGATGGAGCGGAGGTAGAAAGACAGACAGGCAGGGCGACGACAGAGG
TCTGCCGAGGAGAGAATCAGTGGAGGAGCAAACAGTCAATTTGGTGTGACAAGTGTGT
>M00285:128:000000000-BF978:1:1113:14745:6099_1:N:0:46
ATCGGATGTAGTTATTAATAAAGTAGTTTTAACACTGAAGGATGAATTGGTGTGCTTCTTTTGTTGCTGGTTTCGTAACA
AAATTGAGGGTTCGTCCGGCATCTTCCCAAGATTAATGAGTGTCGTTCTGGGATCCAGTCCAAAGATTTGGCTTGCAGTC
>M00285:128:000000000-BF978:1:1113:17642:6100_1:N:0:46
ATGAGGTAGGGTTCATGGACCGTTCAGAAATCTGATGGTGGAGAGGAAGAAGCTGTTCCTGAAGTGTTGAGTGTGGGTCT
TCAGGCTCCTGTTCCTCCTCCCTAATGGTAGTAACATCTCGTATGGTGAGGGTTGTTAGTGATTGATGCCGCCTTCTTAA
GGCACCATGTCTTGAAGATGTCCTCAATGGTGGGGAGGATCATGCCCGTGATGGAGCTGGCTGAGTCTACAACCCTCTGC
ATCCTCTTGTG
>M00285:128:000000000-BF978:1:1113:9824:6100_1:N:0:46
TAAATGAAAAGACGGCATAGAAATATCTTTTTACTTTTTTCTGTTGCCCTTTTTAACCTGATAGTGGCAACTGCTTTTGA
AGTACTTCACCCCAGTCGTCATCCTTTATGTATAAGCCTAGCAGTAAGTGTTGGCAGGTTATTCAACTGTGCAGAGCATC
AGAACCAATCTCATCC
>M00285:128:000000000-BF978:1:1113:17824:6101_1:N:0:46
ATCTCGTAGACAACACAACAAATTCAAACCAACAAGAGCTACACAGTACTACTAGCAAAACCATTGCTTTTCCAATATAT
AATATAAATAGGGATAACAAGAACTTGAAGAATTGGAG
>M00285:128:000000000-BF978:1:1113:24840:6101_1:N:0:46
TGGAGGTAGTGAGTGGTAACTGCCCCAGAAATCCAGGCACAGTTGGGAGGGCTCGGTGTGGCTCAGAACCCGATTTGCGA
GCTGGTGGTAGTTATTACTCATTGAACATCTTCAGGAGGCACAACTTTCAAAAGGGAACTGGACTTGGGAAGATTTGCAG
GGTGCG
>M00285:128:000000000-BF978:1:1113:18866:6101_1:N:0:46
CAGACACTACAATTGTTTTGCTGTAGATACTGCATGAGTTCTGTGTAGAAAGTAGTAAATTTAGCTTATAAAACGCTGTT
ATATCCAAATACGAAACGTTGCTATATCAGCATTTAACTTTTTAGTGAAAAACGGTACAGTTAAATAACTGTTACCAAAC
GACTCTGCACCATGAAATACAGACACGACAATTGTTTTTCAATAGTTACACCATAGAATTTGTGTAGAAAGTGAAAA
>M00285:128:000000000-BF978:1:1113:8572:6101_1:N:0:46
CAAAGTGGGGATTCAAGTTTTCAGGTATCATCCTGAATGTTTCTTCTCCACTTTGAGTGGTCATGTGCCAGGATCCTCAG
GAGATGATGGGGCATTGAGTGTTTTCCAAGGAGGCTTTTAGAACATAC
>M00285:128:000000000-BF978:1:1113:22878:6102_1:N:0:46
TCACACACCTTACGACTTGGAAAAATATTAGCATTCCCTGGTTATTAACGTTGGGCACTAAATCCTGGAACTTCCCAACA
GCAAATTAGGAATGCCTTCACCAGAAGGGCTACAGCAGTTCAAAAGGCAGCTCAACACTGTCATCTCAAGGGCAATTAGG
GATGGGCAATAAATGTTGGCTTTGTCAGTGGAGCCCAGATCTCTGAAAAATGAATAAATATAAACAGTTCAGAGTTGGAT
TTCCTGTGTGAGAAGGCAGGGGTTGAATGAAATTGGCAACAGAAGCAAAGGCAAGGAGA
>M00285:128:000000000-BF978:1:1113:25089:6102_1:N:0:46
CTTCTACACTATCCACAACACCACCAATCTTTGTATCGTCTACAAACTCACTAAACCATCCATCTACATTTTCATCCAGG
TCATTTATACATATCGCAAATGGTAGAGGTCCCAGTACCGATCCTTGTGGAACACCACTAGTCACAAATTTCTAACCAAG
ATAAGTCCTATCGACCATTACCCCCTGTCTTCTACGGGCAAGCCAGTTCTGGATCCAAACAGCCAAGTCACTGTGGATCC
CGTGCATCTTAATCTTCTTGATGAGCCTTCTGTGAGGGACCTTGTCAAGAGCCTTACTA
>M00285:128:000000000-BF978:1:1113:16325:6103_1:N:0:46
AGTCCGCCCCCATCCATCCCACTGATCTCCCAAATGCTCGTATGTACAGGGCGGCCATAAGTCAGGTGTGTGTAACCTGT
ACTGCATTGTAATATCATCTCAGGCTGTTTTACGTAAAATTAGAAACCACTTTAAAACTTATAAGGAAGAGTTCTACTGC
TGGGCTATAACTGGTCAGCAAATGCCCTGGTTCAATACTGCATTTCATTACGGACATAAACAGGCGATGGTTCTGCATCC
CGTTGAGTCTGCTCTGCTGTTCAATAAGATCCCAACTGACCATTCTCAATTCCAGTTCCC
>M00285:128:000000000-BF978:1:1113:3980:6103_1:N:0:46
GTGTTCAAATTGAAAATTTGTTCAAACTGGAAATGGATATTTAATCCCCCATTGTTTAGTAACAACCATTGGTAGTGACA
GAAATTAAAACAAGAGCAGTTGAGCTGATGTACTTTGTGCTGTTTCTTTAATATCTGCTTCAGCCAAAAAGAGTGAAATT
GGTTTGAGTTCATTTATTGCATCAGCTGCTCGTTGAGGCCTTGGTAATGAGCTTGCAGAGGAGAA
>M00285:128:000000000-BF978:1:1113:6825:6103_1:N:0:46
GTTTAAACCATTCATTTGCCACTTTCTACCCATCCTCATGGAGAATAAACATGAAAACAGTTGTAGTGTATGTATGTCAT
GTTGCTAAGTCGTTTGGTAACAGTTATTTCACTATACCTCTTACCCTTGAAAAGGTAATCTTGATATATCA
>M00285:128:000000000-BF978:1:1113:11367:6103_1:N:0:46
TTTTAAACCCCCAAATTAACCTACCCGTACATCTTTTAGAATGTGGGAGGAAACCGGAGCACCCGGAGGAAACCCATGCA
GACACGGAAGAACGTACAAACTCCTTATAGTCAGCAACGGGAATCGAACCCCAATCGCTGGCGCTGTAACAGCGTCACGC
TAACCGCTACGCTATTGTGCCGCCCTAAATTTATTTAAAATATAATTGATTTAATGAAATCTTTGTTTCATTTTCTACTT
GTATCCTATGTATATTCCAATTTTTATTTCAAGCTTTGCAATTATTAAAACTTTAGTTA
>M00285:128:000000000-BF978:1:1113:12455:6103_1:N:0:46
TGTTTGCATTCATCTCTACAGATGGTCATACAGTTACCATTCACTGTACTGATGTAAGGCCATTGACCTGAAACATTTAC
TCTGTTTCTCTTTCCACAGCTGGTGCTTGACCTGCTGAGTATTTACCGCAGATTCTGCTGTTATTTCAGATGAAATGCAT
GAACGTGCTAAAATTGAAGCAAATAATAACAGCCTCAGATTCTTCAATGTCAGTGCTGAACATTTCCTTTCCTACTGCCC
CAAAATTCCCATATGATAAAGGAAAGTTAAAGCTTTTCTGCTTGATATTTAGTGACTAAT
>M00285:128:000000000-BF978:1:1113:17995:6104_1:N:0:46
ACCCTCCTCAATCAGAGGGAGCAGTGAAAAAGCCTTCAAACACATTAGATGTGAGCATGAAATAACTTCTTTGTGATAAC
GTCTCAACTGGAACATTTTGAAATTCACCGTTTATCATATCTGTTCGGCATTTCTTTGTGAAATTAATTAGTGTAGAGAT
TGGCCCAGTGATAGTGCTCTGAGTGGGAAGTCAGAGGTTCCAGTCCCTGCACAG
>M00285:128:000000000-BF978:1:1113:7594:6107_1:N:0:46
GCAGCTGCAACAGGTTATCAAGAAGGCAAATCGAATGCTGGCTTTCATTGCTAGAGGGATTGAATTTAAGAGCAGGAAGG
TTATGCTGCAACTGTACAGGGTACTGGTGAGGCTGCACCTGGAGTACTGTGTGCAGTTCTGG
>M00285:128:000000000-BF978:1:1113:4861:6110_1:N:0:46
TATCAGAAGAACTTAATAGCAATAATTTTTGATCTGATTATGAAAATATGTTTAGAGACATTTGATAAAATTAGGAATGA
ATGGGGAAAAGGACTCCATATACTTTTACCCACAGAGACATGGATGAAAATGCTCCAATTAGTCAATACATCTTCAATGT
ATGCCAGACACTCTGATACAGTTTAAGGTGATTCACAGAACCGATATGTCTAAGGACGTTAGCCCGGACATGCAATTC
>M00285:128:000000000-BF978:1:1113:10329:6111_1:N:0:46
TGTCTAGAACCTCGAACAAGCCTAAACAAGGGAGATCTTTGATTATTAGTAAGTATTGAAGCCATAGGTATGTGATAAAT
CATATTAATTGCAGATATAAATTTTAAGCTAAAATTAAAATGTTGAAGTGTAATGAATAGATATTCCATTTGACTCTGGG
TAAAGCTTCAGCAACTAGCGAAGCAACACATTCTGGAATTTAGGATGAAGGGGTTTTTGTAGTATTCATTAATCTCCTAA
TATTAAAACGTAAATAATGATTCTGAATAAAGCCTTCTGGTCTTCAGAGATAATTTGTGG
>M00285:128:000000000-BF978:1:1113:27496:6112_1:N:0:46
GTTACAGGGAAAATTACTGGGGAATGGGATTTCTCTGAGCACCAACATTCACTTGATGAGCTGAAATGGCTTCCCATGTT
ATGAGAAAACAAATAATCTGCAATGACTTGCATAGACGGCTATTAAAAGCCTCTCCACCACTGCCAAAGTACACATCAGG
AGTGTAATGAAACACTGTCACCTATCAGGATGAGTGCAGTTCCAACAACATCCAGATAAATCAGCCTACTTGAATGGTTA
CCTATCCACCACCATTATACCATGGCTGCAGGTAACATACCACTGAAGAAAAATGCACTG
>M00285:128:000000000-BF978:1:1113:4176:6112_1:N:0:46
AATCCATTGATTTGCAACTTTCACACTAAACCATGGTGTAATCTTTGGAAAACAATTGTAGTATATATATTTCATGGTGA
TGAGTATTTTTGTAGCAGTTATTTCACTGTCCATCTTACCCCTGAAAAGGAAACCGCTTATATAGCACAAATTTCATATT
TGGCTCATCAGCGTTAAGACAGCTTAATGCATTGATTTGTCAGGTTCTACACAAAACACATGTTGTAACTATGGCAAAGG
TATTCTAGTATATGTACTTCATGGTGCTGAGTCGCTTAGTAACAGCTATTGGATTGTAC
>M00285:128:000000000-BF978:1:1113:10217:6113_1:N:0:46
TACAAGCATGAGTCACATCTGCACAAAGCCATTACTATTTAAAGTCTGTCACATTATCTTTCTCATGTTGAACTTGGCTA
TTGTCATTTTAATGGCTTTTTCTTTTAAAATAAATTATTGTATAGAAAGCATATGTAAAGGAGATCTGGTTTTCC
>M00285:128:000000000-BF978:1:1113:15566:6113_1:N:0:46
TCTCTGAAATATGGCCTCGGACCTATGGTGGTCACATAATTGTGCAGAGGATCTTGTTGTTGGCAGATTTCACTGGGTGG
CCAACTTTGAGCTGTAGCTGCCACTGGGCTCTACTCAAAAGTCCCACCATCAGTAGTATCTACATGAGATCTTAAGAAGG
CAGCACCTATCATCAAAGATCCCCACCATCCGGGCCATGCCACCTTCTCGCAGTTACCATCGGGCAGGAGGTACAGAAGC
CTGAAGTCCAACACCACCAGGTTCAAGAGCAGCTACTTCCCTTCAACCATTCCGTTCTTG
>M00285:128:000000000-BF978:1:1113:26870:6113_1:N:0:46
TCCCAAAAATCTTGACTAAATGTTTTGAATTGGTTTTCTTCCCACTGAAATATATTTGTAAAGCAAACAAAAATAAATAT
GTGGTTTCAATTGCTCTGAATGTGTCTTGGAGCTGAGCTCTGACAGCGAACTGAGAGGTGAGAGCACTGCCAAGGTAAAG
AGATAGACAAGCATTCATGGTGGAGATGGACAGCAAAGACATTGTACCTAAAGTTGCCCTATACAGAGCTCCA
>M00285:128:000000000-BF978:1:1113:26399:6114_1:N:0:46
AATTTAATTTTGTGGTTCTAATGTTTTTAGTGTCTCTCTGTCTTTGTGTCTCTCAGTGTTTGTTTCTCTTTTTTTTAAAT
GTGACCTGTGGAGTATCCTGTGCATACTGTGTGTGTATATGGCAGTGACAATAAAACTGATTCTGATATATATACACAAA
TACACATTCAGGATGCATATACTGTATACGCTATCACACCAAAGCGGTTCTTTGAATGGTCGCTCTAATTAATGCCCTCC
CCTGCCTTTTCCCTGTGACGCTAC
>M00285:128:000000000-BF978:1:1113:22344:6115_1:N:0:46
CAGCCAAATTGGAAATCTATTGTTATGTCAGCGATTTACTTTTTAGCTCCAAGTGGTATAGTCGAATAACTGATACCAAA
GTCTCAGCACCATGACATACATACAATAGAATTGTTTTCTAATACTTAATCCATGGTTTTAACTTAGAAAGTTGTAAATC
AACGGTTACTCCTTAGAAAACGCTGCTGTAGCCAAATAAGAAATATATTACTATATCAGATATTTACTCTTCATGTGTAA
GAGGTATAGTCAAAATACTGTTAC
>M00285:128:000000000-BF978:1:1113:6609:6116_1:N:0:46
AAGATTTGAACAGCATTTATGTGAAAGGAGAGTATTAAATCTGGTGCATTACCAATGTAATAACATTTAGAAATGTTTAA
GTTGCTAATTGACCTGCTGTGCATTCTGAGTATTATCGACTCACATATTATGTCTTTTAGCATTCAATATTTTTTTTAAT
TCAGTTTTCAAATCCAACTGAGTGGAAACAGGAAGGAATAAGTCCTATCATAGTCAA
>M00285:128:000000000-BF978:1:1113:12622:6117_1:N:0:46
GCCTTGGAAAACAAACCAGCATGATCAAAGACACCTCTCGCCCCAGACATACTCTCTTCTCCCTTCTTCCATTGGGCAGA
AGATACAAAAGCTTGAAAACACACAGCAGCAGGCCTAAGGACTGCTTCTGTCTCGCTGTTATAGACTTTTGAGTGGACCT
TTTGTA
>M00285:128:000000000-BF978:1:1113:7004:6117_1:N:0:46
GATCTACACTCTTTCCCTACACGACGCCCTTCCGTTCTGATCTCCACTCTTTCCCTCCACACCCCCCTCCCGCCCCGACT
TCCCCTCTTCCTTCCTCCCCTCTATTCCCAAATCACTCACACACGATACTACCCAACCAACTCTCTCCCTGTCTCACACA
GCTTACGTACGCAAGTACAGCGCACCATTCCAAGCAGACGAAGTGAAAACGACGAATGACGGACTCGAAGAGAGGTTGCA
CACCGGATACAATTGACGAATAAGGACTAAGCTAACCAACACTTCTCAGGATACGTGTC
>M00285:128:000000000-BF978:1:1113:15112:6118_1:N:0:46
AAAGCCTCTCTACCTGTTAGATCTGACTTTTCCCCATCCCCTTCTTCCTCTGACTTCTTTGGTTCCCTTCCCCTTTGCAA
TCTAGTTTAAACCCTCCTGAACCACCTTGGCAAACGTGGCCGCAAGGATAATGGCCTTGCATTATGTTTATTCTGC
>M00285:128:000000000-BF978:1:1113:7323:6118_1:N:0:46
CACCACCATTTCCGGCGGCCTATTCCACGCACTCACCACTCTCTGAGTAAAAAACTTACCCCTAACATCTCCCCTATATC
TTCCCCCCAGCACCTTAAACCTATGTCCTCTCAACCCAAAACATCGACTGTCCATTTCCCCAAATAGATGCTGCCTGACC
CGCTGAGTTCCTCCAGCTTTGTGTTTGTTGCTGAAAACTATGGCACTATTTGACTGTAAATTTATCGCACAGTGTAACTT
TTTCCCCCCACACGGTTACATTATGCTGGCAAAAAAAATCCTAAAACAGAAAACAATCTT
>M00285:128:000000000-BF978:1:1113:9132:6119_1:N:0:46
GAGCCCCATCAGAGGCCTAGCATAAGTACCTGGGTTTCGCTAGTACTGGTTGCTAGAGGATTGGTCAACCTTGAAGATTC
AGTTTGGTTCCTAGCTGCTTAGAGTGGTCTACTCCAGAGCAGTCTTGCATTCTCTAGTCCTGCTTGAAGATTCAGTTTGT
GTTGGGATTACTACTCAGATTTCCGAGGCAAGATTCCTTCCAGTTGCTGCCTGTGTCTGGTCCTGAGGAAGTATCCTGAC
TCCAGGCTTGTACCAGTGTGCTGCATTTGGGTTCTCTGTGAGCTTGCTCTTCAATCAATG
>M00285:128:000000000-BF978:1:1113:24137:6119_1:N:0:46
GCTGAAAGTATGAAGTAAAAGCAGGAATATCTGGAAGCAATCAGCAGGTCAGGGAGCTTCTGTGGAAAGAGAAATGAAGT
GGCCATTGGTGTAGTATTTTCTGCTTTCTCAAAGCGTTTGCCTAGCGGCTCAGCTCAAATGGCACATTCGAATAGACGCA
ATGTTTACCTTT
>M00285:128:000000000-BF978:1:1113:13880:6126_1:N:0:46
ACCTTGATCACTCTCGCTGATTCATCCCTGGCTTTTCAATTGTGGATGTCTCTTCTTTAAAAAAAATATATTAATTTTCC
TGCCCCTGGAATTGCACCGACAAATCTGTCATGACAGGCCTTATCTCTGCCGCCCTTCTTGGTTCAGGGTGTCAGACTAT
CATCCTCTCTTTAGTGGTTGCCTGATGCGTGCCTCGAGATGTGTTTAAAAAGTCTTGGGTGCGCCCCAGAACTCTTCTCC
CCTGACTCCCCGGTATCAGCGTTGTGGGTGAGGAGTTCATCCGGGTCTGATTCGACCAC
>M00285:128:000000000-BF978:1:1113:17065:6127_1:N:0:46
GAAGTATCCTCTGTTTAAATGGCTATTGACTTCATGAGTGCTTTTTAAATTCCCCCATCTCGCCACCTTCCTCTGTGATG
AACTGTCAGCACCAAGTCTGTATCTAACTGCAAGCCTGCTTTACATAGTGACACACACAGACACACACACACCTTTCCCT
GGAAAGTCAGAATCAGTTTTATTGTCACAACCATATGCATACATAGTATGCATAGGAGCGGGATACCGTCCTCCTCAGGT
GCTCGTCCCATAAAAATAACATAACAACCAACAGAGACACACATACACACTTTGAAGAAT
>M00285:128:000000000-BF978:1:1113:17892:6129_1:N:0:46
TTTAATTCATTGGAAAATCCTTGTAACTAGACTCGTTAAACTGACTTTCCCTCCATACCTTAAGCTATGATTCAGTAAAT
GCTAAAATTTCATGCTTTCATGATATTAATTATTTCCATGATTAAAGCCTTGGCCACCCTTCAGCAGCCGTCAATTGTAA
ACTGTGACAG
>M00285:128:000000000-BF978:1:1113:23061:6131_1:N:0:46
GAAGATTGATTTATTTATTCTAAATAAAATCAGGACAATAAGAAATAACACACACCCTTGCATAAGTTGCAGACAAAAGA
AACGCAGTTATGATCTCAAAGGGCCAAAATATCTCCAACATTCATCTTACTCCAAGAGCTTAAGTAACACATTCATTCCA
GCATAGTCAGGATGACAATTATTTTTTGCTGAAGTCAATTCCACCATAATCTGCAACCAACATAATGAGTTTTCAGAGCA
ACAACTGAGACCCTGCAGGGAAGAATATACTGCATTTTGGATTTAAAAGAAAGACATAA
>M00285:128:000000000-BF978:1:1113:9331:6132_1:N:0:46
TCTTATTTTCAAAACAGACAAAAGCTAAAACAGTGGAGGTCCAAAGATACTTGAAGTCCATTAAAATGCCATGGACATAT
AGGGACAATCAAATCAGGCTAACAGAACACTCGTCCAAAATACAAGTCGACATTATAACACAGCTCTACAAACCGCAGGT
TAAATGACACTTGGAACACTGTGAGGAGGTCTGGGCTCCAGAATGTAGAATGGATATGTTGTCCTTGAAGGGACTGGATT
TACCAGAATGGAACCCAGGCCCAC
>M00285:128:000000000-BF978:1:1113:5155:6133_1:N:0:46
AGATGGTCCAGAGCAAAGTGAAGAGCCAAAGAAGTTGTACCTGCTGTTAACCAGTTGTGGCAGTATGCAAACTGAATTGG
GTCCAGGTCATTTCTGATGCAGGAGTTGATTCGCACCAAAATCAACCTCTCAAAACACTTCATTACAGTTGACGTAAGCA
CTACCAGATGGTGGTTATTGAGGCAGGTAACCACACTCT
>M00285:128:000000000-BF978:1:1113:14981:6134_1:N:0:46
CATTTATTAGTCACATGTACATTGAAACTTCTTTTGCGTAGAATGTTCTGGGGGAAGCCCGCAAGTGTCTCTGTGTTTCT
GGTGCCAACACAGCATGCCCACAACTTCCTAACCCGTTTGTCTTTGGAACGTGGGAGGAAACCTGAGCACCCGGAGGAAA
CCCACGCAGACATGGGGAGAACGTACAAACTCCTTACAGACAACAACCGGAATT
>M00285:128:000000000-BF978:1:1113:23122:6136_1:N:0:46
GACTGTGAGGTCAGATCCAGCTCCAACAGCATTGTCAAATTTGCTGATGACACGACAGTGGTGGGCCTTGTCACGAATGA
TGATGAGTCGGACTACAGAGAGGAGGTGAAACAACTAGCCGTGTTGTGCTATGACAACAACTCTCCTTGAATGTGGATAA
AACCAAGGAGATGATAGTGTATTTTAGGAGGGGTCACCGTGTGCACGTCCCGCTGACCATCAACGGGTCTGCTGTGGAAC
AAGTACGCAG
>M00285:128:000000000-BF978:1:1113:18307:6142_1:N:0:46
GATCTACACTCTTTCCCTACACGACGCTCTTCCGATCTCGACTACACTCTTTCCCTACTCGGCTCTATTCCGATCTCATC
TCCACCATTTCCCTCTACGGCCCGAAGCCCAACTCCGACGCACGCATTCCGGCCGAGCCCAACGTTTCCAGCCCCTCGAC
GCGGCTCGATTACAGCGCTGACAGAACGAAAGAGCAAAAGGCAGAGCGCCAGACGCTCGGCGAAAGGTCGGAGGCGTGCA
TCTGCGGGCAAAAAGACGATAACAGATGCGCAGCAGAGAATTGGAGAAGACAGTGATGG
>M00285:128:000000000-BF978:1:1113:18060:6142_1:N:0:46
GTTTTCATGGGTTCATGGACAGTTCAGAAATTGGATGGCAGAGGGGAAGAAGCTGATTCTGAATCATTGAGTGTGAGTCT
TCAGGCCCATGTACCTCCTCCCTGATGGCAATAACAAGAAGACCACATGTCCCAAACGGTGAGGGTCCTTTGTGACAGAT
GCCACTTTCTTGAGGCACCACTTCTTGAAGATGTCCCCGATATTGGGGCGGGTTATATAGAACATTACAGCA
>M00285:128:000000000-BF978:1:1113:8193:6143_1:N:0:46
AATTTTACAATATTTTATTGTCACAGGGAGGTAAAGCATGGATACACGCCCTTCTGCTCACCAAATCCATGCTGACCATC
AACCACCCATTTACACTAATCCTACATTAATCCCATTTATTTTATTCTCCCAAGTTTCTTCCCCATGATCTCATCATCTC
TCCCCAGATTCTACCACTCACCTACAAATTGGTACAATTTACAGTGACCAATCAATTTATCAACCCACTGCTTTAGGATG
TGGGTAGAAACCGGAGCACCTAGAGGAAACTCAAAGAGTAACAGGATGAATGTGCAAACT
>M00285:128:000000000-BF978:1:1113:13747:6143_1:N:0:46
CAAAAAACCATAGAGAAACTAATGGAAAACAATTGTAGTGCATGTATTTCATGGTGTTGAGTCGTTTGATAACTGCTATT
CCACTGTTTCTCTTACCCCTTATAAGTTATTTGATGATATAGCAAAAGATGTGTTATGTGGCTAAAACAGCGTTTTGAAT
GCTATATCCATTCATTTGCCGATTTATACACAAAACCAATTGAGTAACTAATGCAAAACAGTTGTAGAGTCTGTATTCCA
TGTCGCTGAGTCGTTTGGTGACGACTATTAGACTGTAGCCTATACAGCTGCAAGGTTATT
>M00285:128:000000000-BF978:1:1113:26272:6143_1:N:0:46
TTTCTGGCATTGAGAAGTACTGAATGCAAGGAAATATAAAGCTAAGATATTTAATACTTAACACTACAAATATTGAAAAA
TACTTGAAAAAATTAAAATATTGTTAAAGTAATAATACCTTAATATCTTGCAGTCTTTTTTCATTGAAATAAATGGAGGA
GAACTTCCTGAGCCAGTTCTAACCCATTCTAAGTACAGGGTATTTAAGTGGATTCCCCCGAGTAACTGCTGTGACTTTGC
ACTCCAT
>M00285:128:000000000-BF978:1:1113:9772:6145_1:N:0:46
CATTTCGCTCGATGAGTGAATTTTAGAGAGATTCTATCGCCTTTTCCTTAATCACTTTCTGTGAGGAGTCACTGTGTGAG
GGAAGGAATTCCCTTCCCTCATCTTTTTTTGTAATTCGATAAACGGATCATTGCAGCTGTTACGAAGTAGCTTACTATAG
GCAAATATCCCTTTAAGATGGGACATTGTATGTGTGTGCGCCTATAAGAACGAATTACGCCAAAAGAAGATAAGACTAAC
GTGATGAGGTCATTACAAGAAAGAAAAAGAGAAGGAGAGAGAGAGACGACAAACAGACGG
>M00285:128:000000000-BF978:1:1113:9644:6145_1:N:0:46
GGCCCTGGTGAGACTGCTCCTGGAGTATTGTGTACAGTTTTGGTCTCTGGGGTTAAGGAAGGATATCCTGGCTATAGAGG
GCGTGCAGCATAGGTTTACGAGGTTACTTCTGGTGATGTCGGGACTGTCTTATGCAGAGAGGTTGGATAGACTGGGATTG
TACATGCTGGAATTGAGAAGATTGAGAGGGGATCTGATTGAAACATACAAGATTGTTAAGTGATTGGCCACGATCGAGAC
AGGAAATATGTTCCAGATGTTGGGGCAGTCCATTACCAGCGGTCATGCTTTAAGACTA
>M00285:128:000000000-BF978:1:1113:24627:6146_1:N:0:46
TACCTGCCTCACCCACTTCCTCTGGCAGCTCGTTCCACACACTGACCACCCCCTGGCCAAGAAGTTGCCCCTCAGGTTCC
TATTAAATCTCTGCCCCCTCACCTTCAACCTGTGCCCTCTAGTTCTTTACTCCCCAACCCTGCAAAAGTCTGTGTGCATT
CACCCTGTCTATGCTCCTCATAATTTTATACACCTCTATACTATCACCCCTCAGTATCCTACGCTCTAATGAAAACAGCC
CCAGCTTGTTCAATCGCTCTGCATTACTCAAGGCAACATCCTTGTAAAGCTTCCCTGCAC
>M00285:128:000000000-BF978:1:1113:23478:6146_1:N:0:46
GCGGGAGAGATTATTATGGATGATAAAGAGATGGCGGAGGTACTAAATCAGTATTTTGTGGGTTGATATAGGACCAATAG
ATAATGGTGCAGTAGAGATTATTATGAATGAAAAAGAGATGGCGGAGGTACTAAATCAGTATTTTCAGAATCAGAATCAG
AATCAGTTTTATTGTCACAACCATATACATACATAGTATGCATAGGAACGAGATACCGTCCTCCTCAGGTGCTCGTCCCA
TAAAAAAAATAACATAGCAACCAACAGAGAGACACATACACACTTGGCAGAATACACAGT
>M00285:128:000000000-BF978:1:1113:10054:6146_1:N:0:46
CCATAGTTCTCCATTCCCTGCCTGTTGCTATGTCTGTCTAAATGCCTCTAAACCATTGCTCTCGTATCTGCTTCTACCAC
CTCCCCTGGCAGCACGTTTCAGGCTCCTACCAGTCTCTGTGTAAAAAAAAAACAAACGCCTCATAAATCTTCTTTGAATT
TTCCCCCTTTATATTGCACATTTCCACCCTGCGCGAAAACCTCTCTGCAACCTTTCCCCATAGCTTCTGTACTCCACTCC
AACATCCTGATGAACCTCCATTTTCATCCTAACCCTTTTTCTATATATCCCAACCAAC
>M00285:128:000000000-BF978:1:1113:22258:6147_1:N:0:46
ACTTATCCTGCCCTATTTCCCAAGAGTAGGTCAAGCTTTGCCCCCTCCTTGGTAGGGCTTTCAATATATTGCATAAGGAA
GCATTCCTGAACACACTTAACAAATTTCACCGCATCTAAGCCCTTAGCACCATGAGAATCCCAGTCTATATCAGGAAAGT
TAAAATCCCCTACTATGACAACCCTATTTTTCTTGCAAGTTTCTGTAACCTCCCTGTATATTTGTTCCTTTAATTGACTA
TATAGGTGGCCTATTGTACAATGCCAAGAAGGTGATCATCCACATCTTATCTGCCTT
>M00285:128:000000000-BF978:1:1113:5980:6147_1:N:0:46
GCCTTTTAAGACCCTTTTAGGCATGGTAGTGTAGTGGTTAGCATAACGCTATTACAACGCCAGCACCCCAGGTTCAATTC
CGGCCGCTGTCTGTAAGGAGTTTGTACGTTCTCCCCGTGTCCGTGTGGGTTTCCTCCGGGTGCTCCGGTTTCCTTCCACA
TTCCAAAGAAATACAGATTAGGAAGTTGTGGGCATGCCATTTTGGCGCCAGAAGCGCGGTGACACTTGCGGGCT
>M00285:128:000000000-BF978:1:1113:11402:6148_1:N:0:46
GTGATTGGAGGAAGGTATAAGGGAGATGTCAGGAGTATGGTTTTTTTTAAAAACGAGTGGTGGGTGAGTAGAATGCACTG
CCTGCAGAGGTTGTTTGGGCAGATACATTAGGGAAAT
>M00285:128:000000000-BF978:1:1113:7282:6150_1:N:0:46
ATTATTAACTTTTTAGGCTTAAGAGATACAGTCGAATAACTGTTACCATACGACTCAGCACCATGAAATACTTACGCTAC
AATTGTTTTACAATAGTTACTCCGTGGATTTAGTGTAGAAAGTGGTAAATCAATGGATTTAGCTTTAAAAACGCTGTTTT
TGCCAAATAGGCATTCCTTTACTATATCTTTAGCTAACTTTTTAGTGGTAGGAGGTACAGTCGAATAACAGTTACCAATC
GACTCAGCACCATGAAATACATCCACTACAATAGTTCTCCAGTAGGTACACCACGGATTT
>M00285:128:000000000-BF978:1:1113:17564:6154_1:N:0:46
GATAAACTTTAAGGAGATAAACTTCAATAAGGCAGTTGTTAATTTTGCATCCGTCTTCTTTTGCACATCCAGTGTAGGGT
CAATGCTTCCTTGAAGTTAACAGAACTTCGATGAAATCATGCAAGTCCTTCAGTGGTTATGAAAATTCCTTAAACTTCCC
ACAGTTATTGTTGCTGCCGGGTGCAAGCTGAACTCATTTTCGGTGACAAACCTAA
>M00285:128:000000000-BF978:1:1113:20766:6154_1:N:0:46
NNNNNNNNNNNNNNNNNNNNNNNNNNNNNNNNNNN
>M00285:128:000000000-BF978:1:1113:25228:6155_1:N:0:46
AGCTGCAGGCATTGCACATCACTTTAATACCTTGTCTGTCAGTGATAATCCTTGCCGTCAGGCCCAGACTGTAGATCAAG
TATAGGAATGCCAAGCAATCATCACTTTGTTTTAGCTAACAACACATCACACCATCAGAATGGAGAAGGTATTCTGTATT
TCATCCAGGAAA
>M00285:128:000000000-BF978:1:1113:25907:6157_1:N:0:46
TTCGGCATGAGCAAGCACGAACAATAGATTTATGTAGATACTGTAAATGAATCAGCTCGAAGATGCTGGGTCAACCAGCT
ATAGTTGGAGAAACAATTGCCCCCAGTTCATGACATACGATATATTTCACCAGGTGATTATATTATTGACGACAAAATCA
ATGACTGTATGTGACCACGATAAGCAAGGTATTGCCACGCCAGAAGTGATTTATTTCGCCGTTTATCCTCTGAATCCATA
GTTTCCAATATGTCATGGAGTCGTGTCAAAGATTCGGCCAGCACAGTAACGGCCCTTCGG
>M00285:128:000000000-BF978:1:1113:17219:6159_1:N:0:46
GGTGGGGGAGTCCAGGACTAGAGGTCACAACCTTAGAATTAGAGGAAGCAGGTTCAAAACAGAGATAAGGAGGAATTTCT
TTAGCCAGAGGGTGGTGAACCTGTGGAACTCCTTACCACAGATAGCAGTGGAGGCCAAATGATTGGGGATATTCAAGAAG
GAAATAGATAGATATCTAATTTGTTGAGGTATCAAGGGATATGGAGATAAGGCTGGAATTTGGAGTTAGAATAGTTTTTT
TTTCCATTCTTTTTCATCCTCTTTCCCCCATTTTTCCCCACCTTCCCTTCCCTTTGGAGC
>M00285:128:000000000-BF978:1:1113:4066:6159_1:N:0:46
CCAAAATTGGAGGATAAACTCTATCCTTGTGTTGCAGAATAAAAATTGGATAGGATCCCTTCTGTTCCCACCTCCAACAT
ATTCTATAACGTCAATGAACAGCATACTTTTTGAGAATCAATGGCTCTAGGCCAAAATTTTGTCTCAACACTCCTGAAGC
CAGCAAGTTTACCTGTAGTAACACTGCATGGGCACTTTCCTGTAGGCTAACAAGGCTGAATCATGTCACTACCAATCCCG
GCTTCTCTCATGCAAAATTCCAGTTACATCAGAAGAGTGCCATTGTCTTGTTATTCCACT
>M00285:128:000000000-BF978:1:1113:10895:6159_1:N:0:46
AACCTGTAGTTAGATTCCTCCTTTCTTAATTTTGTTTTCTCACTTTAGACCTATGCTGAGTTTGGGAATAAATCTGTTTC
ATAACAGAAACATCAAAATTCTTTCAAGTTTGTCCATTGGTCTAGTCCCTTCC
>M00285:128:000000000-BF978:1:1113:7318:6160_1:N:0:46
TGGCGATATTGGTCAGGGATGATGTTACGGCTGCGGAAAGTGCTGAGTTTGCGGAAGGATCCTCTTTCGAGTCGGTGTGG
GTGGAAGTGAGGAATAGGAAAAGTGTGGTTACGCTGCTGGGAGTATACTATAGGCCCCCAGGTAGCAGTAGGGATATAGA
GGAGAAGATTGGCAGGCAGTGCTTGGACAGAAGTAAAGATAGTAGGGTTGTAATAATGGGTGATTTCAACTTCCCGAATA
TAGACTGGGACATGCTCAGTGCCAGAGGTTTGGATGGGAATGAGTTTGTTAAGTGTGTC
>M00285:128:000000000-BF978:1:1113:12821:6160_1:N:0:46
CACTCCTCAGCCCACCTACCCATCCGATCAAGATCCCACTGCAATTCATCATACAGGAATTCATTTCCATTGTCAACGAC
ACCAGCTCTTTCGTGTTATCTGCCAACT
>M00285:128:000000000-BF978:1:1113:9885:6161_1:N:0:46
GAAATAAATAACAATGAAAATACATAAATAAAATGAAAAGGAAGATTTAGATAGGGACAGAAATAAGATAAACTGAAAAA
CTAAAGAAATCTCACCAAATATGACCACTTTGCATATTGCAACATGATCTCCTGTTTTTACAGACAAAGAAGTTGAACTG
TTCTCAGTTGAATCATTGTGACCTTCTATTTGAAGTGTGTTATATTGAGGTAGGCGGGCATATTGTAAACTTTTCTATGA
CTACAACTGAC
>M00285:128:000000000-BF978:1:1113:23489:6161_1:N:0:46
AAGAAACAAGTGCAATCTATAGTCTTCCTAATTTCTTGCTTTGCCTGCATATTATTGTTTTGTGAATTATGCACCAGAGC
ACTCAGATTCCTCTGCATCTAAGAGTTCTGTAATCTCATTCCAGTTAAACAATATGCTCTTTATTTTGCCTGGTAAAATG
GACAGTTACACATTTTACCACATTTATACTCCATTTGCCAGGTCT
>M00285:128:000000000-BF978:1:1113:13134:6161_1:N:0:46
ATGGTTTAGGATTTTCCCTAAGCTGCTAGCCCAGTTTAATGTCTCTTTTCACAACATACTTTCTGTCCCTTTGGATTTTT
CCAGTGTTGATTTGCACATATGCAGCTTTGAATGAATGAATGACTCCTTGATTACCAACAAGCTGCCATTTTTACTTGTT
GCTGTGGCAAAATTAATAAAGGCTGCTTGAACAGAATAACTTCTTTTTGTTAAATTGTTAAGTGGAATAATGTCCACACC
TGAATTCGAGTTAACCAGAAGGACAGATTTCATTGTTTGTTCTACTTGGGAGTTAACAAT
>M00285:128:000000000-BF978:1:1113:10122:6163_1:N:0:46
CTGCACTCTGTCTCCTCTCTACTGCCCGGGGCACATCTGTCTGACACACCTATCGGGGGGGGGGGTGGACACCCACCCAC
ACACACCCACCCCTGGGCTCTGCACCGCAACTCCTGTGACAACACTAAACTGATGACCACTACAGCCAGGGGGGGGCCCC
GAACGGACCCCCCCACCTCAACAACCTCCCCCCCCGACCCACGCCAACCCCTCCACGCAATCGCCGCACCCCCGCCCACA
CCTCCCCACCCCACCCACCCCCATCCCACCCCCCCCCCACCCTCTCGCGCCACCAACAC
>M00285:128:000000000-BF978:1:1113:14011:6164_1:N:0:46
GAAATCCAAATTCACTGCTGGTTCCCCTTTATTCACTCTGCTCAAAAAACCTCTGCTAAATTTGTCCAATAAATTGGCAT
GAACCCTTCATAAAACAATGTAAGCTTTCTTAATTGTATTACCATTTTCTAAATATACCGCCACCATTCCTTGTTAATGG
TTACAAGCATTTTCCCAATGAC
>M00285:128:000000000-BF978:1:1113:6561:6166_1:N:0:46
GTGACGAGGTAGACTGAGAAATCATCTTTGTCATATAAGAATGTAATGAACATATAATATGCTCAAGAGTCTTATAACAG
CAGATAGAAGCTGTCTGTGAGCCTGGTGGTACACGTTCTCAAGTTTTTGTATCTTCTGCCAGATGGGAAGTGAAGAAGAG
AGAATGAACTGAGTGGACAAGGTATTTACCTA
>M00285:128:000000000-BF978:1:1113:25614:6167_1:N:0:46
ACCAGAACTACACATGTTTTGATGGCCTTATTTTTCACCCTTACAGACACATGTTGGTTTTGGACTGGGATCATTTCATT
TGTAAATAACTCCCATTGATTGCATGTAGAGTTACCTGTAAGTAGCTACTCTCCAACCAGTTTCACCAGATCCTGTCCTT
TCACACTGAAATTGCCATTCCATGAATTCGGTAGCTTAATATCCATCCACACCTGATCTTTTCCACATAAAGTTTATAAC
TTGCTGAACCATGGCCACCATCTGCAAAATGCTCTGCCAATGACATGCCCACCACTTGCC
>M00285:128:000000000-BF978:1:1113:24005:6168_1:N:0:46
TGCTTGTACCCCTAGGTCTCTCTGTTCTGCAACACTCCCCAGGGCCTTGTCATTCACAGTATATGTCGTACCCTCCCAAA
AATGCAGCACCACACACTTGTCTGAGTTAAATTCCTTTGCTCACTTTCCCAGTTGATCTGGATCCTGTTTTAACCTTAGA
CAACCTTCTCCACTGTCCAGCACACCACGAATTTGGTGTCATCTGTAAACTTGGTTATAG
>M00285:128:000000000-BF978:1:1113:27549:6168_1:N:0:46
GCAGATCTGGTACCAAGGGACAAGACCCATGGTTTATGTGTTCAGCCAAATGTAGCTGTGTATTTGTTCAAGTCTGCCTC
CCATATATTTGTATTATTCCAGAATGTCTTCTTTAAAAAATGTGCAGTATATTCTGCAAAATTGTGTTTGCATGTGTATA
TATTTGGCTGGAGTCCATCTCCATCTTTCAGAGAGTTAAGAAAGCTGTGG
>M00285:128:000000000-BF978:1:1113:4382:6168_1:N:0:46
CACCTTGTTCATTATTCCCAAGAATACCTGCCACTGCTGTTCCACTTTCAATTCCGCTAGGATGCCCTCCCAGTCAACTT
TAGCTAGCTCCTCCCTCATGGCTCCATAGTCTCCTTTATTCAACTGCAACATTGACCCTTCTGATTTGCTTTTTTCCCTC
TCCAATTGTAGATAAAAACTTATCATATTATGGTCACTACCGCCCAATGGCTCATTTACCTCAAGTTCCTTTACCAAATC
CTGCTCATTACACAGCACTAAATCCAGTATAGCCTTCCCCCTGGTCGGCTCACGGACTA
>M00285:128:000000000-BF978:1:1113:8943:6169_1:N:0:46
GGGCACAGGTTTAAGGGAGGGGAGGGGAGAGATTTACTAGGAAGCTGAGGGGCAACTTTCTCAGCCAGAGGGTGGTCTGT
CGGTGGACCGAGCTGCCAGAGGGAGTGGTTGCTGCCCAGCTGACACTCTGTGCCTGGGATGCTGCAGTAGGAAGGTTTTC
ACACACGGACTTCTGCATATGGCAATAAACTCAACTTTGACTTTGAGGCAGGTACGTTAACAACGTGTAAAAGAGCCGCC
GCCGCCCCCCCCCCCAAACCAAAACCAACCACACCACCCAACAACACACGGAGACACAC
>M00285:128:000000000-BF978:1:1113:19798:6171_1:N:0:46
GATCTTCTTTGTGTCAGTCAAGGCCACTATCATTCTTCTGAGTTCCAGAAGATAGAAATCTAGTTTTTTTAACTTTTCCT
CATGATGACAGCCTGCCCATTTCAAGGCATTTGTGCAGTAAACCTTTGAACTGCTTCCAGTGCATTAATATCCTACTAAA
AC
>M00285:128:000000000-BF978:1:1113:24606:6172_1:N:0:46
TTTTTCAGGTCCTTGATCATATAATCTGCCAATTCAGTAATTGGGAAAACTTTCCATGCAGGTGAATAATTCTAAAATTG
TTGACTTTCAGAGTTCTGAACTTGGTGTTAGCAGTTTCCAGCAGGAGTGAGGTAAGTTCAATAAGTTGCCCACCCAAGGA
AATTCGCTTTAATAATATGGATGATGTC
>M00285:128:000000000-BF978:1:1113:8858:6172_1:N:0:46
GAGGGAAGTGGACAGTCAACGCTTTGGGTCGAGACCCTTCACCTGTACTCAGAGTAATTTGAGAGTGTTGGATTGAAGGA
GTGGGCATAGTCTAAAGTAGGACCGAAGTACTAACATGGCTCGCTTCTATCCTGCAAGTTCCAATTCATTTCACATGTTT
TCAGATAGTTTGGGGATTTCATAAAATTTAAAATTGTAGAAATAAATAACAAATCTGTATTTTGTTGGTGGAAATATTTA
TCCTTCTGGACTTTAATCTACCAGGTGCTGTTAGATAGTGATTTATTTTTGAGTGTTCA
>M00285:128:000000000-BF978:1:1113:17749:6174_1:N:0:46
ATACTGCCAATAGATTTGGGGATTATTTTGCAATGAAAGTGTCAAAATTAAGCATATTTTGCATTAGTAATTGCTGCATT
AACAGCTTCTGGGTATATTTTGCTGAGAAGGATTCATTACTATAATTGGTTCTAATAGATTTTCACAAATTTTGGTTGCT
AATTATCATGAAATCCATTCACTGTTAATAGTTACTGCGTTTATGA
>M00285:128:000000000-BF978:1:1113:18607:6174_1:N:0:46
GCTGGAAGCTGCTGGCAGGAGTCTGCCTGTTTGAATTTTCAAATCAGCAGCTTTGAAAAGCCTGTCTCTGGGCACCCCAG
AGCATAGGGCATTGGAATAAGTTGAGTAATGATCTGGCTGCTTCTCTGCTTGTGAAGCATCTTCATCAGTTACAGTCCAC
ATGCCAGCTAGCATTGGTTCCCCCTGTGTTCCATTGCCAGTCAATGAGCTTTTGGAGGTGTCTTCACATCTGTGAACTAC
ATCGATCTGCTCACTTTTTGGGCAATTTAT
>M00285:128:000000000-BF978:1:1113:23344:6175_1:N:0:46
TTCCATGCTCTATGACTCTATGTGCTGCATGGTCAGTGGTGCTACTAGACAAGGCTAATCCTCAGTGCCCTGCCTTGTAG
ACACAAGCTGCCGTAGCACTGTTTAAAAGCTGAGGGCTCTCTCAAGTGTTCTACCCACGTTCTTCCTCCAACCAGTTTTA
CCAACATCACTGCCCAATTCTGACAAAATATCTCTGGCTCGGGCCTGAAGCATTAACTCTCTTTCTCTCTCCACAGATGC
TGCCTGACTTGGTGAGTGTTTCCAAACATTT
>M00285:128:000000000-BF978:1:1113:25772:6176_1:N:0:46
GTGTGTCCTTCTGCCAGAGCGAGCATTTTGTTCATCAGTGCAGACGGTGGTCTATCTCCCAAACCACCCAGGTGTAGCAA
GCGGGCACCTCGCTCTCGCCTTGAGAGGCCGAAGGTGCTAATGAGCAGCGCTTTGAATGCTGTGTACTTGCCTTCCTCTT
GGGGCGACTGAATGAAGTCCGCAACCTGGGCGGCCGTCTCTTGGTCAAGAGAGCTCACCACATAGTAGTAGCGGGTGGAG
TCAGCAGCTATCTGCCTGAGCT
>M00285:128:000000000-BF978:1:1113:13792:6177_1:N:0:46
GTTGCTAAGTCAATTTGTGGTGTATCATTTCCTGATGAGTTTACAGAAGCAGTACTTTTCTAACAGAAAGAAAATATCAA
TATGTTTATCCTTGGCCGTCAATTTACCATGCCTGAGCAAACAAAATAATGCTCACATTTACCTGACAAGCAATCTTACT
TGAT
>M00285:128:000000000-BF978:1:1113:18400:6177_1:N:0:46
AAATCATCAGCAGGGGCAGAAAACTGCTTGGTGACATGCTCAGCCCATCCTTGCATGCATTCAATGGTGTAGAACAACCC
AAGCCACAAAACTGGACTTACCACCCAAGACTGGAAGAGAATAAAAAGATAAAACCAACCCATCTCACCTCCAGCATTCC
TTCCCATTGAATGAGGTGGGACAAGGAGTAGAGAACCAACTCTCTACAGGGGTCCGATTGGGAATTTAAATATTTTAACA
AGATAAACAGTCCTAGATTTAATCTGCTTTACAAATTTAGCCTTGATCTGAGAGTGTTAT
>M00285:128:000000000-BF978:1:1113:24248:6177_1:N:0:46
TCTGCATGTGTATTTTATATTCTTGAAAATGATTGAAATTATGAATTAAAATGATATTTCAATAAAACTTCCAAATAAAT
GATATTTTTATTTTAGGCACTTAAAAATCATCAAACTGAAAGTGTGTTTGAAAATAGAGGAGAATCCTTTGACTTTACTT
TTGTTAATCTATACTGGAAAATTCCACATTGTGCTCCCAAAGTTTCTACATCCCAGGAATTCCCTAAAAAGCAAAATGCT
AGATTATTCCTCATTGTTATTTCCCTTAGTTGCCTTCCCAAAGCTTCAGGAATTGAGGAC
>M00285:128:000000000-BF978:1:1113:22117:6179_1:N:0:46
GAATTTCAAACCCCATTAATTTTCAATGAGGCTCAGCTATCATTGCTTAGGTTCCCATCTACTAATGTGACTTGGCAAAG
TTCAGTGTTATTACTGGCTTCTTTCCGCAGCTCAGGTAGCTCTGACAGACGTTCTGTTAATATCAGTTGTTAAACATGCT
GAGAACCCATGGGCAT
>M00285:128:000000000-BF978:1:1113:27830:6180_1:N:0:46
GTCAATATTCTGCACAATCTTTGATGTTAGATTAAATTAAAACTGGTTATTAAGTTGCCATGCTATTTAATATGCATGGT
GCCAATGTCTGTGCTAGTTGTGGGATCTTGCAAACCATATCAGGAACCTGCATTTGTGTTGAATTATAAGTGAGGTGAGA
TGTTCCAAGGAGACATAGAAGGAGATAGTTAGAAAGATAATCATAAGCTTGATTAAAGTGAA
>M00285:128:000000000-BF978:1:1113:22878:6181_1:N:0:46
TGTCTATACCCCTCATGATCTTATACAGCTCTATCAGGTCACACCTCAATCTTCTACTTTCCAGGGAAGTCCTAGTCTAC
ACAACCTCTCCTTGTAACTCAGTCCCCCAAGTCCAGGCAACATCCTGGTAAATCTTTTTTTGCACTCTTTCTAGCTAATT
AACATATTT
>M00285:128:000000000-BF978:1:1113:24390:6181_1:N:0:46
GAGGAACTCGGTGGGTCAGGCAGCATCTGTGGAGGCAAAGGGACGGTTGGCAGATTGGCTCAAGACCCTGCATTATCACT
CATTCTGATACAGGGTCTCGACCCAAAACATCGCCCACCCCCTTGCCTCCATAGATGCTGCCTGCCCCACTGAGATCCTC
CACCATTTTTGTGGTATAATTATTGAAGGGGATCTGCAGCGGATATAAGTTGTTTCCTCTCCAGGG
>M00285:128:000000000-BF978:1:1113:4733:6182_1:N:0:46
GTGGAAAGTTAGCCATAGTGATAAATGTCAGTACAGATTTGAGGGAGAAACCACTTTTGCTCAATGAAATACTCCATTCC
ATCTTTTACATCTGCCTCTGAAGGTGTATTGATCCTCAGTTTAATGTTTCATCCAAAAGATGGCAACTC
>M00285:128:000000000-BF978:1:1113:25092:6182_1:N:0:46
TCTAACCACACCCCACCCCCAAATAAATTCACTACTGGAAAGGGCTCACCCTGCACCAGGTGCCATTTACAGGAGGAGAC
CCACACACCCCCCTCCCCGGGGACAACACTGGCCTGGAGGAGTGTGGGGAGACCCCCCCCCCCCCAGGGCTATAGCCGCC
CCCCGGGGGGGGGAGGGGGGCCCGCCGCCGGGCCAAAGAGGGGGGCGGCGGCGCCCAGACCGGAGGAGCGCCCGGCTGAA
CTCCCCTCCCCCCGCGAAACCCCCTATGCGGCTCTTGGTTGCGAAACAAAAAACCACCCC
>M00285:128:000000000-BF978:1:1113:26392:6183_1:N:0:46
TAGGTCCTCTTTTAAGAAAGTTACTTACACCTTGGTTCCAACAACCATTTGTAATGTATGCAATTTTTATCTACGAGCTC
CTTGGTTCCAGCAACGACCCATTACCTCATTTCTCCCCATTGACATCTTTCATCGCTGCACTATTCAACTGTGGCCTAAA
AACCTCAATAAAACATCATGATCCTGAACACCCTGAGATCGGAAGAGCACACGTCTTGAACTCCAGTCACTCCGCGAAAT
CTCGTATGCCGTCTTCTGCTTGAAAAAAAAAACACAACAACAAACACACAGAATTCACC
>M00285:128:000000000-BF978:1:1113:11837:6183_1:N:0:46
CACTTGTTCCACTTTTGTAAAATGGATTTTTGAATTCTGAACTTGGATCTAATGCCACTTTTGATTGCATCTTACAAGCT
TTAATTCTTCATATCAGTCTGTCATCTTGTCAACAATTCTGCTAAAAATTCATACAGACTATATCAAATACAGCATCCTC
CCTATTATTTCCACAGTAAATGTATTCAAATTAGTTGGACACGGCCAATTATTCCTTGTTGACTGTTCTTGATTACCTTC
CGTGCTTTTTAAGTGATTTATCCAGACTTGAAATT
>M00285:128:000000000-BF978:1:1113:19687:6184_1:N:0:46
GAACCCCAAGATCCCTCTGCTCCTCCACACTGCCAAGTACCTTGCCATTTACCTTGTACTCTGCCCTGGAGTTTGTCCTA
CCAAAGTGCACCACCTCACACTTCTCCAGATTAAACTCCATCTGCCACCTGTCCACCCAGCTCTGCATCATATCAATATC
CCTCTGTAAGCTCCGACAGTCCTCCACACTATCCACCACACCGCCGATTTTGGTGTCATCCGCAAATTTACTAACCCACC
CTTCCACCTCGTCATCTAAGTTATCTATAACAAAGAGTAGAGGTCCCAGAACCGATCCCT
>M00285:128:000000000-BF978:1:1113:9093:6184_1:N:0:46
AGATTAAGCATTATTATGGAAAATGGAAAAGATGAAATAGGAATACAGCTTCCAAATAGGTGTACAGCTAATATTACCAG
CCTGAGAAATGATCTGGCAGAAGTGGACTGGGTCCAGCACCTTGGTGATAAATCAGTCTTAGATCGGAAGAGCAACGTCT
GAACTCCAGTCACTCCGCGAAATCTCGTATGCCGTCTTCTGCTTGAAAAAAAAAAACAAAACATCACGTTGAAAGCGCTG
CGAGCGCTGCAAAAGGGCAAAGAAGAAAAAAGCAGACCAAGGAAAGTACCGAACAATGC
>M00285:128:000000000-BF978:1:1113:16308:6184_1:N:0:46
CCTAACTATCTTCTGCACTGAGAGTCCTGCTTCTTGCTCCAAGTCACGGCCCTTGCTCCGGTAGAAGTGTAAATAAGAGG
AGACAAATAAACTCAAAAATACTAAGAAAGGAGAGAGGAAAAGGTGAATGATGGAAATGTGACACACAAGACTGAATGGT
TGACTATCTAAAATTGTTGAATTCAGTATTGAGAATGTT
>M00285:128:000000000-BF978:1:1113:9988:6186_1:N:0:46
ACTCAATTTCATCTTTCATATATTCAAATGAAGTGAATTATTGGTATTGGTTTATTACTGTCACTTGTACTGAGGTACAG
TGAAAAACTTGCCTTGTATACCGTTCATACAGATCAATTCATTACACAAAGCATTGTAGTACAGGGTAAAACAATAACAG
AATACGGAGTAAAGTATCACAGCTACAGAGAAAGTGCAGTGCAGGTAGACAATAAGGTTCAAGGTCAACAAGGTATATTG
TGAAGTCAAGAGTCCATCTCATTGTATAAGGGAGCTGTTCAATAGTCTTATAACAGTGGG
>M00285:128:000000000-BF978:1:1113:26689:6186_1:N:0:46
TACCCAGTGAGACCTCAGGGGAAGTGGTACAGGCAATCAAGATCATTCCCTGGCAAGCATAGATTCTTTCAAGGACATAG
GGCTCCTGTAAATCATCCTTGTGGCGGAACTTCATCACTGAAAACATAAACTCCTTCTTAAGTTACAGGATGACTTATTG
TCACTGCTTCTGGTGTCTATAACAAAATAAGTAGACCCAGGGTGGCCGACCCCACAAGAACTGTATGTGGACCCTTAAGT
TAACAGGCATTTATTTCCATTTATTAAGATCGATTCTTTGTAACTTTAATTGTT
>M00285:128:000000000-BF978:1:1113:24441:6188_1:N:0:46
NNNNNNNNNNNNNNNNNNNNNNNNNNNNNNNNNNN
>M00285:128:000000000-BF978:1:1113:8263:6189_1:N:0:46
CCAGTTTCTTCACAAAACACATGGAGTATCAAAAGGAACGCAGTTGCGGTGTATGCATTTCATGCTGCTGAGTCGTTTGG
TAACATTTATTTAACTGTACCTCTTACCCCTGAAAAGGTGAGCTTGATATATCACCAGATTTCTTACTTGACTAAAACAG
CGTTTTTTTTAAG
>M00285:128:000000000-BF978:1:1113:14613:6189_1:N:0:46
AAATCTTTTGATGGATTTTCAATTAACGTGTCAGGTTGAAGTGGTACAGTCAATTAACTGTTACTAATCGACTCGGCAAC
ATGCAATACATTCAATACAACTATTTTCAATGAGTTCCTGCATGCTTTA
>M00285:128:000000000-BF978:1:1113:14922:6190_1:N:0:46
GTCCCATCCCCCTGCTTGATTAATTTAAACCTTCCCCAACAGCTAAATTAAATATTCCCGCCAGGACTTTGGACCCTCTT
GAGTTTAGGTGTAACCCATCCTTGCAGAATAGGTCCTCCCTCCCCCAAAAAAGGTCCCAATGGTCCAGGAATCTGAAGCC
CTGCCCCTGCACCAGTCACTAAGCCACATATTCATTTGCCATATCTTTCTGTTCCTGCTACTACTTGTGCG
>M00285:128:000000000-BF978:1:1113:6375:6193_1:N:0:46
GGCAGTCCCCTACCATGTTCTGAAACGCATCGTAGTCTAATCCAAAGTTCTACATTTTGAGTAAGGAGGATGAGGCAAAA
AGCAAAATGTAATTTATTAATTGTATGATGAATTCATATTTACCAACACATGTTATAAATAGTACAAAACATAAATCTAC
TATTTTAGATTATGAAAGATGTCAATACCTAACCAAAAAACACTTATTACTCATCCATATAAGATCTGCCATGCCTGTGG
TTTAATTGACA
>M00285:128:000000000-BF978:1:1113:9850:6194_1:N:0:46
AAGCTATTGCATTATATATTGTGACATCCCCACCAGCAACCACCAAAAGCAGCAGAGTCTGCTTCCGTTATCACCTTCAA
TGTACCTTTTAATCAACTGTGAAAGAATCCATTATATGACCAAGTTTTTTTAAAAAAACAAATTAGATCTGATCTCAAGA
GTTCCCATCTACTACATGACTAGTATCCATTTACATGTACAACACTAAGCCATCAGCCAAGACAATATTAGCACAGACAG
TCCTTGTTAATAGCAAGCTGAAGTTTCAAAGTGTTTGCTG
>M00285:128:000000000-BF978:1:1113:23375:6195_1:N:0:46
CCCCGGACGTGTAGGTACGGTCACGCTGTTCGGTGGGGGGGGGGTTTGGTTGGGAAGACAATTCTAACAAACATTAATTG
TTAGGGAAGGGAACCGGTCAGCGGCTTTACACAAACAGAACTTTATTATGTTCATTATAAACATCTTATGATTCAATGAA
TGACGGGGAACTGGGCAGCGACTGTAAGGGTAGTGGTGGAAAAATCTGATGATTAATTTCCTTGCGGGTTTGTGTTTCCT
GAAAGACGAAGTGCGAAGGGTCATGTCATTTTCGGAGTTTCTCTCCCTGTT
>M00285:128:000000000-BF978:1:1113:7437:6196_1:N:0:46
TATTTGCCGAGGGACAGTGAGAAAATAAGTTGTCTTGCCCACCGTTCAGACAGATCAATTCTCTCCAAGAGACCTTTGAG
GTAGTACAGCGTAAAACAATAACTGAATGCATAATTAAGAGTTACAGTTACAGTAAAGTGCAGTGCAGATACACAAAGGA
GTGGAAGGTCAAAAAGATATA
>M00285:128:000000000-BF978:1:1113:17006:6197_1:N:0:46
TCAAATGTTCAATGTGTGACTATGCTAGTGTGGAGGTAAGTATGAAATTTTAAATCTTTGTTTTTGTTAGACGTATGAAA
TGTTAGTAAACACTAGCTTAAAACTTTATTTATGCATTATGAAAATAAAATCTATATAGTATTTAAAAGAAGTTTGGATA
GGATTCCCTCATCATGGAAACTTTTGTGTGTACAATTGTGGTGTCAGGTGCAGTTTTTGCTGCTTCATCTGACTTTGACC
CTGCATCCTTTTGACCAAGGACGTTGTCAGTTTTTACCCCTTATCTCACTTCATAAATTT
>M00285:128:000000000-BF978:1:1113:10563:6199_1:N:0:46
CCAGCAGCTGAGCAGCTCCCAAACCAGACAGTGATACATTGAGTTAGGATGCTCTTGATGGTCCCTCTATATGTTTCATA
TGGAAGCAATAAAACTATCAAACAGAACAATTATGTTTCCTGTATAAAAATGGTTAATTTAAAAAAAAATTAAAACAGGA
ACTAACTGCAAAGATTTGAATTTCTTAGGGTTCTCTC
>M00285:128:000000000-BF978:1:1113:21222:6200_1:N:0:46
NNNNNNNNNNNNNNNNNNNNNNNNNNNNNNNNNNN
>M00285:128:000000000-BF978:1:1113:27337:6200_1:N:0:46
TTTTTAATGTGACGGGCACCTTGACCTGTGGAGTACAGTATTTCACTACTATGTATACTGTACGTTTATATAGTAGTGAC
AATAAAACTGATTCTGAAAGAGATCTTGGTCAAGGTATTGTATAGAAGTTGGATGTCTCAATTTGATTTTTGTTTTAAAA
GACAAGATTTAGGTTTGCAGATGGTTCAGAATATTAATCAACCAACCAACAAAAGAAACAAAACCTTCAAGTTCACAGAA
ATTGTTCACGTTAATTCCTCAAAACATCTCCAATTTCACAGATAATTCACAAGCACAACT
>M00285:128:000000000-BF978:1:1113:19320:6201_1:N:0:46
ACTGTGTTTCGATGTACATGTGACAAGAAATCTTATCTTAATTTTCACCCGGCTCTCCAATTCACTTGGATTATCTCTGA
TACCCATCTCTCCATCTTTATCCACCAACATCATCCACAAACCTGCTGACATCCATAGCTA
>M00285:128:000000000-BF978:1:1113:13711:6201_1:N:0:46
TGTTGTTTTCACCTTAGACAAGTATTAAGACATTTAGGATTGCTTTTAGGTGAAGTCAACGGCAGTTCAGATGTAGAGCA
GTGTATCGACCTCACTAAACGTTGTTTGGCTGCAGTTCATTCAGCAAACCCAGTAGGGTTACCAGAAAAGTAAATGTGGC
AAGAAGGTATAAGTGCAGAAATATCAGGGATTCTCACCTGTTCATTGTGGTCTGTGATCGTAATTTTGCACATCTATGTG
AGTGACTCTTTAAATAATGCAGCTGCAGTAAATAATTGATAGCATAATATGCTTCCTTTT
>M00285:128:000000000-BF978:1:1113:15973:6203_1:N:0:46
GATCTACACTCTTTCCCTACACGACGCTCTTCCGATCGGATCTACACGTTTTCCCTCCACGACGCCCTTCCAACCAGATC
AAAAGACTTTCCCTTCACGACCGAGTGCAGCACCGATTGAAAAACTGACCCACACGGACCCGGCGCCAAATCGCCCGCAC
CGCAGGTCCCCATTGCAGACATCAGGTCAGCGACAGCACCTCGTGATTCCTCACAGGGCACGTAGACGACGCGGTATACG
CTGCTGACGGAGAAGCCGACGTCGATGTACACTACAGGAACACATGACAGACAGTCAGG
>M00285:128:000000000-BF978:1:1113:14251:6207_1:N:0:46
AGAATGAGAAGATATTTGAGAGGGGGTTTAAAATTATGGCAGGTTTACATAGAACAAATAAAGAGTTTTGATTACCAGAG
AGCACAGATGTTTGAGGAAATGTTCAGGAGATCATATGAGGGCAACTTTTTTACACAACAAGTCGTCAACATTTGGAAGG
TATTGCCTGTTGTGATAGTGGGAACAGTTTCAATAGCTGGCTTCCAAAGGGAAGTGAATGACTATTGGTATGGGAATAAA
AAGGCACTGATGTGGGGAAAGGGCAGGGAAGTGG
>M00285:128:000000000-BF978:1:1113:25569:6208_1:N:0:46
TGCGTGACCCGGCCGGCAGTGTGCGAAGGGGCGGCCACCCCCGGGGCCCTACCTGCAGCCTGCACCCAGACTGGCTTCAT
GCCGCCTCATCTTCCCAGACGAAGATGTCACCGCCAAGCTTTCTGTGCTGCAGGAAAACCACGCAGGAGAAAAACGAAAG
TGAAATCATTTTGTTTCCCTTGGCTCCCTCATAACTCTCTGTATACGCCCTGAGCAGCGTGTCGCCTTGATGGAAACTCA
ACAGATGCAAGAGGGAACAGCAAGAGCTGTGAAGGGATATAAACCTCCATGATTAGAAC
>M00285:128:000000000-BF978:1:1113:27470:6209_1:N:0:46
AACCATATTGGTGGGTCTGGAGTCACATATTGGCCATGTCAAATAAGTACAACAGTTATACTCTGCATGTCATTTGTGTT
TTTATGACAATTTGGCAAATTTACAGTCACCAATAATGATACAACTGTTTTTTAAATTCAAGATTTAATAGTAGTGCTGA
GAATTATTGATAATATGTGAAGTTAATAGTTAAGGATGTTGTGAATTAACGCACAATCTGAGAAGTCATCCTTGCAGCCT
CTTAGCTCCTTAAAAGTATTATCATACATTGTTTTGTCTTAAGGTGTGGGCATCATGGAT
>M00285:128:000000000-BF978:1:1113:20310:6210_1:N:0:46
GCTGCTGGACAGAAGTCCCTCCAGAGGATAGTAAGGGCAGCGGAGTAGATCATAGATGTCTCTCTCCCCTCCATCGCAGA
CATATACAAGGACCAATGTGTTAGGAAGGCCAAAAATATACTGTGGGATCCTTCTCACCCCTCCCATCATCTCTTCACAC
TCTTGCCGTCTGGAAAGTGGCTCAAATGCATCAAGGCAAAAACGACCAGGCTGTGTAATAGCTTCTTCCTGCAAGCCATC
AGATGAGTGAACTCTCTCATTCCTCCATCTTGCCAACACTAGAGGATGCTAGGCGCTC
>M00285:128:000000000-BF978:1:1113:7556:6210_1:N:0:46
GAATCCATTACTGAAGGTTAATTTATTGTATCATGGCAGATCAGAGTCCAGTTGTAGAATGAACCTAAAGCAAGCCTCAT
GGGGAAGACAATAAAGGAACTGTGCTGCAGTAAGGTGGAAAGGAACAAGGACTCCAGTCATAGTTGCAGTACTGGGTGCT
TTTATATGCACTGTCATTCTACATCCTATGACAGTAGGGAATTATGAGAATATAATGAGAATCACAATGAGAGAACAGGC
ATTCAAGATCAGAAACTGAGACATTGAGGGTGGAAGAGTGGCCAAGGTCCAGATTTTAT
>M00285:128:000000000-BF978:1:1113:15669:6214_1:N:0:46
ATGAAGGCAAGCGTGCCATACGCCTTCTCTACCACCTTATCCACTTGCGTAGCCACTTTCAGTGAACTATCAACCTGGAC
CCCAGGAGCCCTCTGTACCCCAATGCTATTAAAGAGCTTCCTTTAACTGTATATATTCTCCTTTCATTTGACCTCCCAAA
GTGCAACACCTCAACTTGTCCAGATTAAATTCTATCTGCCATTTCTCTGCCCATGTGTGTGTGACTGATCTATATCTTGC
TTTACTCTTTGACAGTCTTTTACA
>M00285:128:000000000-BF978:1:1113:19796:6217_1:N:0:46
GAGGTAGGTAGGGGGATTGAGACTATGGGGACCTGGTGCAGAAGAGGAGTTGAGGCTGGCATGGATCAGCCATGGTTATG
TTGAGTGGCAGGGTAGGTTTGAGGGGCAGAGTGGCCTCATCATGCTCCTGTGGTCCTCGGTTTTTGTGTGAGTAGCTGTC
GTCTGGATGCTGGGACTAATCCACCCACTGCAGG
>M00285:128:000000000-BF978:1:1113:22402:6218_1:N:0:46
TAGTTTTGACTTTAATCACATGCATCTGCAAAAATATGGTGGTCAGTGCTAAAGGAAGCAGTAAGTATAATTACCTTTAT
TAGATAAAATCAAAGGATTTCAGCAGAAGTTCAAGGATAATTTATTTTTCTAAGGCTTGCTCCTGAAAACATTCACAAAA
GTCACATTTGATCAAATACTCAAATGATTTTAGGATTAAAGATCGGAAGAGCACACGTCT
>M00285:128:000000000-BF978:1:1113:22380:6220_1:N:0:46
AACTGCTCCCCCTCTGACCTTTTACTCTCTCCCCCTGATCTACTCAGCCCCCATCAGCCCGTCTCTTTCCCCTTCCCCCC
CCCCCCCCCCTGCCCCCCAAACACACCCCCCCCCCCCCCCCCCCCCCCCTTTTTCCCACTCCCCCCCCCCCCCCCTCCAG
GTTCCTCCACTTTACCCCCTTTTCCCTTCCTCCCTACCCCCCCCCCCCTCCCGGCTCCTTCCCCCCCCTCCCCCTCCCCT
CCCTTCTCTCAAGCTCGCACGACAACACGCCCAAACCCCCACCCCCCCCCGAAACCCCTT
>M00285:128:000000000-BF978:1:1113:13843:6223_1:N:0:46
GGAGCAGAAGTAGGTCACCAGGCTCCTCAAGCTTGCCCGGCCACTGAATATGGTCATCACCGTTTTACCCCAGGCCTCAA
CTCTTCTTTCGTTCTAGTTTATGATGGCTCTCACAAAATCTTCCTGATATAACAAAAAAAGATCTATTTTCTCTATAAAT
ACCTTAGTGAACCAATCTCCACAATCCACTAAGATAATGAATTTC
>M00285:128:000000000-BF978:1:1113:13131:6223_1:N:0:46
AGAAGAGAGAATGTCTGGGGTGGGTGGGGTCTTTGATTATGCCGGCTGCTTCACCGAGGCAGTGAGAGGTAAAGAGTCCG
TGACGCGCCGGGCTGTGTCCACAACTCTCTGCAGTTTCTTGAAGTCCTGGGTGGAGCAGTTGTTATACCAAGCTGTGATG
CATCCGGATAGGATGCTTTCTATGGTGCATCAGTAGAAATTGGTGAGGGACATGCCAAATTTCCTCAGCCTCCTGAGGAA
GTCAAGGCACTAGTGAGCTTTCTTGCTAATGACATTTCAGAAA
>M00285:128:000000000-BF978:1:1113:23685:6223_1:N:0:46
GATTGAATTTATGACCTCCTTGAGTAATCCGACCAAAGTATGACCTACCCTTCACAATTCCAAACCTATTCTCTTCAATC
AGCTATTGCTTATCTAACAGCTCACTCATCTTACTTCTGATTGATCCAGTAACATCTGGTGAATGATGTTAAAATGACAG
GACTGTACTTTCCTGATTTCTTATTCCCACCCTTCTTAAACAATGG
>M00285:128:000000000-BF978:1:1113:8519:6225_1:N:0:46
TTGCTCGCGTTTGGCCCATATCCCTCCAAGCGTTTCCTATCCAGTGCCTTTTAAATGTTGTTAATGTACCTGCCTCAACC
ACTTCCTCTGGCAGCTCATTCCATATATGCACCAACCCTTGGGTGAAAAAGTTGCCCCTCGGGTTCCCATTAAGTCTCTC
CCCTCTCACTTCTACTTCCAGTGTGATCAAACTGTACCAACAAAGATCGGGACCTCACAGCGCTGAACTGTGCTCCCTTA
TAAGCACGCCCTAGATTTATACAGACCAGCCGTCAGTCTGTCAGATGCCTGATGCCCATT
>M00285:128:000000000-BF978:1:1113:23444:6227_1:N:0:46
AAATGGCCAGTTCTGATGCAGGCAGAGGAAGCAAGTTACCTAAGGTTGCAGAATTCAGTATTTAGTCTAAAAGTCTGCAA
GGTGACCAGGCGGAAGATTGGGTACAGTC
>M00285:128:000000000-BF978:1:1113:15091:6227_1:N:0:46
ATTCCTTGCCAGTACTGGAACTTTAAGATCCATTGCCTAGAGGTAGTCACCAAGTCAAAATAAGGAGAAAAGTTATGTCA
TTTATTTTATCAAGCAGATAGAAAGTAAAACAAAATTAAACTAAGTTTAGTTTGCAATTATGCCAAATTAATCCCTAAAA
GACTACACATCAAGACATGCTGTCTTCTTGGTGAGAACTTGGTCTGTGAATGAGATTATTATTGATAATTCAGCACAGCT
AGTTAATTTGACTCCTTCTATATTATAAAAGCACTGGGGCCAAAAATAGCACTTAATAT
>M00285:128:000000000-BF978:1:1113:27498:6231_1:N:0:46
TCTGAGACAGTTCTTATCGGAAACCTGGGAGCAACTCCTTCACGCCGACTACAGTGGTTCAAGAAGATGGCTCGTTGCCA
TCTTTTCAAAGGGATGGTGACAGCTGTCTGTGAAGGAAATGCTCATAACTCCCATTTTTTTTTCTGAAGAAAGTTTGCCG
AAGTTTAATCATCCATCACTGTCAACTTAGTCTTGCCTTTTCACTCCAGGGCTTGGGATGGTCAAACTTTCTGGATTTGG
GCTGTTGTTACAATAATATTGCCCCCCTTAAACCTCCAGAGGGAATTAGAAGATTGACTG
>M00285:128:000000000-BF978:1:1113:21623:6232_1:N:0:46
GTAATATGCATGTGGCTTTGCTATGCTTGGTCTTATTTGCAAAATCTCCAACCCAGTTTGTTTTCTCCAGGAAATGACAA
GGATAGGAGAATAGCTGACAGGATATTAATGCAGCTGAAACTCTAATTGGGTGGGAATTGATGGGACATTTGGAAATTCT
CATAAATGTCAACTGCACCACTTTATGATGGTCAAATTTAAACAAATGGGTGGAAATAGTGGTAACTTGCTTTGTATCTG
CTCCAGGATATAACTACATTCTGTTCTTCCTTCCACTGTGTGACTTCCTGAAGAGCCACT
>M00285:128:000000000-BF978:1:1113:25887:6234_1:N:0:46
CGGGGAGTCTGAGCACAAAGCCACAGATACCAAAAATATACTTCTGTTACATTGTAGAGGGATGGCTCCCTAGATATACA
AACAGCCAGAATATTAATTGACAAAACAGACATGTCCCAAATTGTGTATTAAATGGCATGGATATGTCATAACGATTGTT
AATATTGGAGATGGTCACTTAGTACGTTCCCTGATCTTATTCTGGGAGATTCAATG
>M00285:128:000000000-BF978:1:1113:9051:6234_1:N:0:46
TAGGGATGACAAAGCATCTGAAATATGAGGATGAAAGTGAAGTTGAGCTAGATGTGGCACAGATGAATCAATGAAGTAGA
AATTCACATCTGGAGTTGCACAAAATGGGCAAGGGTAATACCAAGTGGTACGCTGAAGAAGACTTCTGCCTGGTGGGTAA
ACAGGAGTTTTGTGAGCAATTCTC
>M00285:128:000000000-BF978:1:1113:16929:6234_1:N:0:46
CTCCCTCCCATTTAGGAGATTTAATCAAGCATGACATTCACAAATGAAAAAAGGGTGGTGAATGGAGCCATCATTTGGTG
ACATGAACTGATTACTGTGCAACTGTTGATGCTATTTACAATATTTATAAGACAATGAGACATTTATTTCTTCAGTTTTG
TGTAGCTGTCACTGGATTGCTGACTGTACGAAGACATCAGACTGCGAGATATGATGGAGCTGGGGGAGGGGTGAGTGCAG
ATAATGTT
>M00285:128:000000000-BF978:1:1113:25210:6239_1:N:0:46
TCTTCCAAGGTCCCATTAGTTTATAAACAGAGGGAAGCGACAAGGAACGAGGAGGCAAATTAGCAGTTCGAATTTCGGTT
ATTTCTACATCAGGAGTTATAATTTCCATCACATTCATATTCAGTTTTAATTCCTTTTATTAGAACTTTGGTTGGCACTC
TTCTTTAAAAAAAGTTTGAATACTTACGAACCAAAATCTACAACTCAGGAAATGCGGCAAATATTCAACACAATGGGCGG
CATTTGATTTCAGATCTACAGTATCCGCAGC
>M00285:128:000000000-BF978:1:1113:8818:6239_1:N:0:46
TGAGAGGCTGGTACACTCACCCCACCCCCCCCCCCCCCTTCCCCAACCCCCTCCCCTCCCCCCCCCCCCCTACTGAGGCG
GCTCGTTTCTCCCGCCCCCCCCCCCCCCCCCCTCTGCCCTGTTGTTTTGGGAATCCCCCCCCCCTTTCCTTTAATATCCC
TTCCCCTTTTCCTCTTTTTTTTCCCTTCGCACCCCCCCTCCGTATCTGAAGAAACAAGACCACAACGGCGCCCGGAGGGT
TGCCGTGCCATTTTTTGACGGGTAGAATATTTTACTAAACCACCGGGTTGTGTTTATCCC
>M00285:128:000000000-BF978:1:1113:9239:6239_1:N:0:46
CAGTCAGCACTTCAAGGAAAAGAGCAAACTCCAGAAATACTCTGGCACCATACAATCATGATTTATGAGAGCTGATAAAC
TGAAATTGCAGAACAAGTAGATCCTGTACCTGGGTTTGCACTGAAACATGTGGTAATAGGAACTGGAGGATACAAGAGGG
GATGCTTTCCCAATGATGATCTACCCAGGTATCTGAAAGCATAAGAGGT
>M00285:128:000000000-BF978:1:1113:4964:6239_1:N:0:46
TCCCAAAAAAACCAATGAGAGAAAAGACTTTCACAGCACCTTTCACGTCCCTTTCAGAACACCTGGAGGTTTCTTAGAGC
CAATGAAAAATTTTTGAAGAGTGCTTCCTATTGTACTGTAGCAGTATGGCATTGTGGCAGTCAGTTGGAACATAGCAAGC
TCCCACAAACAACAAAGTGTTCAGAACTGGATAATTTGTTGCTTAATGATAAATTTCTGTCATGACACCAGGGATTACAA
TCCCAAGCCC
>M00285:128:000000000-BF978:1:1113:24257:6239_1:N:0:46
ACACCTTTTATACCTGGATAAGAGTTATGCCTTAACTAACAACAGTTCAATCAGAAAACCTATCAGATACCTGTGGCAAA
ACCAACCAATGAGAAAACACGTATTGACCTGATGGACGAACCAATAAACCAGGAAGCGGTCATTCCCTGTGCAGCCACTT
GAGGTGAGATCACTTCCGTGTGCTGCATGCTGTTTTTGCAACCCAGCAGCATATTATGCCAAGTTGCATCTTCAGCACCA
TCTCATCGTTTGGACACGTCCAAGTTCTACACCTTCCTTACTTACTTCAGCAATTTTCCT
>M00285:128:000000000-BF978:1:1113:13072:6241_1:N:0:46
CCCATTATAGGAAGGATGTGGAGGCTTTGGAGAAGATGCAGAAGAGGTTTACCAGGATGCTGTGTAGATTAGAAGGCATG
TGATATAAGATGCTGCACAGACTAGGGTTGTTTTCTCTGGAATGGCAGAGGCTGAGGGGAGACCTGACAAAAGTTTATAA
GATTATGTAAGTCATAGATAGACAACTGGTACCCTTTTCCCAGAGTTGAAATGTCCAATACTAGAGGGCATGGATTTAAG
GTGAGAG
>M00285:128:000000000-BF978:1:1113:24415:6241_1:N:0:46
GTAACAGCGTCACGCTAACCACTACGCTACCATGCTGCCCACTTTTGGCAGCCTTCTACTCTGTCCACGATGTCACCAAT
CTTTGTTGTGAGGGATGTTCATGTGGAGGGAAATTGATGCAACAAAGTGACTGAAGAAGGCCTTATCTGTACTTGGCACA
GTGTGAATAGTGAAAATATCTGGATTGCCAAGGTTTAGGAATCAGCTGTTAATACCAATGGGATTTATGTTAAGTGTCCT
TTGAGTCATTACTTCAACATCTCTTGAGAAGTAGCACATAATGCTCAAGTTTGGTATAAC
>M00285:128:000000000-BF978:1:1113:27163:6241_1:N:0:46
CCACACCCTTCACCCTCCCTCTCCCTCCCCATCACCCTTCACCCCCGAACTCCACCCCCCTCAACCCCCGCCCCCCCGCG
CCATCTCGTATGCCCTCTTCCCCTCCAACAAAACCCCCACACCCCCCGACCCTCAACAACACAACCATTACCCACTTCTC
CCTCCCCCCCAACATCACGCTCGCACTAACACATCACTCCCTCCGACTACCCGTATAACACCGCCACGACAAACCGCTAC
CCCTTCACCACACAACGACAATCCAAACCTTATCACACAACCACCCCTCGAAAACCTCGC
>M00285:128:000000000-BF978:1:1113:14590:6242_1:N:0:46
CCAAAAATTTGTAAGTGTATTGGTTGGGGGTAGTGGTGGGAGAAGTGGACTAATTAGCTCCATCAGGGTTGGTGCAGACG
TTTTTGATTTGGCTGAGATACTGTGCCTCCTGTCTCTGCTTAAGGCTAAATGTGATTGGCCAAGGGATGAATCACCAGCA
GCCTTGTTTTTCTGTCCCTCCCTGGCTGAATGGCCTCTC
>M00285:128:000000000-BF978:1:1113:3924:6244_1:N:0:46
AATTAAAACATTTTCACCTTCAGTATAATTATGTCTAAAGTGTGTGAGATTATCTTTTCGAGATTGTTACAAACCATCAG
CTTTAATTCAACTGGAATGTCATTATAAACTTCATTCCCTTTAACCACACGAGCATCACACAAAATCTTGGTCAGTAGGA
GACGGGTGTGTCATGTAAAACATCTG
>M00285:128:000000000-BF978:1:1113:15038:6245_1:N:0:46
CAAGGTCGCAACAAGGTAGATCGTGAGGTCAGAGTCCATCTCATTGTGTAAGTGAATCGTTCAACAGTCTTATCACAGTG
GAGTAGAAGCTTTCCTTAGGTCTAGTGGTACGTGCCCTCAGGCTCCTGTATCTTCTACCTGATGGAAGAGGAGAGAAGAG
AGAATGACCCGGGTGGGTGGG
>M00285:128:000000000-BF978:1:1113:22746:6247_1:N:0:46
CCTGCACATGGTCCATATCCCTTCATTCTCTGCATATTCACATGCCTGTCTAAGGCCCTCTTAAGCACTTCAGTCTTATC
TGGCTTCACCACCACCCCTGGCATCAGATTCCAGGCATCCACCACTCTCTGTATAAAAACTTGCCCCGCACATCTCCTTT
GAAGTATCCCCTCTCACCTTAAACGTATACCCTCTCGCATTAGACATTTTAATCCTGGGAAAGAGATACTGACTGTCTAT
CTATGTCTCTCATTATCTTATAAACTTCTATCGGATAGCATCTGCAGAAAGGGAAACAGC
>M00285:128:000000000-BF978:1:1113:20273:6248_1:N:0:46
TTATAGCAATGAATTAAAAAAGAGTTCATACAATGATTTAATATCATGTGAATTATTCAAAACTTTGATTTGTTCTATTA
TTTTATGGCTAATTTGCAATTGAGGCAATGAAACTACTGTATGATCTAGTCACAATGGAGTTTGCTTTTTCCTGTTGGTT
ATTTTTGTTAAAGGCTTGGATTTAAATGCTACCTTGAAGGTTTATCCCTTTTTCTTTAAATGTCCTCCTCTTTGGAGATC
CAATCCACGTTTTCCATTCATTTAGTCCCAGGCTGGTTGTGCTCCAGAGGGAAGTATGG
>M00285:128:000000000-BF978:1:1113:13963:6248_1:N:0:46
AAAAACTGTTACCAAACGACTCAGCAGCATGAGATACATACACTATAACTGTTTTCCTGTTGATACTCCATGGGTTTTGT
GAAGAAACTTGCAATTCAATGGTTTTAGCTTAAAAAAAGCTGTATGAGCCTGGTAAGAAATCTGGTGATGTATCAAGATT
ACCTTTTCAGGGGTAAGAGGTACACTTAAATAAATGTTACCAAACGACTCAGCAGCATAAAATACAAACACTACCACTGT
TTTCCTCTTGATACTCCATGGGTTTTGTGAAGAAACTTGCAAATCAATGGTTTTAGCTT
>M00285:128:000000000-BF978:1:1113:10890:6249_1:N:0:46
GCTGCCTGGGGTGGTGATGGAGGCAGGTACATTGGTCAAATTCAAGAGACTGCTAGAATGAATTATGGAGGAATTTAAAA
TAGAGGGATATGTGGGAGGAAGGGGTTAGATATAGCCTTAGGCGAGGTTTAAAGGTCGGCACAAC
>M00285:128:000000000-BF978:1:1113:12079:6250_1:N:0:46
TCTTCTTTTCAGCATTGTCAGGAACTTCCCTGCTGTTGATGGGAAATGTCCTCCAGTTGTTTGTTCTTGAGCCTTATTGA
GGTTACTTACCCTAACCCAGGTGGCCCCCTCCACCTGTAACTCTGCTTCACAACATCAGTTGAACCTGAGCACAATAAGG
AGTGCGCTTCTCTAGCCTGTCCTGCCTTTGGGGAGTGGTGGAGACCATTTCCTCCTCTTGAGCCAGTTCCCCCCTAGTCC
TCAAGTCTCCATTCTTTCAAATTCATTTACCTTCACTTTAAACCTAA
>M00285:128:000000000-BF978:1:1113:24976:6251_1:N:0:46
GGTTATATCTGATATATCTGTGGTTCAGCGGTCAAGTGCCGTAGTAGCGGATGAATCGGAGCAGTCGTGATTTGAACAAT
GGTAAGAGCAAAAGCAAGAACAATAGTAGTTGTAATAATCGTGAGAAAATTATGAATTTAAATGCAGATGAGATGTAGGA
TCTGGGCGTTTTGAAAGATGGATTGATGTAAATGTGTGGTAGATGGTCAATATGCAATCGAAGGGC
>M00285:128:000000000-BF978:1:1113:10100:6251_1:N:0:46
GGAAGCATGGCAACACTTGTGGGCTGCCCCCAGAACACTCTATGTAAAAGGTGCATTTCACTGTGTGTTTCAATGTACAT
GACTAATAAAGATATCTTAAGGTATGGGGGGATGTCAAAGGTAAATTTTGTACACAGAGAGTGGTGGGTG
>M00285:128:000000000-BF978:1:1113:4149:6252_1:N:0:46
CATCGAGTCATTATTACCCCTTCATCCAAAATACCACCCATGTCCCTTCTGTACCTGCAGACTACCCTCCCCTCTTCCTC
TCTCCCCTCTATAACTTCCACCCACCTCCAAGGTCATAACCTCGAAAAATTTGTGCCCTTTGCACCAAGCATGATTGTTT
GACTCCGCACTGCAGTTTTCCCAACCCTGCCACGCACCAGAATAGCGTTGATGACTTTTCATGAGATCATATGCATTCTG
ATGAAAGGACATTTAGATGAAACATCAGCTAACTTTCTCTCCACAGATGCTG
>M00285:128:000000000-BF978:1:1113:17170:6255_1:N:0:46
CATCCTCATAAAATTACATCGACCCAAGAATTCACCACCACATCATCAAATCACAGGTTGTCAGGAGGTGCTGAACTTGC
AGGGGGCAGTGTGGGAATGCGGACAACCTTTCCTGTGATTAAATCATCCACCCAACAGAAATAGACAGCAACCCTCAATC
CCATCCACTGTCTGTGGGAGCTTGCTGTGTACTGAGAGGCCACTGCAAGAAGTGACCGAGCCTCAAGAGAAACTCCCCGA
GGGAACCTTGCCTCAGCATGTCCCCCCTCCGAGCAGGAGAAATGCCCTCA
>M00285:128:000000000-BF978:1:1113:4333:6256_1:N:0:46
GATCTACACTCTTTCCCTACACGACGCTCTTCCGACCTGGAATACACTTATGCCCTATACGACGCGCAACAGATCTAGAC
AGATATTTTTCCCAACAGAACAATCATTAAAATCAGAAATTTAGAAACCATTAAAAGCGCCACATGTATCCTCATAAATT
TGATATACATCGATTGAATTAATTAATAATACAGTTATGTCGCCGCCAGGATCTAGTAAAATGTGTTACTGTCTGTTAGG
TTTACAAAATACGACTGTAGTTTGTACTAAGTTATGTCAGCTGTTTGGGGCGTTATCTG
>M00285:128:000000000-BF978:1:1113:27109:6258_1:N:0:46
AACCCACGCAGACACGGGCAGAACGTACAGACTCCTTACAGACAGCGGCCGGATATGAACCTGGATCGCTGGCGCTGTAA
AGCGTTACGCTAACCGCTGTGTGACAATATCTGTATAAATGTCTGTCGGCTCCTTTGTACGGGGAGAACTCGGGAAGCGA
TTCTTAACGAGCACTGAAGAGACCTCTCTTTAGCGGTGCACTGCTAATAAACATGGTTTATCGAGTCGACCTCATGGCAC
TGTGTCACTTTACAGTGGATAGAGTGAGAACTTAATTCCGAGAGGACAATTTGGCG
>M00285:128:000000000-BF978:1:1113:13325:6259_1:N:0:46
CTAAGGTAGAGAAAGATAAAATGAAAACGGGCAGATAGGCAAAGACAGAGACACACTCAATCCATACTGATATAGAGAGT
GACGAAAAGGGCCACATACTGAGGCAAAGAGAGAAAAGAAAGAATAGCCAAGGCTTTGACTTTGATGTCTACATGGTTGA
ATTGTTTACATTGTGCAGATTGTTCCAGAGAGCAGAGAAATGCTGGCTTGTGAATCAC
>M00285:128:000000000-BF978:1:1113:13140:6261_1:N:0:46
GAATGTTGTTAAATGTTCAGCAGAGTTACTGGATGAAAATAATAGTCACAGTTATAAAGACACAGAATTTCTCAAACTTA
CCAAATGTTTTGGAATTGGAATTCACCCAGAAAACTTTGGAACCCTGCAATGGAAGAATATGCTAATGAACTGCATTGGT
CTTTTCCAGACCTATCTATTCCCATATTCCTAATGACCTCAGTGTGTTTTTCCATTATCTGGCAGGTGTGGTGATTGGGA
T
>M00285:128:000000000-BF978:1:1113:14051:6261_1:N:0:46
GCCAATAAAAGGTCATCGACATAATTGACAACGGTGGTTTTGTCAGAAAGTTGTAACACTTGGAATTGATTATGCAAAAC
TTGGGAGAAAATAGTCGGGGACTGTATAAAATGTTGCGGGAGGCACGTCAAGTTGTTTTGCTGAACTTGCAAGGTGAAGG
CAAACAGGTACTGCGAGTCGGAAAAATGGAAAATTGCAAAAGAGCCATTCTGGAGATCCACAATAGTAAAAATACAGGAT
TCGGCAGAAATGCTTCTGAGAATGATAGCTGGGTTCGGGACCACGGGATATAATGGTTCC
>M00285:128:000000000-BF978:1:1113:14988:6261_1:N:0:46
ATTGGTTTATTATTGTCACATGTACCGAGATACAGTAAAAAGCTTTTGTTTTGTTTCCAGCCAGATCATTCCATACATAA
GTACATAAGAATGAAGTGACTGTTAAAATGAATACGGGTAGCCTCATTATACTGTTTAAATGATGATGTGCATTTCTAGG
AAATGCCACACTCTATGAAAGATGTGGAGGCTCTGAAGACAATGCAGAGGGTCAGAAGGTATTGCCTGGATTGGAGTGCA
TTAGCTACAAGGAGAGGCTGGACAAACTTGGATTATTTTCTTTGGAATGCTGGAGGACGG
>M00285:128:000000000-BF978:1:1113:5849:6261_1:N:0:46
GCTAGAGCAGAAATTGTGGGAGCCCTGGCTAGGATATTTGCAACATTGTTAGCCACCTGTGAGGTGCCAGTAGACTGGAG
GATAGCGAATGCTGTGCCTTTATTTGAGAAGGGGAGCAAAGAAAAACCTGGGAACTTTTGACCAGTAAGTCTAACAACTG
TGGTAGGTAAGTTACTGGAGAGTATTCTGAGGGATAAGATATACATACATCCAGAAAGACAGGGGTTGATTAGGGGTAGT
CAGAATTGCTCTGTTTGTAGGAGATCACATCTTACGAACATGATTTTTTTTTTGATGACG
>M00285:128:000000000-BF978:1:1113:17927:6262_1:N:0:46
GCTATCTCACTCCTGTATTCCTGCTTGTCGCCATCTGAGATTTTTTGCCAACAACAGGGGTGACATCTGCATTTATAGAT
GGTGTTTGAGCTGTGCATAGCCACACAGTCTTGAGTGTAGAGAGTAGAGCAGTGGGCTAAACACACATGCTTGAGGTGCA
CCTGTGTTGATTTTCAGCAAGGAGGAGATATTACCTGTGGTCTCCTGATGAGGAAGTTGAGGATCCAGCTGCAGAGGGAG
GTACAGAGGCCCAGGTTTTGAAGTGTGTTGATTAATACTGAGGGTGTGATGGTGTTGACT
>M00285:128:000000000-BF978:1:1113:10798:6262_1:N:0:46
TGCCTCTATAACAATTCAGAAAGTTCCACAGTGACTATTACTGATGACTTTTTAATCCAGGTTTTATAAATTCATCAGCT
ACTTTGGTGTGATTCAAATGCAAGCAGATGAATATTCCAGGCATCAGTTAATTGTACAGTAGCTTAATCACTCTCCTAAA
GCAAACCAGCTAGAAGCATTGTAGAGAATCATAAT
>M00285:128:000000000-BF978:1:1113:12825:6262_1:N:0:46
CGACCAATCAATATATGGCTAGAAGGTTATTTTGAACTGCTGCACATCCTTCACATACCCCTATTTCTCCACAGTATAAA
ACAACTGGAGTTATTTTCACTTCAACAAGTTCACTCTGTTCATCTGTTTCCTTGACTTTATAGGAAGTCTTCTTTCCCAC
TGCAATCCTATGGAATCCGAT
>M00285:128:000000000-BF978:1:1113:8163:6265_1:N:0:46
CTCAAAATCTGTTATATTTATTTCATATCAACTTTCAGGGAAAACAAGCTCAGCCCATCTAATCTCTCGCCATGGCCTTC
AATCCCCAAAATCCCAGCGATTCTCCTCTGCTCTCTTCCTAGCAGAATCGCATCCTCCCTGCACTGTCGTGACAAGAATT
ACACAGACTGTTCTGAATGCGGGTTGAACCTTCATTTTCCATCTTACATTCCATACCCGGACCCAGGAAGGCTGGAAAGC
AACATGCCTTCCTCACCACCCTACTAACCTCTGCAGCTACTTCAGGGTGGTCTGCATTG
>M00285:128:000000000-BF978:1:1113:20306:6265_1:N:0:46
CACTGCATCTATTCCTCTCAATATTTTGTTCACCTCTATCATGTCTCCTCTCATCCTCCTTCTCTCCAATGAGTAAAGCC
CTAGCTCCAGTGTCCAATGACCGCTGCATCAGTACATTCATTTTAAGCTGAATTTATTCAGTCTCTTTTTTAATGCAGTT
CCAATGTCGTTAATGTCTTTCTGTCTTTCTCATTGTCTTTAATGTGACCTGCTCCTTGATCGGTGGAGTACGGTATTTCA
CTCCCATGCATGCTGAATGAGTATATGGAAGTGACAATAAAACCAATTTTGATTCTGA
>M00285:128:000000000-BF978:1:1113:11534:6266_1:N:0:46
TGCATCAATAAAAGTTGGTGAGAGTCAAAGGGGACATGGCAAAGCACGACCTCATCAGCCACCTCAGGACCCAACAAAAG
CAAAGTGGAAGCAGTCATCCTTGATCTGTGGAACTGCCAAAGAAGTGGTGGTGCTGCACAGAAGTTCTGTCACCGTGGTT
AATGGCAATACACTTCCTCAGTGTTTTGTCAAATCAGAATTCTTAATAACCCAGTTTACATT
>M00285:128:000000000-BF978:1:1113:24159:6271_1:N:0:46
CCGAGTTTATTGTCACATGTACACACACACATGTGTGTGCACAGGTGCAATGAAACACTTCCTTGCCGCAGCATCACAGG
CACATAGCATCAGATCAGCAGCATTCACAAGAAAAACATAAATTTATACACAACTTTTTACAAGAAAAAACACAATTAGA
ACAAAAAAAAGAGTCCATTTTAGTGCAAGGTGCTCAAAGTGGTCCTAGTGAGATCGGAAGAGCACACGTCTAACTCCAGT
CACTCCGCGAAATCTCGTATGCCGTCTTCTGCTTGAAAAAAAAAAACAAAATAAGAAAC
>M00285:128:000000000-BF978:1:1113:6706:6273_1:N:0:46
GACACAACCTTCGCCGCCATCGAGGACATCTTTAAGAGGCTGTGCCTCAAGAATGTGGCATCCATCATTAAGAACCCTCA
CCATCCGGGACATGCCCTCTTCTCATTACTACCCACACAATATTTTAGGAACAGCTTCTTCCCTTCTGCCATCAGATTTC
TGAATGGTATATGAATCCATGAACGCTACCTCGTTATTCCCCTTTTGCACTATTTAT
>M00285:128:000000000-BF978:1:1113:7639:6275_1:N:0:46
GTGTGCAGTTCTGGTCACCTACCTACAGGAAAGATATTAATAAGCTTGAAAGAGTGCAGAGAAAATTTACACGGATGTTG
CTGGGACTTGAGGACTTGAGTTACAGGAAAAAGTTGAACAGGTTAGGACTTTATGCCCTGGAGCACAGGAGAATGAGGGG
AGATCTTGTATACAAAATTATGAGAGGTATAGATAGAGTGAATGCATGCTGGCTTTTTCCCCTC
>M00285:128:000000000-BF978:1:1113:26109:6275_1:N:0:46
TTGCTGCCTTATGTTTATGACTATTGATTCTATATCAGTATTTGCAAGCAGTGTGAGCAGCTTACTGCTGCAATTTTGGT
AATTAAAGACTTTAAATTTTTTGTAAATATAAAAATTTGGAACTATAGTGACTGCAATGTACTTTATTAAAATGTTTGGA
TTTTTAACTGATTTGTTTTAATGAATAACTTCAAATATTTTGAAGAAATTGTAAACTTATCTTGTGGCGGACAGTCACTT
GGGTTTTCCTGAAAAATGCCATCAGTTCTGCATTAAGCGTCAGCTACTATCAGGAAGCTT
>M00285:128:000000000-BF978:1:1113:9670:6276_1:N:0:46
TCCCGGATTAGTTTGCCACACTCTAATTCAGTGGAAAGGGTGGTTCCAGAGGTGGAGTAGCATGGATGAGGTTGCTTACA
TTGTGATCCATAAAAGAAACAAAAGGCCTTG
>M00285:128:000000000-BF978:1:1113:14122:6277_1:N:0:46
TTAAGGTAATGGGTGAGAAGTTCAGGGGAGATGTCAGAGGGAGGTTTTTCACCCAGAGAGTGGTTGGTGCATGGAATGCA
CTGCCTGTGGTGGTGGAGGCTGATACATTTGTGAAGTTCAAGTGGTTTTTAGGTAAGCATGTGGAGGAATTTAAAATAGA
GGGATATGTGGGAGGAATGGGTTAGATAGTCTTAGGTATGGTTTGAAGGTCGGCACAACATGGTGGGTTGAAGGGCTTGT
ATTGTGCT
>M00285:128:000000000-BF978:1:1113:4706:6277_1:N:0:46
AAAGCCCAAGTGACACAATAGGGCTCCGTGCAGACTGACGTTAATTACACTCACTAAACAAACATCTGTGCTTAACCCCT
TTATATTCGGACGGCTGAAGCATCTCGTAAAATTAACGAGCAAAACTTTTGATGATGTGCAGGATATTCCACACACCCTG
TGCATTCTGTCTTCTTCCCCTCCCATCGGGTACAAGATATGAAAACCTGAAAGCACGTACCGCCAGGCCCAATGACAGTT
TCTATCCCGCTATTAAGAAACGTTTGAACGGATCGCAAG
>M00285:128:000000000-BF978:1:1113:18392:6279_1:N:0:46
CTGGGCTGAGAGTGGTCTGGGGAGGATCGATGACACGCTCATAAATCTTATGGAAAAGAGCACATATTTTCCCTCAGGTC
AAAAGTTGTTGTCTAAGGTTTTGGCAAACACTCCAACAAAAATACACTGGAGACTTTAATAGTCCACATAAACAGGTGAA
TGATATCAATTGATTTGCCTCACTCATTTCAACTGCATTGAAATAACCTGTTAAGGTGTCATCTTTACAATCAATCAATT
TTCCAAATCAAAAAAAAAATTAAGCCTCCATCCATTTTTCAAAGCAACCTTCCTCCAGCC
>M00285:128:000000000-BF978:1:1113:25887:6279_1:N:0:46
ACCTCCTGTGCGGCAAAAATATGAAATAAAAACAGAAAATGTTGGAAACACTCAGCAGGTCAGGCAGCATCCGCGGAAGG
AGAAACAGAGTTAATGTTTTGGGATGAACTAAGAGAGAAAATACATGAGTCAAGATAGCGGAAAGGCTGTGGGAGGGCAG
TGGACGATTTAAGCACCCTGATTATTCCACTCCCCTTGCTCACTGACCTATCACCCTCTGATCTTCACAGAAGTTCCCTT
CATTCCATCCGTTGCCCTGCCCCATCTGCTCTACATCCTGGACTAACGTGTTTTCCCTCT
>M00285:128:000000000-BF978:1:1113:26653:6280_1:N:0:46
CCTGGAGCAAAGGAGGCTGAGAAGTGACATGATAGAGGTTTATAAAATCATGAGAAGCATAGATAAGGTAGGTGGTCAGA
GTCTGTTTCCCATGGTAGAGGTCTAAAACTAGAGGGGATAGGTTTAAGGTGAGAGGGAGGAGGTTTAAAGGGGATCTGAG
GGTTAAATGTTTCACACAGTGTAGTTGGTGTCTGGAATGAGCTGTCAGAGGAGTTGTGGAGGCAGGAACTGTAACAACAT
TTAAGGAGTGTTGATAACTAATTCCATAGAGGGGTATGGAAGGAACGTGGGCTCGGTATG
>M00285:128:000000000-BF978:1:1113:13969:6281_1:N:0:46
AACTCCAGGCACACCACATGCTCAGTGGGCCAGTCAGCCTCCTGTACCACGGACATGGTATGAAATGATATTCAGTGTGA
TGAAGAAAAAGGAGAATATAAGATCCGCTCTGCTAGTCACCAGTTCCTATCCTGACCACTGCTGTTCTCAAAGTGTGTTT
TTATATTCAAATACAAGCTACAAAGTGCAATACTGCAGGTCATTCAGAGAAGAAAAAAAAATCAAGTAAAAGCTGTCTTT
GTAAAGTGAGTTGTTCACACCCTCCTCTTGGAGGGCAAGCATTTCCCACCCCTCTACATG
>M00285:128:000000000-BF978:1:1113:4096:6281_1:N:0:46
GGCGGTGGTGGAGGCAGGTACATTGGTCATATTCAAGAGGTTGTTAGATAAGCATATGGAGGAGTTTAAAATAGAGGGAT
ATGTGGGAGGAAGGGGTTAGATAGTCTTAGGCGAGGTTTAAAGGTCGGCACAACACTGTGGGCTGAAGGGCTTATATCAA
GCTGTACTGTTCTATG
>M00285:128:000000000-BF978:1:1113:19419:6281_1:N:0:46
TCTTGAAAGACCCTATCGTATCCGCCTCCACCACTGCTTCCGGCAGCCCATTCCACACACTCACCACTCTCTGAGTAAAA
AACTTACCCCTGACATCTCCTCTATATCTACTCCCCAGCACCTTAAACCTATGTCCTCTTGTGGCCACCATTTCAGCCCT
GGGGAAATGCCTCTGACTATCCACCCAATCAATACCTCTCATCA
>M00285:128:000000000-BF978:1:1113:14717:6282_1:N:0:46
ACTCCATACCTTTTATATTGTTCCTAGAAAAAGCGGAGGAACCCAACCTCTGTGAAGCTCAGCAGAACTGGTCCATTGTC
AGGATTCTTTTAACGAAGGTTTTCTCAAAGGAATATTCATCAGCTACTCCTCTTACAGAAGGTCCTCACTAGATTTTCCC
TAGCTTTGACAATCTCCTGATTTGTCAGAACAAGACTGTCTGATGTGAAAATCACCC
>M00285:128:000000000-BF978:1:1113:6464:6283_1:N:0:46
AGTGAAGAGATCTTTAATCAAAATAAACCTCAACATAATGGATTTTTGGTTTTCATTGGAGATTCTGCAAGCTAATAAAA
ACTGTAAAGAGTTGGATTACAGAAAGTGCCAGATTACAGAAAGTGCCACCTTCACATCAGGCTGAGGTCTGAAGGAAGAA
AATGAAAACTTTTTAGGCTGTTTTTTTTCAGGCAAACTAGACAATAGAGTGATGTTGAGAGGGGAAACATTGGTGGAATC
AGACACAAATGCTACCTTTAAGTGACATTTAGTCAAGCACTTGAATAGGCAGGGCAAGG
>M00285:128:000000000-BF978:1:1113:5988:6285_1:N:0:46
TGGGTAAGAAGTCCGGCTTGCTGGCATGGAGCCGGGCATGGAATGCAAGTGCCCAGTGGGCCACTTTTTGTAAACCGAAC
TGGCGCTGCAGGATAAATCGAACACTGGGTTAAGGTGCCCAATGCCGATGCTCATCAGACCCCACAAAAGGTGATGGTTG
ATATAGACAGCAGGATTGTGGCCATGGAAGTTGGAATCTGCTAAGGAGTGTGTAACAACTCACCCGCCGAATCAACTATC
CCTGAAAATGGATGGCCCTGGAGCGTTGGGCCCATACCCGTCCGTTGCTGGGGGCTACGG
>M00285:128:000000000-BF978:1:1113:11808:6285_1:N:0:46
GACGGGTAGCAGATGTTGTTCCCTTGTTTAAGAAAGGCAGTAGAGATAGTCCGGGAAATTACAGACCGGTGAGTCTCACG
TCTGTGGTAGGTAAGCTGTTGGAAAGGATTTTGAGGGACAGGATCTATGAGCACTTGGAGAGTCATGGACTGATTAGGGA
CAGTCAGCATGGCTTTGTGAAGGGAAGATCTTGCCTCACGAGCTTGATAGAGTTCTTTGAGGAGGTGACGAGGAAGCTTG
ATGA
>M00285:128:000000000-BF978:1:1113:16473:6286_1:N:0:46
AGCCTTTACTCATGTTTCACCTTACAGCTTATTGAACTGAACTTTACAAACTAATTCCTGGACTTGGAGTTTAGGAATTT
GCCACATGCACACGACGAGTAGTTTTTGGGGTTACAGTTTAAGA
>M00285:128:000000000-BF978:1:1113:14701:6286_1:N:0:46
CCCCTGTATCGTGGGGCCAGCCTTTCGATTCCCTTGACCCCGAACGCAAACTGCATGCCTGGTTTACAGATGGCTCCAGC
CGCTGGACGAAGGGCAAGCAACATTGGAAGGCAGCGGCGCTTCATCCCGCCACGGGGAAAACGCTCACAAAAGAGGGAGC
GGGAGGGTCCAGTCAATTGGCTGAACTGGCGGCGGTGGTCCTGGCCCTACAGGGAACCACCGGGCCAGTCCACAGATATA
CCGACTCGTGGGCTGTAGCCAACGGTATGGCGGTGTGGATGGCGCGGCGGCATGAAACGG
>M00285:128:000000000-BF978:1:1113:4955:6287_1:N:0:46
GAAAGGCTCATTAAATGTGTTGTACATGGTGGCCAGCATATGGTTTTTGAGCCGAGGAAGGCCTTCGAAAGTACCGATCG
TGTCAATCCTGTTCTACTGTATCTAATTCCTCAGGCCTGAGTACAATTGCATTATTGTCACTTTATTTTAAGAGT
>M00285:128:000000000-BF978:1:1113:15279:6287_1:N:0:46
CTGACAACATTTACTACAGGAATCAATCTCTAATCACTATCTCAAGATCTATTCACACAGTTAATGATGTTTTATGGTTT
TTGCACTCTCACCCCTTCCTATCTCTTCCAGCTCGATAACCCTCCTGAATTTCTGTTCGTCCTGTGCTTTCTGACTTGCA
CTGGC
>M00285:128:000000000-BF978:1:1113:15115:6288_1:N:0:46
TGGCCAACTTTTCATGGGTTGTGAGTTGGGATTGGGGGCTTCTTTGAATGAATTCAACACTATTTTTCCTCATTTTAAAG
CATCTTACCATTTTCTTCTTCACTTGTGGAATGCTCTGTTTCAGGGTATTCTGTAAAAAGCAAAAGGTGCATGCTTATGA
TCTTTATAATAATATATCATTAAAGTATTTGTTGTGGTTTTTAATGCCAGCATTTTATATTCATAC
>M00285:128:000000000-BF978:1:1113:16367:6288_1:N:0:46
ACAGCGACGGGAATCGAACCCTGGTCGCTGGCGCTGTAACAGCGTAGCGCTAACCGTTACGCTATTGTGCCGCCCAATTA
TGTCAACTGCAAACTTACTTACACCTCTTCTATTCACATACATGTTGTTAACATGTATCACAAACGTGAAATTCATGTGT
TGAGTATGAACACAATCGCACATTAGTTTTCCATTAACTGAAACATGAGGATTCCTTTCTCTTCTACAGACATGCTAATT
TAGCAAAGTAACAACAGCTAGTTGGCAGCAATCCCCGAACATGTAGCTTAATTGGTCATT
>M00285:128:000000000-BF978:1:1113:20325:6290_1:N:0:46
AAAGTCGCTCTTGTTTTTCACGCTCCCAACTTGGGCTCAGCACTCAATGTCATCCTCGCCTCTTGGGTAACTCGGCCTTT
CAACTGGCGCTTGCGGACCAAGACAATGAACACCGTGTCACTTTCACGGTTAGGTTGCGATTTATCGGGCAGTGGGAAAA
CAGTCCCTCTTGTGTTCATTCATCTCATTACTAGAGCTTCCATGACACTGTACACCCTGCCCCTTTTTTTTGGCGCACGG
GCTCATTATCTTGGTTTGCTCCACTCGCTTTTATTGCGATCTGTGCCATATTCCAGACTC
>M00285:128:000000000-BF978:1:1113:21519:6293_1:N:0:46
CATAGATGTAGGGAGAGTTTTAGAGAGGAATCACGAAATCCGAATGTTCCACTTGGAACCCAAACGACACTTCAGTGCTT
ACTCGGTAGTGACTTCCTCACCCGGAAAACTCCTGGATAGTGACTGTCCATGCAAATCCCTGCGTCCTTCTACAGGTTAA
CAGCAAGGTGAATTCCACTACCTCGTTCTGAAGCATCTGCCACTCTAGAAAGCATCCAAAACGTGGCTGTCCACTCAAAT
ACCTG
>M00285:128:000000000-BF978:1:1113:12349:6293_1:N:0:46
GCCTTTCCTTTCAGTCAGGGTCCATGGGAGTCTGTGAAGAGCAGCAGGAATGGAGGAAAAATCATCGACAAGTAAAATAC
TCCCTTTCCAAAGGGCAGAATAGTTTTCTGTTCTAATTCATACCACCCACAAGGAACAAAGTGCGGCTCGACAGGGCTGC
TCCCAGTGTGAACAAGCCAAGGTCCGACATTACGAGGCAAAC
>M00285:128:000000000-BF978:1:1113:17000:6293_1:N:0:46
AATTGCTGTTGACCTCATTCATCAATATGCTGAAAGGTGGCTTGTTGATTTAAGAATGACTCAGACAAAAGGTGTTGGTC
AAATTAACTTTAATCAGTTGCCTAGAGTGTGCTGGCATGCCTCTCGGAGATCAGCTCTGTTAACCTGAAGACCAGTA
>M00285:128:000000000-BF978:1:1113:6443:6293_1:N:0:46
AAGTATAGGGGAGATGTCAGAGGGAAGTTTTTCACCCAGAGAGTGGTTGGTGCATGGAATGCACTGCTTTGGGTGGTAGT
GGAGGCAGATACGTTGGACTGGTTTATGAGATTGTTGGATAAGCACATGGAAGAATGTGGAATAGTGGGATATGAGGGTG
>M00285:128:000000000-BF978:1:1113:12480:6295_1:N:0:46
CAAGTATTTGGATGGACAGGGTCTGATCAAATGGCTTTGTGTGTGGCAGGCCACGTCTAACCAATCTTATAAAGTTTTAC
AAGGAGGTTACCAGGAAGGTTGATCAGGGAAAGGTGGTGGATGTTGTCTATATGGACTTTAGCAAGGCCTTTGACAAAGT
CCCACATGGGAGGCTGGTCCAGAAGGTTAAGTTGCTTGGCATTCAGGATGAAGTAGCCAATAGGATTCAATGCTGGCTTA
GTGGGAGAAGTGAGAGAGTGGTAGTAGACGGTCGTCTCTCTGACTGGAGGCCTGTGACT
>M00285:128:000000000-BF978:1:1113:23935:6295_1:N:0:46
TAATATTTCTGTTCTGGTTATTAAGATGTGTGTTGTGCTTTAGTGAATTGTTAAAGCTAAAAAGTAAACTAATCTTTAGT
GCTTTACTATGATCTTATCCTGCATATAATATGAAATTTAAAGATTCTTCATACTGACACTTTCCCTTGATTATGAAATG
TTTTTATAGAAACAGCATCTTGGAAAGAATGGTGTACAGCTCGTGCGATAGTCTTTTTGACATTTTTTACAATGCAAAAT
GCAAAACAAGTTCACAGACATTTTACATAATAATTTTCTTGTCTTGGCCTCAATTTGGC
>M00285:128:000000000-BF978:1:1113:6858:6298_1:N:0:46
TGGTCATGTACTTGAATCCTTGGGTTAGCTGAACTTACTCATCTGCCAGGTTACCAGATGGAGCATCTCACTTCAGCTGA
ACACTTCAAAGTGTCCCGACACTTCCAACACTCCAAAGTGAAAGCTTGGAAGTAACTACGGGCAAACCCTGCATTAAGGC
TATTCGGGTTAGGGAAATTCTCCCTGACTGAATCCACAAATCACTACTCAAAAGCTTGAGACACAGAATAAGATTTGCTC
TCATGGAGTGCATGTGTAAACAAAAAGTAAATAAATCCGCACAAAGTGAATTTTTCTTC
>M00285:128:000000000-BF978:1:1113:27364:6300_1:N:0:46
ATTCATAGATGACTTAGATGAAGGAGTGGAAGGATGGGTTAGTAAGTTTGCAGATGATACCAAGATCGGCGGTGTGGTAG
ATAGTGTGGAGGACTGTAGGAGCTTACAGAGGGATATTGATAGGATGCAGAGCTGGGTGGACAGGTGGCAGGTGGAGTTT
AATCCGGAGAAGTGTGAGGTGGTGCACTTTGGGAGG
>M00285:128:000000000-BF978:1:1113:17489:6302_1:N:0:46
CAATCTACCAACCAATACAGGTACATGGAAAAGCAATTTGGAAAGGTATTATTCTTGTGAATGCAACCCCTTTCATTGGA
AAGGGAAAAGAGTAACCAATGATATCACAAAGTATTAATGATCTTTTAATTTGCCTAAAGCAGCTCACAGTCGAGCAAAA
CAATGCATCAGATGTTGGAAACTTCAGGAATTCAGTTGTAAACCATTTCATTTTGAAAAGAAGTGGTCAAG
>M00285:128:000000000-BF978:1:1113:27077:6303_1:N:0:46
TTTTAAATGTTGTTATTGTGCCTGCCTTGACCACTTCCTCTGGCAGCTCATTCCATATGTGCAACATCCTCTGTGTAAAG
TTACCCCTCAGGTGCCTTTTAAATCTTTCCACTCTCACCTTAAACCACTGTCTTCTGGTTTTTGATTCCCTTTCCCTGGG
AAAAATGCTGTGTTCATTCACACTATCTATGCTCCTCATGATTATATACATCTCTATGAGATCATCCCTCAGTCTCCTAT
GCTCCAATGAATAAAGTCCTAGCCTGCTCAACCTCTCCGTTGAGCTCTGGCA
>M00285:128:000000000-BF978:1:1113:8537:6303_1:N:0:46
TGGAACAGAATGAACAGGAATGGATGCACACTCATACACACGCATATGGGTGATCGTGAAATGCGAGGAGAGTTGTGTGT
GTGCATGTGCGTGCATGCACGCGCACACACACACACACACACACACACACACACACACACAGAGTGAACTAGTTACAAAT
GATTAGGGAAAACGCAATATGGTGCCTGAACC
>M00285:128:000000000-BF978:1:1113:7184:6304_1:N:0:46
TTTCGAGTGGAACATTCGGATTTCGTGATTCCTCTCTAATCTCTCTCTATATCTATGTTTTGTCTTCGGTGGACAGTGCT
CGTGAAGAAGCCTTTTTTCGTGTCATCTTACGGCTTACTGAACTGAACTTTAAGAACTAATTCCTGGAATTGGAGTTTAG
GAATTCAACACGCACACATGACGAGTAGTTCTGGGGTTATAGTTTAAGATTCTAACATTCTATTGTGTACTAATATACTA
ACTTTTATTCTTATTTTTCATATTATCGAATGTAGTTATTAATAAAGTAGATTTAACACT
>M00285:128:000000000-BF978:1:1113:24865:6304_1:N:0:46
GCTCCAGAAATCCATCCTGGACACACTTAACAAACTCATTCCCATCCAAACCTCTGGCACTGAGCATGTCCCAGTCTATA
TTCGGGAAATTGAAATCACCCATTATTACAACCCTATTATCTTTGCTTCTGTCGAAGCACTGCCTGCCAATCTGCTCCTC
TATATCCCTACTGCTACCTGGGGGCCTATAGTATACTCCCAGCAGCGAAACCACATTTTTCCTATTCCTCACTTTCACCC
ACACCGACTCAACAGAGGATACTTCCGCAAACTCAGCCCTTTCTGCAGCCGTAACATCAC
>M00285:128:000000000-BF978:1:1113:8197:6304_1:N:0:46
TAAAAGTGCAAATGAGAATGAAAAGCAATACTTTGAGATCAGCAAAATAAACTAGAGAAAATAGGTTGCATAAGAGTAGA
CAAACACAAACCAAAGTAAGAATTCATTTCCAGATGTCTTTGCATGGCAAAAATCAAGTTCCATCCAGGCAAGAAAACAA
GAACTGCTCCATCGACATCCAATGTTTCAATATACTTGAGTAACGCTTCTATCAGTTCAAATGGAGTCTCCTTCTC
>M00285:128:000000000-BF978:1:1113:4155:6306_1:N:0:46
GGTCGAACAGCCAGATGATGAGTAGACTGACCACCACCTAATCCACTCTATTATATCCATCAGTCTTGCTCAACTGCTTA
GCGCTAACATCAACAATAAAGGGTTCAACCTGGGTGGGATTTTAAATCTTCCAGCTTTTGAAAAGGCATGTGCACCCATT
ACTGAAGCAATGGAGCAAATGTGTGTATCCAAAAAGTCAATTTTTTATGTGGGGGG
>M00285:128:000000000-BF978:1:1113:20246:6307_1:N:0:46
NNNNNNNNNNNNNNNNNNNNNNNNNNNNNNNNNNN
>M00285:128:000000000-BF978:1:1113:18720:6310_1:N:0:46
ATTTGAACCTTGATCCCTAAGAATAGTGGCAGTTCCAGAAATGGTACAAGAAAATTTTTAAAAAGATGCTGGAAATCTGA
AATAAAAAAAGAAAAAATGTTGAAAAAACTCAGCAGGTTGGGCAGCATCTATAAAAAAAAAGAAACAGTTCATTGCAATA
TGTGAAAACAACATATAAGTATATTAAAGGATACTAGAAAGAAACAACACTGATTTT
>M00285:128:000000000-BF978:1:1113:27882:6310_1:N:0:46
GCTGGGCTAAACTGAACCTAAATAAAATTAGTCAGAGTAAATAAAATTGCTCTGAAATCAGTCAATAGTAATCTTAAACA
TTTTCTAAAGGGAGGAAGAATTTCAAGCAAATTTATGAAGAGAAAAGCAAGAGTGATCTTTGTATTGAGTTCAGTGTTAT
ACAGAAGTTGGATAAAACTGACTGAAGTATCCACCGAGAGGGAACTGGAGGAATTGTGTAATGTAAAATGGACAGAACGG
AAATTATATGTTTTATCATTGGGAGGAAAGCAAGGACCTAAGGAACCCAGTTAAAGTTC
>M00285:128:000000000-BF978:1:1113:16696:6311_1:N:0:46
NNNNNNNNNNNNNNNNNNNNNNNNNNNNNNNNNNN
>M00285:128:000000000-BF978:1:1113:25460:6312_1:N:0:46
GCAGCACCGGACAGGCCATTCAGCCCAAAATGATGTGCTAACCTTGATGTCGATTTATACTAAATGTCCTCCTCCTGTGT
ATCATCCATATCCTTCCATTCCCTTCATATTCATGTGTCTATCTAAAAGCCTCTTAAATGCCACCAAACTGCCTGTTTCC
ACTACTACCCCTTGGTAACTCATTCCAGGCACCCATCACTC
>M00285:128:000000000-BF978:1:1113:20153:6315_1:N:0:46
CGTGTGTCTGCATGGGTTTCCTCCAAGTGCTCTGGTTTAGACAATAGACAATAGGAGCAGAAGTAGACCATTCGGCCCTT
CGAGACTGCTCCGCCATTTTGAGATCATGGCTGATCCTCAACACTCAATATCCCGTTCCTGCCTTGTCCCCATATCCCTT
GATTCCCCTATCTATAAGAAACCTATCTAGCTCCTTCTTGAAAGTGCTCAGAGAAT
>M00285:128:000000000-BF978:1:1113:20581:6316_1:N:0:46
GTGGTGAGAAGTAAGTGACTGAAGCTGATACACAGGGTGCCGATCAAATTGGCTTCTTTGTGCTGGAAGGTACTGAGCTT
CCTGAATATTGTTGAATTTTATTTCATCTAGTGGTGAACATTCCATCACAGTCTTGATTCATGTTTTGAATGCCAGTTGT
CAAGTCATTCACCGCTGAATACCCTGTCCGTATTGTTACCAACTGGGTTACTATTGATGAATGTCCCTTTAAGATAGAGC
ACAGTGGTGTGTGTTGGCGTGGTTACAACAACAGAAGATAAAGGATGTAATGACAGTTTT
>M00285:128:000000000-BF978:1:1113:9383:6316_1:N:0:46
AATGGAGCATCAGTCAGAAAAACTCGGCGCTCCCGCAATACTACATTATATTTTCGCACTTGTGTCTTCGAGTGGGACTT
GGATTCACAAACTACACGCCTCGGGAGACGAGTGTCACAGCTGAGACGTGCTGGCGCAGTATTAGTACAAAATAAATTGA
CATTCTTGATCGCATTAAAAATAGAGCT
>M00285:128:000000000-BF978:1:1113:15336:6317_1:N:0:46
GTATCAAGGGATATGGGGAAAAAGACCGGAAATTGGTGCTAGATGGGAATAGTTTAGCTCATGGTGAGATAGCAGAGCAC
TCATTGGGCCGAATGGCATACTTTTGCTCCTTTGTCTTGTGAATTCCAAAATTTTATTTCTATATTCTTTCATTTAAACA
AAATATTTTTAATTTCAGACTTCACTAATGCTTTTGAAATGGAAGAAGTTTGTGTGTTTTAGGTAGATCAGTCCAAACCT
CTGCTAAAATACCAGTGAAGGGAAT
>M00285:128:000000000-BF978:1:1113:4105:6317_1:N:0:46
CAACCGAAGAATAACCTGTCTACTTTTATATTTGGCTTCCTAAGCACTTAACTAATACTGTTTACTTTCCAAATTACTCT
ACTGTGCCTGCAAGCTAACCTTTTGTTAATCATGCACTAGAACACACAGATCCCTCTGTATCTCTGATCTCTGCACTCCC
TCACCATTTAGATTTTTTAAAAATTTTTACTGCCAAAACAGACCATTTTACAGTTCATGGTGTACAGGGGTTACACAGCA
TACTGGAATTCAGATAAACAAAAATTAGATTTAGCAAATGAGAAATGGAGCAGAGCATCT
>M00285:128:000000000-BF978:1:1113:21370:6319_1:N:0:46
GTCTTTGTTAGACCAGTAGACATTGATGTTAATTTTGATGTAGAAAATTACATTGATAGTAAGTAAAAGAAATTAATAAA
AGTTAAAAAGAACTACTGGAGAAATTAAAGAGTTTGAAAACTAATAAAACCCCTAGTACCTGATGTTCCATATCCCAGAG
TTTTGAAAGA
>M00285:128:000000000-BF978:1:1113:13694:6319_1:N:0:46
TAAATAAAGATATCTTATCTCATCGCAATTCAATCTTTTTCTGAGGGTTGAGGAATCAAGAACACGAGGGCATAGGTTTA
AGGTGAGATTGGAAAGCTTTAATAGGAACCTGAAGGGGAACTTTTTATTTTTACACAGAGGGTGGTATGTATATGAAATA
AGTTGCCAGAGGAAGTGGT
>M00285:128:000000000-BF978:1:1113:11289:6321_1:N:0:46
GGACTGTCACCCTTCTACACTTACCTCCAAAATTGATGCTTGTTGTACAAAAATGGAATATATTCAGGAAGAAAACCTGG
GAAATGGAGTTAACAGTGTCAAAGTTTCACAAAGTTCTGGCACCATTTGTCTAATTTTATATTCTTTCAAATAGGTTTTT
GGTTGACATCTAGTTCTCCACATTCCTATTTTAGCCATGACTGGCCTGGCATTCTGTCCTTGTGAATTCCACGCACACTC
CAGTATTTATTGACAATGCTTCATGCTACCCTATGTTGATTACTTGGTATGTCCCTCTTT
>M00285:128:000000000-BF978:1:1113:25061:6323_1:N:0:46
AAAAGTTTCAGCACCACCTCTTTACTATTATCTACACTCCCAATCTTTTCAGGCCGCTGCAAGCCCCCTCTACAATCCCC
CAGATCCTTTTCCGTAGTGAATACTGACGTAAAATATTCATTAAGTACCTCCACTATTTCTTCTGGATCCATACACACTT
TCCCACTTTCGCACTTGATAGGTCCTATCCTTTTGCA
>M00285:128:000000000-BF978:1:1113:9054:6323_1:N:0:46
ATTACAGGTCTCACCTGAGTCTTGGTATAAGATTAATTTATGAATGAATTATGTTTCTTCTAAGCTTTAAAGTTGGTATT
GGTTTATTATTGTCACTTGTACCGAAGTACAGTGAAAAGCTTGTCTTACAAACCGATCGTACAGGTCAATTCATTACACA
GTGCAGTTACATAGTACAAAGTGCATTGAAGTAGTACAGTGAAAACAGTAACAGTACAGAATAAAGTGTCACAGCTACAG
AGAAAACTAAAACAAAAGACTACAGAGAAAACAAAACTAGTTT
>M00285:128:000000000-BF978:1:1113:20776:6323_1:N:0:46
AGTATCAAACAAAATATGCACAATTTATTCTGTAACATTAGTAAAACTGTAGCTCAATCAGCAGACTTCTGGTAGTCTGT
ATATTTATTGCTTATTACTTCACTTTCATGCAAATGACCAGAACTAAACTCTTTTGAACAAAAGTAGGTAGAAATAATAA
TAGAATTAATGAGGGGTTGAGAG
>M00285:128:000000000-BF978:1:1113:19260:6323_1:N:0:46
TCTTTTTTTGTTTGTTTTTATTCTTATCTGGGATTTGGGTGCAAATGGCAAGCCAGAATTTAATGCTCATTCCTAAATTC
CTATGAGAAGTATATTGTGAGCCACTTTCTTGAACTGCTGCAGTCATTCTGCTGAAGGGCGAGTAGGCACTTCCAGAATA
TTGATCCAGTGATGATGAAGGAATGGTGATACATTTGCAAGGGTGGGAATATGTGACTTGGAGGAGAACCTGCAGGTGGT
ACTGTTCGCTTGCACCTGGTGATTTTGTCTTTGGTGTAGTGATTGTGTGCCCTTGGATGT
>M00285:128:000000000-BF978:1:1113:8989:6325_1:N:0:46
GTGTCCCTCTGCAACCTTTGACAGCCCTCCAAACTATCCACAACACCACCAACCTTCGTGTCGTCTGCAAACTTACTAAC
CCACCCCTCCACTTCCTCATCCAAGTCGTTTATAAAAATGACAACTAGTAAGGGTCTCAGTACAGATCCCTGAGGTACAC
AGGAGGTCACCGACCTCCACTCAGAATACGACTCTTCAACAACCACTCTTTGCCTTCTGTGGGCCAGCCAGTTCTGAATC
CACACCGCAATGTCCCCTTGGATCCCATGTCTCCTCCCCTTCTCCATAAGCCTCGCATGG
>M00285:128:000000000-BF978:1:1113:27027:6326_1:N:0:46
TCCAAATGCGGCCTCACTAACATCTTGTACAACTGCAACATAACATCCTAATTTCTTTCCTCAATGCCCTGACCGATGAA
GGTCAGCGTGCCAAAAACCTCCTTCACCATCCTGTCTGCCTCTGACACCACTTTCAGGGAATCATGTACTTGTACTCCTA
GATCTCTCTGTTCTACAACACTCCCCAGGGTCCTACCATTCACTGTGAAAGTCCTACCCTCATTTGTCTTCCCAAAATGC
AACACCACCCACTTACACAAATTAAACTCCATTTGCCATTCCTCAGCCCACTTACCCAGC
>M00285:128:000000000-BF978:1:1113:21110:6327_1:N:0:46
AGTTGATGGGTAACAGGTCCTGCTCATATTCCTATAATTAGCCAATCAATTTAATCAATCAAACCAAAAATAAAGAAGTG
GGGGAGAATAACATCCCATCCCAGTCTATTTAGAAAGACAAAGTTCAATGTTAAGAAACCTAGTAATGCAAAGAAAACTG
CTAGTATCACACACAGGTTTAGATAATGCATTAGATCTTGGTGGAGGAGTTCCAAAAACATAACTTGAGAGGTTTACCTC
AGTACTCCCGATGTATGTCATTGACACTCAACCAAGGGTATGAGCAAGATGGTT
>M00285:128:000000000-BF978:1:1113:22198:6328_1:N:0:46
TCCCCTCTGAACACTCCCACCGAATCCATTCCCACCGGCCTGGTCTCACATCACAGCCGCTCGCCGTGATTGAAGAAGTA
ATTCCCCCTCCTCCTTGTTCCTTTACCGTGGTAGGGAGTCAGGAATTGTGTCCCACTAACGGATTTACCAATTTTTCCAG
GTGTATGATATCCTATACGGCAAACCTTACCAACCAAAAACACAGTCTGTGGCTCCTTTCCCACAAGGTAATCCTTTACT
TCCACCGTGCTCGATACCTCAGTGAAGTTTAACAAGGAAGGGGACCGGTGTGTTGGCCAT
>M00285:128:000000000-BF978:1:1113:19164:6330_1:N:0:46
AGGAGTGGAGGGATGGGTTGGTAAGTTTGCAGATGACACCAAGATCGGTGGTGTGGTAGATAGTGTGGAGGGCTGTAGGA
GCTTACAGGGGGATATTGATAGGATGCAGAACTGGGCTGACAGGTGGCAGATGGAGTTTAATCCGGAGAAGTGTGAGGTG
GTGCACTTTAGGATGACAAACTCCAGGACAGAGTATAAGGTAAATGGCAAGGTTCTTGGCAGTGTGGAGTAGCAGAGGGA
TCTGGGGGTTCATATCCACAGTTCACTCAAAGTTGCCTCGCAGGTGGATAGGGCTGTTA
>M00285:128:000000000-BF978:1:1113:14242:6330_1:N:0:46
NNNNNNNNNNNNNNNNNNNNNNNNNNNNNNNNNNN
>M00285:128:000000000-BF978:1:1113:9633:6331_1:N:0:46
ACCCATCTCCTGCAACTTGAGATATAGGCGTCCCTGCTGATCTCTAAGGGGACCAACTCTCCCTGGCTACCCTTTTTATA
TAGGTATAGAACCTCTTGGGATTTTCCTTAACCTTACCTGCCAGACCCATCTCATCCCCTCCCTTTGTCCTCTTGATTTC
CCTCTTAAGAGTATTCTTAATCCTTTTTATCATCATCAAGGGATTTACTCATTTCTAACCTCCTACACCCAGTG
>M00285:128:000000000-BF978:1:1113:21948:6331_1:N:0:46
ATTCGTACTTGTCAGAATGTCTTAAACGTAGTGCAGGCATCTGATTCCACCACTTTCTCTGGCAGTGTGTTTCAGATATC
AATTACTCTTTTTTTTAAAAGAAATCCCCTCAAGAAACAATTACTTGCTACCAACTTTAAGGCAAATGTTAGCCTTTTGA
AAATGTGCTGGAATACAAGAGTAATCAGGTTGTGCAGTTATGGGTACAATTGTGCAGGGGTTTCTATAAGACCACATCAA
GAATATTGGATCCTGTTTTAGTCTGCTTAATAAAGGAAAGATGAACATTCTTGCAGATGG
>M00285:128:000000000-BF978:1:1113:13090:6332_1:N:0:46
TAAGAACCTAACAGCTCTGAACCACTGCATTCATTGGATGTCTTTACTGTAAAGAGAAAAGACATTTAAATATTCTCTCC
CATAGTATTATGTAAACTTTAATAAAGTAATTATTACATCAGGGTGGGAAATATGGCAGATTTTTACCCTTACTCTTTAA
TCAAAACATTTTAGCTTAACTCTTCAAGTGAGGACAACAAAGTAATTTGTCATCTGTCTCATTTGTTCCAATGACGGGGC
CTTCTATTCTGATGCCTCTGATACGTCCTCTTTCTTCCAGAATGGTGGCTTCCCCTCTGC
>M00285:128:000000000-BF978:1:1113:14818:6332_1:N:0:46
ATTCGGTCTCTGGTTGTTCACACTCTCTCAGCCACAGCTCCTCTTCAGTCCAGTCGATGTTGTTGATTCCCACATGGAAT
CAACAACATTTCTCCTCTCGCACCGAGTTGCTCTTCAGCCCTGAGGTTACAGATTGTATGGAACTATTTCAAAGACGACC
AGAGGGTGATCTCTTGGGTTCAGATGAAAGGTTTTGGCCTGAAATGTTCGTTCTGTTTCCACAGTTGCTGAGTACCTACA
GAAGGTGTGAAGGTTGTAAGCTTTAATCAGGGCAGCTAAAGATGAATATTGGGTTGAGTC
>M00285:128:000000000-BF978:1:1113:9569:6334_1:N:0:46
CTGCTCCGAAGTAGCTCGCTTAGTTTCGGGAAGATGGACTTAAAGTCTTTTTGCCCAGTTGTTCTGGCTAAATCATGATG
CGAAAGGTACGAGGTCTTATCTCTGCTTTTTGTTACTTAAATGGTTTGTTTCATTTCTTTTTCAGCTTTTCCTTGCGGTA
CTATCTCTATAGCTCTAAGTTTCTCTTCTATCGCCTATAC
>M00285:128:000000000-BF978:1:1113:21758:6334_1:N:0:46
GGCTGAATATGTGTGAAGTTTGAATGCCAAAGAGAAGGCATTTATACGGATACTAGGTGAGAACATGTGGGAGCAAGGGC
TAAACAGTTATGTTAATAGGGCAAAATGGGAAGTGGTACCTCAGAAGCACTGTAAGACAGCATGTGCCAGAGAGGCAGAA
CATATGTAAAATTCAGCTCTGGTAATTACGGTCGATCAGTTTGACAACTTAGGAATTTGTCTCTCTGGCAACTGGCTCCA
GCCATAAATTTGGAGTTATTGAGCTGAAAAGCACAACTCAAAGACCTAGTCCAAGTGGAT
>M00285:128:000000000-BF978:1:1113:10971:6336_1:N:0:46
TACATTGCATATGTTGCTTGGAAGTATGAAAACAATAAATTATTTGGAAGATAATTGATGAAAGCAGTGCAATCTTCTCA
TGACAATCACTCAAAAGAGATCTCTTCACTTGTGGACTGCCTGTGGTTTGACTGCCATTTAATCTACATTCTGTTTAATA
G
>M00285:128:000000000-BF978:1:1113:17236:6337_1:N:0:46
GAGAAATCTGGTGATATATCAAGATTACCTTTTCAGGGGGAAGAGGTAAATGTTACCAAACGACTCAGCAGCAGGAAATA
TATACAGTACAACTGTTTTCCTGTTGATACTCCATGGGTTTTGTGAATAAACATGCAAATGAATGGTTTTTGCTTATAAA
ACGCTGTTTTACCCTAGTGAGAAATCTCGTGATATATCAAGATTAACTTTTCAGGGGTGAGAGGTACACTTCAATAAATG
TTACCAAACTGCTCAGCAGCATGCAATACATACAGTACTACTGTTTTCCTGTTGGTACTC
>M00285:128:000000000-BF978:1:1113:9199:6339_1:N:0:46
GCAGACAGCGGCCTTGCCTTTGGCAGGGCTGGCGCAGGCCAGGGTTTCGGAGACGGGTTTGGTGGCCACCCGCCCCTCCC
TCCTGCCGGACCCCGATCGTCGGCAGGGCGCCTTCGGTTTCGTGGAGCGCACCACCTTGCCGGTGCCCGCCGTCCCGTTG
GTGTTCACCGCCTCCCTCAGCTGCCTCAGTATCTTCTCCGTGAACGTGGCGCGCGGTCTGTAGAAGCTGGGCAAGACCCT
CACCGTATTGGGCAGCTGTTTCCTCTCGAGCCCGAGTGCGTACTGCTCCTTGGTGAGTCG
>M00285:128:000000000-BF978:1:1113:25449:6339_1:N:0:46
TGAACATGAAGTCAACATAAATTAAGAGTAGGGGGTCTTCCTCAATCTCCTCATTAGCTGCCTTCATATTGGTAGTTCAG
ATGCCAGAATCCATCCTCTGTTGTAACCATCTACTCCCAGCTTCAGAAAAATGCTAGGAGCATCATTCTGGCTTTCTTCC
AGTAGCTATTCTGTGGTCTGACTGAGATTACCTAAATGAGAAATATAGAATTCTCATCTTTGTGTTCAGATTGAATTAAG
ACCCACCTTTCTTTCTAAGC
>M00285:128:000000000-BF978:1:1113:15288:6341_1:N:0:46
GATCTACACTCTTTCCCTACACGACGCCCTTCCGTCCTGGAATACACGTTTTCCCTCCACTGCTCGCTTCCGAACCGAAC
ACGTCCGATGTCGTGTTCCCCTGGGTTCATATCAAACTTGATTGCAGCAAGACCAGCACCATCTTGTCCTCGGTTGTGCT
GCTTTTCCATCATCAAATACATTTTGCTTATCCCATAAAAAGGGGT
>M00285:128:000000000-BF978:1:1113:26043:6342_1:N:0:46
TGTGGGAGACACTGAGTTGCTTGGATCATACAGGAAAAGATATTTAGATTGGCTTTATTATAAATCTCAAAATTGGCCAG
ATATGGATAGTCACACGGATTGTTATCTCTTTATAAGTAAAATGTATCTGTGGGGTACCATAGAGGACATTAGCTTTGGA
CAACTGCAAGTTGCAATCAAAAGCAAACACCATCCCAGAGAAGCTGAACTTTTAACTCTAGCCAGCTTTCAATGTAGGGT
AAAACTGGAGCTGCATTTGTTGATGACTACACTGTTACTTGCCTCAAATTACAAGATGCT
>M00285:128:000000000-BF978:1:1113:25120:6342_1:N:0:46
CAACTTTTTCATGTAGATATTCCATGAGTCTTGTGTAGAATGGGGAAAATCAATGCATTTAGGTTTAAAACGCTGTTTTG
GCCAAATATATATCTGTTGCTATATCAGTTATTAACTTTTCAGCGGTAAGTTGTACAGTTAAATAACTGTTACTAAACGA
CTGAGCACCAGGAAATACATACACTACAATTGTTGTCCTGTACATACTGCATGCGTTTTGTCTAGAAAGTGGTAAAGCAA
AGGTTTTAGTCTATACAACGTTGTATTAGCCAAATAGGAAATCTGTTTGCTCTATCAGCG
>M00285:128:000000000-BF978:1:1113:19716:6343_1:N:0:46
CTGTACACTGTAACAATCTTTTCCATTACCACAAATGCCATATAAGCATGCAATAAATCAGTGTGTCTACATATTCGTAG
TTTTAGTCTCTCATCTGCTCCTGGGTCTAACATTCAAATTTTCTGCATTTTC
>M00285:128:000000000-BF978:1:1113:13680:6345_1:N:0:46
CATAAATCACTACATTTCCAAATAAAGTTTCACAAATCATCACAAACTCTGCCCTCTTCCAGTTCTGGTTTCTTCTTGAT
CTTCAGTGCTCCATTTTTGACAGCTGTGCCTTCACCTGCCCAGGGACTAATTCTGGAATTCCTTCCCTGAACCTCTTCCA
ATGTCCATCTTTCTCCTGATTTAAACTCCTATCTCTACAACCAAGATCTATTTTTCTTGATAGCTCCTTACATGGTTTAG
TTACGTTCTTTTTGCTAACTCTACTATGAAGCAGTTTGATAACTTTTACTGCATTATTAT
>M00285:128:000000000-BF978:1:1113:26609:6346_1:N:0:46
GGGCCTGTTTCTATGCTGTACAACTCTGTGACTTAAAACCAAAGATCCCAAATGCTTTGTTAACCCACCGTCACCTTCAG
ATTTCCACACTAAAACCCCTAGGTTTCTCAATGCTTGTGTATCCTTTCAAACTGCACCATTTAGTCTGTACTGGCTCACT
GCATACCTCCTGCCCAAATACATCACGTCTTTTCTGCACTAAATTTCAACTGCCAAATGCCATAGGAACATATCTATAAG
GATTAGGCAGGGGAGGCCTGTAGAATAGT
>M00285:128:000000000-BF978:1:1113:24980:6347_1:N:0:46
GATCTACACTCTTTCCCTACACGACGCTCTTCCGATCTGGACTACACGCTTTCCCTCCACGACGCGCTTCCGAACTGGAC
CACACGCTTGCCGTCTACGGCACGATTCCCAACTAGACTACACGCTTCTCCTCTACGGATCGCATGTCACACAAAGCCGA
GCACAACTGAGCAGGCGACAGGGCGGACACACTGAGCACGCTAGTCGGTCGATGATGCACACGGTAGTGTGAGACGAGGC
AGGGACTGCGGTACGAACATGGCGGCAGGAGAGACAATAGGATACATCGATAGCAGGAC
>M00285:128:000000000-BF978:1:1113:12542:6351_1:N:0:46
NNNNNNNNNNNNNNNNNNNNNNNNNNNNNNNNNNN
>M00285:128:000000000-BF978:1:1113:19754:6351_1:N:0:46
TGCAGAGATGGGGGTGGGGTGAGGAAGGGACAGAAGGAGAGTGTGGGGGTTTGGGAGGGAGGGAGGGAGGGTTAAGGAGA
ATATAATGTGAACACACTCACACCCAAACCAGCAGCCCATCACTGAGCTGCTCCCCCGCTCCCCACAGGGACCAGGTGGA
GAACTGAAGGTTGGTCAGAGGCAGTTGATCATCCCCCCACCCCCCCCCCCCCCCCCCCGCGCTGACACCGCATGGACACC
CTCCCCCGGCCCCGTCCGGTCCCGCCCCCCGGGCTGCCCCCATCACGCTAAAAAAATCCC
>M00285:128:000000000-BF978:1:1113:12641:6354_1:N:0:46
AAGGCTGTAATGCCTCCTGCTATCTTCCAATGAGATTCCTGTGCTATCTTAAGAGACATTCATCTGTGTAAGTGGATTAA
TGTCTTAAAATGTCAAATGAAGGATTGTCAAATTAAGGATTTAAGGATTATATGATTTCCCTGTTAATA
>M00285:128:000000000-BF978:1:1113:13128:6354_1:N:0:46
AACTTTAGGGAGAGAGAATCGGCACAGAGAAAAGGCCCTTTGGTACACCGAGTAACGCAGACCCAGCTTTCCTGCAGTAA
TTGACTGATTGGTGACATGTTGCCGCGTCCGGAGTGGTGTCAGCTCATTAAAGAGAGGTTGCCGTTCCCCTCAGCGAATT
GTTCAAGCACCAAGAA
>M00285:128:000000000-BF978:1:1113:7856:6355_1:N:0:46
TACCCTTCCTCCCCCTTCAATTTTTATTTACTTGCATCCTTGTTCTCTTCCCACCAACCAATCCCCACTGAGTTTTCTGC
TGTACAGCACTCAGTAAAGCATATTCTTTTAAACAGAGTCTTCTGGGAGCCATCAGTTGCTCTTGATTTAAGTTTTTCAG
AATGAAAACAATCCAGTTACAGTGGAGCAATATGACTTCAAGCCTCCAAGGACTACAAATTAGTAACAGATACATGTTCA
TATGCTGTGCCGATATGAGCGTTGGCAGTACTTTGTGGAAGAA
>M00285:128:000000000-BF978:1:1113:14402:6356_1:N:0:46
TTTAGCTAATCTTGAACTTTGGGCGAAAATGAAGTTTTGCAATTATCTGGTACCGTTCAGGTAACTTGCATGATGTTCTT
AAGTGCTTTACAAGCAACGCAGTGTGGTTACCATTGTAATGTAGGAAACATAGTAGCCAATTTGTGCACAGCAAGCACCC
ACAAAGAGCAGTGTGAAAATGGCTAGATAATCTAAATTCTCTAATTTGAGGAATAGG
>M00285:128:000000000-BF978:1:1113:22471:6356_1:N:0:46
CTCTTGTTCCGCTCTTCCCCCTCACCTCTTTATACTGGTTATTTCCCCTCCCCCTTTCAGTCCAGACAAAGGGCCTCAAC
GTAAAGCATTGACCATCCCTTTCCCTCCACAGATGCTGCCTGACCCATTGAGTTCGTCCAGCTTTTTTGCTTTTATTTTG
AGCCAGATTCCAGCATCTGCAGTCTCTTGTGCCTCCAGAATTTTTCCCATTGCAAGTAC
>M00285:128:000000000-BF978:1:1113:5387:6356_1:N:0:46
GGGGAAATCTGCACTGCCCCAGCACAAGGAGGGAATGGGGAGCCCAGCCGATGCAGTATATTAGGGAGTGTCGCCCGGTC
TCCTACCTGGATGGGAGCTCTCCTCCTCCTTTTTGACGTGGTGCATGAGGTGCGGAGTGGCCAGGGGCTGGAGTTCCTCT
GGCTCCGTGATGACCATCTCCTCGTCCGAGCTGAGGGTGCAGGGCTCGGGGAGTGGTATCGGGCCAGGAGGCGCAGCTGG
AGCGGGGCTGCTCTCCCCCTCCTCCTTGAGACCTCCCTCCTGGCCGTCCGGAACAGGGTT
>M00285:128:000000000-BF978:1:1113:13442:6357_1:N:0:46
TTCACCAAGTGATGACCAGTGTCTCTGTTTCCATTGTGTTACATGAAGAAATAAGTCAACCACTGGGGACTGCCACTGAA
GCCATCATTTTGTGGATCCCAGTGTTAAAGGAGCTTGTCCAGCAGCCTGGCAAGCTATCCTT
>M00285:128:000000000-BF978:1:1113:13333:6358_1:N:0:46
TTTCACAGTGAAAAGTAGGGCCCTAGGGAGTGTTGTGGAACAGAGGGACCGAGGAGTACAGGTACATGGTTCCCTGAATG
TGGAGTCACAGTTAGACAGGGTGGTGAAGAAGGCATTTGGCATGCTGGCCTTCATCAGTCAGCCGTTTAAGTACAG
>M00285:128:000000000-BF978:1:1113:5636:6359_1:N:0:46
AAACCTCCTCTGCACCCTCTCTATAGCTTCCACATCCTTCCTGTAGTGAGGCGACCAGAACTGAACTCAATACTCCCTTC
AGTTGTATAGGTCCCTGGTCAGACCTCCAGGTAGGGTCTGACCAGGGACCTATACAACTGAAGCATTACCTCCCTACTCC
TAAATTCAATCCCTCGACCAATGAAGGACAATACACCATACGCCTTCCTAACCACAGAGTCAACCTGTGCAGCCGCCTTA
AGCGTCCTATGGACTCGGACCCCAAGATTCCTCTGCTCTTCCACACTGCCAAGAGTCTT
>M00285:128:000000000-BF978:1:1113:12768:6360_1:N:0:46
AATGACCAGGGACAATCTTGTTTTATGCTAGTGAATTCTTCAATCAGGTTTGAGCGCAAATGAAAATGGTGTGATATCCA
GCTTCCAATACCCACTGGGAAGATCATTTATGAACAGCAAGATCGGAAGACACACGTCTGAACTCCAGTCACTCCGCGAA
ATCTCGTATGCCGTCTTCTGCTTGAAAAAAAAAAAAATACAAAACCTATAAACTATACACAACCTATTGGCTCGAAAGTC
AATTGTCTCAAATCCTCACTATACATACCCAGTAACATCACCACTCACAGCGCCAGCGCC
>M00285:128:000000000-BF978:1:1113:22282:6361_1:N:0:46
AAAACTTTTCCATATCATCTGCTCCTATTCTTGCCCATGACTATGCTAAAGGTCAGGGAATTATGGTCACTATCTCTGAA
ATGATCACCTACTGAAAGGCCTGTCAACTGACCAGGCTCATTGCCTAGTACAAGATCCAGTATGGCCTCTCCTC
>M00285:128:000000000-BF978:1:1113:24337:6361_1:N:0:46
GATCCCGTAGCACACAGTTCATCATCTTCTTTAATCCAAAGGATTTTTTGTTTAACTTAAACAACAAAACTTTCTTCGTG
CCCCCAAAAACAGCAGGATAGAGGTTCACTTCTACAATTGTTTGAATTTCTTTAAAGCCAAAAAAGCAGTTCTTTGTTGA
AGAACTGTGGAAGGCAAAGCAAACAGCACTGGTTCTTCTTTAACAAGGTCTTTATTTCTTTACATGTTGGTGCTCATTCG
AGTTTGACTGTTTGCAGAATTAAGTTCACCTTGGCTTCCTTCTCTTGGAGGGGACTGTA
>M00285:128:000000000-BF978:1:1113:17107:6362_1:N:0:46
AAAATGCCCCAGCAACATTTCAAAGAATGATCAATTCAGTGATTCATGGGTTAAAACATACAGATGCCTACATTGATGAT
CTAGTGACAGGGAATGATACATGGGAGGATCACATCATTGCATTAGAAAGGTTGTTTGAAAGACTTTCCAAAGCTAACCT
TACAGTCAATTTG
>M00285:128:000000000-BF978:1:1113:14582:6363_1:N:0:46
GGAGGAGGGGAGAGCAGATCCACCAGGGGATGAGTCAAAGGTAAGGAGAGAGTGGAAAAAAAGATTGAAAAAAAGGGGCT
AGGAACGGGAAGAGGAGAAGAAGAAGCCCAGTGGTTGAGGGAAGGTGGTTGATGGGGTTACCTAAAGTGGTAGAATTCAA
TGTTCATGCCGTTAGGCTGCAAGGTTTCAATGAGGTGCTGTTCCTCCAGTTTGCACCTTGAACTCTCCTGGCAGTGGAGG
AGGCTGAGGACTAGTATATCAGT
>M00285:128:000000000-BF978:1:1113:11854:6365_1:N:0:46
TGCCCTTTCATTTGATATGTGATTTGAATGGTTCTCATGTTTGGTAATGCTTGCTGATGCTCCTAATGTAGCCAGTTAGT
ATGGTCATGTTGTCCCTTCCTATTCAACAGTAACACAGCTTTACCTGTTTTGTGTGATTGTCCAATAAGTCAATGCCACT
GTCTCTTGGCCCTGTGGCTTGCTGTGTTATATAATCTCATTAGATAAAATA
>M00285:128:000000000-BF978:1:1113:7799:6368_1:N:0:46
NNNNNNNNNNNNNNNNNNNNNNNNNNNNNNNNNNN
>M00285:128:000000000-BF978:1:1113:18962:6369_1:N:0:46
GGTGAGGTTCCCCCGTGTTGTCCTGTCGCACACTCCCTCGCTCACCTGTGGTACTTTGGGACGGATGGGGCTTTGTGGGG
TGCAAAACATTAGAAGAGGTGGATTATGGGATGTGCTGGGGGTTGACCCTATGGACACCA
>M00285:128:000000000-BF978:1:1113:17276:6373_1:N:0:46
CATTAGTCTACCCATCACCATATCCTTCCGAATATCAAACCACTTCAGTTCCTCTGTCACCCTCTGCCTTTTTTCCAACC
GTACTTCTGGGAGATTTCTTACGTCTTCCCCAGTGAAGACAGATCCAAAGTACTATTTAATTCATCCGCCATCTCCCTGT
TTCCCATAATTATCTCACCCGATTCAGTCCTCAAGGGCCCGA
>M00285:128:000000000-BF978:1:1113:11138:6374_1:N:0:46
GTCAGAGCAGTGAGTATAAAAGTCGGGAAGTTCCATTGCAGCTGTATAAAACCTTGGTCAGGCCACATTCTGAGTGTTGT
GTACAGTTCTGGTTGCCACACAACAGGAAGGATGTGGAGGCTTTGGAGAGGGTGCAGAAGACCCTCACAGGGATATTGCC
TGGATTAGAGAGTATTACCGATAAGGAGAGGCTGGACAAACTTGGATTGATTTCTCCGGAGCGTCGGAGACTGAGGGGAG
ACCTGGTCAAAGTTTATAACATTATGGGAGGCGTAGACAAGGCCTTTTTTCCCAGGGTGG
>M00285:128:000000000-BF978:1:1113:8958:6375_1:N:0:46
AGACGACTCAGCAGCATGAAATAAATACACTACAACTGCGTTTCTATTGATACTCCATGCGTTTTGTGGAGAAACTGCAA
ATGAATGGTTGAGCCTATAAAACGCTGTTTTAGACTAATAAGAAGTTTGGTGAAATATCAAGATTACCTTTTCAGGGGTT
AGAGGTACAGTTAAATAACTGTTACCAAACGGCTCAGCAGCATGACATACATACACTACAACTGTTTTCCTGTTGATACT
CCATGAGGTTTGTGATGAAACTTGCAATTCAATGGTTTTAGCTTAAAAAACGCT
>M00285:128:000000000-BF978:1:1113:24037:6376_1:N:0:46
CACTGCTGAATCAAATCCAAGTATTTTAAACAAGCTCCAGTCTCAGTGGGGATGGAGGGGAATGGTAACGTAATCTTGTG
GTTCTGCTTTCAAGCCAGAGGTCAATGCCTCCTCAGCTGGTACAAGGAAATAGTATCAAGATGCATCAGCCAGTTTAAGA
CTCTATCCCGGATGAAGATGGGTTGGTAAGGCTCTGTTGTGGAATAGGGATTGTGGAATGAGGGATTTTGAAGCTCTCTA
CCCACCCTCCTGAAAACCACAAGGGAGTAGTTAATTTTAATTTCCAACTGTTGGACTCTG
>M00285:128:000000000-BF978:1:1113:22733:6377_1:N:0:46
CACTCCTAATATTTCTCTCTGTGATTTGGCGTCAGTCTATCAGGTGTCATTCCTGTGAATTGTATTGAGGTGTTTTACAA
CATTACAGTTGCTAGACGATTGTTCTGTTTTGTTGAGAGGGTGGTGAGATGTGTGGGCTACCCTTCAGGTTT
>M00285:128:000000000-BF978:1:1113:23190:6377_1:N:0:46
AGGGCAGCGAGGGGCGGCACGATAGCGTAGCGGCTAGCGCCACGTTGTTACAGCGCCAGCGATCGGGGTTCAATTCCCGC
CGCTGACAGTAAAGAGTTTGTACGTTCTCCGATGTCTAAGTGGGTTTCCTCTATGTGCTCCGGTTTCCTCCCACATTCAA
AACGACGTCCGGGAAGGTTAATTTGGGGGGGGGGTTAAAATAGGCGGCGCGGACTCGTTGGGCCGAAAGGGCCTGTTGCC
ACGCTGCAAATAAATTTGAAAATAAATAAAGAAATAAT
>M00285:128:000000000-BF978:1:1113:15897:6377_1:N:0:46
ACTTTAATGAAGCCCAATCTATGTGTGTGTATATAATACACATGCACACCCACTCTTTAGTATATGATTCTGATTTTTGT
TTGGAATTTGGTATTTTCTTACTGTGTCTTTCATGCTGTTGCATTGGAGATGTAGAATCCAGC
>M00285:128:000000000-BF978:1:1113:7863:6378_1:N:0:46
CTCCCTGCCCTTTGCTCTCTCTCCCTGCCCTATTCTTCTCTCTCTTTCTCCATACTCCCCCCTTTTTATCCATGGCCCCC
TTTCTCTCTCTGCACCCCAGTCTTCTCTTTCTATTTCTGCCCCTCCTCTCTCTACAAGTCCAAGTTGCCCACAACCTGTA
ACTGCAAACAGATGCTGCAATGATTGTGTCAGCTGTTGACCTGCAGTCCTCCTTACTCACCGAGCGGAAGGGCACACGTC
TGAACTCCAGTCCCCCCGCGCAATCTCGTCTGCCGTCATCTGCTTGAACAGAAAAACAAT
>M00285:128:000000000-BF978:1:1113:9710:6378_1:N:0:46
GTAATGTCCTTGAGTATGTAGCTATAGAGAGGGAGGAGGTGATGAAATTGTTAAGTAGTATCAAGACTGATAAGTCTCCG
GGGCCTGATGGAATATTCCCCAGGCTGCTTCGGGAGGCAAGGGAGGAGATTGTTGATCCGCTGGTGAGGATCTTTGAGTC
CTCGTTGTCCACGGGGATTGTGCCGGAGGATTGGTGGGTAGCGGATGTTGTTCCCTTGTTTAAGAAATGCAGTAGAGATA
GTCTGGGAAATTACAGACCGGTGAGTCTCACGTCTGTGGTAGGTAAGCTGTTGGAAAGGG
>M00285:128:000000000-BF978:1:1113:17374:6379_1:N:0:46
NNNNNNNNNNNNNNNNNNNNNNNNNNNNNNNNNNN
>M00285:128:000000000-BF978:1:1113:27007:6379_1:N:0:46
CCATTACCTACAAGGCAAAGTCATGAGCTTGAAGGGGTACTGTCCATTTGCTTGAATGGGTCAAACTTCAACACTCAAAA
AGCTTGGTATCACCCAGAACAAAGCTGCCAGGTTGTTTGGCCCTGCATTCACCTTAAATATTCATTGCCTCCACCATTGT
>M00285:128:000000000-BF978:1:1113:23747:6381_1:N:0:46
AATGAAAGCGTAGATTTGTAACATAGCTCATTTTTGGATTAAATATGACACTGCTGTGAACACTCTGGTTCAGATTCAGA
CAGTTGGCAGGGAGGGGATAGAATCAATGGCAGGGGACTGAACTCTTATCAACCACACAGAACCTCAGTAACTACACACA
GCCACACCACTAATTCCAGTCAGCCCCAGTCCAGCCATGCAAAATTATCAAAGTCATGCCAGCTGCAAAACATGGAGGG
>M00285:128:000000000-BF978:1:1113:10262:6381_1:N:0:46
NNNNNNNNNNNNNNNNNNNNNNNNNNNNNNNNNNN
>M00285:128:000000000-BF978:1:1113:9168:6383_1:N:0:46
ATGAAGCCCCCAGATATGGGGATATGAATTCAGATAATTATGTTTTAATTAAACTTTAACAAAACCTGGCATCAGTAATG
TTAAATACTTGATTTCACTGAAAACTAATGTTCTTCAGAGAATGAGATCAGTTGACCATACCCCAGCTGGAGGATGTGCA
ATTCTTAACTGCCCTCACTGCCACT
>M00285:128:000000000-BF978:1:1113:14362:6383_1:N:0:46
AAAAGACTGTCAGAATCTTTATCCCAGGGTAGAAAGGTCAAATACTCAAGGACGTGCATTTAAGTTGGGAGGGGGGGAGT
TTAAAGGAGATTTGCGGGGCAGGATTTTTACATAGAGCGCTGTGGGTGCCTGGAACAGGCTGTCAGGGGTGGTGGTGGAA
GCAGATACAGTCGAAGTGTTTCAGAGGTTGTTGTACAGACACATGCATATGCAGGGAATGGCGGGATGTGGACCATGTG
>M00285:128:000000000-BF978:1:1113:20466:6384_1:N:0:46
TCAAATCTGATGCAGATTTGATAGGTGGGTGACTGGGAAGATTCCTCTGGAAACCTTGAGGAATGAGGTGGCCCACATCA
GTGGAGCTGCTTTCCTTGGGGAACACATGTCCTACATTGTTGGTGGAATTTTCGACCCTAGGTTAAATCAAATGCTGGCA
TTGGAGAAGGAGGGAGCAGGGGAGGAGGAGATAGTTTTGAAGAAAAAGCACATGGTCATTATGAGACACAACAAGATTGC
TTACCACTGCTTTGAACACACTGGGGCAGATTTTACGTTCAAATTTGTTCTTTGTAAAAC
>M00285:128:000000000-BF978:1:1113:6007:6385_1:N:0:46
GACCTGCTTCTGGCAATATTAACAAGGAAAGAAAAAATCCTCTCACTGGCCAAGTTTGTAACAGGTTGGGATCATTACCA
GTGATGACTAGTTTTGTTTTTGGTGAAGGGTCATTATACGTGAATCAGTTTAATTTCTTGTTTTGACATTTCCTTTGTAC
TTTTGCCTCCTGAAGATTGAACAACA
>M00285:128:000000000-BF978:1:1113:9943:6385_1:N:0:46
AGTGTGAAGTAGCACTGATACTCCGGCTCTGCATTAAGAAACTCAAGGGAGGGCCCTTCTCACCATAACACAAGCGAGAT
GGTGAGAAGGACACTCCCTTGAGGTTCCCTTGGTTCTTTTTTAGAAATCCTGCCAAATAACTTTGAAAGCCTACGTGGAG
GACAAACCTTAGCTCCCCATCTGTTTGAACTACATCATGGACCATTAGGCATGCCGGGAGAGGGAATGCTCAGTGCCTGC
TTGTACCCTCAAAGGTTTCCGTGACTGGTAGACACTGGCGGGATTAGAGAACATAATGG
>M00285:128:000000000-BF978:1:1113:16366:6390_1:N:0:46
GCAGCCAGTGTTCCGGTGTGACCTCCTGTACGTCGGTGAGACCCAACACAGATTGGGTGACCACTTTATCAAGCACCTTC
CGCAACAGCCAGGACCTCCTGCTGGCCACTCACTTCAATCCCACATCCCATTCCCATACTGACGTGTCTACCCACGGCCT
CCAATACTGTCACGTTGAGGCCAGGCGCAGGCTGGAGGAACAACACCTCATATTCCGCCTTGGGTGTCTCCAACTTGACA
CCCTTAACATCGATTTCTCTAACCTTCGGTAAACCCA
>M00285:128:000000000-BF978:1:1113:21441:6392_1:N:0:46
ATCTGACACTCCCAAGGATGCCATTGATAAATCTGAAGTTATTCAAGGTAAAGAACATACATGGAATACAATGCAGGCTG
AGCCATGTCTGTTCAAGTAATCTCAAGTTTTATCTGTTATCTGGCAAAAGAAATGAATGGGCAGATTATTATCTAGATGG
GGAGAAAATTGGAAGTACGGAAGTACAAAGGGACTTGGGGGTTCTCGTGCAGGATACCCTAAAAGTCAACCACCAGGTCT
GATCGGTGATAAAGAAAGCGAATGCTATGTTGGCGTTCATTTCGCGAGGTATAGTGTAT
>M00285:128:000000000-BF978:1:1113:5142:6393_1:N:0:46
CACTACAACTGTTTTCATGTAGATACTCCATGCATTGTGTGTAGAACGTTGAAAATCAATGCATTTAACTTATAAAACGC
TGTTTTAGACAAATAGGAAATCTGTTGCTACATGGGCGATCAACTTTTTATG
>M00285:128:000000000-BF978:1:1113:6146:6397_1:N:0:46
ATCAGTACAAAATGGGCACCCACAAAACTCTGGTTTGACCACATTTTAAAGTCTGTTTCTGGGATCCATACCTCTGGAAA
TATTTGGAGGGAATGCAACATATCAGAACAGTACATGGACTTCAATGGTTTTATTACAAAGAAAGATTGCAAAACCAGTG
TTGATTTCATGGAATCAGAAGGTTCAGGGATAATTTGATTAAAATCTTCAAGATATCAAAATAAATCAACAACCACAGCA
AAAATGGAGTGAAACGATTTATGTCTATTAGGAGTCTAGAATAAGGGGTGAGGGGGTGGG
>M00285:128:000000000-BF978:1:1113:6990:6397_1:N:0:46
ACTCTCAGAACATAATCACATCAAGTTATGTTCCTGATTTCTAACACTGCATGGCAGTTGAAAGCTAAACTGGTATTTAG
AAATTAATTGTCTGCTGTTGTTCTGGCCAACATTCCTGATTTCAGTTGTTCTACCACTGGGGTTTAAACTTTCAGCTGGA
ACTCCTCAAACTTCCCTCGCTTAAGATGCTCTCTAAAATCTGCATCTTTGATCAAATTT
>M00285:128:000000000-BF978:1:1113:18329:6400_1:N:0:46
GGATTTCTGGTAGCGCCGGATCTCCCTCAGAGCCACGGTGCCGGGCCTGTAGCGATGGGGCTTCTTAACTCCGCCCGTGG
CTGGAGCGCTCTTCCGCGCCGCTTTGGTCGCCAGCTGTTTGCGGGGAGCTTTCCCTCCGGTCGATTTGC
>M00285:128:000000000-BF978:1:1113:20792:6402_1:N:0:46
GTTGGGCTTTATTCCTTGGAGTGTAGGAGACTGAGAGGTGATCTTATAGAGGGGTATAAAATCATGAGGGGCATAGTCAA
GGTGAATGCACTCAGTCTTCTTCCCCAGGAAAAGGGAACCAAAGACTAGATTTAACAGGGACTTGAGGGGCAACTTCCCA
CAGAGGGTGGTACTTACATGGAATGAGCTGCCAGAGGAAGTGGTTGAGGCAGTAAATGGGACTAGCCTAAATAAAAATCC
TGGCTGGCATGGAACAGTTGGGCCAAAGGGCCTACTTCCATGCTGTATAACTCCATG
>M00285:128:000000000-BF978:1:1113:25372:6403_1:N:0:46
CCGCTCTCTGTGTAAAAAAAAATCCTGCTCCACACATCTCCTTTGAAATTAACCCCTTTCACCTTAAATGCATGCCCTCT
GGTATTAGACATTTCAACCCTGGGTAAAAAGTAATGGTGTCTC
>M00285:128:000000000-BF978:1:1113:26361:6403_1:N:0:46
TCCCTGACAGAGTGAGGAATCTCAGCTGCTGAATTCTGGTAGTGGAGCACATTTGGGAAATTGCTAGGGCAGTAAATGTG
AGACTTGCAAGTTTACACGGTAGTCCTAAAATGTCTCTGCATTTATGCTAAGTAACACTGACAGATGGTTTCTCAATAAA
GTTCATGTCAAAGTGATAAACATCTTGCACCTTTAGGAACATTAACTAAATGTGGTTCATTGTTCATTATTAAA
>M00285:128:000000000-BF978:1:1113:25544:6406_1:N:0:46
TACAATTGTGCTCAATGCAAATTGGCGAAAAATTACAAAGTTGGATGTGAGGGGTATAATGGCACAAGGTAACATGTAGA
AACTGCGACTGACCGGTGATCTTTGCTTCATCCTATATTTATACCCATGGTGTTTTCAGTCAAATTGATTGTGTGCATGT
TGTGTATGTGTGTTTTTGTTTGGCGAAAATGGCTTTGAACAAATCGAGTATGAAATGATACAAATATTTTAAAAATCCCA
TCCACTTATTTTTGCT
>M00285:128:000000000-BF978:1:1113:25408:6407_1:N:0:46
ACCGAGTAAGCCCTGAAGTATCATTCGAGTTTTAAGTGGAACATTCAGACTCGTGATTCCTCTCTAAGCTCTCTCTATAT
CTATGTTTTGTCTTCCCTGTAATGACCTCATCACGTTAGTCTTATCTTCTGTTGACGTAATATGTCGCACACACACACAA
TGTCCCACCTTAAAGGGATATTTGCCTATAGTAAGCTACTTCGTAACAATCCTCAAGGACGAGGTGATGGGATACATGGA
GGTGCAAGGCAAGATAGGTCCTAGTCAACATGGGTTCGTGAAGGGAAGATCCTGCCTGAC
>M00285:128:000000000-BF978:1:1113:6635:6407_1:N:0:46
TTGATTCCAGGAACATTTAATCCTTTTCTTAACAGTCTTTTTCCTCAGTCTTTCTTTGCAGAAAGGTTTTTCGCTCTGTT
TGACTCTGATGGGAGTGGTAGCATAAGCATGGATGAATCATTGAAGGCTCTGAATCTTCTCACGCATGGGAGTGAAACAG
ACAAGCTACGATTCCTTTTCCAAGTCTACGATGTAGACGGTAATATCTAAATTCCATTGCACCAATTATCTGGCATGCCC
AAGTGGATATTTTATAATTATTCCAATACCACACATAGGCCTAAGGAACTTTGGCCTTC
>M00285:128:000000000-BF978:1:1113:15668:6408_1:N:0:46
TGAGGCGAAGGAGGAGATTGCTGAACCGTTGGCTAGGATCTTTGAGTTCTCGTTGTCCACGGGGATGGTGCAGGGCGATT
GGAGGGTGGAGGATGTTGTCCCCTTATTCAAAAAAAGTCGTAGAGATAGTCCAGAGAATTCCAGAACTGTGAGTCT
>M00285:128:000000000-BF978:1:1113:23548:6412_1:N:0:46
GAGGTACAGGTAAAATGAAACATTTGCTTGCAGCAGCATCAACAGGCATGGTAGTGTAGTGGTTAGCGTAATGTTATTAC
AGCGCCAGTGACCGGCTGCTGTCTGTAAGGAGTTTGTACGTTCTCC
>M00285:128:000000000-BF978:1:1113:8337:6413_1:N:0:46
TTTTTCGGGCTCTCAGCACTTACTCATAATATAATTTTCTTTTCAACTATCTGCTAATCCTTCTGCCAAAGCCCCCATTT
AGCAACTCTTTTGCTGGAGGAAATTGGCCCTTTCGGTTTACAAAGCCTCTCATAATCTTAGGTACATTTAAACCTTGCAA
AGAAAACAGCT
>M00285:128:000000000-BF978:1:1113:21587:6414_1:N:0:46
GGAAGGATGGGTTGGTAAGTTTGCGGATGACACCAAGATCGTCAGTGTGGTGGATAGTGTGGAGGGCTGTCGGGGCTTCC
AGAGGGATATTGATAGGATGCAGAGCTGGGCGGACAGGTGAGAAGTGGCGTTTAATCCGGAGAAGTGTGAGCTGGTGCAC
TTTGGTAGGACAAGCTCCAGGGCAGAGTACGAGGTA
>M00285:128:000000000-BF978:1:1113:24470:6414_1:N:0:46
CCTGTCCCTTCCAGTAATTTACCCACAACTGAAGTTAGACTCACTAGCCTATAATTTCTCCATTTATTCTTAGAGCCTTT
CTTGGACAACATTAGCTATTCCCCAGTCCTCCAGCACCTTACCTGTGGTTAAGGATGTTTTAAGTATGTCTGCCAGGGCC
CCTGTAATTTCTGCACTAGCCTCCCATAGGGTCTGTGGGAATACCTTGTGTGGCTCTGGGGATTTATCCACCTTCATTTG
CCTCAAGAAAGCCAGCGCCTCCTCTTCTGTAATCCGGTCCGTGACCTCACTACTCTCTTG
>M00285:128:000000000-BF978:1:1113:20953:6415_1:N:0:46
GGGCCAAGTGGCCTACTCCTGTTCCTCTTTTTTGTGTTCAAGCTGTTAAGATAAGACACCTCTATTAGTCACGTACAGTG
AAACACACAGCGAAATGCATCTTTTGCGTAGAGTGTTCTGGGGGCAGCCCGCAAGTGTCACCACGCTTCTGGCGCCAACA
CAGCACGCCCGCAACTTCCTAACCCGT
>M00285:128:000000000-BF978:1:1113:4962:6415_1:N:0:46
AATCCTGATCAAACAATGGATGATATCATCACATCCTGTCCTGGAAATCTTTGAGATAAATTCTCGCTTTAAAAAGACCA
TACAGGGGTTTATGAATTTCAGACTTGATGTACAATGTTGATTCAACCATAAACAAGAAGATGACCCTTCAACTTTCCTG
AAGACTATCATCTCTGAGGTGGTGTTTGTGTGAGATCATAAGCTGGATGCAGTGATGAATGGTGTATCCAGTGCAAAGAA
AGGAAAAGAGAACTTAAAATGGTTCTCTTGACGGTGATTGACGT
>M00285:128:000000000-BF978:1:1113:16080:6417_1:N:0:46
GAAGACCGATGCAAAATACTGACTTAGCACCTCCGCCATCTCTTTATCATTCATTATAATCTCTCCCACACCATTATCTA
TTGGTCCTATATCAACCCGCGTCTCTCTTTTACTCCTTATATATTTAAAGAAACTCTTTGTATCCTTTCGAATATTTTCT
GCCAACTTCATTTCATAATTCCTCTTTTCTTTCCTAATGACCTTCTTAGTTTCTTTCTGCAGGTTTTTAAAAATTTCCCA
GTATTCTGTTTTCCCACTTCTTTTTGCTTCCTTGCATGCCCTCCCTTGTATGACCTCCCT
>M00285:128:000000000-BF978:1:1113:26833:6417_1:N:0:46
AAAGGCATTTGTTATGTGGCCACCCACAGAAATACTTGTTTCCCTCTACAGGTTAGTGACAAAGTGGACTCCACTTGTTT
GCTCCAAAAATCCATACATGGATTGTATTGACAGACACAGCTATTGTTTTTTCATCCATTGTTACGGAGACCAGCAGTCA
GTGTCTCTCTCTCTCTCTTCTCTGACTCACTTTGATTCATTGAGCAAACCCATTAGCATGTTGTA
>M00285:128:000000000-BF978:1:1113:11712:6418_1:N:0:46
AGATCAAACATACATGGAGTTTGCCAATGGAAAGAGAATATATTTTGAACGATGGTGTATGGCGAAAGATGTAGTTGATG
ATTATAATACATTGACAGAATTAGTTTTGATAGAACACTTTAAAAGATGTGTACCAGCTGAAATAGCTGCATACCTAAAT
>M00285:128:000000000-BF978:1:1113:15452:6419_1:N:0:46
ACTATTTCTTTTATATACATCATACTTCATTGCTTTTTTTTATGATTACCTACGATTTACTTGATATTTTTATAATACAT
GTGTAAACATTGTTGTTATATATCTTAACCTGTAATGATTTGTTATCAATAAAAAGATTGAAAAAGAAAGATCCTCACGT
ATGTGTCGAACACCTTAGGGTTTTCCTTAACCCTACTTGCCAAGCTTTTCTCATGTCCC
>M00285:128:000000000-BF978:1:1113:27111:6420_1:N:0:46
GACAAGTATCTCGGGGCGGCACGATAGCGCAGCGGTTAGCACGACGCTGTTACAGCGCCAGCGATCAGGGTTCGATTCCC
ATCACTGACTGTAAGGAGTTTGTACGTTCTCCCGTGTCTGCGTGTGTTTCCTCCGGGTGCTCCGGTTTCCTCCCACAATC
TAAAGACGTACGGGT
>M00285:128:000000000-BF978:1:1113:26560:6423_1:N:0:46
GCTCTGGAGTGAACTATATATAATACTTCGATATAAGTATTACCAGAAAGAAGACAAGATATCTGCACAAACATTAATCA
AACTCATTTGCAAGTAAGGAACATACTTACTAAGCCTACTAACTAATTCTACTCAGCCTAAATTTCTTCAT
>M00285:128:000000000-BF978:1:1113:23241:6423_1:N:0:46
TAACTTTTCCCTGTAGGTCAATCTCCCTCCCCCCCCGCCCTCGAATTTACCCTTCTCACCTTCTCACCATTTACCAAAAA
TATCTTCTCAACACCCATTTTCCCCATTTTTCCAATCATTCAATCCGTGCTTTCTTTCCCACCCTAACACACCTCTTTTA
ATCCCCAAAACAACTTAAACCCTTTCATTATTCTACTATTTCATCTCAACCCTTGCATCTCTCTTTTCAGTCTCCAACCA
GACATTCTCTCTTTTATATCACCCCTACTTCTTTTCTTTCTCATTTTTTTTTTCTTCTTT
>M00285:128:000000000-BF978:1:1113:16365:6424_1:N:0:46
AGTAGTGAAGCAATAGCTGCAGCCAGTGGCTCTGATTTGACATTATCTGTGGGCTCTAGACTTGGCATATGCCAAACCAT
GAAACCGTGGTCTATTTGATCAGGAGCAGCACATGAGTGATTCCTGGATCTTTCACTGCCCAATGCTGTAGTTCTGTCAA
TCACAGTTTCTTAATCCGAGTAACTCTATCCAATATAAGCCCACGATACAGTACATGTTTC
>M00285:128:000000000-BF978:1:1113:18436:6427_1:N:0:46
TCCTGGTCACCTCCTCAAAGAGCCCTATCAGGCTAGTGAGGCAAGATCTTCCCTACACAAATCCATGCTGGCTTTCTCTA
ATCAGTTCATGATTCTCTAAATGATCATACATCCCATCTCTTAGAATCCTTTCTAGCAGCTTACACACCACAGACGTAAG
GCTCACTGGTCTGTAATTCCCTAGACTATCCCCTTTTTGAACAAGGGGACAACATTTGCCACCCTCCAGTCCTCTGGTAT
CATTCCTGTGGACATCGAGGGCTCAGAGATCTTAGCCAACGGTTCA
>M00285:128:000000000-BF978:1:1113:13063:6430_1:N:0:46
ATCCCGGATGGTACATTGCCTCCTAGGTGCCAGGATGTCTCTGATCAGGTTCACAGCATTCTTGTGCAGGAGGGAAAGTG
GCCAGAAGTCGTGGTACATGTTGGTACCAACGACATAGGTAGAAAGAGGGATGAGATTCTGAAAAGTGAGTTTATGAAGC
TAGGCAGAAGGCTGAAGAACAGAACCTCAAGGGTAGCAATCTCAGGATTGCTGCCAGTGCCACGTGATAGTGAAGGTAAG
AACAGGAGATGGCAGATGAATGTGTTGCTGAGGAGTTTGTGCAGGGGGCAAGGTTTT
>M00285:128:000000000-BF978:1:1113:21167:6431_1:N:0:46
GACACGATGGTCTTGATATTCAAGAAAAATGCAGGAAGCAGAAACAATCACCGTACCTGCCCTTCTTCAACCTCGCAAAA
GCTGTCAATTAAGGGGAACTGTGTAGCATCCCTTCAAATATGCCTGCCCTCAGAAAATAGTCTCCATCTTATGGCTCCTA
TGCGATAGCATGCAAGTCGTGATATTAACAGACCTAATCTTAGTCCAAACTAGTGTCAGGC
>M00285:128:000000000-BF978:1:1113:14110:6431_1:N:0:46
CCCCTCTGTAAGGTCACCCTTCAGCCTCCTTCGCTGCAGGGGAAACAGTTCACTGTCCGGACTCTCCTTATATCTCAAAC
CCAGTGACATGCCTGTGAATCTTTCTTTACCCCCCCCCCCCAGCCCAGAGCTCGGAAGAGAACACGTCTGAACCCCACAA
ACCCCGCGAAACATCGTATCCCGCCTTCTGCTATAAAAAAAAAGTGATCACAACTCAGTAAACGTACACTCTCACACTCA
CCACACCAAACCGACAAAGCTCACGGCACGATTCTACACACGAGACACAAACGCACATG
>M00285:128:000000000-BF978:1:1113:14501:6432_1:N:0:46
CGAGAGGGACTTCCCTGGCGCTCGGGCTCCAACCTCTCAGAGGTAAGGGGGAGGTGAGAGGGCACCCCCCCCCTGCCCGT
CGGGCTCCAGAGCTTTCCATCTCTCAAAGAGGCACGGGAAGGTGAGAGGGACTTCCGTGGCCTTCACCGACCATGCTCAT
TCAGGAGGACGGCTTCCGTCGTGACAGTGGTGGCAGGTAGAGGA
>M00285:128:000000000-BF978:1:1113:4978:6433_1:N:0:46
AGTTTGGTTTTGTTCTCTAGGGGCTTGTTTAGATAGACCTGAGAGCTTCACACTGGACCCTTTCCAGCTGGAAGCCAGAA
AGCCAATGAGCCAACTTCTTGTGTTCTACGTCTATTCCAATAATGTTAACGCAAGCTCCCAGTGAGAGATGGGTTGGATA
TTGAAATATCTTTGCCTATTTTTCTGGTGTGAAATGGGTGCAAAGCCTATTGACTTCAGAAGGGGTTGAATAAAACTGGT
GCCTCAGCTAAACTGGTTGCGGTTTTTCATTAGTCATCCCGACAAGCACAACTTGGATC
>M00285:128:000000000-BF978:1:1113:5107:6433_1:N:0:46
ATTTCTTTGAAAAATTTACCAGAAAAATCTCACGCCTGGAATCATGGGAAATTTAGAACAAGTTCTCTGCCCATTTTTTT
GGCTTGTTGTTTGGCATCATAACTCCATGAACAAAAAATGTTCAAGTTCCTTCATGTGTTATATGTGAATTGCTGTGATT
TTTACCCGTGATTGCCTCTATCTTTGCATCCTTCTGTCCAGTAGCTTTTTTTTTTAAATGGGACTGAGAATTCATGGTCT
TTCCTCTGCTCTCCAATTGCAACTTAAGAGGAGTTGGCCACCCAGATTGTTTTCATTGCT
>M00285:128:000000000-BF978:1:1113:21350:6433_1:N:0:46
GGCAAAATGGATTCCTTAAAGTTTGTGGTGGTTGCAAAGTGTTGGTGACTGAGAGAGTGATGAACAAATCCACACATCTT
CGCTGTTCTGATGAAATAATTGAAGCTCTTCATGCACTAGAACTGGGCACTAGGGCCAATGTTCCTTCACTGAACCTCTT
AGCCACTTCC
>M00285:128:000000000-BF978:1:1113:19280:6436_1:N:0:46
CATATCTTATTGATGCCATCAGTTTCCTTTAAGAAAGAGAGTTTTCAGATACATGGTGGGCTACCAAAGTGAGAAATATT
CATCTTTTGGCATTAATCCATTGGGCCAGATCTCCCAACTCTTCACCAACTGGCTTTTTTTTCCTGCAATTATGTCTGCT
TTGTACACCATTGGAAGAACCCTCACAGACCTTGCTTAACCTCTGGTA
>M00285:128:000000000-BF978:1:1113:18386:6437_1:N:0:46
GTATATTTTTATTCATTTCTGGTATTACTTGAGATTAGAAATTAAACTTGAACATATTATTAATTTCATGATTTGATTCT
CCATTATGAGCTGCAGTATTTTCAAAGCTCTATGCCAATATCATCAAGTTGTTGTCAATAAAGCAGGAAGCATAAAAATA
AGATTACCATTATTACTCTTCCTGCTGAATTATCATTTAGGATCTGCACAAGATTAGTTGAAGATGACTCTCACAAAAAG
GGCA
>M00285:128:000000000-BF978:1:1113:23627:6439_1:N:0:46
CTCACTGATTCCCCCTCTCACTCTCTCTCTCTAACCCAGGGGTCACTGGGCAGTGACGGGGAGCTGGAACCCTGGCAGAT
TCCCATCTCTCACACAGGGGAGGGGAAAGGAGAGGGAGTTCTTTAAACAGGGCTTCAGCGAGAAGGCACAGGTAAGAACA
GGTAAGGTTTTTATTTTGTTGTATGTAAATCCTTAGCCCTT
>M00285:128:000000000-BF978:1:1113:23228:6440_1:N:0:46
TCAAACAGGGCCCTATGTTTACATCACCCTCTAATTCCTGCCTTTGCACACTTCCCTGGGAAAGTCTGACAATTAGTGTT
CAGTCTTCCATAGGAAAGTGCTTGGTCCCCCTTTTAAGGATTATTTACAGAGCAGGATCTAGGAAA
>M00285:128:000000000-BF978:1:1113:7469:6442_1:N:0:46
CCAATGCTATCTGTGTGGATCTTCCCTGTGACCACTTAGGTTTCCTCTAGGTTCTCTGGTTTCCTCCTCATCCCAAAAGT
ATTTGAATGACTGATTAATTGACCACTATAAATTGCCCGTCATGTAGTGTAGTTGGTGGAATTGATAGGGAATTTGGAAG
AATAGGTTAGCGAAAATTAACGGAGCAATGGTATTGCTCTGGGAACAGCCTAATATCCTCTATATCATAAGGAAACATGG
AAATTGCCATAAAGCATTTGAAAAGTGTCCACTTGTGAATTCACGGAGTGGTACACCAAC
>M00285:128:000000000-BF978:1:1113:20960:6443_1:N:0:46
AAGCCCTGATTTAATCAGGCCTGGAGACACAAGAGACTGCAGATGCTGGAATCTGGAGCAACAATGTGCTGGAGGTACTC
AGCAAGTCATGCAGCACCTGTAGGAAGAAAGAAACTGTCAATGTTTCAGGTCGAAATCCTGCATCAGGATCCTTCCCTAT
CCCAACACCAGGACTGGAACTTGGTCCTGGGCTCACCCTATTTTTCTTTGTA
>M00285:128:000000000-BF978:1:1113:8331:6445_1:N:0:46
GGGGTTCGATCCGTTCGCGTTCTCCGCTTGCCTGTGGAAAGCACTCTTCCCAACGTTTCTCTCTCACTTGAGCTTCTTCA
GGGGAATAAAGTCTAACAGGTTATTCTTCCAAGGGTGGGCTGCTGGGCCCCTCGTTCTGGGAAATGCTACCTGGATCCTA
ACTGGATGAGTCTTTTTCTGAAAACCCACCTCATGTTTGTCCGGTTTGCTCTGCTCTTCCAGGGGC
>M00285:128:000000000-BF978:1:1113:7765:6446_1:N:0:46
GGCCCACCACGTCTATGCCAGCCATCATGCCTATCTATACTAATCGCATTTGCCTGCATATCCCTGCTCATTCAAGTACC
TGTTAAGATACCTCTTAAATGTTGTCCTGCCCACATCACCTCCTCTGGGGGTTCATTCTGGATTAAAACTACAATGTGTG
TGAAAATAATTACCCCTCAGATCCCTTTTAAACCTCCTCCCTCTCACATTAAACCTATGATCTCTAATTTTAGACAACCC
TACCATGGAAAACATACTCTTGTTATACCACATGTATTTTAATAGTTTTAAATACCTCTG
>M00285:128:000000000-BF978:1:1113:21853:6449_1:N:0:46
GGTGAGAAGGGAAAGATTTAATAGGGTGGACAATATGGTCGGTATCAACTCATTAGGCCGAAGGGTTTGTATCCCTGCTG
TACTGCTCTATGATTCTAAGACTGCTTAAGAACAAGGTGCCATTATTACATCAGGTAAGAACAAGAATAGGGGCACA
>M00285:128:000000000-BF978:1:1113:8629:6453_1:N:0:46
TGGTTGACTATCTTGAACTTGATTTCACACTTCTCACTGTGGGAATTGAACCCTCCAATACTGATTCAGTACTACAAATA
ACACAATTTTACTTATGGCTTCAGGTCAAAAATATCCATCTTGTGATTAGATGTCAGATTGGATCTGCGTCTTTTTTTCC
CCACTCAGAAACTGAATATGTATCCAGAAAAGTTAGATAAGATTAAGGTGCACCATCTAGTGGCTGCAAGTGTTCCATGC
AATATGAATTTGGGCAACAGTAATTTTTTTTAGTGAATGTGGTTCAAGAGAATGAATCTG
>M00285:128:000000000-BF978:1:1113:10421:6453_1:N:0:46
TCATCCCATGGTAGAGGTATCAAAAACAAGAGGGCATAGGTTCAAGATGAGAGGAAGGAGTTTTAAAGGAAAATTGATAA
GTTTTTTTACATGGAGTGGTTGATACCGGAACTTGGTACCAGAGACGGTGGTGGAAAAAATAGTGCAATAAAAAGGAATA
TCATAGTAGGTTCATGGATAACATGGAATCATAGACCATTCAGAAATCTGATGGCGGAGGGGAAGAAGCAGTTCCTGAAA
T
>M00285:128:000000000-BF978:1:1113:24968:6454_1:N:0:46
GAGGAGTCGAGTGTCAACCACCTTGATATGAATCACATTTATACCAGACCAAATATGGATGACAGCCTTCCCTTCCCTCT
GGGCCATTAATGACCCAAAAGGATTTTAACGAACAGTTCTGTGGTCACTAACATTGATACGCACATTTTATCCCACACCT
CTAATGAATCAAATTTAACTCCCATACTCCATTGGGATTTGAACTCCAATCTCTAGATTATTGATCCAAGGCTAGTAATC
TATGTAGGTAG
>M00285:128:000000000-BF978:1:1113:17768:6456_1:N:0:46
GGTAACAGTTATTTAACTGTACCTATTACCACTGAAACGTTAATCGATGATATATCTACTGCTTTCCAATTTGGCTTAAA
CAGCGTTTTTATGCTAAATCCATTGATTTGCAACTTTGTTCTCTAAAGTCAAGGAGTATCTACTGGAAAGCAATTCTAGT
GTATGTATTTCATGGTGCTGAGTCGTTTGGTAACAGTTATTCAACTGTACCTCTTACCCCTGAAAAGTTTATATCTGATA
GGGCAACATTTCATATTTGGCTAAAACAGTGTTTTAACAGCAATATCCACTGATTTGCC
>M00285:128:000000000-BF978:1:1113:8741:6456_1:N:0:46
TATGGGCTCAAAAAAAACTAAAGCTGAATCAAAGCAAACAATTTCAAATTTTATTCACAAAAAAAGTTAGAAAATAAACG
TTCCTTCCAATCCTACTTATCAACTTAACTTAAAACAAGGAAGGCACCTTTGTGAGCATCAACAATATTCAACACCTTTT
TACTTTCAGTCAAAAAACAGCTGGTGGGGAAAATGGCACACTTTGGGCCAACTGCATTCCATGTCTGTCAGTGAGTGTAT
TGAGCTTTAATCTACCAACTTTAAATTCATAAGATCAGTG
>M00285:128:000000000-BF978:1:1113:21159:6457_1:N:0:46
AGAATTACCCACTGAAACAAGGAAACATAACCAGTACATTGTTAGAATAGATCATATCTGTTTGGACTCCTGCAACCAGT
CCTGGTTTGTTACCAGGTAAGCAGTCTTCAAGTGATGTGGAATGTCCGTTGTTGTAGGGCCTACATTGTATGGTGCAATC
TGCTTTGGCTTGGGATATCTGTTGAGACAAAGTACAGGGCACTTCTACTCCTACCACTTAACTTTACTTGCCAGGAGCAC
AGATTAGATACCTGCAGGTCTGTAACTGAGGGAAGCCTTACAAAATATGTCCTCGTGAAT
>M00285:128:000000000-BF978:1:1113:27901:6458_1:N:0:46
GCATGAATGTCTGTGTGATTGCTTTAGCAACTCCTATCATTTCATAGATACTGTCTGTGATTTGAGACAGTATTGTCTGT
ATTGGGAGCTGAATTTGATGTTCATTCCTTGATTGATGTGACCATAAATTATCTGTGTCAATAAAGATTTTCAAATTCTC
ACTTCACAATTGCCTGTGATTTTTATTTGGAATGCAGTCATAGATTGCAATCATAGATTGTTCACCTCAAAGTCCTGTTA
AAATAGGAAGAGTAATGCTACTCAACCTGTTCCCTCTCTGTGTCTAGAACCATTGGCCA
>M00285:128:000000000-BF978:1:1113:13149:6458_1:N:0:46
CCAGAACACCAGCATTACTCAGTTCCTGGTGAGCTGGCATCTTAGATATGTAGTGGGGCTCCAGCCCTTGATGGGAGGCA
ACAGTATCATCTCTGGAAAAAGGTAGATCTCTACCAACCTCAGGACAGAACAGTAGGGTTCTGGTCTGCATCTGGTTGGG
CTAGATCGGAGAGCACACGTCTGAACTCCAGTCACTCCGCGAAATCTCGTATGCCGTCTTCTGCTTGAAAAAAAAAAAAC
ATACTTAAAGTGATACAGTACGGATCACACAACCGTAGAGCAACAGATAATACAAGAGT
>M00285:128:000000000-BF978:1:1113:4122:6458_1:N:0:46
GTGGAGTTTGCATGTTCACTCTGTAACCTGGTCAAAGCGGTCCTTTTCCCAGGGGTGGGGTATTGTGAGCTAAAGGCCAC
AAGTTTAATGTGAAAGGGGAAAATTTAATAGGAATCTGAGGGGCAAATTTTTCACAGAGGG
>M00285:128:000000000-BF978:1:1113:16021:6459_1:N:0:46
ACAGACAACAAGACAGTGCCCTTCCTTGTTTGAATCAATGAATTAAAATAAATCTTTTTAAAGTTTTTTTTTGTTGTGAG
AACATACATGAAAATACTGCAATGAAAATAAAGAGCAGAACTTGGCAGGAGAGAAAATGAACTGGGCAGCTATTCGTGAC
CCCTAACTGATAGGGGATATGGGACACAGTGTTTCCACTGAGTACTTCTTGAAACCAAGCCTTCCCAGCAGCTGACAAAA
GGCCTGTCTGCTCAGTTACATGATCTAAATTCTAATCAAACATCATTTAAACCGTGTTTT
>M00285:128:000000000-BF978:1:1113:3719:6460_1:N:0:46
TCTTCCCGCACTTCAGACCCGAGCTGATGCCAAACATGGGTCACCTGACCTTCCCACACACGGGCTTTCCTAGCCCAACA
ATATAGAAGAAGGAGGGCCCCGCGTTATCTTGGGTCGGGGCCTCCTCCGACGATCGCGGGAGCTGATTTGATACCGGTGA
GTCGCCACAATGTAAAATTTATT
>M00285:128:000000000-BF978:1:1113:5351:6462_1:N:0:46
TAATTTCCCCTGTTTGTACAGATAAGAGTCTACTTAAATATTTAACAGCAGCTCACTGCTTCTATTGGTGTCACGTGGAA
CATGAATTGCAGTTTCAGGTAACTGGGGATATAAGATGGCAATCAGCCAAAAAGGTTTACAGGACTATGGAAACCCTACA
CTGCACAACACTAGATTTAAATTGAATGCACTGCAGATACTAATGAATGTTTTATGTAGTAAGCTTAGCTTCCAAACTGA
AAGGTGCAGGAGGC
>M00285:128:000000000-BF978:1:1113:12484:6462_1:N:0:46
GATCTACACTCTTTCCCTACACGACGCTCTTCCGATCTGGACTACACTCTTTCCCTACACGACTCTCTTCCGATCACGAC
TACACGCACTCCCTCCACGGCGCCCTTACGCACACACACGCACCCACTCCGTCCGCGGCAGCAATCACCAGCGTATAACC
CCACCGCCGTATCAGGGATCAAGCTCGACAAAACCTGCTCGCTGACGCTCCGTCAGAGCACGGAGAACATAGCACAAGAT
AAACTGACAACAGATACAGCGTCGATCGAGATCCTGAGGGACACCGACTCAATGCCACGC
>M00285:128:000000000-BF978:1:1113:22163:6463_1:N:0:46
TCTCTCTTCTCACCCCTCCCATCAGGCAGAAGATACATGACCCTGAAGGCACGTACCACCAGGCTCAAGGACAGCTTCTA
TCCTACCATGATAAGACTATTGAACAATTCCCTTATACGATGAGATGGACTCTTGACCTCACAATCTACCTTGTTATGAC
CTTGCACCTTATTGTCTACCTGCACTGCATTTCCCTGTAGCTGTGACACTTTACTCTGTATTCTGTTATTGTTTTTACCC
TGTACTGCCTCAATGCACTGTGTCATGAATTGATCTGTAAGTAACTCTGTATTCTGTTAT
>M00285:128:000000000-BF978:1:1113:23766:6463_1:N:0:46
CCCTGGCCTCCATGCGACTGACCCCTGACCACCGTAAATCTGACACGTGACTAGAGAGAGCGTCACCCCTCATAACCGAC
ATTCTGACAACTGACCACAGGGAGTGTCAACACTGACCAGCCTGAGTCTCCTCCTGGTTACCGGCAGTTTGACGCCTGAC
CACGGGAATCAGATCCCTGACCACAAGGATTCTCAACCATGATCGCCGGGAGCGTTTCTCTTAACACCGGGAGTTTAACC
GCTGACCTCGGGGAGTCTCAACCTTGACCGCTTCGACAGACACCCCTCATCACCGGAGAC
>M00285:128:000000000-BF978:1:1113:9933:6465_1:N:0:46
TGACTAAGCAAAGATTTTTGATGCTGAAGTTAGAATTGGCTTATTATTGTCACATGTACCGAGATATGGTGAAAAGTTTT
TGTTTGCATGCCCTCCAGATGCATCATGCCATACATAAGTATATGGTGGAGGTAAAAAGAAATATGGTGTAGTCCAAAGT
TGTCATAAATGTTACTATCTCCTGGGCTGAAAACCTTTGTGATTCTATGATAAATAGGTCATTTAAGACAAGGCTATCTG
CTCTTATGGCTGTTTGTTAGGGCTGATATTCTAAAAGAGAGAGATCAAATGAGTTTTTAT
>M00285:128:000000000-BF978:1:1113:7763:6465_1:N:0:46
GAGTGACTGTCAGATGCTACTGTTCACGTGAAGTTGGTTCACTTGATGGTAAGTGTCAAAATATTAACCAGAAACAAATC
TATGAAATGACCTGTTTTGCAATCTCTGTTGGTGGGTTGCATCCACTTTTTTGTGTGTTTGTGACAAAATGGAATGAGCC
AGCACACAAGTTCAAAATTGCTAATCCTCCATTGTTGCTCCAGTATATATTGGGTCAGGGCTCTATCAATATGACTGCTG
TAAATGTGATTATGCACAAAACATCTTGAAGATGGTGAGGTTTTTATTA
>M00285:128:000000000-BF978:1:1113:15947:6468_1:N:0:46
AAATCGAAGCGGGAGGAGGCCATTCAGATCCCCTGTCTGATCCTTAGTGTCATTCTCCTTAACTCCCTTCACATCTCAAA
CTATCCGTCTGTGCCTTGAACTCACCGCGTCTCTTGGAGAGAGAACTCCAAAGCTCTCCCACCCTCTGGGTGAAGAAATG
CCTTCCCGTCTCTGTCCTGAATGGCTGACCCTTTGTGGTGACCCCCTCTAGTTCCAGATACCCCAGCCAGGGGGTAGTAG
ATGTTGACCCTGGGGCATTGGGGGCTGATTCACACTGCTCCTCTTCCAAGACATGTGTGT
>M00285:128:000000000-BF978:1:1113:9978:6469_1:N:0:46
CCTTTCCCCAAGGGATAAATGTTTTCACAATGAATAATCGGTATCTGAAATGAGTTGCCAGAGGAAGTGGTAGAGGTGGA
ACAGGAACAACATTAAAGAGCCATCTGAACAGGAGCTTAAATGAGCAGGGCAAATAGGGGATATAGAATTAATGCAAGCA
AGTAGGATCAGTATGGATAGGGTGGCATGGATGCA
>M00285:128:000000000-BF978:1:1113:27294:6469_1:N:0:46
TGCAGCAAATTAATCAAAACCAAGATTAACCAAAACCAATCACCCCCAAAATTCACAATGGATCATTGGATACACAGATT
GCAAGACTGAGCCATAAGGATTAGGAAGTATGCAGGTAGGGATTGAAGTTTTGGAACAACTATCCTGCAGCTATGAGTTT
AAAATAAAATCAGCCAGCCCTTAGTCTTTACTGTGTGACTAGTGCTTGCTATATGTAGATGTTGGACTGTTTT
>M00285:128:000000000-BF978:1:1113:27196:6470_1:N:0:46
TCCATATCTTTAAACAGCCTTATCTTCAGAAGCCATGCCTTCATTATCTGTGCATCGGAACTCCCTCTTTATATCTTTCT
ACCTTTCTTTTCCCTGTTAAGATATCTCTTTGATCAAGTTCTAATATTTCCTTATCTGAGTTGGTATCAAATTTTATGTT
ATCACACTACAGTGAATTGATTTGGGTTGCTGTTACACATACAGAGTCAAAGTTATAAACATTGCTGAAACCTGGATTCA
TACATTGATTTGTAGGTGACTCAGACTGATCTGGTATTGCCTATTGCCTCTCCAAGTGG
>M00285:128:000000000-BF978:1:1113:11464:6471_1:N:0:46
CCCAGTCTTTCAAAACAAGTATGTACTTCAACTTTAAATACCTTCAATGATCTCACCTCCGCAAACCTCCAGGTAGAGAA
TTCCATAGGTTTGCCACCCTCTGTGGGAAGAAATTACTATGCACCTGTTTTAAATGACTGCCCTCTTGTCTTGTAACTAT
ATACCTTAATTTGAGATTCTCCCACTAATGGAAACATCCCAACATCTACTTCCCTGCAGCCTGAAAAAGATTCAAGTTAA
AGTGAGGCTCTGTCTTCCATGTGATAATGAGTTTTTCTTTCCACATTAGCACACTTCCCC
>M00285:128:000000000-BF978:1:1113:16911:6473_1:N:0:46
AGTGTTCAGAATTTAAAATACAGCAGTAGGAATCCAGATCCAGAGAGGATCTAAATAGAAAAAGGAAACACTTGCTTTAT
CACTGTTTTATCCCTTCAAACACAATCCCTCAAAGCCCCCTCAATACCTACAAGGCACAGGTCAGAAGCGAGATGGAAGG
TTCAACCTCCTTCTGGGTGGATGGGTGGACAAGCCTAATGTTCAACAAGGATGAGCCAGTCCTGGCCAAA
>M00285:128:000000000-BF978:1:1113:17245:6476_1:N:0:46
GATCTACACTCTTTCCCTACACGACGCTCTTCCGATCTCGACCTCTCGCTTGCCGTCCACTGCTCGATTCAAACCACACC
CTCTCCCTTCACGACGCCCTTCCGATACACACTTCAAACGTAGCCTTTAAGGCGCCAGCGACTGATCAATAACAGGCACT
TCCAACTCAACCCTTGACCAGGTCACATCCGTGTAGGACAGAGGAGGGAAACATAGCACAAGAAAGGACTAATGCTAGGG
CGAGTACAGCCACAACGTGGGGACGATATCCACAGGGGAAATCTGACAGAGAACAACTA
>M00285:128:000000000-BF978:1:1113:22467:6477_1:N:0:46
TTCTGCAATCTGTTCTCAATGCATTGTTGTAATGAAATGATCTGTATGGGTGACATGCAAAATGAAGTTTTTCACCGTAC
CTCGGTACACGTGAAAATAATAAAACAATTTACCAATTGACTAATTCAATGCGATTGTTTTGAAAAATAACATTTTCCCC
TAACAGCCATCAGCAATGAGGGTGG
>M00285:128:000000000-BF978:1:1113:22945:6477_1:N:0:46
GATCTACACTCTTTCCCTACACGACGCTCTTCCGCCCCGAACTACAGTCTGCCGCTATACGCTTCACTTCCAAACTGATC
GGAAGAGCGTCGTGTAGGGAAAGAGTGAACCAACCAGATACAGTAGGCCCGGAAAGGAAGACAAATAAAACACACGACGA
CTTTGCGCTCGCACACCCACTCATGAACCGCCCATACATCTTCAACACGTACCAACACACATCTGGCACTATGTACACGT
GCACGTATAATTACCAAAATACTGATCCAATAATCCACACGAATTCCCCTCACATACTA
>M00285:128:000000000-BF978:1:1113:26149:6477_1:N:0:46
CAGTCAGAATCTTTTCATAGAACATAGAACATAGAAACCTACAGCACAATTCAGGCCCTTTGGCCCACAAAGCTGTGCCG
AACATGTCCCCACACTATTAGGCTTACCCATAGCCTTCTATCTTATTTACCTCCATGTACCTATCCAACAGTCTCTTGAA
AGACCCTATCGTATCTGCCTCCACCACCATCTCCGGCAGCCCATTCCACACACCCACCACTCTCTGAGTAAAAGATTTAC
CCCTAATATCTCCCCTATATCTTCCCCCCAGCACCTTAAGCCTATGCCCTCTTGTGGCCC
>M00285:128:000000000-BF978:1:1113:7239:6478_1:N:0:46
GCCCCAGGCAGTACATTCCATGCCCCAACCACACTCTGGGTAAAAAACCTTCCTCTGATATCCATTAACACATCAAGTTT
GCTTGTGAACTCATAGTTACGACGCACTTTAAGTGTTATTTCATGACTCTCTTGATTCTTGCTTTGCTCCT
>M00285:128:000000000-BF978:1:1113:11411:6479_1:N:0:46
ACCCCTCGAAATAAATGCCAACATAGCATTCGCTTTCTTTACTGCCGATCCAACCTGGCGGTTGCGAGGTGGCACATAAG
ATGTGCACATTCATTCCATCTTCACTTTATAAGCGAGAGGAAATTG
>M00285:128:000000000-BF978:1:1113:12729:6479_1:N:0:46
TGTTTTCAAAATTCGCTTTGCCCCAATTTAGGACTTCAACTTGTGGACCAGTCGCATCTTTTCCCATAAATATTTGAAAA
CTTACAGAATTATGATCATTGGTCCTAAGGCACTCCCTCAATGACACCTCAATTATTTGCCGT
>M00285:128:000000000-BF978:1:1113:11755:6481_1:N:0:46
CAAAAAATTATGCCTCTCAACTATAAAGACTATTCTTTCCTATTTCAACATTCTCCATATTTTCCTGTTTTATAAATTTA
CTCTCATTTCTAAGTACTAACCATTTCAGCTTGATGGTCATTCATCACCATTATATTCACAACTTTATAAAATCCGTGTC
A
>M00285:128:000000000-BF978:1:1113:14716:6481_1:N:0:46
GGCTGCCCCCAGAACACTTTACGCAAAAAAAGATGCATTTTGCCGTGTGTTTTGATGATCATGTGACTAATAAAGAAATC
TTATCAAACCATCAGCAATAAGGGAATCAACAACAGTAAAATGTTTTTATAAGGTGCCTGCTAAATCATAGTCCCCAACC
CAAACAACTCGTCCTACTCTACAGACCAACCCTTAATCCAGTAAGCAGCCATAGGCAGCCAGAAGGACTTGGGGAGTG
>M00285:128:000000000-BF978:1:1113:7354:6482_1:N:0:46
CCAAACGACTCAGCACCACGAAATATATATACTACAATTGTTTTCCTGTGTTTTGTGTAGAAACTCCATGTGTTTTGTGT
AGAAAGTGACAAATCGATGGTTTTAGCTTATAAAACGCTCTTTTAGCCAAATAAGAATTCTGTTGCTATATCAGTGATTA
CCATTTCTGGGGTAAGAGGTGCAGCTAAATAACTGCTAACAAACGACTCAGCACC
>M00285:128:000000000-BF978:1:1113:18451:6486_1:N:0:46
CTTCCTCCCACATATTCCTCTATTTTAAATTCCTCCATATTTTTATCTAGTAATCTCTTGAATTTGACCAATGTACCTGG
CTCCACCACTGCCTCAGGCAGCACATTCCATTCCCCAACCACTCTCTGGGTAAAATCTTCTGATATCTCCCTTGAACTTC
CCACCCATTACTTTAAAGCCATTCCCTCTTGTATTGAGGATTGGTGCCCTGGGAACAAGGTGCTGGCTGTCCACTCTATC
TATTCCACTGAGCTTCAGATGTTATACATTATCATTCTAACTAACAGCAGACTACTTGA
>M00285:128:000000000-BF978:1:1113:13545:6487_1:N:0:46
CTTTGCTCCAGGCACCATCTCCTCCAAGAACATGCCTTGTAGGGATTAAAGGAATATGTGAATACATTTTAAATTCCATA
CATCTGATGGTGTTCATGTGCCACATGCAGTTCATTCTCTTTGTTGATCACAAATTTGTGATTTAAGTAGTAAAATCTTT
ATGCCAAGTATAAAATTATAGTTTTTTTTCAAGACCTTATTGGGAATAAGAAATTAGTGGATTACTGGTTCAAATCCTCT
TTCTAA
>M00285:128:000000000-BF978:1:1113:11857:6489_1:N:0:46
CCCTGTAGCCTGATGTTAATGGATCTTTAAAATCTAGTGCAGTGACTTACTGCAGGGCTGTGGAGCGTGAGAGTGGAGCT
GGGGAGCCCACAGCTGGAGCACTGGCCAGTTGTCCCCATACCCAAGGGTGTGCTGGTGTTGGAGTCTGGGGAGGGTTCAC
AGCTCCTCTCTGGGATGAAAGGGTTAAGTGTGAAAAGCCTGAGCTGAAACTCACGTTCCACAGAAGTGATACTGGGACAA
AGTTGAAGGGGTGCGTGGGGTGAGGGTGGGTGGGGCACAGTTTCTGGATAGGATTTCTCT
>M00285:128:000000000-BF978:1:1113:18354:6490_1:N:0:46
GGTTAAAAATGGGCGGCGTAGACTCGGAGGGCCGAAAGGGCCTGTTACCACATTGTAAATAAACACAGATCATAATGAAA
AACCGTTCCCACTGGTGGAAGAGTCTAGAATCAGGGGGATGAGGTACAAAAGTAATTAGCAAAAGGACCAAAAAAGTGCT
GTGACACTAAAAAAAACTTTCTATACAGTGAATGGTTAGGATCTGCAATACAGTGCTTGGGTTAGTATGGAGGAATGTTC
ATTCGTAGTATACAATTGGGAGCTGTTTAAATATTTGAAAGGAAAGAATTTGCAGAGCT
>M00285:128:000000000-BF978:1:1113:24162:6490_1:N:0:46
CTTGTAGAGCTTCGAGGTTACCAAGAAAGTAGATGAAGGAAAGGCTGTGGATGTTGTCTACATGGATTTTAGTAAGGCCT
TTGACAAGGTCCCACATGGAGGTTAGTTCAGAAGGTTCAGACCCTAGGTATTCATGGAAAGGTTGTAAACTGGATTCGAA
ATTGGCTGTGTGGGAGAAGACAGAGTGGTAGTGGATGATTGTTTCTCAGACTGGAGGCCTGTGATTAGTGGTGTGCCTCA
GGGAGCTGT
>M00285:128:000000000-BF978:1:1113:23603:6490_1:N:0:46
TTTATACTTTGCCTCACCAACACTCCTTCACATGACCAGCTGCTAGATGACTAATCTGATCAAGAGATAGCAGACGTCTG
GCTCTCCCACAGCAGGTGAGCCATAGAAAAGGGCTCACAGATTTTGTTACAAGGCCAAATGCAAACTTGAAGAACAACAT
CTCATCTTCCACCTGTGCAAATTGAAGCCTGCAGGACTCATTATTCAACTTTAGATAACTCACACTTTCTTTTTGTTTGT
CTCAGAACATAGAACGTACAATA
>M00285:128:000000000-BF978:1:1113:17209:6493_1:N:0:46
AGTGAAGGAGTGGCACTGAGGGAGGGCTGCCCAGTGAAGGAGTGGCACTGAGTGAGGGCTGCACAGTTAAGGAGTGGAAC
TGAGGGAGGGCTGCACAGTGAAGGAGTGGCACTGAGGGAGGGCTGCACTAAGGGAGGGCTGCACTGAGGGA
>M00285:128:000000000-BF978:1:1113:12824:6495_1:N:0:46
GATCTACACTCTTTCCCTACACGACGCTCTTCCGATCTGATCTACACTCTTTCCCTACACGACGCTCTTCCGATCGGATC
TACACTATCTGCCAGTGGGGCGCCCCTTGGCAGGGGTGTTGCCGGGCGGCCTGCAGGGCAAAGACGGGGGACAGGTGCGT
GGGACGAGGGCCCGACTGTGTAGCTGACTAGATGTAGAAAAGTCGCGTAACAATGTGCATACATATAATTGGCAAATGCG
TACGACAGCTAGAGGACTGACGATACACAGCGGCTGTAGTACTACATCTAGATCCGGGGC
>M00285:128:000000000-BF978:1:1113:22045:6496_1:N:0:46
TTTGATTCCATTTTAAAAATAAAAAAAAAGAAACCTGATTACGAAGCTGTCTGATTGTCTTAAAACCTAAAATAGTTTGC
CTCATGCGAGGCTTATGGGGAAGGTAAGGAGGCATGGGATCCAAGGGGATATTGTGGTGTGGATCTAGAACTGGCTGGCC
CACGGACGGCAAAGAGTGGTTGTTGAAGGGTCGTATTCTGAGTGGAGGTCGGTGACCAGTGGTGTGCCTCAGGGGTCTGT
ACTGGGACCCTTACTCTTTGTGATTTTTATAAATAACCTGGATGAGGAAGTGGAGGGGTG
>M00285:128:000000000-BF978:1:1113:5977:6497_1:N:0:46
GAATCACATTCTGGTAGAATGCAAATGGCTCTAAATAAATAACATTAAGCTACAAACTACATCTCTTTCATGTTATGCTT
TACTCAACACAGATATTCACATCCTGGAAGGTCTTGGTAACCTGGAGAATGTGGCACTTGGTACCAATGCTGAGCAGGTG
CAAATTATAATACCAGGAGGAGGAAAGATATCCTGTTGAGTACAGGACCACCAGGTTTCAGCCAATGCTCATTACTAACT
GAAATGCACCAGCATACAGAAATTGGACTGCTGTCATTATTTTTACTTCTTGGATAAGCG
>M00285:128:000000000-BF978:1:1113:26169:6498_1:N:0:46
CCTCTATAAAATCACCTCTCATTCTCCTACACTGTAATAAATAAAGTCCTAGCCTGCTCAACCTCTCTCCATAACTCTAT
CCCTCAAGTAAAAGTAAGGGGTAAGAGATACAGAGGGGATCTGAGGGGGACTTTTCTCACCCAGAGAATCATGAGTACCT
GGAATACACTGTCTGAGAGTGCAGTGGAAGCAGAGTCCTAGACAGTAAGTAAGAATTTTCCAGGTGAGCACTTGAATTGC
TTAGGCATGGAAAGTCATGGGCCAAGTGCTGGAAGATGGGATTAATGCAGATGTGTGTCC
>M00285:128:000000000-BF978:1:1113:12307:6499_1:N:0:46
CCATACAAAAGGAAAGCACCTGGAAAAATAAGATCTTCATAGTACAACCACACAACTATTATTCAATACATGGTGACTTT
GTTGTCCGATACAATCTTATCTCACTAAAAAGATGTAAATATAATTTTGTCCTTTCATCAATGACATGCCATAAATCAGT
CACGTGAACTTTTCACTACATCTTAACAGGGATCAAAATGTAGCAAACATGTTAACCAGAACTGCATGCACTCACTGGGA
AAATAAGGA
>M00285:128:000000000-BF978:1:1113:9812:6502_1:N:0:46
AGCTCCATTGTAAGTGTAGTACCGTGGAGATACCATTGTGTTTGCCCACCTGGAATGCAATGGAAATTATATTGAACAAC
TGACACAAGTAATGGACAGTTGTTGGGGACAGAGCTGAGGCTGTGTTTCCTCAAGCCAGGAAGAAGAGTATTTGAAACTT
AGTTTAGATTAAAGTGTCATGATTCTGAGTACTGGCCCTTGATTTGGTTCCTTGGATGCCTCGTTGTACAGCACATGGAT
TCCATGCTGGACTGATTGCATAATGACACACACCTGAGCCCCATCAGGGGCCTAGCATA
>M00285:128:000000000-BF978:1:1113:6950:6502_1:N:0:46
GATCTACACTCTTTCCCTACACGACGCTCTTCCGATCTCGACTACACGCTTTCCCTCCACGACGCGCTTCCGAACAAGAC
TACACGCTTTCCGTACACGGCGCGCTTCCGAACACGACTGGAAGATGGTCGCGGAGGGAAAGAGGGAGGACGAAAGAGTG
ACATTCGAAACGAGCGGGAAGGAAGAGGCAGGTGAGGACGTGTAAAGGAGAAGCAATGGAGAGAAAGTGTGATGGGTTAG
AAGAGTAACAGATAGGAGAGGATAAAAAGTCAGTGCGACAGGGTGTGGGACATACCGTCG
>M00285:128:000000000-BF978:1:1113:20497:6502_1:N:0:46
GGTACTCTCTAGTACATGACCCTTCCTCTTCCCTTTCCCCTTCCTGACTGTGACCCAGTTTCCTGATTCCGATGATCCCA
GTTCGACCACTTGCCTATAACTGCTATCACCTCC
>M00285:128:000000000-BF978:1:1113:25584:6503_1:N:0:46
CACCTTCTTCAATGTATAGGATGCTGTTCATTTTAAAGAACAAGTCACACATATCAAGACTCCCCATATAGCCCCTTGGG
GCAACCATATTGACACACTCCTGTTCAGTAGTTCAGACTAAATTTGTAATAGTCCAGTCGTATGTCAATCTTACTGCGTT
TTGCCTCTGTGATCATCTTTACAACGCACCTTCATGGGTGCATGAGAAGGCCATGTGAGTGTGATTGTGAAACACAATGG
AAAACCAGCTTTGATGCAATAAACTCATGTTAAAAAATCATTAATGTCCTTCAGTTGTCC
>M00285:128:000000000-BF978:1:1113:7745:6504_1:N:0:46
GTCTGTTGCCCTCTGTCAGGATACCCAAGTACAGGAGGGTTTAAAGAGAGGAGTGGGAGATTTAAATGAGATGTGAGGGG
TAGGTTTTTTCTATGTATAGAGATTAAGGGCAGTTACGGTAGTGCGGCGGTCAGTGTAACGCTGTTACAGCACCAGTGAC
CTGGGTTCAATTCCCGCCACTGT
>M00285:128:000000000-BF978:1:1113:16222:6507_1:N:0:46
GCTTGAAAAGCTTTACAGTACTATTCACCCATTTCATTCAGGAATAGTCAGTTTCTTATTAACTTAACTTTATAAATAAA
CCACGATAAATGTGCCTTTAATTATTCCTGCATCCAAAATAAAAGCTTAATTTTAAAACCTGTAAGGCTGCAAACAGACA
CAATTAGTTGATATTTGGTGAGGGTTCGCATTGAATTCAGGGTACGAGTGTTTCGAGATGAAGTCTACTCCCTATTTTCA
CACCAACAAAAAAGATCAGTGAACTCTAAGATGAATAATTATTTGTGTTTGTAATTTCTC
>M00285:128:000000000-BF978:1:1113:19856:6508_1:N:0:46
GTGCCAAGGAATTGATCTCTCAATTTCTTCAGCAACAGACTGAACTTTGATGACATCTTTTGAAAATATGAGGTTACTTG
TGACACTAATAATTGTCCACTATATCTCTATACCATCCCTTTTAACTCTTGCATTGTCTTGGTGTAGTTAAACT
>M00285:128:000000000-BF978:1:1113:14571:6509_1:N:0:46
TGACAACTAACCAATCTAAACCCTTCTGCCTACACAGTGTCCATCTCCCTCCATGCCCCGCACATCCATGTGCCCGTCTA
AGAGCCTCTTAAAAACCTCTGTTGTACCTGCCTCCACCGCCACCCCTGGTAGCACATTCAGGACACCCACCGCGCTCTGT
GTAAGAACTTGCCTCACACATCTCCTTTGAACTTACCCCCTCTCACCTTCAATGCCTGTCCCCTGGTATTAGACGTTTCT
ACCCTGGGGAAAAGATATCAGTCGTCTACTCTATTCCTCTTAATCTTATAAACCTCCGTC
>M00285:128:000000000-BF978:1:1113:27820:6511_1:N:0:46
NNNNNNNNNNNNNNNNNNNNNNNNNNNNNNNNNNN
>M00285:128:000000000-BF978:1:1113:10092:6514_1:N:0:46
CACCTGTGTGTCCCACAGCCCCGTCACGTCATGTGTTTGGTCTCACCCTGTCAGCATGCCACCTTGTTCGCTCCACTGCC
CACTCCCCACCTTCCCATGTTGCTTGTTCTCTCTCTGTCCCAATTCTAATGACGAGTCCCGGGAGTGAAAATTACGATTT
CCACAGTCGCTGCCTGACCTGCTGAACGTCTCCAGCACTTTCTGTTCTGCAGCAGAGCTCAGCCTCATACAGCAGAGTGC
ATTATGCACTGGACAGCAGCAGAGCACAACAGAGACCGTGGTTCGACCCTCCGGGTCTGG
>M00285:128:000000000-BF978:1:1113:23485:6514_1:N:0:46
CTAATTGCAGTTATATATAGACCCCCTAACAGCAGCCGGGAGGAGGACTATAGGATACAGTTAGAAATAGAAAAGGCGTG
TCAAAAGGGCAATGTGAAGGTAATTATGGGGGACTTCAACCTGAAGGTAGATTGGGAAAATCAGCGAGGAGGTGGATCGC
AGGAAACTGAGTTTGTAGAATGTCTACATGGAGCAACTTGTAGATGAACCCACCAGGGGATCAGCCATTTTGGAATGGGT
ACTGAGCAATGAACCAGAGCTGATTAGGGAGCTAAAAGTAATGGAACCATTAGGAACC
>M00285:128:000000000-BF978:1:1113:14870:6516_1:N:0:46
ATTCTTCATTTAGTTAATACATCCTCAATGTGTGCCAGACACTCATTGATACAGTTTAAAGTTGTGCACACGGCCTATAT
GTCCAAAGATAAGCTAGCTCGTTTTTATGACCATATAAACCCTATATGTGACAGAT
>M00285:128:000000000-BF978:1:1113:21316:6516_1:N:0:46
TACTGGCCTAATATCAGCAATGGCGTTACATTCATTGAAACAGTTGACAAAAGAATCAGATGTAAAAGACATGACCAAGC
CCTAGAAAAACAAACCAAAAATCTGATTGAACCTGAACAATCTGTAAGCACCCAGCAGGCGAGGCAGAATATGTGTTTGG
TATCAAAGCGACAATTCGACAATGCAACAGGTACAGAAAGAAGACGGAACAATACACGCGGTAGCTATCAGCATTTTCTT
ACCAGGGATACCAACTGCTGCA
>M00285:128:000000000-BF978:1:1113:18148:6516_1:N:0:46
AAAGCACAGGAGGGGTCTATTTGATCTATCTAGTCTATACTAGACAAAATAAAGCCATTCAATTGGTTCTGCTTGTCAGC
CCTTGGCCTTCAGCCTTGTAGCCAATTGGCCAACTTGGCCAATTAGCCACGTTTTAGTTCCCACAAACAACTCTGTCAGA
ATAATTTTTCATTAATTCCCATTTAATTCAAAGGTTGCTGGTCTGTT
>M00285:128:000000000-BF978:1:1113:7606:6518_1:N:0:46
TCCCCATCACCTTTAACCCCTTTACTAAACAAGAACCCATCAATCTCTGCCTTAAATATACCCAATGACTTGGCCTGCAC
AGCCATCTGTGGCAACAAATTCCATGGATTCACCACCTACTGGCTGAAGAAATTCCTCCTCTCAGTTTTAAAG
>M00285:128:000000000-BF978:1:1113:16192:6519_1:N:0:46
GCCTTCCCTCCCCACTCTTCTCCGTAAAAACCTAGCCCTCTACCCAAGCTTTAGGGCATAGATCAGGTGAATCGCCAAAG
TCTTTTCCCCAGGAGTCCAAAAATAGAGGGCATAGTTTTAAAGTTAGAGGGG
>M00285:128:000000000-BF978:1:1113:12231:6520_1:N:0:46
GCCAGTAATACTGAGATTTCACTATGTTAGTATCAAGGAACAACTGATTCGTGCCGCTCGTAAACGTGGAATGATTCAAT
TTAAACAATGGAAGTTTCGAATTGTTGAAGACTACGCTCCAGAAGTTATGAAAGAAAGGATGACCTACAAACCAATTATG
GCTCGTC
>M00285:128:000000000-BF978:1:1113:8298:6520_1:N:0:46
CACCAATATTCATTTGGGTTTCACCAAAATCACTCTGCTCCGGACCTCATCAAAATCTTGGTCCATACATGGACCAAAGA
GTGGAATTCCAGAAGTGAGGTAAATGCCCTTGAAATAAAAGTAGTTTTTGACTGAGTACAATATCAGGAGCCCTAGTAAA
TCTGAAGTCAATTGGCAATAGGGCAAAGCACTCCAATGTTGGAGTCATAGCTTGTAGACAGGAAGATGGTTGTGGCTGTT
AGAAATCACTTGTCACATCCTAGTACTTCCTCACA
>M00285:128:000000000-BF978:1:1113:15451:6522_1:N:0:46
GAAAATCAATTTTTCCTAGAGCAAACTGCAATAATAATTATTTCCAGTACAAAGTTCTGCCAGCTGGAGACTAGGAAGAC
CAACATCTGCAGACGGCAAGACCAGCATTCCTAGTTGCCCTTGGGAAGCTGGTGGTGAGCCACTGCAAACCTTCTGGTGA
AGCTGCTCCCACAGGACTGCTGGGGCCAACGTTCCAGGATTCAGACTCAGTCACACTGAATGACCAACAATTTATTTCCA
AGTCAGGGAAGGTGTGTGACTTGCAGCAGAACCGATGTGCCTGATGCCCTGGGTCCTTCT
>M00285:128:000000000-BF978:1:1113:15644:6522_1:N:0:46
GATGGAATGATAGAAAAATCAATGAATGTCCAATATCCCAGTGATCCTGGATCCAAGTTAGTCAATAATTCAGGATTGCT
TCCTGACCACTGCTCTAGGGCTGCTGTCAGGATAGCAGTATCAAATAATCGATAAAGTCAAATGAGAACGGAAGAAATAG
CAGGATAAGCCAATGGGAGCAATGACAAACTAAAGTAACAACAGTAGCAACGTGAATTTCACAGGATGAAGAGTGACCGT
TCGTTATGACTATTCATCAGAAATAAATCAGCAGCAAAATCAGGGAAAACAAAAGAGCA
>M00285:128:000000000-BF978:1:1113:23531:6522_1:N:0:46
GATCTACACTCTTTCCCTACACGACGCCCTTCCGACCTCGAATACACGCTTTCCCTCTTCGGCTCGCTTCCAAACAAGAC
CGGAAGAGCGGCGTGTTGGGGTAGAGAGACTAAGGCGACGGCAAAAGGTGCTAGAGAGCTGGTAAATATACAGACTGAAA
AAAGTCTTGGCTTCGTGTACGCGACGGTTTCATGAGGACAAGCAGGCGCAGAAAACGGTGCACTGACGCTCATGGAAGGT
GGAGTACAAGCTAATAACACGAAAGCCGAACCAGTGATAAAATGTCACACACAACAAAT
>M00285:128:000000000-BF978:1:1113:15232:6523_1:N:0:46
GCCTGATGGAATTTTCAGAAGAGTGTGAAATGACTTAGAAATGTTTTCACTAAAATGGATTTAAAACATTTAATAATGCT
GCAAAAAACATGTGCAATTGAATTTCTGAG
>M00285:128:000000000-BF978:1:1113:19515:6524_1:N:0:46
TTGTTTTCTCTGGAGTGTCAGAGGTTGACGGGAGACCTGACAGGAGTTTATAAAATTATAAGAGGCATAGGTAGGGTAGA
TTGTCAGCATCTTTTTCCCAGGGTGGAAATGTCAAATACTAGAGGGCATAGGTTTAAGGTGAGGGAGGGGAAGTTTAAAG
GAGATATCTGAGACAAGTTTTTTTACACAGTGAGTGGTGGGTGCCTAGAATTCCCTGCCAGA
>M00285:128:000000000-BF978:1:1113:26077:6525_1:N:0:46
CCACAGACTTGGCGACAAAGCCAAGAACTCCATCATCCAGATCATTAACATATAACGTGAAAAGTAGCAGATCCAACGCC
GACCCTTGTGGAACAACACCAGTCACTGGCAGCCAACCAGAATAGGCCCCCGTTATTCCCACTCTCTGCCTTCTGCCAGT
CAGCCGATCTTCTATGCGTGCTGGCACCTTTCCTGTAATATCATGGACTCCTATCTTGTTTAGCAGCCTCAAGTGTGACA
CCTTGTCAAAGGCCTTCTGAAAATCCAGGTGAACAACATCCACTGACCCTCCTT
>M00285:128:000000000-BF978:1:1113:20113:6526_1:N:0:46
CCCATCTATATCCCTACTACACTGATGAACAAAAGACTTATGAATGAATATTTGATTGTAGTAGATAGAAATAATGATTA
GTTTTGAAAACAGCATTGAGAA
>M00285:128:000000000-BF978:1:1113:23214:6527_1:N:0:46
ATAGCACTTCTCATCTTAGTACATCCCAAAGCACTCATGTGGTAATATACTTCTGACATATAGTCATTATAGTATAGAAA
AAAAAGCATTGCAGTCAATTAACACACTGCAAATTTCACCAAAATAGCAGTCTGATCTGGCCAGAAATCCCTTTTACTGA
TTTGATTGAGGGTTAACTTCCTGCTGTTCTTCAAATCAACACAAAGATGTTGCCCTCACCAATCTACCCAGTGGCACATG
CATCTGTCCACAATAGTATTTATAGAAGTGACGTACACACAGTCCTTGAGGAGGCAAAAT
>M00285:128:000000000-BF978:1:1113:11493:6527_1:N:0:46
TGTACTTGGGAAATATCCATGATGGAATTATATTACAGACACTTCATCTGTAACTAGAACACCACATTCTCCATTCTGCT
ATTGCTTTTCCTTTAGTACTACCTCCATGTATTTATGTTTGGAAGGATCTGTCTGGGTGGCATCTAAAACAAAGTTTTTC
ACTGTATCTCGGTACATGCGACAATAATAAACTAATCACCAATTACCAGATCTGCTCTCTGTCATTCCCAGGAATCCAAA
AAGCTACGATTCCCACCAGGATTAGGAGTG
>M00285:128:000000000-BF978:1:1113:8583:6529_1:N:0:46
GGGGTGAGAGGTACACTTAAATAACTGTTACCAAACGACGCAGCACCATGAAATACATACACTACAATCATTGTCCTGTA
GATACTGCATGAATTTTGCGATGAAAGTGGTAAAGGAAAGGGTTTAGCTAAGGTAACGTGTATTAGCCAAATAGGAAATC
TGTTTGCTATATCTGCGATTAACTTTTCAGGGATTAGAGGTACAGATAAATAACTGTTACCAAACAATTCAGCACCATGA
AATACATACACTTCAATTGTTTTCCCTTTGCTACTCCATGAGTTTTTTGCAGAAATTCGC
>M00285:128:000000000-BF978:1:1113:5463:6530_1:N:0:46
CCTCCAACCTGCACCTGGCCTCAATGCGGCAGTAGAGGAGACCGTGGCTAGGCATGTCAGTGTGGGAATGGGATGTGGAA
ATGAAGTGGGTGGCCACTGAGAGATCCTGGCTGTTGTGGTGGATGGAGGGAAGGTGTTTGACGAAGCAGTCACCCAATTT
ATCACAGTTTGCTGACAGGCAAGGG
>M00285:128:000000000-BF978:1:1113:24166:6530_1:N:0:46
CTTAACTGGCTGAGTCATTAGATCTTAGAAATTTCCAAGTCATAACAGATATGATTTTTATCTTTTATAATATTTAAATG
CAGCTAATTTCAAACCTTTTAAAGAAATTCCAATTAATAGGATTCAATGGAAATGGAACATATGTAAAATAATTGAAATT
CAAAGGTCATATGAATTACCTCTTCAAATTTGATCTGAACCCAAGCATTGATTAATTCAGTACACAAACATTATTGGAAT
GTTGCCTCCCTTAAACCCTCAACTACTTTGATTT
>M00285:128:000000000-BF978:1:1113:14647:6534_1:N:0:46
AGAATCAACGTCTACTACAATGAGGCGTCAGGTACAAACCACCCCCACCCCCAACCGCCTCGTCCCGTGGGTGGGGTGGG
GGACCGGCAGAAATCCGCTCCGTCGTCTGACGAATCAGCCCCCACGCCTCTACGTCCCACGCACTTCCCCCTG
>M00285:128:000000000-BF978:1:1113:24279:6534_1:N:0:46
CACTCAGCTGGTCAAGTGGCATCTGTCGAAAGAGAAACTGAGTTAACATTTCAGGTTAGAGATCCTTCGTTAAGGCTGAC
AAAGGGTGTGTGATCTGAAACATCAACTCTGTTTCTTTTTTCACAGATGC
>M00285:128:000000000-BF978:1:1113:25743:6535_1:N:0:46
TATTCAAAGCAGGAGAAGTGCAGAATCAGTAATGTGTTGTAGGAAATGGGTGTTGTTTAGTAAGAGATAAAAACGAGTTT
TCTCCTAAAAGCTTTGTTTATGTAAGAAATGTGAATGCAGAAAGAGTAAAGGGAGATTTTTAAAGAGTTGCTCTAACAGT
GCAAAATCTTAAATGCATTAAGAATATGTACATGAGGTAAGTCATGGGTGAGAAACTACCGTGCAACTCATTGGCATTCA
TTTCTCTGCCTCACTCCACTTGCTTCACTTTAGGAACATGCAGATTCGCTTTAGATGTTT
>M00285:128:000000000-BF978:1:1113:4286:6537_1:N:0:46
TCTGGGCTCTCCGGTTTTCTCCCACATTCTGAAAGACATACGGGTAGGTTAATTTGGGGGTTTAAAATGTGCAGCGTGGA
CTCGGAGGGCCGAAAGGGCCTGTTACCACGCTCTAAATAAATAAATAAATGGATAGATAAGATTGCATTGCCAATATTTT
TTT
>M00285:128:000000000-BF978:1:1113:20620:6539_1:N:0:46
CTGTCCAGAACCTTGAATATTCACTCACTCAACCACTGGCACACCATTGCTGCAGTATGTACTGCCTATTCCACTGCAAC
ACCTTGGAGATGTTCCTTGAAAATAACCTCTAATGCCTGCAAGGACAAGAGCAGCAGGTTCATGGAGATGGCACCCCCTC
CAATCTCCTGTCTAGGACATATAGTAATATTTTTCCAAATCAGGATGCTATAGATCGGAAGAGGCACACGTCTGAACTCC
AGTCACTCCGCGAAATCTCGTATGCCGTCTTCTGCTTGAAAAAAAAAAAACAACAAATC
>M00285:128:000000000-BF978:1:1113:13618:6539_1:N:0:46
AGAAGAGTCATTTATCAGGATCAGTCTGGAGGGAGGCTGGAGGAGGGGTCTGTGATCAGTAGATGAGGAGATGTGGTTAA
AGCTTCACTGCTGTTCTTGCCCACTGATTTCCCTCCTGACCCGCACCCCCTCCCCTCCTCATGGCCAGTGGGACCTGTTA
ACCAGCCCTTCCTAACGAAGCAAAGGATAACTGGAGAGTGGCTGCAGGTTACTTGGGACTCAGCTTCATGGTCTGATGTT
CTGGCATGTGTGCATAGGTATCCATGCGTGTGCATGTGTGTGTGTGTGCATGTGTGTGCG
>M00285:128:000000000-BF978:1:1113:18179:6542_1:N:0:46
GTTGGCTTATTTTCTTCTATGAAAAAAAAATCAGGAGTTGCGTTTTTGTCAATAGACCAACCAAGATCAAATCTAGGCCA
ACTGAATGGGAGATTACAAAGCAATTTTTTCCCCACAACGGAATTCTCTCCCCAAAAGACTATTGGAAGCTTGGAGGCAG
CTGGATCTTTAAAGTGTGAGAAAACTGAGATCAAATAATACCATTCGGATGAAACCGTGACACTTCCAGTGTGTACGGGG
TTAATACCATCTGATGCAGAGAACTTGATTACTTGGATCTGAATGACATAACATTAAACT
>M00285:128:000000000-BF978:1:1113:27393:6544_1:N:0:46
AGTGGTGTGATAGTAAACTTATTGAAGGAAGCACATCATAATCATTGTATCACAGTTTCAGTCTCCGGCAACTTTCACTC
CCTCCCTCTTTACCCCTACTGAGCTGTTGAGACTCTCCAGACTTTAGACACTTTCTATCTTCCAAACCAGTCTTGCTGTG
AACTTTTGAACATGCTTTGCTTTGGTCAAGTGCATATCATGTTTATTAAAAT
>M00285:128:000000000-BF978:1:1113:13669:6544_1:N:0:46
AAGATACCTACTCCAATAGGAAGGATAATTATTTAAATGGTGTGAAACTATAAAGTGTTGGTGTTCATGGAGGTCTGAGA
CTCTCCAAAAAGGAAACATAATAAGTTACCAGGTGGGGAGAGGAATTAAAAAAGCTACTGGGATATTGACTTTTCATTGA
AGTGGGGTGGAGCATATGTCAGGAAATCTTGCTACAATTCTACTATACTTTGATGACATCACCCCTGGAATAATCATACA
ATTTTGGTTTTTGCCTTTAAGGAAGATGTACTAGCTTTAGGGATAGTGCTCATTGGAAT
>M00285:128:000000000-BF978:1:1113:7507:6545_1:N:0:46
TACCCCCCCCCCCACTATCTTTCAATGGTTCTCTCAAACTATATCATGTCTTAATTTGGAAAAAATTAGGAGTGGTACTG
TTGATTCTTCACTTAAATTTGAAGATATTTGGAGTCTATTTATTCAATACTTTCATATGATGTAGTTTCCCCTTCTAGAA
TGGAGCTGACGGCATAATATTGCTCTGTTTCTATTGAGAAATTTTAGCCCAGTTTTTTTCCTTTGTTTTGTTTTTTTCTT
TTTTTATTCTTTTTCAGTTTAATTTACTTTATTTTTTTTTTGTTTTTGGTTTTTTTTTTT
>M00285:128:000000000-BF978:1:1113:20179:6545_1:N:0:46
GACCTCCCCACCCCAATGCCCTAAAATCTATTGATCTTGTTTCCAAATAGCTGACTATCCACAGGCTTTTGAGGTAAAGA
GAGTTACAACACAATGTAAGGATTGCTCCCCATCTCAGTCCTAAGTGACCAGTCCCTTACATGGGTATGGCTGGTAACCA
GCTGGAGGA
>M00285:128:000000000-BF978:1:1113:25713:6545_1:N:0:46
TTTTCAGGCCTTTCCGGCCCCCCATCACTTATCATCATCCCTCTCTACTCTGCATTCACCTATGACCCACATACTTCACC
CTTGGATCCTCTCCCCCATCTAGTTCCTTCTGCCCTTCATCTCTCCCTTAACAGTTCCCATTATCATGTTTATCTATCAG
ATTCCAGCACCTGTAGCCTTTGTGTCCCTGCTTATCAACCACCTTCAACATCCCCGCGCCCCCCCTTCAGCCCTTCCTCT
GTCCCTCCCTCCCCCCCCTCCCCCACCTTCGGACGATCACACGCCCCCACCCCCGTCACC
>M00285:128:000000000-BF978:1:1113:27075:6545_1:N:0:46
AAGGGCCAGATTTAAGATGTGAGGGGATAAATTCAAAAGGGACCGGAGGGGGAACTTCTTTGTTAAAAGGGTGGTGTGTA
TCTGCAACAAGGTGCCAAAGGAAGTGCTTGAGGTTGGTACAGTAACATGTAAAAGACACTGACAGGTACATGGGTAGGAA
AGGTTTTAGAGGAATCTTGGACTAGCTGAGGTGAGCATCTTTTGTCAGCACGGACAAGTTTGTCCGAAGGGCCTGTTTGT
CCTGTGTTACTCTGACACTAAGTATGGGTTGAGTAGGTTACTTGTGT
>M00285:128:000000000-BF978:1:1113:8453:6546_1:N:0:46
CTGCAGTTGGTGACTAGGATTGTGGTCAGAAAAGGAAATCTGCGCAAGCATTTCTCGCAGTTCGATATTTGGTCGTT
>M00285:128:000000000-BF978:1:1113:10880:6548_1:N:0:46
TGTGCTTAACATACAGGATAATTTACATGAAAGTGGAGGCCAGAGTCTGTGCATACCAGCATGGGGTGAGAAGTACATTG
GAGATGTGGTAAGTTACTGCTCCTTGTGCCAGGACTGCCGAACACAGCTGCCCACAGCTCCAGTGCGAATATGGAGGTGT
CCAGCTC
>M00285:128:000000000-BF978:1:1113:23513:6550_1:N:0:46
TACCAGAAGTGGCAGATAGCCAGGTAGAGCGCTGGCAACTTGCTGTCGAAGGCCCTGTACTTAACCTCCGGTGGTCGCAG
GTGCCGGCTGAAGAAGGCGAGCGGTTGCCACTGGCCCTCGACGAGCTGCTCCAGGACTCTGCTGACCACTGTGTCGGAGG
TGTCAACCATGAGCGCTGTGGGTACATGGACTCTCAG
>M00285:128:000000000-BF978:1:1113:20703:6551_1:N:0:46
TGTCTTACACACCGATCGTACAGGTCAGTTCATCACACAGTGTGTTGAGGCGGTACAGGGGGGCACTGAGGCGGTACAGG
GGGGCACCGGGGGGGTCCAGGGGGCAAAGGGGGGGATACAGGGGGCCCTGAGCTGGAACGGGGGGCACGGACGCGGAACA
GCGGGCACTGGGGCGGGATTGGCTAAAACCACTACCAAACCTCAGTTACGAGTCTCAGTACCAGAGAGTGTGCAGGACAA
TAAGAAAACAGGTGACAACAATAAGTATGGAGAGAACGTATGAGTAGATGTCCGAACTCG
>M00285:128:000000000-BF978:1:1113:25055:6552_1:N:0:46
AGGAGCTGATGGGTAGTTTTCGATTTTGGAAAGCACCGATGCTCTGGCCACGCTGGACTTGAAACTTGGTTTGGTGCCTG
CCTCAGGGGGAAAAAAATTGTTTATTCAGGGAGGAGGAAGACACAGATAATGAGTGTCCATTTTATTGAAATGTCATTTT
GTGCTTGGAACAGAATGGCTTCTTCTATAATCTGCATTATTAAAAACAAAGCCTCTTCAAAATACGACCTGCGCATCTAC
CTCTTATTGCAAGCGACCACACCGGGTGAGCACATTATTAGGTAACAGAATTATATGCAC
>M00285:128:000000000-BF978:1:1113:9677:6553_1:N:0:46
TGGGGTCTCAACCCTTTTTATGGTGCTGGAAGGCTGGGTGGAGCCTTACTGTTACCATTTGAAAGAGCCAATAGTGGAGA
GGTCAAGGACAAAAGCCTCTGCCACAGCCAATGGTCAAGGGAGGTCAAAGACAAAAGAACTGGTTAGACAGGTTTAGGGT
CAAAGGATACTCTCCCACCTGAGGGG
>M00285:128:000000000-BF978:1:1113:25639:6553_1:N:0:46
AGGCAAAGAGGGTCCTTCACTGGGTCCTTGCCAGGTTGCCAGGAGCTGAATCTCCTGTCTCTCGTGATGGTGGGAAGCTT
CCTCTTCCATCTATCCAGGCAAGATTTATCAGTGTTCCTGGATCACTGAGTGGGGGAAGGTCTCAGACTTAATGACACCA
CAGGGAAGGCAGCTGACAATGAGGAAGGTGTTACACTGACTAAAGTTAGAAAGGCAATTTGACTGGAAGACATGTGGATT
GTCAGGTTATTTGTCCACCATAAATTACACCTGGTGTGTGGATGAGAGAAGGAATCTGGG
>M00285:128:000000000-BF978:1:1113:9086:6553_1:N:0:46
TCCCGCAGTTATTTATTCTCACCCTTACAATGTCACAGCTCTCTGGTCTGTGCACTGTCTCCACGTTCTTTGTCACTGTC
TGTATGCAGAATACGATTAAGTCAGACAGGGTGTAGAAACGATTCACAAGGATAT
>M00285:128:000000000-BF978:1:1113:10549:6554_1:N:0:46
ATTCTGGACAGGGCTCATAGAGCATTAAGATCTAAACCTGCTCTGGATCAAAAACCTCGGCCAGTAATACTGAGATTTCA
CTATGTCAGTATCAAGGAACAACTGATCCATGCTGCTCATAAACGTGTAATGATTCAATTTAAAAAATGGAAGTTTCGAA
TTGTTGAAGACTACGCTCCAGAAGTTATGAAAGAAAGGA
>M00285:128:000000000-BF978:1:1113:19152:6554_1:N:0:46
CAAGATTCACTGCAAAGTGTGTCACTTTATCGAAAATAAACTGGTGGGAAGGAGAAATAGCAGTCCATCCAATGGTACCG
CGATCATGCTGCGGCATTCTATAATAGCTTTGCGAAACACAAGATCTCAAGACGAACGGGTAAATTCATTTGGGGGTTTA
AAATGGGCTCGTTGGGCCGAAAGGGCCTGT
>M00285:128:000000000-BF978:1:1113:7208:6556_1:N:0:46
GAATGCTGCTAGACCAGGCGCTGGAGATAGCCATAACCTAGCACTTGTGCGGCATGTGAATAGAACAGTGCAGTCATCAG
TGAGCACCCTATTTCTGACCCCATGAAGAAGGACAAGTCTAGTTACACATTGGGGTGAAACTGCACAGTGATACACAGTG
TCCCTTTAAATATCCAATGAAATTGAGTCAAGTGTTCCTCATATTCAGGCTGAAGTTTATCACCAAAAATAGAATCCTCC
TATTGCTATAAGTTCCACAACAATATCATTC
>M00285:128:000000000-BF978:1:1113:3492:6557_1:N:0:46
CATTTTAGGGTAGAATTTAGGCATCCCTGAGCTCTTCAATGTTGGTCTGGTTGAGATGACAATCTGACAAAATTGATGGA
ACCACCTGAAAAGAAAAATGTGCACATTTATATGATGTGTTTCTCTACCTCAGAAACACTTCGCAACCAGTGAACAATTC
CTTGAAATGAAGTCACTTTCAGATTTTTCTAGGAAATTTGGAGACCAAGCCATGCACAGCCAGCTCCCACAAGCAGCAAT
AAAGTAATCTGTTTTAAGCAACATTGATGCACAAATGGTGTCCAGGACACTGCGTATATT
>M00285:128:000000000-BF978:1:1113:11216:6558_1:N:0:46
GTTTCCACACATGACTCATGATACCCAACTTTATCTCAACAACAGGTTGATAGCATTTCTTGAAACCATTTAACACCATC
ATCACCTCTCTTGATCCCTCCATTTTCTTTAAGTTATTTGATTGCTTGTCTGACATCTAGGATTTGATGAGCAAATGAGG
GACATGGCTTTAGGATGAAAGGGGAAAGGTAAGGGGGAACATTAGGGAGAATGTCTTCACTCAGAGAGTGGTGGGAGAGT
GGAACAAGCTGCCATATGACCTGGTAAATGTGGGTTCACTCTTAAGTTTTAAGAATAAAT
>M00285:128:000000000-BF978:1:1113:27671:6560_1:N:0:46
CGTGGGACTGTCGCGGCTCGAAGTGAGATGGTAGAACGGCATCATGGACGATGAAGGTGTGATGGTCAACATGAACATCG
AACAGTACAGCACAACGTCATGCCCTTCGGACCACCATGTCTGCACCAGCTTGATGCCAATCTAATTAATCCCATCCTCC
TACACATGGAGTCATACAGCACAGGAAAAGGC
>M00285:128:000000000-BF978:1:1113:4355:6560_1:N:0:46
TCCTGCGAACCTTTTAAATTGACCGAATTAATTGAACAAATCCTCATTGCACGGTGCAACATAATAAAACAGAAGTTATT
TGAAATGTCGCTGGGGGAATTTAGAGAAAAAAATTCCAATCGCTCAGAAAATCTGGGAGTGTCAGTCCAGATCCTGGGGA
ACTCCGAGGGTCAGGCAGAGTCGA
>M00285:128:000000000-BF978:1:1113:8181:6560_1:N:0:46
AGCTAAAGTATCCCATTGTTCTGGACCTCTGTTTTGCTTCAAAAACCCTTCGGAATATCAACATTCAATTGTCACTTTTC
GAAGCTGCTCTCAAACAATATATTTAATCCT
>M00285:128:000000000-BF978:1:1113:4290:6561_1:N:0:46
AAAAGATACAGTGGGATCAGTTGCAGATGTGGGTGGAGAAATGGCAGATGGAGTTCAACCCGACCAAATATGATTCTGTT
GCACTCTAGGAGATCAAGTGTAAAGAGCCAGTACACTGTTAATAGAAAGACCCTTAACAGTGTTGGTCAGCAGAAGGGTC
TTGGGGTCCAAGTACATAGCTCCCTGAAAGTGGTTACACAGGTTGATAGGGCAGTAAAGAAGACATATGGCATGCTTACC
TTCATTAGTCGAGGCACTGAGTTCAAGAGTCAGGAAGTTATGCTGCAGCTTTACAAAACT
>M00285:128:000000000-BF978:1:1113:14157:6561_1:N:0:46
ATGAGAGCAGGTTGCGGGAACTCGGCCTTTTCTCCTTGGAGAGGAGGATGATGAGGGGGGATGTGATTGAGGTGTATAAG
ATGTTGAGAGGTATGGATAGGGTAGATAGTCAGAGGCTTTTCCCCAGGGC
>M00285:128:000000000-BF978:1:1113:21778:6561_1:N:0:46
TCCTTAATTGTGCCCCTAAGGTATGATATTGCCCTTGCCTGCAATGGGACCACACTGGATCTATTCCAGTCATATTTTGT
TTATCATCAGTACCATTCATTTTCTCCCCCATATCAATTGCTTCGTAAAAGTCTGTTAGATTTTCCTTGAATCCACGTGG
TGTGAAAACAAGTCTTCTTATTTCATCTTTAAGTATGCTTCCACGTGCCAGGT
>M00285:128:000000000-BF978:1:1113:19395:6562_1:N:0:46
CTTGCTGATGGTCCATGGGAGCAATCACAGCCACAGTCCTTCAAGACCCATGGGTATATTCATTACATTCTTTTGTGATT
TCATTCCCACACCAGCAACACAAGGTGGTGGACTGAGTGCCAATCAAGCTTTATCCTGGATAATGTCAAGCTTCCTGAGT
GTTATGCTCATCCAGATAATTGGACAGTATTCAATCACACTCCTTAGGTGATGGAAAGGCTTTAGTCTGTCTGGAGGTGA
GTCACTTGCCACAGAATACCAAACCCCTGATCTGTAAACCCAGTTTTTAGCTGACTAGTT
>M00285:128:000000000-BF978:1:1113:20846:6564_1:N:0:46
GACTTTAACCTTCATGTAGACTGGACAAATCAGATTCCTTATAGTAAGAAAGACGATTTCAGGGGATGTTATACAAGATG
TTCTGCTGCATCGTGCTGAGCAACCAGCTGGGGGAAGGAATATTTTGGACCTCGTTCTGTGCAATAAAACGGCTGGTCGA
TGATCTTGTTGTCAAGGGCCCTCTGGGAAAGGGAGTCACAGGTAGAATTTCACATTGAATTTGTCAGTGATGTGACTCTG
T
>M00285:128:000000000-BF978:1:1113:16580:6564_1:N:0:46
GGCAATGTAATATAAAGGGTACAGTTCTAAATGGGATACAAGAAAAGACAGTCATAAATGAACAGAAATTTCTGAAGGTG
GCAGGGCTGATTGAGAAAGCAGCAGAAAATGCAAAGGTGATGGTTTCATAAAGAGGCATTGGGTGCAAAAGTGAGGAAGT
TATGAAGAAATTTTGCAAAACTTGGT
>M00285:128:000000000-BF978:1:1113:15157:6565_1:N:0:46
TTGCAATAGCAACTTCTCAGAGCTCCTATACCCTCCACTCAACCTCCTGCCAAAGGGATCGCAGATCAACTGGCCCACAG
CAGGTGTTCACCATATGTTTCTGACTCATTCTGGTTTTGTTTGCTCTGTTATCACTTGAACAGCTATACTGGCAAAAGGC
AGCCAAGCAAGTGATGGCTAGAGTTGGCATCTCCTTGGCTGTTCACTGCAGTGCTTGGGAGATTAATCTTAACTTCCTGG
ATACTCCAAGACAGTGTAGCAGGATTGAAAACCTTAGCTTATCCAAGATGGAACACATTT
>M00285:128:000000000-BF978:1:1113:21372:6566_1:N:0:46
TTATTTGGAAGGTAGTTAAGTTTTCAAGAGCTAATCTCTGTAATTGTAGAGGATAAACATCTTAAAAACACATTTCTTGC
TATGAAATAATTGGAATATATCAGTTATTCTCTGCATGCTTAGTAGTTAAGTATGTAACTCAAATGGTAAATGGAGGTAA
CATTTCTAGGTATAAAGTTAGAGACAGAAAGAACTTTGGTTGTCGTGTGGAAGCCCTGCTAGACTTTCTTTTCCCAATGC
AAGAGGCGATTCCAGAGCAAATAGAGCCCAGAATTGTGGTCATGTTGAAAAGTGATTAC
>M00285:128:000000000-BF978:1:1113:7718:6567_1:N:0:46
AACAGCCATATTGTTGTAACAGACTACCTTATCCAATTACCCAGAGGTTGCAATACTACAATCAACATCCAACAAAACAG
TTATCATGTTCCTGAAAGCTGTGTTTGCAAGGCATGGAGTTCCATGTGAAGTAGTATCAGACAATGGTCCACAATTTTCC
AGTGGTGAATTTGAATCCTTTGACAATGTTTGGGGGGTTTTGACAAGATCGGAGAGCACACGTCTGAACTCCAGTCACTC
CGCGAAATCTCGTATGCCGTCTTCTGCTTGAAAAAAAAAATCTAGATAACGCTGCCAAC
>M00285:128:000000000-BF978:1:1113:23190:6568_1:N:0:46
CAGTTTCTACACAAAAACCATGTAGTAACCATTGGAAAACTATTGTAGTGTATGTATGTCATGGCGCTGAGTCGTCTGGT
CACAGCTATTGAACTGTATCTCTGACCAGTGAAAATCTATTCGATGATATAGCAAAACAATTACTTATTTGGCTAAAACA
GTGATTTCAAAGGTAAATCGATTGATTTTCCACTTTCTACACAAATACCATGCAGTAACTATTGGAAAACAATTGTAAAG
TATTATTTCATGGTGCTGAGGC
>M00285:128:000000000-BF978:1:1113:19321:6569_1:N:0:46
TGACTCCTACGTGGGAGTTAAGGTCCCAGACACAAGCATCTTCTCAACATGTCATTGCTGTTATACTTCACTTCTCCCAT
TCTAGTGAATACTATGTAGAATGAGGGTGTACAGTAGAAAACATAAGAATGTGAACAAAAACATAAAATTGCTTTAATCA
GATTAAGCACATCAATTTATAGCTTGGCTACATGCTGAACACAAATATAAATTGA
>M00285:128:000000000-BF978:1:1113:11069:6572_1:N:0:46
GAGCATTATAATGTACAAATCTGATTCTATGTGAAGATTATTTTTCAATAAGTCAACTCTAAAAAGACCAATGTCCATCA
AACTCAGTCTTATTTCTCTCACAATATCTGAAGTTGTCTCAGCTGATAGTTTCAATAATAGAAGCTTTACCTGCAATCTT
CTGATCCCATCATCCTATAACATCTAAC
>M00285:128:000000000-BF978:1:1113:24909:6573_1:N:0:46
CAACAAAAACACCCCTGGCCCTCCCTCCCAACCACTGCACCAAGAACATGCCTCCTGAGGGCAGTGTTCTCCACCAGCTT
GTCCAGGTTTCTATGAACCCCTCATCACAGCATCCATTAATTCACAGGCAATGTTCCCTGTAGATGAAAGAGTGTTGCTT
GTGTAGTTGTATTTTCCTTTAAAAGCAGC
>M00285:128:000000000-BF978:1:1113:19815:6573_1:N:0:46
TTCTAGCGTGTGGAACCAGACATTAGAACTGCTTCATGAGGACATACAAAATTTTCAAAGATTGAATGTTAGGAAATTTC
CAAACATCTGCTTGATAATTGGCACTCCACTGTGTGTTATTGTAAATTTAATTAGAGACCATTTTAATCCTGACTGTTTC
TGGTTTGTGACTGTTGTTAAATGGGATTAAAAATCGAGAGCGGTGTGAATTGAAAGGAGGGGACAAAGAAAATGTGACGT
TGCATTGTCAGTACATACTAAGTGTGTTTGTTATTTGTGGTTGTGATTGGAACAGCCAAT
>M00285:128:000000000-BF978:1:1113:10158:6575_1:N:0:46
ATTCACCCCCCACTGCACTGCACGTCCAGCGGGTGAACGGGTCCACCAGAGGTTCCACCTCACACAGGGAGAGAGACTGA
CACAGGATCTGGTACCTGAGGACGGGTCTCCTGATGGGACAGAGGACGGTTCCTGGGTGGAGTCTCCAGTTGCTGATCCT
TTGGGCTGTTCCCTTGTCGAATTCTCGGTGTCTGGAATAAA
>M00285:128:000000000-BF978:1:1113:21622:6575_1:N:0:46
AATTATCCATATGTGGATAGTTTGAATCTGATAACTTACTAAGACATGGTTAGAAAGTGGTTAACTGGTTAAGCAGTTGG
AAATTAAACATCAGTAATTTTATCTCTATTATTAAGTCTTAAAAAAGATTGGGCAATATCAAAGTATAAGTTAGTCTTTA
GTTATTTGTTTCATGTTTTGGATGATTTAACTATTATGTTTGAGAAGCTAGCAGAATAGATTGTGACTCAAAAATGGAAC
AAAAATCTGACCACAGAAATCACAAACTTTCTGGCATCTCAGCCAATGGAATTGACACTC
>M00285:128:000000000-BF978:1:1113:20812:6576_1:N:0:46
TCTTATTGTCAGAACAAAACAGCAACAGACAACATTATGTGCAATGGACGTCCATCAGAAAACACAATGCTGCAGCTTTC
GATTGCATCAAACCTTTGTAAATACCCCAGTTACTGGGGTTTTATTATCCATTTTCCCTAATAAATCATCATGTCAGTTG
CACAGATATAATGTTGGCTACATATGTGATATTTAGCCCCCTTCCACAGAAAATGGTCTTTTTGGTCACTGGCTGTGTTT
GCATAA
>M00285:128:000000000-BF978:1:1113:12339:6577_1:N:0:46
GTCTATGCCCATTTCTGAAGATTGTTTCTTTTCTGCCCAATTATTAGACCTTCTTATTGCTTTACACAAACATAACAATT
TTGTCAATGCTCCTGTTAATTTGTTTGATAGAATGGGTGATGGTCATGGAAATGTTTTTAATCAAAATGTTTCTGAAGTT
TGTACCTATA
>M00285:128:000000000-BF978:1:1113:7407:6577_1:N:0:46
CAAGAAGTGTCAATCCACTGTCTGTGAAAATATACTCAGGTTACAGCATTTCAACACCTACCCCCAAAGAACAGTAACCA
GAATGGAAACTCAAATCCAAGCACAGTGCCTTGAGCACTACTTGGTACCTTTTACTTTGTTACCATCTGTCATTATTTCT
CCAGTGTTTCCTTGGAAGTTTTAGACAGG
>M00285:128:000000000-BF978:1:1113:11792:6577_1:N:0:46
CAAAGATATAACACGTCTGCTTATGGATGCTTAGCTGTCCCCTTTGCAGGCCCCTGTCCATAGTGGAATGGTGTCATGAC
AACAACCTTTCCCTCAATGTCAACAAAATGAAAGAGTTGGTCATTGACTTCAAGAAAAGGGGGCGGTGCACATGCACCTG
TCTACATCAATGG
>M00285:128:000000000-BF978:1:1113:5169:6577_1:N:0:46
GGCCAAAGGCTGCTTAATTGCTGTGAAGGATGACCTTCAATAGCTCTGCATCTAGATAGTCCAGCTTTTAACAACACCAC
CTCGCTGTGGAGAGCTGTAATCAAACCAACCGCTTGACTGGTTACAATGAGGGCACTGTTAGAGAGGCAGTGGAGGAAGC
ATGAATGGTATTATCTGGGGGAAAAGAGACAACTGTTTCATACTCCTCGAAGCTGAGGTCAAACC
>M00285:128:000000000-BF978:1:1113:16460:6578_1:N:0:46
TCCAACTAACAGGCGAATTAATTTTGATAACAAACTGAAGGAAACTGGACTCATAGTGACGTCCACCACAGATCACTGCG
GGACATTTTCTGTTCATTGCAATTCATAGGCAAACTGGTTTTATGAATAATTAGACACCAAGATCAAACCCAAAGTATCA
TCCACGTAAAATTTCAAATCTGTTCTTTTTTTCTGGAAATTACTTACGAACATCTTGTATAAGTGTGTGTGTGGGGGT
>M00285:128:000000000-BF978:1:1113:9056:6578_1:N:0:46
ACCAGTCCTGATGAAAGGTCTCAACTTTCACGATAGCGTAGCGGTTAGCGCGACGCTGTTCGATCCCGGTCGCCGACTGT
AAGGAGTTTGTACGTTCTCCCGTGTCTGCGTGGGTTTCCTCCGGG
>M00285:128:000000000-BF978:1:1113:10217:6579_1:N:0:46
AGTTCCTCCAGCAGTTTGTTTTTTGCTCCAGATTTCAGTATCAGCAGTGTCTTGTGTTTCTAATGATACCAGAGCAAGTT
CAATAAACTGTTATATTTGATGTTTCATGGACTATATTTTTAACTTGTTTTGCATATCAGGTCTTATCTTCAAATATGCA
ATATTGTTTTAAGCTTTGTCAAATCCATCTCCTGGATGAAATGTGGCCTGTGCTTTTCTTTCAGGGCAATTTCTGCTTGT
TTTGTGAAAGCCAAGTACCGATAAAACAATACTGTGAACCAGCCAGTGCAGCTACTGAT
>M00285:128:000000000-BF978:1:1113:18197:6579_1:N:0:46
CACCTTACCCGTAAGCAGGAAAATCAAAGTGAAACTCTAGTACCAGTCCTCTAGTAGTGCACATTGACACTTGTATTGAT
AAGGAAGAAATAAATGCCCCATCAGTGAAAAATATTACATTAAAAGAATAATTCAAAGACTGAACATCAGTGCCTTATGC
AAGTTG
>M00285:128:000000000-BF978:1:1113:4305:6580_1:N:0:46
GATCCAGTGTTAAATAAAACTTGATGTGTCAAGAAGATCTATAATAATTGATTTAGTGTTTTGATTTTGTTTTCTATTGG
GTTTAACAAAGTGTAACATTGATGTAAAATGTTCACCCTCACTGAAGGTGTAGCGGACTGAATCATGCCCTAACCTGGCC
AATGCGAGAAGAATCTAGCCCTCTACAGTGCCCTGAGAATAAAAAGCTAATCATTCTTGTGTAGCTGTTAGTTTTAATTG
GAATTTCAGAAATACACTTAAACCTAATCACAAATTTGTTTCTAATA
>M00285:128:000000000-BF978:1:1113:5495:6581_1:N:0:46
GGCCATGGGCCAAGTATTGGGAAATGGGATTAGCACGGTCGGATGCTTGATAGCCACCACAAAAATGATGGGCCAAAGGG
CCTGCTTCCATGTTGTAAGAGTCTATGACTTTTACTCTACGGAGATCTCGCACATCTTAAAGTGGAAGAGCCATTTCAGG
TAGTAAACGTCATTTGAAAGTAGGATTCATGTCGCTGAACAGTTGAGAGAGCAGGCAAACCATGCCTGAGAGGAACAGGA
AGAAAGGAGGGATGTGCTTTAAATGGTAGGTTGGAGGGC
>M00285:128:000000000-BF978:1:1113:8021:6584_1:N:0:46
CGGTGGATTGAGTTCAAGAGCCACGAGATGATGTTGCAGCTAGAAAAAGTCTGTTTAGACCACACTTGCAGTGCTGTGTT
CAGTTCTGGTCGCCTCATTACAGAAGTGATG
>M00285:128:000000000-BF978:1:1113:27867:6585_1:N:0:46
ATGCAGCATGGTAACAGGCCGTTCCAGCCCAACGAGCCCGCACCGCTCAATTACATCCATGTTAACCTACCAACTCATAC
GTCTTTGGAATGTGGAAGGAGACCAGAGCACCCAGAGGAAACCCACACAGTCACAGGGAGAACATACAAACTCCTTACTA
ACAGCAGCAGGAATTGAACCCTGGTCGCTGGTGCTGTAATAGCAT
>M00285:128:000000000-BF978:1:1113:23926:6586_1:N:0:46
GACTGGAGGGCTTGAGTTATGGGGAGAGACTGGACAGGCTGGGACTGTTTCCCTGGAGCGGAGGAGGCTGAGGTTATAAA
GTCATGAGGGGTGTCGATAAGGTGGATGGTCAGAGTCTTTTCCCCGGGATAAGGGGAGCCTCAACCTAGAGGGCACCGGT
TTAACGTGAGAGGGGAAAGATTTAAAAGGGTCCAGAGGGGCAGGTTCTCACCCAGAGGGTGGTGGGTGTGTGAAATGAGC
TGCCAGAGGAAGTGGTGGGGGGATGTGTGGTAACAATCATGACATTTAAACGACAGTTGG
>M00285:128:000000000-BF978:1:1113:9941:6590_1:N:0:46
CCTTGAGTAAATTGGGGGGAATGGTTTGGATTCTCCTTCCTCAGGAGAGTGAATTTCACATTCCCATTGCTTTTTGGGTA
AAGACGTTTCTCCTGAATTCCTGATTAGATTCCCTGATAGCCTCCAACTCGTCTCGTTGCCAGGAATGGAAGCACTCTCT
CTGTTTCCACTTTCATTATTTTAAAGCCCCTATTAAGTCTCTGCTCAGGCATTGTGAGAAGAGGGACCCAGCCTGTTAAT
CTCCTGACGTGGACCAGCCTC
>M00285:128:000000000-BF978:1:1113:13035:6591_1:N:0:46
AACTGGCTGTACAATTGAACTCTGACTGTACAATTTTAATTTTCGGATTGTACGCATGGTAGTGTAGCAGTAGGCTTAAT
CCATTACATTGCCAGTGACCCGGGTTCAAGTCCGGCCACTGTCTTTTGGGAATTTGTACGTTCTCCC
>M00285:128:000000000-BF978:1:1113:4694:6593_1:N:0:46
TGGTGAAACACTTCCAAAATCTCCCTGATTTGGGGAAGATTCTGATAGTTTGGAAAATTGCAAATGCAACTCCTATTTTC
AAAAAGGAAGCCAGAAAGTAGAAAAATACAGCCATTTTTCTTAACATCTATCAAAGGGAAAATGTTAGAAGTTATCATTG
CAGGTATTAGAATGGCACAGGGCATTTTAAAAAATTCAAGGTAATCGGGCAAAGTCAAGATGGT
>M00285:128:000000000-BF978:1:1113:19077:6594_1:N:0:46
TAAGATTTGCCTACAGATCTGCTCTACTGTCTCTCACTGTTAGTAAGCTGTACTACACCCCCAGCAAATTCTAACCACCT
TCTCACACCCCCAACCTTTTCTATCAAGGTTGGTGATAGGCGAGGAGGTGGTTAAAATTTGCACTTTAAAAAAAAATTTC
AGTCCATGACCAGCCCAGGAGAATAGTCAGTGATACATTTAATGTTGAAACAGCTGAGAGA
>M00285:128:000000000-BF978:1:1113:11731:6597_1:N:0:46
TTATTTATCTGACAAATCTTTTAATCTAATTTCTCAATCTACTTTAGCCAGCTCATCCCCCATATCGACATAATTGACTG
TATTAAGCAGCTTGTAGAGCTGCTGCCTCACATCCTTAGTGACCCAGGTTCAATCCTGAGCTCTGGTGCTGTCTGTATGG
AGTTTCCATGTTCTCCCTGCGACTGCATGGATTTCCACCGGATTCTCCAGTTTCCTCCCACATCCCAAAGACGTGCAGGT
TGGTCAGTCAAATTCCACCTTATATTGCCCCTAGTGTGTAAGTGAGTGGTAGAATCTGGG
>M00285:128:000000000-BF978:1:1113:4630:6598_1:N:0:46
TCCTAAGATTCTGATCCGAGAGGTCCTGCTTTTTAACCTTTGGCTGAACTCCCTAAACTTGCAGGACCTCATCCTCCTTT
CTACCTATGTGGTTAATACCTAGTGTGGCTGTTTTCCTTCCTCCTTCAGTATGTTATGCACCTGATCCAAAAGACCTCTG
ACCATGGCGTCATTGAGGCAACCTACCATTTTAGAGTCTCACTACCAGCT
>M00285:128:000000000-BF978:1:1113:6724:6598_1:N:0:46
ATGTAACTGCACTGTGTAATGAATTGACCTGTATGATCGGTTAGTAAGACAAGCTTTTCACTGTACCTCGGTACAAGTGA
CAATAATAAACTAATACCAATACGTGCTTTAGACTATTGCTTTAACAAGTCATTAACCAGATTGCAAGACCAAATACCAT
GTGGGCATCCCGTTAAGAGGACACCTTTGCAAATATGAACCAGCCTAGTTTTGATCTTTGTGCAGTCAAAAAACCATGTC
CGCTCAGGTACATCTGGGCTTCAGGTCATTGAAGTGACACGTTGCAACTATAAATGAGC
>M00285:128:000000000-BF978:1:1113:3929:6600_1:N:0:46
GTCGATGTGTTTATCGCCAGGACTGCAGATGTGCATGTGACAGGGCGCTCAGCCTGTCGTGTGCTCTGATGATGCTCTTA
ATCCAACATGTGGAGTAGTGATGCCCCTTTGAGAAACTCAGCGGGTCAGGCAGCATCTGTGGAGGGAAAATGGACGTTTC
GTCGAGACCTTTCATCGGGATTGGAAAGAAAGGGGAGATAGCCGGTATAAAAAGGGGG
>M00285:128:000000000-BF978:1:1113:20799:6600_1:N:0:46
CCTGGCAAGCAGTGGCTGCAGTCTCCCCCATAGCGGGCACTTCATTCAAACACTTGGTGAAATTAACACAAACTTTGACC
ATCTCCATCAACGTGAGCTCTGGTTAATGACCTGATCTCTTTCCTCACTCCTGGACTATTT
>M00285:128:000000000-BF978:1:1113:6981:6601_1:N:0:46
ATCTCAGATTGGTAACGATATAGGTCTTTCGTTTAACATCCAGAAAGGCAATCAGCAATCACATTATCTTTGCTTTTAAT
GTGAATTATCATGAGATCAAATTCCTGTAGAATTAAACT
>M00285:128:000000000-BF978:1:1113:27810:6601_1:N:0:46
GTCCTTTTTCAAAGGTGAATAATACTCAACCAAGAGTAGTGGTTAATAATGTTTCAGAAGTCAATCTATTTTTTACACAT
CGTTCTTTAAACGTCTACACCAATCCAATATTCTACAATCATAAAAACCCTGGTACTCACCACCCAATAAAGGAGACTAC
CTTCACCACATTGACCAATTAAGTTGCCAGTGAAGGGTGTAAGTTTC
>M00285:128:000000000-BF978:1:1113:25055:6602_1:N:0:46
TTTATCCATTTCCTCAATTTCAATCTCAGTGTCAGGACAACCATCATTTACTTTCAGCAACACTTACATATCACTCCATG
TAACACACACTAGTCAACACAAAAAGCTGAATTATCATTGTTAGCTAGAGGCTATTTATTACAAATTAACATTAATTAGC
CATTAATCCCACCATTGAATTCTCCTAATCAATTACAACCAAAATGGGACCTGCACGAGTGGGTTTAAAAACAGAAATTA
TATGACAAACAATTCTAA
>M00285:128:000000000-BF978:1:1113:26429:6602_1:N:0:46
TATACATTCACATACACCCTCATCTGGGTTTACTGAGGTCAGTTGTGAATCAGAGGTTTCTCAACACACAGAAGAAACAC
TATTCTGATGCATGTAATAATAT
>M00285:128:000000000-BF978:1:1113:20819:6602_1:N:0:46
GGACTACTGTAGAGGGTCAACCGGGTAGAGCCACTGCTTCACAGCTCCAGAGACCACCAGTACTGTGTGTGCGTGTGGAG
TTTGCACCTTCACCCTGTGACCCTGTGGGTTTCCCCCGAGTGCTCCTGTTTCCTCCTCCACCCTAACGACGTGTGGGGTC
GGAGGGTTAATCGGCCGCTGTAAATTGTCCCTTAATGTGTGGGTGAGGGGTAGAATCTGGGGGGAGTTGGGATTGATGTA
GGATTGATGTAGGATTGGTGTAAATGGGTGACTGATGGTTGGCATGGATTTGATGGGCTG
>M00285:128:000000000-BF978:1:1113:9447:6604_1:N:0:46
GAAAGGTTTAATAAGAAGCTGAGGGGCAACCCTCTCGCACAGCAGGCGGTAGGGTATGGAACCAGCTGCCAGAGGAAGGG
GTGAGGCAGGTACATCAGATAGACTGAAGCAGGACGTTGACAGGCCTGTGGGTGACGCGTGTATGGGCCAAGTGCTGGGA
AATGTGACCAGCGCATCCCCGTGCCGCACAACTCCATGACGCTACGACAAGGAATGGGAGAAGGAGCAGGGGAGGGGGGG
TTGAGCATGGGAGAGGAGGAGTGGGAGAGGGAGGGTGATCAGGGGAGGGGAGAATGAGGG
>M00285:128:000000000-BF978:1:1113:3433:6608_1:N:0:46
CATTGAAGGGTTTAAACAACAATTAAAGTCTCCACCCATAATCACAGTGTATTCATTTAAATTAGGAAAAAATGCAAACA
GGTGTTTAAAAAATTCCGGATGATCTACATTGGGTGCATAAACATTTACCATAACAACTTTTTTGTTATGAAGTAAACCA
GCAATTAATAAAAA
>M00285:128:000000000-BF978:1:1113:7016:6608_1:N:0:46
CGAACTCTGTTTGTCACTATGATGCGTCTGATGGTTGAAGCATTAAACAGCAGGATTAAACGGATTGGTAATAACGGTGT
GAAGATACTGTCAAATAACTCGTCGGCTTTCCTCACGGACGACGTAAAATATTCAGCTGTCGGGACGCATCGCCGTGGAT
CCACTGCAAAGTAAAGTGGAACGGTTTTGGCACAGCAGCCCGCACCCACTGTCACTGTCACCACCGTCGCTGTTCGCTCG
GTGCAATATCCACTCCGCATTTATTGACATCAGATTGCAACGTTGCGATCGAAAGTGAA
>M00285:128:000000000-BF978:1:1113:16070:6610_1:N:0:46
CCACCAACTGCTGACAGGAGATTAATCTGAAGCTGTCAGGATCACAGACAGAAAAGAGTCACCGAAATCTTCCGCCACCT
TCCAAGGAAAGAATCGCTTCCAAAGCAACTTGCTCCTCGAGAAGATTTCCCATCACTTCCAACTCAGTCCTGCCACAGGT
CCGGGAAAACCAATCCTGACTCACTGTTGGCTCCAGACATCCAGAACACACGACTCTGCAATAATTGGAGCAGCATGCCC
CAGCACTCACAGGGAGCTGCA
>M00285:128:000000000-BF978:1:1113:3973:6611_1:N:0:46
GCAATAGTTACACAATGTGTTTTGTGTATAAATCGGCAAATCAATGGATATAGCATTCAAAACGCTGTTTTAGCCACATA
ACAAATCTTTTGCTATATCATCAAATAACTTATCAGGGGTTAGAGAAACAGTAGAATAGCTGGTATCAAACGACTCAACA
CCATGAAAT
>M00285:128:000000000-BF978:1:1113:4618:6612_1:N:0:46
TTCCAGACTATTGGTTCAGAGGTTAAAGATTCATTATAGGAAGGATGTTGAAGTGTTGGAAAGGGTGCAGAGGAGATCTA
CCAGGATGCTGCCTGGTTTAGAGAGTTTGCAGAGAGACTGAGGGAGCTAGGGCTTTACTCTTTGGAGAGAAGGAGGATGA
GAGGAGACATG
>M00285:128:000000000-BF978:1:1113:17033:6612_1:N:0:46
ATCAATGTGGAAACTCTCTTATTCAGAGGAATAAGTGAAGTGCCAGGAGCTGTGAATCTCCAGACCTTGATAGTCAATCA
TATCACTCCATTGTTTACTCCCTGCCCATCCATTGCCAGACTGATTCCTGGGAATGGCAGGACTGACTTGTGAAGGGAGA
TTGAGTCAAATAGGTTGGTATTCACTAAAGTTTAGAAGACTTAAAGAAACTTACAAAATTTTAACAGGACTGAATTGATT
AGATGCATGAAGTATATTCCTAATGGCCGGGTAACCCAAGACCATAGGTTACAATCCA
>M00285:128:000000000-BF978:1:1113:23791:6614_1:N:0:46
ACACAACGTTGTAAAAGCTAAAATCATTGATTTGCCACTTTTAACACAAAACGCATGCAGCAACTATGTGGAAACAATGG
TAGTTTATGTATTTCAAGGTGATGAGGTGTTTGGTAACAGCTATTAGATTGCATCTCCAATCCCAGAAAAGTTAGTCGCT
GATATAGGAAAGGAACACATATTTGGCTATAACAGCGTTTTAAAAGCTAAATCCATTGATTTGCCACTTTCAACTTAAAC
CGCATACAGTAACTATTGGAAAACAATTGTATTGTATGTATTT
>M00285:128:000000000-BF978:1:1113:15518:6615_1:N:0:46
GAATTAGGGTTAGACAACAGACCTCCTTAGTGAGGAAGAACAATATTGAGCAAGCATTAATTCCCCCATACCATCCAGTC
CTTAATGGTACAACCTAAAACTCTGTGCACATTCTCAATGAAGGTTTGAAGAGACATTTTCCGTGGTTGTTCATTTAATT
CTGAATCACTGTTTTGCTGAGTTTCCATTCAAGTAGCATAAAACATTATATTCCACCACAAGATTCACCCAGAGCTGCTG
ATTCATCATGGACTCTCAACATTCTTGGGTTTGGTCCCACCCAGCTCTTAGGTGAGAATG
>M00285:128:000000000-BF978:1:1113:9262:6615_1:N:0:46
GGACAGCTTAAAAAGCTAAAGGTAAAACGACGAAGGGAATATCCTAAGTAAACATATTTACTATTATGTTAATCAAAATT
GCACATGAGAATACATTGATATTAAGTCATTGCACAATAAATTTACTTCTCATAACACAAAGTATATAACCTTGATATTA
ACTTTCTGTTAGAATTATTGAAAAGTAATTTTTCTGCATGATTATATTGTACCTTTCCAATAGTAATCCATCATTTTCCT
ATTCGTTTCTATAATATGACGAAGACATAAATAAGGTGGAATGTATCATAATGTA
>M00285:128:000000000-BF978:1:1113:27978:6618_1:N:0:46
AGTTGTGCTTAGCCATGCAGTTGTGGGTGTAAAGAGAATAAAGCAGGGAACTAAGCAGTCAGTCTTGAGGTGCATTTATG
TTGATGATCAGTGACAATGAGTTGTTGTTATTGATCCGTACTGATTGAGGTCTGCTGATGAGGCCAAGGGTCCAGTTGCA
AAGGGAGATACAGAGAGTCAGGTCTTAGAGCTTCGTGGTAAGTTTGTA
>M00285:128:000000000-BF978:1:1113:12423:6618_1:N:0:46
ATTGAAAACATGCTGGGCCATGAGTGTTGCCTGACCACAGAATGCCAAACCAGAGAGTTCCAATCTGTAGTACTAAGAAT
GCAGAGTCTGCAGCTTTTCCAAGGATAAAGGCTGGGTG
>M00285:128:000000000-BF978:1:1113:7551:6618_1:N:0:46
AGATGTAGAAGCCTTCACCACCAGTGGCACTCTGTTTCTGGAAATCGAGGATAAAGTTACCTTAAATCAGTATACTTCTG
GCCCTGAAAATGAGAGGGCTATCTTACTGCTACAGGATTACTTCAGAGGCAAAGCTGCATCTAAAGACTTTAAAGCAGAT
GGAAAAGGCACAGTTTCTAAGCTGCAAAATTCAAGAT
>M00285:128:000000000-BF978:1:1113:18818:6619_1:N:0:46
GTGCCCAGTTGTTGTGGAAGTTTCTATAAAGGTGCAAGTCTTTTATAACTGTTAATTGAACAGAATTCTTGTAAACTATC
TTTTTGGATCTGAAATATGACCTTTTAGTGAATTTCATTTCAGGAATTACATCACCATGTAGCAGTGACTCTTTGTACTG
TTATTGTTTTTACCTGTACTATCTCAATGTAGTCTGTACTAACTCAATGTAACTGTACTGTGTAATTAATTGACCTGTAT
GATTGGTTTGTAAGACAAGATTTTCACTGTACCTTGATACAAGTGACAATAATAAACCA
>M00285:128:000000000-BF978:1:1113:25650:6620_1:N:0:46
CACTGTTAAATGAAAATCAAACAAATGTCAAATGCTGCAAATCTGAAATAAGAACAGAAAAAGTTGGAAACTCTCAGCAG
GTCAGGCAGCAAACGTGGGAAGGGAAACAGTTAATATTTCAGGTCTAAGTACCTTTGTCAGAATCTCTGCTAAAATATTT
TCACTTATAATCTGTGTTGCACCTGCATGGGAGATCTGATGTCATTGATTTTTTTTAAATTTCTTTCCAGCATTAGTAAT
ATATACTAACTGTTCCATTTA
>M00285:128:000000000-BF978:1:1113:25285:6620_1:N:0:46
CCAAATTTCATCAAGTTGGTATCCTTCAGCTGTTGACTGCATTGCAGTTCATAATGCAGACCACTTTTCCGCTTGCTCCT
GCAATGGCAGTTGGCGAGTGCAGCGCAGGTGGAAGTTACTAACTAGGTTGATGCTCCTTCACC
>M00285:128:000000000-BF978:1:1113:21928:6621_1:N:0:46
TTCAGGGGAAAGAAGAGCATTAATATAACTGTTACCAAACGACTCAGCACCATGAAATACATACACTAGAATTGTTTTCC
TGTAGATACTCCTTGACTTTAGAGAAAAAAGTTGCAAATCAATGGATTTAGCATAAAAACGCTGTTTAAGCCAAATTGGA
AAGCAGTAGATATAT
>M00285:128:000000000-BF978:1:1113:27628:6621_1:N:0:46
GAGGGAAAGGTTGTTGTCATAACACCATTCCACTAAGTTCTCTATCTCCTTCCTGTACTCTGACTCATCACTGTTGGAGA
TATAGCCCACAAAAGTAGTATCATCTGCAAACTTGTAGATGGAGTTGGAGCAAGTTCTACAGTCGTGAGTGTATAGGGAG
TAGAGTAAGGCCTGTGGACGCAGCTTTGTGGGGCACCAGTGTTGAGAATAATTGTGCTGGAGGTATTGTTGCCTATCTTC
GCTGATTGCAGTCTGTTTGTTAGAAGGTCAAGGATCTAGTTACAGGGTGAGGGGCTGAGG
>M00285:128:000000000-BF978:1:1113:7855:6622_1:N:0:46
GGTCAAAGAATGCCACAGTAGACTTGGGCAAATGATCTGACTCATTATTGTACAGTGTGTGGTGCCAAGAGTATGATTGA
CTAGCATCACATTTAATTTCAATTAAAAGTCACTGGGACTTTCAGAGTTCCAAATTATCATTGCATCCAGTGCAGTAATG
CAATAGAACAGTTGGAACGTGCTGAGTGTTGTACAATGTGTAATGCACACCTGCAGACCACATCTGGGACTTTCACTGAT
GTATGCATGGCCTGTGGATGTTGCAGGTCTCTCAGAGAAGGAGGACTTCATAACAGAGGG
>M00285:128:000000000-BF978:1:1113:22492:6622_1:N:0:46
GAACATAAAAAGCTACTGAGAGCAGTGGACTCAGCCCAACACATCACGGGCACATCCCTCCCCATCGTCGGTAGCATCTA
CAGGAGGCATTGCTTCAAGAAGGCAACATCTATCATCAAAGATCCTGACCATCTTCTTCTCACAGCTACCATCAGACAGG
AGG
>M00285:128:000000000-BF978:1:1113:16316:6623_1:N:0:46
CGTTTGGTAAGAGTTATTTAACTGTACCTGTTACCTCTGAAAGGCTAGTCTCCAATATAGCAACAGTTTTCCTATGTGGT
TTAAAGAGCGCTTTATAAGCTAAATCCATTGATTACCCACTTTTTACTCCAAACTCATGGATTATCTACTGGAAAACAAT
TGTAGAGTATGTATTTCATGGTGCTGAGTCGATTGGTAACAGTGATTTAACTGCACCTCTTACGCCTGCAAAGTTAATAT
CTGATAGGGCAACATTTCATATTTGGCTAAAACAGTGTTTTAACAGCAATATCCATTGAT
>M00285:128:000000000-BF978:1:1113:26130:6623_1:N:0:46
CTTTTGTCTTCTCTCCCATTTCCAATACCACTGCTTTATTCACATTTGTTTCTCTTCCTTCCCCATTCTATTCTTCCCCA
TCCACCACCCCTTATCCAGTGCATGAATTGCTAAAGGCTTGTATGCAGGTACAGCAAGTCGTTCTCCAGCTTCTGTTCTC
TTCTATACTCCCCATTTGTTCCATTTTCTCACCACTTTTTTTCAGTCTTCTGTTTAGAATGAACAGGATTTTCTCCATTC
CCTTATTTCTTTCTCTCCTCCCACATCCATTCCTTCCCCCATTTCATAGTCATAGAACA
>M00285:128:000000000-BF978:1:1113:8348:6624_1:N:0:46
ACTGTTACCAAACGTCTCACCACCACGAAATACATAAACGACAATTGTTTTCCTGTAATACTACATAGCTTTTATGTAGA
AATTGGAAAATCAATTGATTTAGCTTATCAAACGCTGTTTCAGCCAAACTTGAAATCTGTTGTTATATCCCCGATTAACT
TTTCAGGGTTGAGAGGTACACTGAGATAACTGGTACCAGACGACATCGCACCATGAAATACATACACTACAACTGTTTTC
ATGTAGATACTCCATGCATTTTGTGTTGAAAGTGGAAAATCAATGCATTAACTTATAAA
>M00285:128:000000000-BF978:1:1113:7279:6625_1:N:0:46
TCTGGTATTCATTTTTGTATACTTGCTTTTGAATGATACTTTTGAGGACCTCTCTACTATCTCTATTGTTGTAACCAGAT
ATTCATCTACTAACCTTTAAGTGTGAGGATTATGCTTGCAGTCCCTTTGTCTGAATTCTCATATGGTAACCTTGACAAAA
TCTGGATAGAAAAGACCGAGCGGGACATGGGCCAAATGCAGGCAAATGGGACTAGCTCAGATGGACATTTTGGTCGGCAT
GAACGAGTTGGGCCAAAGGCCCTGTTTCCATCCTGTATAACTGTATGACTCTAAGTATCT
>M00285:128:000000000-BF978:1:1113:19881:6627_1:N:0:46
CCAAATAACAATCAGATTAGTAATTGAAAATTACAAGTGTCTTTGAACCATTCCCTTCGGATGAGAATTGCTGTTCTGAT
AAAATTTTCCAACCTGTTCTCTTTGTCCTAGAATAATCATTTTATATTTATGGTCCTTTGCCACACATACCCAAGCAGAG
GAAATTGTAGCTTACTATTCATTTTTTAAATCATTAAAAGCAAATCTATTAAAGTTCCTCTTCTCCTTTTCTGCTCCAGT
GGAAATAATCCCAACAACTGATCTGTACTTGATGTGTACCTGTGCATGTTATAGAAGGGT
>M00285:128:000000000-BF978:1:1113:6592:6630_1:N:0:46
GTCCAGCACTAGTCAAGGGTGCCAGACCAGAGTTTTAGCCTGTACCATCTCATTGTCCCCTCTCCTAGCTGGGACCCAGG
CGGTCAGCACTGCTCAGACATCCATCCAGCTCATGCATCCCGACCGTCACAAACATCTCTATTCCAGGCCCCAGGGACTT
GGAAATCAAAGTAAAAACTGAGATGCTAGAAAGCTGAAATAGAAAATATTAGAAATAGCATGTCATGCAGCAGAGAGAGA
AAAAGAACAATTAACATTTCAGATTGAGACACTCTTATTGTACCGAAGGCACTCCCTTC
>M00285:128:000000000-BF978:1:1113:19240:6631_1:N:0:46
ATTCCAGCCATTACTTGTAACTATCCAGGCTGACATCAACAATTTTGTTCTCGGACTTCCCACCACGCTTAGAGCGCACA
CTAAACTTCAAACTGATGGCATCAGTGTGGCTCTGCTGTGGAATCTGGCCTTGTAACAAAACAATAAACCTTCTGATACT
GACATGTTTAGAAATGAGTATTGAATTATCTGTAAATC
>M00285:128:000000000-BF978:1:1113:19163:6636_1:N:0:46
GTGGCCATCTGGATCTCCCAGTTGATAGCCATTTTAATTCCCCACCCCATTCCCACACCAACCTGTCTGTCCCTGGCCTC
TTCCACTGCCAGGGTGAGGCCAACTGCCAACTAGAAGAATAGCACTCATATTTTACGTGGTAGTCTACAACTCAATGGCA
TGAACATTGCATTCTCCAACTTCAGGTAACTTACTCCCCCCTGATCATTTCTGATCAACC
>M00285:128:000000000-BF978:1:1113:6240:6638_1:N:0:46
GGAGCAGTGTCGGGTGGGGGTGGGGGGGGGTGCAGGAGGAATGGTCAACGTTCAGGTCAGACCCTGCATCAGATTCCAGC
ATCTGCAGTTTCCCCGCACTCTGCCCCCCAATACTGTCATCCCAAGCAAACATCACCGAGACCTGGGACTCAACACCTCC
CTCTGTAACTGGATCCTTGAGTTCCTGACCAACAGACCACAAC
>M00285:128:000000000-BF978:1:1113:25327:6639_1:N:0:46
ATGCCCCGACCTCCGACCTTCTGAAGAAGCCTGCCATGACGAACCTTATCAAACGCCTTACTAAAATCCATATAGACTAC
ATCCACGGCACTGCCCTCATCAAGCTTCCTCGTCACCTCCTCAAAGAATTCTATCTGGGGTGGTAGTAGAGGCAGATACG
ATGGACAGGTTCAAGAGATTGTTAGATAGGCACATGGAAGAATGTGGAATAGTAGGATATGTGGGAGGAAAGAGTTAGAT
TGTTAGATGTTTGAAGGATGGCACAACTTGGTGGGCCGAAGGGCCTGTTTTGTGCTGTA
>M00285:128:000000000-BF978:1:1113:4196:6641_1:N:0:46
CACCTTTGTTCTTTGCTCTCAGTGTGGTGGACCTCAAGTATTTGGGGTGTAGGTGGTCTTGACAGCACTGAAAAATCTTT
GCATGTTATAGTCATTGGTAAGTTGCTTGACCTCCTGCCCTCTTTTCACCAATTATCTCCTCTTTAGGTTATTAGCTTTT
CAGCTGGATGTTGGCCCTAATCCATGTATCGTGCTTCCTCTCCATTGAGGCTCTGTGAAACCCTGAATCCAGAAATACCT
TGCACTTTTGGTAGTTACCTTCTGGAGTTTCACATGACGGTGTCTGAAGTAAACGCATGC
>M00285:128:000000000-BF978:1:1113:22702:6642_1:N:0:46
CTTCACTACTGCCTGCTGTACTTGCTCATTCACTTTCAGTGAATGATGCACACATACTCCTAAATCCCTTTGTTTTTCCC
CCTTGCCAAGCTCCACACCATTCATGAAAATAATTTGCCTTCCCGTTCCTGTTCCCAAAGTGAATAACCTCCCACTTCTC
CACATTAAACTTCATCTGCCAAGTTTCCACCCATTCACCCAACCTATCCAAGTCCCTTTTAATTTTCCTTACTTCCTCTA
CACTTGTCGCACTCCCACCCAACTTTGTATCGTCAG
>M00285:128:000000000-BF978:1:1113:16716:6643_1:N:0:46
CCAGATCTCTAACAATACCTAGCTGTCTGTACCTTTTGTATGCTTTTCTTTTCCTTTTGACTAGGTTAATTATAGCCTTC
GTACACCACGGTTCCTGCATCCTCTTGTGACTCCACTGTCTCATCAGAACCTGTCTATGCAGGGCTCCACACAAACACTC
TCTGAATATCTGCCACACATCTTCCATTCTTTTCCCAGAGAACATCTGCTCCCAATTTAATCTTCCAATTTCCTGCCTGA
AAGCCTGG
>M00285:128:000000000-BF978:1:1113:14782:6643_1:N:0:46
ACGCAAGGACTGGTGGGAATACATGCTGTACAGGATCTCTTAGCTCACTGCTGCTCTTACAGGATGCTGGTCCTCTCAAG
TTATGCTTTTGTGCTGTGTTGCAACAAAACGGAAGGAATCATCATAGAAATGGGTACTAAGAAATGCAATTACTGAAATA
TTTAATTTTTAGGATACATTAAATTTAGAATAAACATTTCTATGAATGAAATAAAGATAGACTTTCATGTAGCATTCTAA
GACATTCCTCAGAAATGCCTAAAAGCCTTTTTTCACACCAGTGAATTGCCTTGAAGCTTT
>M00285:128:000000000-BF978:1:1113:24199:6646_1:N:0:46
CGAAATGGATTTCAGTTCACACACTGCCTAAGTCTGAACTGTCGAAAATGCAGCTAGTATTTGAAACGTTTGTTATCATT
GATGAATTCCTTTTGAATCAGCCAATTCCCATTCATAGAATACTAGTATTGTTGGTTTTCTTATTCATTCTTGTTTCATG
TTAATCTAGATAAAAATAATGTATGATATCTGCATCCTTTTTAAAGTCCAAGCTTATTTCATTTTTTTTTAAATCAT
>M00285:128:000000000-BF978:1:1113:3597:6647_1:N:0:46
TAGTGGCAGGCCAGAAGGTTTCTGTATGGCAGCCAGAGCATTACTTCTTCCAAGAGGCCTCAATTGGTCCCTGCTAGATC
ACCAGTAAATCCTCTCACTCACTGGAGGAAATGTAGACTGTATAAATGTTCCACCTGAGTCTTTTGAAAATTGCAGTCAG
ATTGTAAAGGAGACCTGTAACCTGACTGACTAATTTAACAACCTTATGTTAGTTTTGGGATGGAGTGATAAGCTCTAATT
TAGAGGTCTGACTAAACGATGATTTGGATAAAAAAAAGTGGCTGGGCAAGGTTCCCACCC
>M00285:128:000000000-BF978:1:1113:17798:6647_1:N:0:46
ATCATTCTTAATTTTGTCGAGTGAATCTGGATGTATTTTCATAATTAAATCATAGATTATTGCTGTAAAGCCCTTTTGAT
GAGGATTAAGACCTAAAATTTTATTGATGATTTCAGTTTTATAAGAAATCGGAAAGGAGGGTATAGTAGCTTTTAAAAAA
TTTCTAATCTGCAAATATTGGAAA
>M00285:128:000000000-BF978:1:1113:22083:6647_1:N:0:46
GAAAGGAAATGTTTTAAAGAGCTCCTTATTGTCAGTTGTATTGGACTTTAAATGATGTAAAGATAATACTTTGTTATTAA
ACTATAGATT
>M00285:128:000000000-BF978:1:1113:23583:6648_1:N:0:46
ACCCCGCAGTTGTTTCCATGGAATCATCGAACAATACAGCACAATACAGGCCCTTCGGCCCACAATGTTGTGCCGCCCTT
CAGGCCACACCTAAGACTATCTTAACCCCAACCTTCCACATATCCCATCAACTCCCCCCAGATTCCACCCCCACAACCCA
CACACCAGGGGGGCCAACTTCCAGCGGCCGATTAACCCACTGACCCACATGTCTTCGGGATGTGGGTGGAAACCGGAGCA
CCCGGGGAGGGGGGGGGGTCCCCGACACGGCAACGAGGACAACGTGCAAACTCCACAC
>M00285:128:000000000-BF978:1:1113:17457:6649_1:N:0:46
CCATTTCAATAGCTTTCCTACTAGTGATGTTAGACTCACAGGTCTATAGTAACCAGAGATTTTCCTGTAGCCTCAAATCA
TTTATTCTAAAAGCCCCTTTCATGATACGATATTTTCAACGTCATCAGCTCTCATTCTTCTAAACTGCAGGAAGTAATGT
TTCATCCTATTCAATCTCATCTGATTTACAAGAACATTGCCAGGATTCAAAGGCCTTAGTTA
>M00285:128:000000000-BF978:1:1113:23826:6649_1:N:0:46
GAGAAAATTAGATAGAGGTGGAGCAGTTACTGGAAGTTGGAGAATTCACTGTCCGTACTGCCAGGTTGAAGATTACCCAT
GTGGAATATGAGATGCCGTTCCTCTAGTTTGTATTTAACCTCAATTTGGCAGTGGAGGAGGCCGATGACAGACATGTCGG
GTGTGGAGATCGGAAGAGACACGTCTGAACTCCAGTCACTCCGCGAAATCTCGTATGCCGTCTTCTGCTTGAAAAAAAAA
AAAATACAAAGGCAGAAACAAGCAAGTCTAGAACCACGAGCAAATCGAGGCACGACGAGC
>M00285:128:000000000-BF978:1:1113:19446:6649_1:N:0:46
CCCAGTAAATAGATCCTAGATGGTGTGAAGAGAGTTAGCCCTGTCTGCTTCGATGGAAAGGTACCTAGGGAGGATGAGAG
GTTGTTAGGTATGAATAAAGAATGGATTAGTGTCATAAAAGTT
>M00285:128:000000000-BF978:1:1113:17137:6649_1:N:0:46
GGCTACTGCCAACACATCTGAAAACACGGCCTTGGGGCGTTTATCTAGATTTGAAAGCGCTACATAAGTGTGGCTGTTAT
TGAGTGCAAAATGCTTTTGTCACATGACTAGAAACAGAAGAGATACCATAAAAATGTATTTAAATTCCTGCAATTCTGTG
ATGATTTGGCACATTTAGGTTACACCTGTGTATGTGAAGCAAAGCAACAGCTGCATGTCATGTACCTGAGCGCACATTCT
CCATCTGTCGGTC
>M00285:128:000000000-BF978:1:1113:22948:6652_1:N:0:46
GGAATCCTTGACCCTGGAAACTCAGTCATGGATTTCATTCAAAACAGATTGATAGATTTTTGGCTATTAGGGGGAACCAA
AGAATATAGGAACAGTGCAAGAAAGAGGAGCTGAGGGAGAAGATCAGCCAGGGTCTTGAGGAATGGGCTGGAAGGGCCAG
GTGGACTACTCCTGCTGCACTTTCTTATGTTTATATAATATGCTACTTTATTCTGCATTCTGTTATTGTTTCCCCTTGTA
CTACCTCAATGCACTGTTGTAATGAGATGATCTGTCTGGATGGCATGCAAAACAAAGTTT
>M00285:128:000000000-BF978:1:1113:22789:6652_1:N:0:46
GATAGCCACGTATTTTGGACCTTAACAACACTGTCCTCAATGTCATCCAGGCCTATAAATGTGGTCCCAGATCCATGTCA
TAAATATAATAATTTGACCCCGCATAATTTAAGAAGTGTCTGTGAACAGACTCTGAATCATCCATTCCAGCAATCGCCCT
CACAGTAAACTCAGATTGTGTGACTCAAAGTTGCTGGATTTCTATCTGCATCCTCTCATCCACAGAAAGGATTCA
>M00285:128:000000000-BF978:1:1113:6012:6653_1:N:0:46
CCTTTGCCTCTTCTACATCTCATCTCTTGGCTTCTTGCATCACTCCCTTTTATCCTTCCCCCCCCCCCCCCCCCCCCCCT
CTCTCCTCCCTCTTTCCCCCCCCCCCCCCCCCCCTTCATCCCCATCACCCCCTCCCCCCCCCCTCCCCCCCTTTTCTCCC
TTTTTTCCCCTCCCTTTTTCTTTTCTTTCTTATAGATGAGGGAGAGAGACAACGTTACAACTCGTCACTCCCCCTCACTC
CCTCACTCGCCCTTCTCCTCCTATAACAAAAAAAGCACAAAACCATACAATACAAGCTCT
>M00285:128:000000000-BF978:1:1113:9321:6653_1:N:0:46
GTCCCTACACTATTAGGCTTACCCATAACCTTCTATCTTATTTAACTCCATGTACCTATCCAACAGTCTCTTGAAAGACC
CTAACGTATCCGCCTCCACCACCATCTCCGGCAGCCCATTCCATGCACTC
>M00285:128:000000000-BF978:1:1113:12947:6653_1:N:0:46
GTGATCAGTAAAATCAGCTCTGTGAGGGAAACTCACAATTTTATTTTATTTTGTTTTTCAATAAAGGAAGGAATTTTTCA
GTAAATTGGACTGAATCAATTGCACTGACTCTCCTGTGCTCATTTTGCACTCTTCATTTCGTTTCATTTTCAGAATGCGC
TTATCACTGGCAAGGCAAGCATTTATTCCCTTCACATAAATACCCATGAGAAGCTTGACTTTCTTCCTGAACAACTGTTT
TCAAAGTTCTCCTATGGTGTGTTAGATCAATAGTTCCAGGATTTTAGCCTTTTTTGC
>M00285:128:000000000-BF978:1:1113:8097:6654_1:N:0:46
TGAAGTCGGAAGATTTTGGGGCTTGGTCAAATATGTAAGTTGCAAGGAGTGTTTAAAGGAGGAAAGGAAGGAAGATGGGC
AGAGGCGTTTGGGGAAGAAAACTTTGCAGCTAAAGGCTTGGGCAAATGGTGGAGGACTAAGTTCACAGACAGTCAAGAGG
CCAAAACTGGGTGTGCACAGGCATCTCAAAGGGTCAAAGGGCTAAAGGAGATGA
>M00285:128:000000000-BF978:1:1113:20755:6655_1:N:0:46
GGGGGTGGATGGCCCACCAGTGGAAAGCTGCAGTAACCAGGTCTCTGAAGAGCCAAATTGCAGCCAGTTGGATGGGCTGA
AGTGTGTCTACTTTAATATGAGAAGTATCAGGAACAAGGCTGATGAACTTAGAGCATGGGTAAGTATATGGAACTATGAT
ATGGTAACCAT
>M00285:128:000000000-BF978:1:1113:3705:6656_1:N:0:46
GGTGATTCACCACTGGCTGATCCTGTCTCTAAGCTAACCTCAGGATGTGAGCTGAGGGATGTAAGTGATAGAAGCAGTAA
TGCCATGACTGTGTCCACTCTTCTGCCAAGTGTGTGGCCAGGTGCCAT
>M00285:128:000000000-BF978:1:1113:17201:6656_1:N:0:46
TCATTTATAAAAATGACAAACAGCAAGCGTCCCAGCACAGATCCCTGAGGTACACGAGAGGTCACCGAACTCCACTTAGA
ATATGACCCTTCCACAACCACTCTTTGCCTTCTCTGGGCCAGCCAATTCTGAATCCACACCGCAATGTCCCCCTGGATCC
TGTGTCTCCTCACCTTCTCCATAAGACTCGTATGGGGCACCTTATCAAACGCCTTGCTAAAATCCATATCCACTACATCT
ACCAATCTCCCTTCATCGACGTTCTTGGTCACTTCTTCAAAAAGTCAGTTAAGACAAGAC
>M00285:128:000000000-BF978:1:1113:22889:6658_1:N:0:46
CATTGCCTGGGAATGATGGTGCGAGAAATAATATCTGCAGTGTATACCTGTGGTAGTGTTTGGGCAGTTTTCCTATTAAA
ACCCCAGTCTTCAGAAGATTTTGAGGAACACTTTGCAATTATCATGGTATTGGCATCTACATCCCCCTAAACGATTTGCC
TTCATTCCTTTAAACCCCGTTGCCCGTCAGATTTCTTCTCTGTTTTTAAACAGTAGGCAATCATATAAATGTGGTTTCAA
GGGGCAATGGAGGAGATGTTTGTAAGTTTACCAACGTCAGCTTGACTGGAGGTACCTAA
>M00285:128:000000000-BF978:1:1113:19046:6658_1:N:0:46
NNNNNNNNNNNNNNNNNNNNNNNNNNNNNNNNNNN
>M00285:128:000000000-BF978:1:1113:13930:6659_1:N:0:46
TCTCTACTTACTGAAGTGCACCAACCTGGGCAAAGTCTTGGTGAATGTCCTCTGTGCGCTCCCCAGCACAGTCACATCCG
TCCTATAGTGTGGCAAGCAGAACTACACACAGTACTCCAAGTGTGGCTGAGGCAATGTTTTATAAAGTGGTGTATGCCAT
GGCTGATGAAGGCAACAACCCAAGTGCC
>M00285:128:000000000-BF978:1:1113:23267:6660_1:N:0:46
AGAGGATGTTCTGAGGAGACCACCCAGTGAGGCTATATGGGTGGAACTCAGAAATAAGAAGGGAGTGATGGGATTGTATT
ATAGGCCTCCCAGTAGTCTAAGGGAATGAGAGGTGCAGACATAGGTAGTTCTCAGGTAGCTGGAATGGCGATTTTAACTG
CCCTCATATTGACTGACTCTGCCAC
>M00285:128:000000000-BF978:1:1113:9016:6661_1:N:0:46
CAGCCCAGAGACCCACAGAGCGCTTATTCAGTAATTTCATCATGTTATACTCTGTTTTCCCAGTGAATTCAGCGGCGATT
GTGATCCTGTCCCAGGAGAAGTGCGGCCTCTCCACCTGCACCACTTGCTACCTGGTGGCCACGGCAGCAGCGGATCTACT
TACCATCGTCACTGACGTC
>M00285:128:000000000-BF978:1:1113:16590:6662_1:N:0:46
CCCGACATCCCCCTTATACCTTCCTCCAATCACCTTAAAATGACGTGGGCAAATGGGACTAGCTTGGTGGACACCATTGT
TAGCATGGACAAGTTGGGCCAAGGGGCCTGTTTCCATTGCTGTATTGCTCTATGGTTCTGTGTTCTAGATTGGAAGAAGA
ACAAGTGGCATTTAGACAGGCACATAATGGAGGATTTGGACCTTGTGCAGGCAGATGAGATTAGTGAAGGTTGGCATCTG
ATCAGCACAGATGTTGTGGACCAAAGTGTCAGTTCCTGTGCTGGGTGTTCTATGTTCT
>M00285:128:000000000-BF978:1:1113:8222:6662_1:N:0:46
ATTCTACTGTATCTCTTTCCTCTTAAAGTTAATCGCTAATATCGCAACAGATTTCCTATTTGGGTAAAACAGCGTTTTAG
TAAGCTAAATCAGTTGATTTACCACTTTCTACACTAAACCTATGGAGTAGCTATTGGAAAACAATTGTAGTCTATGTATT
TCATGGTGCTGAGGTTTTT
>M00285:128:000000000-BF978:1:1113:5727:6663_1:N:0:46
CCCTTGTCATTCAAATGATACACATTTTGTAAAGAGTATTATAGTTGCAGACTGAGGTCTGAGATGGAATTGAACCCTGA
TCGCTGGCACTGTAATAGAGTTATGCTAACTGCTATGGTGCCATGCGCAGTTGAATGCCCGAGAACAAAGGTGTATCTGT
AATCAGTTGTACAGCAAGTAGTTGTAACTTACTTCCCAGTGTGGGTTTAATTAAGAGTGGCATGATTCAAGAGGGTGATA
ATAGCCTTCATGTCATGCTTGTATTATTACACAGGCCTCCTTGATAAATC
>M00285:128:000000000-BF978:1:1113:13105:6665_1:N:0:46
CAAACTCCTTACAGACAGCGACGGGAATCGAACCCCGATCGCTGGCGCTGTAACAGCGTCGCACTAACCGCTACGCTATT
GTGCCACCCATCTGTGTGGGGACATCATCCATCGCTGAGGGACTTAGTAGCATCACCACTGACTGAGCAGGCTAAATCCT
TGAACAGCACTCCGGCCAGATTGGGTACATCACAGGCAGTGAGACTATCAAAGTGAAAGACAACCTCGTCGTCAGCAAAC
TATCCATGGCAGGTTCATCTGCCCGTGGGC
>M00285:128:000000000-BF978:1:1113:11352:6666_1:N:0:46
ATTAAAATAAAAAAAAAAAAATTATATACAAGAAAAAATCTTTCTACTTTTCATCTTGCATCAATGTACCTTTTAAGCAA
TTTTTACTGCTCATCATTGAATCATTGCAGCTCGAGGAGTTCAGTTGGCCCATTGAGCCCAGGCTAGGTTTTTATAATGG
CAATCTCATTCCCTGACTTATTT
>M00285:128:000000000-BF978:1:1113:9068:6667_1:N:0:46
GATCTACACTCTTTCCCTACACGACGCCCTTCCCTCCGCGCTACCTCGTTTGCCGTCTTCTGCTTGAACCAAACAACCCA
CAACCCTTTCCCCTCCTGCGCCCGTTCCAAGACAACGAGCCAATACCGCTTGTAAGGCGCGACGAGCCAGAATAGGGCAA
TACCAGCCAAAGCCGCCACGAGTAAGCAATTAAGGAACGGCAACCACGGCGACCGACGAGGTGAATCCAGCGAGAGACAA
ATGACGAACACGGAGCAGTAACACAACAGGGCTTGCGATTACAACAAACAGAGTGACAT
>M00285:128:000000000-BF978:1:1113:24557:6667_1:N:0:46
GCTGTACGTTTTTCTATGTTTCTAACACCACTTGCCACAGACCTCCAATCTGAATAATAGTCTTCCACCCCTATTCTCTG
TCTGCTATGGGCAAGCCAGTTGTAAATCCAAACTTGCAATTTATCCTGGATCCCACGCATTTTTATCTTTTGAATCAACC
TTCCATGAGGCACCTTGTCAAATGTCTTACTGAAGTTCATGTAGATAATGTCCACTGCCTTACCCCCTTTAATCAACTCC
CACATGTCAGACGTGGGCTTATCTGACATCAGCTGCTCCCAATCAATGTCCCTTAGCTCT
>M00285:128:000000000-BF978:1:1113:14053:6667_1:N:0:46
GATTGAAATTTTACTGTAATTTTGCTCATTCAAATATAATTTAAAATTAAAATCAACTCTCAGCCGTGAAGAGAAATAAA
ACTGTAGGCAATGATTTGTGTGCAGTGTGATGTTCATGCAGACAGCAAAGCACAGTTAGTCAGGAT
>M00285:128:000000000-BF978:1:1113:12658:6667_1:N:0:46
TAAAAAGGAAAAATTCAACAGATCTCGCTACATCTGAACAGTGTTATTGTTTCAGGTTGATGATCCTAATAAAACAAAAA
TGTGTCTGTTCAAGGCTGCACTTGTATGGATTTGGTTATGCATGCATCTTTTAAATTATGACTCATAGCTAGAGGGCATT
CTCAATGCACCTTTGACCAAGACTTTACAATATCTATAGTACTCAAGAATATACCCAAAGGATGACAATGTAGTTCACCA
AGGTGCTAAATAATAATAAAACAAGCTGCAGGTAACCAAGAAAGGCTACATCAAACTGTC
>M00285:128:000000000-BF978:1:1113:16676:6669_1:N:0:46
TCAGGCATCTGCAGTCGCAAGCGATTCAACAGTCGCTAAATAACAGAGTAAAGGGAACGCGATTGCATCTTGGTAGGAAA
CACGTGCACAAATTGAAAGAGCTGAGGGATAAAATTTCACGGTGAATAT
>M00285:128:000000000-BF978:1:1113:26806:6669_1:N:0:46
CCTTGGTGAGTTTCAAGATTTTTGACTCTTACAGAATCCCTTGAAAGGTTAAAACAAGGAAGGAATCCCATTTGAATACT
GAAGACAGTACTGTTGTGTAAGAGTAATGGAGCTCATCCTGTTCCCTCATCCTCTGCTCATAGCCCTAAAAATGTGTACT
TTTACAGTGCCATTTTAAAACTACAGTTTTTCTACCTCTGCTACTCGCCTGGTAATGCATTCCACTCCCAACCACTTACT
TAACAAAAAAAATTGTCCTCACGTCATTTTTGATTTTTTTTTTGATAAACCCCTTAATTC
>M00285:128:000000000-BF978:1:1113:24175:6670_1:N:0:46
CTACCCTGCCCAACCTCTCTCTATAACTCAGGTCCTCGAGGTTTCTTGACGTGCCCAGCTCCCGGCCGTTCCCGAAGCTC
TGGCTGGCAGATTATCCCGTGTCAGGGGACGCGGGGAGTCGGGAGAAAGGGAGGGAGAGCCTCCAGCCCTGGGAGTTTCT
GCTTCAGCGACCTCCGCAACCCGAGCGGCCGTTACCACACTGGAAGGGGAAGTTTCACCATCTGTAGATCTCTAAAATGA
GAAAGTTAAAGCAAGGTTTTTATT
>M00285:128:000000000-BF978:1:1113:20282:6672_1:N:0:46
CCCTTGGTTAAGTCACAGCTTGAGTACTGTACCCAGTTCTGGCCACTGCGTTACAGGAAAGGTGTGATTGCACTGGAGAC
AGTGCAGAGGGGATTTGTGAGGATCGGAAAATTGTAGCTGTAAGGAAAGATT
>M00285:128:000000000-BF978:1:1113:19417:6673_1:N:0:46
ACCCTCCACATTGTCACCAATGCCATCAGTCTCTGTGTCACCTGCCAACATCCTGATCATTCATGTGTGTTACCAACAGC
AGGGGTACCATCACCGATCCCTGTGGAACACCACTGTCACAACACAACTTCTGCCATCACCCTCTGTCTCCATTTGCCCA
GCCGCTTTTGGATCCAATTTACCAACCTGCCCTGGATCCCATGGACGCTG
>M00285:128:000000000-BF978:1:1113:22861:6674_1:N:0:46
TTTGTCCATTCCCTTCAACATCTTATACGTTTCTATTAGGTCCCCTCTCATTCTTCTGTACTCCAACGAGTACAGTCCAA
GTGACGACAGTCGCTCATCATACGTAAACTTTTTCATCCCAGGAATCATCCTAGTAAATCTCCTCTGAACCCTTTCCAAC
ATCAGCACATCCTTCCTAAGGTATGGGGCCCAAAACTGCACACAGTACTCCAAGTGAGGCCTCACCAGTGCCCCGTATAG
CCTCATCAACACTTCCTTGCTTTTATATACTATACCCCTCGAAATAAATGCCAACATAGC
>M00285:128:000000000-BF978:1:1113:26573:6675_1:N:0:46
GAGTACAGACCTACTTGTGGGTGCGGCAATGTGCGCTAACTATGGACTGGATTACACTGGGCTTTAGAAATCAATATGCC
ATGGCCATGGCCTGGGAGTCAGAAACTGAGCCCTGGCACACCGTGCAGGAGGCTATATCTAGGTTGCGAGACATGGCTTT
GCAGACAGGGATGTATGGTCAGAATTTTATGGGTCCTGAGGCCGAAAGATTCACCTATGGCATGTGCAGCCGTCTGATGG
AAACGGGTCCAGTACATCTGCGTGGTATCCTGTTGGCTATGCTAAAACCCACAGTAGGA
>M00285:128:000000000-BF978:1:1113:9441:6678_1:N:0:46
TTTGTGTGGCAGCTACAGTCCTCCAGAAGTAACTCAAAAGATAATACTGAGATACTCTGGGACATTCAAAACTGTTGTGC
ATATTTTTTTTATATACAATGAAAATAATGACAGCATGTATAAACTACATATAGTTTAGATTTAAGAATTCTTCTGCAGA
GTCTGGAGTTCCCTTTTAACATTTCACTTTAACGTGCAAACTAAATCTTCACTCCTGTCCAATTGAATTGCATTATCTTG
ATTTTCGACACACTTCATTAAAGAAACCTAATAATTATTGCTTTAATATACATCACTA
>M00285:128:000000000-BF978:1:1113:20309:6679_1:N:0:46
TTTTATTATTTCATGTATTTTCTTTTTCTTGAAATTGCAACTTTTTTTTCCCATTGTTATCTCAGTTATAAGTCCCTGGC
TTTGTATTTGCAGTTGGTCGGTGCCTGATTTTCTTCCAAGGTGCTGGCAGTGCCCATCCCTAGGGAGGCTCGGGGTTGAA
CACAACCCTATCCTCATCAACTGAGCTGCTGTACATGGTCAGATCGAAGAGCACACGTCTGAACTCCAGTCACTGCGCGA
AATCTCGTATGCCGTCTTCTGCTTGAAAAAAAAAAACTATGATATATGTTCACTTAATTT
>M00285:128:000000000-BF978:1:1113:19235:6680_1:N:0:46
TTCCTCCTACATAAAGTTATAGAGCACAGAAAAGACAAGTGGCTCTGTGGGTTAATTGGCCACTGTAATTTGCACCGAGC
ATGTTGGTGAATGGTAGAATCTAGCGGGGGGTGGAGGGGGGGGGGACATGGGGAGAATAAAATGGGATTAGTGTGGGATT
AGTGTAAATAGGCAGTTGATGTGGATTGAAGGGCCTTTTTCCATGTCACATGACTTCATCTCATCGGACAACAGGAGCAC
GAGGGCACATACCACCAGGCTCAAGTACAGCTTCTATCCCACGGTGATAAGACTA
>M00285:128:000000000-BF978:1:1113:7794:6681_1:N:0:46
CTTCATCAGACAGGAAGGATGGACAGTTGGCTTGAAAATTTCTGCTTAACTCTTGAAAATGTAAAAGATGATGTTAGGGG
AGACAAACCTTACATGCATCCACCAACATAACTAGTAACAAGACACACATCAAATACTTTATCAGAGGAGGCAATCAAGA
TCCAATATTAATATTTGTCTGAAAAACAGGTCAAATATCAGTCAATAAAACAAAAACCCAACAAGACATTGTCATAAAAA
GCATCCTCCAACTAAACATTAAGGCAATTTTGGAGATCCATGTCTCTAACAACTAATAGG
>M00285:128:000000000-BF978:1:1113:27418:6681_1:N:0:46
ATAAAATGCTAATTCTGCAAAGACTGAAAATGTCTAAAAACCAGATCCTTGTCAATATGTGTATATTTGTTTGTGTGCCT
TTACAAAGCATAAAGATGCAAAAATGTTTTAATACTCATTACTAATTTGATAAACCATAGAGTTTATTAATAAGAAAAAT
ACTGACAATGTCACTCATTTTTGTTACACAAATCTGTCTATATTT
>M00285:128:000000000-BF978:1:1113:7660:6684_1:N:0:46
AACCTTGACTTATTTCAGTGTTATCAGTTTTGAACAGGCAAGTGTTTCAGATGCCAAAAAAAGATCACCAGTGCCACTCC
TGCCCCATGGACTTTTCATTCTACCCAAAGACACCTCATTTTCTTGCCAATAACATCTCACTCCTAACTCAGGGACACAC
CCTTCCATCCCCAGG
>M00285:128:000000000-BF978:1:1113:5627:6686_1:N:0:46
AATGTTGTGACTTGTTTGTCATTTCAAACTAACTGAATACGCTTCCCTGCATAGACAGATTTAGATCACTGCAGTAATCA
AATATACCTGCCAGAGATGAAAGTTGAGTGAGCCATTGAAAATCCCAAGTATTCAATCAAAGGAGGCTTTTTCTTTAACA
AAAAGCTTGTAGTTCATATTGCAGTTCATATACTCAGTTTTGTGCT
>M00285:128:000000000-BF978:1:1113:22916:6687_1:N:0:46
AGGGATGTGGGTACGCTTTCCTCAGTCTCCGCAGGAAGTAGAGGCGTTTCTAAGCTTTCTTCGTGAGGGCCGTAATGTTA
GTGGACCAGGTCAGGTCGTCTGTGATGTGCACCCCCAGGAACTTGGTGCTGTGTACTTGTTCCACAGCAGACCCGTTGAT
GGTCAGCGGGGCGTGCACACGATGACCCCTCCTAAAATCCACTATC
>M00285:128:000000000-BF978:1:1113:22476:6692_1:N:0:46
CTCCATTCTATGGAAGTGATTGAAATATCACTATATTATTTGTGTTTCTCCAAGATTTCTCCTCAGATTTGCTTTTCTAT
CATCTCTTTGCTATCCAAGTATATATGGTAAACATTCAGAAGCATTACAAAAATCAAAAAACTGAAGGTGCTGCAAATCC
GAAATAAAAACAGAAATTTTTGGAAATGCTCCACAGGTCAGGCAACATCTGTAGAAAGAGAAACAGTTAACATTTCAGGT
CAAGAAATCTTTCATCACAAACATTGGGACTCTTAACAAGTAGATTTAGCCTTTGAGCCC
>M00285:128:000000000-BF978:1:1113:8405:6692_1:N:0:46
CAGGTAGGCAACTTGGCCAGCATGGACGAGTTGGGCCGAAGGGTCTGTTTCTGTGCTGTGTGACTCTATGTCTCCATGAC
TCAAGGACTCTAACATCAAACTCCCAAAACAGACACTCTGCTCCAAGCTCCGTCATTGGGAGGAGATTACCAGGGAACAG
AGAGGAAAAGATTCAAGATGT
>M00285:128:000000000-BF978:1:1113:8203:6693_1:N:0:46
TCGAAAATTGAAGCCTGCTTTCCTTCGTTCTTCCATGGCTACTTCCATTCCGGATTTCGACTTCTGTTCCAGATCTCTCC
ACATACCATTGCGTCTGTGTGTGCCTAGAAATCTTTCTGTCCCTTTGTCAATATAGTGTTTGGAGGAGAGACTGCGGAGT
GAGAGGAGGGGCCGGTGAGATGCCAAGGCCGG
>M00285:128:000000000-BF978:1:1113:6612:6693_1:N:0:46
GATTCAAACAGATTTTCAACTAATATCCAGTGACACAATCCCACTGGCAGCAACAAGCTTTCATCAAAATCACAAATAAG
GCTCTGGCTTCAATCATTGTGGCAAATCATTTGTTCTCGGTAGAAAAAACTTTGATGTAAATTTGGAGATTAGATGTGGA
TGTGGTTACCAGCCAGATTCCATGAATCTTCTAAGGCCAATATTGTTATCGGGTTCCTATTTGTTACAGATCTCTAATTA
AACCAAAGAGAATGCTATAAGTAACAGATGCTGAGTATATGGAAGAGAGAAAGAGT
>M00285:128:000000000-BF978:1:1113:16089:6696_1:N:0:46
GGAAGTGTCATATCTCAGAGCAGGAGGGAAGATTTTGATAGATAGAGCAGGAGGGAAGGGTCAGATAGATCTCAGAGCAG
GAGGGAAGGGTCAGATAGATCTCGGATCAAGATAAAATGTCAACAGAACATTGTGGGCCGGACGGCCTCTACTGTTCTGT
AGTGTTCTATGTTTCATGTTCAGCTGAAAGCTCTGTCCTCTAGTTTTTGATTTCCCAAGCCGGGCGGGGGGGGGGAGTGG
TGGGAAAGACAGCGCACATTCACCCCATCGATACCCGCGACTGCACGAACCCGTAGCGCG
>M00285:128:000000000-BF978:1:1113:27002:6697_1:N:0:46
TTAGGAATAGGAATTGTGAGGAGGATGATGGTCGCACGGGTTCTTTTGTGAATAGTTTGAGTCCATCAGCAATTGGTTGG
AGTAACCCATAAGGGCCTACTACGTTTGGACCCTTGCGATGTTGCATGTAACCTAGGATTTTTCGTTCAACTAAGGTTAG
GAAGGCTGTAGCTAATAATACCGGGATAATATATGTTAAGGGGTTAATAATGTGGAGGAGAAGAAAATCCATTAGTTAAT
GAGAGGAGTTGAACCTCTGAATTAAAGAGCTTAGGTCTTTTGCAATTACCAGGCTCTGCC
>M00285:128:000000000-BF978:1:1113:25659:6699_1:N:0:46
CCTTAACAATTTATGTTATTGCAAACATTATTCTCCTACAATAACTTCAATAACACAAACACAATTAACAGGTACAATGC
TTCATTATTAGGAAATTCTATAACACTTCTGGAAAAATTCCACTTAAATAGATATAACTACCGACACACGTTCTACATCA
TGATAGGATAGTGGATTTGCAATTTGTACTAAAATCCATAATGTCACTGCTGGTTATTAAAGCTTACATCAAGATGATTC
AGACAGAGACATTATTTTATATTTTTTGAGAGGTGTACACGTCAATGAACAAATTGCAT
>M00285:128:000000000-BF978:1:1113:16262:6699_1:N:0:46
AAGTTGAGGGAAATATAGTCCAAAGTAAAACTTTCAGGTCAGTTCAAGAACCTGATGGCAGTGGGGAAAGAAGCTGTTGT
TGAACTAAGTAGCCCAGATAGCCGAGGTTTTTTTCTACTGGATCCAGATAAACTGATCTAGTCTGCGTGAGTAGTGAGGG
TTGCAGAGGAGGAAAGTAAGTTTTTGTAGGTGTCCTTCATCAGTTCCACATAGAATTTCACTGTACGATACAGAAACAGC
TCATTTGATCAATTATGTCTCACCTCCTAATTTTCTTTTCATTTGTGCCCTCATGGAGC
>M00285:128:000000000-BF978:1:1113:10418:6699_1:N:0:46
AGGGTCTTTCAAGAGACTGTTGGATAGGTACATGGAGGTAAATAAGATAGAAGGTTATGGGTAAGCCTAATAGTTTGGGG
ACATGTTCAGCACAGCTTTGTGGGCCGAAAGGCCTGAATTGTGCTGTAGGAGATCTATGTCCCATGCTCTATGTTCTAAA
GGTTGAGTTGGTTG
>M00285:128:000000000-BF978:1:1113:21741:6701_1:N:0:46
GAAAGAACCTACTCGCATTTCCTTTGTCTATACCCGTTATAATTTTGTAAACCTCTATCATATCTCCCCTTATTCTTCTA
TGTTCCAAGGAATAAAGTCCTAACCTGTTCACTCTTTCCCTGTAACTCAACTCTTGAAGATGCAGCAACTGATATTCTTC
CT
>M00285:128:000000000-BF978:1:1113:5539:6702_1:N:0:46
ACCTCCGGTTCATTACACAATACCCAGTCCAAAACAGCCGATCCCCTGGTGGGCTCATCAACAAGTTGTTCGAAAAAGCC
ATCCCGTAAACATTCAACAAACTCGCTCTCCTGAGAACTGCTGCCTTGCTGGGTTTCCCAGTCCACCTTCATGTTAAAGT
CACCCATAATTATTTTAATATTGTCTCTCTGACATGCCTTTTCTATCTCTAACCGCAACTTATGGTCTACCTCCTGATTG
CTATTAGGGGGCCTATATACAACAGCTACAACTGTCCTCTTACTCTTGCTATTGCTTAGC
>M00285:128:000000000-BF978:1:1113:14784:6703_1:N:0:46
CCCCAGAGCTGAAATGGTGGCCACAAGATGGCATAGGGTTCAGGTGCTGCGGGGAAGATATAGGGGAGATGTTAGGCGTA
AGTTTTTTACTCAGAGAGTTGTGAGTGCGTGGATTGGGCTGCCGGAGATGGTGGTAGAGGTGGATACGTTAGAGTCTTTC
AAGAGACTGTTGGATAGGTACATGGAGGTA
>M00285:128:000000000-BF978:1:1113:6271:6704_1:N:0:46
NNNNNNNNNNNNNNNNNNNNNNNNNNNNNNNNNNN
>M00285:128:000000000-BF978:1:1113:20414:6705_1:N:0:46
CATGAACTACAATTGTTTTCGAATAGTTGCTCCATGCGTTTATTGCAGTAAGTTGCAAATGAATGGAGTTAGTTTTCAAA
ACGCTGTTTCAGCCAAATAGGAAATCTTTTGCTATATCAGCGTACAACTTTGCAGGAGCAAGAGATACAGTCGAATAAGT
GTTACCAAACGACTCAACACTCCGAAATACATGCACCGCAATTGTTTACCAAGAG
>M00285:128:000000000-BF978:1:1113:24290:6706_1:N:0:46
CGAAGTCAGCATGCATCTGTTCTCTGGGATATCGATCACAAGCCTCTGCCTGTTGAGTTGCCTTCCATTCCATTTGGGTT
CCCAGCTCTGGGATAAAGTCACCTTGTATTTGCACTTCTTGTCATATCCTTTCATTAATCTCATATAATTCTCTTTATCT
AATTATTTTAGGTT
>M00285:128:000000000-BF978:1:1113:5050:6708_1:N:0:46
AGGGGCTGAGAGAAGATGTGCAGCTGCGTCAATCTTCTGTAAATAGTGTGCTGCTGATGGGAGTTATACAGTCCTCCACA
CCACTGGCCACCGTAACCAACGGATAAGACAAGATGATAATCTCTTTATCAGTCGCATGTACATTGAAACACACAGTGAA
ATGCATCTTTTGTGTAGAGTGTTCTGGGGGGCAGCCCGCAAGTGTCGCCACGCTTCCGGCGCCAACATAACATGTCCACA
ACTTCCTAACCCCGTACGTCTTTGGAATGTGGGAGGAAACGTCTAAAGACGTACGGGT
>M00285:128:000000000-BF978:1:1113:10305:6709_1:N:0:46
CACATTAAAAAAAAAGAAACAAACACTGAGACACACAAAGACAGAGAGACACTGAAAACATTAGAACCACAAAATTAAAT
ATATTTTCAGAAGTCTATCCACATGTGCAGAGATTAGGCAGCATCAATGGAGTCAGCTGATTGTAAAGTCACTGAAAGTT
GTTTAATTAAAACAGTACCGAACCATTTGCTGGCTTCGTTGGTGTATTGTAGATGGCTTC
>M00285:128:000000000-BF978:1:1113:7017:6709_1:N:0:46
ATTGTCCTACTGAGAGCCTGCATGAACTCAAATGGATCAAATGGCCTCCTGCACTGTTCCAAGTATGTGTCAGAGCATTC
TTTCTAACCAGTCAGTCCTAAAAAGTATCTGATACATTTACAGTCACTGATACCATCTACTTTTATTTACAGAATTTTAA
AAATACTCAGTAAGATGCAAACTCAGGTTCTTCTACTATTAGACCAGG
>M00285:128:000000000-BF978:1:1113:20112:6709_1:N:0:46
ACCCAGTCGCCCATTCACCCCTACACCCAGTCGCCCATTCCCCCGACACACAGAAACCCATTCACCCGTCACCCCGTCGC
CCATTCACCCGACACCCCGTCCCCCATTCACCCCTACACCCAGTCGCCCATTCACCCGACACCCAGTCACCCATCCACCC
ATCACCCAGTCGCCCCTCCACCCCTACACCCAGTCTCCCGTTCACCCGACACCAGATAAGCACACCACTCAAATACCACC
CATCCCCCAAATCTCGCACACCGCCCTCCGCTTGCAAAAAAATACCACACATCAATCAC
>M00285:128:000000000-BF978:1:1113:6549:6709_1:N:0:46
TTCACTGTGGAGGATAATAAAAGATGCCAAAAAAGTAAGCAAAGAACAAAGAGAACAAGGAACTTAATGCAATTACTATC
ATTTAAGAAAGTACTAAATCAACTAATGAGCCAAAGAGAGAAAAAAAGTTTGGATCTGCATCCTAAAATTCAAAACAAGA
TGACTAGAGGGAATGGAGAATTGGTTGTCATCTTCCAAATTATTTCTAAATTCTGCAGAGATCCCAGCAGA
>M00285:128:000000000-BF978:1:1113:18153:6710_1:N:0:46
TAAAAGGGTTCTGTGAATGGTAGCACATATTGAATTAAAAATTCAAATCAAAGAGATCACAGATGTTAAATCTACCAAAG
GATATGATTTACATTTCTCAAGATAACAGAAAATGGCTGTTATTGTGGATATATTGGGCACAGGTTACTTCACTGTTTAA
ATGGTTTGGTTTGTAATTGTTTTACAACTGAAATATGAGCAACACTAACCTTTTTAGAGTAGCCTTTATACCAATATACT
TTGATTGTGCTAGAACACATTTTAATGGCTTCTCTTATATTATAATGGATACCTATGGA
>M00285:128:000000000-BF978:1:1113:14881:6712_1:N:0:46
CTAGCCTGAGGAACTCCTGCAGTGATAGCTTGTGGCTGGCACGGGCAACATCCTGGTGAATCTCTTCTACACTCTTTCTA
ATGTTAGCACATCCGTCCTGTGGTGTGGTGACCAGAACTGTACACAATGTAACC
>M00285:128:000000000-BF978:1:1113:6152:6714_1:N:0:46
CCTTTCTTTTTTCACATTTTTCATTTTTTAAGCAGGACATAAGTTATTCTCTACTAAAACATGAGAATGATAGTATATTA
GGTATAAATGGGTAATTAATCACAGCGTAACTAAACCTAACCAGGTTTCCCTCCAGTATGGTGAAAAGATGGTTGTATTT
TAGATAAGTTGATAGATAAACTATATTTTTTTTAAAATACAGCTTAAAATGTTTGAAGCCTTTGTGCATTATAGAATTTA
GCCAGTCTATCAATATATGGAAGAAGATCTAGGT
>M00285:128:000000000-BF978:1:1113:14058:6715_1:N:0:46
GACCCGAGGGGCAACTTTCTCACGCAGAGGGTGGTGGGTATATGGAACGAGCTGCCAGAGGAAGTGGGAGAGGCAGATAC
AGTTGCAATGATGGATACATGGATAGGAAAGGGACAGAGGGAGGTGGGCCAAATGCAAACAAATGCGACTGGCTCAAGTA
GGTAACTTTGACAGCATAGACAAGTTGGGTCGAATGGCCTGTTTCCGTGCTGTGTAACTCTATGACTCCATGAATGCACG
AGATGGGAGGCAATACTGGAGGTTTCACA
>M00285:128:000000000-BF978:1:1113:10270:6718_1:N:0:46
AGCCAAACCTGAGGTGAGCTTTCACAAAAAGACTCATCCAGTTAGGGTTCAGGTAGGATTTTCCAGATTGGGGGGCCCCA
GCAGCCCACCCCTGGAGGTCCAGAGCGGCCCGGCCAAACCTGAGGTGAGCGGACAGAATTAGACTCATCCAGTTAGGGTC
AGGTAGAATTTTCCATTGAAGGGGCAGCCCAGCAGCCTGCCCCTGGAAGAGCAGAGCAAACCGGACAAACCTGAGGTGGG
TTTTCAGAAAAAGACTCAGATCGGAAAGCACACGTCTGAACTCCAGTCACTCCGCGAAAT
>M00285:128:000000000-BF978:1:1113:20984:6718_1:N:0:46
GATTGGTGGTAGGGTCAGGATAGATGGGTGATGTCAAATAATAAATAATACCTTTTAAGTAGCAAAAATGTCCAATGAAG
TGGAAGAATTGAGATTTTGAGATGCAAATACATACCTTTAGTAGATCGGAAGAGCACACGTCTAACTCCAGTCACTCCGC
GAAATCTCGTATGCCGTCTTCTGCTTGAAAAAAAAAAGAAAACTAACAATCGAGATAAGCGAAAGCACTTAGGAGCAGAC
TAACGAAGTACACGCACTCGCCAGCGCGATCGGAGTGAAACGACACATTGCCGTCTTTGC
>M00285:128:000000000-BF978:1:1113:9279:6719_1:N:0:46
ACATGGAGTGGGAACAGTTGCTCCACGGTGACAGTTCACCAAGAAAGAAGTTAATGACCTTGTCTCACTTTGCATTGAAA
TGCAGGAGAAGTGTATTTGTTATTCTAATATTTTGAGGACAGCAGAAGCGGGTGTAATCACTGCCAGTATTCAGCTTGTT
ACTGAGCACTTTTGATATGTCAGTTCCAAATTCTCCTCTTTCATCTTCATGCCATTTTTGTTTGATTGCTGCTCTGTGAA
ATACCTTGAGGTGTTTATTCAGTGCTATAGGTTCAATGTAATGCAATATATAGTT
>M00285:128:000000000-BF978:1:1113:17524:6721_1:N:0:46
CAACATCACCAATTTTCATGTCACCTGCAAACTTATCATTCCTTCTATATTCACATCCAGATTGTTAATGACTACAATAA
ACAGCAAGAATAGCAGCTCAGTTTCTGCAGTACTCCACTGGTCATAGAGTTTCAATCACAAAAACAGTCTCTGATTGGTG
CCCTCTGCCTCCAATCATCAAGCTAATTTCAGATCCAATTTGCCAAATTGCCCTGGATCCTATGGGCTCTAACCTTTTGG
ACCTGGCTTCCATGTGGGAGCTTGTCAAATGCCTTACTGAAATCCATGTAGACAACATC
>M00285:128:000000000-BF978:1:1113:25837:6721_1:N:0:46
TACTGTTACTTTCAGTCAAATGAAAGCCGTGTTTATTGTAACATAAACAAGTCCATGCATGCACAGGTGCAATGATAAAC
TTACTGGCCGCAACATCACAGCCACACAGCACTATGTAAGCAATATTCACAAGAAAAGCAGAAATGATAAATTGGACACA
GTTTTACTGGGAAGAAAAACAATGAGAACAAAGAAAACAAAACCAAGTTCTTTGACGTGTTGCAAATCTGCAGTAATTAG
CGTTCCTCTGCGGAGTGAGGTAAACACTCATTATTCAGTGATTCTTCTGTCAGATGCA
>M00285:128:000000000-BF978:1:1113:13918:6722_1:N:0:46
CTGCTTCCAGCTTTTACCCATCTGCCTTTGTCTCACAACTCTGCCCCTCCCCCATCTGACTCCATCTGGCCATCATCATT
CACCCCTCCTTGGTCCATCTATCACCTACTGGCCCCTGTCTCACACCCTCCTCTTTATACTGGCTATCTTCCACTCTCAG
TCCTGATGCAGCAGTGAAGTTGATCATTTTGTATAGTGATATTTGCTGAAGCAAACTGTTGGAGGAGTTCCGCAGGTTGA
GCATCTGTGGAGGGAAAGGAATCGTTAACGTTTCGGGTTGAGATACTGCATCAAGACTG
>M00285:128:000000000-BF978:1:1113:26732:6722_1:N:0:46
CAGTTAAATAACTGTTACCAAATGACTCAGCACGATGAAATACATACTATACAGTTGTTTTCCTGTCGATACTTCAAGTG
TTTACGGTACAAAACTGGCAAATAAATGAAT
>M00285:128:000000000-BF978:1:1113:6045:6722_1:N:0:46
AAAATTGTACGCAATACTCCAGATGCAGTCTCACCAAGGCTCTACACAACTGCAGTACGGGCACAAAGTAGTTGGTAGTC
CAGGACTAAAGGGACCTAGGAGTACAAGTGCACAGTTCACTGATACTGTAGGTAGGGCGACGAAGAATGGTAGATGATAT
GAATGATAGGGAAATGGAGGGCTATGTGGGAGAGAAGGGATAGATAGATCTTAGAGCAGGATAAAATCT
>M00285:128:000000000-BF978:1:1113:22144:6723_1:N:0:46
ATCAATGAGACACAATGGGCTTCTGGTAGGAGAAGAACTGTATCTGCAAATTTATGGGAAGGAGGAGGGGGATGAGAGTA
GAGTGACAGGATATAACACGGGCAGACCCTGGCCTTTCAACCCTGGTGGAAGGA
>M00285:128:000000000-BF978:1:1113:27269:6725_1:N:0:46
GATTTATTTTGAATTCCCATTTAAAAGATCAAGCACTGAGTCATCCAGTTGCTTTGATAAATAATTGTCTGCACACACAT
TGCCCACACTTTTTATAATTACAGTCATTTCATTTAGGGGCTTCAGTAAGCTAGAGTTACATTTAATCTTCGCATTGTCT
GTTCACAATGCCTAACCAGTAATTAATATGCCAGCCACATTTCTAGTATTGTTTACTGTTAGCTGCAGGTTTCTATTAAT
AAGTTGTTTGAATTGTACATCCTATTCCACTGGATTCAAAATTACAGCTTCATACTGAGG
>M00285:128:000000000-BF978:1:1113:16917:6726_1:N:0:46
CAGAAAATGGTCTACAGACTTCTCCCTGAATGACTGATTTTTTTTTAGTTCAACTCATAACACCTCACTCCAACACATCA
TCTCTTCTCAGCTGTGATTACTTCCCCCCGCCCACCCTTTATTTATTCCCCTCACTATCTCATTTGAATGATCGCTACAC
TGGTACCTGCTGTGCCGCAGTGGACTGATCCATTACAATGGCTTGGGCTGGGGGCAAGGTATTTTTCTAAAAAAATACTA
GAAAGCAAACAAAAAAATAACAAATCACCTACCAGAATACCAAAT
>M00285:128:000000000-BF978:1:1113:24503:6726_1:N:0:46
TTAATAATTCTGTGGTGCGAATAATTCAGATAATAGATTGCGTCAATGACTTGTTTTCAGCTCACCCTTGAGTGACAGCC
CACGTCTTCTCTGTAATCATCTCAGTTTATTGACATAAGACCGTTTTCTAATTTGGGGTGGATGTCTATCTGTCTGGCCC
AGCACAGAGACACCCCACAACACCCCAGAAGCGACTAAACACCCCATCCTCCATCACCCCAACTTCCATCACTCCA
>M00285:128:000000000-BF978:1:1113:19179:6726_1:N:0:46
ACCCGTCTCGCTGGAAATGAATTTACATCCTCAAGGCCACATCGGCTAATTTGACTTCCCAGACAACAAGGAGTTAACAC
AGGAGACACAAGAGACTGCAGATGCTGGAATGTGGAGCAACACACAAACTGCTGGAGGAATTCTGTGGATCTGTGGAGGA
AAATGGACAATCGATGAT
>M00285:128:000000000-BF978:1:1113:14927:6727_1:N:0:46
AAGATGTGGAAGCCATTGAGAGGGTGCAGAGGGGGTTTACGAGGATGCTGCCTGGAATGCGGAGCATGCCTTATGAGAAC
AGGTTGCGGGAATTTGGCCTTTTCTCCTTGGAGAGAAGGAGGATGAGGG
>M00285:128:000000000-BF978:1:1113:3420:6727_1:N:0:46
GGAGGGCCCCCATCCCACGGGCTCCCAAACACGACAACTCAGAGCCGGTTCCTCCTTCCTCCCGCCACTCGCCATTTGTG
CCGTTGGGTGGGGGGGTGGAGATTCGTGTGCTCGCCTCCTCTGCGCACGTGATCGCCTGTCAACCAATCGGAGCCTCGTT
TTCTCTCGCTCCCCTCCCGAGCTCTCAGCTTTTGCCGCGTGCTCAGCCCCTTCCTCGAGCTTCGACCGTTGGGTTTCGAA
CTCGCGGCTCCCCCCACGAGCCGGCCGATCCTCCAATCACAACTCGCCGCTCTTCCAGCC
>M00285:128:000000000-BF978:1:1113:22192:6728_1:N:0:46
CGTTTGTGTTTTTGCTTTCAGGACTGATTAGAGAGTGGTGTAGTTGTTGAGGGAAGTTACCTTTTCATACAAATAGTGCC
CCAACTCTCTCTCTAAATGATGGGCAGTTGCAGATCCTTGACTACCCTCCCCCTAACTTAATCAGGCAAACTGATGCCTT
AAC
>M00285:128:000000000-BF978:1:1113:14767:6730_1:N:0:46
NNNNNNNNNNNNNNNNNNNNNNNNNNNNNNNNNNN
>M00285:128:000000000-BF978:1:1113:4199:6732_1:N:0:46
GTCTAACTCTTTGTTCAACTTTGCTCTGGAGCCTCCTCTTGATCTGTGTTCCAGTTCATATCCTTTGATGATATGACTTT
TGGCCTACTGTGAGTATTTTCTCTTGGCATT
>M00285:128:000000000-BF978:1:1113:10813:6732_1:N:0:46
CCTCTTACCCCTGAAAAGTTATTCACTGATGTAGCAACAGATTGCCTATTTGGACAAAACAGCGTTTTACAAGCTAAAAC
TATTGATTTGCCACTTTCTACACAACCCTCATGGAGTATTTACATGAAAACAGTTCTAGTGTATCTATTTCA
>M00285:128:000000000-BF978:1:1113:18470:6736_1:N:0:46
ACCTTGCAGCCAGCACTTTCCCACTCGAGCCTTTTCTTTCTCCAAACACACACAATGATATGCTAATAGATAATTTGTAG
GTTTGCTAAGAAACTTTAAATTACTTTGTGACTAAGGTGTTAATAATTCAAAGGTTTTAAAATGCAATCCTGCAACTGGG
GAATACA
>M00285:128:000000000-BF978:1:1113:24383:6737_1:N:0:46
GATCTACACTCTTTCCCTACACGACGCTCTTCCGATCTGGACTACACTCTTTCCCTACACGGCGCGCTTCCGAACTAAAC
TACACTCATTCCCTCCACGACGCGCGTCCGAACAAGAAAAAACGCTTTTCGTTTCGGGCGTCCATCTCCGAGCCAGTTTC
AAGGCACCATGTCTTGCAAGTGACGCAAGAGCGTAGCGAGCGCAACCGGAAAGCGTGTGACAACAGCAGGTCGGCACAAT
GGACTATGCCACGGCAGGCTCCACGAGTCGTGGAAGCTCCGCTGGTATGGTCGTTATG
>M00285:128:000000000-BF978:1:1113:19347:6737_1:N:0:46
ACCGTGCTCAATGCCCGGGGTTCAGTGACGAGAGCAGAACGCAGCACTTACAGTCATTGGTGAACTCCTTTGCGTTTCCA
CAGCTGCAACGGTTAAGCGTTCAGTCCACAGTGTTTTCAGACTTTTTCTCCGGTGTG
>M00285:128:000000000-BF978:1:1113:27180:6737_1:N:0:46
CAGTTCTGGTCGCCGCATTATAGGAAGGATGTGAAGGCGTTGGAGAGGGTACAGAGGCGATTTACCAGGATGATGCCTGG
ATTAGAGGGTATGGAATATGAGGAGAGGCTTAAGGTGCTAGGGCTCTACTCGTTGGAGAGGAGGAGGATGAGAGGGGACT
TGATAGAGGTGTATAAGATATTGAGAGGAATAGATAGAGTTGATAGCCAGCGCCTTCTTCCCAGAGCGCAGATGCACAAG
ACGAGAGGGCATGGCTATAAGATATTGGGTGGAAAGTTTAGGGGAGATGTCAGAGGGA
>M00285:128:000000000-BF978:1:1113:25761:6738_1:N:0:46
GATCTACACTCTTTCCCTACACGACGCTCTTCCGATCTCAACTACACGCTTTCCCTCCTCGGCGCGCTTCCGACCTGGAC
TACACCCTTTCCGTCTCCCCCCCCATTCCAAAAACGATATAACCACTTCCCTCCTAGTTCGCATATCTAACCATTCACCT
CCCCCTTCTCCCATTGATTTACTGGAACTCAATTCACCCTGGCATTTAACCGCGATGACCATCAACATGTCAGTTATCAT
TTACTTGTCCTGACTATTACTACCATCCTCTAGTACGTTGCGACTCCATACATCCAACG
>M00285:128:000000000-BF978:1:1113:24229:6739_1:N:0:46
GAGTGATCTAATAGAGGTAGGTAGATAAGATCAGGAGCGGCATAGACAGGGTGAAAGCACATCCTCTTTTTCCCAGGGAG
GGGTTGCTTAAAACAAGAGGGCATAGGTTCAAGATTAGAGGCAAGAGATTTAAAAGGGACATCAGGGGCTACTTCTTTAC
GCAAAGAGTGGTACATATTTGGAATGAGGTGCCAGAAATAGTGGTCGAGGCAGGCACATTATCAACATTTAAAATCCATC
TTGATAAGCACATGGATAGGACAGGTTTAGAGGGATATGGGCCAAATGCAGGCAGATGGG
>M00285:128:000000000-BF978:1:1113:7496:6740_1:N:0:46
TCTAACTTTGGACATGCTGGGAATCGATAGGCACAGTTTAAAGTCGCTCTTGTTTTTCACGCTCCCAACTTGGGCTCAGC
ACTCAATGTCATCCTCGCCTCTTGGGTAACTCGGCCTTTCAACTGGCGCTTGCGGACCAAGACAATGAACACCGTGTCAC
TTTCACGGTTAGGTTGCGATTTATCGGGCAGTGGGAAAACAGTCCCTCTTGTGTTCATTCATCTCATTACTAGAGCTTCC
ATGACACTGTACATCCTGCCACTTTTTTTTGGCCCACGGGTTCATTATCTTGGTTTGCTC
>M00285:128:000000000-BF978:1:1113:16902:6740_1:N:0:46
GATGTTTGACTTAGTGGCTCATAGCTCCCAGCTTTTTCCTTCCTGTCCTTCTTAAATAAAGGCACAACATTCGCTACCCT
CCAGTCTACAGACACCTCACCTGTGGCTAAATATGATGCTTATATCCCCAGGCCTCCTGTAATTTCTTCTCTAGCTTCCC
ACAGTGTTCTTGGATAAACCTGGTCAGGCCCTGGAGATTTGTCTACCTTCATACCATTTAAGATATCCAGCACCACCTCT
ACTGTTTTGCGGACTATCCCCAAGACCTCCCCATTTACTTTTCCGAGTTCTAAAGTCTTC
>M00285:128:000000000-BF978:1:1113:8683:6741_1:N:0:46
TATCAAGACTTGCTTTTACTTGTCTGGACACGTCAGTCCTGGGACATGAAGTTGTAACTGATTTTTACTAAAGTGAGGCC
ATACATGGCTTGTACACCTCTGGACGCCACTGGATCTACCTGACATAACAGGCACCCAGTAAGCTTTAGTGATTGGATTT
TTTATAAAATTCTTTTATTGTATAAAAAATTGCAGTTCGTGAAAGGAATTCCAAGCCAATGATATTCTCTGACATTTTCT
CTGACCTAAGGAGATCACAGTTATATTTAAAAATCAACCTCAGTGGAGACACAATGCATC
>M00285:128:000000000-BF978:1:1113:21042:6741_1:N:0:46
CTGGTCCTAGGCCCAACACGTAGATGCAATCACAAGGAAGGTGCACAAGCATCTTTACTTTCTTGGATGGTCAAAGAGGT
TTGACGTCTCCAAACATTCAAATAAACTTCTACAGATGTACTATTGAAGTATCCTGACTGGTTGGATCATGGTCTGGTAC
AGCAATTGAAGTGTATAGGAACATAAGAAGCTGCA
>M00285:128:000000000-BF978:1:1113:15297:6742_1:N:0:46
GCAAATCAATGGATTTAGCTTAAAAAACGCTGTTTTAGCCTAATAAGCAATTTGGTGATATAACAAGATTACCTTTTCAG
GGGTAAGAGGTACAGTTAAATAACCTTTAGCAAACGACTCAGCACCATGAAATACAAACACTGCAACTGTAAACATGTTG
ATTCCCTATAAGGTTTGTGTAGAAAGAGGCAAATCAGTGGTTTTAGCTTAAAAAGAACTGAAAAGGCAAATAGGAAATCT
GTTTGCTGTATCAGCGATTAACTCTTCAGGGGTAATAGCTGCACTGAAATAACTGTTACC
>M00285:128:000000000-BF978:1:1113:22939:6742_1:N:0:46
GGCAAATCAATGATTTTAGCATATAAAACGCTGTTTCAGCCAAATAGGTAATGTGGTTATATATCAGAGATTACCATTTC
AGGGTTAAGTGG
>M00285:128:000000000-BF978:1:1113:10962:6742_1:N:0:46
CTGAAAACAAGTTACGATGCATTGCCCTTCCCCAAATTGCCCTTTAACAGGTGGTGGTGAGACACTACCGCCTTCAACCG
TTCAGTCTCTGCAGTGAAAGGGCTCCTGCTGTGCTGTTCTGTGGAGAGATTTGAGTCCAGAGTGGAAACATAGAAAACCT
ACAGCACAATTCAGGCCCTTCAACCCACAAAGCTGTGCCGAACATGTCCCTACCTTAGAAGTTACTAGGTTTACCCATAG
CCCTGTCTTTCTCAGTTCTTT
>M00285:128:000000000-BF978:1:1113:6468:6742_1:N:0:46
GTTGAAGAACTACACTCCACATCAGAGGCACAATGGTCATCCTTCACGTGAAATGCAGGAACAGCATCAACTTTTTTTTT
CAAAACTTCAAGCATTTGACTCCATCAGTCTGCAACTTGATCGCACATAGAAATTCC
>M00285:128:000000000-BF978:1:1113:7959:6745_1:N:0:46
CAGTGAAAGTTTGTACTGAATTCCTTTTTCTATTTCTGCCACAAATGTAATTGTAATAGTAATCAGATAACCAATCTGTT
TTTCATTCATGTTGTTAAGGAGGTAAATATTAGTCAGGACATCAAGAGTAAATCTTCTGTTCATCTTTGAAATGGAGCTA
AAGCATTCTTTATTTCCACCTGAGGAAGAAGACAGGGTTTTGGTTAACATCCTAACTAACAGATCGTATCCCC
>M00285:128:000000000-BF978:1:1113:12383:6746_1:N:0:46
TCAACCAAATGCCACTACTCTCTGATAAATACTATTCTACCTCATGCCACTACTCTCTGATCAGTACTATTCTACCAAAT
GCCAAAACGTTCTGATAAATACTATCCTTCCTAATGCCACTACTCTCAGATCAGTACTATTCTACGAAATGACACTACTC
TCTGATTAATACTATTGTAACTAATGCCACTACTCTCTGATCAATACTATTAAACCAAATGCCACTACCCTCGATCAGTA
ATATTCTACCAAATGCCACT
>M00285:128:000000000-BF978:1:1113:4505:6747_1:N:0:46
CCCAGCTTCAGGGCAGGAGCACCAATGGTCCCAGGCTCTGGTGGTCCCAGCTTCAGGGCAGTGGCACCAGTGGTGCCAGG
CTCTGGTGGTCCCAGCTTCAGGGCAGAGCCACCAACAGTCCTCTGGTAATCCCAGATACACAGGTTAAAGGTAGAGCACT
AGTTGTCTCACATTCATGCCACTGGCACCATTGGTTCCAGGCTTAATGCCAGTGTCCATAGGTATGAGGGCTAGGTACCA
GTCACCCCAGCTCCAATGCATGGGCACCTGGTGTTCCACGGTTCCAGACACAGGCGCCAC
>M00285:128:000000000-BF978:1:1113:26233:6748_1:N:0:46
AGCGTCTGTGAAGAGTGGAACAGTTAAATTTTCAGTTCAATAAACTTTCACTAAAACTGGGAAAAGTAAAAGAAATTTGA
GTTGAAGTGAAATAGAAAAACAGAAGTGCGTTAGCATGTTATTCCTGTGATTCCCTTCAAAATGTGTCGAGAGATCTTTT
ACATTTAGTTGAATAAATGTAAAAGGCCTTGCAGATTATTCAATCCTTATTGAATAATCTGCAAGGCCTTAGTTTTCTCA
TTCGAAATATATCAATTCTGG
>M00285:128:000000000-BF978:1:1113:13376:6748_1:N:0:46
GCCCAAAATCCCCCATAATTATCTTGACATTGTCTCTCTGATATGTTTTTTCTATTTCCAGTTGTAACTTGTAGTCCACA
ACCCAGCTGCTGTTTGGGGGCCTGTATATAACTGCTATTAGGGTCCTTTTACCCTTGCCATTTCTTAACTCAACCCATAA
AGATTCTTATCCCATGTCCCTTCTTTCTAGTGATTTAATATTGTTGCT
>M00285:128:000000000-BF978:1:1113:10657:6748_1:N:0:46
CGAACCGCTTCCTTGCCAACTGAGAAAGAAAAGCTATAAATAAATTCAAAAGAATTGTGGATGATTGTTATAAAACCAAA
GCAGCATCATGTAGCTAATTGAATGAACAGCAGAAAGGCAAATTTTTACTGCAAATTTTTCTGCAGTGCTTGGAGCCTGG
GATACTGATATAATATTCAAATAATTTTCTTATAATGCGACACTAAGTGGGGTAGCCACTCACTAGTCAACCAGATGGAT
GTATGCATTGCATCATCTATTTATTAATTCGCACTGAGGT
>M00285:128:000000000-BF978:1:1113:16945:6748_1:N:0:46
AGGTGCACAAAATCTAGACTTATTTAGATGGGAACTGTTCCCATTACATTTGTTCAATGTCCAAATGACGCAGAATCAAA
TTGGGGAAAGTTTTAGTGCTGACACAAGGAAAACCTTTTTGCAGTATGTTATGATTTATAATGTGCTGCTTGAAAATACG
ATGAAACCAAATTTAATCTTGGCTTTCAAAAATAAATGGATAAATATTTAAAAATTGAGACGATCAATGGGAGAAACAGG
AGAGAAATGAACGGAATGGATTGCTGCACTATAGCATAAGAGTAAGGAAATCATG
>M00285:128:000000000-BF978:1:1113:15792:6749_1:N:0:46
AAATTATGTCCCCTCACGTTAGCCATTGTTGCATGTATACCGTTCTTAGTTCGGGAGACCAGAGCTGTACACAACATTTC
ATAGAGTCCTCCTTAATTGGAACAAGACATCCCTACACTTGCACTCAAATCCTCTTCCAATAAAGGCCAATGTACTGCAT
GTCTTCCTAATTGATTGCTATATCTACATTATTAACTTTCAGTGATTTGTGCACATGGATACTCAAGTCCCTCTGACTAC
CAACAACTTTTAATCTCTCATCATTTACAAAAAATACTCCCTTTTCTATTTCCTCCACC
>M00285:128:000000000-BF978:1:1113:20163:6750_1:N:0:46
CTGAATATGTCCCCAGGTACTTTTAGCTTTATTCATTTACGGGATATGGATATCAATGCATTTATTGCCCACCTGTAAAC
TGCCCTTGTTAAGGAAGGGATGAATATCACCTTGAACTGTTGCAGGCCATCTGGTGAAGGTGCTCTTGCAGTGTTACCAG
ACAAAGTTCCAGGATTTATACCCAGCAACAAGGATGGTAGGGGATAAATTATCATCAGGATGA
>M00285:128:000000000-BF978:1:1113:21989:6751_1:N:0:46
GGAAGCTGGGTACATCTGCACCGGAGAGCCCCGCCACACCCCCCCCACCCCCCCGGGACGGGTGGGGGGATCCGTGCGGT
GGCGGGGGGGGTGCCCAACCACGCGCTGACAGACGGACTGAGGCGGAGGTGGGGACCGAACCCGGGGCCGGGAGACAGCG
GCACCGCCCGCCAGATCCCCTCCCCCCCCCCCCCCGGGGGGCCCGCGGCTCGCCCCGGGGGGGGGGTTAGGGGCCCACAC
CCACGCAGCCCCAGGGCGCCACCCCCCGGCCCGCGCCCCTCCGCCCCCACCGCCCCCCGC
>M00285:128:000000000-BF978:1:1113:27077:6752_1:N:0:46
CAAAGTCCTCAGTTACTCCCTCCTTTCTTTTAAAATTTACCACTCTACAGGAACCGTTCCATGATCTATATAATTTTGGA
AGATGACAATCAAGCATCCATTATTTCCATGGCAACCTCATATTCCAGGATTCAGATTATCAAATCTTGGGGATTTTTTT
CTGGCTTTCAGTGCCATTGATTTGTCCAGCACTATCTGTTCACTCATACTCATTTCTTTTAATTCCTCCTTTCAATTTTT
TTGTTAGTTTACTTGCATTTCCAGGAAGTTATTTGAAGTATCTA
>M00285:128:000000000-BF978:1:1113:12924:6755_1:N:0:46
AACAATTTACAAATGTGCCTCTTTTAGACCCCTCCAAGGTGAAATTCACAAACTCAGGCACAGAGACTCACCTCTTATCA
AAGGTCCCGCTCCAAGTCTGGCTCCAACTCCTGGCCCTGCAAGGTGAAACACAAGCGCACGCACTATTTTGCGTGTCCCA
>M00285:128:000000000-BF978:1:1113:10190:6757_1:N:0:46
CAGATTCCAGCGTTTACAGTCTCTTCTGTCTCTGCCATTTCTTGTTTGCTGTTATTAATTCACCAGTCTTATTCTCCAGA
GGCCCCACACTTACCTCGGCTGCTTTTCCAATCTATGTATCCAGCGAAACTTGCACAGTTTGCTTTTATCCTACATCCAA
GTACTCTCTCTGAGTTCATTTTCTCCCTTTGTGTGAACTTTTCAGTCTTCAGCTGCTGCATTGGTCTGGTCTACCAC
>M00285:128:000000000-BF978:1:1113:13548:6757_1:N:0:46
CTCCCTCCGCACCGTCCCATCACACACTCCCGGGGTCAGACACAGGGTGAAGCTCCCTCCGCACCGTCCCATCACACACT
CCCGGGGTCAGACACAGGGTGAAGCTCCCTCCACACCGTCCCATCACACACTCCCGGGGACAGACACAGGGTGACGCTCC
CTCCACACCCTCCCATCACACCCCCCGGGGGTCAGACAGAGAGAAACTCCCCCCGCACCGTCCCGTCACACACCCCCCGC
GTGAAACAGAGAGAGACACCCTCCGCACAGTCCCACAGCACACTCACCGGGTCAGACACC
>M00285:128:000000000-BF978:1:1113:20466:6758_1:N:0:46
TTCTTGATTCTCCAGCTCTGGGGAAAAGACTGTGCGCATTCACCCTACCTATGCCCCTCATGATTTTATACACCTCTATA
AAATCACCCATCAATCTCCTACGCTCCAATGAAAGCAGAGTCCCAACTTGTTCGATCTCTCTCCATAACTCAGTCCCTCA
AGTCCCGGCAACCTCCTCGTAAATCTCCTCTGCACTC
>M00285:128:000000000-BF978:1:1113:4234:6758_1:N:0:46
TAAGTTGTCTTTCATGTTCCTAGTAAATCTTTCCCCTCTTTCCTTGAACCGATCCCCTCTAGTTTATGATTCCCTTTCCC
TGGGGGCGGGGGGGGGCAAAAACTGTGCGCATTGA
>M00285:128:000000000-BF978:1:1113:16593:6758_1:N:0:46
AAATATGAAAACTGTAAAACAAAGTGAAATGGGCTGACAGGAACTTACGGGAGGGTGCTGCCGGGTAAATGCTTGGTAAA
TGATGGGGCTGTTGGATAGCGATCCATCAGCACCTGATATCATGTGCCACCATCACTTGTATAGAGAGGATATGTGCATT
TGGTGGGGGTGTGTGGTTTATGTGTGAGTATTCCACTACTCGGTGTGTTAAATTACATGAGAGAGCACGGGAGAAATGTT
GTTGGAATCTCTTGGTATTCTCAGATGCCCAACCCACAGCAGTCGGGTAATGTTAGCGGG
>M00285:128:000000000-BF978:1:1113:18324:6758_1:N:0:46
GGTAATGTTATTGAGTATGTAGAACAATAGAACAATAGAACAATACAGCACAGAACAGGCCCTTCGGCCCATCAAGCTGT
GCCATCCTACAAGCATCTCCCAAACGAACTCTTTCCACCCTCATATCCTACTATTCCACATTCTTCCATGTGCTTATCTA
ACAATCTCTTAAACCCGTCCAACGTATCTGCCTCCACCACCACCCCAGGCAGTGCATTCCATGCACCTACCACTCTCTGG
GTGAAAAACTTCCCTCTGACATCTCCCCTATACCTTCCACCAATTATCTTAAAGGCATGC
>M00285:128:000000000-BF978:1:1113:10548:6759_1:N:0:46
CATCATTTATAATGCATTCTGTTCTGTCAGTCTTAGCTCTTGTGTTTGTTTATGCTGTCACAATTTTGCCCAATTGTCTA
TCGATATTTTTGCCTAATGTTATGCTTCCAGCTGCACTGCTTAAAATACTGCTTTTCTTTATAGTCAGCAGGCCCATGTT
TTTTGTGCAATTCCATCCTAAAATCTAAGCTGTTAATAAGAACAATGACTGGTTAAGGTCCCAGGACATATCATATGGGA
CACTGCTAATCATATTTCACCAATTAAAATACCTGTCTATTATTCCTACACCCTGCCCCT
>M00285:128:000000000-BF978:1:1113:27056:6759_1:N:0:46
CTGTTATCAGACTTTTGAATGGACCTCTTACACAATAATGATGGGCTCTTGATCTCTCAGTTTACCTAGTCGTGGCCCTT
GCACTTTATTTGTCTACCTGCACTTCCTCTGTAACTGTAACACTATATTCTGCATTCTGTTTTATTCCTCTAGTACTACC
TCAATGTACTAATGTTTGGAAAGATCTGTCTGGATGGCACACAAACAGATGTTTTTCACAGCATCTTGGTACATGTGGCA
ATAATAAACCAATGACCAATTACAGACACGTGCATTGCTGGCACCTCCAAACCAGAGAGG
>M00285:128:000000000-BF978:1:1113:11925:6760_1:N:0:46
AAAATTCCATCTGGGTTAAACAGATGGAACATGGACTTACTGGTACCTGATAGGTGTTACAAGGTCAAAATCCAGCCCAG
TTATTCTCGTGGAATCTAAGATTTCCTGGACACAAATTGGCTACACAACAGCAGAAGTCATTCCTGGCCCTTAGTCATTC
TTCTTGTTCCCAGGGTGAAGTGACAGAGGCAGCAGCTGCAATATATTTACGTGAGAGATACCTGTTCATTATTGGGGGTT
CTCTCAAGATCTTCACCAATGTTCACCCCACTCTCGCCTTTTTGGTTCAATAGCTTGCAT
>M00285:128:000000000-BF978:1:1113:15305:6761_1:N:0:46
TCACCCATGGGGAAAAACACATTGAATATCTAAGTGATGCAATGATTCTGAATGATAAAAATATTGCATGAAAATTATCA
CATAGAAATAGGCCATTCACTTCAGCAATTGTTTATCCCACATAAGCTGGATCCTTCCTCTGCTCCATTACATTTGACTT
GCCACTCACCACAGGCTTTTTACC
>M00285:128:000000000-BF978:1:1113:5477:6763_1:N:0:46
TTTCAAGATAACGAAGGGAAACAGGAGTCATTGAGGATGAGCAAGATAAAAGAGACAAATAGAGATCCCATCAAAAATAG
GAGTAGAACATCTTCAAGACTGAATATCTTCAGAATTTTCAGTTTTTATTTCAGATTTCCAGCATCTTCAGTTGTTTGTG
GAGGCCATTGGGTTGGAATTACTTGTGAAGACTTCACTTGCAAAGCTCTGGCAATGAATGTTTG
>M00285:128:000000000-BF978:1:1113:18618:6764_1:N:0:46
ATTCCGACTTGAAAAACGTGTTCAGACTTGAAAACAAATTAAGGCAATAGTGATAGATTTAGATAAACGTCAGTGGAGAA
AGGGAATGGAGATCGATGGGCAGGATAATGTCCTGCATATAAGGAGTATTGAAGGAACAACTGATGCTACGGCTTGGTGA
TGGATGCACTTGTTTTATGAGGA
>M00285:128:000000000-BF978:1:1113:25650:6765_1:N:0:46
CCTGTAGTCTGGCAGAACTTTGAATTTATAATTCACAGCTTTTGGTTAAATGCCACTATGACCTCACCTTTGTATACCTC
TGTGATTGTCTCAAGGGTCTAAACCTTTGCAAGGTGAAGGAGTGTCTCTGCAACGTAATTCTGGTCTTAGCGCAGTAGAG
AGAAATGATCTAAGTTCAGGAAATGAAGATATAGAAGCAGTTTGGGTGGAG
>M00285:128:000000000-BF978:1:1113:14969:6765_1:N:0:46
CAGATTCGAATAGCCGATGGCAACTTCTGCTCCCGTGTCTTGTGATCTTGTGAATCCATGCTACAATCTGGCGAACATCT
TCTGCACCATCTCTTAAGCTGCCCCAGCGATCCCATTGTGTGAACACCAGGACTGTCAGCTATGTTCTAAATGATACACA
ACTTATGTCTCAAACAGCTGCAACATGACTTTCCAA
>M00285:128:000000000-BF978:1:1113:5643:6765_1:N:0:46
CTGTCAGGTTGTAGGTCCTATTCAGGAAGTTGAGCAGTCCAGTTACTGTTTGCTTCCAATAGGCAGATATCTCCTGCACT
TCTCCTCAAAGAAATCAATGAAACAAGTCTTGGCCCATGTACTCTCTTGCCTGGTTAAGACCTGTGATCAATCCCTGTCG
CTGCAGCATCAGCTGATGTTTAGTTTTGGCTGTTATTGCTCATTTTCCTATATCAATCCATCCAAAGAATGAAATAAAAG
TAGCACCACCAGGTATTTATGTTTGTGATGGGCAGTGGGA
>M00285:128:000000000-BF978:1:1113:6147:6767_1:N:0:46
GGAAAAAGACTATGAACTTATTGATGCCACTCATGATTTTATAAACCTCCATGAGGTCACCCCTCAGCCTCCTTTGCTCC
AGGGGAAACAGTCCCAGCCTGTCCGGTCTCTCCAGTCCTGGCAACATTCTGGTGATCCCTTCTGCAGAACTACACACAAT
GCTCCAAGTGCAGTCTCACTGCTACAAGGAAATAGTTGGGGCAATGGGATTGCTCCAAGATGTAGCATTGACTCAAGTGG
GATGAATGGCCTCTTCCTATGTCATCAGATATGAAAAAATATGAACACATCAACCAA
>M00285:128:000000000-BF978:1:1113:18034:6767_1:N:0:46
CATGATAAACTAAAGTGGGGCTGAAAATGGGGCTACAAGTCTGCTGATAAGGACCTTGCAACAAGTGTTCTGACAGGTCA
GCACTATACAGCACACTATCACTATAACCAGTAGCCCCACTGCACCGTGTAACAGGTATAATGTCCACGACCCTCTCAAC
AGCCACCTCCCCCACCCTGCCCCTCCCCTAAATCCCTGTCTGAAGC
>M00285:128:000000000-BF978:1:1113:3558:6768_1:N:0:46
CACTCCATTCACCTTCTTAACAACCCTATCGATCTGTGTGGCTGTAATGGGAATGCATGGCCTACTAATCAGAAGTAACA
TCGCTGTCAATCAGTGGTCTGGCTCCACCCATTCCCCAGGTATGCATCCTGAGGAATGCCTTTGTCCTTGGGTCACACAG
GTCACAATAGGTCCATTCAAATGTAGCACTCTTCAGGGATTGGCCTTGGAAGGTGGCCTTT
>M00285:128:000000000-BF978:1:1113:4499:6769_1:N:0:46
ATGGAGGCGGGAGGGTGGTGATACTTATGTTGCAATTAAGATGGATGAGTGTGAGATATTAAATAGGATAAACATTGTAA
AAAGGAAGTATTAACACAATTATCGTCTTTGAAGATTGTAATTATCAGGCCTAGCTTAAATGTATCCCAGGATGTTAAAC
AAAACAAGGGAGGAAATTGAGGGGGCTCCTAACTACAATTTTTCAATCCTCATTGGCTACAGGAGTTATACTAGAGGAAT
GGAGGACTTTAGGGACAAACCAGTTATTTACAGAGTTTAACTTTGGAAGTGTACT
>M00285:128:000000000-BF978:1:1113:25309:6769_1:N:0:46
NNNNNNNNNNNNNNNNNNNNNNNNNNNNNNNNNNN
>M00285:128:000000000-BF978:1:1113:21934:6773_1:N:0:46
GTATAGACAGAGTCGATGGAGGGGAGGCTGGTTTCTGTAATGCACTGGGCTGTGCCCACAACTCTCTGCTGTATCTTGCA
GTCCTGGGTAGAGCAGTTGCTATACCAAGCCATGATGCACCCAGATAGGATGCTTTCTATGGTGCATCAATAAAAATTGG
TGAGTGTCAAAGGGAACATGCCTCCTGAGGACATAGAGGTGCCAGTGAGCTTTCTTGGCCATGTCATCTATGTGGTTGGA
CCAGGACAAGCTACTGGTGATGTTCACTCCTAGGAACTTGAAGCTCTCAACCCTCTTGAC
>M00285:128:000000000-BF978:1:1113:5436:6773_1:N:0:46
ACTTAAGGCCAGGATTGAGAAATTGCTCCTTCCTATACTTATCATTATTTGAGATATGGCCCACTGTGGAGATATCATCA
GCAAAATTGTTCATTGAGTTAGAGCAGAATCTGGCCATGTAAATTTAAATTTAAATTTATTTACAGCGTGGAAACAGGCC
CTTTCGGCCCTCCAAGTCCACGCCGCCCAATTTATTTAACCCCCGCCAGATTAACCTACCCGTACGTCTTTCTAATGTGG
GAGGAAACCGGAGCACCCGGAGGAAACCCACGCAGACACGGGAGAACGTACAAACTCCTT
>M00285:128:000000000-BF978:1:1113:24990:6774_1:N:0:46
GGATCTTGAGGATGGTGACAACTGCTGTCACTTCATCACTGACTGAAAAATCCCAGCTGCTCGCAAAATCACCATCGCAG
TGACTGATCTACAATGCACTGGGAACACACACCTCTGGTGGGACTAACACCACACCAGGCTGGACACTTCCCCAGAGTCA
CACTCACAGACAGTCTGCAATTCACCGTTGGGGCAGGAGTTCAGGACCTTAGCAAACTAACCTCTTCAGTAAGCTTTGTG
TTCGATTTCTCCAACGCATCCACTTTTGCTTGGAGATTATTTACAGTGGAACTACAAGC
>M00285:128:000000000-BF978:1:1113:17227:6775_1:N:0:46
TTTGCACAGAAAGGAATAACGAAGTAGCGTTCAGTGTTTGTGGACCATTTGGAAATCTGATGGTGGATGGGAAGAAGCGG
TTCCTGAACCATTGAGTGTGAGTTTTCAGGCTCCTGTACCTCCTCCCTGATGGTATAATGAGAAGAGGGCATGTCTTGGA
TGGTGAGGGTCTGTAGTGATGGATGCCATCTTCTTGAGGCACCACATCTTGAAGATGTCCTTGCTGGTGGGGAGGG
>M00285:128:000000000-BF978:1:1113:18929:6775_1:N:0:46
GGTCCCCTCTCATTCTTCTGTACTCCAACGAGTACAGTCCAAGTGACGACAGTCGCTCATCATACGTAAACTTTTTCATC
CCAGGAATCATCCTAGTAAATCACCTCTGAACCCTTTCCAACATCAGCACATCCTTCCTAAGGTATGGGGTCCAAAACTG
CACACAGTACTCCAAGTGAGGCGTCACCAGTGCCCCGTATAGCCTCATCAACACTTCCTTGCTTTTA
>M00285:128:000000000-BF978:1:1113:9956:6776_1:N:0:46
GCTCCAAATACTCTCTGATCCAATGTTGTGTTACTCTCACCAGTCGTTTGTTCTTTCTTTTGATAGATAAGGTAACGTGT
GCCATATTCTGTTTATTCTTGGTGAGTTGTATTAAAAGATGCCTTTGAGCTACTTACAAGCTTGCAGTGTGGTCATCTTC
CATCTTGGCAGCACACTCTGACCTCAGGTGACTCATGCTTACAATTGATACATACTGTTTTCACAGTACAAGTTG
>M00285:128:000000000-BF978:1:1113:6617:6776_1:N:0:46
GACAGTCGCTCATCATATGTAAACTTTTTCATCCCAGGAATCATCCTAGTATATCTCCTCTGAACCCTTTCCAACATCAA
CACATCCTTCCTAAGGTATGGGGCCCAAAACTGCACACAGTACTCCAAGTGAGGCCTCACCAGTGCCCCGTATAGCCTCA
TCAACACTTCCTTGCTTTTATATACTATACCCCTCGAAATAAATGCCAACATAGCATTCGCTTTCTTTACTGCCGATCCA
ACCTGGCGGTTAACCTTTAGGTTATCCTGTACGAGCACCCCTA
>M00285:128:000000000-BF978:1:1113:15325:6776_1:N:0:46
NNNNNNNNNNNNNNNNNNNNNNNNNNNNNNNNNNN
>M00285:128:000000000-BF978:1:1113:7212:6777_1:N:0:46
CCTTCAAACCACACCTAAGACTAACGCCTTCCACCCACATATCCCTCTATTTTAAATTCCTTCATATGCTTATCTAACAA
TCTCTTGAACTTGACCAATGTATCAGCCTCCACCACTACTTCAGGCAGTGCATTCCATTCACCAACCACTCTCTGGGTGT
AAGACCTCCCTTTGGCATCTCCCTTGAACTTCCCACCCATTACCT
>M00285:128:000000000-BF978:1:1113:21917:6777_1:N:0:46
ATTGTGCAGATCCTACCTGTCCTCCACCCTCCTTCCTACTATCCTCCCTCTCATTCTGGATCCCCTCCCCCTGCAAATTT
AGTTTAAAACCCCCTGAGCAGCACTAGCAAACCTTCCCGCAAGAATGTCAGTACGCCTCCAGTTCAAGTGTAACCCATCC
CGTTTGAACAGATCCCCTCTTCCCTGGAACATACCCCAATTATCAATCAACCTGAGGCC
>M00285:128:000000000-BF978:1:1113:20659:6778_1:N:0:46
AGATTAGTAACGATATAGGTTTTTCGTTTAACATCGAGAAAGGCAATCAGCAATTACATTATCTTTGCCTTTAATATGAA
TTATCATGAGATCAAATTCTTGTAGAATTAAACTCCAGTTTAACAGCTGTCTGTTTTTGTTTTTCACTCGGCTCAGAAAC
ACCAACGGATTATGATCTGTGTATATAATC
>M00285:128:000000000-BF978:1:1113:6019:6779_1:N:0:46
CGGAAAGTAGTTATGACGAATGAACAAAAGGGAGAGTTTAGCCAAGGATGGAAAGTGGGAGAAATTAACAGACAGTAATG
ATGTGAGGTGGAAGAGGTTTGTAAAAGGACAAGAAAGACATTATTGTTCTAGAAGTGTTGAAATAGAAGCGAATCATAAC
CCT
>M00285:128:000000000-BF978:1:1113:13616:6781_1:N:0:46
CATCCCTGAGGATATTGCTGAGTGAAGAGTCTTGAGCAAGTGAATCTCTCGGAGCATTCCCAGCAAGAAGGTAGAGAGCA
ATTCTGAAGTGTGAGATTTGCATCTCTGTTTAAATCACTTCCATGTTCTGGGGATTGTAGAAAAGGTGTTCTAAGATTGA
AAAATCCTTAGCAATTTAGTTTTATTAAACAGTTTTCTGTCTGTGTGACTGCGAGCTGCTCAG
>M00285:128:000000000-BF978:1:1113:9043:6783_1:N:0:46
AAACATTTAAAATGTTCTGTTGCTACTGACCTCAAATAATTCACACAATTAATGTACTCATTTAACAAAAAATTGAATGC
TTCAACAAATTATACTGGCTTTATGAACCTTTTAGCAG
>M00285:128:000000000-BF978:1:1113:14107:6783_1:N:0:46
TTACAGCAAGGATGCCCCAATTTTCTTATTTTGTTTTGTAACTCCCAACATGGCATAATGCTATGTATAGCACTTACTTA
GTATATCACAAATGACAGAAATCCAATTTTGCCAATGTAATAAAGGGAATCATGAAAATACTTTAAGTTGAAATGTGAGA
GTAGATCCAGTGAACAGATTTAAACTCTCAAAAGATAAACCTATCAGGAAATCCTACTTCACACAAAGTGTGATCAATAC
ATGGAATAAACTTCCACACAGAGTAGTCGGGACAACGACAAAGATTGGGATCATTT
>M00285:128:000000000-BF978:1:1113:19661:6786_1:N:0:46
TCCTTTTTCATGCCACATTTACACCATTAAAATAAAATGTGTTTAGCAAATTCCAAATTTTCAATGAATTAGACTACGGT
ATATATAATCTATTTGTGATATGTTAAGACATCATTGTAACATGGTTCTTACTCATTGTTTAGCACTATCTGGAGATTTA
CAAGAATGTGTACAGGCTGTGTAAGGCCTTGCAGTTACATTACATGGATTTACTGAGCAAGAGAGTCCAGAAACAGCGCC
ACGAAATCAAAGAGCGAGATCTTCTATTCCAGGAAAAGACTGAGAAGTGGAAGGTGGAAC
>M00285:128:000000000-BF978:1:1113:7614:6787_1:N:0:46
AACAATCTCTTGAACCTGGCCAACGTATCTGCCTCTACTACCACCCCAGGCAGCGCATTCCATGCGCCAACCACTCTCTG
GGTGAAAAACTTCCCTCCAACTTCTTCCCTAAACTTTCCACCCAATATCTTAAAGCCATGCCCTCTCGCCTTGTGCATCT
GCGCTCTGGGAAAGACGCGCTGGCTGTCAACTCTATCTATTCCTCTCAATATCT
>M00285:128:000000000-BF978:1:1113:24472:6787_1:N:0:46
GAGATCGGTAGATGTAGTGTATATGGATTTTAGCAAGGCTTTTGATAAGGTGCCCCATGTGAGGCTTATGGAGAAGGTGA
GGAGACACGGGATCCTGGGGGACATTGCGATGTGGATTCAGAATTGGCTGGCCCACAGAAGGCAAAGAGTGGTTTTGGAA
GGGTCGTATTCTGAGCGGATGTCGGTGACCTCCGGTGTACCTCAGGGATCTGTGCTGGGACCCTTGCTGTTTGTCATCTT
TATAAATGACCTGGATGAGGATGTGGAGGGGTGGGTTAGTAAGTTTGCTGATGACACGA
>M00285:128:000000000-BF978:1:1113:21124:6787_1:N:0:46
GAAGAACGACAACTAATCTCAGTAACAATGATTACCAAAACTACTAGATTGCTGTTGAAATCCATTTGGTTTACTTATCA
TCCTCCAGGGGGGATAATCTGCAAATCTTAACCGGTCTCACTGATA
>M00285:128:000000000-BF978:1:1113:20731:6792_1:N:0:46
GGAGAATATGGCAATGCGTCTGGAGGAGGTGAATGAGAGTGAGCATTTCATGAAAGCTTCACTCCAAACGGTGGATATTC
GACTGGCTCAGTTGGAGGAATACAGTGGCCGCATGGTCAGTGCA
>M00285:128:000000000-BF978:1:1113:13251:6794_1:N:0:46
GGTTTCTGGGCCATCAGCAACCTCCTCCTGAACACCTCTTCTAACCAGCTGCACTGTTGTTGAGGAGCATACATATTTAA
GTGTGTCTATAGGTACACCAAATCTGTCTTATTGTGGCCGGAATGATTAATAGAAATTGTGTAGAAATCAATTCTAATAG
ATCTCACCTTCAAAGGTTAAAGTTTTGTTTTATTTAACAATATACTTAATTTAATATTGGACACATCCTAGAACATGCAT
ACCTACTGATCCAGAG
>M00285:128:000000000-BF978:1:1113:25157:6794_1:N:0:46
CCATGTGGAGCGGGGATGCCCATGGGCAGTCGGAACGGCGGATGATGCCCAACTCCTCCATCCTGCGAAACTCCTCCTTG
GCGAGGCGGAGCTTGTCGGGCGGGAGCCTGCGGGCACGGGCGTGTAGCGGAGATCCCTGTGTGGTGATGTAGTGCTGCAC
GCCGTGCTTGGGGACTGCAGCGGAGAATTGCGGGGTGATAATGGAAGGAAACTCTGCCAACACCTTAGCAAACTCGTTGT
TGGAGAGTGCAACAGAGTCAAGGTGGGGGGCAGGTGATCGGGCGTTCCCGAGCTGGTAGC
>M00285:128:000000000-BF978:1:1113:8352:6796_1:N:0:46
TTTATTAACCACAGAAATTTCATTTTATTTGACAGTCAATTTCAGCAGAAGGTGTAGCTATTGCACTGAATACCCGAAAA
CTCTGGAGCATTCACCTTCAAATACAGGCAAAATTTTTGCAAGAAATAGTACGTTCCAGCTTTGGATCCT
>M00285:128:000000000-BF978:1:1113:11653:6796_1:N:0:46
ATGTGTGGCCTCCCCTGCACTAATGGGACCAAACGCAGACTAGGTGACCATTTTGCAGAACACCTGCGCTCTGTCTGTAA
CCACGACCTGCATCTCCCCGTTGCCAGTCACTTCAACTCCCCCTCCCACACTATCATGGATATGACAGGCCTCCTCCACT
GCCAGGAGGATTCCAAGCGCAAACTGGAGGAACAGCACCTCATTTTCTACC
>M00285:128:000000000-BF978:1:1113:9818:6796_1:N:0:46
CAGTGTCACCCAGTAATGTTCATCAGGGCTGTATGTATCACGGGACCACTCGAGCAGAGCGATTGCACGTTCATCTTCCA
ATACAAACTTCACAAATTGTCTTGTAAGTACATAATATGCAGTTCCAAAATAAATAGTGAGCCCCAAAGGTGGTGCTGTT
TTTGTCTGCTTAAGTTGGTAAATTTGGGCTTCACCATTTTTTATCTCCTCTTTGTAACTGTACTCTGTCCTATATTTCAT
ATGCCATGGTTGTATGATTCCAGGTGTGATGTTCTTGCCCCTCCACTTGTTTTTTATGTG
>M00285:128:000000000-BF978:1:1113:17490:6796_1:N:0:46
CCCATCTGCCAGTGCGGAGTCGGCCATGAGCTCACTGCGTTCGATTCCAGAGGTGCAGAATTCCCATCGTCAGGATCGGA
CACTGCCAGCAAGACCCCACAGGCTCTCTCTTTGGGCTATGGTTTCACAGGTGCGCTTGCCTTCATTAGTTGGGGCACTG
AGTTCGGGAGTCAGCAAG
>M00285:128:000000000-BF978:1:1113:12170:6796_1:N:0:46
CTATGGCTTAGGGTTCTTCTGCCACTGGAGAGGGAGTGGGCGGGGTCAGGCGAGGAAGCCTCTTGAACATTGTAAGTACT
GGACTGGGTAGTCCCCAGGGAGCCACACTCGTGGCATTAATGCTGTGTTTTTTATATAAAAAGGTAACACTAATGAATGA
TCTTAAAATGAATGTAAAGGCTTGCACAGTTTTATAATTGTATATAGTTTATCTTTTAGAACAT
>M00285:128:000000000-BF978:1:1113:20498:6797_1:N:0:46
GAGACCCCAACACAAGATTGCGCAGGGCCCTCTTCCTTCTACATTGTTGGGCTAGGAAAGCCCGCACATGGGAAGGTCAG
GTGACCCACATGTGACGTCAGCTCGGGTCTGAAGCGTGGAAAGAGTTTCAGTATTATAAGGGGCACTGTGCCCTGGTCGG
TCATTCGACTTTTGACTCAAAGCAGCAAACTCTGTGTCTTTATTCCATAGTAGTGTAGCCAGCTGCTACGGCTTCATATA
TTCATATTTGTAAACGTTTCCTCTATTCCTTGGAGATGGTAATAGCGTTTTATGGTTTGT
>M00285:128:000000000-BF978:1:1113:4097:6800_1:N:0:46
AAGTAAACTTGGATTATGTAAGAACAACAAAGACTAGAAAAGCTATATGCTGATAATAATTAGACACCTTATAACCCTTG
TGCCTTGAATCAAATGCATCAAGATTTGTTGCACTTTGTGCACTTGATGCTCATGAGAATGTGCACTTGGAAATTG
>M00285:128:000000000-BF978:1:1113:19929:6802_1:N:0:46
ACAAATTGGTGGGCCAAAGGGCCTCTTTTGTGCTGTATTGTTCTATGGTTATGGAACCTACCTGGGAACAGGTTGTTTTA
AATAATGAAGGATTAACAAGGGATCTTGTGGTTAAAGATCCCCTCAGGGGTAATGGTCACAATATGAAAGAATTCCAAAT
GAAGTTTGAGGATGAACTTCATAGGTCCATAACCAATGTTTTCAATCTAAATAAGGACAATTATAATGGTGTGAGGGAGG
AGTTGTCTAAGGTGGTCTGGG
>M00285:128:000000000-BF978:1:1113:12436:6804_1:N:0:46
CTGGTTATCACTGGTCCATTGCCGCTCAAGGTGAAACACTTGGGATGCTATTGAAAATGTAATTCCTGCTTTGGAAGCAG
GCAAAGATGCAGTGTAAATGGCAGGAGGAGTTCCCCACCTCATAAGTTTACTCACTGACCTGCCTTATCTGCGGAAGAGC
CTGTAGTTCTCATATTGCTATTGTTAGTTATCTCAGAATCCACAGATCCAGAGTGAAAGCAAGTTATGATCAATCTCAAG
GGA
>M00285:128:000000000-BF978:1:1113:6374:6804_1:N:0:46
CAGTACTTTTGAAAGCAAAAAAAGGATCTTCGAAGAGTATGAGGTGACTAGCTAAACTGGCAGGCCAAGTTTCTGTTGAA
AATCCTATGGTGCTTAACAACAACAAAAAATAAGGAATTTTGAAATACTCTGTGCCTGCCAAGAACAAATACTGCTATTT
AATTCAGAGCTTTAGATATATGTCTTTATTCAATGGCTCTTATCCAGACTTAGATCCACAGAAATATGGGTTACTCACCG
AAAACCCAGCTCTTCAGTCTACAAGGAGCTTATAACATTGCCTAGAG
>M00285:128:000000000-BF978:1:1113:27145:6804_1:N:0:46
TGAAATGAGGGCAACTATGAAGGCATACATGTACAGATAGTAAAGTGAACAGGCAAACTAGAGTCAGAGATCAGTTTATC
AAGATGCAGGGGCAGACACTTAAGGAAGTCTTTAGGGGAGTATCCGTCATCTGTGATGAACTAAACAAAGTAAACAAATA
TCAGACTTAAAGAAAAGGCATATAATTGTGCAAAGGCTGGTGGCAGGCCTGGAGAATGGACAGGAAATTAAAAAATTAAG
AGGTTAATAAGGAAGGAAAAAATAGAGCAAGTGGAAAATTGAATTGGAAATGTAAGAATT
>M00285:128:000000000-BF978:1:1113:27494:6806_1:N:0:46
CCTGGGTTTCTCTACCAGTAGTTGCCTGACAATTGGTCAACCTTTTGGTATACTTTGGCTCCTTGCTGCTCAGAGTGGTC
TACTCTAGAGCAGTCCTGTATTCTCTATTCCTGCTTGAAGATTCAGTTTGTGTTGGGGATTACTACTCGGATCTCTGAGG
CAAGATTCCTTTCAGTTGCTACCTGTGTTTGGTCCTGAGGAAGTATCCTGACTCCAGTCTTGTACCAG
>M00285:128:000000000-BF978:1:1113:23011:6808_1:N:0:46
CACACCTTGCTATGAAACACTGTTCAGCCAAGTTACCAGATAAGCAAAGATGATTAAAAGCTTGTTGCCATTTTCAGAAT
CAGAATCAGTTTTATTGTCACAACCATATACATACATAGTATGCATAGGAGCCAGATACCGTCCTCC
>M00285:128:000000000-BF978:1:1113:25018:6810_1:N:0:46
TTGCACCTTATTGTCTATCTGCACTGCATTTTGTCTGTAGCTGTGACACTTTACTCTGCATTCTATATTGTTTTACCTTG
TACTACCTCAATGCCCTGTGTAATGAATTGATCTGTACAAATGGTATGCAAAACAAATTTTTCACTGTATCTCGGTACAA
GTGGCAATAATAAACCATTTCAATTCAATGAAGTTTCACAAACTTGATCCCAAAATACTGCTGCTCTCAAATCTTATATT
TTTAATAATCCATGATTTCAGTTTCAAAAAGTGTTAATAAAATGTTAGACTTCCAATAA
>M00285:128:000000000-BF978:1:1113:7991:6810_1:N:0:46
ACTCTTTTGTTTTAATCTGGCTGATGTCTTCAACGAACAAAAACACTATCAGTTTTCGATACGAGTAACATATTGATGGG
AGTGAGAACTGATATTGATCACAAATCAGTGGCATGGAAAATGCTTGTTTGTTCAAAG
>M00285:128:000000000-BF978:1:1113:12824:6811_1:N:0:46
AACTCTGTTTCTCTTTCCATTGATGCTTCCTGACCTTTGGAGTGTTCCCAGCGTTTTCTGTTTTTATCTCAGAGTTCCAG
CATCAGAAATGTTCTGATCTTCAAAGGAATGAAGAATATGGCACCAATTTAGGTGGTAGACTTGAGGTACAGATTAGAAG
TCTTCTATCTGAAAAGACCAAACAAGGTCAAAGGACAGAATAGCTACTCCCATTCCAATAAGTTCTGCAGTAGAGATGGA
ATGAGTTCTGGCTACAAGTGAAGAGGAATTGCAATCATGGCAAAGGGGAAGGTTGGC
>M00285:128:000000000-BF978:1:1113:14952:6811_1:N:0:46
TATGGCAATTCCAACGCACAGTAACGCAAGCGGCCGCAGAGTGTAGTGGACACAGCCCCATCCAACACTGGTACAACCCT
CCCCAGCACTGACAGCATCTACTGGAGGCACTGCCTCAAGAAGGCTGTATCCATCATTAAGGATAACCACCATTCAGGTA
ATGCCCCCTTCTCACTGCTATCATCAGGCAGGAGGTACAGATTCTCACTGCTACCATCAGGCAGGAGGTACAGAAGCTTG
AAGCCCCACACCACCAGGTT
>M00285:128:000000000-BF978:1:1113:28150:6812_1:N:0:46
GGAAAGCAGCACTCATGTGACTCTACCTCATTCATTTATACCATGAAGTAGAGTGAGTACTCATCACGGAGAATATTTCT
TTATATACAAGTGAGTCTATGTTGCCCTTGAGTAGGTAATTGATGTGCAATGGTGATGGGC
>M00285:128:000000000-BF978:1:1113:6824:6815_1:N:0:46
TGTATACACATCTCTCAGCTAACAAACCACCCAGAATTTTTGCACTTGCTCACTGGATATAATTGACATTGACAGACTTA
TTGCCTGATGTAGGGTTTCAACCCAAAATGTTTATAATTTCTCCCCCCCCCCCATAGATACTTATAACCCCCCGAGGTTT
ATATGTGATTTCTTTTTTCTCACGGCTTCAACATTCACAATCAATTTAGTGGTTCAGGACATTGGGACATTGTACCTACA
ATCAATCACATTACCTTACCTAATGTCCACTTTTCACAGAAGATATACAGTACTAGGTA
>M00285:128:000000000-BF978:1:1113:8421:6815_1:N:0:46
GCAACCTTGAGGGATCTACGGATGTGGACCCCAGGATCCAAGTTTATTTTTTACTTTTGAACATGATTTTTAATGCATTG
AAAATTCTACATAGTTTTCCAACGAACTGCTACCAAAGTGGGTGTATTGAACTGGGTCTGAACAATCTCCAGAACACATG
GAGGCTGAGGGGTTATATTATAGAGGACTGTAAAATCGTGAGGGCCATAAATAGGGTAAAAAGCCAGATTCTTTTTCCTA
G
>M00285:128:000000000-BF978:1:1113:15725:6816_1:N:0:46
CTCAATAGACAATAGGAGCAGAAGTAGACCATTCGGACCTTCGAGTCTGCTCCGCCATTTTGAGATCATTGCTGATCCTC
AATATCCCGTTCCTGCCTTGTCCCCATATCCCTTGATTCCCCTATCCATAAGAAACCTATCTAGCTCCTTCTTGAAAGTG
CCCAGAGAATTGGCCTCCACTGCCCTCTGAGGCAGTGCCCTCTATCTATGCCCCT
>M00285:128:000000000-BF978:1:1113:24926:6817_1:N:0:46
GTGAGGTATCAAACTTCTTAAGTTTTGTCAGACAAGCAGTTCATTTTTTAAAGTACTTAATGTATAGTGAATTGCATTAA
ATGCCGAATTATTATACACATCACAACCAAAAATTTATTGAAAGGGTAGTGTAGGATTGTGGTTGGGCGGGGGGGGCAGC
AAAAATATTTAATGCTTTTCAAATGATGGCCTTTGTTATACAGAATTTTAAAACTGTGGTGTGGTTTAA
>M00285:128:000000000-BF978:1:1113:16908:6817_1:N:0:46
GCTTCCGTAGGGTTGTGCGTTAAGTCCCCTCCTGTACGCATTCTTCACCTACGACTGTTCACCCAAACATGGTACAAATA
CCATAATTAAATTCTCAGATGACACAACAGTCATCGGCTTAATCTCCGACGGTGATGAGTCTGCGTACAGGGATGAGGTG
GACAACCTAACAGCCTGGTGTTCTACCAACAATCTTATCCTAAACACTAAGAAAACCAAGGAGATTGTGGTAGACTTCAG
GAAGATGAGCAGAACAGAACTTGGCCCAGTGCTCATTGATGGCGAGGCAGTAGAGAGAGT
>M00285:128:000000000-BF978:1:1113:12979:6818_1:N:0:46
TGTAGAAAGTGGCAAATCGATGGTTTTAGCTTATAATACGCTGTTTTATCCAAATAGGCAATCAATTGCTATATCAGTGA
ATAACGTTACTGGGGTTAGAGTTACACTTAAATAACTGTTACCAAACGACACAGCACCACGAAATACATACACTACAATT
GTTTTCCTGTAGGTACTCCATGTGTTTTGTGTAGAAAGTGGCAAATACTCTGTTTTAGCTTATAAAACGCTGTTTTAGCC
AAATAAGAATTCTGTTGCTATATCAGTGATTACCATTTCTGGTGTAAGAGGTGCAGCTA
>M00285:128:000000000-BF978:1:1113:24187:6819_1:N:0:46
TGAAATTTCTTTTCACTTTAGAAATTTTTTTCAATCAGTAGACATTTTAAGAAGTGTGCAATCGAGTCAAAAGAATGTTA
TGTTTAAATTTCTCCCAAACTCCGAGTCAACCACAGTAGGAAAACAATGAGCTTACTATTTGTACTCCATTCAACATAAC
AGACGTGATACTCACTCATTTACAAAGCATTCTAATATTAGACATAGTTACAGTAAAATAGTATCAACTGCAATACAATT
GCAC
>M00285:128:000000000-BF978:1:1113:8543:6820_1:N:0:46
TCACCCCCCCCCCCCCCCCCCCCCCCCATCCTTTTTTCCCCCTTCCCTTTCCTACCCTTTTTTTTTTCTTTCTTTTTTAC
CTTTACCCCTCCCCCCAGGGGGTTTCTCCCCCCCCCCCCCCCCCTCCCTCCCCATCCTCTTCCCTTCCCTCCCCCCCCCA
TTCCCGCCCCCCTCCCCCCCCCCCCTTTCCTTCTTTTCCCCCCTCCCCCCTCTTCCCTTTCCCCAACCGGAAGGACAACC
CCCGCACCCCCACACCCCCCCCCAAACCCCTTATCCCGTCTTCCCCCTGAAAAAAAAAA
>M00285:128:000000000-BF978:1:1113:5091:6820_1:N:0:46
CCATCCTGGACACAGCAGGCAGCCCTCTTTTGGGGGCAGGTAATGTTCCCCATTCCAGGACTACTGTACTACAGGTGATC
ACTTGATCATATCCATAGTGTGTCCAGGGAGAACATGTGCCCAGCCAAGTGAATGTTACAAGCTGCAACACGAAGATGGT
CTGGAACTGAGAAT
>M00285:128:000000000-BF978:1:1113:27124:6822_1:N:0:46
GGTTAATTCTAAAATTCTTTCATATATTTGGCAGAACAAGAATCCAAGACTAAGTAAGAAATATTTACAAAAATTGAAAA
AGGATTGTAGTATGGCCTTGCCTAATTTTAGATTATATTATTGGGCTATCAACATCAGATACT
>M00285:128:000000000-BF978:1:1113:25114:6824_1:N:0:46
TGTCACTAAACCCATGGAGTTACTATTGGAAAACAATTACAATATATGTATTCCATGGTGCTGAGTCTTTTGTTGACAGT
TATTTGACTTTACCTCTTATCCTGAAAATTTAATCGCTGATATAGCAACAGATTTCCTATTTGGCTGAAACAGCGTTTTG
AAAGCTAAATTAGCTGAGTTGCAACTTTCTACACTAACCCATGGAGGAACTACTGGAAAACAATTATAATGTATGTATTT
CATGGTGCTGAGCCGTTTGGTAGCAGTTATTCGACTGTATCTCTTACCCATGAAAAGTT
>M00285:128:000000000-BF978:1:1113:15822:6824_1:N:0:46
ATGGGCACTGACGTTATAGTTTAAGTATCAAGTCGCTGTCTCCTGCCTGTGGTTGATTACAAGTAAGTATAAATCCTGAT
GTAACAAAGTTGTAATTTTAATTGTAAATTAAAGCTGTCCAACTAAAGATACCACCACCTCTAAATGCATTCCAAGATCC
TGCATTAAGCTGACATACCTATATTTTGACTGTTGCAATAGTTTTCAAAGGTGCAGTGTGTCACTACAGATT
>M00285:128:000000000-BF978:1:1113:12165:6824_1:N:0:46
CCAGTGTCCCATATACTTCTTAACCAAGTTATCTACCTGTACTGCCACCTTCACAGGTCTTTGGATTTGTATTCCGAGGT
TCCTCCATACTCCCTAGGACCTTACCATTCATGGTGCATGCCCTAGCCTCATTAGTGCTGCCAAAGTGTGTCAGCTCACG
TTTATCTGGATCAAACTCCATCTGGCATTTCTCAGCCAACTTCACCAA
>M00285:128:000000000-BF978:1:1113:5070:6828_1:N:0:46
ACTTAATTCCTGGAGTATATATAATTCTGCAGCACAACGACAATGTTTGATAGACAACAATATTAAGTTGAAAGTCCCAT
TACATTCTACTTATGACTGGTATGTGAAAATGACACTGGAAATGCCTTGTTCCAATTTTTGGGTGGATTTTAATTTGGTC
ATTATGCAGGAAACAGGCTAAGCCCTAGCTACAATTTCATGCAATAGTTAAATGACAATTTAAAAATATATATTCCCCTG
CCGTCATTGAAACTTGTTTAAGTGATACATTTCTGATAGCTTTTAAGGGTTTTGTCCAGC
>M00285:128:000000000-BF978:1:1113:15210:6829_1:N:0:46
AGTCCCTCCAGAGGATAGTTAGGGCTGCGGAGAGGATCATAGGTGTCTCACTTCCATCCCTCGCAGACATATACAAAGAC
CGTTGTGTGAGGAAGACCAAAAGCATAATGGCCGACCCTTCTCACCCCTCTCATCACCTCTTTACAATTTTGCCATCAGG
GAGGAGGCTTAAATGTATCAAGATCGGAAGAGACACGTCTGAACTCCAGTCACTCCGCGAAATCTCGTATGCCGTCTTCT
GCTTGAAAAAAAAAAACAGAACAACCTGACAAACATCAGAGCTCAGTGTGTCAGACCAA
>M00285:128:000000000-BF978:1:1113:9255:6829_1:N:0:46
CGCAGGATGAACTGAGGAAATGATGAACTGAAACTTATAGTCTTCTGGTCTAAGACTGAACTGCTTACATTACTCTAGCA
GCATTAAGTTCTCCATCTTCACAGCTATGTTTCTGATGAGTAAGGAGGAAGATTGAGCTTGAGGGAGGTTTTATTCCATT
TGTACGGAGTGTTGTTGAGGCCACACCTGGAGTGCTGTGCAGTTTTGGTCCCCCTTACCTAAAAATAGATATGGTCGCAT
TGGA
>M00285:128:000000000-BF978:1:1113:15052:6829_1:N:0:46
ACTGGGTCCGGACCCGGGGCAGTGGAGGCGGCGGCTGGGGGGAAGAGGCGGAGTGGAGCAGCAACTGGGCCAGGAACATG
GAGTGAGTGGGGAGGGGCTGTTCCCGTGCTGGGGGTGGACAGGTCGGGGAGGCGGAGTGGGAAGGAGCTGCCGGTGACGG
TCACTGCTGCTTCCTCTTCTCAGATCAGGA
>M00285:128:000000000-BF978:1:1113:25134:6831_1:N:0:46
CCCACAGCCTGTCACTGAACGTAATGGGCTAAATCTCGTCATATTGCACTGATGTTTAAAGCAGAATGGTCAATTGTTTA
AGCAGCAGTTAGACCAGGCCTTCACTTCCCGATTTGTTAACAGACTCAGAATGCCAAACCTCAGTTGTTCCCCAACATCA
TACGAGGAAAATTCCCTCTTGGACCCTGCTTCAGGATTGACCTGCCATGGGATCCAACACTCCACTAACT
>M00285:128:000000000-BF978:1:1113:13903:6831_1:N:0:46
GTTTGGACACGTTCTTGTTAAGAAGCATTTGAGAAGCTAAAAGCCATTTTGTGTTACTATCCTGTGCTCAAGTCACCTGA
CTTTGAAAAGCCATTTTCACTAGCAGTAGATGCCAGTGATGAAGCTGCAGGAGCTGTGTTGTTGCAGAAGAGTGATCTTT
ATGATATTGACCACCCTGTAGCTTACTTTTCAAAGAAGTTTAGTGAGCATCAGAAGAATTACTCTACGATAGAGAAAGAA
TTGCTTTCACTTGTTTTAGAGCACACGTCTGAACTCCAGTCACTCCGCGAAATCTCGTAT
>M00285:128:000000000-BF978:1:1113:12258:6832_1:N:0:46
GCTTTTTTTACGGGCCAGATGCACCTCACCGAATTTTTTTTTGCTTGAAGAATTTCCCCCTATAAACACGCACTTGCAAT
ATGAGTATTGCAAATGTGTAATCATTCCGTGCTCACATTTCATGTCTTTCTGGTACCTGTTTACCAGCAGATTGAAAACA
ATTGCTAGTAAACCCCATCTGGAATACATTAGATGCATTATTGCATTATTTTGCTTCTCATTAAATCGACCTAAAGTAAG
AATTCGTTCGCAGATGCTATGCT
>M00285:128:000000000-BF978:1:1113:13845:6833_1:N:0:46
ATGCAAGCAAACTAAGACAATGTCATGAATATTAAAACAAAATAATGTTGGCAGAAATGCTACTTGTTTACATGTCATGT
AACCTTGTAGTGTTTACTGAAAGTTCAGTTTTAAACCAACCTACCATGTTGGAACAGTGTCACTTTCCTTTCATTGGTTA
ATT
>M00285:128:000000000-BF978:1:1113:23026:6833_1:N:0:46
ACTTGGATAGGAAACGTTCAGAGGGATATGGACCAAAATGGGACTAGCTCAGTTAGGCAACTTGGTCAGTACAGACAAGA
TAGGCTGAAGGGCCTGTTTCCCTGCTGTATAGCTCTATGATTCTATGACTCTATCTGAGATTAAGTTGAGAAATTGCTAT
CTATTACTAGCGCTAAACTTTGGTTATAGTCCAGCCTTTAACATTAGTACTGAGCATTAACATTATCCACATGTTCATTC
TATCATGCTAATACTTAATTACCCATCCAATTAGGTATTAGCTTTATAAAGTGAACATCT
>M00285:128:000000000-BF978:1:1113:27756:6834_1:N:0:46
TGGAGAAAACTCCTGGAACTCCCAATGCAACAGAGATAAGAGCAGGATGTGTTTTCAGGATGCATCTGAGGGTGGAGGGA
GCAGACGTCTCAGATCTGCGATATTTCATCAGAACTGGAAAAAGTCTGTCCTGAAACGCCAACTCTATTTCTCTCTCAGA
AATGGCAGGATCTGTCGAAATAATTAGTTGTTTTGGATTCCAAGCATCTGCATAATTTTGCTTTTGTACGCACAGCTCTG
TGTGAGTTCATTCTTCAAGTGACTGCAATGGTTCAAGAAGTCAATTCACCACCATCTTTT
>M00285:128:000000000-BF978:1:1113:16659:6835_1:N:0:46
TTTATAATCAGTGAAATAGCACTTGTATAGTCTTGTAGGAAATGTACTAGGTCATGGGAAGAGATTATTAGGTGGACAGA
GAAAAAGATTTAAGGTTGTGCTTAAAGCCTCTTTTAAGAAATATAACCTCCCCACTGACTCCCAGGGGAGTCTGGTCCAT
CACTGCTTGAGGTGATGAAGTAGAATTCAGGAGGGTATTGAGAAACTCGAGACTGTGTATCAGGAGCACAGAGGAGTCCT
GTCTAAGCAGTGGAGGTAATGGACTTCCTCACAAACTCCCCACCTGCCCATCCTGTCAGC
>M00285:128:000000000-BF978:1:1113:6674:6835_1:N:0:46
AAACAAGACCAGCCGATCTGATCTGTTGTGACCAGAATTACACGCACTCTTCTCAAAAAAAAATCACATTCCATCTGATA
TTCCATGTCCATATCCAGGATGGCTGGTATGCCGCCGGCCTT
>M00285:128:000000000-BF978:1:1113:23566:6835_1:N:0:46
TTTAACCCTTTTAGCTCCAGTATCATTCAAGTGAACTCTGTCCCAGGCCAATATATACTTCCAGAGGCACAATGCTCAGA
CTGAATGGAATACCTCAACACAGGGTCTACACTTGCCCTCTTTGGCTCAATATACGTAACATTCACGCTACACAGGTGCC
AGGCAATGAGGATATCCAACAAGAGAAAATACAGTAATCACACTCTGACATTCAAGGTCACGGCCGTCAGTGAATCCCCC
ACTAGCACTCTCCTGGAACCTTGACCAGAAGCCGCACTGGAGTACACAGTGTAGCTACG
>M00285:128:000000000-BF978:1:1113:9295:6836_1:N:0:46
GCACATAGAATGTGTTAAGCTCATCAGGAAGGGATGCGCTGTTGTTAGCTATGCAGCCCGACTTCGTCTTGTAGCCTGTT
ATGGCATGTAAGCCCTGCCATAACTGGCGGCTGGTCGGGGACTCTATTTTGAGTCGGTATTGCCTCTTGGCATCCCTGAT
AGCTTTCCAAAGGTCATACCTTGACTTCTTGTACAGATCAGGATCACCAGATCTGTGTGCAGCAGTCCTGGCTTCAGTAG
GGAGTGGATCTCCCAGTTCATCCATGGTTTCCTGTTTGGGAACATCTGTATTGTCCTCTT
>M00285:128:000000000-BF978:1:1113:24922:6838_1:N:0:46
TAGCTTTAGCTCGGGTTACTGCACAAGATGGATAAATGTCTGCGTCATCCTCAGATTCAGTAAAGCTTGGTTTAGTTGTT
AACTGTACCACAGAAACAAGTTCTTCACCTGCAAGGTCATTTCCCAATAACAAAGAAACACCCTCCACTGGTAAACTTGG
TCATATCCCTATCTCAACAGGTCCTTCCACAAACTTTGATTTTAGAATCACCTTGTG
>M00285:128:000000000-BF978:1:1113:18483:6839_1:N:0:46
TGGAGCCCAGAATCCCACGTGCCTCTGTAAACTTCTCCCACCACCCACCCTGAATCATTACACAAATGATGCACAGGACC
CCTGGAATCCCTGATCCTGGAATTGTTCACTCC
>M00285:128:000000000-BF978:1:1113:19055:6839_1:N:0:46
NNNNNNNNNNNNNNNNNNNNNNNNNNNNNNNNNNN
>M00285:128:000000000-BF978:1:1113:27395:6839_1:N:0:46
GTGACACTATGGAGCAGCAACACAGCCTGTGACAAAAGCAGTTCAGTGACAAAACAGAAGAATTGCATTGACGGCTGATG
TTGCTGGATTAGTAATCCAAAGAAATGAACTAATCACAGTGTTATAGAGCTATACAACTGTAAGGAGTTTGTACGTTCTC
CTGTCACTGTGTGGGTTTCCTCCAGGTGCTCC
>M00285:128:000000000-BF978:1:1113:27192:6840_1:N:0:46
GTTGGAGTTTTGAAGGGGATCTGAGGGGTAGGTTTTGTTTTACATGGAAGGTAGTTGATAATCTGGACCATGCTGCCAAA
GGAGGTGGTGGAATTAGATATAATTACTGCATTGAAGAGGCATTTAGACATACACTTAAATAGGCAATACATACAAGGAT
ACCGTCTCAATGCAGGTAAAGGGGATTAGGGTAGAGGGCAAAAAGGTTGGCGTGGACATGTTGGCTGAAGGGCCCATTTT
GATGCCATATGACTCCATTTACCTGTGATTACCTCATCAATCAAGTTTAACTGAGTGGA
>M00285:128:000000000-BF978:1:1113:6128:6846_1:N:0:46
AGGCTAACTGCAGAAATCCAACAGTAACTGAGCGATAGATAACATCTCATCTGTCACTTCGTTCCATTGCTGATTCCTGC
AGTTCATCTTGCTGGGATTTCCCAGCAATCTTTGTTTACTTGAATGGAAATTCCTAGCATGGAGTTGAAGGGGAAAACAT
TGTTATCCAACTCCCAGAGTGGCCCTCGTCATCCAGGAAGAGCAAGTGCAAGGAAATACTTGTAGTGGCAGACTGGGTCC
AGCAAGAGCCAGTCCAATATTTACAGTCCTTAA
>M00285:128:000000000-BF978:1:1113:7465:6847_1:N:0:46
GTGAGAGGCTGTGTGTGAGAGGCTGTGTGTGTGAGAGAGGCTGTGCGTGAGATGCTGTGTGTGTGAGAGAGGCTGTGGTT
ACTGTATCACAACTGCAGTCTGTCTCAGCTTGAGGCCCACTAGTTCATTACCTGACTGCACCCCTTCCAGTTCTTCAACA
GT
>M00285:128:000000000-BF978:1:1113:6324:6849_1:N:0:46
GACGATTTTGCTTGTGGGATAAGTATTGGTCAGGACATAATTGAGATGTCTCCTGCACTTGTTCAAACTGATGCTGTGGA
ATATTTTATGCCCATTTGAGAAGACAGACAGTAGCTTAATTTAATAGCCCTTCAAAAGACAGCACAACCAAAAGAGCAGT
AGATTCTCAACACTACATTGAAGTGTTAACCCTTTTTTAACAGTTGTATCTCCAAGGAAATGTGAAGCCAATACCTTCTG
ACTTGGTTGGTGCCCATCCT
>M00285:128:000000000-BF978:1:1113:18452:6850_1:N:0:46
AATGTGATGTAAGTTGGGAAGGAAAAGGTGATTTCCCCCTCCAAAGTTTTCTAGTACGTTCGCCATTTCAGACAAGGTTA
ATGCAGCTCTAATTGACAAAATCTGTTGATACCTGGTCTTTATTGCCAGACACTTTCTGAAGCAGAATATTCCTGGTTAT
GAGGTGGAGTTTTACCAGAATGTCCAAATTGAACGACTTGAGCAGTTTTTCTTGTACATGACTTGCTCTGAAAGGAATAT
GTAGAGAATATGGAGAGCATGGATGCGGAAAGTAAGGTCGGGATAAAGTCAGAAGCTTTT
>M00285:128:000000000-BF978:1:1113:14025:6850_1:N:0:46
CTAACAATGAACAATCTGAAAATTTTGGCTGCATCAGGACCCCTGCGAAACCAGAGACTCCCCCAGAACCACTCACCCCC
ACCCAAAGAAACCAATAAAACTAAGTAAATAGCCTGGAGGGTCTACAGCTCATAACCAGAGGAGTAGCTGCAAACAGGTC
AGATTGACAGCTTCACTGCAAGTCATCACTGCTGCTTCACAAACCCAGCAATAGCTTCAGGCAGAGAGTAAACTTGCTT
>M00285:128:000000000-BF978:1:1113:8968:6850_1:N:0:46
ATTTCACCTGAAATCTGAGTTTGAGGAAGAAATGAGACAAGCGGTAGAGAGGGTAGCTGAGGTTAAAGACAAGCCTAACC
TAACTAGGAAAGAGAGGGCCGCCCTTAAAGAACTTAAGGAGAACAGACAGAGTCATTCAGCCGGCAGATAAGGGGAGCAG
TATAGTCATCATGGACAGGCAGCAATACCTACTGGAGGCACACAGACAGCTAAACAAAACAGAACACTAAAGGAAATTGG
CAGAGCCCATGTACTTGCAAACACAACAGGAGATG
>M00285:128:000000000-BF978:1:1113:8008:6851_1:N:0:46
CACCAGTTGTCACATTCCTGCTTATAGCAATGTCTCTCAAGAAAAAAGGAGATAAAAAAAATTATTCTTAAAATTTCAAC
TCATGGGTCACATGAACTGGTCAACATAATGGAAATCTTGCCTATTCAGCAGAGTAAAGGTTT
>M00285:128:000000000-BF978:1:1113:28056:6854_1:N:0:46
ACCAGCCAAGATTAACACCTCTGTCCAATGAGCTAAATATCCAGACACTCCTCAGCAAACCTTTTTCCTAGTCCCATATG
GCAGGTTTCCTGTGTATGCAACATGGTGCCACAGCGGGATGGCCACAACCCATTTGGAAGGGGTTAGGTAGTCTTAGGTG
TGGTTTGAAGGGCCGCACAACATGGTGGGTTGAAAGGCCTGTATTGTT
>M00285:128:000000000-BF978:1:1113:3297:6855_1:N:0:46
CTGCAACCCTCACGCCCTGCCTGCTGCGGTGTTGTTTCCGCGACTGCGGATACAACTCCGAGGGGAACAAGGTGCGACCG
CGGTTGTGGCAGAGCAACAGGTTAGTGGTTCCGCCCGCTACCAGAAACAAGCGTGTTTTGAGAGAAAACAAACGTCCCCT
TCCCACCGGCTGCCAAACGCTGGGACTCCACACAATCAGGAATCTCAGTGTTCAGGCCAGTT
>M00285:128:000000000-BF978:1:1113:10125:6856_1:N:0:46
GCCTCTACCTGAAAAGTGATGAAAATCAAAATTTTGCTATTCGGTTGAAGGAGACGTTTTAATCAAAATCTAAACATCTC
TGGAAACAATTACTTCTCAATTCAAATTTTGAAATAAGTGTATAAAGTTATTTTAAAATTTTGTTTGCCAAAGTGTTAAA
ATTGTGGCAGATCTTTACTGACAC
>M00285:128:000000000-BF978:1:1113:7748:6859_1:N:0:46
GAAGCAGGTTCGTGGGTGAAATGAAACATTGAAGTTGAAGAAGGAAGACAATGGTGACTCTTTGTGATCAAGTGGCTACC
TGATGAGATCTTAACCTGCTGATGTAGGGGTGGATCCTAATGCTGATTGGGAAACCAATATAACACCTCTTTCCA
>M00285:128:000000000-BF978:1:1113:7063:6861_1:N:0:46
AGCTTCTACCCCTCATCTTTGCACTACAGTAACCAATTAACCTACCGACCCATATGCCTTTGGGATGTGGGAGGATACTG
GAACACCTGGAAAAAACCGACATGGTCACAGGGGGAATGTACAAACTCTACACAAGCAGTGGAGGTCAGAATTGATCTCA
GGTTACTGGCGCACTGATAATTAATCTGATATTATATACAATAATGACCCACACATGAGGTAGACAGTCCTTGCGCTGGA
TTTTCCTGAGGTTTTTCTGACTGGTGGAAAAGAAGATTGCAACAGGGAAAAACAACTGGG
>M00285:128:000000000-BF978:1:1113:12561:6865_1:N:0:46
CAAACTGGTCCCAAAACGTAACGGAATGGTGCGCAGGCCGTAGGTGCGGATGGTAGAGCCGTTCGCAGCGGTGAGTTCAG
GGCTTTTGACCACGTTGCGGGTATCCATGTTGGAAGGGGGAAGGACGCTGATTTCGGCCCCCGTATCCACCAGGAAACAC
TGCCCAGTGAGCCG
>M00285:128:000000000-BF978:1:1113:23842:6865_1:N:0:46
AGAGAGGGTAATAGAGGTTTCCAGCTGGATCCAAAATTCTGAAGGACAGGAGGGGGATTCCATTGTCTGCTCGTGTTCCA
TATGCGACTCCAGACCTACAACTGCAGTCAACTCTGAAATGATCTAGCAAGCCATCAAGGTCAGGGAACAATCAAGGATG
GAGCAAGATG
>M00285:128:000000000-BF978:1:1113:12873:6866_1:N:0:46
AAATCATTAATTTTGTGATAATGCACTTCCACAGAGCTGCCTCTAAAAATTAGGAGTTTGTGTACATGTTCTGTCTCTCA
ACTTTCAACTTAATAAAATAAATAGTTCATAAACTATAGAT
>M00285:128:000000000-BF978:1:1113:20589:6867_1:N:0:46
AACGACTCAGCAACATGAAATACATACTCTACAACTGTTTTCATGTTTATTCTCCATGAGGATGTGTAGAAAGTGGCAAA
TATATGGTTTTAATTTAAAAAACGCTGTTTTAGCCAAATAGGAAATCTATTGCTATATCAGCGATTAACCTCTCAAGAGT
AAAAGGTACACTTAAATAAATGTTACCAAACGACACAGCAACATGAATTACACACAATA
>M00285:128:000000000-BF978:1:1113:3865:6868_1:N:0:46
ATAATAGTAGCGGGTGGAGTCAGCAGATATCTGCTTGAGCTGGAACTTGGCCTCTGCCTGCTCAAACCACAGCTGAGGCT
GCTGTGTCCAAAAAGGTGGCAGTTTAAGGGAAACTGCATGAAGGGCTGAAGGGTCGTTCATCTTTGGTCCAAATCCCGTC
TGGACCAGATCGAAGAGCACACGTCTGAACTCCAGTCACTCCGCGAAATCTCGTATGACGTCTTCTGCTTGAAAAAAAAA
AATTAGGTTGATAAGAAGAATCAGGAACTAGTGATGTTCAATAATGAATAATGAAATTTT
>M00285:128:000000000-BF978:1:1113:9231:6869_1:N:0:46
ACATACATGAGGAAACAAAGGAACAAGTAACTGGAGAGAACAGAACTTGAAATCAAGAAAGACCTAAGAGAATCTGAAAC
TGCACTACAATTGGGAGGATAGGAAACCAAAGCAGAAAGAGGAGAATCTGATTTCAACCAACAGATGAACATTGGAGAAA
ACACACCACACTGCACTAATCA
>M00285:128:000000000-BF978:1:1113:22863:6871_1:N:0:46
TGACCAGCCTCTCAAAGCACTTCATGATGGTGGATGTCAGAGCCACCGGTCAGTAGTCACTAAGGTATATTACCTTGTTT
GTCTTGGATACTGGGATGATAGTAGTCTTCTTCAAACAGGTGGGAACCTCATATTGAAGCAGATACCTCCGCCAGCTGAT
CAGCACAATATCTGAGCACATGGCCAGGGCCACCATCGGGCCAGATGCCTTCCTCGGGTTCACTCTCCGGAAGACTGATC
TTATGTCCTCAGCGATAACCATGGGTTCAGTTGCATTGGAG
>M00285:128:000000000-BF978:1:1113:21433:6872_1:N:0:46
GGGCTGCAGGATTGTTACAAAAACCCATCTGGCTCACACGCTTCCTTCAGCCGAGGAAAGCTTTACCCACTTTACCCACT
CAGGCCTCGAGCTAACTCCAGCTCCACCAATGTGGTTCACTCTTCACTGGCTACTTACTTAAGTGGTACTTGGTGATGGA
CAGTAAATGCTGGCATTTCCAAACCGTCGACGCCGCACAAAGA
>M00285:128:000000000-BF978:1:1113:26454:6872_1:N:0:46
CACAAGGATTTCGGCAATATTGCAGTTATTTTTTTCTTGCACGAGTCTAGGCTGTGTTAACATTAACCCTCAAGAATGGG
TATCCAAGTCTCACACCTGAGACTGCAACCCATATTTCACCATCCTTCTCCCAGTTTTAATGAAGGTAAAATGGGATGTG
TACCACTAGGATACTGGCTGGCTTCACAGGATGCAGAAACACAGCAACTCGGGTGAGGAGTGTCCTTACAGTACTGATTG
TCAG
>M00285:128:000000000-BF978:1:1113:4119:6873_1:N:0:46
ATATATTTCATTTGTCATTTTAATTTCTTGCTGTACCTTGACATTAACTTCCAGTGATCTGGATACAAAGGTACCCAGTT
CTTCTGAACACCAACTCCTTTTAGTCTCTCATTATTTAAAAAAAGTCCACCTTACTACTTCCTCTGCCAGTATCGATGAG
CGCACAACTTTCCACATTATTTTCTACCTGCCACATCCTAGACTGTTCACTTATCCTGTCCATATCCCCTTGAAACCTTT
CTGCAATCTCTTCACAATCCATTCCACCACACAGCTTTGCATCATCAGCAAATTTGGAT
>M00285:128:000000000-BF978:1:1113:28030:6875_1:N:0:46
GATCTACACTCTTTCCCTACACGACGCTCTTCCGATCTGAACTACACTCTTTCCCTACACGACGCTCTTCCGATCTGAAC
TACACTCTTTCCCTACACGGCGCGCGTACAATCGAGAGTCAACTTGCCTCCTCCATGACACCCGTAGGGGCTCATGCCGG
CCGGCGTGACGATGACAGAGGGGGCAGACGGGGGAACGAACACATCAATCGGGCGTAGCGATCGTACCTCCGCTATGTAG
AATGTGCAATACATATGGCGCCGATGGTCGGTCTTAATAACGGAGACCAAACTGGAAGGG
>M00285:128:000000000-BF978:1:1113:8248:6875_1:N:0:46
GGGGTGAAGGGCAGAGATGTACTTAAAGGGAAGCTGAATAACATATGAGGGAGAGAGGTAAGCAAGGAGATCTGACAGGG
AGAAAGGAGGTGCCTGTGTCACTTAAACACTGACACCATTGGTTTGAACGTGCTGTAGACTCTGTATGATTAAATCTAGA
TGTTTTGCATTGTGATCGTTGCTCTACCATACTTAGAGTGGTGATACTTGTATTCAAGGTGATTTTATCCAAGATCTTGT
GGTACATACAGATCTTTGGAACTCATCTTTTGGGCCCGGTATCTAAGGAAGGACTG
>M00285:128:000000000-BF978:1:1113:22391:6876_1:N:0:46
ACACTACATCTACGACGTCTCCCTTGTCCACCCTGCCTTAGATTTCATAAGAAATACTCCAATAAGTTGGTCAGGCAGGA
TCTTCCCTTCATGAACCCATGTTGACTAGGACCTATCGTGCCTTGCACTTCCAGGTATTCCATCACCTCGTCCTTGAGGA
TCGATTCTAGTATCTTCCCCACCACAGACGTAAGACTGATAGGTCTGTAATTTCCTTTATGCTGTCTCTCAACTTTCTTA
TACAACGGAACTACATTCGCGACCCTCCAGTCCTCCGAAACCACGCCAGCGTCTATCGAT
>M00285:128:000000000-BF978:1:1113:20021:6876_1:N:0:46
AAGATTATGAGAGATATAAATAGAGCAGACAGAGGTGTTCAAGGAGCTCTTAGATAGGCACATAAATGGGCAGAGAATGG
AGGGATGTGGACATTGTGTAGGCAGAAGGGATTAGTTTAATTAGGCATTTAATTACTAGTTTAATTAGTTTGCCACAGCA
TTGTGGGCCGAAGGGCCTGTTCCTGTGCTATACTGTTCTGTGTTC
>M00285:128:000000000-BF978:1:1113:24780:6877_1:N:0:46
CTTGCACACATTGGCAACCATTGAATCTTGGCAGGCAAGTCACTCAAGCACGTTGCCAGACATTCACTGACACATTTCTT
ACAGGAGAAAGTGATGTAAAATATCTGACAATGGGAAAGAGCTGAAGAAGACTGAGTACAGTAGCCCTCATCATATGGAG
TTGCAATGAAGCTGTAACCACTGGCAGA
>M00285:128:000000000-BF978:1:1113:25716:6877_1:N:0:46
GTCGATTTCATCGAGCGCAGCAGCTCGGCATTCACCAGGTTTTCGGTGTCAGGGGTGCGCGGGATATGGAGGGTGATGTA
GTCGGCCGTCCGGAACAGCTCATCCAGCTGGGTGAGGCTGACCTGCATCTGCTGGGCGCGATCGGCGGCGATGAACGGGT
CGTAGGCGATCACCTGCATGCCCATGGCACGCGCCACACGGGCAACGTGGGAACCGATCTTGCCGAGGCCGACCCCGTCT
GAACGCCAGTCACGAATTCGTATCTCGTATGCCGTCTTCTGCTTGAAAAAAAAAACGACC
>M00285:128:000000000-BF978:1:1113:4200:6878_1:N:0:46
GAAGCCACTAACGACGGCCGGCCTCGGCATTTCCCGGGAAAGAACACAGCGGCTGGCAGCGGCCCGCATTCGTCCCCCAC
CTCTTGTGGTATAAACACCACTGCCCTGGGCCTTTATCTTTGTCCTCTGCGGGCCCCGACGGTTTGGGTTTTGGAACCTT
AGCTGGAGGCTGCGAGGCCACCGCTACGCAGGCAGAGGCCACTCCTCACCGCCAACTGCACCAAATGACATCCGCTGTGG
CCATGAGGGCATGCGGGTCACTGAAATCTCCGTCGGCGAGGAGGGGCGCATATCATCTGG
>M00285:128:000000000-BF978:1:1113:24478:6881_1:N:0:46
TATCAAAGCACTTTATCAGAAAGGAATGGATGTGGGTTAACCACCTCACTCAACCTTACTTTCCAACAAAGCATTTGAGA
TTGGTTGTCAACAGAGTGTTGTATGCCAACTCTGTACGTAGACTTTCTGGTATTCCTCAATTGCACAGTGCATAGGCATG
CATAAGAACATTTTTTCAGTGTGTACATTTTAAAGGGAAAGCATCCTTCATCTATGTAATGCTTGAACTTTCAAGTTTTA
AAAGGAAATCCGAATTTCTAGAAATACCTTTGCATGTAACTCTCTAGGTCTAATGC
>M00285:128:000000000-BF978:1:1113:21932:6881_1:N:0:46
TCTGTCTCTCTCTCTCTTGCCCCCCCCTGATTGTTTATGACTACCCAGCATACACTATCTGGTGTTAATTGGATGTATGC
TGATGGGGTAGGGGTCTGCAGTACTTGATTGATTGGGAGGGATACGGTCTGGAGGAATGTTCCTGGATTCCTTGCTGCTT
TATTTTGGATCCCTCCTCCTTTGAGACTTCCATT
>M00285:128:000000000-BF978:1:1113:10889:6882_1:N:0:46
GGCACATTGACATGGGAATCAAAACTGCTTAGGGTGGTAAAATAGGAATTCCAACTTATTGTATTGCTATTTGAATAAAC
ATGTAGCTAACAATGTGTATAACCACATGGCCAGTTAGTATAACAGTACACATTTATGATTGAGATTGGAATGAATTTAC
ACAGTGCAGTAGAGATGTTAACTATAATTATTGTATCTGATTAAATATTTTAGTTCCAGGTACTTTTGTTTATTTGCAGG
TTACAGTACACCACTTAGACCCCGATAAAATGCTGGCATCTGTACCTACAACCAAAAGC
>M00285:128:000000000-BF978:1:1113:14810:6883_1:N:0:46
CAAGTTTCTTCACAAACCTCATGCAGTATCAACAGGAAAACAGTAGTAGTGTATGTATTTCATGTTTCTGAGTCGTTTGA
TAACAGTTATTTAACTGTACCTCTTACCCCTGAAAAGGTAATCTGATATATCACCAAACTTCTTATTCGGC
>M00285:128:000000000-BF978:1:1113:23143:6884_1:N:0:46
GCCGACGAGGAATGTTGGTCCCAATGACAATATCTCTGTCTCAGTTATTATCTCAGATTGTTTCTCCTGGAGCGTCGGAG
GCTGAGGGTCGGCTTGTCAGAATTATATACAACGAGGCGAGACGTGGATAGGATGCAGAGTCTAAGTATTTTCACCCAGT
GGAAACGTCAAATAGTCGAAGGCAGAGATTTCAGGTTGGGGGCAGTTTAAATGAGATGTACAAACCAGTTTGTACATCTT
TTCTTAGGAGCCCGGAACGTGCTGCCGGGTGAAGTGATGAAAGCTGATGCAATAGTTACG
>M00285:128:000000000-BF978:1:1113:11513:6890_1:N:0:46
TATTGTAACTCAGTAATCCTCCAAAGTAGTCCAGCTTCGCTGCTTATCTCAGTCATTGCACTTATGGTTCAAAAATTGGG
ACCATCCCTGTTTGCATTGGCAAGATGATTAGAAACTGCCTTTGCGAAACTTTCCAGTAAAAATCCTGTTGGTGTCACAT
TTAATACTTTAGATAAAATTATGAAATATTGTACAGAATGCAAATGAGTATGTAGTTTTATTGCAAAAATATGTATTTAA
TTTACATACTTCAAATTTTACTAATTGATGTCATTCCTCAGTAATACTGGACAGTTCC
>M00285:128:000000000-BF978:1:1113:7263:6891_1:N:0:46
GACGGTTTTCAATTCCCTTGTCTCAACCAGTTCACCTTTACCAAGGATGTACAGTACCTCCATCCCACATCAAGGGTGTG
AGGGCCATCCAGCTCTACCTGAACAGATTCACAACCAGATCCTCCTCACCAACACATTCATCAACTGGTTGACTCATCAA
CAACTTCTCCTTCGATTCTATCACCTTCACCGCACAGCAGTCTTTTCTGTGGGACACATGGAACAACCTTTATTTCAGTC
GTACTTGACCTCTCCCTCAACCCTTTAACTTGTACATTGAGCACTGCCATGGTGCTCTCC
>M00285:128:000000000-BF978:1:1113:17866:6896_1:N:0:46
CTTTATTCAGAGGCTGTGCCCTCGGATTCTGGACTCTCCCACTGATGGGAACATCCTCTCCGCATCCGTTCTATCCAGGC
CTTTTCAGTACCTGGTAGGTTTCAGTCAGATCGCCCCTCATCTTTATCAATAGTGTATTTAGTGCTCTAATTGGCATCCT
TAGTTGTTTCAAAATCAGCAACAATGAATTAGGTGAAAATTCCCTCTGCCTTTCCTCCTTGTATCAAGGTGTAACCTGAC
TGGTAAACACCAAG
>M00285:128:000000000-BF978:1:1113:19218:6896_1:N:0:46
CTATCTCAGGTGAGGAACTTCAATGTCCATCAGCAAGTCTGGTTCTTGGAATTACATCATAGTTTGCCTGAGTATATAGT
TAGTGGTGAAAGTGTGTAGTATACATGAGTGTGAACACAGTTTTAAGAACTGAACCATGTATATGACTTTGATACATTGT
TGTACCAGGCACTGTTGTTTAGTTTGAGAATGGCTGTCTTTAATGAATTATGTATTGTTGTTAGCTCTCTTTGGTTTGAA
TGAAAGAACTTGCACCAACATCAAACAATTCCACAGATACTCCAAAGA
>M00285:128:000000000-BF978:1:1113:15693:6896_1:N:0:46
TTTATATCCTGCTCAGGGTTAGAAAGATAAATGTTCATAAAGGTAAATTATTGATTATATGTAAAGTATTTCTGGCAATA
CGTGCCCAGACAGGAGGTAAATTCACTGATACATCATTATGCAAGAATAAAGACTGGCTAACTGTACTTGCATTAATGGG
GTCAGGTGATTGTACAGTAGACACAGGCTAGAAACTGACCAAAAGTTTAATATTTCATGACTCTGTAGATAGAACCAAAC
ACTGTGAATAGGCAAACTGTCAGAGTGAGAGAGAGGTGTGAATTTGCTGAAGTTTAACT
>M00285:128:000000000-BF978:1:1113:19901:6896_1:N:0:46
TAATTTTTATGGTATTAGAGATGAACTTTCAAAAGTTTGTGTCCAAAGGGACATCTGGTAAGTGGAGACTTTTAATAGTG
AGATGGTGAGAGTTCAAGACCTGCATGTTCCCGTTCGAGTGAAGGGCAAGGTTGACAGGAGTAGGGAACCCTTGACCTCG
AGAGATTGAAGCTTTGGTCAGGAAAAAAAAAAAGAGGTGTACGTAAGCTGTAGGTAGCTGGGCTCAAGTTAATCCTTTGA
AGAGTACAGGTGTGTATGAGTACATTTGAGAGGAAAATCAGGAGGGCAAAAAGGGTAGA
>M00285:128:000000000-BF978:1:1113:25880:6897_1:N:0:46
CAGGGTGGGGCTGAAAAGGATGAGTCCGGATATGACAGCGTAAGATAGTCAGAGACTGGACAGGGTGGGGCAGGAGAAGG
TGAGGCTGGAAAGGGAAGCTTTGGGGACTGCATTTTAAGAGTTCCCACCATGATACCAAAGTTCAAACCTTGCATGTAAC
ATCCACTTTCTCAGTGTAAATATATAGAGGGCCCCAGATTTGTAATTGTTTCTGCTCAACACGTTGCTTGTCACTTATAA
GAGAAAATGGCTATATGAACAGTTCAAGGTCTGTGTATCCTGTGCCATGTGACTTATCTT
>M00285:128:000000000-BF978:1:1113:12022:6897_1:N:0:46
AATGTCCCCGATGGGTATATCTTGAGCATGAGTCAGAGCAAGGGTGTTCATTAGCTTCTATTGTCGGAGCCTCGCTCCCC
TTTGCACTTACTTAATTGAGTAAACAAATGATTAAGGACATGCAATACGAACATGGCTCAAAGTTCGTAAATATTTTGGA
TTGAATAAATTCATTTTATCAAGTCCTATCCAATCTTTTTTTTTTCTTTCAATCATTCATAATTGGCTTAGCATTTTCTT
TATGGAAAATGTAATACCATGCCTTCATTATCTCTTCATTGATAATTGCCTTTGTCTTTT
>M00285:128:000000000-BF978:1:1113:9774:6901_1:N:0:46
GATCTACACTCTTTCCCTACACGACGCCCTTCCGATCTTATCTACTCTCTTTCCCTGCACCACTTCCCACCGATCACAGA
TCCCCTCTTTTCAACCAAGCGACACGTCCGCGCACAATGATGCTCTAAACAGGCAATTTCTCGCCACGGTCTATTGTTAT
CGTAGCCTGCTTCAATATGCACAAACCCACAAAGCTGCCCTTGAGCAGCACGATGGAGCATCGCCTCTGTGGTATTTTTG
GCAATATTCCCCTTATCAGCCCAACAAGGGGCATTAAAGGGTTTTAACAAAACGTATTG
>M00285:128:000000000-BF978:1:1113:5338:6902_1:N:0:46
AATTTGATAAATGTACAGATGGTGATATGGTGGGGTAACACTGATGAGCAATTCCACCTTGCAAGTTCTCAGCAGAAGTA
GAGCTTCACAAAATTACATTGATCATCCTGCATTGAAAACAAAAGGTGGAAAGCTTTTCTGGCTTCTTTCCTCTTCAAAT
GGAAAAGCAGTATAGGGATGTGCAGAAAAGTGGACTCCTGTAATTTACTGAAATTATATTACCATCCAAAAATAGAGCAG
TTGTTCTGGTCC
>M00285:128:000000000-BF978:1:1113:8815:6905_1:N:0:46
TGGGCCGAAAGGGCCTGTTACCATGCTGTAAATAAAATTCATTAAGCTGTTCCTGAATCATTGAGTGTGGGACTTCAGGC
TCCTGAACCTCTTCCCTGATGGTAGTAACGAGGTGGAGCTTGGTGAGTCTACAACCCTCTGCAACCTCTTGTGATCCTGC
GCATTGGAGCCTCCGTGCCCAGCTGTGATGCAACCAGTCAGAATGCTCTCCATCGTACATCTATAGAAATTTGTAAGAGT
CTTTG
>M00285:128:000000000-BF978:1:1113:22781:6906_1:N:0:46
CACCCTACCTCCTTCCCCCCACCAAAAAAAAAACAGCCACTTTATTTTTCAGGATTAAATTCTACCTGCCATTTCTCTGC
CCATTTACCAACTGATCAATACTGTTCAGTAGCTCAAGACTGCCCTCTTCACTGCCCAAAATACCATAAAGTTTGGTGTC
TTCCGCAAACTTGCTCATCGCACCACCTACATTCACATCCAGATCCTTAAATATATATACGAGAAACAGCAAGGGTTCCA
GCACAAACCCTTATGGTCCACTGGTTACAG
>M00285:128:000000000-BF978:1:1113:16451:6906_1:N:0:46
GCAAAGACATCTCCTGTTCTGCTGAATATTCTCAGTATTTCCTGTATTTCTTGAGATTCCAGCCAGTGATTAAGAAAGTT
AATAGAATATTATTGCTTTTTATTAGGAGAATTTATTACAAAAGCAACTGTTGTATAGGGCATCGGTGGACCATATC
>M00285:128:000000000-BF978:1:1113:27312:6907_1:N:0:46
GGTTTGGTGCCACTCACTGCATAAGGCTCAATCACACCAGTCCTTTATCTAGGGTGTGCCTGAACACACAAGGAAGCATC
ATGTATCCTCTCCTCTGTTTCTCTCACCTCCTGACTCATTTTGTGTTGCTGTACTTTGGCTGCCATCGAAATTGCCTTGT
T
>M00285:128:000000000-BF978:1:1113:27801:6908_1:N:0:46
GGATTAAACTTTGTTTAAAGGGTCCAAGTTGTAAATTATTCAGTGTTTTGTTGTTCTTAGCAAAATGAACTACCACTGAT
GCATCAATCCACATTAATGAGGGCACCATTATATGCAAAGGGGCTTTGTGAACATAATAATGGAAAATTGTAATACATGG
TTATTTGCATATTTCATATAAGTAGAGTTACATTTTTCAACAGCAAAGTACTGCAGTTGCTGTAAATCTGAAATAAAAAC
AAAATGTGCTGGAGATTTTCAACAGACCAATCAGCCTTTGCGCAGGGTGAAACAGTATG
>M00285:128:000000000-BF978:1:1113:22488:6911_1:N:0:46
GGCGCCATCGCCCTGCCTTATATGGCGGACACGCTCCGCCAATCAGCTGAGAGAACTCCGTGTTTCGGCTCCGTCTCCCA
GAGCAACCGCCCTTCCTATTGGAGGGGGCGCCCATCACTCACCCGCAGCTCCCGCCCCCATCGCGCTTGATTGACGGCGA
GCGCCAGCGGGGTTGTTCTGCC
>M00285:128:000000000-BF978:1:1113:23905:6911_1:N:0:46
AATTTGGGTTTTTAATTAGTTCAATTTTGTCTGGGATGTAAAGGCCTATTGAATAGTTTTACTTGTTATAAAGGTATTGG
TGTAGTTGATATTCACTATCTTCTCAAGTGCCATGAGATATGGTGGCAGTCTTGTGTGTGACTTGTGAATATCACAGGAG
TTAATTGTTCACCTGGGCATATGCTACCTGAGATTAGATGATTTGCTCGAACTGCTCAAGCATTAGGCAAAGCTACAATT
CATGATGTGTTAAGCTTGTCTGTGAGTGAACCTTTTGTGTTGAGTGGAAGACAGTGTCTG
>M00285:128:000000000-BF978:1:1113:15479:6912_1:N:0:46
AGCCACCTATCCTCTGATTATACATCTCAGGGAATGGGTTCAGAGGCCCCAAGGTTTGAATGTGCAGGAACAGAGGCAGT
GAGAGTCTATTCACATCTGAAGCCGAGGGCTAGAAATGTAAAAAAGGTCCTTTGATTGTATGAAGGAATGTTAAGAGTAA
AATAGGACTTTAGTAGGCTATAATTTAAAGTAACTA
>M00285:128:000000000-BF978:1:1113:10827:6913_1:N:0:46
ATCCTCAAAACCCCACCCCTTCATGTACTGATCCAAGTGCTTCTTAAATGATTCTATTGTACCTGCCTCAACCACCCCCT
CTGACAGCTCATTCCATGTACCTACCACCCTCTGCATGAAAAAGTTGCCCCTCAGTTTCCTTTTAAATCTTTTCCCTCTC
ACCCTAAATCTCTTACCCCAAGTTTTGGACTCCCCTGGGGAAGAGGCTATTACTGTCCCCCTTATCTATGCCTCTCATAA
TGTTAAACATTTCTGTAAGGTCACCCCTCATTTTCCTACATTCCAAGGAATAAAGACAT
>M00285:128:000000000-BF978:1:1113:16625:6913_1:N:0:46
ATGATCCAGATAAGAAATTTGTTAATACTAGTTTGTACATAACCTGAGGAAGGATAGCATTTGCAAGACTTATTTAGATT
TATAAACCTGAAAATCACTTCTAGCTAACATTCATGGATTTAGAATACCTCAAAGCCCTCCATAAACATGGAAGTACCTG
TAAAATACAGATTTTG
>M00285:128:000000000-BF978:1:1113:14940:6915_1:N:0:46
ATGGCATCTGCACTAACATTCTGTGCTAGTCAGAAATCCTTTACATTTTTAGAGGCCACCTCCACAGATATAGTTATGTT
GAATGTAAAGTAACTTGGACTGGATATGATCATCCATTAGACCACACACAAAGGTAACT
>M00285:128:000000000-BF978:1:1113:28166:6915_1:N:0:46
GATCTACACTCTTTCCCTACACGACGCCCTTCCGATCTCGACAACACGCTTTCCCTCCTCTGCTCGCTTCAAAACAAGAA
CGGAAGAACGTCGTGTACGGATAGAGTGAAAAAAAGAGAAGACTAACGCAAACACAGAGGGGTGTGGATAAAGATGAGAG
ACAAGGGGAGAGCGTGGAGGAATGAGGCGCAACGAATGGTGGGTCGAGTGCTGAAGATAGAGCGATGTGGATGCCACACT
GACTTAGTCGGTATGAGCACACATGAGAAGCTACGATGGTGGTCGATGTTGCAGAGAA
>M00285:128:000000000-BF978:1:1113:5583:6916_1:N:0:46
TGGAAGGAACCGGTCCTGCTGATCAGAGTGTGGTGCAGTTTTCTCTTTGGAAATAGGTTTGGTCCATGTGAGCGTCATAG
GTGCTCTGTTTTAAAGAATACTTAGAGAGCAGCCAGAATAAATATAGACTCTTGTAGCATAAGGGCATGGAAGGGAGGCT
TCTAACCTTGATCTGCAGTTTTTAATACTAAGTCAGATATCATTAAAGTTATCCCTTGAGTTGTTCTGACGAACAACAAT
AACTGTTAAGTAATATTATCATTTATGATATTGTAAGTAATAAGTAAAAGTGGATATTTC
>M00285:128:000000000-BF978:1:1113:22130:6917_1:N:0:46
ATGGGTGGAAATCAACATGGTCTATCATGTACACTTACAATTTTCTTTCCTATTCTATTCCTACTGATACAAGTAAAATA
TTTTATATAGTGCTTCTCATGCTTTTTAAAAATAAAAAATGCTGACTTAGGTGGCAAAATATATTTGTGAGGTTTGAATA
CTTTTATTCAAAATAGCTCTCAGTGAGGAAATAAAAACGGATTGTATCTTGCACTTATGGTTTCCTGTGTTGCACATTCT
AAATAAAAACATCTCTTCATAATTTTGGCTCTACAATCTTAACAGGAAATTGAACCACGG
>M00285:128:000000000-BF978:1:1113:21421:6917_1:N:0:46
GCCAGCAGTACAGTGCAAGACATAAAGACGCAATCATTACTATAAGTTGCAAAAATAAATAAGTAGTGCAAAATAGGAAT
AACAAGGTAGTGTTCATGGGTTCATGGACCATTCAGAAATCTAGTGACAGATGGGAAGAAGCTGTTCCTGAAATGTTGAG
TGAGGTCAGAATTCTGTACAGTCACACAGTCACATTGAAAAGTCCATGGCCTAGAAATAGTATCATTCATAAAATGTGGG
CTAAGATGGCACTGTGTGAAAGACTTATGCCAGTTTCTTCTGGGTCACGAGAAAGTGATT
>M00285:128:000000000-BF978:1:1113:17426:6918_1:N:0:46
ACTAAATAGACATTTATTTAATGCAAGATACTAACAATATGCAGTCAAACCTACCAAAGTTGTATAAGAATTGATGGGGG
GAGAAAGATGTACTATGCCAATATTGCCAGCTGTAATACTTCTGTGCCAGCTGTTCATGCTGTGCCAACTACACTGACA
>M00285:128:000000000-BF978:1:1113:9180:6918_1:N:0:46
CAAGCACATCCAGAAAGAATTAGTTTGCTCCTCTACATTCAAGTAACAATATCTCAGTTCAACCTTTTACCCTGAAGTTC
TTGCAGACCTTCCTCAACACATCACAAGTGTCAGCCAAGAAACTGTTCAAATTTCTGGAGTGGAGTTACTGATTCAGAAA
GCTGTCACTGAGCTATGGTTGACAGAAGGCAAC
>M00285:128:000000000-BF978:1:1113:26131:6918_1:N:0:46
ATTTAGGTTTATAATAATGTTTTTTTTTGTGGCAAGTTGCTGCAACTGTGAACTAATAACAGCAGAGCTCAGTAACCAGG
CATCTAGAAAATGAATGGAGTTGGAAAGTAATTGTGTTTTGCCTTGAATAATCAAATTGAATCTTTATGAAATACACAGA
GAAAGCTCAAAGAAGCAAGTCCAAATTAGAAGGAGTGAGTCAATGTCATGTCAGGTATAGAAGAAAGAGGGACAATAGGA
CTGGATAAAGAGAG
>M00285:128:000000000-BF978:1:1113:14052:6919_1:N:0:46
TGCCCATTTGAAAAGTGGCCTTTTCTCGTTTTTCCTTTGCAACTCAATAAGGCTTGACCCAACACAGCAAACTGCAATTA
GAATAAACAGAACCCTCGTGGACAAGGTGGGGATGGGAGCAAATAACAAAAAAACCCAGTAGATGTCAGAAACAGATGAA
AAAGAAACATTTTTAAAGAAGATCC
>M00285:128:000000000-BF978:1:1113:11234:6919_1:N:0:46
TTGTGGTCACCACATGGCTGACACCCAGCATTGTGTTTCCAGATAAACCCTGAAAGTATAGAAATAAACCGAAGTGTTGA
AATGCAGAGCACAACTCTTCTTAATTCAGTTTACAAATATTGGTGTATTTGACATGATCCAAAAATCTATTTGGCAATGC
TAAATATTTCGGTGTTGGGGGAAGGTGAGGTGATTGTTGGTTGCCCCAAATGAGGGAATTGCTGAATATTGGGAGTCTGA
ACATGAGCACAGAAATAAAACATAAACACTGAGGACAATAAAACTGGAATACATAACC
>M00285:128:000000000-BF978:1:1113:17225:6920_1:N:0:46
GTGTAAGTAAAAACCCTGATACATCTGGAGTTGGTTCGCCAATCTCCCCTCGAGAGAACTACCTCTGGGCTGTTCATCAA
ACGTCAGTCATACACACGGTGGTGCAGTGGGTAGAGCCGCTGCCTCGCAGCACCAGAGACCCGGGTTCGATCCTGACCTC
GGGCGCTGGCTGAGTGTGTGGAGTTTGCACATTCTCCTGTGACCCCGTGGGTTTCCCCCGGATTCTCCGGCTTCCTCCGG
TATCCCAATGAGGTGCCGATTAGTAGGTGAATTGTCCCTTGTAGATAGTGTGTAGGTG
>M00285:128:000000000-BF978:1:1113:24696:6920_1:N:0:46
TTCCCCACTGAAGTCCAGGTCTGCAGCATTCGAACTGGGTGTTCCTGACCTATACAGGAAATTGAGGTATGACACCATAT
AGCTCTCAAGGATGCCAAGAGACAATAACAGTACAAAATTGAGTCCCTGACCAGCTGTAAGTTGTGGCAGGGCTTGCATG
CTATAATGAAGTCGGGCAGCATTGCTGACAACAGTGCATCCCTCCACAATGAGTTCAGTGCATTCTATGTATGTTTTGAA
CAGAAGGGCAATGTT
>M00285:128:000000000-BF978:1:1113:27120:6921_1:N:0:46
GTACTGCACCATACTACCTTATTGGACCGGTAGTTGCAGCAGCTGTTACAGTCAGGAGCCAGTAACATTGTAAAGACCAT
TGACTCAACACATACCTAACCCTTCTTCTCACACCCCATGTTTCCTTCTTCCCACAATATCTTCTAATTTGCAAGATGCA
AATAGTGTGATCATGCTCCTCTTCTATTTGACCCTCAATTATCCAAGGTAATAGATGGGAGAGCCTCCATG
>M00285:128:000000000-BF978:1:1113:17645:6921_1:N:0:46
GCCATAGGACTGGCTGGAAGCTAATACAACACTTATATTTAAGAAGGGGACTAGATCATACCCTAGCAATGATAGGACAG
TCAGTTTACCACTTTTGATGAAAAATCCAAATTAAAGAAGAGAAAAGAAGAACATCCAGAGAGGATGAGTATAACA
>M00285:128:000000000-BF978:1:1113:23661:6921_1:N:0:46
AACAGAGTTCCAAAGACGCCCAGAATCTGGGAGAAGGATATTTGTCTCGCTTCTTGTCCTAAAGAGGAGCTCAGGGCCAC
GCAGCAGGGGAAAAGGCCATTCGGCCCAACTCCTCCGTGCCGACTGCCTAGCCCAG
>M00285:128:000000000-BF978:1:1113:16208:6922_1:N:0:46
TCCCCTCATCCTCCTTCTCCCCAATGAGTAAAGTGCTATCTCTCTTAGTCTCTCCTCATAATCCATACTCTCTAATCCAG
GCAGCATCCTGGTAAATCTCCTCTGTACCCTCTCCAATGTCTCCACATCCTTCCTATAATGAGGTGACCAGAAATGAGAA
GTGTGGTCTAACCAGAGTTTTATAAAGCTGAATCATTACTTCAAGTCTCTTGAACTCGATCCCACAACTTTTGAAAGCTA
ACATCCCATAAACTT
>M00285:128:000000000-BF978:1:1113:15406:6924_1:N:0:46
ACTTTCATTTATGAATGTCAGGATGCCAAAAACTTTCTTTACAACCCTGTCTACCTGTGACTCTACTTTCAGGGAATTAT
GTATCTGAACTCCCAGATCCCTTTGTCCCTCCGCATTCCTCAGCGCCCTACCATTTACTGTGTATGTCCTCCCTTGATTT
GTCCTTCCAAAATGAAACACCTCACACTTGTCTGCATTAAGTTCCATCTGCCATTTTCTGGACCATTTTTCCATTTGGCT
CAGATCCCTCTGTAAGCTTTGAAAGCCTTCCTCGTTGTCCACAACGCCTCCAATCTTAGT
>M00285:128:000000000-BF978:1:1113:14737:6925_1:N:0:46
TTTGCTGTATCTTGTATTCTATTGTTATATAAACTAGCTCCACATCCCATTCACTCCAAGAAGAGCTACTTACTATCTTA
CGCCTGCTCTGACATTGAATAAATCCTTCAGATCTGTGGCCCAACTACAAATCTGTCTTTCCCCCATATCTCTTAATACC
TTTTTTTGGTACAAATTCTAGCTATCACTTCACAACACTGCTCATGAATATGAGACACCCCGGTACCAAAAAGCAGATTG
ATCTTTTCCCAGAATATTTTATTTTTTCCTGTATGTTTTATTTTTCCCCAAAAAGCTTGT
>M00285:128:000000000-BF978:1:1113:27287:6926_1:N:0:46
CAATTTCCTCACATGAGAGTGCTTTTTCCCTCAGTTCAGTCAGTTCAGGGTCTTTATTCTGTTCCACCATAAATGCTTTC
CTTGACAAAGACAAATCTTTGTATTCAGGCCCCCTACCAAAACTTTGATCCTCCAGTGAAGACAGAAAAGTGTCAGACAA
ATCATCATAATTTTCCTCTTGTTTAGGACTGTCACAAGGAACAATTTCAGACTGTGTAGCATTCTCGGCCTTAGTTAATT
CTTTAGCTTTAGCTCGGGTTACTGCACAAGATGGATAAATGTCTGCGTCATTCTCATATT
>M00285:128:000000000-BF978:1:1113:19711:6927_1:N:0:46
CTCAGGTTCGTGGCTCCTCTTATTTCCCTGGCGGCTAGATTCTGCGGACGTTTTCATATCACGCGATCATTTAATGGCTC
GTTTGTGTTTTAATGTGTTATTAATTTCCCATCTCAATCGCCGGATCACCAGCGCCATTCACTTATTTCCCTGGGAAGGA
GGGGAAAAGAGATGCGAAACAATATCTTGGATTTTTTTTTGTGTGTGCAAATTTTA
>M00285:128:000000000-BF978:1:1113:5088:6927_1:N:0:46
GCTCCGTTTCTCTACATTTAAAAAAAAAGTTATAGAAGGGGAAACTACATCGTATGAAAGTATTGAATAAATGGACTCCA
GATATCTTCAAATTTAAGCGAAGAATCAACAGTACCACTCCTAATTTTTTCCAAATTAAGACATGATATAGTTTGAGAAA
ACCATTGAAAAGTGGTAGGGGGTATTGGATCCTTCCATTTGAGCAGGATGGCTCGTTTGGCCATCAATGTAACAAAAGCA
ATCATACGATTAGCAGAAGCAGGTAAATGGCCAGACTTTATCCATGGTAATCCAAAAATT
>M00285:128:000000000-BF978:1:1113:25512:6930_1:N:0:46
GTCCCACTGGGTGACCTTTGACCTTTGACGACAATTTCTTATTATGCCAAGTGCCATTTTGAATAATGCAGGTTTAGTCA
TGGAAGTTCAGCCAAATACGTGGCATAAACATAAAGTTTGTGTTAATCAGGCATTATCTATGTTGGTGGTTAATGTATTG
ATCTGTATCCCTAGCTATAAATTTGAAAGCAAAAAAAAGGATTTCAGTTATTAGTTTTAAAAATGTTTGTATTCAATG
>M00285:128:000000000-BF978:1:1113:21457:6931_1:N:0:46
CCTGACTAGCAACTATATTATTTATCCTTCATCATCATTGAATCCTAATCCTGGAACTCCTAGTAAATCTGGTAAAAATC
TGGTAGCCTATCCTACGATTTCTGACCTTCCCTGACCTACTCTTTGAGGGAAGTTTTTGCTCCTTTCAATCACTGATGTA
AGCAAAGAACATATGGATCTTTAATCAGCTGCAGTGTATTAACTGTAATAGAATTCAATTTAGTTTCCTCCCAATAACAA
TAAACGAATGATTGCTATTTTTATGAAACTTAAGCAGGTGGAGGTATAATGGAGATTATG
>M00285:128:000000000-BF978:1:1113:19695:6931_1:N:0:46
TCCCAATGGCTTCCGCACGATCCTGCACACTTAAACTGGACATTGATATCAGTACTTCTGCTTGAGACTTATAAGATTAT
TAAAGGTTTGGACAGGATAGAGGTAGGAAGTATGTTCTAGATGTTGGGGAAATCCAGGACCAGAGGGCATGAGCTAAGAA
TTAAGGGTATGC
>M00285:128:000000000-BF978:1:1113:4268:6932_1:N:0:46
CATCAAAGTACAAGGTGACGGTGGCGGAAGTGCAGAGACGCCTTTCTCCGCCTGAGTGTCTCAATGCCTCGTTACTGGGC
GGAGTGCTGATGAGGTGAGGACTATTGGGCATCTTCCGAACCAGCTCAACTTGGTGAAAACACAAGACTACACACACAAC
AGGGAAAATCTCATAGATTTCACAGTTAAAATATTGCAGCAATGTTACCATTCT
>M00285:128:000000000-BF978:1:1113:17264:6933_1:N:0:46
GACACCTGGTGCTTAATGTTTTTCCTACTCTAGCGCTGGAGGAAGGCTGCTGTCCTCAGTGTGTTTACTATCTTTTGACT
TGATGGTTTGGATCAAATCTTCCAACACTTTAGCAGCAACACAGGCATATCCAAAACAATTGAAAATACAGGTTATTGTC
AGTTTCAGCTTGAGGAAACTTCTGCTTTCAGCGACAGCTTTAGCAGTGGTCAAAGATACAGTGGAACATGGGCTAACGAG
TCACTTTGAGAAGCATGTTCCTGCAGTTAAGTCACTCACACAATTTGACTCACTGCCATG
>M00285:128:000000000-BF978:1:1113:11005:6934_1:N:0:46
AACCAGAGTTTTGTAGAGATAGAAGCTGGAGTTCTGTGGGATGCATACTAATTGAACTCTCTGGCCCAGATTTCGGACCT
GGTTATTCCACTGCTGGTCCCTTCTGGTACCTGTCCTTAAGGGGTTAGGAGTTGTACCTGGGCAGTAGCTGGAAGTAAAA
TGAAAGCTGGGAATGTGACTCACTGAAAATGGCAGGTAGTTGTGGAGCTGGGTATGCAGGGGTGAGGGTGATGGGGTC
>M00285:128:000000000-BF978:1:1113:6660:6935_1:N:0:46
TGAGGTTTATTCTGCTTTTAAAATTTGCTTAAACCAGTTCTCTATTTGTGGTTTATTTTATGATGTGGCCCCTTGGGATT
CAGTAGAACCTTGTGTTGTGGAACTCTGTAGTAAGAAGCCATAATAGGGGGAGCCGGGACACACGAGTTTAAGGAAGGAA
GACCGACCACTAGAAGGTGGGATGAAGCATAAATCTGCTGCGTTACATTCAGAG
>M00285:128:000000000-BF978:1:1113:18092:6936_1:N:0:46
TCCCCCACCCCCCGGCAGCCAGACCGCCGTCCGTGCTGAACGTTCACAGCGCTGGTTCCAGTCGCCTTCTGCAGAGACTG
TGTGACTGAGACACTGGTGTCTGCGGCGGCCGGAGGGTGAAACACCTCCCACGGTGCGTGGCCCCCTGGCCGGACACGTT
CGGGTCCAAACCCACCCGAGGGGTCCCATTGAAGTCCATCAGAAAGTGACCAGGGGCTGGAACAGAACTGTGTGGTCCGG
GGTTTACATAGTGAGAGAGAAAGAGTTACTGATG
>M00285:128:000000000-BF978:1:1113:9169:6936_1:N:0:46
CTACGGACAGAGCGAAACGTCGGGAACGTAATGGCGAGTGGTGCGAACCAAGTTGTGAAACCGTGGGCCAATCAAAGTGT
CAGGGTGTACAGTGTCTCTGAATCACCAGTTTCGAGATGGATGAACACAGGAGGGATTGTTTCCCACTGCCGGCTAACTC
AAAACCTAACCACATGTGACACGGTGTTCATTGCCTTGGTCCACAAAGCCCCTCTCTAAAGGCCGAGATACCTAAGAGAC
GAGTATGACATTGAGATCTGAGCCCATGTTGTGATGGTCACAGAC
>M00285:128:000000000-BF978:1:1113:20399:6937_1:N:0:46
TGGACCTAATTCCTGACATTGACCTCCAGTACTTTCTGCATCTACTGTCTTCTGTGCATGTATTCTTAGAAACCTCCTGG
CCTCCCCACCCCAGCCACAGGAAAAACAGAATATTTCTTAACTACTCCTCTACCAACATCTCCAATGTAGTGTCTGAGAA
TCACAAAGTCAATCTCTCCCTTTCTGTGCAAATCTTTTCTTACATTAGATTTACTTGTAAATTGACAGTCATCTTCTGCT
CCAGCCACAATCCAACTCCCTTTCTCAAAGTCCACCTGAGCTTTAAGTAGGTGTATAGCT
>M00285:128:000000000-BF978:1:1113:25236:6937_1:N:0:46
ACTAGCATGCCTGCCCTTTATCTATTTCTCAGAAAGTATCTTATCAGCTTCAGGGATACCAAGGGGAACATCAGTTCCTT
ATAGCACAGAACCCTGCGGCTAATTTATTCCATTGGGATCTCCTTTACAAGCCAGATTGTACGTTGGTATGTTCCCCTGA
TGGAGCACAACTTTAAGTACCATAGACTGTATACCCAACTGTCTGTGTCTAGTTAGAAGAGACTGGTTGGATAAAAGTTT
GGTGGTGGAAATTTACTAACAAATCTGGGTCTTATCCCACTGATTTCGAACACCATGCTT
>M00285:128:000000000-BF978:1:1113:7629:6938_1:N:0:46
AGATGGCACCTGCTGATCATTTCCAGCATTCTGTGTTTTTATATTAGATTTTCAGCATCTGTAGACTTTTGCTTTTGCAT
TAAGTACACTCTACCTGCACTTGTTTGATTACCAAACTTAAAAGAAAAGCATTACACCAGAGAGAGGCACTCAACCCACA
AGCCTGGTCTGAGATTAACTTGGATGACTTGTACCTCCTCCATTTTCCCTCCTTGGTTCATTGTCTTTCATATAATT
>M00285:128:000000000-BF978:1:1113:21391:6939_1:N:0:46
NNNNNNNNNNNNNNNNNNNNNNNNNNNNNNNNNNN
>M00285:128:000000000-BF978:1:1113:15569:6942_1:N:0:46
AACTTCTCAGGCAGAGTGTTTCAAGATTCAATCGTCCTCCAGTGAAAAACATCTTCCTCATATCCCCTCTAAACCTCTTA
CTCCTGATTTTAATCCTATACTCTCTGGTCTTGGGCACCTCTACCACAGGAAGACATTTCTTACTATTTACCCTATCTGT
ACC
>M00285:128:000000000-BF978:1:1113:13155:6944_1:N:0:46
ACATGTAGGACATGTTCAGTGGCAATAGGCATCTTGGCCAAGAGTTCAGCACGACCTGGACTGTTAATGGTGAGCTCTAC
AGGGAAGCAAAGCATATGTAAGTGATGTTACTGAAACAGCTTTGCCAAAGTTTGTTTACATGGAAAACAACATAACACTA
CTTCAAAAGCAGTATCTGAAAGACTGACTTTAACTGTTTTTCAGACCCTGTTACCATGAGCAAATGTTGTCAAGCTGCTG
GCACACTGATGTTA
>M00285:128:000000000-BF978:1:1113:16205:6946_1:N:0:46
TCCTCCTTGGTTGTGGCCAAAAGAACATACTTTGCACCAATACTGCAGAAAATTAATGAAATTCTTTTGTCTTTTTAGCT
TCAGTGATTCCTTGATACGACTGCCATGTTAAGAACGGGTGCCTTGGTACATACAGTGGCTGGGGTAAGAGAGTAGTAAA
AGTATAGCACAGTAGCAACAGTTCCATCTGAACAAGCACCTTAATGAGTATGGTGGCACAGTGGCTAGTAATTCAATAGC
ATTTTCTAATGACTTGCTGATAAGTTCAAGTCCTACCACAGCAACCAAAACCCAAAGGG
>M00285:128:000000000-BF978:1:1113:6157:6950_1:N:0:46
GATCTACACTCTTTCCCTACACGACGCTCTTCCGATCTGATGTACACCCTTTTCCTCCTCAACGAACTTCCGATCGGAAG
AGCGTCGTGTAGGGACAGAGTGCAACAAAAAAAAGAAGTACACCTACTAGATGCATAGAAAGGTGAGGAATGGTTAGACA
AACGGTCAAAGATTATTCGTATAGCAAAAACGAAATAAGATGAACGCAGGTATATGAATCGATACTAATTGCTATAACAT
AATTGCACACACATTAGAGAGTATGTTAGCCTGTCAAAAAACTGGCACTAGCACTCTAT
>M00285:128:000000000-BF978:1:1113:12295:6950_1:N:0:46
GAAGAAAACACGACGATGCTGGAGGGACTCAGCAGGCCAGTCAGCATCCGTGGAGAAAAGCAGGCGGTCAACGTTTCGGG
TCAGGATTGAAGATAGGAAAAGGTGAAGCCCAGTATATAGGAGGGAAAAGCAGAGCAGTGATAGGTGGACAGAAGAGGGG
AGGTGGGATGGGCTCAGTGTGGTGATTGGCAGATGCAGGTAAGAGATGGTGATGGGCAGGTACAGATCCACCAGGGGATG
GGTCAAAGGTAGGAGAGAGAGGGGAAAAAAGGGTAGAAAAAGAGAGAGAAGCTAGGAA
>M00285:128:000000000-BF978:1:1113:20600:6953_1:N:0:46
ACCTTGTTACTCTAGGTGGCATTGGCTGAATTGAAAATGCCCAGAATATTTTTGGAACTTTTGCAACAGGAACAGTCAGA
GCCACCCAACAGGCAGGTGGATGATCTCAACAGTGCAGCGCTACTTCAGTTCATCACTGGAGTGTCCAGCCTAGATTTCT
GTCTTCATGCCTGGAGTGCTTGAGGTTTTAGGGTGGTGATATCAAATTCCATAATTGACCTGGTATTTCAGGATGCAAGC
CATAACGTGGCCTCTTTGCAAGTCTGGGAAGATGATCATCTATAGGGCATTCAGTATTTG
>M00285:128:000000000-BF978:1:1113:5558:6956_1:N:0:46
CTTGTTCCACTTCCCATTTATGCCAGATGAGCTGCGTTTGCAGACGCACAACTGCTTGTATCCAGCCAACTTATATAAAG
GTATTTTTTGGCAGCCGAATCCAAAGCTTATTTATTTAGGCATGCAAGACCAGTACTTCACCTTTAATATGTTTGATGCG
CAAGCGTGGTACGCACGTGATGTGATGCTGGGCGATATCGAATTGCCTGATTTGGCGACTCGTGAAGCAGATGAGCAAAA
GTGGTTGGCGACTTATGCTAAATGCGTGACGGTCAGTGATTCTATTGATTTTCAG
>M00285:128:000000000-BF978:1:1113:13598:6958_1:N:0:46
GACCACCTGCTCCTTATATTAAACATAGTTGCATAACGTTAGAGTACTTTTTCCAGAGAATAGCTGGTGCTATTTTACAG
CTCTATTTCAAGGCAGCTGGTTGTGGACACAGGCACACCACAGCTATAGAGCAGGAGTTGCTCTCCTAAGAACATATATA
CAAGCACAGGAGGTCAAATTGAAATGTAATGCAGGCTGAGGGGCCATAAGATTA
>M00285:128:000000000-BF978:1:1113:21730:6959_1:N:0:46
GATCTACACTCTTTCCCTACACGACGCTCTTCCGATCTCGACTACACGCTTTCCCTCCACGGCTCGCTTCAGAACTAAAC
TACACGCTTGCCGTCCACGGCGCGCTTCCGATCTAGAACGCACGAGCGTCGACGCGGGGAAGAGTGAAAGCACGACAAGA
GCAGACAGAGACTAGGGTGACGGGCAGAGAGAAGAGGCGGCGAGGGGTCAGTACGGTGAGAGTAATAGATAGCGTGTAAG
AGACCAGCCACGGACGACGAAGCGCGGACAGACTGCTGTGGAGTGAGCATAAAGCGGCGG
>M00285:128:000000000-BF978:1:1113:8897:6962_1:N:0:46
GGTCAGTATTGACATTTAAAAGCCATTTTGTTAAGTACATGGATAGGAGTGGTTTAGAGTGGGCAAATGGGACTAACTTG
TTGGGAACCATGGTTGGCAAAGACGAGTTGGGCTGAAAAATCTGTTTCCCTGCTGTATTACTCTATGGCTCTGTGATGAT
GGGAAGGGAAGATATAAAGG
>M00285:128:000000000-BF978:1:1113:27849:6963_1:N:0:46
ATCCCTGCAGAACACCACTAGTCACCAACCTCCAGGTCAAATAGCCCCCTTCTACAACCACCCTCTGCCTTCTGTGAGCA
AGCCAATTTCAAATCCACACAGCCAAATTTCCATGGATCCCATACCTCATGACTTTCTGAACGAGCCTACCATGGGGAAC
CTTGTCAAACACCTTGCTAAAATTAATATATACCACCTCCACTGCACTGCCTTCATTAATGTGTCTTGTCACTTCCTCGA
AAAACTTTATTAGGCTTGTGAGGCACGACCTGCCCTTCACAAAGCCATGTTGACTATCCC
>M00285:128:000000000-BF978:1:1113:24393:6964_1:N:0:46
ACTAATTATCAACAGATATATACAGAGAAATAAAAACAAACAAAAAAAATCTAGCTTTACCCTTTTAATTTAGGTCATAA
ACCCCTTTGAAATGAATGGGATTTCCTGCGGTTTGCCCTACGTTGACTGGTCAGTAGTCTCATGATCAATATTGCTGCTT
TCAGGTTTTTTTGTTGTAAAATTTAGGTTTCTTTTACTGACTCTACTTAAGACTCTATCTCTTTCACATCTTTGGTTGGA
TTTGAACTGTGTAACTGTACTTGCTTAGCACTACAGTACAACAGAGAAACAGAGGACTGT
>M00285:128:000000000-BF978:1:1113:10287:6965_1:N:0:46
TATTCTGTTTCTTCCAGACAGTAAGGTACAAATCGCTGCGATTATCTAGAGGATCCGTCTTTTTCCTTGACCCACTTCAG
GTTCTTGACCTTCCCGTGGGGGAATTCACCTCCTAAGAACTGGGCTTATGCAGGGTGGTAGGACCGGAGAACCGATTTCA
ATACATAAAACCCAAGACCTTACAATTCCCAAACTTAAAACCCAAAACTGGGGAATCTAACCCCAAACCTAAAACTGTGG
ACTCAAACCCCTTGCCTTTATTAATCCGAGGACTCGAACCTTCTGTTACATGTGACACTC
>M00285:128:000000000-BF978:1:1113:22639:6965_1:N:0:46
GATTGGTTGCATTGTTTGCCATGAGGGAGCTGATTGGTTGCATCCAGCCGAGCTCCTGAGCGGGTCCCCGAGCTGCCACT
CAGGCAGATTGACAGGGCTTGTAGCAATATTTATGAGAGTGTCAGAGCGCTGAAGTACTGTTTGCAAAGAATAGGTGTAT
CTGTGGTGCCAGCAGCATTGGAGGATCCATCCAGGAGAGTGCAAGGCTCAGTCA
>M00285:128:000000000-BF978:1:1113:3516:6965_1:N:0:46
CATACAAGTTACATTCAAGAGTTTGAATTCCAACATACACTATATGTTAAACCATTAGGAGAGCATCATAGGAAGTATGC
ATTGGCAAGGTATAACCTAATGAATGCTTTATTTTCATGCCTCAAAACTATTAATTGCTAATTCTATTAATACCACTATC
CACATGTATGTCGGTGTTTTCAATATGACTATTGTTTCTCTTGTGTTGCTTTGAAGGCTGGCTTGTACATTGTGCAGAAA
TATAGATGTTATTAATATAGACACCATGTTCCATCTGACAGTGGAGTTCATTGTGCCATC
>M00285:128:000000000-BF978:1:1113:6003:6966_1:N:0:46
CTGCCCCTTCAATGGAAAATTCTACCTGACCCTAACTGGATGAGTCTAATTCTGTCCGCTCACCTCAGGTTTGGCCGGGC
CGCTCTGGACCTCCAGGGGTGGGCTGCTGGGGCCCCCCAATCTGGAAAATCCTACCTGAACCCTAACTGGATGAGTCTTT
TTGTGAAAGCTCACCTCAGGTT
>M00285:128:000000000-BF978:1:1113:14097:6967_1:N:0:46
TCATATTACCGTACACATGAACTTCATCTACCACAGATTTTTGCCCAAATGCAGATTTTCTAGCATTTCAAGTCACTTAT
TTTGTCAAGCTAGAATGCTTGCTTAGTATTTGTTAGAAATTTAGCAAGTTTGTCTTTGATTTCTCAGTGATTTATATTAA
TTAAAGAGGGGCAGAAAGCAGCAACTTTGTAGTCTTTTATTCAGCATTACACCCCTTAACCCTGATGAAGTCCACTTGTA
ACCATGGTGTGTTTCGTGACCCGACTGAGCATCTAATCTCAAAGCACTGTCAAATGTAA
>M00285:128:000000000-BF978:1:1113:13058:6968_1:N:0:46
ATGTCTCCAAAGATGCCCCCGATCCATTGAATACTGTATTTCCAGCATTCTCCATTTCCAAAATCTGCACCGTTGGGTTT
AATTTCACCCAACATATCCATATATTTGCTCTGCTTTAAAGTATCCTACACTCTACAGAATTCAATCCACATATTAATTT
GCTGGTTTCTTGGTTACCAAAATATTTACGCGGCTCCATATCACGCTTACACTTCACAGCCAGGTCTGCTCTGCTGTATT
TTCCTCCTC
>M00285:128:000000000-BF978:1:1113:18261:6971_1:N:0:46
TCTCTGCAGTTTCTTGTGGTCCTGGGCAGAGCAGTTGCCATACCAAGCTGTGATGCATCTGGATTGGATGCTTTCTCTGG
TGCATTTATAAAAGTTGGTGAGTGTCAAAGAGGACGAGGAAGTAGAGGCGCTAGTGAGCTTTCTTGGCCATGGCTTCTAC
GTGTTTGGACCAGGACAGGCTGTTGGTAATGTTGTAACAACACAAAGCTCTCAACCCTCTTGACCCCAGCACTATTGATG
TAGACAGGTGCATGTACACCACCCAGATCGGAAGAGACACGTCTGAACTCCAGTCACTCC
>M00285:128:000000000-BF978:1:1113:26046:6972_1:N:0:46
AATTAACCTTAAGGGAGTCATGGACCATTCAGAAATCTTGGCAGGGGGGAAGAAGCCATTCCCAAATTGTTGAATGAGTG
TCTTCTTGCTCCTGTACCTCCTCTCCGACAGTAGTAACGAGAAAATGGCATTCCTGAATGGTGAGGGTCCTTTGTGATGG
TATCAGTTAGTATCACCTGAACACTTGGTCACCATGCAACCATATATCTGAAGTAGCTGCTAATCCAAACCCATTTGTGC
CAATTTGTCACTATGTTCAGAACGTTTCATTCATTTGCATATAACACCTTGAAT
>M00285:128:000000000-BF978:1:1113:26019:6973_1:N:0:46
ATGTGGCCCGTATTTCTCTACTCCCTGCTGGAGGGACTCAGTGGGTCTGGCAGCATCTGTGGAGTGAAATTGACAGCCGG
TGTTTTGGGTTGAGGCCCTTTATCTGGACTGAAAGACAAGACGGGAGATAGCCGGTATAAAGAGGTGAGGGGGAGGGGCA
GAGCAACAGCTGGAAAGCAATAGGTGGATCCACGTGAGGAGGGGTGATTGGCAGATGGAGAAGGGAGGAGTGGCGATAGT
GACAGAGGCTGGGAGGTGATGGGTGGAGGTGACTGCAAAGGATGGAATCTGATAAGAC
>M00285:128:000000000-BF978:1:1113:14815:6973_1:N:0:46
TGCTGTCATTACAATCACAAGATCCAAGTGATTCATCTACTTCTAACATGCAGTTCTTCAATCTTTCCAAATGTGGGCCC
ATCAAATAGTTAATGAGGCAAGTATGGATATGAATAGGCAAGATGTTTTCTTTCACTATGAGTGAACGTAATAGAACAGG
AGCTTTATCAGATTTGCTTCCTACAACTGGTACAACTTGTCTTTTCAAACAAATACTAACTGCTTC
>M00285:128:000000000-BF978:1:1113:15283:6973_1:N:0:46
TTGATTTGCAAGTTTCTTCACAAAACTCATGGAGTATCAACAGGACAACAGTTGTACTGTATGTATTTCATGCTGCTGAG
TCGTTTGATAACAGTTATTTAAATGTACCTCTTACCCCTGAAAAGGTAATCTTATATCACCAAACTTCT
>M00285:128:000000000-BF978:1:1113:26595:6977_1:N:0:46
CTAGGTATCAGGATGCTTGATGGTATAGTAACAGATGCAATTGAAGCTACTTCCATTGGATTCAACCCACAACACGTGGA
CATTTATAGTGCAAGCTGGGGACCAAATGATGATGGGAAGACTGTGGAAGGTCCTGGCAGACTTGCACAAAAAGCATTTG
AATATGGCATTCAGAAGGTGAGTAGGACATCACTGGATAGACAAAGGTTTATCCTTCCGATTTTAAACTTTCTGATTATT
CTTTACTCCTGAATGTGATTTGTTAAATAAGATAAGATTTCTTTCTTGGTCACATATAC
>M00285:128:000000000-BF978:1:1113:3999:6977_1:N:0:46
ATGACCAAAATAATATGACACTCTCCTGGGCATTAAAGAAAGAATCCGATGGAATATTTCTTGCCTTCCCTATTCTTCCA
ACTACCGATAAAAGAATACAGTGGGAAGGAGGAACAAGATCGAAGTCTGATTTGTGATAAAGAGATGAAAATTCTCATCT
CAAAAACTGTGAATTGGTTTTAACCTTCACAGTTTCTTAGATGTAGTGCATAAGAGTGTATTGATAACAAATAACCTTTA
ACAGTTCAATCTGCATGTGATAAACATGTTTCATTTTGGTTCTAAGTTAAGATAATGCCT
>M00285:128:000000000-BF978:1:1113:18494:6978_1:N:0:46
AATAGAATTATGCAATCTGCAAATGGATGAAGAATAAATGAGAGTAACAAAGCTTTAATTTGCTCTTCTTTAGACTTAAG
GAGAAAAGTGTTTTATTTCCCTTTTAATTCCTCTTTAGTTGGTTTGTGTTCATGTTAACTTTTTATTTTCAATTTTTGCA
CTAATATTAACAGACCAGATATAGAGAAATCACAGCATAGCAGGCCATATAGCTACTTTATCTACTCCAGCTCTTTGAAA
GAACTTTTCAGTTAGTCGCTTTGTTCTGCTCTTTCCCCATGCCTGACAA
>M00285:128:000000000-BF978:1:1113:14681:6978_1:N:0:46
CTACAGATGCTGAAATTCTAAAAAAGCAGAAAATGCTAGAAAAACTCAGCAGGTCAGGCAGCATCTGTGGAAAGGGAAAT
GATTCTTACAAAGGGTCACAGACTCGATGTTGTTTCTCTTTCCACAGATGCTGCCTGACCTGCTGATTTAAATTTTTTTT
TAATTTTTAAATTTTATTTACAGCGCGGTAGCAGGCCCTTTCGGCCCAACGAGTCCGCACCGCTCATTTTAAACCCCCAA
ATTAACCTACCTGTACGTCTTTTTAGAATGTGGGAGGAAACCGGAGCACCCGGAGGAAAC
>M00285:128:000000000-BF978:1:1113:12315:6978_1:N:0:46
GATCTACACTCTTTCCCTACACGACGCCCTTCCGATCTCGTCTACACTCTTTCCCTCCACTGCTCTATTCCCAACAAAAC
CATAACTTTTCCGTTTTCTGCACTTTCAAAAACATCAAATCTGAGAATTCCTCACATATCTCCGTTTAGGAGTGAAGGAT
TTAATCAAATTAAAATACTAGAATCAGATATTGAAAAAGAGTAAAGATATAGTAAACAGTAAATAATAAAAAGAATATAC
GTACGGAAGAGTACACGTCTAAACGCTCATGATGATTTAGTAACAAGATGGAGGGCAGC
>M00285:128:000000000-BF978:1:1113:12500:6978_1:N:0:46
CATCGTGTAAATTTCCTCTGCACTCTTTTAAGCTAATTGATATCTTTCCTGCAGGTTTATGAAGAGAACTACACAAAATA
CTCTTAATTCAGCTTCACCATTGTCTTGAACAACTTCAACATAACATCCCAATTCCTGTACTCAATGCCCCGATGAATGA
AGGTCTATGTGCCAAAAGCTTTCTTTTCGACCATATCCACCTGAGAATCAACTTGCATGGAATTATGGATCTGTATTACC
AAGCCCCTTTGTTCTACCACTCACCTCAGCTCTCTACCATTCACTGTGCATG
>M00285:128:000000000-BF978:1:1113:11237:6978_1:N:0:46
TCCTATTTGGCTGAAACAGCGTTTTATATGCTAATAACATTCATTTGCAACTTTCTACACAGAACTCATAGAGCAGCTAC
AGGAAAACAATTGTAGGTTATGTATTTCATGGTGCTGCGTCGTTTGGGAATATTTATTTCAGTGTACCTCTTAACCCTGA
AGAGTTAATCCTTGATATATCAACAGATTTCTTATTTGGCTGAAACAGCTTTTTAAACGTTAAAATTATTGACTTTCTAC
ATTCTACACAGAACTCATGGAGAGCCTACAAGAACACCATTGTAGTTTATGTATTTCTGG
>M00285:128:000000000-BF978:1:1113:10377:6979_1:N:0:46
ACCACAGCCTTGATGCAGATGTGCTTGATTCCATTCCACACCACACTAACCATTTTAGTCTCAAACCATAGCAGACCAGC
AAGAAGTTGAAAAAGCCCTGTGCCAGCTGAGAAAAAATCCTCTGGTCCAGACAGTATCCCTGCTGAGGTTTAAAACTTAG
TAAAGGAGAACATCTTATGCAAATTCATCTCCTTCACCTGGAAAGAGGAAAACACACCAGAGGACCTCA
>M00285:128:000000000-BF978:1:1113:15791:6979_1:N:0:46
GAAGAAATGTAAAAGTAGATGTGTCCTCATCGACTGCCATGATTTGAATGACTGGCAGTGGGAATTCCAAGTTAATGCAT
GAATTACAATCACAACATCCGTCAGCATATGAAACAGACATTTTTCATCATGTTCTCCAAATTTCCAGCAATAATGTTAA
CATGATACTTTCATATTACTTTTTAAACCCACCTCTTCCTGAGCTCAGAGTCCACAAGTACCTGCCTCTTCTTGGGAGGA
GGGGCTGGAGGAAGTTCCTCTTTCGGCTTCACCAAAATCTGTTCTTTGGTCGTAACCATG
>M00285:128:000000000-BF978:1:1113:7633:6979_1:N:0:46
AATGTTCTTCCAGAGGGTGGTGGTTCTTGATAGGCATGGCAATGGCTGAATTCTTCATTCTTCTGCACTTGAGTGGCAAG
TGAAGACTTGCATAGGATCAACATGCATTTAGAAAAGTATAAACTTATTAGGGATTATTATGGCTTTGTGCAGTGGAGGT
CATGTCTCACAAATTGAATTTTTTGAGCAAGTGTCAAAGATGATTGAGGGTAGAACAATAGATGTTGTCTACATGGACTT
TAGTAAA
>M00285:128:000000000-BF978:1:1113:5756:6981_1:N:0:46
TCAAACGTCTCACAATCTAACTCTTTCCTCCCACATATCCTACTATTCCACTTTCTTCCATGTGCCTATCTAGGATATAT
CCAGATAGGATGCTTTCTGTCGTGCATTTGTGAAAACAGGCGAGGGTCACTGGGGACATGTTGAATTTCCTTGGCCTTCT
GAGGATGTCAAGGCACTGGTGTGCTTTCCTGGCCACGTGGCATTCACAAATTGCTGGTAATGCTTGTGCCTAGGAACTTG
AAGCTCTCAACCATCTCCACCTCAGCACCATTGATATAGACAGGGGCAGGTACTCCAACC
>M00285:128:000000000-BF978:1:1113:17430:6981_1:N:0:46
CATTCCAGGCAGCATCCTCGTAAACCTCCTCTGCACCTTCTCTAGGGCTTCCACATCTTTCCTGTAGTGAGGCGACCAGA
ACTGAACACAATACGCCAAGTGGGGTCTGACCAGGGACCTATACAACTGAAGCATTACCTCCCGGCTCCTAAATTCAATC
CCAATTTATACCCAAGTTTGCCGCTTTTGAAAAAGGAAATGCACAGATAGACAGTCAGCTCTGTTCCCCAGGGTAGAAAT
GTCAAACACCGGAGGACGTGCTTTAAAGGTTCAGGAG
>M00285:128:000000000-BF978:1:1113:16358:6982_1:N:0:46
ACATTAACATCTACAGCACAGACTACCATTGAAACTGGCAATTAGTCTAACTGCAGACTAACACTTACCATCTCTATAGG
CAGCTGTGGCCCCCCACTGTTTTGAATCCACAATCGTTACAGACAGCGGCAGCCCCGTTGTTTGATATCGACATCGCTAT
AGTCAACAGTAATGTCCACTGAAATTTACATCGTATCAGACTCTGGCTCTGTCATTAACATCGGGAGGGAAGCAGACAGT
CCGGC
>M00285:128:000000000-BF978:1:1113:18634:6982_1:N:0:46
TCTACCCACTTGAAGGGCTGTGTGTCAGTTTAACCTTGCATGCCTGCATTCATGGATTCAACGTGCAATAGATCTCCATG
AAGTCCCACTTAACAGCATCTGGCTTAAACACATTCAGTTATAAATACAAATGTCTATCAAATACATGGCTTTGGCTAAA
TTATCTTTAATGTTATTTACAGAAAATGGCCAGAAGATTCTAGAGTGCAGATTCTTTTCTTTCAACAAGCCATTGTTATG
AGATATATAAATAACTAAAGTCCTACATTCATGCTAACAATTAATGGGGAAAAATATAC
>M00285:128:000000000-BF978:1:1113:23348:6982_1:N:0:46
GTCAGGCAGTGTCTGTGGAAAAAGAAACAGTTAACAGTTCAAGTCTGGGACCCTTCTGAACTGATTAAAAAAAAACATTA
ACCGTTTCACTTACAACAGAAATGTTTTTATTAATGACAGCAAAAAGGCTGGAGGATGCTCAGTGTGTGAATTTTACTCA
CACTCATTACATCAATTTGTTTTTTTATCAGATCAACAATAATGTGAAATAAAATCAACGACACATTC
>M00285:128:000000000-BF978:1:1113:24370:6982_1:N:0:46
TAGTCCTGCTTCTATTTCTCATTCTATTTCTCATGTTTTTATGTTCTTATTCTTTTGATGAGCTGTGGCATTCTGTTTCG
CAGAGAAGATAAAAACTTAAGCCCACAGGCTGCCAGAGATGGCGGTGGAGGC
>M00285:128:000000000-BF978:1:1113:12463:6983_1:N:0:46
TTTTACCAGAAAGGTAAAAGAGCGTCCAAGAACAGCTTACGATATTTTGGAATGATGCAAACAGTCAAGTTTGTACATCT
ATTAGTGTACGCAACCCATTAGTTTTAGGTGCAAGGCTGGCAACTGCTAAGTGTGGAGGATGGGATAAAGCATGTGAACT
GGGCTTCACTACTGACAGATAGAGATCAATGACGTGTG
>M00285:128:000000000-BF978:1:1113:3451:6984_1:N:0:46
ACTATGCCATCATAAACATCCCACTGTGAGGTATCTGGAAGACAGGACAGGCAGCTAGGAGTATTTGGGACCTGACATTC
TGTGGAAATAGACATTTGACAAATTACAAATCTCACATAAACATTCTGATACTTTAAGAAACGGTAGCAGTTAGTGTAAC
GTTATTACAGCGTCAGTGACCTGGGTTCAATTCCGGCTGCTGTCTGTAGGGAATTTGTATGTTCTCCCCATGTTTGTGTG
AGTTTCTTCCGGGTGCTCCGGTTTCTTCCCATATTCCAGAGAAGTGTGGGTTAGGAAGTC
>M00285:128:000000000-BF978:1:1113:24649:6984_1:N:0:46
GACCTCTCGCATTTCCTCCCCCCATCTGTTCATCATCCACTCCCTGTCAGGAATAAACTCGGGCCTTGCCAGCAATGACC
ACATCAAATCAAATAAAAGAATCTGCCTTGTTTCACTTTGTGTTATCTTGCTATGTGCTGAAAGGCTACCATGAGATCAC
TCTTCCATTTTGTTTATGGATCCTCTGATGTGACAAGGTGCTACATAAGTGCAGCACTTCCTCTGTCAAATGAACTTTTG
AAAGCACTTCAGTTACCTTCTGCACCCAGTATTGTAAAAACCTGTGTCTCTTGTGAAGAC
>M00285:128:000000000-BF978:1:1113:15655:6986_1:N:0:46
CCCATCCCAGGAATGAGCTTAGTGAATTTCCTTTCAGCTGCCTCCAATGCCAATATATTCCTTCTTAAATAAGAGGAGCA
AAGTTGTGCACAGTACTCCAGGTGTGGCCTTGCCAACACCCTG
>M00285:128:000000000-BF978:1:1113:23925:6987_1:N:0:46
CTGGGTAATTAACCTGGTCAGGTCTCAGATCTCTCGGTGGGAGAACATTTTGGTGATAGTGACCATAATTCTATCTCCTT
TATGTTGGCAATGGAGAGGGATAGGAACAGACACACTAGAAAAGTGTATAATTGGAGTAGAGGGAATTATGAGGGCCTCA
GGCAAGAAATTGGAAGATTAAATTGGGAGCAGATGTTCTCCAGAAAAAGTACAGAAGATATGTGGCAGATGTTCAGGGGT
ATTTGTGTGGAGCTCTTCACAGACATGTTCCATTGAGACAGGGAAGTCATGAGAGGATGC
>M00285:128:000000000-BF978:1:1113:11292:6988_1:N:0:46
ACAGGGGAGATGGGAGCGTTGCAGGAAGGGATGAGGTTCCTTCACTCTGATTGCAGCCTGTCAAGGGTACGGGTACATCC
TTGCACTCCTTGGCTATGGACCATGGTGCCCAAGGAATGCCAACAATTTGTAACCCCAGGATGACATCGTCCAGATTCTC
TGCAATGATCTGAAAAGGAACATTGCACAGCCAGTGGCACCAATGCATGACGTAGAAACCGGTCTGGGGTCATCAGGATG
A
>M00285:128:000000000-BF978:1:1113:5805:6992_1:N:0:46
TAAAATTTGTGAGGCCAATAGCTTGTCTTTCAAGGTAACCGTGGTACTTTGAAGTGAGATTAAAATGTAGCTATTGTATA
AAAAGATTCACTCTTGCTGCCACAGGATTTCTCAGCCTCATTCACCTAAAGTCAAACAGCAATATGAGGTAAGATAGATA
AGATAAGATACCTTTATTAGTCATATGTACATCGAAACACACAGTGAAATACATCTTTTGC
>M00285:128:000000000-BF978:1:1113:24187:6992_1:N:0:46
TACATACCAGCAACAATAGAAACACAATGAACCATGTATAAGTGTTAGAAACTATTTTATTGATAACTACTTGTAATAAT
AAGAAAATTAAAAATGTTAGATGTTAAACATAATCCTCAAAACTAATGAACTCAAAGTGTATATGTGGCATATTTCCAAA
CCCCAAGTCTAGGAATAGATCTCAAAGTTCAGTTCAGCAAGTCATAAGGTGAAATGTGAGCAAATGTTTGTGAAAAACCT
CCATTGACTGAAGAGGAAATGTAGAGAGAATGTAGAGAGAAATTACAAACTCCATGTGTT
>M00285:128:000000000-BF978:1:1113:17668:6994_1:N:0:46
GATGTTAATGGATGAGTGAGGGATTTGGTCATTTATGGGCCATTCCTGTATGCACCGCGATGCTCAAGCCTCATCACTTC
AGTGAGTCAGGTTCTATTCTGAGCTCTGTTGCTGTCTGTGTGGAGTTTGCACTTTCTCCCTGCGACCACATGGGCTTTCC
CATGGTGCTCCTGTTTCCTCCCACATCCCATTGATGTGCTGATTTGTAGGTTAAATGGTTGCTCTGTGTTGCCCCTTTTG
TAAGTGGTCGGTGGGAGAATCAGAGGGGTTTGGTTTGGTTTGGTTTGGTTTATTATTGTC
>M00285:128:000000000-BF978:1:1113:26439:6994_1:N:0:46
AACGATTAACATTTCAAGGGAAAGAGGTATAGTGAAATAACTGTTACCAAACGACTCAGCAACATGAAATACATACTCTA
CAACTGTTTTCATGTTGATTCTCCATGAGGATGTGTAGAAAGTGGCAAATGAATGGTTTAAACTTAAAAAACGCTGTTTT
AGCCAAATAGGAAATCTGTTGCTATATCAGCGATTAACTTCTCAACAGTAATAGGTACACTTAAATAAATGTTACCAAAC
TGCTCAGCAACATGAAATGCATACACTACAACTGTTTTCATGTAGATACACATGTGTTTT
>M00285:128:000000000-BF978:1:1113:13922:6995_1:N:0:46
ATAGTAACTCTTAAACTTCTGGATGGTTATAAAACTCATCTAATTCATTAATGACCTTCAGGGAAAGCTATTGCCATTCA
GACCCACCAATGTTGCTGACTGGTAGCTGCCCTCTGAAGCAAGCAGGCAAGCCACTTGGAAAGCAATAAGTCAAAGTTGA
GTTTATTGTCATATGCACAAGTACATGTATGCACAGGTGCAATGAAAAACTTACTTGCAGCAGCATCACAGACACATAGA
ATTAGAGACACAAC
>M00285:128:000000000-BF978:1:1113:10938:6996_1:N:0:46
ACCAGGTTCAGGAACAGCTGCTTCCCTTCAACCATTCGGTTCTTGGGCCAAACGGCACAGCCCCAATCACTGCAGTTCAG
CAACACTATGAGCACTTTGAGCACTTTCACTGCAATGGACTTTGTTTTGTTCTAATTGTGTTTTGTCTTGTATAATTTTG
CATAATTTATGCTTTTTTTGTGACTATTCTGTCTCTGATGCTCTGTGCCTGTGATGATGCTGCAAGATTTTCATTGCACC
CGTGCGCACACGTACTTGTGCATATGACAATAAACTCGACATTGACTAAAGGAAACGTT
>M00285:128:000000000-BF978:1:1113:16769:6997_1:N:0:46
GGGTTTAGAAAATTTGGCAGGGGTGTGGTGGCTGTTACTCCGGGCGGAGCATGTGGATAGACATTACTTCAATGTCCCTT
CACCCCAGTGGTTGTCAGCATAGATTGAGTCCAGTAATGTGAGTAGCACTAGACCCAAGCCACTGCAAGACACTGACTCA
TCACTGTAACCTGTACTCCAGCTGTGCATAGTTAAAATAGGCTCTGTGACCAAGTCATAATATGCAGAGCATTACATTCT
CAGGTAGGCAGATGCAGGCTGGTTT
>M00285:128:000000000-BF978:1:1113:19125:7001_1:N:0:46
TGGGGACTGGGGCATTGCTGGAAAAGTCAGCAATTATTACCTATTTAGAATTACCCAATATCCCTTCAGAAGCTTCTTGC
ACCACTTCAATCCTTCTAAGGACAAAACACCCATAGTGCCACCTAGTCATAAATTCCAAGATTTAGACCCAGCGACAATA
AAGGAGT
>M00285:128:000000000-BF978:1:1113:17870:7002_1:N:0:46
CACTCCAGCCACAGGGCACCATTGGTGGAAAGAATGAACACTTTTGGTAGTAGATTATGAAACAAACTGCTTTGTTTTGG
CTTTGCCAAGCTTCAGAAATGCTGTGGGAGCTGCACATATCCAGGGAAGTGGTGTCTATTCCATCACACCTCTGACTTGA
TTTTATTGAGGGATTTTCCCATAGCTTTGATCACAAGTTCTGCCTTCTGTAACTCAAGGAGATTTGAAGTAGGCTGGTTT
GTCCTGATCATGGGCAGCTTGCTGTTTGTTTTATTATGTCCTGCGCCACCTACAAAGCAT
>M00285:128:000000000-BF978:1:1113:15787:7002_1:N:0:46
CTCGTTCACATAGCAAAGACATAACTTGTTGTCCATCACTAACGACACTTAATCTGAATGGTTTGTGAGCCCATTCTGTG
GGATAATTAAGAATGAATCACATTGAGGTTGGTCTGGAGTCACGTATCGACCACACTGGATAAGAAGGTCAAATTTCTCT
CCCTATTAATAAGTCAAATAGATTTTATAACATTCCAGTAAATGTCATTGTCACATTGCAGACACTAGCTCCACTTACCA
GATTTATTTAATTTTGCAGAGTTTCACTTTGCTGTCTGCCATGG
>M00285:128:000000000-BF978:1:1113:5881:7003_1:N:0:46
CCGGCAACATCCTCGTAAATCTCCTCTGCTCTCTTTCCAGCTTAATGGCATCTTTCCTACAGCAGGGCAACCAAAACTCT
AGTTTTAGAGCCCCCTACCCTGGGGAAAAGACTGTGACCATCCACCCTTATCGATGCCCTCATGATTTTATAAACCTCTA
TAAGGTGTGACCCCTCAGCCTCCTTCACTCCAGGGAGAACAGTCCCAGTCAGTC
>M00285:128:000000000-BF978:1:1113:19694:7003_1:N:0:46
GGCTGTAAATTGCCCCTAGTGTATAGGTGAGGGGTAGAACCTGGGGGAAGTTGCTGGGAGTGTGGGGGTTGGTCTAGGAT
GAGTATAATTGGGTGCCTCTTGGGTCAGCACGGACTCAGTGGGCCGAAGGGCCTGTTTCCGCGCTGAATGACTCTATGGC
TGTGAGAGGGGGAAGGGACGGGGCAGTGGTCCACACTGGAAGAGGTCCCAGCAACGTGCCTCAGGCCACCTGGAGCAGGC
TGGCAGGAAGGGG
>M00285:128:000000000-BF978:1:1113:19344:7004_1:N:0:46
GCCAAATGTTTAGGTTTGTTGTTGTTGCAAATGTCCCTGGTTTCGAAGGCAGTTCAGAAGGCTTGAGGCGATACAGACGG
GTTAGTTAAACAGGCTGGATAGGACATATGGAACGAAATGCTGGAAAACA
>M00285:128:000000000-BF978:1:1113:4096:7004_1:N:0:46
CTGCAGAAACCCAGGACTTAGTTACTTTTTGACTTGACAAGAATTATGCTTCTGACTGGCCTCCCTCATTCTACGTAAAG
TTGACATCATCCAAAACTCTTCTATGTGTGTCTGCTATCCAGTAATCATATTGGTTCCCTATTAAACAATGTTTCAACTT
TACATCTTCACTCCTGTTGTCAGATGGTCCGTGGTCTCACCCTTTCTCAGCTTTCTAATCTCCTCTGGCTCCACAATCTT
CTGAAATC
>M00285:128:000000000-BF978:1:1113:13418:7004_1:N:0:46
TAGTGACTTTCTCACCCCGAAAACTCCTGGATCGTGACTGTCCATGAAAATACCTGTGTTCTTCTACAGGTTAGCAGCAA
AGCGAATTCCATCACCTTGTTCCACAGTATCTGCCTCTCTGAAGAGCATCCAAAATGTGGTTGTCCACGCAAACACCTGT
GTCCTTCTACAGGTTACTGACAAAGTGAACTCCACTG
>M00285:128:000000000-BF978:1:1113:21800:7006_1:N:0:46
TATCCCGCAACTTGATTATTCCAATGCACCTCTAGCTCACCTCCAATCTCCCACACTCCATAAACTCCACTTTAACCAAA
ACTGTGTAGTCCAAATCTAAATCCACACTAGCCTCAGTCACCTACCACATTTGTGTTTGCTGATTGGTCTCCCATGAAGC
AATTCGTTCCTTACAAAATGCTCATTCTTGCTTTCAGATCCTTCCAAATGCTTG
>M00285:128:000000000-BF978:1:1113:27519:7006_1:N:0:46
TACCAGTTTAATTAGTTCAGCACAACATCATGAACAGAAAGGCCTGTTCCTGTGCTGTGCTGTACTGTACTGTTCTGTTC
TATGTTCTAAAAAATGAAAAAAAAACAAGATGTTAAATTTTTTTAATTTTCCAAAGACAATCTGCTAGCTGCAGGACTGA
GATATCAACTTCTA
>M00285:128:000000000-BF978:1:1113:16221:7006_1:N:0:46
GTCCTATTTCTATTACTACAGAGAAAAAAAATTATATATATCAGGATGGATCAGTGAATGCCATCATTAGTAGGAAGGGG
GGAGGGGAGTAGTTAATAGGTAAACTTACCCTCTTAGACTATTTTTGTACCTGCTTTGTTAATTCCAAGTGACATTTATT
GATGCGTTAAGTTTACCACCCCTTCCATCCATCAAAAGGACAACTGCGAGGCCAGTGCATTTGT
>M00285:128:000000000-BF978:1:1113:14555:7007_1:N:0:46
GACACGGGAACCTGGAGTAAAAATAAAAACTGCCGGAGGAACTCAGCGGGTCAGACGGCATCCGTGGAGGCAAAGGGCAG
GTCGAGGTTTCGGGTCGACATCCTGCATCAGGGTGATTGGGGAGGTGGTGGCAGTAGATACGATAGCAACGTTTGAGGAT
GCATTTAGACGGGCACCTGCAGATGCAGGGGGTGGACGGACATGGATCATCTGCACCTGGATGGGATCAGTTAGATC
>M00285:128:000000000-BF978:1:1113:21758:7007_1:N:0:46
TTCCCTTATACAATGAGATGGACTCTGACCTCACAATCTACCTTGTTGTGACCTTGCACCTTATTGCACTGCACTTTCTC
TGTGGCTATGACACTTTACTCTGTACTGTTATTGGTCTTACCTGTACTGCCTCAATGCACTTTGTATTAACCCAGTGTAA
CTGCACTGTGTAATGAATTGACCTGTACGATTGGAATGCAAGACAAGTTTTTCACTGTACCTCAGTACAAGTGACAATAA
CAAACTAATACCAATACCAATACCATCTTAACTTCAGGTATACATGGGTTGTTTATGTGT
>M00285:128:000000000-BF978:1:1113:14102:7007_1:N:0:46
CCATCGACAGAAACAAAACAGGCTACCGTCTCTCCTTCTTCTCTCTTTCCATCTGTCTGTCTGTCTCTCTCTCTTATCTT
TTTCTTTCTTGCAATGACCTCATCACGTTAGTCCCATCTTCTGCTGACGCAACACGTTGCACACACACACAATGTCCCAT
CTTAAAGGGACATTTGCCTAAGTAAGCTACTTCGTAACAACTATTATCTTCAGATGAAATTTTAATGCCTCTAACCTAAC
TACGGTTGGATCGCGAGGCTCAATTTCAAGAAGGGACATGACAACTTTAACAGGAACGAT
>M00285:128:000000000-BF978:1:1113:16864:7009_1:N:0:46
GTGAGTAGTTGAGAAATTCATCTGAGTTTGTAATGTTGAGAGGTTAGTCACAAGATTTCAATGACCACATTGCAGTATGT
GAAATTATACACAGGTAGGAACAAATAATGTTAATATATCTGTGAAATACTTGAGGATACAGGATCACTATGAAACTGTA
ATGATTAAAGAAACTTGGAAGGGTGGGGTTAGAGCTAAGTTCCAGGGGTGGTA
>M00285:128:000000000-BF978:1:1113:5984:7014_1:N:0:46
CTCCACTGTTTTCTGTGGTAAGGAGTTCCACAGGTTCACCACCCTCTGGCTAAAGAAATTCCTCCTTATCTGTGTTTTGA
ACCCGCTTCCTCTAATTCTAAGGTTGTGCCCTCTAGTCCTGGACTCCCCCACCAAGGGAAACAGCTTGACCACATTCACT
TGGTCCATTCCTCTCAACAATCAATCAGGCTTCCTTGTTCAGGATGGTGTCAAGCTTCCTGAACATTGTTGGAACTGCAC
TCACCAAAGCAAATGGAGTTACTTGGC
>M00285:128:000000000-BF978:1:1113:12595:7016_1:N:0:46
TGACCTGGTCCGTGGATACCATCAGATCCCTGTTCACCCCGACGACGTGCCCAAAACAGCCCTGATCACACCCTTTGGGC
TGTTCGAGTTCCTCCGAATGCCTTTCGGCCTAAAGTACGCCGCCCAGACTTTTCAACGGCTAATGGACTCAGTAAGCAGA
GGCCTCGATTTCACTTTTGTGTACCTGGATGACATCCTGGTAGCCAGCAA
>M00285:128:000000000-BF978:1:1113:15585:7016_1:N:0:46
ATACTAAAGAAGGAAATCAGGAAGGCAAAAAGAAGACATGAGGTTGCTTTGGCTGATAATGTGAAGGTAAACCCAAAGGG
TTTCTACAAGTATATTAAGAGTAAAAGGATAGTAAGGGACAAAATTGGTCATCTATGTGTGGAGCCTCAGGAGATGGGGG
AGATCTTAAGCAGTTTTTTGCATCAGCATTTACTCAGGAAACTGGCATAGTGTATATGGAAGGAAGGGAAACAAACAGTA
GTGTCATGTAACATGTAGAGATTAAAGAGGAGGAGGAGCTTGCTGCCTTACAGCGAATA
>M00285:128:000000000-BF978:1:1113:16928:7018_1:N:0:46
TCTAAGTACATGGCAAGTCTGTAGAATATTTTTCCCTTAAATTTTTAGAAAATTGTTTGATGTAGTGATAAGAATGTGGC
TTTTGCTTCATCTCTTTTGCAATAAATTGAATTGGGGAATAAATATTGGGGAACTTACGAATACAAAAGCATGTACCCAT
CAAAGTGCCTGTGCTTTAGTCATCAATATTCACTTTAATAACCATCCACAAGCAGAATGTCAAAGCTAGGAAGAGCTAGG
GACACCTTGTACACTGATTAACATTTTTCAAATTTCTTCTTCAG
>M00285:128:000000000-BF978:1:1113:3203:7019_1:N:0:46
ACCAAGGAGAAATCAGCAGATTGCAACTAATAGTTCATTAATTATTTTACACCAATGTAGATCTTAATACAAAAACCTGC
AACCTTGAAGAAATTTGTGGCAGATGTTTATATCTATGAAGAAATACCGTATAAATTCCTAAGAGCTCACAGTCAGTACA
TATGTAAACTTGCAGGAAGACTATTTTCTACTGATCGTGACAAACCCAAGAGGCAACACAATTCAAGCACCTTGTTACAA
GCTTGACAATGCTGCAGTCAGGTGAACTCACAAAAGCACAAGTT
>M00285:128:000000000-BF978:1:1113:25414:7020_1:N:0:46
CACCTAGCACCAAAGGGAGACTGCAACAGCTCTAGAAGGCCACGATCACCTTCTCAGGGACAACTAGGGGCAGGGAAACA
ATATCAGCCCTGCTCAGGCATCACTGTATGACATTCATGATGTTCTACAACTGAAACTCCGTTTTTTTCTTATCCATTAT
ATTCCCAAGCCTAGTTAAATTCCTATGCAGACATTACAGCAATGATCAGCCCAATGAGAAAAATGGCATGAGATCTTTAT
ATCAAAAGAAA
>M00285:128:000000000-BF978:1:1113:4395:7021_1:N:0:46
TAATCCACCTCTTAAGCCAAACTGGTAGCAGCAGATAACAAACTGTGGTCAATAACATTTGTTGCAATTTATTTCATTAT
TTTTTTTCTCACATGAAACCTGACATAGCAATTTTTTAATAAAGATCTCAAATTGTTTGGTAGTGATTTCTGAATTCCAT
TAGAGCAGATTTCCATTACCCGAAATGCTGCAACACGGGGGTACACAATCTAGAAATTGGACC
>M00285:128:000000000-BF978:1:1113:9437:7022_1:N:0:46
GGCACTCCAACAAAAAAACACACAGTAATTACTAACTCAGATTCAATGTATTAATTGCCATTGGACTCTGCTAGGATGAA
GCTCTACGACTTGAAACCTTTCTTCATACAAGATGGGCACAGTGGTAGAGCAACAGCTGGTAGAGCTGTTGCCT
>M00285:128:000000000-BF978:1:1113:12707:7024_1:N:0:46
TCATGTTGCTTGATTCATCCAACGGCATCAAGATACCCTCATTTGATTGAGTTACAGTGCACAGGAGGTACAAGAGATGT
TGGTAACTAAGTGTGTGTTTGTGTGTGTGCGTGTGTGTGTGTGTGTGTGTGTGTGTGTGTGTGTGTGTGTGTGTGTGTGT
GTGTGTGTGTGTGTGTGTATACGCCTCTAAAAAACTCCATCTCGCGTGAACCCCCCCTACATCGCGAGAGCGCAGGTGTC
TGATCCCCTGACCCCCCGCAATCTCGTGTACCCCGTCGTCTTTGTGAAAAAAAAAACGAT
>M00285:128:000000000-BF978:1:1113:13454:7024_1:N:0:46
AAGATGTGATAATGTTCAGAGCCAAGCTGCTCTGGCAAAACCCAAACTTGGCATCATTAAGCAGGTTATTGGACAGGAAG
TGCCACTTGGTAGCAAGGTTAATGACACCTCTTCCACTTTGCTGATGATTGATGGTATGTTGATGGCTTCTAAT
>M00285:128:000000000-BF978:1:1113:7167:7025_1:N:0:46
TGATAATCTGCCCTATCAACCTATGCCACAATGACTTGAGATTCCTCCTTCCTTCCCTGCAGATTTAGTAAAAAAAAATT
TCTAGCTGAGATTTCCAGTTGGCTAGCAGATGGCTCTGAGATGTAGGCTGTCGATAAAA
>M00285:128:000000000-BF978:1:1113:6568:7025_1:N:0:46
GAGAGGTTCTGGATGAGGAAGTGGCAGTGTGGGTTAGTAAGTTTGCAGATGACACAAAGGTTGGGGGTGTTATGGATAGT
TTGGAGGGCTGTCAGAGGTTACAGAGGGACATAAATAGGATGCAGAGTTGGGCTGAGAAGTGGCAGATGCAGTTCAACTC
AGATAAGTGTGAAGTGGTTCATTTTGGTAGGTCGAATATGTTGACAGAATATAGTATTAATGGTAGGACTCTTGGACGTG
TGGAGGATCAGAGGGATCTTGGGGTCTGAGTCCACTGGATGTTCAAAGTGGATACAC
>M00285:128:000000000-BF978:1:1113:11435:7026_1:N:0:46
TCATAGGAACTATCAGCACGAATTGGAAGGGAAATTAAGCAGGAGTAATTCAGAGTTGTAACACGGTTACAACACAGAAA
GAAGCTGTTCAACCCATTGTGTTTGCACTAGTCAGAAAAGCCACAAACATAATGTCGACCCCTGCTCACCCCTCCTACCA
CATCTTTATACTCTTGCCATCCGGAAGAAGGCTCCAGTGCA
>M00285:128:000000000-BF978:1:1113:6827:7027_1:N:0:46
TGTATTTTTAGTTACTGCGACAACTGTCTCATTCAGGAACTTGAAGTGCCCTAACAATTGTTTAAGTATGTACACAATTG
TAACTGGAGTTAAGATGGTATTAATAAATAGGTTTGTAATTTAATGAAAGCATATTAGCCCTTTTTGCCTTTTAATGTGT
ACCATATATACTGTATGTAGTGCATCAGCTGGAAGCACTCTTGGCTGGTCAGAAGGTTCAAATCCTACTGTAGGTAGACA
AGTGCAAACACATGGGATGGCAGTCCACTGTAGTACCTAGAGTGCTGGAATGTCAGTGGT
>M00285:128:000000000-BF978:1:1113:19721:7027_1:N:0:46
TCCATCAGCCTTTCAGAAAGTGAATTCCAGACTGTAATAACTCACCATGTTATAGCTTTCCTCAAGTGGGGTGGCACGAT
AGCGTAGCGGTTAGCGCGACGCTGTTACAGCGCCAGCGATCGGGGTTCGATCCCCGTCGCTGTCTGTAAGGAGATTGTAC
GT
>M00285:128:000000000-BF978:1:1113:14908:7027_1:N:0:46
TACTCTCTGATCAGTACTTTTCTACCAAATGCCACTACTCTCTGATCAGTACTATTCTACCAAATTCCCTACTTTCTGAT
GAATACTATTCTACCAAATGCCACTACTCTCTGATAAATACTATTCTACATAATTCCACTACTCTCAGATCTGTACTATT
CTACCAAATGCCACTTCTCTCAGATAAATCATATTATACCAAATGCCACTACCCCCAGATAAATACTATGCTACATAATG
CCACTACTCTCTGATAAATACTATTCTACCAAATGCCACTACTCCCTTATAAATACTATT
>M00285:128:000000000-BF978:1:1113:22053:7027_1:N:0:46
ACTCTATATTCAAGTAGCAAGTCCCAATTTATAGGCAATTACCATTTAGATTAGTGACTGATTATAGAACCATAGAACAA
TACAGCACAAAACAGGCCCTTCGGCCGAGCAAGTTGTGCTGTCCTTCAAACATCTCACAATCTAACTCTTTCCTCCCACA
TATCCTACTATTCCACATTCTTCCATGTGCTTATCTAACAATCAATTATCAAAATAATCAATTGATTATTTTATGTAT
>M00285:128:000000000-BF978:1:1113:16030:7028_1:N:0:46
CGCCACTCTAAAATGGTTGAATTTCTGAGGCGGAGTCCCATTCACTGAGACAATTACATTGTGGTAAGATGAATGTCTGC
CAAACCACATTGCTACTGTTCTTGGCCACATTTGGGTCAGGAAGGGAAAGGGAAGCAGCTTTCCTTTCCTGAAGGCATCG
ACGAACCATGTGTGTTTCTACGATAATCCAGCAGTTTCATGACTGATATATTCAAGTACTTGAAAACAAAATCCCTATGT
CTCCAGAGCAAGTCTGCAGGTCTCAGTCCAGTAACTTGGCCAATATGATACCTCTCTTTG
>M00285:128:000000000-BF978:1:1113:18902:7028_1:N:0:46
CAAACTGTTGGTTCATTACTAGTTCTAAGAAGGACAGTGGGCAGATTATACACTAAAGATAGTATGTAGATTAGGGGAAG
GGGAGGAAATCTTTGACAAGCTCACATTTCAAAAAAGGCACGTCACCTTCAGGATCTATTTTACTCTGTTTATTACAGTT
AATATTTCCTACTTCAGCATTTTCACTTTTGACTGTTAACAACTTCACTCGCATATTGGTCAGAGGAATGACTGAACCAG
ACAGTATGAAAATGCTAAGTAAATATACAGAACTGAACCATTTCTGACCTTATGACTGT
>M00285:128:000000000-BF978:1:1113:24950:7028_1:N:0:46
GGAAACCCATGCAGTCACAGGGAGAATGTGCAAACTCCATACAGATACTAGGAGGACTATCCATTACAATAAAACATATC
ACGGGTACACATTCACCAGTTACATTATTTGCCCTGACAACTTCCAATCCTTGAATCTAGTCCCAAATTATAACGGAAGG
ATGAGAAGT
>M00285:128:000000000-BF978:1:1113:5300:7030_1:N:0:46
GTGATCAGGGCAGGAGATTTACTGTAGATTACAATGGCATGCAGAGCTGGGCTGAGAAATGGCGGGTGGATTTCAACCTT
GATAAGTGTGAAGTGATAAACTTTGTAAGATCGAATTTGAAGGCAAAATACAAGGTTAATGGCAGAAATCATAGCTGTGT
AGAGGAACAGAGTGATCTTGGGG
>M00285:128:000000000-BF978:1:1113:22989:7033_1:N:0:46
CCAGACATTCTCTCTTCTTCCCCTCTCCCATCGGTCAAAAGATACAAAAGCCTGAAAGCACGTACCACCAGGCTTCTATC
CCACTGTTAAAAAACTATTGAACGGTTCC
>M00285:128:000000000-BF978:1:1113:10954:7033_1:N:0:46
AATGTCCTGACAGGATTATGTACAGCATAAGCCTCAGCAGTTCAAGAACAACACCTACACCCCACAAAGTGAATAAAACA
ATAAAAAACTGGTTAGTATCTCTCAACATCAGCCATTTCCCTACTACAGACTCCAACTTCCCAACCTTTGCGCCAGTGGT
ACACAGAGTCATATGTATATGGAACACAACCAATTTATCAGGCAGCTTAATATGGGCAAACCACCAAATACAAAGCTCTT
GAAACTTCAGGATTTCCTTAGGAACAAAGGTAAGTTGTGGTTACAATTTTCTCCAATCT
>M00285:128:000000000-BF978:1:1113:14897:7033_1:N:0:46
TACTGGAGATTAAGCCATAGCAGATAATGGGGCTATGAATATCTAAATCCACCCCTGCATGCCAAGACTTTGCCGGGCAC
CCGGCAATGTCCTCCACTAAGGTAACTATGTTGGGCTCGGAGACAGTGAGACGGGGGGCAGACTTGCCGAGATGTCTG
>M00285:128:000000000-BF978:1:1113:16981:7037_1:N:0:46
GAGACTTATCAGTCTTTAACCCATTTAGCTTCCCTAATACTTTCTCTCTAGTAACCTTAACTGTACTTAATTCCGTCCCG
GTTTCCTCCCACATTCCAAAGATATATGGGTGAGGAAGTTGTGGGCATGCTATGTTGGCACCGGAAGAGTGGCGACACTT
GCGGGCTGCCCCCAGTATATTCTCAGTGATTCAAAAAGACGTATTTCACTGTGTGTTTCGATGTACATGAGACTAATAAA
TAACTATCTTATCTTATCTAATGACATTATTGGTATTGGTCTATTATTGTCATTTTGTAT
>M00285:128:000000000-BF978:1:1113:8597:7039_1:N:0:46
NNNNNNNNNNNNNNNNNNNNNNNNNNNNNNNNNNN
>M00285:128:000000000-BF978:1:1113:13527:7039_1:N:0:46
GTCAAAAATGGGCAGGCTCGTTTGCGGTCCACACTGACTACGTCTGCAGCAAGTGTGTGATGCTGGAGGAACTTCGGCTC
AGAGTTGATCAGCTGGAGTCGCAGCTGCAGGCACTGCGCAGCATACGGGAGGGAGAGAGCTATGTAGATACAGTTCATCA
GGC
>M00285:128:000000000-BF978:1:1113:11177:7040_1:N:0:46
AGGAAGAAGGCAGGAGAATAGGGTTGAGAGGGAAAAATAAACCAGCCATGACCGAATGGCAGAGCAGATTCAATTGACCA
AATTGCCTAATTTTGCTCCTATGTCTTTGGTTTTATGCCATTATGGTCTAAATCTCTTGCCTCTGATAGTAAGGCTAGGT
CCTCTTGTTTTTAGCATCCCACTCCCTTGGAAAAAGATTATGTACTTTCACCCTGTCGGTGCCCTTAGTGATCTTATATA
CCTCTACCAGGTCACCCTCTCAATCTCCTACCTTCTGGAGAATA
>M00285:128:000000000-BF978:1:1113:4373:7041_1:N:0:46
GACTGCACAACAGTATTTTCCCCCAGGCTGTCAGGCTCCTGAACACCCTGCAGACAGTCTCAGACAAATGTTGCGTCAAA
ACCCCTGGTTTGCACAACGGTGTATAAGAACTTTGCCTGATGCTGAACATGTTTATACAATTAGTGCAACACATGGAGTT
CTGTATTTTCTTCGTTCAACTTGGTTTTGCACTGACCCTGCACTAAATTTGTATTCTGTATGTACTGTTTATTGCACTAA
TTGTACTTGCA
>M00285:128:000000000-BF978:1:1113:24396:7043_1:N:0:46
ACCACTAGTCACAAGCATCCAATCACAGAAACAATCCTCCACCATCATTCTCTGACTCCTATCGCCAAGCCACTTTTGGA
TCCAATTTGCCAACTTTCCCTAGATTCCACGTATTCTAACAATTTTGAAATATATGGAATGATAATCACCATCTCCAAAA
TGTTCCCCCACTGACACTCCCTCCATCTGACTGACTATGTTCCCAAGACGTTCTCAAGTAAT
>M00285:128:000000000-BF978:1:1113:18132:7043_1:N:0:46
TTTGGAGCTCCAGAAGGAACCTGATATGATTCTGCAAAAGAGATTATTAAATTGAAAGCATATGGAATTGGGGTTAACTC
CGTGTTGTGTTAGTGGGGAGAGATAGTTACAAAACAATGAATGTACTCTGGAGTAATGTGAAAACCATCTGATCC
>M00285:128:000000000-BF978:1:1113:20451:7043_1:N:0:46
ACAGATGTTGCTCTTCACAGATTGCTGCACAGTAAAATGGCGGCAATGCAATAAATTAGGCATGCTCCCATCAGAAATTT
GCAGGTCTTGTATCTTTTTGGATGAAAATCCTATCATATGGACACATAGAGACTGCAGATGCTTGAATCTGAAGCAAAAA
TATAAACTGCTGGAGGAACCCAGCAGGTCATGCAGCCTCTGTGGAGGTGAAGTGATGGTCAATGTTTTGAGTCGAGACCC
TGCATCAGGACTGAGAGTGTAGAGGGAAGATAGCCGGTATATAGAAGTGAGGGAGGGTTG
>M00285:128:000000000-BF978:1:1113:5775:7044_1:N:0:46
CTGAATTTATTGTCATATGCATAAGTACATGTATGCACAGGTGCAATGAAAAACTTACTTGCATTTGCATCACAGGTACA
TAACAACATATAAACAGCATTTACAATAAACATAAATTATACATTGTTATACACAGTTTTTACAAAAAAAACCACAATTA
GTCCAAATA
>M00285:128:000000000-BF978:1:1113:7928:7045_1:N:0:46
AACAGTGGAATAGCAGTTATCAAACGACTCAACACCATGAAATACATGCACTACAATTCTTTTCCATTAGTTTCTCTATG
GTTTTTTGTAGAAAGTTGAAAATCTATAGATACAGCATTCTAAACGCTGTTTTAGACATATTAGCATCTTTTGCTATATC
ATCGAATAACCTTACAGCTGTACAGGCTACAGTCGAATAGTCGTTACCAAACGACTCAGCACCATGAAATACATACACTA
CAACTGTTTTGCAATAGTTACTCCATGTGCTTCGTGTATAAATCGGCAAAT
>M00285:128:000000000-BF978:1:1113:5485:7046_1:N:0:46
CGTACATGAGGAGCATCCACAGCAGGGGCTGCCTCGAGGAGGCGACGTCCGCCGTCAGAGACCCCCCCCCCCCACCGTCC
GGGCCGCGCTGTCTCCCCGCGGCTCCCATCAGGCAGGGGGTACAGGAGCCTGAAGTCCCTGCACCACCAGGTTCAGGGAC
TTCCCTTTGACCGTCCGGTTCTTGAACCGACCAGCACAGCCCTGATCCCTGCAGTTTGCACTTCACACTACAGTGGACTT
TTTTTGTTCTAATTGTGTTTTTTCTTTTCAGATGTGTGTGTCATTTCTTTTTTCCGAGTG
>M00285:128:000000000-BF978:1:1113:26450:7046_1:N:0:46
CCAGAATAATAACAGACTCCACAACTGCAGGAAGATTCAAAGAGGCAGACTTGAGAATAGGAAGGCAGAGGTGACCGGAT
TGTTCCACGATGGTAATAGTGAATAAGATAATTCTGTTTGGGCGGTCCAAAACTACAGGCCATAAAATACACAATAAATC
ACTTAAAAACAAATCAAAAAAGAACTTCAGGAGAAACTTCTTTACATTCATAAGAATGGGAATGTCTACCTCACCGCATA
GCCGCATCCAAATTAGTCAAGTACCAAAGGGATAAAGGAATAAAAGCAAGAAGTAGGTGG
>M00285:128:000000000-BF978:1:1113:8343:7048_1:N:0:46
GACTTCAGGAAGTAAGGCAGAGTACACGGCCCTGTCTCTATCAATGGTGCTGAGGTAGAAATGGTTGACAGCACCAATAA
CTTGTCCTAGACCAGCCACATAGATGCCATGGCCAAGAAAACACACCAGCTCCTCTACTTCCTCAGAGGGCTAAGGAAAT
TTGATAAGTCCCCAATGTCCTCACCGATTTTTACAGATGCACCATAGGAAGCATCCTATTTAGATGCATCACAGCTTGGT
GTGGCAACTGCTCTGCCCAAGGCCACAAGGAATTGCAGAGCATTCTGAACACAGCCCAGT
>M00285:128:000000000-BF978:1:1113:3986:7051_1:N:0:46
AAACCAGGTCCACTGTCAGGGCCTGATGCCAAGGAAGGGTTCACTCTCAAAAAGTGGTTGTGGCATCGCCCTCCAAGATT
GAGATCACAGGGTCATCAGATGCTGTGGGGATTCCCATAGGTGTGTCATTGTTCTCCTTCTCAAAGCGTGCACAAAAGGC
ATTAAGCTCATCAGAGAGTGATGCG
>M00285:128:000000000-BF978:1:1113:10798:7052_1:N:0:46
GAGCCTGTTTCCTAGTTCAATAAAATCAGGAATGATCTGACCTTTGGTCTCAACTCCTATTTGTCTGGTCCCCATGCCTT
TGATTTCTCTATCATCCAGAAATGTACTTCATAACCCAGCCTCCACAGCTCTCGGGCTCAGAATTCTAAGGATGCATAAC
CCTGCAAGAGAAGAAACCCCTCCTCATCTCTTAAGTGGGTGACTCATTATCCTGATACCATGTCCCACAGTTCTCGTTTC
CTCCCCTAGGGAAACATTCTCTAAGCCACCAAGAAGAAAGAGAGGTAATCCTTTCTAAC
>M00285:128:000000000-BF978:1:1113:26257:7053_1:N:0:46
CAGGAGTTCACATCTGATAAGGCCTGCATGATAAATATTGCTATGGAAGTGGTATTGAAGAAGTGAATGCAGCAGTGTAT
TTATGCATGCTGTGCATAAATTGACAGGTCTGGTAATGGTCTGTGCCAATTCCTTCACTGAGCCAGAGTCACGTGCAAAC
GAAGGGCTGGAATCCCTGGAATTGTTGTCAGGGTAACCATTCAGTTCTGTCCATTCATAACCAGCTCACTTTTTCAACTG
TAATCAAACACAATACATGGCATGAGTTTGCAAAGGTAATGTGGATAGAAGTAGCCCAC
>M00285:128:000000000-BF978:1:1113:18143:7054_1:N:0:46
TGCATTATTTGGATGGAATACATTGCATCCACGATGAAATGCCGATGGACGAGTTGATGATTCGTTTGGCAAGTGGGGTG
AAAAGTAAACATCGTCTTATTTCTAACGAACTGCTTCAAAAGTTGCCAGAACAGTACATATCTAGACACTTGCCATCACA
CTCCTGACTTGTGCCTTTGAGGCAGCGTTAAGTCCTTGTGACATAAGGAAGAAAATCACAAACTTGTGGAAACCCCGTTT
GCCATGTTCTAACTGTAGCTACAGTCGTTTGGATAAATTTGGACTGTATAAGCCC
>M00285:128:000000000-BF978:1:1113:14231:7054_1:N:0:46
GATCTACACTCTTTCCCTACACGACGCCCTTCCGACCTCGACTACACGTATTCCCTCCTCTGCTCTCTTCCAAACAAGAT
CGGAAGAGCGCCGTGTAGGGATAGAGTGAAAACGAGAATAGCAGAAAAAGCCCAGGGGGGCGTGGGGAAAGGGGAGGGAT
GGTAGGGGAACGGAAACCTCCGGGATGGAGGAGTACAGTGAAGGAGGGCGTATCGGACGACCAGACACTATCGGCACCAC
TAAGATAAGATAAGCACTACGCACCGTGCGCAACAAAGCGCAACCATACGCACAGCAATC
>M00285:128:000000000-BF978:1:1113:21399:7055_1:N:0:46
TCTAAAGCTCTGCTCCTGTTGCAAAGAGGATCATTCAGCACAAGTGTGTCAGTTCAGAGCAGCAAGATGTTTCAATTGTA
GAAAGTGAGGGCACATGTCCTAAGCATACAGACTAGACAATGAATAGCAAGTGAAAGTAGTTGGAGTCAATCTGTGCTCC
AACAGAAAGGGAACAATTACAGCAGAAGATCTAGACCTGTACCTTGCGCATTAAAAGCCCATGTTGAAGAAGAGATAAAC
AAACTGGAGTG
>M00285:128:000000000-BF978:1:1113:11749:7056_1:N:0:46
CTCCCTGTGACTGTATGGGTATCCTGCGCATGTGCCAGTTTCTTCCCACATGTCTAAGGTTTGCTGGTTGGTAGGTTAAT
GAGCTACAGCAAGTTACCCTGGTGTAGTCAGTTGCAAAAAAAGAGCTTGATGGGCTTAATAGGCTTC
>M00285:128:000000000-BF978:1:1113:25068:7057_1:N:0:46
GATCCTTTGAGATGTTAACACCCAGGAACATGAAGCTGCTCACCCTTTCCACCACTGACCTCTCAATGAAGACTGCTGTG
TGTTCGTCCAACTTCCCCTTCCTGAAGTCCACAATCAACTCCTTGGTCTTGCTGATATTGAGTGCAAAGTTGTTGTTGTG
ACACCACTCAACCAGCCGA
>M00285:128:000000000-BF978:1:1113:27266:7058_1:N:0:46
TCTAATAATCTCTTAGCAATCAAGGGACTGTCTTTTACAATCGTATTTCACTTCTGCAACCTCATGCCCACACTTCCTGC
TATCTTGCAGGACAAGGTGGAGCACAGCAGGAGTCATGCCATGCCCTGTGGCA
>M00285:128:000000000-BF978:1:1113:4384:7059_1:N:0:46
ACCCATTGTTGCTTTTACCATTACCTGCAGATTAGAATATTTTGGAATCTTTCCAAAAGACTTCATTTTCATCTAATTTT
TGGAAGTTTACATGTAAACTGAACATTCCAACAGAACTTCACCTCTGCAGCACACAGGGGCTGCAATCGGATCACACAGA
ATTGTCCCCATCTCCTCTCCTAGGATTAAAGCTCCAAGTTCAAATGCCTGAAGCAATCTTTGCAGAGGTGTGACCCTCTG
AGGAGATGAGAGATTTCTCAGAACAAGTAGAACCATAGAACAATACAG
>M00285:128:000000000-BF978:1:1113:15073:7059_1:N:0:46
CTCCCCCAGCCAACCGCCCCCACTCACAGAACCATAGAACCATAGAACAATACAGCACAAAACAGGCCCTTCGGCCCACC
AAGTTGTGCCGTCCTTCAAACCTCACACGATCTAACTCTTTCCTCCCACATATCCCTCTATTCTACATTCCTCCATGTGC
CTATCTAACAATCTCTTGAACCTGTCCAACGTATCTGCCTCCACCACCACCCCAGGCAGCACATTCCATGTGCCAACCAC
TCTCTGGGTGAAAAACTTCCCTCTGACATCTCCCCTAAACTCTCCACCCAATACCTTAA
>M00285:128:000000000-BF978:1:1113:23760:7060_1:N:0:46
AAGATCCCTTTGTACATCAACACTGATAAGGGTCCTGCCATTAGCTGTGTATTTTGCCTTTACAGTTGATCACCCAAAGT
GCAACACTTCACACTGGCCCACTGGTCTAACTTGAGTTAGACCACACTGAGCGTACTGTGTTCAGTTCTGGTCGCCTCAT
TATAGGAAGGATGTGGAGGCATTGGCGAGGGTGCAGAGGATATTTACCAGGCTGATGCCTGGATTAGAGGGTATGGAATA
TGAGGAGAGGCTTAAGGTGCTAGGGCTCTACTCATTGGAGAGGAGGAGGATGAGAGGAA
>M00285:128:000000000-BF978:1:1113:10434:7060_1:N:0:46
TGAGAGCTGTCCAGTCATGCTTGGTTGCTTGCTTACACCATTCTCAAAGTCAAGACTGGTTTATAGCACAGATAATTTTC
CAGGCCTTAACTCCCATCATCTTCCAGATCTACTGGGAGGTCATTTCCAAAATGTTTTCTCTCACCACAGATGCTACGTG
ACCTGCTGGGTATTTCTGGAATTTTCTGTTTTTCATTTCAGATTACTAGCA
>M00285:128:000000000-BF978:1:1113:7949:7062_1:N:0:46
TTCCTTTTCAGTCCTGATGAAGGGTCTCAACCCAAAATGTCGACTGCTTATTTCCCTCCACAGATGCTGCCTGACCTGCT
GAGTTCCTCCAGTACTTTTTGCGTGTGTTGGTTCAGAAAGAACAAAAGGAAGTTGTGTGATAGAGACCAAGAGA
>M00285:128:000000000-BF978:1:1113:11910:7063_1:N:0:46
ATGCATACTATGTATGTATATGCTTGTGACAATAAAAACTGATTCTGAGGTTGAAGCTGATGGGAGGGTGGGAACATGGA
GCTGAGGTTACAGTCAGATCAGCCATGATGTTAAATGGTGGAGCAGGCTCAAGGGGCCGGGTGGCCTCCTCATGTAACGT
TTCTGAATCCCAAGTGGTTTGTAGCCATGGAGCAGGATTCAGGCAACCCGGCACACATTGTACTGCCTGTTTCGTGGATG
TATGTTTTTAGTTGTGAACGGGCCAATCTATTTTTTTAGTCCTCTGTCGTTGGACTAATT
>M00285:128:000000000-BF978:1:1113:12609:7063_1:N:0:46
TATGCCTGATGGTTATGAAGTTGAGCAGAAGAATTAGTACGAATGGCAGACAAGGGGTTAAAATGCTATCGATCCAGTCG
AATGCAATCCAGCCAGGCGAGGTATAACATGTTGAGATAAGTTTGCACGGTGTGGGTTCGGTTCTGTGTGCAGGTTCAAC
GA
>M00285:128:000000000-BF978:1:1113:22971:7064_1:N:0:46
TTTGTCAAGTTCCTACATAGGCTTAGTGTAGAAATATGCAAATCGATGTAATTCATTTCTACACGCTCTTTCTGCGAAAT
GTACCTTCTTTTGTTATATCTACTGTCAACTTTTCAGATTGAAGAGGTACACTGAAATAGATGGCAACAATCGACTAAGC
ACCACGAAATACATGCATTGCAATTGTATTCATCAAGTTCCTACATAGGCTTAGTGTAGAAAGTGGAAATCAATATATTT
CCCATTTGAACGTTCTTTCTGCCATATGGATTTTCATTTGTTATATCTGCAAATACCTAT
>M00285:128:000000000-BF978:1:1113:12790:7065_1:N:0:46
GGGCTGTCCTCAGAACACTCTACGCCAAAAAAGATGCATTTCACTGTGTGTTTTGATGTACATGTGACTAATAAGGAAAT
CTTATCTTACATTCCAGGGAATAAACTCCTAGTCTACATGACCTCTCCTTGTAACTCAGGCCCCCAAGTACAGGTAACGT
CCTGGTAAATCTTCTCTGCACTCTTTCTAGTTTAATAACATCTTTCCCATAACAGAGTGACCAAAATTAGGCACAATACT
CCAAGCCAAGTGCAACCTCACCA
>M00285:128:000000000-BF978:1:1113:21735:7065_1:N:0:46
CTCTTACCCCTGAACAGTTAATATCAGATATAGCAACAGATTTCCTATTTAGCTAAATCAGCGTTTTATTAGCTAACAAC
ATTGATTTGCCACTGTTTTCAGTAAACGCTTCAAGTATCTACTTGACATCATTTGCAATGTATGTAGTTCATGGTGCTGA
GTCGTTTGGTAACAGTTAATTAGCTGCACCTCCTACTCC
>M00285:128:000000000-BF978:1:1113:10468:7066_1:N:0:46
CATCTTATACTGGAATCCCTGAGTGACCATGTGACAGAGGTAGAAACCTTCACTGCACTTAAAATACCCTTGAGTGAGTA
GCTGAAGAGTGTATCCTGCAATGCAAGGTACTCAGACGCAATTAGGCTGAGTCGCTCTTTTATGAGCATGAATAGAATGG
ACTGAATTACTTCACGGCATGTCACAAATTTTCTTTGATTTTATTACTCCTCATTAAAATGCAAACAGTAGATCACAGAT
TCAGAAACAGGGA
>M00285:128:000000000-BF978:1:1113:7028:7068_1:N:0:46
GCAGCCTAACTAGAGTTTTGTAAAGCAGCATCATCCCCTCTCTGCTCTTGAACTCAATCCCTTTATTTATAAAAGCTAAC
ATCCCATAAGCCTTCTTAACAGCCCTATCCACCTGCGAGGCAACTTTGAGTGAACTGTGGATATGAACCTCACACTCCTC
CACACTGCCAAGAACCTTGCCATTTACCCTATACTCTGTCCTGGAGTTTGTC
>M00285:128:000000000-BF978:1:1113:20441:7071_1:N:0:46
CCAAACTCCTATGTAGTATGTTTGCAAAAGCCTTTCCAAAGTCCAAATACACCCTATCTGTAAGCTCCCCTGCATCTATT
CTACTTATCACTTCTTTAAGGAATGCCAGCAGATCATTTGAATA
>M00285:128:000000000-BF978:1:1113:21669:7071_1:N:0:46
CTTAGTGCCTGACCAAATGTATTCTAGGACATGGTGGGAAGCCTGGGAAGAAATTGCTGCAGCCCTGGCAGAAATATTTG
TATTGTAGTGACTCACGCTACCGGGGTCTGAAACGCCGTCGGCCGTCACGGGGAAATGCGCGAGTTTCCCCGTGATAGTG
TGGAAGGTGGGACTTCTGGCGGGAGTACGACATCACTTCCGCCGGCCTTGTTTTTTGTAGTTCTGGATATGTGTGGCTTT
TGGTGAGCTATTAAAAGCGTGCTCGATCGAGTCTCCGTGTCCTCATGTTCTTCTAAGTC
>M00285:128:000000000-BF978:1:1113:6413:7072_1:N:0:46
TCAGTGGGATATCAATGGAAGTGAATGGTTCAGATCCCCAGTGTACAAGTGGTGCTGTAAGTTGCAAAATAAATGTTTCA
TTCCTATGTGCCTTTAGGCGTTCCTTTCTTATTTGTATTCCTTTGTTTCGGATTCCCCCATTTCCCTAATGGTTTGCCTG
TATCAAATCTTAATG
>M00285:128:000000000-BF978:1:1113:21789:7072_1:N:0:46
TTTGCACCTACTTTTTAATTGCAAGGGAATACATTTGTGCATGTTTTGAAGTAGTTTTCAGTCATTTCCTATTGAAGGAA
TGAGGTTATGGTGACTGCCCTTGATATCAAGCACCATTTGAGTGGATGTGGCATGAAGGAGCTCTGGTAAAATTGAAATC
AATGGTCAGTAAGAGGAAAATAGTCCGATGA
>M00285:128:000000000-BF978:1:1113:8956:7073_1:N:0:46
ACTAACTTGGTACTGAAGGACCTGGCTGCCAGAAGTGGGCTGAAATAGGTGAACCGAGAGGAGGGAAAATCTTGCTCGAG
CTACTCCTTAACATTATCTGCCTGTTGCAGTTGCATCATCCCACAAGTAGTGAACAATACAAATCGTTGTGGAGCAGTCC
CAAAGGACTTCATCCTGTCCCCTTCCCCAGTGTCGTGTAGCATTACCTCCAGGCTAAGTGGGATAGCTTAAAAGCAGATC
AGACTGGATATCTGTGAGATGCCAGTGGCTATCAGC
>M00285:128:000000000-BF978:1:1113:7828:7073_1:N:0:46
TTTTTCAGTGCTTTAGTTCAGGGTTTTTCACAGTGCTGGTTTCACAAGATAATTCCAGATGACTGAGGAGCCGATTCAGT
TCATGCTTATTAGTCCCTTCAGAGATGCTCTAAACCTTCTCCTCCTCACTGTATCTCTCAGTTACTCCTGAGTTATTCCT
CCTCTATCTAGAATTTCATTCACTTCTTCAACTGCAAACAGACCACAATACTTATGAAATGGAATCTCTTTTTCTCCTAA
TGAAG
>M00285:128:000000000-BF978:1:1113:10742:7076_1:N:0:46
TGTTTTTACCTGTACTACTTCAATGCACTCTGTACTAACTCATGTAACTGCACTGTGTAATGAATTGACCTGTACGATCA
GTATGCAAGATAAGTTTTTCACTGTACCTTGGTACAAGTGACAATAAT
>M00285:128:000000000-BF978:1:1113:7924:7077_1:N:0:46
TACTCTGCACCCTTGCTCAGAGACAATCAGAGCAGCCACGGCCGAGGGAAATCCGTGAACGATCATCACCATGTCCCTGG
GGAGGAGAGAGATAGGATCCGCTCAGAAAGGGTAGGTCTGATCGCCACCAACCCCACTCTCCCACGTCTCCACAATTCCT
CGCAAACCTTGTCCCCTCTCTCCCCCACATTCTCACCAACACACCCCTTCACACTCCCTCCTCCTC
>M00285:128:000000000-BF978:1:1113:19845:7080_1:N:0:46
ATTTTTCTATCCATAAACCTGTCCAAACTGTATGTAGCAGTTAGTGTAAAGCTATTACAGTGTCAGCGACCCGGGTTCAA
TTCCGGCCGCTGCCTGTAAGGAGCTTGTAACGTTCTCCCTGTGTCTGCAGGGGTTTCCTCCAGGTGCTCCGGTTTTCTCC
CTCATTCCAAAGACGTACAGGTTAGGAAGTTGTGGGCATGTTATGTTGGCTCCGGAAGTGTGGCGACACTTGCTGGCTGC
CCCCAGAACACTCTACACAAAAGATGTATTTC
>M00285:128:000000000-BF978:1:1113:26295:7080_1:N:0:46
CTTCTACCCCACGGTGATAAGACTAATGAACGGTTCCCTTATACGATGAGATGGACTCTGACCTCACGATCTACCTTGTT
GTGGCCTTGCACCTTATTGCACTGCACTTTCTCTGTAGCTGTGACACTTTACTCTGTACTGTTACTGTTTTTACCTGTAC
TACCTCAATGCACTCTGTACTGACCCAGTGTGACTGCTCTGTGTAATGAATTGACCTGTACCATCGGTTTGCAAGACAAG
TTTTTCACTGGACCTCGGTACAAGCGACAATAATAAACCGATACAAACACCAAATGCCT
>M00285:128:000000000-BF978:1:1113:20250:7081_1:N:0:46
AGAGGGCATGTGCTATATAGAGAGGTTGGACTGTCCCTTTGCACACACCCTTTTATCCAGGCAGGAGAGGCTAACTCCTC
CCATTAATTCTTCTTAAGGTGTTCAGTTAAATTCCACGATACCTCTCAAG
>M00285:128:000000000-BF978:1:1113:25478:7082_1:N:0:46
NNNNNNNNNNNNNNNNNNNNNNNNNNNNNNNNNNN
>M00285:128:000000000-BF978:1:1113:13769:7082_1:N:0:46
CAATTTCAATAACATTTGTTACAGGGTAGGTCACTTAATCTATAAACTCAAGACCTACACTTGCCTGTCACCATGACTGT
GGTTAGAGACATTGCTTGGAAACCTAAGATTCCATTCTGAAACTATCAAATTGACATAAAGTGGTGAAAAATCCAAAGCA
ATGATAATAGCCTGCTTCAAGACTTTGTGAATATATTAGAAATTTCTGTTCTTTTATGCCTTTATCTTTCCCTGTTGGAG
ATCAAGGGGACACTGTTGTATGAATAATAGAGCTGGCAAGAATGGCA
>M00285:128:000000000-BF978:1:1113:23590:7082_1:N:0:46
CAGTGAATTCCAGGGGCCACGCTACCTGTACGCTGAGAGACCCACCACTGCGCTTCCTGAGTTTGGTTCCAATGCCTCCA
AGTGCTCTCCCTGTTTTTTTCCCAGGTCCCAGACCAAAAATGGGCAGATCTTAGTCACAACAACTTTGCATAAAAGTAGA
AAGCACTGGAAACTCTCAGCAGACCAGGCAGCTTCTGTGGAAAGAGAAAGAGAGTCAATGTGTCAGGTC
>M00285:128:000000000-BF978:1:1113:26589:7083_1:N:0:46
ATAGTTGAAATTTTCCTTGCTCCTTATGATAATGATATCTTGGTTCAAATAAAGTTGGTCTATACAGTCTACATATTGGC
ATCTCTGTCACCTTAAGACCCTTTTACAATGAAAGCTGCCAAGATCTAGTTTGGAAACCAAAGTTTCATGGTTTAGGTAT
GGTAGTTGTGCAGCAGTTAAATTACTGGGCTAGTAATCTGTGTCCTGAGTTCAAATCCCGACGTGCCCCTGTGGAATTTA
AATTAATAATCTGGTTTTTGGAAAGAACAAATAATCTTATCAAAAAATTGCAGATGCTGG
>M00285:128:000000000-BF978:1:1113:26450:7084_1:N:0:46
ATACGTCAGCTGTGCTCTCCTGCTCCTTCACTCTTACTCCTCCTAGAACTCTTCCTGGATTCACATGAAAGGACTTTTAA
GAGTCTATTGAGATGAGAGATGAGATCAGTGGGTGGGTGATTGGAGAGTTGGGGAAAGGTTTTTGATGGGGTGTAGTGCC
AACTTGTGTTCTGAGTCCAAGTTTCTTTTCGTTCTTTTGCAATCTGATACTTACATCCCTATTACTGTTTGTACATGTGT
GTTAACCAGCAAA
>M00285:128:000000000-BF978:1:1113:22235:7085_1:N:0:46
GCCTGTATGACATCAGCTTTGTCGGACCATCAGAATTGTCTACTTTTCCCTGAGGTGATCTCTCAATGTGAACAGTAGGG
TACACCGGTCCGGGTCCTCAATCGCTGCTCAGACGACGACCGCTCAGGCTAGGCTTCCCTGCACGTGGTATTAAATCCAT
GCCTCAGCCACAGGACAATGTAACTGCTCCGGACTGATTTCTAGTATGCGTGTGTCGTACTGTGAGGAGAGATGA
>M00285:128:000000000-BF978:1:1113:4000:7086_1:N:0:46
GACAGTAGTTTTCCTTCTTTGAAGGTCATTAGTGAATCAGGTGGATCTTTATGACAATCCAGTAGTTTCAAGGCCATGGA
ATGTGATGGCAGAATATTTTAGATCAATGGACTACCACC
>M00285:128:000000000-BF978:1:1113:21514:7086_1:N:0:46
GAAAGGCCTATTTTCACGCTAATGAGACTACATGCCAGGCTGTTCTGTGCTTCCATGGCAGTGTAGAGCTAAGAAAGATG
ATTTGTGTTAACAAGCAGGCTATTGCCAAGTTGCATGCATTTGATCTGACTTCTTCAACATGGACTCCATGCGATGGATA
CCCAGGCAACCAACCCATGGCTTTCAACACTGTACTCCCCTCTGGTAGGTCTGTCCCACGATTGTAGATAATACGAGATA
AATGATGAAGAATTCTGAATATTTGCATGATAATTTTGATTCTG
>M00285:128:000000000-BF978:1:1113:16394:7086_1:N:0:46
GCTGCTAAAAGGTTGGACAAGTCCCTAGAGTGCTTTCTGTTGAGTGTTACATTAAAATCAGCCTCCTTCTCCTTCCCCCC
CCCCCACCCCCCTGAACCCCCCCACGCGCCCCGCGCCCGTGGTACCCGTTTTTTGGGCAGCCCCCTCGTCTTTTCCCGTC
GAGACACCCTCTGTCAACTCTGTCGATTCTTGGGAGAGCACTGGCGCGTTGTCCATTTCCCCATTACTTGTTACAGATAA
CCTAGGCTTCGGAGTTCTGGATTTTGGGTATGTTGGATCGTACACCCGTTATGCCTTCTT
>M00285:128:000000000-BF978:1:1113:5168:7086_1:N:0:46
GATCTACACTCTTTCCCTACACGACGCTCTTCCGATCTGGACTACACTCTTTCCCTCCACGACGCTCTTCCGAGCACGAC
TGCACGCTTGCCCTGCACGGCCAGCTTGCGAACCGCCCTGCCTTGTTCGCCGCCATTGACCTAGCCGAGGATGGACGAGC
CGTCGAGCCCATTAGCCATCGCATGTGCTTCGTCGAAAGCGATCACGCCGGCGAAGTCCGCGAGCGCGCGGCGAGGGGCC
GCGGCGAGACGCGTACCGTAGGGGCGGGAGGGGGCGGGGGCAGGAGAAGTGAGGATG
>M00285:128:000000000-BF978:1:1113:22037:7087_1:N:0:46
CACTCTTGGCTTCCTGGTTTCAGGATCATTCCACACATCTGCTGTTACTTCTCTTTCTGGAAGATGGGGGGACTTCATCT
ACTTT
>M00285:128:000000000-BF978:1:1113:8597:7088_1:N:0:46
CTTTTGTATCCTCTACTCTATGGGAGAGGGGGAAAGAGAGAATGTCCCGAGTGGGTGGCGTCTTTGATTATGTTGGCTGC
TTTACTGAGGCAACAAGAAGTGTAGACAGAGTCCATAGAGGGGAGGCTGATTTCCATGATGTGCTGAGCTGTGTCCATAA
CTCTCTGCACTTTCTTGCGGTCACAGCCAGAGCAGTTGCCATTCCAAGCCATGATGCATGCAGATAGGATGCTTGCTATG
GTGCATCAATAAAAATTGGTGAGGGTCGATGGGGACATGCCAAATTGTCAAGCTGTCCTT
>M00285:128:000000000-BF978:1:1113:21976:7088_1:N:0:46
GATCTACACTCTTTCCCTACACGACGCCCTTCCCACCGAGACAACACCCTTTCCCTCTTCAACCCCATCCAAAAAGACAT
ACCCTCTTTCCCGTCTCAAGGCAGACACACAACAACACACCGGAAATCAGAGGCAGGAGCAGATCGAAAGAACAAATGTC
TTGACACCAATCAAAATAGTGCATCTAAGGAGCCGGGCAATTCTCAAAAATATCATGTAAACGTTTAGGTCGTCTCCAAA
GCGCAGCGCGCATTCAATGAACCGACCGGTAGAGCATACTACTGAACTCACGTGACATC
>M00285:128:000000000-BF978:1:1113:20854:7089_1:N:0:46
TTGCCACTGTTTTCAGTTAACGCTTGAAGTATCTACATGAAAACAGATCTAGTGTATGTATTACAAGGTGCTTAGTCGTT
TGGTAACAGTTATTTAACTGCACCTCTTACCCCTGAACAGTTAATATCAGATATAGCAACAGATTTCCTATTTAGCTAAA
ACAGCGTTTCATAAGCAAAATACATTGATTTGCCTGTTTTATAAGAAACTCATGCAGTATCTACTGGAAAATTGTTGTAG
TTTATGTAGTTCATGGTGCTCAGAAGATTGGTAACAGTTAATTAACTGCAGCTCTTATCC
>M00285:128:000000000-BF978:1:1113:25809:7089_1:N:0:46
AACCTGTACGCCTTTGGAATGTGGGAGGAAACACATGCAGACAGGGAGAGAACATACAAACTCCTTACAGACAGCGGATG
GATTTGAACCCAGGTCACTGTCACTGTAAAGCGTTACGCTAACCACTACACTAGATCTACTCTCCAGTGCCCTCCCCCCT
CCCATTGACCACTCAACCTAAA
>M00285:128:000000000-BF978:1:1113:27272:7089_1:N:0:46
ACCCTGCCCACTCCCCACTGAACCTACAACCTGCCCACTCCCCACTTGAACCTAAACCCTCTCAGCTCCCGTCTGACCCT
ACACCCTCCTCTGTCCCCACCGGCCCGACACCCTACCCCGTCCCCAATGAACCCACACCCTGCCGTGTCCCCACTGAACC
TACACCCTGCCCCCTCCCCACTGGACCTACACCCTGCCCACTCCCCAACGATCCACAAAACCGCCGCACCCCCACTCCAC
CTACAACAAGCGGACTACCCACTGCACCTACCCCCAGCTAACCCACAACACAACCTCCCC
>M00285:128:000000000-BF978:1:1113:18352:7090_1:N:0:46
AGGGACATGTTCGGCACAGCTTTGTGGGCCAAAGGCCCTGAATTGTGCTGTAGGTATCTATGTATCTAACATTAAAGATG
TAATAGCACTGGGGAAAACAATGGAATAAAAATGCAGGAACAGTAGAGGAACTCAGCGGGTCAG
>M00285:128:000000000-BF978:1:1113:6456:7090_1:N:0:46
GTACTAATTCTTGTCCCAATGACCTCTGGGTTCCAGCTGAAATATTTGTCAACTAGACAAGAAAGACCAACCTGCCCATA
ACCACAGTATTCAGGCAACATCTCTGTATTGGAGTTAATGCTGCATTGGGATGGGTGTTCCTCAATTTAACTCTCAATGT
TGACTGAAATAGAATTGTTATAGGTGTCGAGTCAGTTCTTCCACTCAGTATTGTTAATTTTTATCTTTATATCTTTTTCC
CCTCTTTC
>M00285:128:000000000-BF978:1:1113:10449:7092_1:N:0:46
GATTCAGTTCGTGTTGGGATTACTACTCAGATCTCTGAGACAAGATTCCTTTCAGTGTTGCCTGTGTCTGGTCCTTAGGA
AGTATCCTGACTCCAGTCTTGTACCAGTGTGCTGCATTTGGGTTCTCTGTGAGCTTGCTCTTCAATCAACATTGTGACAC
CAACTTTCCAACCTCTTTATAGTTCATACTCTAATCCAGGCAGCATCCTATCAAACCTCATCTGTACCCTTTCCCAAACC
TCCACATCCATCCTGTAATGGGACAGCTGT
>M00285:128:000000000-BF978:1:1113:21769:7092_1:N:0:46
CTTTCCCAACAGAAACAGATCCTCAGACAAAGAAGATCCTGTTTGTTTCTGTTACCTGTGGACTAAGAACAGATTCACAA
ATCATAGTGTGTAGAAACTCCTCTGTATTTGCTTGTGTAGGTGCTAACTTTGAAATATTATAGCACGTGTGTCTTGTACT
CTTTTTCTAAAATTCGTTTCCATTGTTTTCAATGCTAGTGGTAAGTGTATAGGTGTGGTGGGAGCACATGTTTGTCACTC
TTTTCACAAATCTTAATTTTATCTCTCAGCTCAGTAAACCATGTGGCATTTGACCAGGTT
>M00285:128:000000000-BF978:1:1113:21939:7092_1:N:0:46
GATCTACACTCTTTCCCTACACGACGCTCTTCCGATCTCGACTACACGCTTGCCCTCCACGGCTCGATTCAGAACTCGAC
CACACTCTTTCCCTCCACGGCGCGCTTCCGATACAGACCGGGAGCGCGGCGTGTAGGGAACGAGGGGAAACGCGGAGAGG
CGTAACCCCAGCAAGAGCCACGGGGGTAGCGCATGCCAGCTACAGAGAGAAACAGAAGGATGACGAGCAGAGCCCAACGG
CCTGTTGTCTAGGCATAAGGGGCATCACGAGTACATGAGAGCGGCTGCACGTCTGACGC
>M00285:128:000000000-BF978:1:1113:18593:7093_1:N:0:46
AAAGCTTTCCTGTCTGCCATCCAGACAGGTTGCTCCTTACATGATTACATTAAGGCAGTAAAAAGGAGAACAGAATGCAG
AATGTGGTGTGACAGTTTCAGAGAGAGAGAGAGTTACCTGAATTTAGTCCAGGAGGCTGCGATGTGCCCAGACAGAAGAT
GAGCTGCTCTTCTCCAGGCTTCCCTGGGCCTGACTGAGACAAGCACAGGAGGGCACAGGGCCAGTGGGA
>M00285:128:000000000-BF978:1:1113:19831:7094_1:N:0:46
CTAATGACAGGATATTGAAGAAAATGAAGCTTTTTCATTGCAAGGTGCTTTCATGAAAACTGTTGTAAATAATTTGACAC
GGAAAACTTATAAAAATCTAAAGTTGCAACATTTAGAAACATTATTCAAAGAATCAGAATGTAATTGAAAGATGCACAAC
GACCTTCTGTAGTT
>M00285:128:000000000-BF978:1:1113:27978:7094_1:N:0:46
TTTCTCTGTAACTGTAACACCTTATTCTGCACTCTATTACTGTTTTCCCTTGTACTACCACAGTGCACTGTGTAATGGAA
GTATCTGTATGGATGGCATGCAAAACAATGTTTTTCACTGTACCTCAGTACATGTGAGAATAATAAACCAATTTACCAAT
TTAGCTCGCAGTGCAGCCCTTAGTGCTTTCTCCCACTAATTCTCTCCCACTAATTTTCCCTGCACCCTACATTTTCACCT
ACTTTCTCCAGATTCTATTCCTCACCTACAGACTAAGAGATGACTTACAACATCCAAAA
>M00285:128:000000000-BF978:1:1113:24039:7094_1:N:0:46
GAACTTCACTCACTTGCACTTATACTATACAAATAGCAGGCTGCTAATGGCAATATTTATATAATTTGCATCCCCTTCCT
AGATGTAAAGTGAAATAAACATCACTAGTGGGACATTGAGGAAAAGGTATTAAGGATATCTTTGTTGACTTTGAATTTGG
CTTATAATTTACACCTCATCAAATGTATTGACAACCACAAAAAAAGACTTGATTCTATGTAACATCACTTAATGACTTTT
GCATCAATTGAGTACTTCTGAAATGTAATCACCATTGTAGCATTGTACTTCATTGTAGCT
>M00285:128:000000000-BF978:1:1113:12555:7094_1:N:0:46
ATAACATAAAGATATTTGTAGGTGGTAGACCATCAGGTGAGAATAGCAGATTGCAAAGACTTCTAAATAAGATAAGGGAA
TTGACTTGCTGATGTCCTTAATATAGATGCATATTATGTATGTGGGAGCCAAGCACAGGTTAGTCATGCAAGATTATGTA
CTGAAGGCTGTCGAGCAGAGGAAGACCTGGATATTATATTACATGAACATCTTGAGACTGTTACAGTAGGTAATAAAGTG
CTAGGATGTATACCAGGAAGAACAAATGCAAAAGAGGACTAGGCAGTATCCTCTTT
>M00285:128:000000000-BF978:1:1113:15473:7094_1:N:0:46
ATGACTCGAACACACTTAAGAGATAGTAACAGTGAAGAAATCCAACAGCAGCACACCTTTTCCAAGCATCCGGAATGCCT
GAGAGAAGGAAGTAAATGTGAGGCTGGCCACGTGGAAGTGGGCTGAGGACAAGCAGATATGGGAGCGTGCATCCGACTGA
GTGACAGCTCTGCAAAAGGAATCATCACTTTTGTCAATCTCCTTCCCTTCCCTGCTCGGTGGGAGCTCG
>M00285:128:000000000-BF978:1:1113:13877:7095_1:N:0:46
ATGGTCCTAACCCGAAACATTGAACGCATGCTTTTCTCCACGGATGCTGCCTGGCCTGCTGAGTTCCTCCAGCATCATCA
TGTTTTTCATTCAGATTCCAGCATCTGCAGTCCTTCTCACATCCGGACTTCATCTTTGAATCTGTTAGTTGTAAAATTTC
TTCATTGTCAAATGAAATGTTATTGTTTCTGGGTGACGACATTTTGGAGGAGCAGGGGAGTTCTCTCTGGTGTCCTGGCT
AATAATTATCCCTCAAAGAACATTACTGAAGTCATTTGTCAATTCATGAGCACGTTGCA
>M00285:128:000000000-BF978:1:1113:26988:7096_1:N:0:46
ATTTCAACATTGAAATGAGGTTTGGGCTTCCAACCAAGTTCAGCAGGATAAATAGAACACCGCGCTCCCATCCACCGACT
TAGGGCCCCGGATGTGTATAAAATAACGCCGTGTTTCACAATGGGAATAAACGTGTCACTCTGTACTTCTGATATCTTAA
TAAGCAGAGTCACTTAAAATCACTTCAAATCAGTCATTGCTTGTTACTTGCCATAAAATCCAAGGAAAACCTGAGAACTG
TCTCTGTGGTTAAGACGATTCATGAGTAACTCTGCAGGTATGTGACAGCT
>M00285:128:000000000-BF978:1:1113:20492:7097_1:N:0:46
TAAAAAATGTGAAAAGGGTATAATGAGGTAGCGTTCATGGGTTCCTGGACCATTCAGGAATATGATAGTGGAGGAGAAGA
AATTGTTCCTTGAACATTTAGTTTGAGTCTTCAGGCTCCTGTACCTCCTTCTCGATGGTAGTAATAAGAAGAGGGCATGT
CTCGGATGCTGAGGGTCCTTAATCATGGATGCTGCCTTCCTGTGACAGTCATG
>M00285:128:000000000-BF978:1:1113:22781:7097_1:N:0:46
GATCTACACTCTTTCCCTACACGACGCTCTTCCGATCTGATCTACACTCTTTCCCTACCCCGCGCTCTTCCGTTCCGTCC
TCTACTCGTTACCAACACAACGCCCTTCCGATCCCTCCTACACTCCCTCCCTACACCCACCGCTCCCGCACCCTATTACA
CTCCCCCCCACAACACTCCACCTCACAACGCAATCCCACACAACAACCACACACATCCAAACTACACATTCTCTGACTCC
CGCAGCAGCACAGCGGCAACCCGACATACATCCACACTCACGACCTTCCACCACCACCCC
>M00285:128:000000000-BF978:1:1113:21079:7098_1:N:0:46
TGATTTGTTTTATTAATGGTCAATCAATCAAATATTGGCCCTCCTTTTGATTCATTTAGTAGCACATGACCATTGAGCAC
TAGAAATACAATGTTAAAGTATAAGCAATCAGATAATTATTTAACTTGAATTACGTTCTGTTTCCGGATATCATTGTGAA
GCTTGGCTTTAGAGCTACAAATTGATCGGAGAGTAACCTGTGTTAATATTGTTCATTGGGTTGAACTAAACAGCAGGGAA
CCCAAAATACGACAGTAGTTATAGGAGAACATAGCCAATGTTGCTGCATCCCAGAAGC
>M00285:128:000000000-BF978:1:1113:3739:7098_1:N:0:46
CCTGGCCTACTCTAAACTGTCTAGCAGGGACGGCTGGGATGTAGTTTTTAGTTTTAATGTATTGGTTTAGCTGCCTAAGA
GTCACCTGTTCTGACTCTGGCAGTGC
>M00285:128:000000000-BF978:1:1113:15781:7099_1:N:0:46
ACAGACTGTAAAAGCTTCAATAGAAATGCAAAGAGATTAGAAAAAATACAGTGGTTCCCATACAGACTGAAATGAGAAAT
TATATTGAGGAATAAAGAAATGGCAGAGAAATTAAACAAATATTTTGTAAACACCTTTGTGGAAATAACAGACAATAGGT
CTACAGTGAATGAGGAGCTGAAAGAAATTAGCTCTAGTTAAAAATAGACTTAATGATAAACCCCAAGGGTTATCAGCTTA
CACCCCAAAATTTAGAAAAAGGTGATTTATGAGGAGAGTGAATGCATTTGTTGTCTTCTT
>M00285:128:000000000-BF978:1:1113:4128:7099_1:N:0:46
GATAGTCCGGGAAATTACAGACCAGTGAGTTTCACGTCAGTGGTGGGTAAGCTGTTAGAAAGGATTCTGAGGGATGGGAT
CTATGAGCACCTGGAGAGTCACGGACTGATTAGGGACAGCCAGCATGGTTTTGTGAAGGGAAGATCTTGCCTCACGAGCC
TGATAGAATTCTTTGAGGAGGTGACGAGGAAGCTTGATGAGGGCAGTGCGGTGGATGTAATCTATATGGATTTTAGTAAG
GCGTTCAATAAGGTTCCTCATGGCAGGCTTCTTCAGAAGGT
>M00285:128:000000000-BF978:1:1113:17871:7101_1:N:0:46
ATCCTAACTGGATGAGTCTTTTTCTGAAAACCCACCTCAGGTTTGTCCGGTTTGCTCTGCTCTTCCAGGGGCAGGCTGCT
GGGCTGCCCCTTCAATGGAAAATTCTACCTGACCCTAACTGGATGAGTCTAATTCTGTCCGCTCACCTCAGGTTTGGCCG
GGCCGCTCTGGACCTCCAGGGGTGGGCTGCTGGGGCCCCCCAATCTGGAAAATCCTACCTGAACCCTAACTGGATGAGTC
TTTTTGTGAAAGCTCACCTCAGGTTTGGCTGGTCCACTCTGTTCCTTCAAGTGTGGGCTG
>M00285:128:000000000-BF978:1:1113:24957:7103_1:N:0:46
AGGAAATAGTGCTCTAAGATGCCTCACTCCATAGCACATATTCCTTTTAAAATTATATTACATTAAAATGATTTACTGCA
GCACAAGGGATTTTACACTGGTTTTAGTGTACATTGGTGGGAGGGTCCAAAACTATGACATTTCCCCACTGAGCTTTTGA
GGCAGCTGAACCAAGCCAGAGTGTGGTCTTCAGCACGTATATTGAATGTTATAATGTATCAGAGTGCAAGGCAGATAGTT
CTTTGCACTGG
>M00285:128:000000000-BF978:1:1113:6805:7105_1:N:0:46
TTGTGCAAGCTCGGAACGGCAGCTGCTTGAAGTCATTGCACTCAGTGCTGAAATATGAAGGCTTGTAACCTGTCCGAACT
GGTGTCAATGTTCCATACCTCAGGCTTGCCTTTTGCATCTTTAACAACTGCAAGAAACTTTCAACATCTGTAGCTTTTTC
TGGCATGTTTACTTTAAAATTAACATTCTTATCAATTTCCTGTCAGTGTCAATCATTTCATTCTAGATTTGGGAGGGTAC
TGACTAAGTTTCCTGACGACATTTAATCCTAAATATATCAGGACTCAGTACCCAGTAGCT
>M00285:128:000000000-BF978:1:1113:25410:7105_1:N:0:46
ACATTCTGTTACCTTTCCTAGTTACTTACAGTACCTTCAAACTAATTGTTCACAAGTCATGATACCCAGCTCCAATCTCT
CACCATTTAGATAATACGCAAGATGGAAGAGCACACGTCTGAACTCCAGTCACTCCGCGAAAACTCGTATGCCGTCTTCT
GCTTGAAAAAAAAAAAAAAGAATAAAACGGCCATGATATCAAATAAAATAACTTAATAGCAAAAAACCCTGAAGTAAAAG
ACCTAACTGAATTAACTATGGATGATTCATTAATCAGCAAAAATAAAACCAAAAAAAAAC
>M00285:128:000000000-BF978:1:1113:4835:7105_1:N:0:46
CTGATTCCATGAATTGCCCTCATCTCCCATTTAAGGATGGATTTTAAGGTGGACTTCTAACCCCAGGGAGACAACTAACC
CCAAATGGGGTCACTAGATATTCATAGCAGATGTCTGCTAGGATTCTTGGCAGCAAAGAGAAACCAAGGAAAAGTCCTCA
GGAGAATCAGTGTGGTGTTGTAATGTAACTGCTGATACAGCATTTGAGGAAGGGG
>M00285:128:000000000-BF978:1:1113:16669:7107_1:N:0:46
CTCCTCGCGGACACGTCCGAGTGCCACAGGTAAGAAGGGGCTCGAGTCCCCGTCTTGGGTCTTAAAGTTGAGGTTTAAGT
TAAAGGTTCTGTTCGGGGTTCAAGTCCTCAGGTTAAAGTTAAAGGTTCTGTTTGTTCGGGGTTTGGGTCCCCAGGTTTAA
GTTAAAGGTTCTGTTCGTTTGGGGTATGAGTCCCCAGGTTTTAAGTGAAGTTAAGTTAAAGCTAAGTTAGAGTTCTGTTC
GGGGTTTGAGTCCCCAGTTCCAGGTTCGGGATTTTAAGTGTGTGAATTTCAAGGTTGCG
>M00285:128:000000000-BF978:1:1113:24747:7112_1:N:0:46
TGGAAAGCAATTGTAGTGTATGTATTGCATGATTTTGAGTCGTTTTGGTACAGTTATTGAACTGTACCTCTTACATCTGA
AATGTTAATCGCTGGTATAGAAACAGTTTTGCTGTTTGGCTTAAACAGCGTTTTTCAATAAAATACGATTGTTTGCCACT
ATTTACACTAAAGCCATGGAGTATCGACTGGAAAATAATTGTAGTGTATGCATTTCATTATGCTCAGTCGTTTGGTAACA
GTGATTTAACAGCACCTCTTACGGCAGAAAAGTTAATCCGTGATATAATCACAGATTTCC
>M00285:128:000000000-BF978:1:1113:26402:7115_1:N:0:46
ATAATAAGCTTTGTGGAACTGCAGTTCATGCATGTTAATCAGCAAAAATACATTCAATAGACAGTTTGATTCTGATCAGA
GCTCCAGTCCAACCATGTCTAGAACTGAATGGGCTGGACAGTTGAATTTCTCACAAAAGGAGAAGGCTCCAAGAACACCC
CTATTGCCAATGATATCTGGGCCCAGCATCACATAGCGTCATAGAATCATGGAGGCATTTAGTACAGAAGTAGCCCACCA
AGTCTGCATTAACTATCAAACACCCACTTACATTAGTCCCATTTTATTCTCCCCACATTC
>M00285:128:000000000-BF978:1:1113:11758:7115_1:N:0:46
TCCCTCTGGACATCAATGCTCCTAAGAGTCCTACCATTTACTATACAGTATCCTTTTACATTTGTCCTCCCAAAGTGCAC
CACCTCACACTTCTCCGGATTAAATTCCATCTGCCACCTGTCAGCCCAGTTCTGCATCCTATCAATATCCCCCTGTAAGC
TCCTACAGCCCTCCACACTATCTACCACACCACCGATCTTGGTGTCATCTGCAAAC
>M00285:128:000000000-BF978:1:1113:7977:7116_1:N:0:46
GGGCGGTGTTTACGCGATGTGATTTCTGCCCAGTGCTCTGAATGTCAAAGTGAAGAAATTCAATGAAGCGCGGGTAAACG
GCGGGAGTAACTATGACTCTCTTAAGGTAGCCAAATGCCTCGTCATCTAATTAGTGACGCGCATGAATGGATGAACGAGA
TTCCCACTGTCCCTACCTACTATCTAGCGAAACCACAGCCAAGGGAACG
>M00285:128:000000000-BF978:1:1113:24211:7116_1:N:0:46
GTTTCCTCCCACATTCCAAAGACGTAGAGGTTAGGAAGTTATGGGCATGCTATGCTGGCGCCGGAAGCGTGGCGACACTT
TCGATGTACGTGTGACTAATAAAGAGATCTTATCTTATCTTGTTATTTATTACATCTCAAGTCAGGACTTCTACACAGCT
GATGGTAATTTAATTACAGACCCATTGTAAATGTAAGGAGGTA
>M00285:128:000000000-BF978:1:1113:15484:7117_1:N:0:46
GACTTGTTTATTTCTAGTCTGTTTCCTGTCTGTCCACCAATTCCCAAATCATGCCATACTTAACCCCAAATCCCAAGTGT
ACTAACCTCCTATATGGAACCTTATCATGCCTTTGGAAAGTCCAAATACACCACATCCACTGTTTCTCTTTTCTACTCAT
TACATCCTCAAAAAAAACTCTCAGATTTGTAAATCACATTTTCCCTTTCATAACCCCATGCTGA
>M00285:128:000000000-BF978:1:1113:5144:7118_1:N:0:46
GAAGAGTGTTTTGAATTCAACACTGGGTATAACTGAAAATACTGTCTTAAGCTAATGAAGTTCAGACACAAAGTACATGT
GCTTAAATCCAAAGTAAGTGATCCCATAAACTAAAGATCTTGTTGTATCTCTCGTGCATGGTTAAGCACCTAACAGGATG
AGCATGCTCCATGAGCACCTGCAATCTCATCACTTCTTTAGCTAGAAGTGTGACTGAACCACC
>M00285:128:000000000-BF978:1:1113:5871:7121_1:N:0:46
GAACAAAGCAATGGAGATCAATAGAGATTGAGGTGTCATATGGGTTCCATTGTGGAACATGTGGATTTCGTAAATTTTCT
CTACGTTCTTTCTACCTTTTGTCCTCAGCCAACGGTGGTTTTGCAAAAACCTTTGCTCACGTTTTACCTTATGACTTGCT
GAACTGAACTTTGAGAACTATTCCTAGACTTGGAGTTTGGGAATTTGCCACACACACACACAACCACACACACACACACA
CACACACACACACACCAACACACACACACCAACACACACACACACACACA
>M00285:128:000000000-BF978:1:1113:4019:7122_1:N:0:46
AACCTTATCAAACGCCTTACTTAAATTCATGCAGAGCACATCCATTGCACTCCCCTCATCAATCTTCCTAGTCACCTCTT
CAAAGAACCCTATCAGGCTTGTGAGGCAAGGTCTTCTCTTCACAAAGCCATGCTGGCTGTCCCTAACCAGTCCATGATTC
TCTAAATGCTCATAGATCCTATTTCTTAGAATCCTTTCTAACAGCTCACCCACCACAGATGTAAGGCTCAGTGGTCTGTA
ATTCCCTGGACTAACCCTACTATCATTTTTGAATAAGGAGACAACATTCACCACCCTCC
>M00285:128:000000000-BF978:1:1113:12923:7122_1:N:0:46
GATAAAATCAATGGTGCATGATCAGATATAGTAATTGCATCAAATTTACAATCCATAATAAGTGGAGCTAAACTAGCGTC
GATAAAAAAATAATCAATCCTCGAATAGTTATGGTAGACATGAGAAAAGAATGAAATGGAAGGGCAGACTATTATCTAGA
AGGAGATAAAATTGGAAGCACAGAA
>M00285:128:000000000-BF978:1:1113:19509:7123_1:N:0:46
TCAGTGTTCTTTATTAAGCCTTTAACATTTTTCTTTGTGTGTTGTCCCCAGAATTTCCTACATTGTAGTAGAGTCAATTG
AACGGCATATTCAGCCTGGCTGTTGTCCAAACTTTCCAGAAGTTAAAGCAAGTTTCTCTTGTAACTCAATAGTAAACTGG
CAGAGTTACTGGCAGAAGTAAGACCTTGTGGAGTGAGTTGGTAGCAGTTCCATTCCAG
>M00285:128:000000000-BF978:1:1113:21812:7125_1:N:0:46
CCCCGTCCACCACCCTACACATTCATTCCCTCCGCCATTGCTGGGGTGTTGGCAGTGTGAACATCTACAAATTGTCCTGC
AGTCACTCACCCAGGCTACTCCAACAGCATCTGCAAAACCCATGACCTCCCACACCAAAGATGAATAGAAGAGCAGGTAC
GTGGGAACCAGCCCCTGCACGTTCCACTCCAAGTCGCTCACCATCCCTACTTGTAAGTTGAAATTTTAAAAATTATTTT
>M00285:128:000000000-BF978:1:1113:22612:7125_1:N:0:46
ATGGAAGGATAGAAATGGAAAATCAGCAGAAACAGCTGGTGTCACTCAGGCTATTTGGTCCTTGCAAGTAGCCTGAGTGA
CACCAGCAGGTTGATGGGAGAGGGAGGGTGAAGAGAGAGTCTGTAAGATGACAGCTCACTGTGGAGAAGTTGGGGTGTCA
CTGCATTCCAGAAATAACCTGATATAGGGAGCAGTTTTGGTTGAGAAAACCTTAATTGGACCAGCCAGATATAGCAATGA
GTGACTAAACTAATTGTCAAGTACAGATGTTCATCCCTACATCCCCCACAGTTATGGG
>M00285:128:000000000-BF978:1:1113:26912:7126_1:N:0:46
GGCTTGATCTGGTGACCTACTGGTGAACAGAGCTCGAGCTGGGAACCTATTGGTGACTGTGGCTCATGCTGGCGGTTTCT
TGTATTTCCTCGTGTAGAAAGTCCATTTGGCCCAATACGAGACTCTAAGATATAGGAGCAGAATCAGGCTATTCAGCCCA
TTGAGTCTGCCCACTATTCGATCACGGCTGATTTTTTTCAACCCCATTCTTCCACCTTTGCCCCATGACCCTTAACCCC
>M00285:128:000000000-BF978:1:1113:10199:7126_1:N:0:46
GAGCTGCCTGCTTGAACCGTTGCAGTCCTTGAGGTGTCAGTATACCTACAATGTTGTTAGGGAGGGAGTTGTCTGAAAGA
CAATGAAGGAACAGTGTTGTATTTCCAATTCAGGGTGGTGTGTGGTTCGGAGGGCAACTTCCAGGTGGTAGGATCCAACC
TATGCTTTTGCTGTTCTTGCCCTTCTAGCTGGCAGAGGTCATGAGTTTGGAAGGTGCTGTCTACAGAGCCTGGA
>M00285:128:000000000-BF978:1:1113:26692:7127_1:N:0:46
TGTATGATACAGTTCATTGGGCGGGAAGCCAAGTACAGGTGAGTGCAGAGAATTGACTGGTCAAGAATGGGCGAGGGAAG
CTGCCGGCACGCTGTCGGAGGGAGCTCCCAGGTCCATAGGTGAGGAATGTTTCCTTCACTGGATGATAAAGGGACATTGA
AGACCCAGGACCCGCTGGCAGTGACCGCAGCAG
>M00285:128:000000000-BF978:1:1113:27711:7129_1:N:0:46
ACTAGACAAGAGTGGATCTTGTTTGACCAGGAGATCCAAGAACTAATTAACTACGAAAGCAAGGTATTTTTGGATTGGAA
AATCCACTATACCTTAAAGCAATGAAAAGTAGACCTATTGCACTTGGAGGCTGAAGTCCAACAAAAGACCTGGACCTAAA
CAGTAGATGGTGACTGGAAAGAGTGCAGGAGTTCCAGCAACTCGATGATCACTGTGACAT
>M00285:128:000000000-BF978:1:1113:23682:7130_1:N:0:46
TTGATCCTTCATTTAAATTTGAGGAAGTTTGGAATCCATTTATTCAATATTTCTATACGGTATGAACAGACCTTTTTCAA
ATCCCCTTCAATAACCTTTGAATATAGAGGAGCAGAGCTGACAACATAAGAATGTTTTTTTCTAAAAATATCAAAGTAAT
ATCAGTCCAGTTTTTTTGAAGTTTTTGGTTTGTTTTTGTTAAATATTATATATTTTTTTTGATTTGGGGTGTTTTCTCTT
CATATAATTTCTTCTCAATTATTTTTCCCCCCATCATGTAAAATTAGTAAGAGTGCGGGG
>M00285:128:000000000-BF978:1:1113:6666:7132_1:N:0:46
TGTAAATTCATTCCGATTTAAAAAAAACTATCTGCTGCTGTGTGCTTCACTGTACAGCCTTGTATTGTTCATGGGCTTGC
AATCTGTCTCACTGTTTGTGCTCATAAAATCTCACTCTTGGTAAGAGCCGAGGCCTGATGTCTCTCATTATGGTGCAGAA
GTGTTACTGATACAACACTGTCAACAGTTAAGGCCCTATTAGATTTCAACACATGCAATAGTTGTTCTCAAAAGGGTAGA
ATTTAATATTTCACAAATATACAAAGATAATTTAAATGATCTTATTTGGAAATGAAAGCT
>M00285:128:000000000-BF978:1:1113:20263:7132_1:N:0:46
AAAGCACCACTCAACAGGACTGGTACCAGAACTAAAATACTATATGTGAAAATATATTAAATTTACAGCAGTTTACAGAA
AAAAATCAGTGACAAAATAGTTAGCTGTATTGGTTTATTATTGTCACTTGTACTGAGGTATAGTGAAAAATTGTCTTGGA
TACCGTTCATACAGATCAATTCATTACACAGTGTAGATACATTAAGTTAGTACATAGTGCATTGAGATAGTACAGGTAAA
AACAATAACAAAGTCCAGAGTAAAGTGTC
>M00285:128:000000000-BF978:1:1113:10914:7133_1:N:0:46
GGAAGCTATAGACTTCAAAAAGGTAGACCTCACTGGACTGTCACCCCTTCCATGCTTCAGTGTGTACAAAATTAAGTGGA
TACTGCAAATAAGTGTGTCACAAAGAGACAGCGCAAGAGGGAGAGCACTGGGACTGCTTCTGGGGAAGGCGAGACTTGCA
CAATGCAGACAGGTTGCATCTCAAACTGTTATTTTTGCAAGGTTTCCTAGCACCACTGAGGAATAGCAACTTGATGGTAA
ATTAATGTCAAATCAATGAGAAGCATT
>M00285:128:000000000-BF978:1:1113:26078:7133_1:N:0:46
ATATTAGGCTAAAATAGCGTTTTATAAGCTATAACCATTCATTTCCCATTCCTTAACAAAACACATGTGTATCTACATGA
AAACAGTTGTAGTGTATGTATTGCATGTTGCTGAGTCGGTTGGTAACATTTATTTAAGTGTACCTATTACCCTTGAAATG
TTAATCGTTGATATAGCAATAGATTTCCTATGGCTAAAACAGCGTTTTTTAAGTTAAAACCATTCATTTGCCACTTTTTA
CACATCCTCTTAGAGAATCAACATGAAAACAGTTGCAGTTTATGTATTTCATGTTGCTG
>M00285:128:000000000-BF978:1:1113:24234:7136_1:N:0:46
TACCTCTTGCCATTCCTTTTTTCTTTGTTCATCTGGCTGTAGAATATTTTGGATTCCCCTTTTGTTTGTTATCAGTTTCT
TTTCATTCTTTCCTCTTATTTCCATTTATACTTCCCCTCTGAACTTTCTGTAGTAAACCTGATTCTCACTTATGTTAACA
ACCTGGCATTTGCCTGCTGTTCTACTTTATCTTTTTGGTCATCAAGAGTCCTCTGTTTAATCTGTCTCCCCACCTCCCTC
ATTGGAATGTACCTTGACTGAAACATCCATTTTAAAGTTCTCCAAT
>M00285:128:000000000-BF978:1:1113:14142:7136_1:N:0:46
TTACAGGATGGGGCTGGATGAGGGGAGGATTTGCCTGATAAGCAGAGAGGTGCTGAAGAAAAAATTGAAGCTTTGTTCAG
AATTGCACTGATTATTAGAGATGAAGGTAGAGTGGTTAAGAAGACAGTTGATAATGGAAAAATGAGGGCTGTCTCTGTTA
CCTAGGACAACCTTAAACCAGTGGGTGTGTTCCAGTCAGATGTGGTAAAGTTA
>M00285:128:000000000-BF978:1:1113:3300:7137_1:N:0:46
CATCAGGAACGCAGATACTGCATTTATAGCATCAATGCATGGTGCGAAGTTGAATGTGACCTGCCGGATGTGTGCAAACA
TTATGCAGAATAGATTGGGTGGAGAGCAGGAAATGTCCCCGTAGTAGA
>M00285:128:000000000-BF978:1:1113:12950:7138_1:N:0:46
AGGCATGTTGAAATTAGTCCAATTATACAATTACCTTTTGCAAGCAGATTCTAAAATAAATCTGTTTAAAAATGTGTCAA
ATCTCATCTATTTGTGTATTTTTTTCTCAGTCCACAATTGAAAAGATTGCAAGACATTCTATACAGGTGCAAAAAAGCAA
ATATATCTAGTTCAAATCATGTGAGCGTAGTACTGTTTCACCCTTGGGCTATGCTATAATTAGATATTTGGCAAAGTGAG
CCAACTCCACCACTGACAAAAGGCAAGTGATTCCACTGAACACAAAAGAATGTCTAAGAC
>M00285:128:000000000-BF978:1:1113:21125:7138_1:N:0:46
TTGCAAACTTCAAAGGCATTTTCTGTTTGTCTGATTTGGTTTACAGTTTTCCATTAGCTCATAAATATGAAATGTTTAGT
TGTAGATTAATAAGCTGCTGCCTCAAATGTGCAATTCAGTTAAATTTTGCATATCTTATTAAGGACAGAACAATAGCAAT
CTATTTGCTCTTTGCCTCAATGGGGAGAAATTGATCCAAATTAGACAAAGACCATCATCCAGATTACTAACTTGTGTTAT
TCAGACCTGAAGTGTTTCTATAAAGTATTCACACTGCTTTTTAAAGCTAAAGGTATTA
>M00285:128:000000000-BF978:1:1113:5365:7138_1:N:0:46
CCATATGTCAGGATGTTCTCTGTCGCACACCTATAGAAATTGACCAGGATGCCTGTTGACAAGTTTGCACTCTTCAGCTG
CCGTAGGAAGTACATACGCTGTTGTGCCTTCCTGATGCTTATTGTAGAGTGAGTTCCCCAGGAGAGGTCTTCGGTGATGT
GAGTCCCC
>M00285:128:000000000-BF978:1:1113:11205:7139_1:N:0:46
NNNNNNNNNNNNNNNNNNNNNNNNNNNNNNNNNNN
>M00285:128:000000000-BF978:1:1113:8854:7140_1:N:0:46
TATTGTTGTATTTCTATTGAATTTTAGCACAGTTTTTTTTTCTCCTTGTTTTGTTTTTTTTTCCTTTTTTTAATTCATTT
TTGGTTTAATTTACTCTTTATTATTATGATTTTTAAAAAAAAATTCAAATATTGATTTGGGGTTTTTTTTGGGATTTTTT
CTCTTCTAATTATATAACAAATCTTTTTCTTTTTTATCTTTTATATTACACTTATGAACTGTGAGATTGTTGGAACTATT
TCTTTTATATACATCATACTTTATTTCTTTCTTTTTATGA
>M00285:128:000000000-BF978:1:1113:22066:7141_1:N:0:46
AAACAAATTGAGGCAAAGAAAAATAAAAGAAGCAATAGGCCCTTCAGCCCTGCTCCACTATTTCTTACAATCATGCCTGG
TTCCCTTTGCCTCAATAATGCATTCTCTCTGTCTCCTCCATATTCTTTGATGCTTTGGTATCCAAAAATCTGCCCCTCTT
CTTCTTAAATATGTACAG
>M00285:128:000000000-BF978:1:1113:6110:7141_1:N:0:46
GAGGAAGTGGTTGAGGCAGGTACATTAACAACATTTGAAAGTACTTGGACAGATACATGGATAGAAAAGGTTTAGAGGGA
TAGGGGCCAAACATGGGCAAATGAGACTAGCTTACATGGGAATCTTGATCAACATGGACCAGTTGGGCCGAAGAGCCTGT
TTCCGTGCTGTATTACTCTAAATTATG
>M00285:128:000000000-BF978:1:1113:14054:7141_1:N:0:46
GTACTGGAGGACCGAGCTGGGTCAATGAAGCTGAGAAGAGGCATCTCTACTAGCTGTGCCACTGTGTGCTTGAAGTGAAG
TATGAAAGTTAAAAGGATGATTTTTATTCCACTTGGTAATAACAGCCTGTTGGGGGTGGGGTGTAAAATGCCAGTGGACA
AAATACTTGGGCACC
>M00285:128:000000000-BF978:1:1113:25224:7142_1:N:0:46
GGGGACTTGTCTACCTTTAGGCCCACTGGTTTGCTCATCACTACCTCTTTAGAGACAGTGATTGTATCAAGGTCCTCACC
TCCCATCACATCTCTTTGGCAGGTTAGACATGTCCTCCATCA
>M00285:128:000000000-BF978:1:1113:18017:7142_1:N:0:46
AATTCATTTAATATGAAACAAATTAAGGCTGAGCTGGAGGAATTATCACAAGATCACAAGATAATGGAGCAGAAGCAGGC
CAGTCGGCCCATCGAGTCTGCTCCAAAGGGAAGGGAGGGTTGGGAAAAAGAGGATAAGAGAAAAAAAAACCTATTCTAAG
TCCAAACCCCTGCCTTATCTCCATATCCCTTGATACCTTGACCAATTAGATATCTATCTATTTCCTTCTTGAATATCCCC
AATGATCTGGCTTCCACTGCTTTCTGTGGTAAG
>M00285:128:000000000-BF978:1:1113:27754:7146_1:N:0:46
TGCCCACACTTAACTGGGCCAGATGCAGACGGCTGATCGAGCTAACTCACTGCACCTCAGCACCGGGCAGGAAGGTGGTG
AGGTCTCAGTGGCAGGAAATCTTCGGGCAATGTAACACTGAGACCCACCCTGAGA
>M00285:128:000000000-BF978:1:1113:11912:7147_1:N:0:46
GATCTACACTCTTTCCCTACACGACGCTCTTCCGATCTGGACTACACGCTTTCCCTACACGGCGCGCTTCCGAACTAGTC
TTCACTTTTTCCCTGCTAGACGCGATTCCGATAGCAACCGGAGTAGCGTGGTATTAATGAAAGAGCGGAAGAGCACACGG
CTGAACGCCAGGCCCGAGAGTCCATCTCGGATGGCGGCGTCTGATCGAAACAGAAAAAGAACGACAGAGTGATATGAGAA
ATTGTGGGACAGCAGAGCACAGACAACGGTAGGACTACAAGGTCAGACTATCATATCGT
>M00285:128:000000000-BF978:1:1113:27300:7148_1:N:0:46
CTGCCGGTGAGTGACTTCATCCACTCTTTGAGAGCGCCTGGCTCAGAGTGGTTCCCAGCTTGTCGGTACGTCCGCTCCCC
TTTGTAATGTGTGTTCCTGCCCTGACACACTTGTCTCTGTCTGTGAGTCTCCGTGTCCCACCTAATGTTTGTGATGCTCT
CTCTGTCTGTCTGCCTCTGTCTGTCTTTCTGTGTGTCTCTCTCTCTTTCTCGTCAGTCTACCTGTCTCTCTCCCGTGTAC
CCTCTCCGTGTGTCTGATGACCACCGTGCATGAATCCGCATCAGTTTGTTCGTGACCCTG
>M00285:128:000000000-BF978:1:1113:21288:7148_1:N:0:46
CCCCAGGCAGCGCATTCCATGCACCAACCACTCTCTGGGTGAAAAACCTCCCTCTGACATCTCCCCTGAACTTCCCACCC
ATAACCTTAAAGCCATGCCCTCTTGTTTTGAGCATTGTTGCCCTGGGAAAGAGGCATTGGCTGTCTGCTCTATCTATTCC
GCTCAGTATTTTATACACCTCTATCAAGTTCCCTCTCATCCTCCTCCTCTCCAACGAGAACAGCCCTAGCACCTTAAGCC
TCTCCTCATATTCCAT
>M00285:128:000000000-BF978:1:1113:26967:7149_1:N:0:46
TTAGGGTTGGCATCCTGATTAGCGAGTATATATGAAGAGGATTTCACAGAGATAATACATATGAAAATACATTGTTATTT
AATTATATCTAACCAGAAGCCTTTTGTTTCATGTTCATGTCTTCATCTCAGTGAAACTCTCCAAATTTGCCTTCCATTCA
CTCTTCTGATTCATCCTCGCTGGAAGATAAAATTGATTCTGGTTCCTGTCTCCATGCAGATTTCCCCCATGTTTTGCTAG
TTTTTTTCTTCAATCAGCTGGTTTAACTTTTGCCATAATGTA
>M00285:128:000000000-BF978:1:1113:25844:7149_1:N:0:46
CAGGGAGAACATGCAAACTCCACATAGGCAGCCCAAGGTGAGTATTGAACCTGGGTCAGTGGGGTTGTGAGGCAGTAGCT
CTACCAGTGATGCCACTGCATCACCAATATTGTAGATTAAAATTGTATTTCTTGCTGCATCTTTTTGCTTTACATCTTGG
TAAAGAATTTAAAAGCATTAATGTATGATAAATATTAATGCATGTTAATATGAAACAGATAACCAATGGCATAGATCGGA
AAGCACACGTCTGAACTCCAGTCACTCCGCGCAATCTCGTATGCCGTCTTCTGCTTGAA
>M00285:128:000000000-BF978:1:1113:24365:7149_1:N:0:46
GAACCTGTGGAACTCCTTACCACAGATAGCAGTGGGGGCCAGATCATTGGAGATATTCAAGAAGGAAATAGATAGATATC
TAATTGGCCGAGGTATCAAGGGATATGGAGATAAGGTGGTAATTTGGAGTTAGAATAGTTTTTTAAAATTCTTTTTCATC
CTCTTTTTTCCCCATCCTCCCTTCCCTTTGGAGCAGACTCGATGGGCCGAGTGGCCTGCTTCTGCTCCATTATCTTGTGG
TCTTGTGAAGAAACAAACTG
>M00285:128:000000000-BF978:1:1113:18896:7150_1:N:0:46
GACAAGGTCTCCTGGTAGGATGATCCAGAAGATTAAGGCATATGGGATCCATGGAAATGTAGCAGATTGGATTCAAAGAA
GTCGGAGGGTAGTGGTAAGGAGGGTATTATTCTGACCAGTGGTCTGTGACCAGGGGTTGTGAAATTTGTAAATGATTTGT
ATGAAAATGGAGGTGGGCTGATTAGTATGTTTGCAAATGACACAAAAATTGGCAGTTGTGGACGGTGAGTGGGGGTTGTC
AAAGGATTCAGCAGGGTATAGATCAGTTGGAGACATCGACAAAGGAATGGCAGCTGGAGT
>M00285:128:000000000-BF978:1:1113:6786:7151_1:N:0:46
CTAACCCCATGGAGTAACTATTGAAAAGCAATTGTACTGTATGTATTTCAATGTGCTGAGTCGTTTGGTAACAGTTATTC
GACTGTATCTCTTACCCTTCAAAAGTTAATCAATGATATTATAGCCGATTTCTTATTAGGCTAAAACAGCGTTTTTAAAG
CTAAATCCATTGATATCCCACTTTCTACAGTAAACCCATGGAGTACCTACTGAAAATCAACTGTA
>M00285:128:000000000-BF978:1:1113:25778:7152_1:N:0:46
ATACTGATATCATTCAATTCCTTGTGCGCAATATTTCAAATGTTCTCTGACATGTGTCTTCGTTTGTCAAGACAGAACCA
ACATACTTTTCTCATTTGATCTGACATTTCTTTCCTCCCCTTTTTAAATGTTCATAATTCTGATTGTAAGGGACCTACTT
TTGCCTTCACTGATCTGTTTCTCTTCACCAATGAATAGAAGTTTTCAGGGA
>M00285:128:000000000-BF978:1:1113:3242:7153_1:N:0:46
AATCCACAAATTCCTGACCTATGGAGCGTTTCACTGATCAGATCTGTGCAGTTACACTTACCAACGACCATTTATTTCTG
AAACATCTTCCTACCCCACCTCCCACTGAACAGTCCACGTGGTGCCAATATCTAGGTGTGGTCCTATAATGCTTTTCCAA
ACACCCTATGTTATTAACTCATTTAAAATATTTTAATAACTCCTCAAAACTTTATGTCCCTTTGTCTCAA
>M00285:128:000000000-BF978:1:1113:10134:7153_1:N:0:46
GGGTCTTCCCAAGATTAATGAGTGTCGTTCTGGGATCCAGTCCAAAGATTGATTAGGGTGGCTTGTAGTCAAACTTAAGA
CTGGTACTGGAGGTCTGAGTTGAACATTGGTCCAATAAATTTTCTTAATTGGCGTGTGTGTCGAAACCAGTAGCAATGGA
GGTGTTTATGAAAAAACCCACCCCAAGTGGATTGCAGAGAATGAAGAATCTGAATTATTAATTCTTGCTACAGAGCTAAA
ACT
>M00285:128:000000000-BF978:1:1113:21027:7154_1:N:0:46
CTTCTCAGCATGGATGGGAAGGGGGAAGTGAAGATGATACTGCTAACAGGAAAGACTAAACACTCAGAATGATATGATTC
TTTGTTGAACCAAGACTTGCTGTTCCACCAGAAGGAAGAACAGCTATTCTGAAACACCTGTATGAAGGACAACCAGAGTC
ATCTCACATCCAGCACATTGTCAAACGCTGACTGAGGTGGCCAGGAAAAGACAAGTTGTTGGAGGACACTGTGAAGGAAT
GTGCACAGCGTTAACAGCATTGCAAGAATCCTCCATTAACAACTCTAAACCTTGGCCCTG
>M00285:128:000000000-BF978:1:1113:12506:7155_1:N:0:46
TTCACTGTGTGTTTTAATGTACATGTGTCTAATAAAGATCTGATCTGATCTGATCTTATCTTAACAATGAATCCCTGAGC
ATCCCCCAATCTTGTAACTTCTATCATCAAGAAAACAAGGGTGGCAGCCACATGGGAATACCACCTCCTGCAGATATCCT
GACTTGGCAATATATCACCATTCTTTCATTGTCAGTGGATCTAAATCCTGGAACTCCCTCACCAAAAGCACTGCAGGGTA
CTTTCACCAGAAGGAGTGCAATGGTTCAAGTAGGTGGTTCTCAAGGGCAGTTAGGGATGG
>M00285:128:000000000-BF978:1:1113:10010:7157_1:N:0:46
TGCAGGGGTAAGCGGTACACTAAAATAACAGTTACCGAACGACTCAGCACCATGAAATGCATTCACTACAATTGCTCTGC
AGTATATACTCCAAGCGTTTTGTGTAGAAAGTGGCAAATGCATGGTTTTAGCTAATAAAAAGCTGTTTCATCCAAATCGG
AAATCTGTTGTTATATCAAGGATTAACTTTTCAGGGGTAAGAAGTACACTTAAATA
>M00285:128:000000000-BF978:1:1113:15344:7158_1:N:0:46
CCCTGCTTCTGAGCTGTTCTTGTGGTCACGATACTTACATGGCTGATTTAAATGGGTTCTGCTCAGCATTTGTGCTTTTC
CTCCCAAAGTAAATGACCTCAGATTTTTTTCATATTGCAATAAAACTCCATTATTCCAAAACTTTTGGGGCTTTAGGTGC
CAGACTGATGGATCTTCCGGACTATTTGATGTTATTCTAATTAATATTTGAACACACTTTATTTGCTTTTTTAATAGATG
TTATACAGTAGTATAATGAATTT
>M00285:128:000000000-BF978:1:1113:21684:7159_1:N:0:46
GCACTGCCTGGGGTGCATTTAGGGTATGGAATATAGAGAGAGGCTTAAGGTGCTAGGGCTCTACTCATTGGAGAGGAGGA
GGATGAGATGGGACTTGATTGAGGTGTTTAA
>M00285:128:000000000-BF978:1:1113:13674:7159_1:N:0:46
TGGTGGAGGCAGATACATTGGACAGGTTCTGGAGATTGTTGGATAGGCATATGGAGGAATGTGGGATGGAGAGATATGTG
GGAGGAAGGGGTTAGATAGTGTTAAGTGCAGTTTGATGGACGGCACAACATGGTGGGCTGAAGGGCCTGTATTGTGCTGT
ATTGTTCTATGTTCTCCACTTTGAGCAGTTATGGACCAGATCTTCCCAGGGGTCAGTGAGTATGTTGCATTTCTTCAAGG
AAACTTTGGACAGTTCCTTGAATCTCTATCTCTGTCCACCTGGAGATCTCTTCCCATGAC
>M00285:128:000000000-BF978:1:1113:15580:7159_1:N:0:46
GGGTAATAAAACTTCTGTAGCAAACCTTTCAACATTGAAGTTCAGTGATTAACCCTACGTTATGAGATCTAGCTGCACAG
AGTCATACTTCACGGCAGCACCGAGCCTACTAATCACTCCTCCTACACTGATCTCATTTCAATCTTCTGGTATTCTCATC
AACTCCCC
>M00285:128:000000000-BF978:1:1113:17194:7160_1:N:0:46
CGGTTAGAAAGCTGTGGGCGTGCTATGTTGGCGCTGGAAGCGTAGCCACACTTGCGGGCTGACCCCCAGAACACTCTACG
CAAAAGATACATTTCACTGTGTGTTTCGATGTACATGTGACTAATAAAGAAATCTCATTAATCCTAATTTTTTGCGCTCC
AGTCTAACTCAGGCCCTCTAAGTCACAGCCAGCCCTGCATGCACGGATATGTTTATTTTATTCACAACTTAATTTTGCAC
ATCATTATTTCTTAAGTCTACATATTCTTCTAGATTCAGTTCAAACTTCAGTTAACCCCC
>M00285:128:000000000-BF978:1:1113:26701:7161_1:N:0:46
ATGATTAGCTAGTCAGCTGCTCTTTGGAAGTAGTATCATGCGTAAGAGGTGGTTCCTGGGAAAAGATGAACCAGAAAAGG
GCATGAGGGAAAATGACAAATTGAGATGGTTTCAAGTTTAGGGAAGGGATAGATCGGTGTG
>M00285:128:000000000-BF978:1:1113:7361:7162_1:N:0:46
GTATTCTAGTTTGTCTAAAACAGCGTTTTCAAAGCAGAATAGGTTGATTTGATATTTCTTTCTCTAACACTAAGCACAAA
CTGCATAAAAGCAGTTGTATTTCATGTGTTTCATTGTGCTGAGACGATTGGTAACATTTATTTGGCTCTAGCATAACACC
CTGAAAAGTTAATTACAGATACATCAATAGATTTCCAGTTTGGCTAAAACAGCGTTTTCAAAGCAGAATAGGTTGATTTG
TTATTTTGTTCTCTAACACTAAGCACAAACTGCATAAACACAGTTGTATTGCATGTGGTT
>M00285:128:000000000-BF978:1:1113:17451:7164_1:N:0:46
AATATATTAATATTATTATATATTAATAGCTACGCTATTCTCCCCGCCTGATTTCATTCTGTCCAGTCTGTTCTAAGTCA
GCTTGCTGTGCCATCTGATACTGATTTTTATTTATTTTAAAGCTATTTACAGTAGTTTGTAATTGAGGCAACTGTTGAAA
TA
>M00285:128:000000000-BF978:1:1113:6714:7165_1:N:0:46
CCTTCATCAATTTGTCTTGTCATTTCCTCGAAAAACTCTAAGCTCGTGAGGCATGACCTGCCCTTCACAAAGCCATGTTA
AATATCCCTAATAAGACGATACTTCTCCAAATTCTCATAAATCCTGTCCCTAAGAGTGGTATGTGAAACCGCCCCATTAC
AGAGCGGTTTCACACACCTTCAGTACCTGAT
>M00285:128:000000000-BF978:1:1113:17090:7167_1:N:0:46
CCTCTCCTATCGGGCAGAAGATACAAAAGCCTAAAAGTATGTACCACCAAGTTCTATCCCGCTGTTATAAGACTGTTGAA
TGGTCCCTTACTATGATAAGATGGACTCTTGACCTCACAATTTACCTTGTTATTGCCTTGCACCTTATTTTCTACCTGCA
CTGCACTTTCTCTGTAACGGTAACACTTGATTCTACATTCTGATACTGTTTTACGTTGTACTACTTCAATGCACTGTGTA
ATGATGTGATCTGTATGGACGGTACGCAAGACAAGTTTTTTACTGTACCTCTGTACACAT
>M00285:128:000000000-BF978:1:1113:4332:7168_1:N:0:46
TGTGTTTGCTTCCCAGAACACCAGGTTTTCATGTGTCCAGCCTACCCTTCGTCACACTGTCATATGAATTCCCTCCCTCA
GCTGTTACAAAGCAAATAAATAACTTATTACAAAACATAGAACATTCCAACACTGTAAAGGGCCTAC
>M00285:128:000000000-BF978:1:1113:16369:7168_1:N:0:46
GATCTACACTCTTTCCCTACACGACGCTCTTCCGATCTGGACTACACTCTTTCCCTACACTCCACGATTCCTATCACAAG
CACAAGCAGTCCTTTGACGTCGACCTTGGAGTTTGTGAACGCTTTGGAAATATCAATCGTAAACAAGAGAAGGCCATGTT
GGGTTGCAATGGCTAGAATCGTGTGATATGTAGTTTTGCAAGCAACAGGAGCATATAACTTGTGTGGATCGAAATCCTTG
TAAGTGCTGTGCTGATCATCGCGAAGTACCCCCCTTGCGCGTACTCTATCTTGCATACCT
>M00285:128:000000000-BF978:1:1113:25246:7169_1:N:0:46
AGGAAGAACTTTTTCTCAGAGGATTGCCTATCTTTCAAAATCTTCACCCCAGAGAGCTATAGGTGTTGAGTTATTGGGTG
TGTTTAGGATGTGAGGATTTAATTTGGACAATAGGTATGGGGAAAATGAGGATTATGGGGATAGGCTGGAAGGTGAATTG
GAATTGTTTTGTTATGGTCACTTGTACTGAGGTACAGAGAAAAACTTGTCATGCATACCATTCATACAGATCAATTCATT
CCACAGTGCAATGAGGTAGT
>M00285:128:000000000-BF978:1:1113:3711:7171_1:N:0:46
CTTAGCGGGTCTGTGCAGTTTGAGATTTGGTCTCTCACCTTTATTTGCTGATTTTTAATTAGTTGCTGACCCTTTCTGTA
ACTGTGGAGCATGTCACATGTAAGCACTGACCCAATTACCTCAAAAGCATATCAAATTAATTACATTCTGAATGTCATAG
ATTTTGTGGTCA
>M00285:128:000000000-BF978:1:1113:19568:7171_1:N:0:46
AGCAGAGGTGGTGCATATATGGAATGAGCTGCCAGAGGAAGTTGTTGAGACTGCAACATTAACAGCATTTAAAAGATACT
TGGACACGTACGTGGATCAGAAAGGTTTAGAGGGGTATGGATCAAACATGGGTAAATTGGACTGGCATCTTGGTCGGTAT
GGGCAGGTTGAGACAAAGGGCCTGTTTCCACTCTATAGGAAAATATGACTGTAATATTGTGTCCATTTCTGGGCATCACA
CTTCAGGAAAGCAATAAAGGCTTTGGAGAGAATGTAGAAGAAATTTATGAAATTGA
>M00285:128:000000000-BF978:1:1113:3415:7173_1:N:0:46
AGTCACACCGCGGAGAGATGCCCCGGCAGAACTCTGACCCCACCTCGGAAACCCCACCCCTGCCGCCCCGCATCGGCTCC
AGGGAGGAAAAGTACCTGAGCGGCGGCTGGCTGAAGCAGGACGATGACACGCCTCCCAAGGTGGGCTGGGGGTGTGCCTG
TTGGGGGTGGGGGG
>M00285:128:000000000-BF978:1:1113:15955:7173_1:N:0:46
CATCCAGGGCCAGGGTGGGATTCTTGGTGAGGATCAGGTCAGGTTGCAAGAAAATAGGTCCTCGGGTTTGGGATTGCTAT
GGTCGGGTTAGTTTTAATTTCGTACCCAAGCTGACTCTTAGGAGAAAGAGTTACAGCTAGTTTCAAGTTGCAAGTTCCTA
GTGGCAAATAAATGTGATAACCTGCTCTCCTGATCTTCATCTGCACCTCACTGGGAAGAGCACAGATGGCTCCTACAATC
AATGTCCTGGCATTCTCATAAGAATTGGCCATTTGGAAAAACTGGCTGCGTTCCAATGGG
>M00285:128:000000000-BF978:1:1113:18055:7174_1:N:0:46
GTGTTCTCAGAGCTGGGACAGCAATGGTTCCCTATGATTACCTTAGCTGAAGAGTAGATTGTTCAGTATTGAGCAATAAA
CAAGAAACCTTAGGAACTCAGCAGATCAGGCAGTATCTGTGGAGGGAAGCAGACAGTTGACATTTCTGATAATTATCTCC
CCTCTATCTTTCACTGCAGATGGAGGGTCTCGAACTGAAATGTCTCCTGTCCATTTCCCTCCACAGATGCTCCCAGACCC
ACTGAGTTCCGCCAACATCTTGTTTGTTGCTCCAGATTCCTGCATCTGCAGTCTCCTGTG
>M00285:128:000000000-BF978:1:1113:25727:7175_1:N:0:46
CAATTGTTTTGACATATAAAACGCTGCTTTAGCCAAAATGATATCTGCAGCTATATCAGTGATTATCTTTTCAGTGGTAA
GATGTACAGTTAAATAACTGTTACCAAACGACTCAGAACCAGACAATACGTACACTAAAATTGTTTTCCTGCAGATACTC
CATGAGTTGTATGTAGAAAGTGGCAAATCAATAGTTTCAGCTAAAAAAAACGCTGATTTACCAAATAGGAAATCTGTTGA
TATATCTGCGAGTAACTTTTTAGTGGTAAGAGGTACAGTTAAATAACTGTTACCAAAGG
>M00285:128:000000000-BF978:1:1113:15435:7175_1:N:0:46
TTGACTGTTACCACAGCCTTGGAGAGGGATAGGAGCAGACGATATAGGAAAGTATTTAATTGGGGAGGGGAAATTATGAT
GCTATTAGGCAGGAACTTGAGAGCATAAATTGGGAACAGATGTTCTTGGGGAAGTGCACAATGGAAGTGTGGACATTGTT
TAGGGAGTACTTGCATGGGATTCTGGATAGGTTTGTCCCATTGACAAAT
>M00285:128:000000000-BF978:1:1113:23530:7176_1:N:0:46
CCTCTTAACACTGAAAAGGTAATCTTGATATATCAACAAACTTCTTATTCGGCTAAAACAGCGTTTTATAGGCTAAAACT
ATTCATTTGCCAGTTTCTTCACAAAACCCATGGAGTCGCAACAGGAAAACAGTTGTAGTGTA
>M00285:128:000000000-BF978:1:1113:21343:7177_1:N:0:46
ACAACTCGGAGTATGTACAGGAAAACAATTGTAGTGTATGTATTCCACGGTGCTGAGTCGTTTGTTAGCAGTTATTTAGC
TGCACCTCTTACCCCAGATCAGGTAATCACTGATATAGCAACAGAATTCTTATTTGGCTAAAAGAGCGTTTTATAAGCTA
AAACCATCGATTTGCCACTTTCTACACAAAACACATGGAGTTTCTACACAAAACACAGGAAAACAATTGTAGTATATATA
TTTCGTGGTGCTGAGTCGTTTGGTAACAGTTATTTAAGTGTACCTCTAAACCCAGTAA
>M00285:128:000000000-BF978:1:1113:23355:7177_1:N:0:46
GAAAAAGTGAGTAACATTACAGATTGATGACCTTTCAAAAGAACTGGCCAATGCAACACAAACTGGAAATGCTGGTTATT
TGAAATTGTTAAATTCAATACTGAGGACTAATGGT
>M00285:128:000000000-BF978:1:1113:27093:7177_1:N:0:46
TCCCCGTCCCGGACACTTAATGCACTTGTTTGGAATCTGGCCGTCTGTTCAAGAGCTCCTAAGCCACGGGTGAATGCTGC
CGACTGCGATAAAACCCAGGTTTGTTCAAGGTCCCACGCTCTTGTGGATCCATCATTCCCACATCTGGGTGAATGACCTA
GCCACAGTATTTTGGGCACAAGCAGCCAACCTTCCCACCC
>M00285:128:000000000-BF978:1:1113:15543:7180_1:N:0:46
GATGGTTGTGGCTGTTGGAAATCAATCATCTCAGCTCTGAGGCGTCAACACCACACAAATGCCAGGTAATGATTATACCC
AACGAGAGGAAATCTGGCTGACTCCTGACTTTCAATGACATGCCCTCACTATCAATATCCCGGGGGTTACCACTGACCAG
AAACTGAACTGGAATAACCATGTACACAGTGTGGCTACAAGAGGATTGTACAGGAATTGTAGTTCAATTCCTGTTACTGT
CTGTAAGGAGTTTGTACGTTCTCCCGTGTCTGCGTGGGTTTCCCCTGGGTGCTCCGGTTT
>M00285:128:000000000-BF978:1:1113:27071:7182_1:N:0:46
AAATTAGGAGCCAAACTTGCTCCACCCTTCAATTCTGATAGCATTCTCAAATCCACATTTCCATACCCCTGAAACCATTC
ACTCCTTGCTTGTCAAAATGCATCTACCTCTGCCTTAAAAGTATTCACAAGTCTACACTTCCTCTACTTTTTCCCCAAAA
CTCATGACAATTAAGAGAATAAAGCCTTC
>M00285:128:000000000-BF978:1:1113:18089:7186_1:N:0:46
CCAGCACACCAGCAGGCCATTTGGCCCCCCTATTAAGGATCTTACTGTCCCTCTTCATCTATGGCTTTGCTCATGTCCTT
CTGATCCTTCCTCATGAGGTCTGACCTAGATTAATCTTAACAGAATTGATGAACAGTATTCAACACCATTCAAACATGGC
TGAACACTAATGGCTCAATAATGATAGATGGGACAACAGAGAATTCAGGGGCAGTTTGTCAAGAGTTAATAGCTCAGGAC
TCTCATGAAGTACAGAGATGTTGCAAGTGTTTCTTAAATTGGCGTTGTTCAGCTTACCA
>M00285:128:000000000-BF978:1:1113:27244:7186_1:N:0:46
CAGACGTCTCAGCACCATGAAATACATACACAACAATTGTTTTACTGTAGATACTCCATGGTCTTTGTGTAGAAAGTGGA
AAATCAGTGTAATTAGCTTAAAAAACGCAACTTTAGCCAGATAGGAAATTTATTGCTACATCAGCGATTATCTTTTCAGT
GGTAAGTGGTAGAGTTAAAGAACTGTTACCAAACGACTCAGCACCAAGAAATACAAAAACGATAATTGTTTTACTATAAT
ACTGCATAGCTTTTATGTAGAAATTGGAAAATCAATTGATTTAGCTGATCAAACGCTGTT
>M00285:128:000000000-BF978:1:1113:6977:7189_1:N:0:46
AGTCCTAACATCATACGCTACATACTGCACAGAAAGAATTATTTCAATCATCAAATTATTACATATTCTTTTTTGAATGA
TGAGATACAAAATATTACTCATAGTACGATAAACAAAGCCAAAAAGATACGAAGGTCATTCCTTTATAACTGATACAAAA
TTTGTAACTATTTATAATACAAGCTGTTATGAATTATGAAAAGAGAAAATTCCTGCAATTATCTTGCTAAAACTACTTCA
AATATTCTTAATCACATTTTAAATTTTGCATAATGTATCTTCAGGTAATTTG
>M00285:128:000000000-BF978:1:1113:14284:7191_1:N:0:46
GATCTACACTCTTTCCCTACACGACGCCCTTCCGATCTCGACTTCTCCCTTTCCCTACTCGGCTCCCTTCCGATCTAGAC
CCCACCCCTTCCCTACACGGCTCCCACACGCACCACACCATCGCACTGGTCGACGCCAACACCGGCACCCGCGGCTCCGT
CCAGGTCCCCAATACCAGCCAGCACGTGCGCCACAGGATGCCTGACCCCCCGCCAGAAGCGGCAGCGCATAACCCCGCAG
CACAGTCACATACAGCAAACTCCGCAGCCCGCTGCCGCTAGTAAACAAACACGAGCCGAC
>M00285:128:000000000-BF978:1:1113:26633:7191_1:N:0:46
TTCTTGGTTATTAATTCTACTTGTTCCCTCTTGATGCTGACTCTACACTGTAGCAGTAAGAATGAACAGCTCTCTGAAGT
TCCTGACTCCAAAACAATGTACATTTCTATAGCATTTTTATTATTTAAAAATTCCAAATTGATTTATAGAATACTGTGGT
GGGAGAATTAGGTGGAGATCAAAATCCAAGTCAAAGAAGAGATCTTATTAAATTGAATAAGGAGTTAGGATGGTTTCAAG
AATAAATTCCAAACTATCGAGATCAGATGGACAAAAATTCAGAGCATCTATTAATACTA
>M00285:128:000000000-BF978:1:1113:5814:7191_1:N:0:46
TTCTCTCGCCGAGAGAAAGCTATTTTTACAAATGTACAATATAAGCTGTAAGAAGCTTGCAGAAGTGAGTTTCTTGCTTC
TAATCATTAAAACTTAGTTACTTATTGATGGCAAACA
>M00285:128:000000000-BF978:1:1113:4962:7192_1:N:0:46
ACCTGGGTCGTTGGCACTGTAATAGCGTTACGGTAACCACTACACTACCGTGCCTGTCCCCATTTGTTCCCAGTACTCTA
TACCTGCCATTAATATCCTTTCTTTTCTTTATCAAACCTTTAATATACTTTGACATCTCGGGTTCCCTGGACTTGTCTTC
CTTACTTTTCACCCTTACAGGAACACCCTAC
>M00285:128:000000000-BF978:1:1113:5119:7192_1:N:0:46
TAAATGAGGATGCTAGGACACAGGATGTTAGACTAGAGGTGGAGGCAAATAAAAAGTGATAGTGAGCAGTCAGGATAGAA
AGAAGGACGAGGAAATTAAAATTAAGGATAAGTTGCTGAAAAAAGGAAGCGCAACAAAATCAACAGTGGTTAACGAGCTA
AAGGTATTATACTTAAATGCATCAGGAACAAGGCAGATGACATAGTAGCACAGCTGCAGATTAATAAATATGACATTGTG
GCAATCACTGAGTCTTGGCTGCATGATGGATGTGACTGGGAGCTCAATGTCCAGGGGTAC
>M00285:128:000000000-BF978:1:1113:14618:7193_1:N:0:46
AATCGTCCCTCTGACATCTCCACTGAACTTTCCACCCAATATCTTAAAGCCATGCCTTCTCGCCATGAGCATCAGCGCTC
TGGGATATATGTGCTGGCTGTCAACTCGATCTATTCCTCTCAATATCTTATACATCTCTATCAAGTCCCCTC
>M00285:128:000000000-BF978:1:1113:20484:7194_1:N:0:46
AGATGGCAGAATCATGGAACAGATAAACAAAAGGAAGAATAAACCTCCTGCATTTCTTACTCTATTCCAATTTCAATTCC
ATCCACTAAGCCATGAAGAGATAATATAATTATGTAGGTCAGTATCTCATCATGTACTTAGATTCCTGGTTTCATGGCAA
TAAACTTGACTTTGAGTTTGAGATACAAATGGATGGAGCCTACATAGTGTAGAATCAGTCCATTTGCCAGCAAACTGACC
AACTCAAAGTCATAAATTGAACTGGGAGTGATCCCACTGTTTTGGTGGGACCCACACTGC
>M00285:128:000000000-BF978:1:1113:28354:7195_1:N:0:46
TTGAAGGCAAAGGTCCTGGAATAAACCTGAGACCTAAAGAAAATGGTGGATGCTGGAACTAGTCACCAACCACTATTTAT
ACCCGAGTTCTTCAGTGCTGTAAGAGCTTTCAGTTGTTTCCGCAAGGTTGGCTGTGGGTGGCATGGTACACTTTCTCATT
AAATAATGTTGCACTCCTCAGCCTACTCCAAAAACAGTGAAATTACCTGGGCATGTCTTTCCTCATCCTATCAGAGATAC
TCCCTGTGAGTTACCCT
>M00285:128:000000000-BF978:1:1113:26208:7195_1:N:0:46
TTTTTAAGTTAAAACCATTCATTTGCCACTTTCTACACATCCTCATGGAGAATCGACATGAAAACAGTTGTAGTGTATGT
ATTTCATGTTGCTGAGTCGTTTGGTAACAGTTATTTAACTGTACCTCTTACCCCTGAAAAGGTAATTTTGATATATCACC
AGATTTCATATTAGTTTAAAACATCGTTTTATAAGCTAAAACCATT
>M00285:128:000000000-BF978:1:1113:5063:7195_1:N:0:46
CCCAAAGAATATCATAACAGCAGATTATATTAGTGGATCACGGTGTGATTTTATGGAGTGAAGTTTGATACGCACCAATA
TAACTCACAAAACACTGGAATGAACACAAATGAATCTGGGTTATCTGCTTACAAGATCAGAAATTTCCATTAATCAGCTC
AGAATTAAAATGTAAAACTATATTGCACTTAAATCTAGCCTCTGTGTCAAGTTTTTCCATGTTAACTTTACTGGCTGTTG
AATTTTAAAATTGCTTTGCCACCTCCAGGTCACAAGTCCAGTTGTGTTGTAATCTTCTCT
>M00285:128:000000000-BF978:1:1113:27419:7195_1:N:0:46
ATAAGAAATTTGGTGATATATCAGATTACCTTTTCATGGGTAAGAGGTACAGTTAAATAACTGTTGCCAAACGACTCAGC
AGCATGAAATACAGACACTACAACTGTTTTCCTGTTGGTATTCCATGAGTTTTCTGAAGAAACTGGCAAATGAATGGCTT
TAGCCTATAAAACGCTGTTAAAGCCTAATGAGAAATTTGGTGATATATCAGATTACCTTTTCATGTGTAAGAGGTACAGT
TAAATAACTGTTACCAAACGACTCAGCAGCATGAAATACATGCACTACATCTGCTTTCCT
>M00285:128:000000000-BF978:1:1113:14230:7196_1:N:0:46
AGCTCCGCTGTAGAGGCTGCTCTTGGAGTATTGTGTGCAGTTCTGGTCACCCCAATACAGGATGTGGGGGCTCTGGAGAG
GCTTATTTACCAGGATGCTGCCTGGATTAGAGAGTATGAGCTATAAGGAGAGGTTGTACAAACTTGGGTTGTCTTCTCTG
GAGTGTCAGGGGGCTGAGGGGAGAGCTGATA
>M00285:128:000000000-BF978:1:1113:11586:7197_1:N:0:46
CCCACTTCCGCACTTGATAGGCCCTATCCTTTCACATCTCATCCTCTTACTCTTCACATACTTGTAGAGCGCCTTGTGGA
TTTCCTTAATCCTGCCCGCCAAGGCCTTCTCATGTCCCCTTC
>M00285:128:000000000-BF978:1:1113:21971:7198_1:N:0:46
TATTTGGGGGTGAATGGGAGTCGTGTCATTCAAAAACAAATGTGGGAGCTGCAGACCAGCAAAGCTCTTTGTATGTTCAT
TCTCAGAAACCAAGGTCTAAGTGCAGATAGTCAGTAGAGGGTCCTTTTCCTGACTAAATTCTTTGAAGTAATGGAAGTTA
TGG
>M00285:128:000000000-BF978:1:1113:11821:7199_1:N:0:46
GGTATCCACATTATATGAAGCTTAAATAAAAGCAAAACATGCTAGAAGTATAGCAGGTCAGTCAGCATCTGTCAAGAGAC
AGTTAATTGTTCATGTCAGTGACAACAAGGAAAAGATATAAATGAAATCCTTGTATATTTTAATAGACCATTCCTCATTC
TTCTACAGCCCA
>M00285:128:000000000-BF978:1:1113:13943:7200_1:N:0:46
ATGATGCAGAGATAGATAAGTAAATACAGGACATCAATTTCAATTGAGGTCTTATTAAGTGTATTGCATGTCCTGCGAAG
ACTAAGACAAATTCATTTGTTTGATTTCTTTCTTGAGTACTCATGTTACCATCACGCAAAATTAAGGTGGTAATGCGTGC
CATGGCTGCTTTCTAATTACAAACGCTTCCATGATATCTCGAATGATAAAGCCAATGGACTGAATTAGGTACCTTCAGGA
TATTTACTCATCTTTTTAGTG
>M00285:128:000000000-BF978:1:1113:16882:7201_1:N:0:46
AATAAAAAAGAAACCAGCCTAAAGCAATTGTATTTAATTAACACACCCGCGGCCGTGTTTGTATTGTGGTTAATCTGGTA
ATCAAAATAACGAAACAGATAATTTTCTTAGTTCCTGGAATAGTTCTATAGCCTGGAGATTAATTATTGTTTAAGGTTAT
GTTGTGGTGTAAGAAACTCTGCTAACTAAACCTCTTGGGTTAGTCAGCGCTGCGAAGATATGCGGGAAACGAGCAACAAC
CAATACATC
>M00285:128:000000000-BF978:1:1113:27771:7207_1:N:0:46
TCCTATACTGTGGCAAGCCAGCAATAAGTCATTCGCCTCCTGAATCATCACCATCATTGCTCCATCATCTACAAGTTGTG
AAGAGTGTGCTGGAGTACTTACAAGCCACCTGGCTGGGTACAGTGGCAATAAAATATATAGGCCCCCTAATAGCAATCAG
GAGGTAAGACCATAAGTTGCAGCTAGAGATAGAAAAGGAATGTCAGAGT
>M00285:128:000000000-BF978:1:1113:17207:7210_1:N:0:46
GGAAAGAGTAAGATTGTGAGACGTTTGAAGGACGGCACAACTTGGTGGGCCAAAGGGCCTGTTTTGTCCTGTATTGTTCT
ATGGTTCTATGGTTCTATGGAACCTTATCGAACGCCTTACTAAAATCCATGTAGACCACATCCACTGCACTGCCCTCATC
AATCTTCCTCGTCATCTCTTCCAGGAACTCTATCAGGCTTGTGAGGCAAGATCTTCCCTTCACAAAGCCATGCTAGCTGT
CCCTAATCAATCTGTGATTCTCTAACTGTTCCTGTCCCTTAGAATCCTTTCTAACAGCTC
>M00285:128:000000000-BF978:1:1113:15277:7211_1:N:0:46
TCTGAATTTTGTTCTGATTCTTCCATATCCGGATCTAAAAATCAAGTATAAAAATACTTTTAAAGTTGCAAGTGCAAACA
ATTGGATTTGTTATTTCATCGAGTAATTTTGGTTATTTATTTGCAACTGTGTGTTAAATTGTATTCAATTGTGTTTGGAG
CTCCTGCTATATGACAAAACAT
>M00285:128:000000000-BF978:1:1113:10946:7212_1:N:0:46
GTCCTCTCTCCTAACTTAAGATGCTCCTTCGAACCCAACTCCAACTGTGCTTTTGGAAATTCATTCTGATATTATATAGT
CATCTTTTGATAGTGGTCCTGCTAAAGCTATTCTATGAAGAAAAACTGTTGTCAAAGTGGCAATATTCTGCCACTATTAG
TGGTAAAAGCTCACAGATACAATTACATCATTTAAAGTACATTGGACAGGTGGTTGGATAGGAAGGACAAAGAGCTATGT
GTGTCTAATGCAGGCCAATGTGATTAGCATAGGGAGGCATCACTATTGGCGTGGATGAGG
>M00285:128:000000000-BF978:1:1113:21316:7213_1:N:0:46
ATATTTTTCCAATGAGAGGTTTTAAGCTAACTGGTCTGCTTTCTATCTTTTTGAATGAAGGAGTTCAATTTCTGTTTTCC
ATCAAATAGAATCTTCTCTGAATCCAGGGAATTTTGGAAAATTTGATCCAACTATTTATTAGTGACCTTTTTAAGACCTT
TTAATTAATAGTCCATCAAGATCTGGGGACTTGT
>M00285:128:000000000-BF978:1:1113:17836:7213_1:N:0:46
CCATAATTAAACTAATGGAACATATGCTGTATCCAGTTATTAATGAACACTAGTTTGCATTTCTGTAACTAACTTTCCTA
TTTTGAATAAAAATTTATGGGAGAATGTGTGTAGAGTTGGATTTTCACATGTCAGGTCTTCCGTAACCCAAGGAGTACAT
GTATACGAAATTGTAAATGGCAAATATACTTAATGGTCAAAAGAGATAAT
>M00285:128:000000000-BF978:1:1113:16113:7215_1:N:0:46
TTGCAACTGAACTGGAGGGGAACTAATATCATTGCAGGGAGGTTTGCTGGTGCTGCTTGGGAGGGCTTAAATAGTCTGAC
AGAGGGAGGCGACCCAAAGCAGTAGTGTATCAGATTAAAAAGATGAAGCAAATATTGAGGTTAAAGCAAGCAGGCTAGCC
AGGGACAGGACAGGGAGT
>M00285:128:000000000-BF978:1:1113:14789:7215_1:N:0:46
GTACAATATGGGCATTCTTTTCCTCACCAGGAATCCACAAGGAGCCAAGTAGTGTGTTTGAATATTTTCTACTTGTCTGG
ATTAGTACAGTTCCAACAGCACAAAAGAAACTTGACATTCAGGACAAAACACACTGCTATATTGCCATTGTCTCCTTTAT
GCAAGGCATTTACTTTTTCAACTATTAACTCTGCTTCTTTAGTGTGCACCATCTATAGAATGCACCTTGTT
>M00285:128:000000000-BF978:1:1113:7158:7216_1:N:0:46
TTGATACCGCGTGTACGATTCACAAGGGATCCTAAAGCTCCCTGATGTTTCTTGTGTGACCTTCCTCTGTGTGAGACTCA
CATGACTGCTAGCAAGGATGGCATGACACAATGTA
>M00285:128:000000000-BF978:1:1113:17576:7217_1:N:0:46
GCAGAGATGCTGAGGAGCATATCAGGAGGCAGATTCTGCATAGGAGCAAAAATAACAGGGTTGTTGTCATGGGTGATTTC
AACTTCCCTAATATTGATTGGCACCTCCTTAGTGTAAAGGGGATAGATGGAGCGGAGTTTGTTAGGTGTGTCCAGGAAGG
ATTCCTGACACAGTATGTGGACAGGCTGACGAGAAAAGAGGCTATACTGGACC
>M00285:128:000000000-BF978:1:1113:18605:7218_1:N:0:46
TCTATTCATTTGTTTCTTCTCTCTATGTACTGATGTAGTTATTTGTTTCAAGTTCTACTTGTTTAGTTCACTCAGGTAAA
AGAAAACTAGCACATATAAGAACTCAGGGGGACATAAAGGGCTCTGTGGCCAATAAAATATATTTTGTAGCATAGACACT
GTTAGATAGGAAATACAGTATTAAATTTTCAGGCGCCAGCAATGAGCAATATGTTAATTATCAATAATTTATTTTAGTGA
TGTATATATACTGGAAAGGTCAATGGGGGTTAGAAGCTCCACTGTTCTA
>M00285:128:000000000-BF978:1:1113:10769:7218_1:N:0:46
TAACCTTTATCAGAACTAGGAAAGAATGAAAACAGGTTAGTTTTCAGTTTGCTAAGTAGTTGTGGGAAGGAGAGTTAGAA
CAAGGGGAATATATATGATAGGTGAAACCAAATAACTTAAGGTGGCAAAGTAAAAGTCACCATACGCC
>M00285:128:000000000-BF978:1:1113:17739:7218_1:N:0:46
AGTTTTCATATTTTATACTTGGTCTGAGTTGACAGAGGATGCATGTTGTGATGATACTCCAGCATGACTGATCTTCATTG
TCAGACTCCTTGTGGAGTCCGGGAAGGGAATGCAGAGGCGGATA
>M00285:128:000000000-BF978:1:1113:23955:7220_1:N:0:46
GATCAGTAGGGGAAATGTGCTTCCTGACTAAAGCAAGGAATTGATTGCTGGTTTCCTTTCCACAACCACAATTCAAAGCC
ATAGAATATGAGATGCACTGGCACCAAATGGGCCTTTCACTGTGAGTGTCAACTGTATTTTTTTCAAACTACAGCTTTCG
ACAGCTGTGGTCACTGGAGATACTGAGTAGGTCAGGGAAAGGAATTACAAATTCAGAATTATAAATACCATGTGGCTCAA
T
>M00285:128:000000000-BF978:1:1113:11388:7221_1:N:0:46
GCTAATTGGTAAACAAAGGAGCAGAGTTACACAGTGGAGTAGTCAGGCCACGAGGGCTTCAACAGCTGACAGGCTGAAGC
AAGGACAGAAATGGTCAGAAACCTAGGTCAAAAAGCAAAACGTAAAGCAATCTGGTTAGTTTCAGACATCCTCCTCTCCA
TTTGAGAGGATGACCCCAGTTATTCTCCATGCAACTTCATAGGCTGCCAGAGATGGTGGTGGAGGCGGATACGATAGGGT
CTTTCAAGAGACTGTTGGATAGGTACATGGAGGTAAATAAGATAGTAGGCTACGGGTA
>M00285:128:000000000-BF978:1:1113:15970:7221_1:N:0:46
AACATTGATGGGCAATCTCATCTAGAGAGGCCTCAGGGCTGGGGAAAATGTACACAGTTCTGAAGTCAGAATTCAAGAGT
ATTATTTGAACCAATTTGTAACTGATTCAACTTGAGCAGTACTTGCAAGTGTCTGTGCTCTTCATGTGAAGTCATCGATG
CTTCAGTTGTGAAAGAAAATGCAATGAATATTCTTTACAAAAATATTTTGGAAGGTCTGAGATATACAGCTACACCTCAT
TCAAACCTGTCACATGCTCGGGAGATTTGTTCAACATAGCTGCAATAGTTTTTGTCAAGC
>M00285:128:000000000-BF978:1:1113:24173:7221_1:N:0:46
ATTGGTGGCACTGAACTTCCAAAGAATTTGATCTTGTATTTTATCCCAGGATTGGAATTTGCAGGATTAACGACAGGGAT
GCGAGGCACCTGTGGAAGGGAATCCAGGTCATCACAGACTGCAAAGCTCCACCCCAGGTTTGTGATGGTGACTCATCCCT
ACCAGACCAGTTAAATGAATTTTATGCAAGGTTTGAGGCCATGAACAATACACCTGCCTCAAAAGCCTGGCCTTTGCCAG
AAGAACAGGCTTTGAG
>M00285:128:000000000-BF978:1:1113:20635:7222_1:N:0:46
CTCTGGGAAAAGCTGTTCACAGAACATAGGATATAGAACAGTACAGCAACACTGAGACCCTTCGGACCACAAGGTTGTAC
CGTCATAGTTAATCCTACCTACGGAATGCCGATATCCCTCTATTTTCGTCGAATTCCTGTGCCCATCCAAGCCCCTCTTC
CAAATCCCCCAGTGAATTTGCCACCAGCACACTATCAGGCAACGCATACCAGGCGTCCACACTCTGTCAGAACGAAACCG
TACCCCTCATGTCTCTTCTGAACATAGCCCCTCTCGCCTTCTTCCGCACTTCCTTTCTA
>M00285:128:000000000-BF978:1:1113:11107:7222_1:N:0:46
TGGATTTCTGGAGTAGTCCCGTGGAGTTCACTTTGTCGGTAACCTGTCGAAGGACATAGGTGTTTGCGTGAACAACCACA
TTTTGGATGCTCTTCAGAGCGGCAGATACTGTGGAACAAAGTGACGGAATTCACTTTGCTGCTAACCTGTAGAAGAACAC
AAGTATTTGCATGGACAGTCACGATTAAGGAGTTTTCAGGGTGAGAAAGTCACTACCGAGTAAGCCCTGAAGTGTCGTTT
GAGTTTCGAGTGAAACATTCGGATTTCGTGATTCCTCTCAA
>M00285:128:000000000-BF978:1:1113:5481:7224_1:N:0:46
CAGACTCTTGAACGGACCTCTCATATGCTAAAGCTGAACTCTTGATCTCCCAATTCACCTCGCCATGGCCCTTGCACCTT
GTTGTCTGCCTGCACTGCACCCTCTCTGTAACTGCAACAGCATCTTCTGCACTCTGTTCTCCTTTTCACTACCTCGACGT
ACTGATGTATGGACTGCCCTGTCTGGATGGGACGCAGACAAAAGCTGATCACTGTGTCTAGGTGCGTGTGACAACAGTAA
ACCAATACCGACCACCTCCCCTGGTGTGA
>M00285:128:000000000-BF978:1:1113:18267:7224_1:N:0:46
TCCCTGCATCAGGACTGGTGCAAGGTTTTAACTGAAACATGGACAATTCATTTCCTCCCACAAATGCTACTCGACATATT
GAGTTCCTCCAGTACATTGTTTGTTGCTCACTGAATATCCTCTTGCTCCTCATGTACTTGTAAGATGCAGACTTTGAATT
GAATTGTTGGGGTTGTTAATGCTATGTATACATCAAGCACAATGGTGATAGGAAAATGAATCTTAATAATTGATAGAACA
TAATAGTAGATTTAGTGGCTATGATTTCAGACTATTCTACAAAATATTAAGTCCAGAATG
>M00285:128:000000000-BF978:1:1113:18328:7225_1:N:0:46
TCAATTGTAAGCCTAAGAAAAAAAGATTGCAGTGAAAGCATAAAAGAAAATGGCCACTTTGATCCTTCAGATCAAAGCTA
ACTAATTTCAGATTTTTCCAAAACCAGGATTGAATTTTATTGTTAGAATGTTATAGGTGACTTAATAGTAAAGCTACCAC
TGCATCCTTTACTTTCTTTAATGTGGGAGAAAAAGGAATTTGAATTGTGTCTCTACAAATAACAGATATTTTGGAAATGA
AATCAAATTTACAAATTGATAGGTTAGTATAAATTGGCATCAAGATTAGCACAACATTGT
>M00285:128:000000000-BF978:1:1113:11436:7231_1:N:0:46
GTGCAATCACTTAGAGTTCCTTCTTCAATTCAATGCCAAGCAGGGAAATTGTAGAATATGAATTTCATCCAATTCCACTT
TAAGGTCCATGGTAGGCATAATGAGCATGAGATCCTGATTTAAGGAGCTTGCCATTTATAACCTGCAATGCTGCTTTACC
ATGTGAATGCCTGTGAAGATTTAAACAGGCTATATGGTCGATTGAAACATTTACGGGG
>M00285:128:000000000-BF978:1:1113:18379:7232_1:N:0:46
ACCCTCCTTTCTTAAGTAGTTAGATTAGATACCCTCCAATTCACAGGAACAGGTCCACTATCTATAGAATTTTTTTAAAG
ATGATAACCCGAGTATCAACTATCTCCACAGCAACCTCTTTCAAAACTTTGGGATATGGCTCTTCAGGTCCCTGGGATTT
ATCGACTTCTGGTCTCATC
>M00285:128:000000000-BF978:1:1113:6294:7232_1:N:0:46
ATGTATTTCATGATGCTGAGTCGATTGGTAACATGAATGTGATTGTCTTTCTTCACCGTGAAAAGTTAACTGCTGATATA
TCAGAAGATTCTCCATTTGGTTAAAACAGCGTTTTCAAAGCAGTATGAATTGATTTGCCCATATGTACACTAAACCTAAG
CTGAAAGTTGATGAAAACAATTGTATTCTATGTATTGCATGGTGCTGAGTCGATTGGT
>M00285:128:000000000-BF978:1:1113:15456:7232_1:N:0:46
AAAGAGTTAATGTTTCATTCTGTAGATGCTGCCTGACCTGTTGAGTGTTTCCAGCATTTTTATTTTTTGTTGTAAATTCA
TAAATTCTTCCCTCACAAATCATGATATTTCCTTCCTATTCATTGTTTAAATATTAATAGTATTAACACATACATTTT
>M00285:128:000000000-BF978:1:1113:24173:7234_1:N:0:46
AAGGGGCTTTCCCCACACTGGCTGGGGTGAGTCTCAAAGCCAGTTCTTCTGGCGAAGGCCGGGCTTTCGAGGCAGGTGTA
TGGTTCATGGCCTCAAACCTTGCTTAAAATTCGATCAACTGGTCTGGTAGTGATGAGTCACCATCACAAACCTGGGG
>M00285:128:000000000-BF978:1:1113:13841:7234_1:N:0:46
GACTTTTGTGAGAGGCTAGAAGTGAGTTTTGTCCTCTACAGGGATTGAGGACCTCTGTCAACATGCCAGACACAAACTTA
AACATGGAAGTCCCCAAAAACCAGGTGTGAGGACTGTGACGTGCCATTAAGTTGCAGCTGTTTAGCGACACACTTCTATC
ATGTTAACTTGGTGCTAACTGTTTGTTTCAATAGCCAGCTGTTGATTGACTGGATGTGTCAAAAGAGACTAATGTCACTT
GAAGCTAGTCTGCACTGCTTAAAGCTGACTATTGTCTCTGAAGTAGAGG
>M00285:128:000000000-BF978:1:1113:4918:7239_1:N:0:46
NNNNNNNNNNNNNNNNNNNNNNNNNNNNNNNNNNN
>M00285:128:000000000-BF978:1:1113:16363:7239_1:N:0:46
GCTCTATGGAGCACTGGTACGTCCTCATTTGGAATACTGTGTGCAGTTTTGGGCCCCACACCTTAGAAGGGATGTGCTGA
TGTTGGAGAGGGTTCAGAGGAGGTTTACAAGGATGATTCCTGGTATGAAAGGGCTTACCTATGATGAGCGTTTATCGGCT
CTTGGACTGTACTCGTTGGAGTACAGAAGAATGAGGGGGGACCTCATAGAAGTGTTTAGGATGTTGAAA
>M00285:128:000000000-BF978:1:1113:16001:7240_1:N:0:46
TTCAATCAGATGTCCAGTACTGACCACAGAAAGTTTGCATGTTTTTCCTGTGACCATGTTGGTTTCCTCTGGGTTCTCTA
GTTTCCTCCCATGTTCCATCGATGAAGTTTGTGAGGTAACTTCCACTGGAGCTTGACTCTGGTGTATAATTGAGTGGTAG
AATCTGTGCGGGAGTTGATGGGAATGTGAGACAATAACTAGGACTAGTGTAAATGGGTGATGGTCAACATGAACTCAGTG
GGCCAAAGGGCCTGTTTCCATACTGTATGACTCTGTCTCGCTGGGTCCATTACAATATAT
>M00285:128:000000000-BF978:1:1113:20775:7241_1:N:0:46
CCAAGTACAGTCCAATAGCCAATAAACGCTCATCATAGGTAAGCCCTTTCATACCAGGAATCATCCTTGTAAACCTCCTC
TGGACCCTCTCCAACATCAGCACATCCCTTCTAAGGTGTGGGGCCCAAAACTGCACACAGTATTCCAAATGAGGACTTAC
CAGTGCTCCATAGAGCCTCATCATCACTTCCCTACTTCTATACACTATACCTCGCGAATTGAACGCTAA
>M00285:128:000000000-BF978:1:1113:10425:7242_1:N:0:46
CAGGGAAAGTGCAGTGCAGGCAGACACTAAAGTGCAAGGGCCATGACGAGGCAGACTGTGAGGCTGAAGTAAATAACTAA
GTTGGAAGTGAAATTCTGGCATACGTAAATGCTATGGTCATAGAGAGGATCATCTGCCCCATTTTAACAGAAATGTGGGC
TGTTTTAAAGGATTGATTATCTCTGAATGCTTAAGGCCACGATCTGCATGTGGTTGTGAAGATCAGTGTACTATGGAGCA
AGCAAAACAACTAACCTCAATAGTGGTTACCACACAAGGGACAAATCTCCTATTCTCACT
>M00285:128:000000000-BF978:1:1113:21848:7242_1:N:0:46
AGAGCTTGTGCCACTGCCCTCACTAAGGAAGCCCAAAAACGCCTCTACTTCCTGCGGAGACTGAGGAAAGTGAACTCCCA
TCCCTCGGTAATGAAAACTTTTTATAGAGGAACTATCGAGAGCACCCTAACTCAATGTATTACTGTCTGGTTTGGGAGCT
GCTCAGCTGCTGGACGGAATTCCCTCCAGAGGATAGTGAGGGCAGTGGAGAAGATCATAGGTGTCTCTTGTCCCACCATC
GCTGACATATACAAGGACCAATGTGTTAGGAAGGCCAAAAATATAACGTCAGATCCTTCC
>M00285:128:000000000-BF978:1:1113:28035:7244_1:N:0:46
GTAAGAAGAGAAGAGAAAAAGGGGGTACAAAAAGGAAGATAGGCTAGGCTAGGAAAGGGAAGAAAAGAAGAAGCATGGTG
GGGGATGGGGAAAGGGTGTGTGGATTACTTAAAGTGGGAGAGTTCAGTGTTCATGCCATTAGCCTGCAAGGTTCCAAGAT
GGAAAATGAGGTGCTGTTCTTCCAGTTTGCGCTTGGACTTCTCCTGGCAGTGGAGGAGGTCGAGGACTGATATATCAGTG
ATGGAGTGGGAGGGGGAATTGAAATGACTGGCAACAGGGAGAT
>M00285:128:000000000-BF978:1:1113:23148:7245_1:N:0:46
AAAATTGGAGAATAAAATGCTTTGAGGAATTGAACCATGGGTAACAAAGATTAAAGGTGAAGTGCTCAAGGAACTGAAAG
AAAGCTTGAAGCCATTAATTGCACTTGATTGGGATGTCTACAAATCAAAAAAATCATCGATTAAACTTGGTTAAATTCAA
GGTTTATGACTTTATGAAAGGGAGGAATCTACCAGGATTGACAAAAATGAGGGAAT
>M00285:128:000000000-BF978:1:1113:18574:7246_1:N:0:46
CCTCCCAAAGTGCACCACCTCACACTTCTCCGGATTAAACTCCATCTGCCACCTGTCAGCCCAGTTCTGCATCCTATCAA
TATCCCCCTGTAAGCTCCTACAGCCCTCCACACTATCTACCACACCACCGATCTTGGTGTCATCTGCAAACTTACCAACC
CATCCCTCCACTCCT
>M00285:128:000000000-BF978:1:1113:8362:7246_1:N:0:46
GCCAGGAGAAGTGGTAGAGGTGGGTACAAATACAATGTTTAAAAGACACTTGAGCAGATCCATGGATAGGAAAGGTTTAG
AGGGATATGTGCCAAACAGGGGCAATGGGACGAGCTCAGGAAGGCACCTCGGTCAGTACGGAAGAGTTGGGCTGAATGGC
C
>M00285:128:000000000-BF978:1:1113:8665:7247_1:N:0:46
AGTTTGCACGTTCTTCCTGTAACCAAGTGGGTTTCCTCTGGGTGTTCCACTTTCTGTCCACATCCCAAAGACTTGAGAGT
TGGTAGGTTAATTGGCAACTATAAATTATTGCTGGAGTGTTGGTGAATGGTAAAATCTAGGGAGAGTTAACAATGATATG
AGGAGAGTAAAAATGGGATGAATGTAGGATCAGTGTAAATTGATGGTTGATGGTTGGTGT
>M00285:128:000000000-BF978:1:1113:18078:7251_1:N:0:46
GAAAGCATCCTATCTGGATGCATCACGGCTTGGTACGGCAACTGCACTGCCTGAGACCGCAAGAAACTGCAGAGAGTTGT
GGACACAGCCCAGCGCATCGCAGAAACCAGCGTCCCCTCCATGAACTCTGTCTACACTTCTCGCTGCCTCGGTAAAGCAG
CCAACATAATCAAAGACCCCACACACCCTGGACATTCTCTCTTCTCTACTTTTCCATCATGTAGAAGATGTAAAAACCTA
AAAGCACGTACCACCAGGCTCAAGGACAGCTTCTATCCTGCTGTAAGACTATTGAGCAGT
>M00285:128:000000000-BF978:1:1113:20300:7252_1:N:0:46
GCAGCCTCTTTTGATCCTGCACATTGGAGCCTCCATACCAGGTGATGATGCAACCAGTCAGAATGCTCTCCACCGTACAT
CTGTAGAAATTTGTAAGAGTCTTTGGTGACATATCGAATCTCCTCAAACTCCTAATGAAGTAGAGGCACTGACGTGCCTT
CCTTGTGATTGCATTGACGTGTTGGGCCCAGGATAGATCCTCTGAGATGTTGATGCCTAGGAACTTGAAGGTGCTCACCC
TTTCCACCGCTGACCCCCTCAGCGAGGACTGGTGTGTGTTCTCCCGACTTCCCCTTCCTG
>M00285:128:000000000-BF978:1:1113:14054:7253_1:N:0:46
TCCCTGTGTACAGCAGTCTGACTCCTGCCATCGGTTGTCTAACGCCTGACCACCGGGTGTGTCATCCCTGACCATAGTGT
GTCTGAAATCTAATCACCATGAATGTGACCCCTGACCACATGGTGTCTGATAATTGATCAGCATGAATCTGACCTCTTAC
CACAGGGTGTTTCACCAATGACTTCCGGGTTTGTGCCTTTGTCCAAATGTGTTTTCAAACCGACCACCGCGAGTGTTACC
CATGACACCGGGAGTCTGAGCCATGACC
>M00285:128:000000000-BF978:1:1113:15473:7253_1:N:0:46
TGCATTCAGGTTGCTAGAGGCTCCTCTTACTTCCTGGAATTCCACACAGATATTCTTGATCACTTGTCCAGGGCCAATGA
AGAGGTGTGCTCTTAGATGCATGGTTCTGGGACACAGGTGAGCAAGCCATTTAAGCTGTGTCAGGAGATATCAGTGCCCC
GAACCTGCTAAC
>M00285:128:000000000-BF978:1:1113:20954:7255_1:N:0:46
GAAGCACTTGGATGGGTACATGGAGGGGAGGGGCTTGGAGGGATATGGGCCGAACACAGGAGATTGGGACTAGCTGGGTG
GGCACTGGGTTGACATGGACTGGGCTAAAAGGCTTGTATCCATTGCTGTATTACCCTGTAGCTCTATAAAATAGGGAAGG
AATTCCCGTGTTGGCCCATGGTGGAGTCATTAAATACATGGGATGTGCAGTGTTGGGAAAAGCTGAAATCCTGGAGGTTT
GTAGAGATGGGGGAAGTTATGAAAAATCAGATGATGCCATGATAGGAAGTCGGAAGCA
>M00285:128:000000000-BF978:1:1113:22429:7256_1:N:0:46
TGAGATGAGTGGGGCAGGATTCAAGATGAGGTCAATGAGGGGGATTAGGCTTAGGCAAATGAGGGTATCAGCAATGAGAC
CCTGTGTTTAGAGGAGGAGGGAAGAATGGGGCCTAAATGACGGGCGAGTATGAGGCTTACATTGGTGAGGTCTCATTTTG
GTGCCGCGCTGTGACAACATGGTTGTCCAT
>M00285:128:000000000-BF978:1:1113:22368:7258_1:N:0:46
GTTCAAGGGTAAGAGGTGCAGTTAAATAACTGTTACAAAACGACTCAGTACCATGAAATACATCCACTACATCTGTTTTC
CAGTAGATACTCCAAACGTGTACTGAAAAAAAGAGGCAAAACAATGTTTTTACTTATTAAACGCTGTTTTAGCGAAATAG
GAAATGTGTTTATATAAGGCGATAAACGTTTCAAGCGCAAGACATGCAGTTAAATAACTGTTACCAAACGACTCAGCAGC
ATGACATATATCTACTACAACGGTTTTCCAGTAGATACTTCAAGCGTTTACTGAAA
>M00285:128:000000000-BF978:1:1113:23040:7258_1:N:0:46
CCTGGAGATGAGAGAGGGTGAGGGTGAGGGACACCGAGAGACAGGAGACGGTGCAAGTCCCCAGGGTTTATCAGTAACAC
AATTACTGTTCAGTGTTCATTAATGTTCATTAATGTTCAGTGTCAGACACCCATTGACAGTAACCAAAATCTCTCACAGT
CTGGAACTTACCTCAGTCTCTGTATTTTACACTCCGGGTCCCTCAGAGCCGCAGACACCAGTTTCACTCCCGGATCTCCC
AGGCCGTTGTTCCTCAGTCTAAACACAGGCAGACAGAGTGAGGAAAAAACTGATTCACAT
>M00285:128:000000000-BF978:1:1113:24579:7260_1:N:0:46
GTGCAACTTGCCCTGGTTACTAACCTCTCTGCAACGAGAAAAGATCCTCTTGTTGGCAGAGCGCAGTCTCACCTGCAGAG
ACTGCATGAGACTCCATTGTCAGGGCTCAGTGATCAACCAGTTCAACTCAAACTGCAAGGGCTGATGTATCCATCCTGAT
GAGCGTGGCTGGGCAGAGGGTTTTAATCAGACAAATGTGATGTACCTGCCACAGCAGGGGAGGGAGGACTGAGGGGGCAT
CGCATTCCTATAACATCTTTCCAGTTGTCCCAGACCAGTCTACAGCCACTGGAGAGACTG
>M00285:128:000000000-BF978:1:1113:25838:7262_1:N:0:46
GCATTTTTTTCCCATGTCTAATTGCCCCAGAGAAGGTGGTTGTTAGCTACCATCTTGAACTGCTGCAGCCCTGCTGGTGG
CCGTACTTCCACAGTGTTCTTGGGCAGGGAATTTCATGATTTGGACCTGGT
>M00285:128:000000000-BF978:1:1113:12835:7262_1:N:0:46
ATTCCATTACAATTTATTGCAGTCAGTTGTTTTGTTCATGTGTTTGCACAGGTAGACAAAATACCAGATTATGGAGCAGA
GATTAAAAGAAAAATCTGCCATTTGCAAAGGATAGATAGTAATAAATCTCATTATAGCTTTCTTAAAGAACATAGAACAG
TTCAGCACTGGAGAGGCCATTCAGCCCACCATGCTGTGCTGATCTTGACATCAATTTATATCAAACATCCTCCTCCTGTG
CATCAACCATATCCCTTCATATTCATAAACCTCTTAAACTCCACCAAACTACCTGGTCCC
>M00285:128:000000000-BF978:1:1113:26459:7266_1:N:0:46
GATCTACACTCTTTCCCTACACGACTCCCTTCCGATCTCGACTCCACGCTTTCCCTACACTCCTCCCATCAAAACAACAC
CCTTTCCCTGCTGGCCGCGCATCCAATCCCACTCCGGCTTGCTCCATTCTCTTCCGACCCCAAAAGTGCTCTATTGATCA
TGTCCCAACTGGATGATCCGGTCATCCATCATTCCCAGCAACACATCCACCACATAGACAATACCAAAATCTTGTCCCGT
TCGGTACACCGCGGTCAAAGCCATTTGGGCCGGCGTAGTACCATCAGAAGTTACGGGTTT
>M00285:128:000000000-BF978:1:1113:27035:7266_1:N:0:46
GCTCAGGAATATCTTCTATATGGCTAAAACCATATCTAGAAAGAGTGATCACTTTGGGGCTGTGCTACAGGCACTCCAAT
AGTCATCAGAAGTTAAAGGAGAAAATGTGTAGGGGAATCACAGATGGTTGTAAGAATAATCAGGTTGGGTTGGGTTTTTT
TAATTGTGTGTGTATACACACGAATAAGTGTATTTTTTTTTGTTTTTGAAAAGGTTGATTGGGAGAGGCTGCTTGTAGAT
GGAGATCTCTGGCAATTGGGAGGCTTTTAAGTGAGATAGGGAGCATTTAAGGA
>M00285:128:000000000-BF978:1:1113:12196:7268_1:N:0:46
TCTTGGTAAACCATCTCTGCACTCTCTCCAGTTTAATGATTCTCCTCCAACCTGTTGATTGGTCCTGATGTTAATCCTTC
AACCACTGGTGCCTTTGGCTCTGAGCTCTGGAACCCTCTCCCTAAACCTCTCCACCTCTCTTCCTTCAAGGAGCTCCGTC
AGACCCACCAAACACTTGTTCGCTTGCCCCACCATCACCGTTGAGTTTTGCCTGCATGTGATCCCGC
>M00285:128:000000000-BF978:1:1113:12366:7269_1:N:0:46
CAAATGGGTTCCATTTTTACAGATGTTCGGAAGTCCATTGGTCGGAAAAGACACAAAGCTCCCTGGTTATGATCACTGCA
CCTCCCCAGTATTGTAATGAATGGTTTCAAAAACTAACAAGGCTGATAAGGAAGAACAATTACAAAAAGTAGAGAGAAAG
AGAAAACTAGTTCTGCTGTTCATAGGAATGTACATCTGCATGTGCGCCAGACTTTTGAATTTTATATTATGGGAGCTCGC
TCATGTGTGGGGGTCTATAAGTCAGGCGTTTGTAACCCAGTGATGGCCTGTAAACGACA
>M00285:128:000000000-BF978:1:1113:25915:7269_1:N:0:46
AACTTAGAAATGAGTCGAAATAATAGGCTACTACTGTCTCTAACATTTCATTTAGAGTCCTTCAGTATGGGGAACTATAT
TAACATTGCACTTTACCATTCCCTAAACAAAATGTATTTTAACCTTTTCCTTTTAACCAATGCATTTAAATTATTACATT
TCTTCATGAAACAGAATTGGAAATTATTTACATGGAGCACAAAC
>M00285:128:000000000-BF978:1:1113:3579:7271_1:N:0:46
GGTTTATTATTGTCACTCGTACCAAGATTCAGTGTAAAACTTGTATATCGTTCATACAGATCAATTCATTACACAGTGCA
TTGAGGTAGTACAGGTAAAACCAATAACAGAATCCAGAGTAAAGTGTCACAGCTACAGGGAAGTGCAGTGCAGGTAGACA
ATAATGTGCAAGATCATAATAAGGTAGATTGTGAGGTCAAGAGTCCATCTCATCATATAAGGGAACCGTTCAATAGTCTT
ATCACAGTGGGATAGAAGCTGTCCTCGAGCCTGGTGATACGTGCCTTCGGGCTCCTGTAT
>M00285:128:000000000-BF978:1:1113:25891:7271_1:N:0:46
GATCCAGGCCGTTGTCACAACCTAATCAACTCCCAACAATATGGTGAAAGGGCAGAAACCTCCTGTTCAAAGGCCAACTG
AACCACATGGAGAACAGACAGCTCGTGTTCTCTGAAAGGGAATATTCCAGTTGTGGCTTGAATTCAACCTCGAATTCTTT
GAAGCTGAATGAATATGAAGAGATTGCTTGAAAATTTAGCCAAGCGAGAATAACATTTTACAGATGGTATCTTCAGAGTA
GGGAGATTCAGACATGATACTTTTTCCTTCCATTTTTCCCAAGGTGTAATTTATACTCCC
>M00285:128:000000000-BF978:1:1113:20482:7271_1:N:0:46
ATGTTTCAATAAGGTCTCCCCCTTATTCTTCTAAACTGCAAACAATACGGATCCAATTTCTTACCTACTCCTGGTGGGTG
ATTTGCATGAAAACACATCTTGCCTTGGTCTTGAGTGTAAACCCGCCTGTCACCCGCAGAGCATTTTACAGTGAAATGTT
TGTGCAACAGCCCATTGTCTTGACTGGTTATATCATAACAACAGTAACAGCTTTCATGTCGAAACCTGCAGGAAGTGATT
GAGATGCTGTAACAAAAGGAAGAGGGTTGTAAAGTAAGTGTCTGCCTGTTATTAACTGCC
>M00285:128:000000000-BF978:1:1113:21342:7273_1:N:0:46
CATTTCTTATAATGATATATTTGACATTTATTAAAGTCTATTCAAAAATCGTGATAATTGGAACCTAACTGAGAGCTGTT
CATATATCTTGATCAGCTTTAAACATGTGAAGGTTGCCATGGCAACTCTGTATTGCCCTCCT
>M00285:128:000000000-BF978:1:1113:23863:7273_1:N:0:46
CTCCCCTTAAGTAACTAAGCATTAAATTTTAATCAGATAATACTGTGAAGCCTTTTGGCGTGTTCTACTTTAGTCAAAGA
TGCTAATTTGTTAAACAATTGAAGAAGAAAATTTGAAGCTTGTAAGATTAAATACATTTAGAAGGGCAGGGGCATACAAA
TTTTTATAGCTCTTTCAATGAGCACAAATGGCTGAATAGAATAGACAGCAGAAAAGGAATCTAATCAGAAGTAAGGAGCC
AACATAATGAAGAAGGAATCCCCATCTGAAGAATGAAGTTTCAAGGAGGCTTCCTGTG
>M00285:128:000000000-BF978:1:1113:8122:7275_1:N:0:46
ACCGGGCACGATTGCTTGGATCTCGTTTCCTGACAGATCCAACTTTTGCAGGGAGCTCCACGTCCACGACATCCCTTGGC
TGAACACCCTGATCCTGTTCCACTGGAGATAGAGAGTCCGCAGGCTGGACAGACGTGGGAAGTGCGCAAGATTAACCTTG
GAGAACTGGTTGTGTTCCATGTGTAACTCGGTCAGCTTCATCAGCCCGGCGAAGGCATTCCGAGCCAAACTACGGAGCCG
TTATAGCCCAGGTCCAAGAACTCCAAGTTACGGCAGTCCTGGAA
>M00285:128:000000000-BF978:1:1113:11814:7278_1:N:0:46
ACAAATGGTAAGTACGACGTAGATGACTTGTGGTTCAAGTGTATAGTTCCTTGAACAGGTCTGTGGGGTGGTGAAGAAGT
CATATATATCCTTCTGTCAGTTTAAAGGATTGTGACCTATGCTCTTCATTGCCAATTTCCGTCTTTCTGAATTTCCTTTC
ACCAAGAGTTGCTGCAAGGCTGGTTGGTGAAACTACTGCTAGGGGGCA
>M00285:128:000000000-BF978:1:1113:6278:7278_1:N:0:46
GATCTACACTCTTTCCCTCCGACCTCTTCCGATCT
>M00285:128:000000000-BF978:1:1113:15804:7278_1:N:0:46
TAAATGCTCATTAAATATACATCAAATGCTCTTCATCAAATCAACTGGCACTTGCTCCATGAAATTGCAGGCAATAACTG
TAGTCCCAGTGTACACAGTCTGCAGATGCAAGAGTCAGCAGCCTTTCCGTTTTATTGCCTTAAGCACAGCTACTCACCTG
CAGCTTTATCCCATAGATGGAAGAGCACACGTCTGAACTCCAGTCACTCCGCGAAATCTCGTATGCCGTCTTCTGCTTGA
AAAAAAAAACAACAACAAACGCAACAACATACGCACATCCACCACAAAGCACTCCTGAT
>M00285:128:000000000-BF978:1:1113:6858:7279_1:N:0:46
CTATACAAGAGGAAGAAATGGAACTAAATACTGGGTATTAACACTTGTGTTAATTTATAATTGCAGTATATTCCTACAAA
ATCATTGGCTATGGGAAAAGATTCACATGTTTTCACAGATCTTAACATAATAAATTCTTTGCAGTGTTAAAGTTGACATC
ACAAGGACACACTATTCCACATGCAATATGAAGCTAGAGAGTATATTTCAGGATAAAATTTGTGTTGAACAACTAAGCCA
AAATCACCAAATACTATTTGTGAATGGCTCAGGAGAATGTACAGTCAATTAACATCTGG
>M00285:128:000000000-BF978:1:1113:11104:7279_1:N:0:46
TCTCTCCCAGCAGCTACATTTTAATGTCAGAGCTCATGTGCCAGTGTTCGCGCTCTCATTTAAGATACTTAATTCTAACT
TCCTAAAGTACCCAGTAGATCCAGACCTGCCTCATCTCGGACTGGATTTATATTAAACGTGATATAAGATTGGCAACGGC
CACATCACCTCAAAGCATACCTGAAGCTACTTAGCTCAGTGTGAAAGCAGCAACATAA
>M00285:128:000000000-BF978:1:1113:24034:7280_1:N:0:46
TGCTGTATGAAGGTAGTATCATGATCATACTGACTGTTTTAGTTCATCTCCATAATCATAGCCCATAACTTGTTAGAAAA
GTGCTTAAGGTCGGAAAAAAGCTAAGGATTATGCAGAAACTAAGTTAATGAAGTCATATACTGACTCTTTGACGTTTAGC
CATGCTGCAGTATTGCTGCATTGC
>M00285:128:000000000-BF978:1:1113:14278:7280_1:N:0:46
ACCAATATGTCATTAAAGCAATACCCCACTGTTATCCATTGCCGTTTGTGGGAGCTTGCTATGTGCAAGTTGTCCAATGT
TTACATTTTGGTATTAGTATTGATTTATTATTGTTGCTTGTACCGAGGTACAGGGAAAAACTTGTCTTGCAAACTGATTG
TACAGGTCAATTCATTACACAGTGCAGTTACTTTGAGTTAGTACAGAGTGTATTGATGTAGTACAGGTAAACACAATAAC
AGTACAGAGTAAAGTGTCACAGCTACAGAGAAGTGCAGTTACAATAAGGTGCAATGTCAC
>M00285:128:000000000-BF978:1:1113:5652:7280_1:N:0:46
GGTTGGATCACATTATTCTGTTTGGTTGCCATTTTGTTAGAAGGATATTTAAGAACTGGAGATGGTGCAATAAATATTTA
CAAGGATAATTCAAGAGCTGTGATGCTCTACCAATCAGCAAACCATGATAAGGTCTGGATGTGTTTCCTTGTAAAGAATC
ATGGGTGACCTGAGAGAGGTCTTCAAGAGTACTTAAAGATTTGATAGGATGAATGTAGGGAAGATTAGTGGAGCAATCTA
AAATTAGGGATCATGAATTAAAGATGGTCACCAATAAATCTAAAAGACAAATTCAGAAGG
>M00285:128:000000000-BF978:1:1113:12473:7281_1:N:0:46
TGCGGAATACTTTGTTTCAATTATGCTGTCCCTGCGTGCAAGTACTTAAAAAAAACAATTAAAGAGGGCCTGACACTGAC
TCGGAGGATAAATCATCTCCAATCCAAACAACTATTACTAACCTTAACCCTTTTTCTTATTGTCTGTTAGCCAACCTTCT
ATTTAGGCTGCTCTGAAATTATAAAAAGGTCGTTTCCCTGAAGAAATTATTTATTGAATACCTGCTGAAAATCCATCTGC
AATGCATGTACTGATCTCCTTTGATTTCCTGGTCACTATAAACTACAAAGGTAACATTTT
>M00285:128:000000000-BF978:1:1113:7880:7282_1:N:0:46
GAAAGGTTATATTAAAATTGTATGGAATGTTTGTCAAAACAGACAAAGTATACATGTAGTTTCTGGTTGCCATGTTAAAA
ATGGAACACAGATGAGAGAAAATTAAAAAAACAATTAACAGAATTAAAGTGGCCCATGAGGTTATACTTCTCAGGGAAGG
CTGAAAAGGCTGGAGCTATTTTCTCCAGGAAAGGTAACAGAGGATAAGAGATCAATCCTTGAGATTATTAAAGGGTTTAA
AAGGGTACTCTAAAAACAAATGGGGAA
>M00285:128:000000000-BF978:1:1113:4509:7283_1:N:0:46
AAATTGCCTGATAATAATACATCTGTGTTATCTGTCAATAATTGTTCACACTGCTTCACACATCAAACTTGTACTGAACA
AACTTTTCCTCATCATTTACTGTATTAACTTCCAGGATATTTTTTACCCAATGTAAATGCATGGTTTTGTTCTTTTCATT
ACTACAGTC
>M00285:128:000000000-BF978:1:1113:25249:7287_1:N:0:46
AGATCGGAAGGCACACGTCTGAACTCCAGTCACTCCGCGAAATCTCGTATGCCGTCTTCTGCTTGAAAAAAAAAAAAACC
CGCAAACAACAACACAAAACAAAGACATAAAAGAGATACAGACAAGCAACTGTCGCACCCATCGACCCTAGCATCGAAGG
CTCCACCAATTCGGCAAGATCACACTTGAAATCCCATCTATAACTAATCCATACTCCCCATACAATCCAAGCTCTCGACA
GACACAACTATCCCTGAACTAAGCGTACCTACACAAACTCATGTGCACTATAACGAACA
>M00285:128:000000000-BF978:1:1113:8222:7287_1:N:0:46
TAAGTCTAGCTAAATGTATTAAAAAAATGTTTTTGGCATCTTTAAAGCATTAATTTTCTTGTTTTTGTTTGATTACCTTT
TAACAGTTTTCTTTTGTTTCTGATTGCCAGATACATTTAATATTAAAAGTTCTGACAGCTACTTGATCCACAGGTGTGGG
GGGTTAGTCAGCTGTTGACACTTTTGGAGAGATCCATTAAAGACAGATGTTCTTTAAGTTCGGATTTCAGCTCTGAGAAT
CGCTGGCCAGGCAAACATTTATTGCTCATCCTTACTTGCCCACTGCAGTCCTTCTGGCG
>M00285:128:000000000-BF978:1:1113:10305:7290_1:N:0:46
GAATATAGTGCTAGTGTTGGATGCTGAACCATCTGGGGATAGCCACTGGAGCTAGCTGAATGTAATTAAAGCCTCAATGC
TGGGGATGTTGGCCTGGGAGAGGCACTGACATTGGTTCACCAGTGGATTTGTCAGAGGCAGTGTTGGGATAATTATCCTA
TGCTTTGAGGGTGCCAGCTGTATATAATCCTTGTCTTTAAACTGTGTATAGGAGAGGCAGGACTACTGCTGCCAGTATGG
>M00285:128:000000000-BF978:1:1113:21277:7291_1:N:0:46
TCAGTATTTTCACTTACTGGTTATATATTTACACTGCAAACTTTCTGATGGGGAGAATCTCACCTGGAATGCCTTGTAAG
AGCCAGTCAATTCAACATTTTATTTTCTGATAACATATAGTTCTATATGAACAGTAGTATCTGTTCTATCTATTATCAAT
AGGGCATCTGCTGTAGTCTTTTT
>M00285:128:000000000-BF978:1:1113:24502:7292_1:N:0:46
AAGTAGATGATCAGATCTTTGGTCAGAGAGGCACAATGCCAACTCAACAAGCTGCTGCCTCGCAGTGCCTGAGACTCGAG
TTTGATCCTGACCTCCATTTCTGTCTGTGTGG
>M00285:128:000000000-BF978:1:1113:5043:7292_1:N:0:46
CCTGGATTCCATGGGATCTCACCTTCCAGCAGGAGCCTACCATGTGGAACCTTATCAAAGGCCTTACTGAAGTCTATATA
AACCACACCCACCACCCGGCCCTCATTGACTTTCTGTGTCACATCATCAAAAAAAACACAATCGAGTTTGTAAGACATGA
CCTCCCACATACAAAGCCATGCTGACAACGCCTAATCAACCCATCTTTCCAGATGAAAATATATCTTATCCCTCAGAATC
CTCTT
>M00285:128:000000000-BF978:1:1113:10674:7293_1:N:0:46
CGTATATTTGTGTATGTATATGCTCAGTGCGTATATTGCGTATGCATATCTCTGTGTATATTTGTATACGGAATGCTCAG
TGTATATGTTGGTATGTATATATGCACATTGCATATATTTGGATGTGTATACGCCATAGTGTGCATATTTGGAGGAAGAG
TTTCATCAACCGAAATACAACTAAAAGGCGAAACAATGGTGAGAAAAAGTTGCTCTTTTTTAATTGACTCATTTTGATTG
AATCTCAACAAATGAAAATAAACATACTGTCATGTTAGTGGTACCTTTCAGATAAATCA
>M00285:128:000000000-BF978:1:1113:23820:7293_1:N:0:46
CTCTCATAGATTTCCTCTTGCCTCTAACTGCTGTCATACACGCTGTATGCTCTTCCAGTGAATCAGCTTTGGCCCAATTA
GTGTTCTCCTGCAGGAGATACAACACCACATTATAACCAGAACTCATCCACAATTGACAATAGTTTAGAATGAGTTCTTA
AAATTCTTAAGAATCAGATAGTGTGACTGTCATTTGCAATATTTTGAACTGCAAAGAATCACACATGACGCATGCCTAAA
AGGTAACAGGAGGTATGTGAGTCAAACACAACCTGTGATAATGGTGATTTGAGTGCATCT
>M00285:128:000000000-BF978:1:1113:21445:7293_1:N:0:46
CAATAAATGCGAGTGGAGCAAACCAAGATAATGAACCCGTGGGCCAAAAAAAAGTGGCAGGGTGTACAGTGTCATGGAAG
CTCTAGTAATGAGATGAATGAACACAAGAGGGACTGTTTTCCCACTGCCCGATAAATCGCAACCTAACCGTGAAAGTGAC
ACTGTGTTCATTGTCTTGGTCCGCAAGCGCCAGTT
>M00285:128:000000000-BF978:1:1113:27954:7293_1:N:0:46
GGATATGTTCAAATCCCTGACTGATAATTAAGGGTTGAATAGACGATGCTTCATCATTGTAGCAATGAAAGAAACATAGT
CAAGTCCCAAAGTACCAATTATGTTACCATGGAATCTGAACAGCTTAACGTCGCACCATTGTTTTTGTCCTTTAAGTTGG
GTGGAAAGGAAAATATCTGAAGTCTTTATTCATGTGAGCATTGGGATT
>M00285:128:000000000-BF978:1:1113:24773:7294_1:N:0:46
GACGTTTTAAAGATTTACTGCAGACCTCACAGGTGTAAGGGCGTTTCTCTGTGGAGAACAAGCAGCAAATATTAAACTGT
CAGTTTGTAAAGGAGGAAAGATGAAAGAAAGACTTTATCCACTGAGGGAATCTTGCAATTAAGTCAACA
>M00285:128:000000000-BF978:1:1113:8256:7295_1:N:0:46
CCCTATACATTGGGCTTCCCCTTTTCCTATCTTCAGTCCTGAAGAAGGGTCCTGACCAAAAACGTTGACTGTTTTTCTTC
ACAGATACTGCTTGAAGTTCCTTCAGCATCTTGTTTTTTCCAACTTTCTTTTTAAACCAGATTAAACTCAATTTACACTC
AAAGTAACCTGCATTTAAAATACGACAAATTTTTGTGTTGGGTTTGGCCAATTGCAGTTGACTGCACTGATAAAACTAAA
GCAAATTAGCAGGTCCTCTATTGTTTCTGAGAGATTTGCTATTTTCACATCACATAA
>M00285:128:000000000-BF978:1:1113:8293:7297_1:N:0:46
TGTAAAGAACTCATGTATCTGTTTCTTTTTGATAACTTACCTTAATTGGGTATCTTCTGGCTACTGACTATTCCACCAGC
AGAACTAGTTTCTCTTACTTATCAAAACCCTTCATGATTTTGAATGCTTCTTAGCCTTTTCTAAGATCAGGCTAAGATTT
CTTAGCCATAGAGTCATTTAATTTTTTAATTTTATTT
>M00285:128:000000000-BF978:1:1113:24895:7298_1:N:0:46
TCTTTCTGTCTCTCATTGTTTCTAATGTGACCAGCACCTTGATCTGTGGAGTACAGTATTTCACTTCCATGCATACTGAA
TGTGTATATGGAAGTGACAATAAAACTGATTCTGATTGTTGTTTTTGAATAAA
>M00285:128:000000000-BF978:1:1113:7043:7299_1:N:0:46
CATTGGTTTAGGCTGTTATTAGAAGTCATAATTATAGAAGAAAACAGTCCTCATTTAAACATTTTGTGCTGCATTTCTCA
CCAGTTTAGTAAGTTTATTGTATTCACCGCTCTTCTGAAATTGCTGCTGTGGGGCTATCTATTGGTCAGGAGTACAGGCA
ACCCCATGTTCAGATAATGGAATTTCGCCCCTACAAAATTCACAAATCACTA
>M00285:128:000000000-BF978:1:1113:20371:7306_1:N:0:46
TTACCATCTTTTGGGTCCTGCTTCTCAACCTCCTTTCTAACTCTCTATAGGCTTCTTTCAGTACCTCGTTCCTTTCCTTA
CCTATGTCGTTGTTACCAATATGTACCTCAACCTCCGGCTGTTCTCCCTCCCCCTTCAAGATTTCTTGAACGCGATCAGA
AACATCCCGGACCCCGGCACCTGGGAGGCAAACCACCTTCCGAGTTTCTTTCCTGCGTCCACATAATCGCTTGTCTGCTC
ACCTCACTATAGAGTCCC
>M00285:128:000000000-BF978:1:1113:27609:7307_1:N:0:46
GGACTCCTCGAAGTGCAGGCGTTCAGAGAGAGCAATCGAGCTCTTACAGACATTTTCCTAGCAACTTCCTGACAGCAGCC
CCTTACAAAAGAAAGGCACCTCCTGTGCGCACTGTAATTCAGCAACTTCCCTGGGAGAATTCTGCCACACATTCACATTA
TTGGAGCAAGTCCACACTCCCAGTAGCTGCAAGAGTACTGCCTTCATTCTGATGTGACTATTTACGAGTTGCTTACTGAT
CTGGGAATACATGTGTAACTAGAAATTTACCGAATAATGCTTTGCTGTTGCTGAGATGG
>M00285:128:000000000-BF978:1:1113:8672:7308_1:N:0:46
AATGAGTCCCAGATTTTGACCCAGGGACAGAGCAAAATTACATGATGGACACCACACCACCTGTTAATTGAGAAAAAAAC
ATGTGTCTTCAAATACTTTCTAGCTATATGTTTATATTCAGAAATTGTGATGATGAACTTTAATAATGTCTCATTAATTA
TGAGCTTCAGAGGGCAATATTTGAAACCTTTGTTCTCCTGCATTTCTATTGCAAGCTGTTTGATGGTGCTGCATTTAAGC
AACTTCAGATCTAAGATAAACCACAGTGACATCAGTACAAAGCGTGAACTATTTTAAATG
>M00285:128:000000000-BF978:1:1113:25558:7308_1:N:0:46
AACCAACAAACAAAGGAATATGTAAAAGTTGTGAAATGCTGTTGGAGTTTATGAAATGTCCAGGTGCTGTTGACAGAGAG
AGGAAAACTGTGTTAGTATTAAAGATGGACAAACTACAACAGAACTGTCTAGGCATGAACAGACAAAGCAAGTTACCTG
>M00285:128:000000000-BF978:1:1113:24261:7309_1:N:0:46
ATAACAGAATTAGGCGGATGCGATACGAGGAGGATGTTCCCGATGTCTGGGAGTCCAGAACCAGGGGCTGAACTGATGGG
ATAAGGGTAAGCCATTAGGAACAGAGTAGGAGAAATTTCTTCATTCAGATG
>M00285:128:000000000-BF978:1:1113:3339:7310_1:N:0:46
TCAGTTGATGGATCTAATCACCAGTCAGGATACTGAGTTCAGGGGTTGGATCGCCGTGGTCCAGCTGTGCAGGACATTGG
TAAGGCCACGTTGGGAGTACTGCGGGCAGTTCTGG
>M00285:128:000000000-BF978:1:1113:17639:7312_1:N:0:46
AATGTGTTCTTCAAAAAGCCCTGAAGATTTTCTGAACACACCTGATAAGCTAGTCTGACTTTTGGTGAACCTACTACATT
AAATTTAGACATGTGGTAGCAATGGATAAAATCCAAACCTGCAGTGAGTGTGAAAGTAATTCATATTAAAGGGTAACTTT
TATTAACCAGTATGATTGTGAAGTGAAGAGTGATTTATCCACTTTTGTATTTGTACACTGCTGAATTAATTTCAGCTCTG
GCCCAGTGATTTCTATTCCTAATCTTACCTACAGATTTTTTGAGAGTATCGTTCAGAAT
>M00285:128:000000000-BF978:1:1113:12880:7313_1:N:0:46
CAGTTGTGTGGAGCTCTAGTGAAATCGTAATCGGTGCAGTGTGTTCTATTTTAGTCTCCACGTATAACTAAGAAAGGATG
AGATAGAGGGATGTGCAGAGAAGATTCACTAGACTGATTCTAGGGAAAGCAGGAAAGATCAAGGAGACTAAACCTTATTC
TTTAAAATTAAGAATGAGAAACTCATTGGAACTTCCAAACCTCTTATTGGGCTTGACAGGCTGGGAGCACATTCGACTGG
TGAGGAATCTAGAACAAGGGTTCATAACCTCATTGTGGAATACACTGCTTAGGACTGAA
>M00285:128:000000000-BF978:1:1113:12659:7314_1:N:0:46
GGAGCACCAAATGCAGTAGATGATATTAGGGAAGGTGCAGGTGAAAATCTGTCTTACTGTTCGGGGCCCTGGATGGAGAT
GGTGTAGGGGTACCTATGGTGGGGGCAGTGGAATGTTCTTGGGGTGGGAGGGGAAGAGTGAACTAGAGAGTCGCAGAGAG
CGGTCCCTGAGAAATGCAGAAAGGTGGGGAGGGGAAGGTATGCACAGTGGTGGCGTCCTGTTGGAGGTGGCAGAAGTGGC
AGAGAATGATGTGTTGTATATGTAGGCTAGTGGGATGTAATGTGAGAACAAGAG
>M00285:128:000000000-BF978:1:1113:13712:7314_1:N:0:46
CGCCGTTACGTGACCTCAATTAAGCCGCGGCGACCCCTCATATTTACGTGCTGGCATCTTTTTCCCCTCAAATTTGAAAT
CTGACCAGATTTTGTGAATTCTGCTATGTTTTTGTTTCTGCTGGATAATGTGTGATAAGGGGCTTTCTGCCTGGAATTCA
GAATCCCCTTGGACTGTAAGGATCTGTAGTTTGGGGATGCCCTGAATTCTGTAAACTTGCTTGGTTTGGGGAATGCCTTG
GATTTTGTAAATTTGCTCGATTTTGAGGATCTTGAGTTTGGTGAAAATCTCCCTTGGATT
>M00285:128:000000000-BF978:1:1113:5639:7318_1:N:0:46
GCTTATAAAACGCTGTTTTAGCCTCATAGGAAATCTATTGCTATATCAGCGATTAACTTCTCAAGAGTAATAGGTACACT
TAAATAAATGTCACCAAACGACTCAGCAACATAAAATACACACAATACAACTATTGCCATGTAGATACTCATGGGTTTTA
TGAAGCAACTGGGAAATGAATGATTTTAGCTTATAAAACGCTGTTTTAGCCTAATAAGAAATCTGGTGATATATCAAGAT
TATCTTTTCAAGGGTAAGAGGTATAGTG
>M00285:128:000000000-BF978:1:1113:19684:7319_1:N:0:46
TTTCTGTCTTCACTGGAGGATCAAAGTTTTGGTAGTGGGCCTGAATACAAAGATTTGTCTTTGTCAAGGAAAGAATTTAT
GGTGGAACAGAGTAAAGACCCTGAACTGACTGAACTGAGGGGAAAAGCACTCTCATGTGAGGAAATTGAAAAGGTGCC
>M00285:128:000000000-BF978:1:1113:18208:7319_1:N:0:46
GAAGTAACAATGTGGTCTCAAAGGGTTTTTCTCCACATGAGCATCTGCATGCAAACAATCAAAAATAAGTTGACAATTTC
ATTTTTGATGTGTTAGCTTTTCATACATTTCAAAAGATTTCACAAATATATTAGGGCATTTGTTGTATGTTTCCTATGAT
TAACATATGTAAAATGTATTAAATATTCAGAGATAACAGCTGCCTGGAAATGGTTACAAACA
>M00285:128:000000000-BF978:1:1113:24731:7320_1:N:0:46
GAATGAAGTCGAGTGATTTTGAGTGAAAGAATAATCCCCGAAAGGGAATGACAGGTACTCAGGACCCCATGAAAAATCAA
CGTCCCATTGAATTTTGATTAATTACAGCATCCCTTTAATCTTTCTGACTATATTTGTGATGTGCATTTTTGTTCATTCA
GTGAGTATAGTGATTGTTGGCTCTTACATCAACTCATATAACATCTACATTTTATTGATCTTGCCCAGCTTTAGCTCTTC
ACTGTAATTTCAATGCACATGTACTTCTGTCTGATTCTCTTCCTGACTCTGTGATCACTC
>M00285:128:000000000-BF978:1:1113:3267:7320_1:N:0:46
TTTTCCGGTTTACTAACATATTTCCTATAACAGGTGGACCATAACTGTGCACAAAACTCCAAGTGCGGCCTCACCGATGT
CTTATACAACTGCAACATACGGTAACTTCCCAGCTCCTACGCTCAGTGCCCTGACTGATGAAGACCACATGTCAAACGCC
TTCTTCACCGCCCTGTCCACCTGTGATGTTTCTTTCAGTGAACTG
>M00285:128:000000000-BF978:1:1113:9768:7320_1:N:0:46
TAAATGTGAAATGGTGTATTTGGGGAGCATTAGTGAGGTTAGGACACACACCATGAATGGTAAGGTTCTAGGAAGTATTG
AGCAATAGAGGGACCTTGGCTTGCAAGGCCAAACATTCTTGGAGGT
>M00285:128:000000000-BF978:1:1113:21747:7321_1:N:0:46
TTAGGCTAAAACAGCGTTTTATAGGCTAAAACCATTCATTTTCCAGTTTCTTCACAAAACACATGGAGTATCAAAAGGAA
CGCAGTTGCGGTGTATGCATTTCATGCTGCTGAGTCGTTTGGTAACATTTATTTAACTGTACCTCTTACCCCAGAAAAGG
TGAGCTTGATATATCACC
>M00285:128:000000000-BF978:1:1113:19985:7321_1:N:0:46
GCTGCTCCTGCCCCTCACTTCCTCTGTACCGATCACTCCAATATACAGGGCAAGCCAGGGTGGGTGGTGGGGCGGTGGGG
GGGGGGCGGGAGCGGAGGTTTAACTTTGGATGGTCCAAAGGGGTGCGATTTGCAAACAAAGCAATTACAAAGG
>M00285:128:000000000-BF978:1:1113:5346:7322_1:N:0:46
GCTGTTTTAGCCAAATAGGAAATCTGCTATATGAGGGATTAACTTTTCAGGGGTAATAGGTACACTAAAATAGCAGTCAC
CAAACGACTCAGCGGCATGAAATACATACACTACAACTGTTTTCATGTTGATACTCCATGAG
>M00285:128:000000000-BF978:1:1113:25658:7323_1:N:0:46
CCTCATCAGTCTTCACACTCCGTTCAATTTTAGACACCTCAAACACCACCACCAAGCACAAGATCCTCCCTTCCTCTTTT
AGTATTTGAGGGAGCCATTCCCTCTACGTAGCCCTAGTCCCCTCCACAGTCACCACCAAAACCCTCTCCCTTTCCCAAGG
CACCTTCATGTATACTTG
>M00285:128:000000000-BF978:1:1113:3788:7325_1:N:0:46
GCTTCCATCTGCTTCTTGTATCCCAACTCCACCTTTCCCTCTCCCCCACCTGGCTCTATCTGCTCAACTCCTTCACCCCT
CCTTTGTCCACCTATCACCTACAGACTCCTGCCTCACCCTTCCCTTCTCCTCTTTATACAGCCTATCTTTCTTGCCCCTC
TCAATCCTGATGCAGGATTTTGACCTGAATTGTTGACAATTCCTTTCCCCTTACACATGCTGTGTCTCCAAGTCTGACCG
AATGTCCAACTAAAGACC
>M00285:128:000000000-BF978:1:1113:15907:7326_1:N:0:46
GATCTACACTCTTTCCCTACACGACGCTCTTCCGATCTGGACTACACTCTTTCCCTACACGACGCGCTTCCGATCTGAAC
TACACTCTTTCCCTACACGGCGCGCTTCCGACCCGACACGCACGCGGTCCCGCCCCGGCCCGCGGCCAAACGAGGTCAGA
CACCTACACGACAAGCCAGGTTGTCAACTGCCAGAGAGAGCGTGCACAGACAGGTAGGCGCAGTGTGTATTCCAGGAAGA
CTACAGGAGGACGATAAGCAACACTGCGGACGCACGGTGATCGCGACACGATCGTTAGTG
>M00285:128:000000000-BF978:1:1113:6736:7328_1:N:0:46
CAACACGTCCCCGTTGAACTATTACACACTGACACATCCCACACACCAGCTCAAATTTATACCCCACCCACTTAAAAGGG
TCACAACAACAGTGAAAACAACACTCTCATTTTTTAGCCCCTTTGACTCACAGAACCATCCTGAGGCATCTCAAAGGAAT
GTCACAGACAACATTCGACAGCAAGCCATACAGAGAGATATTAGGAAAGTTAATGAGGTAATTCAATGA
>M00285:128:000000000-BF978:1:1113:8382:7328_1:N:0:46
GAAGCATAAGAATATTAACTGCAAATCCCTATCTTACCTTCCTCTCTGGAAAAGCACATATGTTTAGGGGTTCAGGGAAC
AGGTAAGATCACAAGACAATGGATCAGAAGTAGGCCTTTCGGCCCATCGAGTCTGCTCCAAAGGGAGGAAAATGTGGGGG
GGGGGGCCCTTATCCTAAGCCAACGTCCCAGCATTAT
>M00285:128:000000000-BF978:1:1113:16637:7330_1:N:0:46
ACTCTTTCACTTACACTCTCTGTCAGTTGTCTATCAGTTGGCCTCATTTTCACCTCTGAATAAGAAGACAGTAATTTCAA
CTGTATTGAATATTGCTTTACAACCTCACCCAATCACTGCAATTTTTGGGCTACCTATGATGGAATCTGGCCACTTATCT
GCTGCTGCTTGTCATATGATTGCCTTCATTACATT
>M00285:128:000000000-BF978:1:1113:28184:7330_1:N:0:46
ACACTCTGCTCCTGGGCTCATTATCACAGCCAGATCTCATCACTGGATCCTTGGACAATACCCACCTACCCAGCCCACCT
CGCTTGGTCTTCTACCCTACCTTGTCTCCCTTCCTCCTCCTACACCACCCGGGCCACAACCTTCATTCTCAATGTTCCAC
GACAGGCAACTCATTAGCCAATGAGTGTGGGGCC
>M00285:128:000000000-BF978:1:1113:20963:7332_1:N:0:46
CTGCACACTATATTCCAGATCTGGTCTCACCATTGTTCTATAATGCTCTACCATAACCCTCTGTTCTTATATCCTATTCT
CAGCTAATGAAGGTGAGCATCCTGTTTGCCTCCTTTACCTCCCTAGCTCCCTATCTTCAGGGATCTTTGGACTCGTACAC
AGAGGTCCCTCTGTTACTCAGTGCTTCCAAGAGCCTTGCCATTCATTGTCTATGTCCCATCCTTACTAACCTCTGAAAAA
ACATTGCTTCTCACTTCCCAGGATTAAATCCCCTGGATCCTCATGGTGCCCTTGGGCTGC
>M00285:128:000000000-BF978:1:1113:13055:7332_1:N:0:46
ATAAGAGGGCATGACTTCAGGATTGAAGGGCGCCCATTCAGAACAGAGATGCGGAGAAACTTCTTTAGTCAGAGAACGGT
GAACCTGTGGAATTTGCTGCCACGGGCGGCTGTGGAGGCAAAGTCATTGGGTGTATGTAAGGCAGAGATTGATAGGTATC
TGAGTAGCCAGGGCATCAACGGTTATGGTGAGAGGTTGGGGGAGTGGGGCTAAATGGGAGAATGGATCAGCTCATGATAG
AATGGTGGAGCAGGCTCGATGGGCCGAATGGCTGACTTCTGCTCCTTTGTCTTATTGTCT
>M00285:128:000000000-BF978:1:1113:24223:7333_1:N:0:46
AACATGGCACTTTGACGTCTTCTGAACCCAGTAACTACTGCCTTCTAATAATCCAGAACATTTGACGTATTTTGTACAAA
CTAACAACATTATTTTAATTATTAGGTTCTATTCATAATGCTTGCAGTCTTAAAGGCAGCCAGTGTGTTTACAGATCTTG
GGGTAATTGGAC
>M00285:128:000000000-BF978:1:1113:17366:7337_1:N:0:46
CAAAGAGAGACTCCTGGGAAAATTATCCTTCCATGGACAAAGGCAGCTGAATGCATAGTTTAGAGGAGTTTCTTATTTAC
ATAACCACATAAAGGCAAATCCCTAAGCAATTAGCAATTTCAGGGAACTGTCAGATTACTCCTGAAAAG
>M00285:128:000000000-BF978:1:1113:7699:7338_1:N:0:46
GGGAATGCCTGATTCAAGTTGTGGTAACCCCAAACCTGGGGATTAACCTGGCTGGGAGGGTCCTGCTCTGCTGCCTGCGA
CTCAAAATAAAATGCCTGGATGAAGGAATTGCTGTCACTGGCCCAATACCCCAAAGAACCCTTTGGATTCACCAGCCTCC
CCAGTGGTGGATGGTTAAATTCACAAACACTGATTTTAAACCACCCTTGGAATTCCCCGACCCGCATGTAACACTAGTTT
ACGACCCTACCGGGGCCTCAACAGAGATAGAAGGTTTGTATGCCCCCTTCATTGGGAAC
>M00285:128:000000000-BF978:1:1113:15568:7340_1:N:0:46
ATTGCTGAGGTAGGGTTAGGGGTGTGCAGGTAGGTTCAAGAACCTGGTGGTTGTAGGAAGGTGGCTGTTGCTAACTGTAA
CCAAAAGCAGCTCCCAAATTGTCTGCAAATAGTCGTTGGTGGGGAAGGGACTGAGTTTAGTGAATCCCAAAGATCAGGCG
TCAGGATGGTTAACGGTTTACTGCTGATAGGAAGAGTCAAAA
>M00285:128:000000000-BF978:1:1113:17920:7340_1:N:0:46
CCCTAAGGTCTCTCTGCTCTTCAGCACTGTTAAGGTCTTGCCCTTAAGAGTGTACTGCTTCTTGACATTAGTCCTACCAA
GGTGCAACACCTCACATCTGTCTGGGTTAAACTCCATTTGCCATTTCTCTGCCCGCATCTGCAACTGATCTATATCACAC
TGCATCCGTCACCAGTCTT
>M00285:128:000000000-BF978:1:1113:6417:7341_1:N:0:46
GTATGGATAGGGTAGATAGTCGGAGGCTTTTCCCCAGGGCTGAAATGGTGGCCACAAGAGGACATAGGTTTAAGGTGCTG
GGAGGAAGATATAGGGGAGATGTTAGGGGTAAGTTTTTTACTCAGAGAGTGGTGAGTGTGTGGAATGGGCTGCCGGAGAT
GGTGGTGGAGGCAGATACATTAGGGTCTTTCAAGAGACTGTTGGATAGGTACGTGGAGGTAAATAAGATAGAAGGTTATA
GGTAAGCCTAATAGTGTGGAGACATGTTCGGCACAGCTTTGTGGGCCGAAGGGCCTGAAT
>M00285:128:000000000-BF978:1:1113:26074:7342_1:N:0:46
GATCTACACTCTTTCCCTACACGACGCTCTTCCGATCTGGACTACACTCTTTCCCTACTCTACGCTATTCCTATCAACTT
TAAACCCCCCTCCAATACAATAGGAAAATTCACTCCTCTTCCTAAATATAAAAAATTACTTGCGTTTTTAAATTTAGCTG
CTATTTCTTCAATACTATCATTTAACTTAAGTATTTTTTCAATCCTTTCAGGTACAGAATTAAGCTCTTTAATTAATAAA
TCATAATTTTCTCTATCAACAATTTTTTTAAGTTGTGAAAATCTTAACGCAAACAGTAAT
>M00285:128:000000000-BF978:1:1113:24664:7343_1:N:0:46
ACACTATTACAGCATCAGCATCCTGGGTTCAATTCCAGCCACTGTCTGTAAGGAGTTTGTATGTTCTCTCCATGACTGCG
TGGGTTTCTTCCGGGTGCTCTGGCTTCCTCCCACATTCCAAAGGTGTACAGGTTAGGAAGTTGTGGGCATGTTATGTTGG
CACTGGAAGCATGGTG
>M00285:128:000000000-BF978:1:1113:25585:7348_1:N:0:46
CTGTGGCATACTAACATAACATTTGTAGCTATTGTGTGCTATTAAATCCTTTCGCGTTGGACTTCAAAATTCCCAAAACT
GGTATTGGTTTATTTTTATCACTTGTGCCGAGGTAAGACAAGTGAAAGGCTTGTCTTACAAACCGATCGTACAGGTCAAT
TCATTACACAGTGCA
>M00285:128:000000000-BF978:1:1113:26969:7348_1:N:0:46
GATCTATCTGAATGGCATGCAGACAAAAGCTTTTCATTGTACCTTGCTACATGTGACAATAATAAATCAATTACCAATTA
ACTGCATTCAACAGTGAACTGCCCCGGATACCACAGTCTACCAAATTAGTAGGTGCGCACAAAACATTAATCTACTTCCA
AGCTGTCAATTACTTCAGTGCATAACTACCTTTTTCAATCTTTTTTATTGATAACAAATCATTACAGGTTAAAATATATA
ACAGTAATGTTTACACATGTATTAT
>M00285:128:000000000-BF978:1:1113:24711:7348_1:N:0:46
ACCTATGTGGATTTATCAAACATCTTTGGTGAAAGTGTTTGAGATGAAAAATCATGACACAAACCCAACGCAATTGTATT
CTTGTTAAATTTGTTAAATTCAAGTGATTTACAACATGTAAGAAATATCATGGAGTATCCCAGTTACTGGTATTGGGACT
AAGCTAATCCAAATCTAAACCTGTTATGTGAATCAGGACTGCAAATAAGTTTATT
>M00285:128:000000000-BF978:1:1113:18881:7350_1:N:0:46
CCCCACCAAGGGAAACAGCTTGACCACATTCACTTGGTCCATTCCTTTCAACATCTTGTACGTTTCTATTAGGTCTCCTC
TCATTCTTCTGTACTCCAATGAGTACAGTCCAAGTGACGACAGTCGCTCATCATATGTAAACTTTTTCATCCCAGGAATC
ATCCTAGTAAATCTCCTCTGAACCCTCTCCAACATCAGCACATCCTTCCTAAGGTATGGGGCCCAAAACTGCACACAGTA
CTCCAAGTGAGGCCTCACCAATGCC
>M00285:128:000000000-BF978:1:1113:6880:7351_1:N:0:46
CAATGCTGATCATTACATACCTATCTATGCAAATCCATCAGATCATAAGAGATAGGAGGAGAATTAGACCATTTGGCCCA
TCGCGTCTACTCCCACATTCAATCATGGCTGATTTATTTTCCACCCCGTTCTCCTGCCTTCTCCCCATAACCCTTAACGC
CCTTACCAATCAAGAACCTATCAAT
>M00285:128:000000000-BF978:1:1113:16364:7352_1:N:0:46
ATTAGGCTAAGGGGCTTGGGGTGATTAGGCTAAGGGTTTTGGGGTGTATAGGTTTATTTTTCTTACCGTCTGTCCTGGGG
TTCGATCCGTTCGCGTTCTCCGCTTGCCTGTGGAAAGCACTCTTCCC
>M00285:128:000000000-BF978:1:1113:26255:7353_1:N:0:46
AGACATGATAATTGTGCATTTAGTTTTTACTGGCAAGGGATATTAAAAGCAAGGCTTTGTGAGGTGGAGGATGTAAAATT
CCTCTTCATCCCCACTGAAGGTGACACTCAGTTTTTAAGTTTTGGGGGGGGGGAAAAGTAAATTTTTTTGATGCTCTGGT
GGAACAGGAAAAGCTTTCCTCATTAATCTATTCTTGCCTAAAGTTTGAAGAGAAAACATGACTACCCTGGCCATTGCATC
ATCAGGCATTGCTTTAACAATTTTGACAGAGGGTTGGGGAATTGCATATTTGGCTTTTA
>M00285:128:000000000-BF978:1:1113:23081:7354_1:N:0:46
ATGGAGTAACTACGCGAAAACAATTGCAGTTTATGTATTTCATTGTGCTGAGTAGCAGTGTAAAAGTTATTTAACTGCAC
CTCTTACCCCTGAAAGGTTAAACGCTTTTATAGCAACAGATTTCCTATTTGGCTAAAACCGCGTTTTATGAGCCAAATAC
ATCGAGTTGACACTTTCTGCACTAAACGCATGGAGTTACTTCTCCAAACCAATTGTACTTTGTCTATTTCTTGGTGCTCA
GCTGTATTGTTACAGTTATTTGATTGCAACTGTTACTCTTGAAAAGTTAATCGCTTATTT
>M00285:128:000000000-BF978:1:1113:15926:7355_1:N:0:46
GCGGACCCCTGGGGGTCCACGGCGGGTTGCCAGGGGGTCAGTGAGCAAGCCAAGAAAAAAATGGAAAAGCAACTTGTTAC
GAAGATGTAACTTGCTTGCTCCAGTTTTCCACTATTCAGAGGATGACATACGCATATGTTTGTCACATTTACCACCACAT
TTGGACAAACTCTGCACTGCAAAACAGGCAAACCTTCACATTGAACTGAACACTGAAAGACACTGCTGGTAATTATCAGT
GATTGAAATAGTCACTATTTCAATAGGGCCTATGTGCAGTAATTTAAGTGTTGTATGCAT
>M00285:128:000000000-BF978:1:1113:14189:7358_1:N:0:46
NNNNNNNNNNNNNNNNNNNNNNNNNNNNNNNNNNN
>M00285:128:000000000-BF978:1:1113:15786:7360_1:N:0:46
CAAGAGTCTACAAGATGCACATTTACAAATGGTTAATAGTTGATTGGCTAATTAACAGCTGCAAATAAAAGGAAAGTACG
TATAATTGGAGGGGCCATTGGGGAGCAGCCATTGTTGAAGTGGACTAGGGTTAAAGTGGAGCACTTGAGGCTTTGGCTTG
AGGCTTCAGCGAGAAAAGGTGGAGGCAAAGGTAAGTCTCTGGCAAGTTCTTTCTTTTATTTTTCCTTGCCTCGCTAGAGT
AGTTACAATGGCTCCAGGGTCAGTTGTGTGTTCATCTTGTGAGATGTGAGAGTTATG
>M00285:128:000000000-BF978:1:1113:12341:7361_1:N:0:46
ACAAATTAACCATACGTCTTTTTAGAATGTGGGAGGAAACCAGAGCACCCGGAGGAAACCCACGCAGACACGGGAGAACG
TACAAACTCCTTATAGTCAGCGACGGGAATCAAAACCCGATCGCTGGCGCTGTAACAGCGATGCACTAACTGCTACGCTA
TCGTGCCGCCCAGCTTGCAGAATTCCAGTGCTCCAGAGCTGGAGCTATGAGGCAACAGCTCCAAGAGGAGACTTTCTGGG
AAATTTGTACAGATTTAACCAACATTTGGAAGTTTTCAGATGATTTTACCTGGAAGAGTT
>M00285:128:000000000-BF978:1:1113:16471:7365_1:N:0:46
GGTGTTACCCTCAAGATTATGTGAAACACTGTAGGTAGCCTGATAGGTCAGAGTGCAAGTGAGATGGATAATTAAAGTGG
TAGGCTACAGGAAGCTCAGGGTTGCCCCTGTGGACTGAACACATGTGCTATGAAAAGCAGTGACCCAATCTAAATTTGGT
TTCTCTAATATAGGGCAGACCACACTATAAACTCTAAACGC
>M00285:128:000000000-BF978:1:1113:10417:7365_1:N:0:46
ACCTGAGTAGAATGGATGTGGAGAGGATGTTTCCAGTAGTGGGAGAGTCTAGGATGAGAGGGCACAGCCTCAATGGAAGG
ATGTCCTTTTAGAACAAAGCTGAGGAGGAATTTCTTTAGCCAGAGGGTGGTGAATCTGTGGAATTCATTGCCACAGACAG
CT
>M00285:128:000000000-BF978:1:1113:9637:7366_1:N:0:46
TTGAAGTGTATGTATTGCAAGGTGCTGAGGTGTTTGGTAACAGTTATTCGACTCTGTCTCTTACACCTGAAAAGTTAGTC
GCTGATATAGCTAAAGCTTTCCTATTTGGCAAAAACAGCGTTTTAAAAGCTAAAACTATTGATTTGCCACTTTCAACTCA
AAACGCATTGAGTAACTATTTGAACACAATTGCATTCTGTGTATTTCATGGTGCTAAGTCGTTTGGTAACAGTTATTCGA
CTGTATCCCTTACCCCTGAAAAGTTAGTCGCTGATCTAGCAAAGGAATTCA
>M00285:128:000000000-BF978:1:1113:25170:7366_1:N:0:46
AGGGGAAAAGTATTAAAGTGTTTAGCATCTTTCAAAGTGAATAATTTGTCATTCCTAAATGACATCTGTCTCAGTTTGTT
AGAGGTAGCAAGAAAGATGGAAATTGTGGAGCTCTGATCAACGTCCTTCAATCCTCTCTGGTTAAAGGAGGGCTGCTGAT
GTTACATCGTCATTTAAGCGGG
>M00285:128:000000000-BF978:1:1113:10895:7367_1:N:0:46
TCATACCAGACCTGTAATCTATGAAGGTGCTTCTGTGAAGGTCCAAGCACTGATTGTTTATTGAGCACCTCTCAGATTTG
ATATCTGCAGCATTTTTCACCAATGTCCGCTTTGTAAAAATAATTTCTCAAATATTGTCCTATACTCAGCTTGTCCTTCC
TCAGA
>M00285:128:000000000-BF978:1:1113:12460:7369_1:N:0:46
GACAATAATACACCAATTTAACCAATTGACATATTTCCTGCAGTGTGGTGACCAGAACTGCATTCAATACTCCAAGCGTA
GCCTGACCCGCATCACATCCCAACACCCAAACTCTCGTATTCTTTGCCCTGATCAAAGAAGGCAAGAATGCCACACACCT
TCCTCACCACCCTGTGGACCTGCGTTGCCACTTCAAGGAGACCATGGACTTGAATTCCGAACTCCCTCAATTCATCAACA
GCCTTTCCAAACTGGGGTGTGCGTGAACTCCCTTCGCGCAGGGGGGTGGTATCTCTCTGG
>M00285:128:000000000-BF978:1:1113:16977:7370_1:N:0:46
CAGACCAATACTGATGGCTGCCACACTGTTAGAAACACAGATGAGATATTAGATGCTGCTCTCTCTAATTTTTTTAAAAT
TTTATTTACAGCGTGGTAACAGGCCCTTTCGGCCCAACGAGTCTGCACCGCCCATTTTAAACCCCCAAATTAACCTACCT
GTACGTCTTTAGAATGTGGGAGGAAACCTGAGCACCCGGAGGAAACCCACACAGACACGGGAGAACGTACAAACTTCTTA
CAGTCAGCGACAGGAATCGAACCCCGATCGCTGGCACTGTAACAGCCTTGCGCTAACTGC
>M00285:128:000000000-BF978:1:1113:19411:7371_1:N:0:46
ATTATTGAAAGATTTATGAAGGTTCATATACACTACATCAGCTGGTACCCCTTTAGATGTTCTCCAGTCACAAACTCAAA
GAAAACACTAAAAGATCTATGAAACATGATTTTCCTTTCATAAATCCATGTTGACTATCTAATCCTATTATTGTTTTGTT
AGATCTTTGTTAGTATTGTTTAATAATAGATTCAAGCATTTCCCTCCTGTTAATGTTAGGCTAACTGATCTCGAGTTCCC
CATTATCTCTTTATAGAATCTTTTAATATTCAGACAAGTTAATAATATCATAGTTGCTGG
>M00285:128:000000000-BF978:1:1113:13507:7371_1:N:0:46
AAGAGTGGAATTGATGCACGGATTTCAGTAAGGCCTTTGACAATGTCCCAGATAGAGAGTGGTTCGAAAGGTTGGAGCCC
ATGGGATCCAAGGCAAGTTGGCAAACTGGATCAAAAATTGGCTCAGTAATAGTTTTTGTGATTGGAAGCCTGTGTACCAC
AGGGATCGGTGCTGGGACCCTTACTGTGAGTTAGATATATTAACTATTTGAATAAGAATGAAGGAG
>M00285:128:000000000-BF978:1:1113:3445:7372_1:N:0:46
GCTGGCGGGTGGTTGCTTGTAGAGCGATGATGAGTGTCCGGAATCCAGGTGAAAAGCAGAAGCACAATTGTGCTTCCCGG
GATTACCGGCACAGAGCCGGTAAGATCAGGAAGTTGAATGTGTGATCCGGGTTGGACTGGGTGAAATAATGTACAGTGCC
TGGGGCTGTGGCAGCAACTGTGGGGAAGGAAGGGAGCATTCCCACTTGGATGGGCTTTG
>M00285:128:000000000-BF978:1:1113:23450:7373_1:N:0:46
AACTCCTGAAGACCCAGCAACATTCTAGTAAATCTTCTCTGCACACCTCCAAGCTTACTGATATCCTTCCTATAGTTGGG
TGACCAGAATTGCACACAATACTCCAAATTTGACCTCACCATAACATCCCAACTCCTATACTCAATACTTTGATTTATGA
ATGCC
>M00285:128:000000000-BF978:1:1113:28158:7374_1:N:0:46
GACTATGACCTCACAATCTAACTTGTTGTGACCTCACACCTTATTGCACTGCACTTTACTCTGTACTGTTATTGTTTTTA
CCTGTACTACCTCAATGCACTCTGTACTAACTCAATGTTAACTGCACTGTGTAATGAATTGACCTGTACG
>M00285:128:000000000-BF978:1:1113:5130:7374_1:N:0:46
AACTTTAAGTGACCTTTGAAGGATAGTATGCCACAGCATTTGTGGGGTAGCCTCATTCTTAGTGCAAACAGCTGGTGGTT
GGAGAACAATGTGGAGGTGGAGGTGAAGAAGGTGAGCAAAGTGGGAGGGAGCTGAGA
>M00285:128:000000000-BF978:1:1113:8775:7375_1:N:0:46
GTAAATCACTTTTGTATAGAATCAGCATGAATGATAGGCCAAATGCACCTCCTTCTGCTGCAATCTTCCTGAGATTCTGT
GCAAGCTGCTGTACAATAATATATTCAGTCACAACCTATTTGACTAATTTTCTGAACTAAATAGTGTGAAGGTACAGTTG
TAGTTGATGCATTTGTTAAATCAGGTCATAAGCTTGAAGGAAA
>M00285:128:000000000-BF978:1:1113:4894:7375_1:N:0:46
AACAATCCCATCAGTCCCATTCCCCATCTCCTTTATTCCCTCTACTTCTGCAGTTTATTCTCTCTCTCACTTGCCCATCA
TCTCCCCTTCTGTTCCTTTGCCACACCCACCTACACGATGGGGGCAATTTACAGTGGCCGATTATCCTACCAACATGTCC
TTGGGATGTGTGAGCACCCGGGTGGGGAAACCCGTGCAGTCAGAGGGGGAACATGCCAACTCCACACAGACAGTACCGGA
GGTGGGGATCGAACTTGGGGTACTGGAGCTGTGAGGTCTGCTGCACTATGATGCCTTT
>M00285:128:000000000-BF978:1:1113:10239:7376_1:N:0:46
AGACTCCAATGTAGTTTAGGCTATTCTGCTTGGAGCCTGCTCAACTTCCAGCAGGAATCTCCCAAAACACCATGTGATCT
GGCAGTGTACAGATCATGAGCGATTATACAAAAGTATTGACTGATTTGTCTTAAAATGAAACCTGGATTTTCTCCAATAC
TCCCTCGTGTTGTGGATCATTATCACAAAAAGCAAAGACAAATCACAACTCAATAACACTAAATTCTAGATCCATCTCCG
AAAACTAAAGCTGAGAAACACTCTGAGACCAT
>M00285:128:000000000-BF978:1:1113:3144:7377_1:N:0:46
TGGCATTGCCAATGATGTCCACGTCCTATGAATGAATAAAAACTGAATGCAACACTTGCCCACTCCAGCCGTCATAATGC
TTTTTACAATGTGGGTGCATGACTTTGTGGACTGCAACTGGCAATTCTTGAGGGTATTTAAAATAATAAATGGCAATCTG
TTGTTTATTGAAATATGATAGTGCAC
>M00285:128:000000000-BF978:1:1113:22785:7379_1:N:0:46
GTGCTCTTCCGATCTAAAGACCAAGAACCCTCCTAACATTCTGACCAGCTTTTATCCCCTTGCTCAGCACTGTTAAGTCT
TCATTTGGCACCTGAACTTTTTTTTGTGTGAGCATTAAGCTATTAGAGCTTTAGAAAATGTATGTTCCTTTGCA
>M00285:128:000000000-BF978:1:1113:22427:7379_1:N:0:46
GCCAAAGTGCCTGCTGTCGGACTGTTGCAGTGCTCCAGTGCCTGCTCTCAGACTGTTGCAGTGCTCCAGTGCCTGCTCTC
GGACTGTCGCAGTGCTCCAGTGCCTGCACTCCGACAGTCCCAGTGTCCTAGTGTCTGCTATGGGACTGTCTCAGTATCCA
GGTCTCTGCTCTCG
>M00285:128:000000000-BF978:1:1113:22503:7380_1:N:0:46
AGAAATGTGTCAAAAAGTAGTTGACTACAACGACATCTGGAGCCTAAATCGCTTCTTTAGTGAGACACAGTTCTTTTTTG
TTAAGTTACATTTCCCGCACACAAAAAAAAATCCCTGTCTCCCTTTTCACAACGGGCTTGCCTTGTCATATTCGTAGTTT
GTTAATAAATATTATCCGT
>M00285:128:000000000-BF978:1:1113:10836:7381_1:N:0:46
GACCAGGCTGAACAATAGCTTCTTTCCGCAAGCCATCAGAACTGCAAACTCTCTCATCCCTCCATCTTCCTTTGTTAACA
CCTAGGTGCACAGGTGCACAGAAATGCTATGTGCACAGAAATGCACCAGCACTTTAAATGCCCGACACCAGCTTGTTCAC
TTTAATAACTATTTATTTATTTACCGGCCATTTTTAATTTAATCTGCGGGAATTAATTTAATTTTAACTTCCGTAGTT
>M00285:128:000000000-BF978:1:1113:9748:7381_1:N:0:46
GTGACATCTCTTTTTTCCCTTTCCTTTATAGGAATACCATTCACTAGAATAGAAATACTTCAACATGTTCCAGTCCCTTA
CAGTATCAAGTGATGGCATTGAACATCTCTGCCATGCCAATCTGATAAAGTTTTGCTGCTTCATTATATTCCAGAAGTTT
ATTTTAAATAGAGTTATTTTTACAATATGATCTGGAATGGCAATAACATGACAGTCCATAGTACAGCTGTGTAAGGCAGG
GCTAACTTGTGAAGACAATTGCTACAGGAATCACATCATTTCAGTCTCGGTAACTTCATG
>M00285:128:000000000-BF978:1:1113:9201:7382_1:N:0:46
TTATACAAAATGAATACTGAGCTGCCATCATGTTTTTAGATTTTCAAAGCATTAACTACACCCTGGACTTCCTTATACCA
ACTATGTTAGTTAATTTGTGGTATTCTACCTTAAGTCAAAATAGCACACATCTTGCCAGCTAAATGAAGAGATCACGTTC
AAGCCATTGTATCTGGAGAGCAGTAGCCTTATGATCATGCCATTGCAAATGAGTTGTTATACTCTCTAAAGCAAACACAA
CCACCTCCTATCTAGTTGCTAATTTAGCAAAGTCAGCCTTATATGCC
>M00285:128:000000000-BF978:1:1113:26231:7383_1:N:0:46
AACGGCACTTCAGGGCTTACTCAGTTGTGACCTTCTCACCCTGAAAACTCCTTGTATGTTGACTGTCCAAGCAAATACCT
GTGTTCTTCTACAGGTTAGCAGCAAAGTGAATTCCATCACCTTGTTCCACAGTATATGCCACTCTGAAGAGCATCCTAAA
TGTGGTTGTTCACGCAAACACCTGTGTCCTTCTACAGGTTACCGACAAAATGAACTCCACTGGACTACTCCAGAAATCCA
TCCACTGATTTTAGTGACAAACACAGTTACTGTCCTTCATCCATCGACAGAAACAAAGC
>M00285:128:000000000-BF978:1:1113:25594:7383_1:N:0:46
CAATCGACTCAGCATCATGAAATAAATAGAATACAATTGTTTTCACAAAGTTACTGCTTAGATTTAATGGCAATGTATCA
AATCAAAGCATTCTGCTTTCAAAACGCTTTTTTAGCCAAATAGATAATCTTCTGAAATATCAGCAGTTAACTTTTCAGGG
TTATGAGGCACAATCAAATTCATGTTTCCAATCGACTCAGCACCATGAAATACATGGATTACAA
>M00285:128:000000000-BF978:1:1113:18830:7383_1:N:0:46
AAAATTCTGGACTTGTTTCTGATGAAAAATATTTAAGATTGCATAAGCTATTGACTTGTTTTGCAAAAAGTTTCTCACCT
GTGTAATCATTCTGTGAAAATTGGTCAAAACTGTTCATAAATTGGCATGGAAATGACTTAAGTCAGCAAAAAAGACTAAA
TAATGCTCCAGGAATAGCTATAATGTTTTTAGCTTAA
>M00285:128:000000000-BF978:1:1113:17936:7383_1:N:0:46
CTGTGTGGAGTTTGCACGTTCTCCCTGTGACTGTGAGGGTTACCCCTGGGTGCTCCGGCTTCCTCCCACATCCCAAAGGC
GGGCTTAATTACCCTGGTGTAGGTAAGTAGCAAAAAAGAATCAAAGGAAAGTTGCTGAGCATGTGTGAGAAAATAAGGTT
AGAGGGAAATTGGAGGGGTGGGATTAGTCTGTTGTTTGCCAGCATGGATCCGATGGGCCAAATGGTCTCCTTTAATAG
>M00285:128:000000000-BF978:1:1113:12159:7385_1:N:0:46
ACTCCCCAATTATTTAATTAACTAAATTTTAATTTCCCCAGCTGCTGTGGTGCTCTTTGAATTTGTCTTCATATCATTTG
TCCAGGCCTCTAGCTTAGTTATATGGTTAAAAACCCACCATAGTAGGACAGATTTGTCCTGG
>M00285:128:000000000-BF978:1:1113:6676:7385_1:N:0:46
ACATGACGTCCCAGCTCCTGTACTCAGTTGCAACCACCTTCACCACCTTGTTGACCTGAGCTGCCACTTTGCAGGAACCG
TGGATTTGTACCCCGAGCTCTCTCTGTTGACCGTAGATCAGCATCATGATTGGCACCGACCAGCTGGGCCAGAAGGGCCC
AATTCTCTGCTGGAACATTCCATGAATTTTCTCTCCCT
>M00285:128:000000000-BF978:1:1113:21157:7388_1:N:0:46
CCAGCAGGACTGGCCTTGCCCACACAGACCAGTGGCTGCCATGAGTGGGCTCACGTGGACTAAAAATCATACACAGAACA
GTACAGCACAGGTACAGGCCCTTTGCCCACCACGTCTGTGTTGACCGTGATGCCAGTCTAACTAACCACATCCATCTGCA
CATGGTCCATATCCCTCCATCCCTGCCCGGTCATGCGCCTGTCAAAATGCCTCCCAAATGATCCACAACTCCCAATTTTC
ATGTTATCTGCAACTTACTAATCAGCTCCTCTATATTTTCATCTGTTATTTATGGGTATC
>M00285:128:000000000-BF978:1:1113:21706:7389_1:N:0:46
CATTAATCCCATGTGGGCCATGATCATCTCTCCTTCCACAATACTGTTTATCTCTATTAATTCTCCTATCAATGTTTTGT
TCCAATGAGAAGAACCCCAGTTTCTCTAATCTAACCTAACCTTGTGGCTAAGATCCATCATCCCTGGAACCAGTCTGGTA
AATCTCCTCT
>M00285:128:000000000-BF978:1:1113:26257:7391_1:N:0:46
CAAGCAATTAAAGGGAGGATATGGCTCCAGGAACATTCCTATCTTCAACAATGGCAAAGCTCACTATATGAGTGATGAAG
AAAAGCTTTAAGCATTTTCAAATATGTTCTGTAAGATGTGCTGAGTAGATGATCCAACTTA
>M00285:128:000000000-BF978:1:1113:21293:7391_1:N:0:46
GTGATTTTTATTTGCTCTTTCCATTTTTAAACAGGACTATTTCAGTCAAAACACATCATCAGGCTGTGGATTTCAACATC
TTTGAAGGTATGGTTTGCCATGGGGTCCCTTTGGTTACCATCTCACGAGGAAAGGTGGTGTTTGATCATGGAGTCCTACA
TGTTGTGCCAGGGGATGGAAAATATATTCCACGAAAACCATTTTCAGAATATGTCTTTAAGCGAATCAGACAACGTGATC
AGGTCAGTGATTGTTTTCAATATTAAAAATTTTGACACAAGATGGAAATGAACACTCGCT
>M00285:128:000000000-BF978:1:1113:5781:7396_1:N:0:46
TTATTTCTCGTGATTTTATGTCTTTGCACTGCACTGGTGCCACAAAACAACAAATTCCTCCTCATATAAGTCAGTGATAA
TCAGGTTTTGAAGACTTTTGAAAATATCACTACTTGATCAAGCAGGTTACAATAAAAAGTAGCAATATGTGAAAGAGTTT
AACATGACAC
>M00285:128:000000000-BF978:1:1113:6191:7396_1:N:0:46
TTATCCCCCTCATGAAAACCACTGATATAAACTATGACATCTGGTGCCCCCGCATTAATCCCTGTGGCACCAAACTAATT
ACTGCCTCCCAAACCAAAAATGACTTGTTTACTTCCTATCCTCTGTTTTCTGTTCATGAACCAATCCTCTTTCTTTTTCA
ATCTTTTTATTGATAACAAATCATTACAGGTTAAGATATATAACTACAATGTTTACACATGTATTATAAAAATATCAAGT
AAATCATAGGTAAT
>M00285:128:000000000-BF978:1:1113:17482:7397_1:N:0:46
AGAGGTTGAACATACTCTATTCTGAGTAGGAATGAATCTTCTAAATTTAAATTTTTAAATTTAAATTTTATTTACAGCAT
AGTAACGGCCCTTTTGGCCCAACAAGTCCGCGCCACCCATTTTAAACGCCCAAGTTAACCTACCTGTATGTCTTTGGAAT
GTGGGAGGAAACCGGAGCACCCGTAGAAAACCCACGCAGACACGGGAGAAC
>M00285:128:000000000-BF978:1:1113:11756:7397_1:N:0:46
GGGGAAGGGCAGTTGAAGTGGCTTGCAACCGAGATCTTGAGGTGGCCAATGCAGATGGAGCACAGGTGTTCTGCAAAATG
ATTGCCTATTCTATGCATGGTCTTGCTGATGTAGAGGAGGCCATATCAAGAGCACCAAATGCAGTAGAATTGGTTGAAGG
ACGTGCACGTGAATCTCTGCTTGGTCTGGAAGGGCTGTTTAAGATGATGGTGAAGGAGGAGGTATAGGTTCAAGTGTTGA
ACCTTCTATAGTTGCAGAGGAAAGTGCCCAGGGATGGGGAGGAGTGAGTACGGAGGGTTG
>M00285:128:000000000-BF978:1:1113:16511:7398_1:N:0:46
CCTGCTTATTATGAGGCATTTTATCCATCACTTTTTCCATATATACTACGTCAAACACACCACCCCCATCAATCCTCTGT
TACCTCATCAAAGGAAATTCACATCAAATTATCTAAGCATGATTTCCTTTCCATAGCTTTATCCCAGCTTCCATTACTTA
ATCCATCCTCATCCAAGTGGCCATGACTTTGCTCCTGGATTAATCTTTCCAAAAGGTTCCCCACCCACAAGCTTAAACTA
TCTGACTTGTGGATGTTGCTTTATCCTCATTCCCCTTTTTAAAGTGTGCCTACTGTTGTT
>M00285:128:000000000-BF978:1:1113:8699:7399_1:N:0:46
CATTGCTCTAGGTTATTTATATCTTTTCTACAAGCCCACAGGTGTCCATGGGGTTTCTAATCTTTTAAAAGGTGTGAAAA
GGAATGTATATGCCTCCCACCACTCAGAGATCCTGATGTATCAGCTTACGTCTCTAATACTATGTGCCTGTGATGCTGTT
GCAATTAAGTTTTTTATTGCACCTGTGCATACTT
>M00285:128:000000000-BF978:1:1113:8180:7400_1:N:0:46
CAGCGGGGGGCTCCCTCACTGCCCCTCCCACACCGCCCCTTTTCCTATATGTATAAACATTTATTAACCAGAAGCGCTGC
AGAAGAAGCAGTGTCACTGAACTACAACTAACACAGGAAGGGAAGAAAACACAGTAAGCATCTACGCACAGTAACCAC
>M00285:128:000000000-BF978:1:1113:27986:7400_1:N:0:46
TGCTGGAACAAAATCAAATGCTTTTTGAAAACACGGGCTTTGAAATTATTCCACGGTGCTCCACTGTATGAATGTTCAAC
ATGCTTAACGCATGTTCTTCTCTCTGCAAATCTACTTAAAACAAATGAATTTATGACAGTAATGGAGAGAAGAATTTTGG
ATGAATGTGTTAAACATCCCTGAGTTGCTTTTCGGTAGAGTAATTTCTCTCTTCTGC
>M00285:128:000000000-BF978:1:1113:9035:7400_1:N:0:46
TGGGGCGGATGCTGTATAATCCTGGGAGCACTGATAATTTCCAACCACAACCATGTCTGTAGAAGCTTCAAAACAAGAAT
GAATACTTAGTTCCTGTCTAACAGCAACAAACACTAAAAATGAAGCTTATGCCATCCATACACACAATTATAACTTTGTT
CTATAACCATATGGCTCAAGTTACATTTCATACACAGAAATCAAAAAGCAAAAGCATTTGATTGGATGAAGGGTCTTCAG
CAAATCTATGTAATTTTTCAAACAGGGGATAAAGACCTCAGAAGCAAAAGGGTCAAAAAT
>M00285:128:000000000-BF978:1:1113:24087:7405_1:N:0:46
CCCATTGGTGATTTAATTGTCACCACCATTCATGACGAGATGTGTGGGAGTGCAGAACGTCAATCTGTTCTGTCAGTTCT
GAGACCACACTCTGCCTGAGGTGGAGCTACCTATGAGTATGGACAATACAGTCCGCACCCAGAGCACATTCTCAGTGCTT
CCAAGCATTGTTCAACATGGAGGAGCACCGATTCATCAGTAGAGGGGGGGCAGGAGGTGGGAATCAGGAGGAGGTTTCCT
CG
>M00285:128:000000000-BF978:1:1113:12559:7406_1:N:0:46
AGAGAGGAAACTAGGGGAGGAGGGAGGGGGGAATGTATCAGATAGGGAGGATGAGGGTGGTCAGTAACGGAGGAGGGCTG
AGGGTGAGGGAATGTGGAGAGTCGGCTCACATTGTCTCCACCTCGCTCCACCTCATTGGTGCAGGGTGATGTCATGACAG
AAACATGCATAAACAACAGCCACCAGATGTCAGCAGGACTGCACTCACAGGATCACACACACAGACACACACACACAAAC
ACACACACACACACACACACACACAGCAGCACACACACAAACACACACACACACCCACAC
>M00285:128:000000000-BF978:1:1113:8539:7406_1:N:0:46
ATTAAGATGGAAACAAAAGTGTGTCACCATTAGAAATTGGCTAATGGAACTCTCCACATGGAATATGGGCATTGTGGAAC
TTATTTCCATTTGTAGTACATCTATGACAGCAACTCCCTAGCAAAGAGAGGTCACACTTCAGTTCATGAATGAAGTATAT
ATTGTATGCTCAATCTTCCTGAGGTGTAAACAGGATCTTGATTACCAGATTATTTTGGAAATACATGAATGTTTTTAATG
TAAAAACTAATAAATTATGTGCATCCATACTGAGCCCAGTCATGAGAGTCTGTGTTTCAT
>M00285:128:000000000-BF978:1:1113:3989:7406_1:N:0:46
TTGATTGCTGAGCCAGTTATCATGATATTATTTTGGCAATTGAAGGAGTAGGACAGCCCGGATTTATACTCAGGGTGGAA
GTTGAGAAACCTAAAGAGTGGAATAAGCTTGAAAATCAAAAGATTTTAAATCACTTTTAAATAATTGACAGGCTATGCCT
TGACTCAGGAAAAACTTACTCCACCAAAAGCTAATACACAGCAAGTTTGTTTTAGAGTA
>M00285:128:000000000-BF978:1:1113:21097:7406_1:N:0:46
CTATTCCACCTTCTTCCATGTGCTTATCCAACAATCTCTTGAACCCGTCCAACGTATCTGCCTCCACCACCACCACCCCA
GGCAGTGCATTCCATGCACCAACCACTCTCTGGGTGAAAAACTTCCCTCTGACATCTCCCCTGAACTTTCCACCAATTAT
CTTAAAGGCATGCCCTCTCGTCTTGAGCATCTGTGCTCTGGGAAAGAGGTGCTGACTATTAACTCTATCAATTCCTCTCA
ATATCTTATAAACACCTCAATCAAGTCCCCTCTCATCCTCCTCCTCTCCAATGAGTAG
>M00285:128:000000000-BF978:1:1113:8237:7407_1:N:0:46
AACATTAATTATCCTCTAGTCTTCTGGCACCTCACCTGCAGCTATATGAATGAAGTGTATAATGTGAATAATGTGAATGA
GGTGTTCTTTCATAGATCCCACCTACTGCAGAATAGCCTCAATGATCCAAGTACCTAAAGC
>M00285:128:000000000-BF978:1:1113:21592:7408_1:N:0:46
ATGGAATGTGCTGCCTGGGGCAGTGGTGGAGGCAGGTACATTGGTCAAATTCAAGAGATTGCTAGATAAGTATATGGAGG
AATTTAAAATAGAGAGCTATGTGGGAGGAAGGGGTTAGATAGTCTTAGGCGAGGTTTAAAGGTTGGCACAACATGA
>M00285:128:000000000-BF978:1:1113:27845:7408_1:N:0:46
ACTTTGGAATGTAACAACTGCATTGATCCATTAGCTGATACAAAATATAAATGCATATGATCTTTAAGTGCTTTAATGCT
ACCACTCAACTCCAGAAGCACAGCTCAGAAGTGGGGACTTATGCTTCTGAACAGACTTTGGAGATTTTGTTCTCCTTACA
TTAAAGTATACAAACAGTGACAGGATAGTAGACTGACTCACTAATGGAACACTAATTGGTGTAGAGGCAGTTTTGCATCA
AAAATGCACTACAAGTGGCAGCAATACGCCAGTTCCACTGCTGGTGACACATTCTAATAT
>M00285:128:000000000-BF978:1:1113:11472:7409_1:N:0:46
AAAATCACCCCTCATTCTCCTACTCTACAAGTTAGGAAGTTATGGGCATGTTATGTTGGCGCCGGAAGCGTGGCAACACT
TGAGGACGCCCCCCCAAAATCACTACACAAAAGATGTATTTCACTGTG
>M00285:128:000000000-BF978:1:1113:28448:7409_1:N:0:46
GGCTTGTAAATAAATACATTTGGAGTTGAACAAATGACCTTTCTGAAGTGAAAGACATGCCATTGAAAGCCCCAAATTTA
GGGTGGAAAGCTTGACATTTATGAGTATTAATTGAATCAGCTGGCTTTTCACTGAGTATATCTATTATATGTAGTAAACT
AATGTTAGCAACCTTCTTTTCAACTCTATCTGACTGTTCTAATGCTATTTGAGAAGCTACATGATATAATGTTCACTGGA
TTGTTACATGTATGACATGTGCTGTATGATAAAATTGCAGGATAATCACCACCTTTTCTT
>M00285:128:000000000-BF978:1:1113:6282:7409_1:N:0:46
CTAACCCTAACCCTAACCCTAACCCTAACCCTAACCCTAACCCTAACCCTAACCCTAACCCTAACCCTTCCCCTAACCCT
AACCCCAACACTAACCCTAACCACAACCCCAACCCTAACACTAACCCAACACCCAGCCACAACACATACCCGACCACTGA
CCCTTACTCAACCCAAAAGTCCACGCTCGCAACTACGCCTTCGCATAACCCAAAAACCATCGCTAACGTCAGCTCCACCC
ACAGGCCCTAGGTGAAGCACAACCGACCTTGCAAACCCGAATACTTCGCATTCTAGCAC
>M00285:128:000000000-BF978:1:1113:3525:7410_1:N:0:46
GTCCTGCAGTAATTGCTTTGATCAGTGTGAGCCAGATACCATTGTTATTTTCCACCATGTTCAAATGCAACTCAAGATTG
ATTCAATTCTTCAGGTTACTCTATAAATGTCAGTAGATAAAAGTTTGTTAATTAATCAGTAATAATGAAGCCACAATACC
AAACAATTATTCTTTTAAACAACCGTCATAAATACTTTAGTTTAATGCAATCCTTAAAAGATGGAGTGGAAGGATGCAAA
TCCCAATCCTTAATGTTCAACATTCAAAGGTCTAATCTGGGATACCTTGGCCAGATGATG
>M00285:128:000000000-BF978:1:1113:9633:7411_1:N:0:46
NNNNNNNNNNNNNNNNNNNNNNNNNNNNNNNNNNN
>M00285:128:000000000-BF978:1:1113:21281:7413_1:N:0:46
CTCTCATGACTCCCCTGTCTTATCAGCACATGTATGTGCAGAGCTCCACACAAACACCCCCTGAATAAGTGCCACATAAC
TTCTGTCCTTTTCCTAGAGAACATCTGTCCAATTTCCT
>M00285:128:000000000-BF978:1:1113:18395:7413_1:N:0:46
TGCCAGAAACCTCTAGCAGGGACACTGCAAGGGCAGTTTGATGTTGGAACATAGAACATTACAGCACAGCACAGGCCCTT
TGGCCCATAAAGTTGTGCTGACATTTTATCCTGCTTTAAGATCTATCTAACCCTTCCCTCCTACATAGCCCTCCATTTTT
CCATCATTCATGTGCCTAAGAGTCTCTTAAGTGTCCAGACTGTATCTGCCTCCACCATCTCTGCCGGCAGTGTGTTCCAC
GCACCCACCACTTTCTGTGTAAAAAACTTACCCCTGATATCCACCTTA
>M00285:128:000000000-BF978:1:1113:11334:7414_1:N:0:46
GATCTACACTCTTTCCCTACACGACGCCCTTCCGATCTGGACCTCACGTTTTCCCTCCCCCGCCCCCCTCCCAACCAGAC
CTACACCCTTTCCCTTCCTGCCACCTTCCAGACCTCAGTTCCACCATTTACCCTTCTACAAGAACGTCCTACCGCGCTCC
CACAAGTCCAAGACAGAAAAGACTATTTAGTCCACTTATATGAAAACGACGGAGCGAATGGGAAAGCACGAAAATGAATG
AACGTAGCGAAAAAATCAGTGAACGAAGAACAAGAACTGATCACTGCAGCGAGCAAAAC
>M00285:128:000000000-BF978:1:1113:7430:7416_1:N:0:46
GCTGGGTCCATCGACAGGATACTCGCTGCGACCCTCAGACCCCGAGCACGTCAGACCAGTGACCATGGAGGACTGGAGAG
GAGAGAGGGGGATCACAGTTCAACATGGAGATCGGTGGACGGGATGAAGGGATTTCAAGCGAGGAGGGGGATAGAGAGCG
ATTTAATGAGAGGCGAGACTGAGAAAGAGAGGGGTAGAGGAGTAATATTGGCAGAGAAGAGATATGGATAGTGGGTAGAG
GGTCCACCGGAAGGA
>M00285:128:000000000-BF978:1:1113:25184:7417_1:N:0:46
ACACAGTTATAAGTATGGGAGTCCAAATTGAAAGGGCACAGGTTTAAAGTGAGAGAGGAAAGATTTAAAAGGGACCTAAG
GGGTAACTTTTTCACACAGAGGGTGGTGGGTACATGGAATGAGCTGCCAGAGAGGGTGTGGTAGAGGCAGGTACAAT
>M00285:128:000000000-BF978:1:1113:14193:7419_1:N:0:46
NNNNNNNNNNNNNNNNNNNNNNNNNNNNNNNNNNN
>M00285:128:000000000-BF978:1:1113:8590:7419_1:N:0:46
GATAAAAACCCAAGAGGCGAGGATGACATTGAGGTCTGAGCCCAAGTTGGGATGGTCACAGGCAGTTCCCTTGAGAAAGC
TCCAGACAGAGCGAAACGTCGGGAAGGTAAGGGCGAGTGGTGCGAACCGAGAATGTGAACCCGTGGGCCAATCAAAGTGG
CAGGGTGTAGTGTCTCT
>M00285:128:000000000-BF978:1:1113:21437:7420_1:N:0:46
CTGTCAGAGGTTATTGGTTGAAAATCCAATACAGAAAAATATATCAATACAAAAAGATGTATGTAACTCATCATCATGTT
GCGTGTTGTTGGAAATGTCATGTTTTAGGTGAGATGTTTAGCTGAAACTTGGGCTACTAGCTGGATATTAAATATTCTTT
GGCCACTCTTCATAGAAGATTAAAGAGTTATCCTAGTGACCTGATCTCACCTAGCAACAACAAACTCACATTATGTGGTG
ATGCATATGATCTTTGTCGGACCTTCCTGTGTGCAAATTTTATGTTGCCTTCACCACCA
>M00285:128:000000000-BF978:1:1113:14442:7420_1:N:0:46
CCCTGGCATTCTGTGCGCTTCTTCAAGGAGGCAAAGAAGATGAGTAGATGAAACTTAAGATGCTAAGGGGGCGTGATAGA
ATAGCTGTCAAGGTGTTTTCACGAGTGGTAGTGGCTCAAACGAGCTGATAAAATTTCAAGGTAAGTGGCTGGTCATGTAA
AATGTCTTTTTGCAGTGGGTGGTC
>M00285:128:000000000-BF978:1:1113:21578:7420_1:N:0:46
GAAGGGAAGATCTTGCCTCACGAGCATGATAGAATTCTTTGAGGAGGTGACAAGGAAGCTTGATGAGGGCAGGGCGGTGG
ATGTAGTGTATATGGATTTTAGTAAGGTGTTCGATAAGGTTCCTCATGGCAGGCTTCTTCAGAATGTCAGAGGTCGAGGC
ATCCAGGGGAGTTTGGCTGTGTGGATCAGGAATTGGCTTTCCTGTAGAAAGCAGAGGGTTGTGGTGGAGGGAGTGCCCTC
GGATTGGAGGGCTGTTACTAGTGGTGTCCCGCAGGGATCGGTTCTGGGGCCTCTACTCAT
>M00285:128:000000000-BF978:1:1113:13203:7422_1:N:0:46
AACCCTAACCCTAACCCTAACCCTAACCCTAACCCTAACCCTAACCCTAACCCTAACCCTAACCCTAACCCTAACCCTAA
CCCTAACCACCACCCTAACCGCAACCCAAACCCTAACCCCAACTCCAACAATAACCAAAACACTAACCAAAAAACTAACA
CCAAACCCAACCCAAACCCCACCAACGACATAAAGCAAAAGCAAAAAAACAAAAAATACAGTGAAAACAGCCATCGAGTA
TTCTCAACGATATGTAGAACCATCACTCAATCAATAACAATCAACATGCAGACGTTAGA
>M00285:128:000000000-BF978:1:1113:22112:7425_1:N:0:46
ACAGCTGGAGCTTTGATTCGGAGATGGGTGTTTGAAATCCACCATTGTAGCTTGGCGATTTAAATTAGATAATTACCCAA
AGCAGGATATTTTTTTTTGAAAAGTTGGGCTCAGTAACTTTAATCACAAAAAATCTCAGGTTG
>M00285:128:000000000-BF978:1:1113:25403:7427_1:N:0:46
TGGCTGAATCTGAATTTTTGACTAAATGGCTCCAATAAGTAGTTCATACAAAATAACAGCCACTGAAATTCCACCCAAAC
TCTCCCATTTTGTGCAATCCGACTAGCAGTCAAACAGTGTGACTACAAATTTTTTAATCTTCCCCTCTTCAGGTTTGCTT
TGCCTGTGTGGATGGGCAAGAGTTCCGTCTGGCCCAGATATGTGGACTACACATTGTCATCCACGCTGATGAACTTGAGG
AGCTGATCAGTTACTACCAGGTAATTCCATTTCAATAATGTAGACTGTAGTACGTCAAAC
>M00285:128:000000000-BF978:1:1113:15303:7427_1:N:0:46
ATTTCAGGCTTTATGTCTACAGATGCTGGACCAGATCTCCTTTTATTTCTGATTTCCAGTGTCTATACTTTTTTGATTTT
CTTGATCTGGACTGGCCAATCATATGTGGTCTCGACAGTTTTATTGCAGAAATGGAAAGTCACTATACTATTTTTTGCAA
CTCTTCTCCCCCTCTTCCCAGAACCAATATGGGATCCTCCTCATCCTTCTCCCTAAATAACTTCCACCTTCAATTAAGTA
TCTTGTATTTCTTTCTTTCTTTGTCAATATTTTTATTAGTTACAAATCAATACAGATTA
>M00285:128:000000000-BF978:1:1113:23082:7430_1:N:0:46
GGACCATGCACTTGACATTGTCCAAATTTTGTCCATTCATTTAATCTACGAACATATCTTTGAAATGCTTCCATCTATAC
TATTAAAAATGTAGTCTACCTTATCCTTATCTGCAAAA
>M00285:128:000000000-BF978:1:1113:8993:7431_1:N:0:46
TTGGAATAAGAGAGCACTTACTGTGCCCTGAGCGCGGCATCAGATCGCAGTGAAAGGACGGAAGCCAAGGGCACCTTACT
AAAGATCTCATTATCTCGTTAGATTTCTTTTCTTGTCAACAA
>M00285:128:000000000-BF978:1:1113:27740:7437_1:N:0:46
GGTGAGTTTGCAGTGACAGGGGAACAGTGTCCTGGTGAGTGTACGGTGAGGGTGGGAACAGTGTCCCGGTGAGTGTACAG
TGACAGTGGAACAGTGTCCCGGTGAGTCTAAAGTGACAGTTGGAACAGTGTCCCGGTGAGTGTACAGTGAGGGTGGGAAC
AGTGTCCCAGTGAATGTACAGTGACAGGGGAACAGTGTCCCGGTGAG
>M00285:128:000000000-BF978:1:1113:20345:7437_1:N:0:46
TTGTCACAACCCGGTTTCAGAACAAAGTCAAGCTCAGGGCCATTGGTGTGCAGAAGACAGCGATTTGTCAGGTCTTTACC
CCTGGATGGAACTAGCCGACGATTCCGAGTTTCAAAGTTGTGGGGTTTCAAGTTGATGCTGTTGACCAATTTGTGCAAAA
CCAGCTTGCGAAACAATTCTTTGGGAAAGGGGACGGAGGAAGTTTTGTGTCGATTTGATTGTAGTTCTGGCT
>M00285:128:000000000-BF978:1:1113:17131:7438_1:N:0:46
GCTGGCAAAATAAGGCACAGGATAATCTACCCCTATTGTGTGTAGAATACTCTTAATGATCACACTGCATCAGATTATGA
TGGCCACACATACGTTGCTGGCGAAATTTCAGTCAAAGGATAATCGTGGGTGAGTGGAATTTTCACATTATGACTACTTG
ACCTGTGAAAATCACCAAGCAGTGCAGACTCTCTCTAAATGCGTCTGTTCTTGGGCAGCGTACTTGGAGAGATACAGTAT
GAGCGTGAAGTATTGTTGGTTAAAGGTCTGTCACCACTCACGGCAGTAGTAGAAGCAATT
>M00285:128:000000000-BF978:1:1113:24010:7440_1:N:0:46
GCCTCAAGTCACTAAGACTTTGCTGGTCACTAGTTATGTCATATCATTCTTCTGCATGGGACTCATCTACATCTAGGCAC
AGCAGGATTATGAAGCATGGAGCCATATCATCAAAATTTACAGAACATTGGAGGCCACTGGCCCATTATTTCCAATGTGG
GCCAAAGATGGAGCATTTGGCTTAATCCCAGTTCTATTCTATCCACAAT
>M00285:128:000000000-BF978:1:1113:21220:7440_1:N:0:46
GAAATTCCCTCCATATTTTCCCACCTCTATCTGCTCCTCTTTAGGGGAAAAAATTGTTTATATGTCCAAATATCTTGACC
ATGGTACAGTTAGATTTCATTAATGTA
>M00285:128:000000000-BF978:1:1113:17796:7440_1:N:0:46
GCCGTGTTTGCCCTCTACATTGTGTCCCCAAACTCTAATCCCATTTAACTTCAAGAATACACATTGACTCTGACCCACCA
CAGATAACACCATGCACATTAAGCCTCTGCATAAAATATAAGTGAATTTACTGGGTAGTGTCATTATGGTGACATAAATG
ATTACCACTTCTCCCCAAGAATGGTGCTGTTTGGAAGTGGCCTGTCATTCTGGCTTGC
>M00285:128:000000000-BF978:1:1113:12596:7440_1:N:0:46
AAAGGGTTAGATAGTGAGGTGTGGGTTGATAGACGGCACAACATGGTGGGCCGAAGGGCCTGTATTGTGCTGTATTGTTC
TATGGTTAATTCCTATCCTGAGCTGGAAAATCTCACTAAACTTTACAAGGTCCATCTCCAATGCTTAGCTTCCTCATCTT
TACCAAATTTAATTCTGGGGATATAATAACTGATACCCACTATATGTCCATGGACT
>M00285:128:000000000-BF978:1:1113:4004:7440_1:N:0:46
CCCACAATGTCTTCGACAGCACCTACTAAGCCCATCACCCAAAAGGAGTTTGTCTATATCTGACAGCTGGGAGTCATTCA
AAAGTGAAATAATGAAAGATCAGCACTGTGGTATTCTCATAAGTGTGGAGGGTAAGGAGAGAAAATCCAAGGAACCCTGA
ATGGCAGAGGATATTGAAGGGTGGGTAAAGAATCAAAAAAGAACCATATGGCATGTATAAAGGAGAGCAGAGAAAGTGCA
GGGGGAGTCTTAAAAGAGAAGTTAGGAGGGCATGAAATATCATTGGTGGACAGGGATG
>M00285:128:000000000-BF978:1:1113:11183:7441_1:N:0:46
GAGGGGTGAGAAGGGTCGGCCATTATGCTTTTGGTCTTCCTCACACAACGGTCTTTGTATATGTCTGCGAGGGATGGAAG
CGAGACACCTATGATCCACTCCGCAGCCCTAACTATCTTCTGGAGGGACTTCCGCCCAGCAGCTGAGCAGCTTCCAAACC
AAACAGTGATACAATGAGTTAGGATGCTCTCAATGGTCCCCCTATAGAAGGTATTTGTCTGTAATTACAAGGTGGTAATA
GATCTGGACTGTTTAAG
>M00285:128:000000000-BF978:1:1113:3189:7441_1:N:0:46
CCAGTGTTGCCTGTGTCTGGTCCTGAGGAAGTATCCGGACTCCAGTCTTGTACCAGTGTGCTGCATTTGGGTTCTCTGTG
AGCTTGCTCTTCAATCAACATTGTGACATTCTTAATTGAAATATGTTTTAAATAGTTTTTATAATTTTTTTTAAAAATAG
TCTGATTTACAATAATTTTGAAGTCAAAATCAAAATTGAGTTGATTGTCATTAGCACAAGGACATGCGTGCACAGGTGCA
AGGAAAATCTTACTTTCAGCAGCATCACAGGCACGACCCACACTCACCGGACTCGAACTG
>M00285:128:000000000-BF978:1:1113:18985:7442_1:N:0:46
CAAAAAAAGGACAGCTTTTAAAAGACACACACACGCAATGCAACCTTTTATGAATATAAGCGACACCTTAACAGCCGTGA
ATTCACTGTATGGGCCCAGAACAAGGAGACAATTTTACTAGATAATAGCCTATCATGGAAGATACAATTTAAATTAAAAA
ATGCAATTTTCACCTTGGGTTGAACAAATGATTACAATTTCTATACAAATTAAGGCATCCAGCTCGTGCCTCAGTACCTT
TATCACACCATAAAATATGACATTATTACCATGAAATACATTTTCAAATATTTTTTATTT
>M00285:128:000000000-BF978:1:1113:10000:7442_1:N:0:46
ACTGACGCGTGTAACAGCATATAGGCGGTTTAACTTTTTTTACATTTTTATATTATCCAAATGGAAGTTTTCTGGCAACT
CCTGGAATTTACTGAAATGACTTACAGAAAGTAAGTAAAGTTCCTAGTTGGCAATTGTGCATGTGTTTAAATACTTGGAA
CGATCGCAAACTTTGATACCTTCATTCGTAGCTAAGAACAAGTTGATTCAACAGCTCCAAACAAATGGTAACTCAAGAAA
CGCCATCACCCAGGGCCATTCAAACCAACATTTGTCATATGTTTAAATTACAATAAATTG
>M00285:128:000000000-BF978:1:1113:6708:7442_1:N:0:46
NNNNNNNNNNNNNNNNNNNNNNNNNNNNNNNNNNN
>M00285:128:000000000-BF978:1:1113:9617:7444_1:N:0:46
CCCAACTACTGAACCAGGAAGTGAATTGTACAATGAAGTTTTTTGTTTCTCTTAATTTCTTACATCTAATATTGTATCTG
TGCTTCTGGATGAATCAGCTACTCTGCTGCTTAAAGCTACCTTGTTTTCTCTCTTCCCCAGTTCTGACAACGGGCCTTCC
ATCTGTTTTTATTTCAGATTTTCAGCACCTGCAGGTCTTTGGTGTTCATATACCAATGTTATCTTGCCCAGCCTCCTGTC
GATAAACTGTAGTTGCTGCAAGATTGCAACCCCAATCTTATTCCACAACAGTCCTATCA
>M00285:128:000000000-BF978:1:1113:3116:7445_1:N:0:46
GTCACCCGCAGCCACACTGAGAAGGACCCGTTTATCCCCACTCTATGACTTCTGCCAGTCACCCAGTCTGCTTCCCATGC
AAGTAACTTGCCTCTGCCACCACAGGCTCTTG
>M00285:128:000000000-BF978:1:1113:27896:7448_1:N:0:46
TCCTCCCTCTCGATAGCTGCATACTCAAGAACATTACCCTTTCCAGCACCCTCTGTCTCGTCATCCAGACCCCTCTCCTT
GGTGAATACAGAAGACAAGTATTCATTAAGTACCTCCCCTATTTCTGCCGCCTCCAGTACATCCTCCCACCCTTATCCTT
AATCGGACCTACCTTCAGCCTAGCCGTCCTTCTGCCCTTCACATGTGAGAAAAAAAAAACCTTGGGATT
>M00285:128:000000000-BF978:1:1113:24594:7450_1:N:0:46
CATAACTGTCATCACTTGAAGCTTCTTTTCATATGAGAAGACAGCCAACCGACCTTAGGCAGACAGTTAGAGTAAAACAA
CATGGAAGTAGGCCATCTCATCCATGCCAACCAAAGTGCCCACCTAAGCTAGTCCCATTTGCCTATGTTTGGCCTATATC
TCTCCAAAACTTTCCTATCCATGCACTTCTCCATATGTCTTTTAAGTGTTGTTGTACTTTCTCCA
>M00285:128:000000000-BF978:1:1113:6667:7451_1:N:0:46
GTTCTTGTTACTGTTTCTTTCTTTGTTACTGTTCTGAGAGAATTTTAAGATGTTTATTGGACAGCTGATGCCTGTTTCCT
ATGAGGAATTCTTGCATTCTTTCCCGTTCTCTTGTCAGCCAAAGAATAAGGAGGTAGGAGCAGTAACTGTAGGAACCCAG
CCAGCACAGCCCAGGGTCACCAT
>M00285:128:000000000-BF978:1:1113:24217:7453_1:N:0:46
NNNNNNNNNNNNNNNNNNNNNNNNNNNNNNNNNNN
>M00285:128:000000000-BF978:1:1113:8582:7454_1:N:0:46
AAAGCAGTATGAATTGATTTGGCACTTTGTACACTAAACCTAAGCAGAACGTTGATGAAAACAATTGTATTCTATGTATT
TCATGGTGCTGAGGCGATTGGAAACATGAATTTGATTGTGCCTCATTACCCTGAAAAGTTAACTGCTGATATATCAGAAG
ATTATCTATTTGGCTAAAACAGCGTTTTGAAAGCAGAATGCGTTGATTTGATGCATTGCCATTAAATCTAAGCAGTTACT
TT
>M00285:128:000000000-BF978:1:1113:5783:7455_1:N:0:46
AACTCTTCATTACGTTGACGACTGCAATGGTGCTGTTTCCTGTATCCTAATTCTCCACGGTGAATTAACCTGCACCCTCT
CAAGTTTGCATGGACCATTTCTGACACTTGTCTCCCTTTCTAGATCTCTCTGTCTGAAGTGACAATTTATCCATTGATAT
TTCCTATAAACCCACCGACTCTCACAGCTACTCAGACTGCACCTGTTCCTGCTCTGTCTCTTGCAAGGATGCTATCCCTT
TCTCCTTCTCCACCGCATCTACTCTCAAGATGAGACCTCCCATTCCAGGACA
>M00285:128:000000000-BF978:1:1113:25769:7456_1:N:0:46
TGTCTTATGTGTGTTATATAAAAAGGCTGAAATTACTGATGGAACAATGAGATTTCAAGTATCCTGAGCATTTGAAATAG
AGGCTGGTGGATGTTGTATTCACAAGGGAAAGGGTATTCCTGTCCCATTTACAATATCAGTGCAATATGTCCCCAAGTTT
TATTTTGACTGTTTAACAAAGGTCATAGGTTGAACCAAAAGGCTCCAGCTTGTGTCAGAAGAGAAGGAAATGTGTGGTGT
GTGACTTGGGACATTATTGGGTGAGTAACTGACTTCAGGAGAATGTCAGACCCACTAAGG
>M00285:128:000000000-BF978:1:1113:11616:7458_1:N:0:46
CTCAATGCCAAAGGTTTAGTTGGGAACGAATTTGTCATGTGTGTCCAGGATGGATTCCTGACGCAGGATGTTGACAGGCC
GACGAGAGGGAATGCAGTGTTGGATTTGGTTTTAGGAAATTAACCGGGACAGGTGAGGGATCTAATGGTGGGTGAGGATT
TGTGCGACAGTGATCATTGCTCGATCAGCTTTTGAATTGTCATGGAC
>M00285:128:000000000-BF978:1:1113:17422:7460_1:N:0:46
NNNNNNNNNNNNNNNNNNNNNNNNNNNNNNNNNNN
>M00285:128:000000000-BF978:1:1113:27460:7461_1:N:0:46
GTACCTAAAGCAAGATTGAGAATCTTATATTATCCTACATCAGTGCCCCCGCAACACTCTATGCAAAAGATGCATTTCAC
CGTGTGTTTTGATGTATATGCGACTAATAAAGATACCTATTCCTCTATTCCTATTCAAATGTTTTCTTGGAATTTTTTTT
GCAGCATTGAGGCTGACTTGCTTCCTCTC
>M00285:128:000000000-BF978:1:1113:19505:7462_1:N:0:46
CAAAGTTTTGCTAACACAAAAGTTTTCGGTACAGATGGCCACATGTGTCTATTGCATCTCTGCTCAGGCATTTCCTAACT
TCTCACCACTCTTCCTCACAAACATTTAATAATTTTTTTTGCTTTAAGTAATTCCCAACAAGTTTTTTTTAAAGTTCATT
TAAGACTTAAATGTAACCGTTGGTTTAAGATTCTTGTAGTAATGTTTCGGAGCACAATATATGTGAAACACTGAATGTTG
GGCTAAATTATGCTAACTCTTGGAACCTCTAGCATTCACTTTATTTACTGATTATAATCC
>M00285:128:000000000-BF978:1:1113:13862:7465_1:N:0:46
AATAGCAATGCTTCACTCCACCAAAAAGAATGTTTTCAAAGTCATTTCTATACTCAACTCCTGATTCTGTGGCTGATGAA
ATAATAATTGGGATTTGCTCTCCATCTCTGAGTGCCTTATGAATTGAGTTCCCTCAATTATTTCGGTAATTTTACCCAGT
CATGTTTCACATTTTGAAGTGAAATACGATTTTAACGATCACACAGAAGTAGTAATAATTTATCCAGCGCAAGGCACC
>M00285:128:000000000-BF978:1:1113:9820:7467_1:N:0:46
GGGGCATTGAATTATATCTGAATCTTGTATCCAAAAAATTAAATATCTGATATTAATTGACCAATAGTATAATCTAAAAT
TGGGCAAAGCCATATCAGCATCCTATTATAGTTTTGGTAAGTATTTATTACTTGTTTTTTTTTTATTCTGCCAAATATCT
GAAAGAATTTTATAACCCATACTCCAACATAAGATTTTGGACGAAAGACGGAATCGCTTGAAATAAATACAAACATTTTT
CTAAATATTTGCCGCATTAATTTACCGCATAAACCATAACCGCATTAATTCGGCCTACC
>M00285:128:000000000-BF978:1:1113:16179:7468_1:N:0:46
CCTTTTATGGTTGGATGGGAGTGGAGGGTTTGTGATGGGACACATGAGAGAGAGAAGTTTGGGAATGGGACCAATGAAAA
TACTCAACTAGCAAAGACTCGATGGGCCGAAAGGCCTATCCTATAGGAAAATACGGTTTGCAATAAATTGCTCAGGTGTT
GACCTGTTGTTCTGAAGGAAATGTAACAGTCGACGTACAGTATGATAAAGGCCACAT
>M00285:128:000000000-BF978:1:1113:21761:7469_1:N:0:46
TCCCTCAGATACCCTTTAATCTTCCCCTCACCTTAAACCTATGCCCTCTGGTTTTAGACTCCCCTATCCTGGGAACATGA
CTGTCTACCTTATAATATTATACCCTCATAATGTTATGAACCTCTATGTTCACCCCTCAGCCGCCTTCACTCCAGAGAAA
ACTTCCAGCCTATCCAGTCACTCCTTATAACTCAAGCCCTCCAGTCCATTCCAGTAAATCTTTTCTGCACCCTCTCCAGC
TTAATCACATCCTTGATATAGCGTGGTGACCAGAA
>M00285:128:000000000-BF978:1:1113:23407:7470_1:N:0:46
NNNNNNNNNNNNNNNNNNNNNNNNNNNNNNNNNNN
>M00285:128:000000000-BF978:1:1113:11857:7471_1:N:0:46
CACTACCTCGCACTATATTTTTTGTCTCTCTCACTCAACCTGCACTAGTGTTTTTACATTTATTTTGTCGTGTAAATTAT
GTATAATTTATGGCATTTCTACCCTGAGTGTGTATGCCTGTGACTCAACCTGAACTTGAACTTTATTGTCTCCTGACTAG
AGACTGA
>M00285:128:000000000-BF978:1:1113:23208:7471_1:N:0:46
GAATTCATTGCCACAGACAGCTGTGGAGCCCAAGTCATTGGGTATATTTAAAGCAGAGGTTGATAGGTTCTTGATCTGTA
AGAGTATCAAGGGTTACGGAGAGAAGGCAGGAGGTTGGGGTTGAGAGGGAAAAATAAATCAGCCATGATCGAATAGTAGA
GCAGACTTGATGGGCTGAATGGCCTAATTCTGCTCCTATGTCTTGTGAGCTTATGGTCTATAAACTTTGTAATATAAACT
GTTTGCATGTACTGGAGGAGGATTTTTCCC
>M00285:128:000000000-BF978:1:1113:10591:7478_1:N:0:46
CATTCCTTTGCTTCATCTAGTCAAAATATTTAGTTGTTTTACATTTCAATACTGTTGGACTACTGCCACCAAGAGATATG
GGGTTGTTTACATTAGAGGGTAGCTTACTGGCTGTCTACTGGTCAGTTTTTGGGCTGTTGGGGGAGGGAGGTGGGGTGTC
TTTTTCATTTTTTTTCTGGGCTAAACTACAATTTTTTCTAAACAGTCGTCATATCCGTTTCCTAGTTGAACATTTTCCTT
CCTGCTGTCGAGACCTGGACATATTTTTAACCCTTTGCATACCATGTTTTTTTTAAAGTG
>M00285:128:000000000-BF978:1:1113:17340:7478_1:N:0:46
TACTTTTCATTTATTTGTTTGTGAGAATCGGGCATCACAATGTTTAGTTATGACCCATCCCTAACTGTGTGTGAGCAGTT
GGTGGTGAGCTGCCGTCTTGAACTAGAACATAGAACACAGAACAGTACAGCGCAGGAACAGGCCTTTCAGCCCACAATGT
TATGCTGAACTAATTAAACAAGTAATTAGACACCTAACTAAACTAATCCCTTCTGCTCGCACAGTGTAGATCGGAAGGCA
CACGTCTGAATTCCAGTCACTCCGCGAAATCTCGTATGCCGTCTTCTGCTTGAAAAAAA
>M00285:128:000000000-BF978:1:1113:14108:7479_1:N:0:46
TGTAACCTTACGAAATATTATTTCCCAAACTCGCTTAAAATATCCACAAAGGTGAAATGGAATTTTTCTGTGTTCAGATG
GTTATAATTATTTCCAGATATGAACAGTTGCCTGAGCAGTTTCTACTTTTGTCTTTTCTACTTAATTTTTCAGTAGAATG
TATAGTCAACCAATGTTTCAGCTTACTGCCAAGAAATGAATCATCAACAGTGTTCTACAATGTACTAAAGCCTTTTACTT
TCCATAAATATTGCTTAGCATTATGATGTACAGCATTTTGAATTAATCAACTGTTAACCT
>M00285:128:000000000-BF978:1:1113:13871:7479_1:N:0:46
CCCACAACTTCCTAACCCATACATCTTTGGAATGTGGGAGGAAACCAGAGCACCCAGAGGAAACCCACACAGACACAGGG
AGAACATACAAACTCCATACAGACAGCATCCTGAATTGAACCCAGGTCGCTGGCACTGTGATAACATTACGCTAACTGTT
ATACTACATATGTAGATCTAAATGTAGATTACTACATTACTTCTGAAGACATTCCACATCACAGCAACTATTCAGAGGCC
CATTAACAACTCCCCACAATGCTGAAAAGTAAAGATCGGAAGAGCACACGTCTGAACAGT
>M00285:128:000000000-BF978:1:1113:23267:7480_1:N:0:46
NNNNNNNNNNNNNNNNNNNNNNNNNNNNNNNNNNN
>M00285:128:000000000-BF978:1:1113:7025:7480_1:N:0:46
GAGGCACATGAACAGGCAAGGAATTGAGGGATATGGACCGTTGTGTATGGGATGTTTAATTTGGCACCATGATCAGCACA
GACATCGTGGGCCAAAGGGCCTGTTCCTGTGCTGTACTGTTCTGTGTTTTATGTGTGGATGAATGGTAAAGTCTGGGTGG
AGTTGATGGGAATGTGGGGAAAATAAATGGGATGAGATTAAGTAGATGGTTGATGGTTGGCACGGACTCTTCGGGCTGAA
GGACCTGCTTCTACCGCTGTATCTCTCTATAACTCCATAATAACCATCCCACAGTGATC
>M00285:128:000000000-BF978:1:1113:27074:7483_1:N:0:46
TTACACACCCGATTTCAACATCGCCAGCCTGAAGGTCTCACTGTTCGCCCTGTCATCGTGTGTGCAATTACGATAACTTT
GACTCAAGAAAGATTTACTTGCCACTGTAAAGTTCGTGAGCTCGGGAGTTCAAGATTCTCTCGACCTACTCCATGGACGG
CAGATTACAGTGTGACATGTGATTCAGCAGACTCGTTGCACAAAAAAATGAATGAGCGGATAGATCACTCATAC
>M00285:128:000000000-BF978:1:1113:25979:7484_1:N:0:46
CAGTAAATATCACGGCAGATGCAATATCTGCAAACAGGCGCCATTGGGGATCACGAGGATGTGTTAGCTTTCCAAATGGG
AGAAGAATATTTCTTACCCCCAAAGGTAAATTTCACAATTTAGCAACTATTGGACGATTCCTGTTTGGGCACAAGG
>M00285:128:000000000-BF978:1:1113:10272:7485_1:N:0:46
CTTCCACTCATCCTAGTGGTGTAAATCCTTTCTCTGTAGTACTGTGCCTAATCCTCAACTCCCTGCACTTTGCTCACTGT
TTTTACTTGGTCTCCAGATTTGGCATTGTTGGCAAGGGGAACGTTCTCCTCTCTGAGAGATGATGGAGATGTCTTCTTTG
AAACGCTACGGTCTGTGCACCATAGGTGTTCACACAATGCAGATAGGAAGTTCCAGATTTAGACCCAGCAATGATGGAGT
AGTAGGCTATGTCTAAGTTGGGATAGTGTTTGACTTAAGGGGAACTTGGAGATGTTCCC
>M00285:128:000000000-BF978:1:1113:24667:7487_1:N:0:46
TCCTCCAGCAAATGCAGAAAGTAGTTGCAAACCAGTACTGAACTAATTTATCAACTGTAGTGTACAATGGCAGAAAATAT
ATAAGAGGCAAGTATAGAGAAAGCACAAACAGATGTTTGTAAGAATGAGAATCAAACTGAGTTTTATAAATTTCCACCCA
TTGGGCTTGATTCTGCATCACCCACCTCAAGGAAGGCGGGTGTCAACTGGGACACTGACATAATCACCCTAACTGTACTG
GTACCCGTATGTACAGCAACAACTGTGCAGGTACTAGAAAAAGAAATTGCCAGCACAATG
>M00285:128:000000000-BF978:1:1113:5750:7490_1:N:0:46
AAATTAAAACTACGGAGGTTTAAATTAAATACGGCAGGTTAAATAAATAGTTTTAAAGTGAACGAGCAAGTGACAAGCAT
TTAAAGTGCTGGTGCATTTCTGTTCGCCTAGCATCCCTTAGTGATAACAAAGTAGCTGGAGGAATGAGAGAGTTCACAGT
TCTGATGGCTTGCGGAAAGAAGCTATTGCTCAGCCTGGTCGTTCTCGCCCTGATACATTTGAGCCTCCTTCCAGATGGCA
AAATTGTACAGAGATGATGGGAGGAGTGAGAAGGATCCGCCATTATATTTTTGGTCTTCC
>M00285:128:000000000-BF978:1:1113:6701:7490_1:N:0:46
GAAGTATGGATAACATCTTTGATATCATTGTGCTTTCACAAATTAGTTAAAGGACAGAAAACAGGAAGGAGGAATAAACG
AGTCACTTTCAGGTTGGCTGACGGTTACTAATGGAGTGCCACAGGGATCAGTCCGAGGCCCTTAGCTATGCTCGATTTAT
ATTAATGACTTAGGTGAAGAGATAGAGAATGGTACAAAGCTAGGTGGGAAAGTGAGCTGTGAGGAGGTCATAAAGAGTCT
GCAAAAGAATATAAACAGTTTAAATGAGGGGCAAGTAAATGACAGAGTATAATGTTGGA
>M00285:128:000000000-BF978:1:1113:16877:7492_1:N:0:46
TTCTGTCAATGGATGAAGGACAGTAACTGTGTTTGTCACTGAAATCTGTGGATGGATTTCTGGAGTAGTCCAGTGGAGTT
CACTTTGTCGGTAACCTGTAGAAGGACACAGGTGTTTGCGTGAACAACCACATTTTGGATGCTCTTCAGAGTGGCAGATA
CTGTGGAACAAGGTGATGGAATTCACTTTGCTGCTAACCTGTAGAAGAACGCAGGTATTTGCATGGACAGTCAACATACA
AGGAGTTTTCAGGGTGAGAAAGTCACAACTGAGTAAGCCCTGAAGTGTCGTTTGAGTTTC
>M00285:128:000000000-BF978:1:1113:8374:7493_1:N:0:46
GGTGACTTTTGGTGGCAGCTCAACCTGTGGAGTTTGCCAAATCACTGACAGCAGCTCCTGACTCCCATAAATTGCTACCA
GTTTCATGGTGAAATAACGCAAGTGCTGGTAGTTTTGATATCATTATTACTCCAAAATCACAACCAGTCAAAGAGGATGC
AATAATATACCAAAAAACCTCTGCTGCCCTCACTACAAGCTATCATTTCCATGGAATCAACAAATCTATTTTGTCTCTAC
CCATGTGAGTATTTCCCTCATTCAAAGTTTTTTTTGCAT
>M00285:128:000000000-BF978:1:1113:20926:7494_1:N:0:46
ACTCCTAGATCCCTCTGTTCTACATTACTTTCCAGGACCCTACCGTTCACTGTGAAAGTCCAACCCTCAGTTGTCTTCCC
AAAATGCAACACATCGCACTTATCCAAACTAAACTCCATTCGCCATTCCTCAGCCCACTTACCCCATTTATCAAGATCCC
TCTGTAAATCCCTATAACCATCTTCACTGTCAATGACACCGCCTATTTTAGTGTCATCTCCAAATT
>M00285:128:000000000-BF978:1:1113:20588:7499_1:N:0:46
GATCTACACTCTTTCCCTACACGACGCTCTTCCGATCTGATCTACACTCTTTCCCTACACGACGCTCTTCCGATCTGAAC
TACACTCTTTCCCTCCACGGCGAGCGTCCGAACTACATTACCATCATACCCACACCGGCACTAACCCAAGCACCGGAGAA
CGCCGGACATGTGTCTAGAGCAGCGGATCTAACGGAGCCGGCGTCACCGATCACGCGCGATTGTCCAACGCAGCACGACC
ACGGTACTTGCAATCGCATCCAACAGCTCGCTAAGGGCAAGAGCGCGGTGGGTCGATCGT
>M00285:128:000000000-BF978:1:1113:13880:7502_1:N:0:46
AACTGTCGGCCGCGCCTTCCTTGTGATTGGATCTAAGTGCAGGGATGTTGTTGTTGGAGATCGAGGGGTGTCCCAGTGAC
TCACACACTCCCGGCCGCGACACCCTTCCCTGAATCTATCGGAATGGCCTGTATTTGCAGCAGAACACCACCAGATGGGA
GTGTTGTCACAGTGCTCGAACCACCACTGGGTGGCGGTGTCATCGAGTGTCAACCAGCACGGACACAAGCCCTTCGGACA
ACTGGTCCGAGCCGACAAAATGCCACATCAAACGTGTCCCATTACGTTTACAAAATACCT
>M00285:128:000000000-BF978:1:1113:9561:7503_1:N:0:46
TCTTGATTATAACTCAGTTATGTTGGACAATGGGTGTAATGTCTGTCTTTGGTTTTGCGGCCTGACTAAAACTCGTGGAG
CTGAATTCATTAAGTGTGTGTGACAATATGTGTATAAATCACTGTCCGCTGCTTTGCACTGCAGATTCCTCTGATAAAGA
CTCTACATGAGAGTTTGAGGAGAATTCTCCCACTGTATACTGCTAATAAATGCACGTTAACAGAACTAGTCTGTGGCACT
TTGTTACTTTGCAGCAGACAGAAGTGGAAACTTAAAATTCGGG
>M00285:128:000000000-BF978:1:1113:7923:7503_1:N:0:46
TTCTATTCATCGGCAACCTGCTCTAAGTCTTTAAGTGTCTGTAGCACATCAGAATGTAATGGGAGGTGGAGGGAAGGATG
ATCTTCCTCTACATTAAGAATGTGCTCATAAAACAAGACTTTTTTGCATTTCAACTAACATTGATCTAGAATGCCAAATC
GCGCTCAATTCAGCCCACTGTCTGGATTGGGCCCTATACTTTC
>M00285:128:000000000-BF978:1:1113:22696:7508_1:N:0:46
CCCCTGAGCCACAACAATTGGGACCTGGGTCAGGGTGAGCAGAGCTGGGAGCACTGAGCAGACTCACCTGCTCACTCCCT
GAGCCAGTGGGACTGGCTGGCAGCCGCTCTTCCTTCACCTGCTCCCTCTGCCCTTGGTAGTCTCCAACCTAACGGCATCA
ACATCAATTT
>M00285:128:000000000-BF978:1:1113:13914:7508_1:N:0:46
GCAGGGATAATCAGGATGCAAGAATCCCAAGGTACTGTCCTATCATGGATCTCAGAGAGTATGTAGAAGTGGTTGGGAAG
GGCAAGTTGTTACAGGCGTTGGAGAGGGAAGGTTTCCAGTGGAAATGTGTCAGTCACTGTGGCCCATTCTCACCTGGCAG
AGGTAAGCAGACTTTGCCATGATTAAAGGCTTCCCCTTGTTGTGCATTGGCATTGGTTGCATGAAATAAAA
>M00285:128:000000000-BF978:1:1113:14803:7509_1:N:0:46
GAACAAGTGGAATGTGTAGTCCTCTATAATGGTTAAGGCCATCCATTATAATAACTGATTATGTGAATGGACCAAATTTG
CAATGGAATGACTGGCTGAAGGAGTTGAGAATGGATTGGAAAAATATATTTAGCATAAATATATTACAACCATATTTAAA
GAAGCTTCTGGAACAACATGGATATGTCTAGGATTTGTACATGGATATTAAAGTGCACCAAGATCACTTGCGCAATAATC
TAAATACCAGCCCCATTTACT
>M00285:128:000000000-BF978:1:1113:28204:7509_1:N:0:46
GATTCGATGTGTGGAGCCTTTTGCCAAATTTATATGGCTATTATATGGAATTGAATTTAGGAGCCAAGAGGTATTGTTGC
AGCTATGTAGGTCCCTGATCAGACCCCACTTGGAGTAATGTGCTCAGTTCTGGTCACCTCACTACAGGAAGGATGTGGAA
GCCATAGAGAGGGTGCAGAGGAGATTTACAAGGATGTTGCCTGGATTGGGGAGCATGCCTTATGAACTCAGCCTTTTCTC
CTTTGAGCGATGGAGGATGAGGGGGGACGTGATAGAGGTGTATAAGATGATGAGAGGCAT
>M00285:128:000000000-BF978:1:1113:14443:7509_1:N:0:46
ATCACACTGCCAGGCACATCTTCCCCCTCCCCTACTTTCTCCACTTTCTGCATGGATCACTCTGTCCGTGACTCCCTTGT
CTGCTCATCCCTCCCCACTTATTCCCCCCTCCAGGTGCCTATCCCTACAACTGTGCTGTGTTACACCTACCCCTAACCCT
ACACCAACTCCCTCACCACATTCAGGGCCCTAAACAGTCCTTCCAGG
>M00285:128:000000000-BF978:1:1113:5219:7512_1:N:0:46
TTAAACTTGGAAAAAATTAGGAGTGGTACTGTTGATTCTTCTCTTAAATTTGAAGATATTTGGAGTCCATTTATTCAATA
TTTTCACATGACGTAGTTTCCCCTTCAATAACTTTTTCAATTCAGAGGAACAGAGCTGACGACATAATATTGCTCTGCTT
CTATTGAGAAATTTTAGCCCAGCTTTTTTTTTCTTGTTTTCTTTTTTCTTTCCAAAATTTTCTGTTCAATTTAGTTTATA
TTGTCATTTTTTTAATA
>M00285:128:000000000-BF978:1:1113:13434:7512_1:N:0:46
TTCCATCGTCTCGAGTCAATTGTTCATTGCTTTTCATGCTCTGGTTTGTGACTGAAGGATTTGTCAGTGATCCATAACAG
CCTCTTTGTTTTGGTCCATTGTAACCACCAGGCAGGCAGTAACAGTGACATCTGTCCAGTCCAGCTGCGGATTGCCAGTG
CTGGACATCACCCCAACTGCCATTCGTCATCATTTTCAGAGTCACACCAGCCTCCCCATTTACAATGACTTGGCAAAACC
ACTACAGAGGTGTTTAAATTCTCAATGGCCATTTGAGGGAACAGCAGTC
>M00285:128:000000000-BF978:1:1113:19507:7513_1:N:0:46
GCTATGGAACAAAAATAGATGGAAAGCCTACCTGCGCTTATGTCAATGATAGCATTCTTCTTCAGTTTTTCCTGCCTTTC
CTTCTCTGCTTTTTCTTTGGCAAGTTTGGCTCTTTTGATTTTCTCTTCGGCTTCTTTCCGTTTCTTGTTCTCCATGACTG
ATTGCTGAAAAAGACACAAGGGCACTTAGAAGAGGGAAATGCTGGTATTTGAATGGTGT
>M00285:128:000000000-BF978:1:1113:17759:7514_1:N:0:46
TATTTTAATTTATTTTAGAAATTTTATTTTTTTTATTTACAGCGTGGAAACAGGCCCTTTCGGCCCTCCAAGTCCACGCC
GCCCAATTTATTTAACCCCCGCCAGATTAACCTACCCGTACGTCTTTTTCCTAATGTGGGAGGAAACCGGAGCACCCGGA
GGAAACCCACGCAGACACGGGAGAACGTACAAACTCCTTACAGTCGG
>M00285:128:000000000-BF978:1:1113:17266:7514_1:N:0:46
CAGTGTAGACCGTGTAAGGCGGGGGTCAGTCTAGACCGGGTAAGGCGGGGGTCAGTGTAGACCGGGTAAGGCGGGGGGGC
GAGTCGGCGGGCGAAGGCGGGCGTGAGCCTCGGCGGGATATCGAGGGCCGCCGTCTGCGCGGGCTAAGGCAGGGGGCAGC
GTGCGGCGGCCACAGCGGCCGGCATTCGGCGCGGGCCAGCTGGGGCGCGCCCCAGGGGCCCGTGACAACGTTGGGTTAAC
GCACGCAAACAGACGAGCGGTCGCACGACTCCGACTACGGGCAGTAACGACACACGCCCC
>M00285:128:000000000-BF978:1:1113:11239:7516_1:N:0:46
GAAAACCTGAAAACTAAATATTGCCTGTTCCTGAGTTAGCAAAAATCTATAATGATTGAACAGAAAGGTAGAAATGAAAC
TTAGGCTAATCCAATGTGCTCAAGGTATATTTTGTTTAGGCCATCATTTGCAACACTTCCCTGGTATGAACTCTTGACCT
CACAATCTATCTCGTTATGACCTTGCACCTTATTATCTACCTGCACTGCACTTTCTCTGAAGCTGTGACACTTTACTCTG
CATTCTATATTGTTGTACTCTATGCTACCTCAAAGAACTGTGTAATGAATTGACCTGTAC
>M00285:128:000000000-BF978:1:1113:27609:7516_1:N:0:46
GGTTCTGCTTTCCAAAGGAGCTTCTGTAAACAGACCTCAGTGGTAGACTGCAGTATATTGTTTCAGCTTGCTGTCATGCT
GCTGTGTTGTGCCTCAGAAACACCAAGCCACGGAATATCATGCTTTTATTTCTAATGAGCCAGGGAAAGAATCAGATGCC
ACTATTGATAGATGGGCCAACTTCTATGATTCTGTAAGAAGCCTGTGGTACAGGGCACGCATGAGGAGTTACAATGATGC
TTTGCTTCAGCCAGAAATTTTACTGGAGCACCCTGCTCCCACCTTAACTCTGGATAAGG
>M00285:128:000000000-BF978:1:1113:25894:7516_1:N:0:46
TGTTTTCATGCTGTATCACTCTGACTCTGTACATCATATGGTGGGATAGATCAAAAAGATGGTTAAAATGCCATATGGGA
TGCTTTCCTTTAGCTGAGGCATAGGATATAAGAGCAGGAAGATAATACTGGAACTGTATACAGCACTAGTTAGGGCATGA
CTTGAACAC
>M00285:128:000000000-BF978:1:1113:4242:7517_1:N:0:46
GGATTCTGGAAAAGGTTGGCTGCTCAGTTTGCCTGGTGACATCACTGGTGCATTAGTTAATGAGCCCCAAAACTGATGAC
AACAGAAGACTGAAAAAGGTTAAATCGCAACACTGATTTCTAGTTAGTTGCCGGGCATGGGAGGACTGACTGTGGAGGGG
AGTGGGG
>M00285:128:000000000-BF978:1:1113:5320:7517_1:N:0:46
GATTGCAGGCCTCCTTTTTCCTGCCTCTTTTGACCAAGGTCTTGCTGCTGTGCCTGAATGCAGTAATAGTTCATTATAAA
CCAATCAATTACGTTGGTTACTCTCATTAAAACATACATCAAATAGTCCTTCCTGCAGTAACCAAACTTGGGTTACCACT
CTCACTTCAGCATCAACTTTTAAAGTCAGTATGGAAATCCATCCTCTTCCTCACTGGTATGCTTATTGTCTATCACTGTC
AAATTTGT
>M00285:128:000000000-BF978:1:1113:7451:7518_1:N:0:46
AGCTTGGAAAATAAACTGGCATTGGATTTAAGTAAAAAGACTTTGCAAACCTCTGCTTAAGCTTTGTCACGTTACGTTTG
ACCTCACAGTATTTTATCTGGCTAATTTGTTAATTTTCTATGCCTGTGAAATTTCCTGTATCTGCTGTCACAACTCACAC
AGCTTGCTGTCAGTTACAAATCTGCCAATGTTCCTA
>M00285:128:000000000-BF978:1:1113:15671:7519_1:N:0:46
TTCCCTTCTGAGCAGCAGCACCAGTCCCAGTGCCAGAGACCTGGTTACTGCAGCTAGGCCCCTGCAGGTCACCCGCCTCA
ACAGCCTCCAAGGCAGAAAACTTGCTTCTGAGGGGAACAGCCTCTGGG
>M00285:128:000000000-BF978:1:1113:17441:7522_1:N:0:46
GCGTTTACCGGTTTATACCAGTGACTTGTAAGGAGTGTGTGCATTCCAACTCCCATGTAGATGAAGGAAATATCAGATGT
TCTATAGATATCTGTGTAAATTAACATAGACACCATGGCTCAGTGATTGTGGTTTCAATTCCCACTGCACATTTCTGAGA
ACATGTAATACACGTTGATACTCCAGTCCAGTCCAACAAGTGCTCCCTACTTTTTTAGACA
>M00285:128:000000000-BF978:1:1113:20978:7525_1:N:0:46
GACTTTCATAACATTTAGGAAGTACTTGGACAAGCACTTGAATCAACAAGGCACCGAAGGCTGCAGACCAAATGCCAATA
AACAAGATCAGTACAGATAGGTACCTGATGGTTGGCATGGACACAGGGGTTGTGGGGTAGGAGCTGTTCTTGTGCTGTAT
GACACTTCAAAAATATCTCCTGGTTTGTAAAATACTTTGGAACATCCCAAAAGGAATGCCAATGTCGATGTATAAATGTA
AAT
>M00285:128:000000000-BF978:1:1113:17686:7525_1:N:0:46
GATCTACACTCTTTCCCTACACGACGCTCTTCCGATCTCGACTACACGCTTTCCCTCCACGGCTCGCTTCAGAACACGAC
CACACGCATTCCCTCCACGGCACGATTCCAAACTAGACCAGAAGACAGTCGTGTACGGGAAGAGTGAACTATACAACGGC
GAACAACCACTCAGGGCGCGCGCAGTAGACTGTACGGAAGTCAAGCACAAGCGAGAGAAACGAGGTATAGCAGAGCTACT
GATAGTGTGAGCATAGTACACTCTACAACGAGTGAGTCCAGCTAGGTCAGACGGATCTCG
>M00285:128:000000000-BF978:1:1113:12127:7527_1:N:0:46
TCCAATAGATGCTGCCTGACCTGCTGAGTTCCTTCAGCACTTTGTGTGTGTTCCTCCAGCACTTTGTTTGTTGTTGCTCC
AGGTTCTGGCATCTGTAGTCTCGTGTGTCTCCATCTTCAGTTCTTTGGTTTTCATTGAAAACAAGTTTTATTTAATATCA
AGATGTATGTTCAGAGAAAAAAAGGG
>M00285:128:000000000-BF978:1:1113:25731:7527_1:N:0:46
AGTGTACTTTCCAGTTATCTTTACCCAATATGACCCAAAGATTGTACATGCTGGGAAATCTCCCAACAGTAACAATTCTG
CTTTTACAAAAAAGACTGGATTCTGGAGACATTATGGGTTTGGGATCACATGTATTTACAAAAGTGATCTTTTACTTGCT
GGTGGATTTAACATCTCAATCCAAGGCTGGGGAATGGAGGATGTGGATCTCTACAACAAGGTCATTCAGGTTGGTTTAAA
ACCATTCAGGAGCCAAGAAGTTGGAATCATTCACATCCACCATCCGATCTACTGTGATCC
>M00285:128:000000000-BF978:1:1113:7786:7528_1:N:0:46
ACGATTCACTTCAGTGCTGTACAAGCATGTTCGTTTGTTCTATTTTGATCTGAAACTCTTTTTTGTTCTGAAACTCCAGT
TGTACGTACACACTCATCATTATGACTATCTATTTGTTGCTGGTTCCCCATCAGTTTCTGAGGGGTTACTCTCAGAAATG
CTGCTCCATGCAGCGATGGGACTCTTGACTTGCTGCTGTGGTTCACTCCTGTTCTCAGTTCTGCCGATTCCTTACAGGAA
GGGAAGGGGCCCAGCCATTGGAAGTATGTCACTGGATGTAAATTTTGTAAGTCCCTATCC
>M00285:128:000000000-BF978:1:1113:14172:7529_1:N:0:46
AGACGTGTGCTCTTCCGATCTTGGTTTCTCTTTCCATGGATGCTGAGTTCTTCCGGCATTTTTATTTTTGCCCCAGGGCA
GTGTTTTCCCTGTGAGAAGAGCTTGAGCAGTCTGGGACTGTGTTCTTGGGAGCTTAGAAGGAGTGGAGATCTTGTCAAAA
TTTACTGAATTCTGACATGGCTCAACAGACTGGATGGAGGGAGGATGACTGGGGGCAAGTTTAGGGATTTAAAAGAAATT
TAGACAGCTACATGCCTAGGAAAGGTTTAGAGGGATATGTGTCAAACACTAACTGAGCG
>M00285:128:000000000-BF978:1:1113:26849:7530_1:N:0:46
GGTTCAATACTAGCCACTGTCTATGAGGAGTTTGTATGTTACCCCCCCCCCCATGTCTGCGTGGGTTTCCTCCAGGTGCT
CCAATTTCCTCCTACATTCCAAAGATGTACGTGTTAGGAAGTTGTGGGCATGCTATGTTGGTGCCGGAAGCATGGCAACA
CTTGCATGCTGCCTTCAGAACACTCTACGCAAAAGATGCATTTCACTGTGTGTTTTGATGTATACCTGACTAATAAAGAT
ATATTATCTTATCTTAGGATGCCATCCATTGCTCCCATTTTGTCTGTCTCTGTTGTATCT
>M00285:128:000000000-BF978:1:1113:8968:7531_1:N:0:46
CAGAATGTGTCAAATGAATGTATTCTTCCTTGAAAACGCACTTTCTGCCAAATGGGTAACTTAGTGCTATATCTTCAATT
AACTTTTTTTGGTCAAGTGATACTTTCAGATAAATTTTACCAATCCACTCAGCACAATGAAATACATAGATTACAATGGT
TTGAAAAAGTTCCTACACAGTGTTAGTGCAGAAAGTGGCAAATCAACGCTCTACCTGCCAAAATGGTAAACTTTTGCTCT
ATCTGCAATTATTTTTTTTCTGGGAGAAGTGTTACAGTAAGATAAATGTTAGCAATCGAC
>M00285:128:000000000-BF978:1:1113:5904:7533_1:N:0:46
GAGCAACCATGCAGTCACAGACAGAACATACAGGCTGCAGGACTGACCCCGGGTCATTGGAAATGTGAGGCAGAATCTCT
ACCAGCTGTGCACTGCGCCAACCGATGCGTAACTTTCCGTTTAAGTGTGTATTGGGGGGGGGGCGGGGGGCGGCGCGGGA
>M00285:128:000000000-BF978:1:1113:8170:7534_1:N:0:46
ACGGGGAGAGGTTTCCATTAGTAGGAGAATCTAGGATCTGAGGGCACAGCCTCAGAATAAAGGGGCATCCCTTAAAAACT
TCCTGAGGAGGACTTTCTTCAGCCAGATGGTGGTGAATCTATGGAATTCATTACTACAGAGGGCTGTGGGGGCCAAGTAA
CTGGGT
>M00285:128:000000000-BF978:1:1113:10163:7535_1:N:0:46
TTATTGTCATATATGTACCAAGATACAGTGAAAAGCTTTGTTATATATGCCATCCATACAGATCATTTCACAACACAGTA
CATCAAGGTAAAAGCAATAATGGAATGCAGAATGCAGAGAAAGTGCAGCTCAGGCAGACAGTAAGGTGCAAGGCCATGAC
GAGGTAGTTTCTGAGGTCACCTTATCATACTAGGGGACTGTTCGATAGTCTGATAACGGGGGGGTGGGGGGGGGTAGAAG
CTGTCCTCGATCCTGATGGTACGTGCTTTCAGGCTTTTGTATCTTCTGTCTGATGGGAGG
>M00285:128:000000000-BF978:1:1113:4102:7536_1:N:0:46
AATAATTGAAAATGTCATGTAAGTATGAATTGGGTCATTGCCCAGAGTTCAGGCCTACAGTGGGTCTTGCACTGGTAGAG
TGGACCAAGGCACTAATCTGATTCTAACTAAGGTTTTGCTCCAGAAAATGAACCACCTGAGCATTCATCTCCTGGATCGC
AGCACTTAAGGCCT
>M00285:128:000000000-BF978:1:1113:18232:7537_1:N:0:46
GGGAAGGTAGAGGGGGAGGTGTGGCCATGATGGTTAGTAATGAGATAAAATCAATAGAAAGGAAGGACATTATGTCAGAT
GAAGTGGAAACTTTATGGGTGGAGCTAAGCAATAGCAAGAGTAAGAGGACAGTTGTAGCTGTTGTATATAGGCCCCCTAA
TAGCAATCAGGAGGTAGACCATAAGTTGCGGTTAGAGATAGAAAAGGCATGTCAGAGAGACAATATTAA
>M00285:128:000000000-BF978:1:1113:8541:7540_1:N:0:46
TGCGTTTAGTGTACAAAGTGGCAAATCAATGGATTTAGCTTATAAAACGCTGTTTTAGCCAAATAGGTAATCTGTGACAA
TAGCAGATATTAACTGTACAGTGGTAAGATGTGCAGTTAAATAACTATTCGGAAACGACTCAGCACCATGAAATACATAC
ACTACAACTATTGTCCAGTAGAAACTCCATGGGTTTAGTGTAAAAAGTCTCAAATCATTGGATTTTGCTTATAAAACGCA
GATTCAGGCAAATAGGAAACCTGTTGATATATCAGCG
>M00285:128:000000000-BF978:1:1113:17354:7541_1:N:0:46
CATGCCCTCTTGTCTTGAGCATTGGTGCTCTGGGAAAGAGGCGCTGGCTGTCAACTTTATCTATTCCTCTCAATATTTTA
TACACCTCTATCATGTCTCCCCTCATCCTCCTTCTCTCCGATGAGTAAAGCCCTAGCTCCTTTAGTCTCTCCTCATAATC
CATACTCTCTAATCCAGGCATCATCCTGGTAAAT
>M00285:128:000000000-BF978:1:1113:27801:7542_1:N:0:46
CAGGCCCTTTCGGCCCTCCAAGTCCACGCCAATTTATTTAACCCCCGCCAGATTAACCTACCCGTACGTCTTTCTAATGT
GGGAGGAAACCGGAGCACCCGGAGGAAACCCACGCAGACACGGGAGAACGTACAAACTCCTTACAGTCGGCGACCGGGAT
CGAACCCCGATCGCCGGCGCTGTAACAGCGTCGCGCTAACCGCTACGCTATCGTGCCGGTTCTGTTTTTATTTCAGGATC
AACCCTGCTTATCTGACTCAGTCTGTCCCGCGACACACTGATCACATCCAATGAAAATGC
>M00285:128:000000000-BF978:1:1113:24437:7542_1:N:0:46
AATCTCTAGACACATGTTTGAGATATCAGCACTTGGATAAGGCTGTCTCACTGTGAATCTACCGTCTGTTCCAACTACAG
CTGTGGACTCAGAGCAGAATGAGGTCCACCGTTCAAATGGCTATCACGATCAACCTGACCTTTTCATGAGGAACTGGCGA
TATATGCAGTATATCATTGTGGCATAAAT
>M00285:128:000000000-BF978:1:1113:4192:7546_1:N:0:46
TGATGACATTTCAGAAAAGTGGGCAGCATAAGGGACTTCAAGGAAACTCTAAGGCCAGAATCATCTTCTGAAAAAGAGTG
ATTGCTATTATATGTGTCAGATATTAACGTAGTCATATTTCCATGTATGAGGAATCCAAAGCAAGAAGTGATTGACATGA
GATGTTCACTGACAAACAGGAATTTCAATTTGACTCCTTTTAGAGGGTTGTGTTAAACACACAGATATCATTCACATTAA
ACTATATCGACACATTAGTTATATTAAATCAACGTTACTGGGCAGAGCCTATGCACTGAT
>M00285:128:000000000-BF978:1:1113:19880:7547_1:N:0:46
CCTAATAGTGTGGGGACATGTTCGGCACAGCTTTGTGGGCCGAAAGGCCTGAATTGTGCTGTAGGTATCTATGTTCTATG
TTCTATGGTTCACTTATTCTCATACCTTATTTGGCCTGGTGACAACAGTTTTTTTTCTGATAACTTGCACTTTGGTGTG
>M00285:128:000000000-BF978:1:1113:12209:7548_1:N:0:46
GATCGGAAGAGCACACGTCTGAACTCCAGTCACTCCGCGAAATCTCGTATGCCGTCTTCTGCTTGAAAAAAAAAAAGTAA
GAACAGAACAAATCCTAACTTATTAAATTACCAGGACACGCACCAGCCATCTCTTTAAAGCACGCAAAAAAATCAATATG
ACACAACGTAATACGTGAATACCATGAACTACCAGCATTTACCTCAACCATACCACACACTGACAAACACACACTGTCAT
ATTGGCTACCTCCACTGCACACAGCAAACAATGTCTATCTATACTTATTCACATTGCAA
>M00285:128:000000000-BF978:1:1113:18097:7548_1:N:0:46
AGGAGCATGGAGCAGTTAGTGTCTAAGTCATAAAACCAAAACCAGAAAGCCTACGGAAGAAAGCCAACGGCTACTGGGTG
GGGATACAACAGTGTTGGCCCTTGTGGAAAAAAATGCTGGTTGGAGTTTATAAAAGGGGGTCCGGAAGACGGGAAGGCAC
ACCTCCTGACCTCCAGTCACTCCGCGAAACCTCGTATGCCGTCTTCTGCTTGAAAAAAAAAAAACGCACAACAACCAGAC
ATCCTTAGCAGGTCAAACACGAGTAACACAAGCACGTAACGCAGACTCATCCCAACAATC
>M00285:128:000000000-BF978:1:1113:14240:7549_1:N:0:46
TACATCTACAACCTCTCCCTTATCCACCCTGCCTGAGATTTAGAACAATAGAACAATACAGCACAGAACAGGCCCTTTGG
CCCATCAAGCTGTGCCATTCTACAAACATCTACCAAACTAACTCTTTCCACCCTCATATCCTACTATTCCACATTCTTCC
ATGTGCTTTTCTTCAAAAAACTCCAATAAGTTGGTCAGGCAGGATCTTCCCTTCATGAAACCATGTTGACTTGGGCCTGT
CTTGCCTTGCACCTCCAGGTATTCCATCACCTCGTTCTTGAGGATTGATTTTAGTAACTT
>M00285:128:000000000-BF978:1:1113:27046:7550_1:N:0:46
GACTGAATGTATTGGCTGTGGCCACAACAACATTGTAGGGCCTCCAAGGTAAAATATCATGGTGGTGAGTGGGGGGCGTG
ATACAGGGGTGCTGCTAAACAAAAGTTGATTCCATGCCACATAAGTATTTTTAAATAAACTCTTGTTCAAAGGGAAGATT
TAAGAAGAAAATGGAAACTGGGAATTGAAGAGGTCAAGTGAAATTCAGAACTTAGGATACAGCCACCAGTGTAATGTGTT
TAAGATCCAGGA
>M00285:128:000000000-BF978:1:1113:20663:7553_1:N:0:46
AGCACAGTGAATGGTCCAAATTGCCACTCTCCTTTATTTCTAAAGTAATAGTTTTGTCCATCCAGTTGGAATTAAGTCTG
TGCTTTCATTGCATAATTGTTAGATCGCACTATAATTTAGACCCCACAGAATTTTGAACAAGTTTTTTGGATTTTCTGC
>M00285:128:000000000-BF978:1:1113:18218:7556_1:N:0:46
CTGCTGACTCAGCAACGCAGCTTCCTGGCAGTGTAATGTGCAGTAACCCTGATGGGACCTGACAAGGCTCGTACAACGTT
TCCACCTGGGATAATTTGTTCCTGTCCACCTACCACGAACAAACTGCTCCAGACTGCTAGAGCCTGGGGCATCCCTGCCC
GGAGCAGCCAGTTCAGTCCCTCCA
>M00285:128:000000000-BF978:1:1113:21868:7556_1:N:0:46
AGGGTTGAGGATCCTTCCACATTGACAGGGATGAAGGTCTCTCCTCCCCTGGAAATCCTGAGGTGGGTAGTGTGAGCATC
GGCAAGGGGAGGGAAATGGTGTGTGAAGTTTGTTCATCGCTCATCTTAGTGTAGCTGACGGCTTTCTTACTGGTGAGCAA
TCTGTATGGCGACTCGCCGT
>M00285:128:000000000-BF978:1:1113:24434:7557_1:N:0:46
TTGCACTGTAAGTACACATCCAGCTTTTCAAACACAACTGGCAAATAGAGGCGTGAGCTGATTTGCAGCTGGCAAATCAC
ACATTTTGCAACACACTGATTAATTTACTTCCCTCTCTTAACTGCTGCCTACACAGCCCTGCCATGACCCCTTTAAGGTT
GACCCACTTTGAGAAGAGGTGCTGTCAATTATAGATATAGCTGCCACAGAGACCAAGGCCAGCAGAGACCATTAGAGATG
ATGGTATGCTCATGT
>M00285:128:000000000-BF978:1:1113:5409:7558_1:N:0:46
ACGTTTCGGTAAACTTTCGCTGGTGTGCCCAGAGAGGCAAGGAAAGATTGGGAGAAACACGAAGAAAGTTTACTTCTGTG
AGCCTCTTCTGCTAACGTCAGGTTGTCTAGGATATGGTAAAACACCACAAGCTAATAACAATGTATTGAAGGGTACTGCT
AGAGTGATTTCTGAATTTTACCTTTAGCATGTCAATGTCCTGATCTGGTAGTAATGTGGACTATGTTATGACGACACTT
>M00285:128:000000000-BF978:1:1113:16263:7560_1:N:0:46
AATGCTGCTGGAATGGATAATTCTGCAGCGATGTTACCTCTTTCCACCTACAGCGATTTCTTTCAAATTGTTGAATAATT
TAACTCAACAATTTAACTAGTTCTCCAAAGTTATGTCCAATGAGAGGTTCAGTAGTTCCCAATAGTTAGAAGAATTTAGG
ACTTGTTGTTAATATTACATTTTGGACACAGTCTAAGAGGGACATGAATGATGTCGGTAGTAAGAAACTTTTTTCTCCAC
TGCAGAAATGTTTAGAAC
>M00285:128:000000000-BF978:1:1113:19530:7563_1:N:0:46
GAACATGAGAAGTGAAATCAGGAGTATGCCATTTGCCCCTTGTGCCTGCTCTGCCAATCAATAAGATCGTGGTTAATCCT
CTACCTCGACTTCACTCTCTCATCTGAACCCCCTCTCTCTCCATTCCCTTTGGAGACAAAAAAATCTAT
>M00285:128:000000000-BF978:1:1113:14250:7564_1:N:0:46
GCCGCTGCCAACCGCCCGTGTTTACCTGCCTGGGGAAATAAAGGCGCAGCGGCCACGCACCCTGACCGGACCCACGGTCC
GCCTCCCGAGCCTCTCCGCGCTCGCCTATTGGACAAGCCCCACCGCCGGACCGCCTCTCCTTGCTTTTCATTGGTTGGCA
ATGCTGTCCATCCGCGATCACGTTACCTTGACCGCTCGAGATTTTTTAAAAACAAGAGCTCAAGGGCCCACCC
>M00285:128:000000000-BF978:1:1113:24603:7565_1:N:0:46
TGTAAAAAAACTTAACCCTGACATCCCCCTTATACTTTTCTCCAATGACCTTAAAATTATGTCCCCTCGTGTTAGTCATT
GTCGCCCTGGAAAAACAGTCTCTGACTGTCCACTCAATCGATGCCTTTTATCATCTTGTACACCTCTATCAAGT
>M00285:128:000000000-BF978:1:1113:6947:7565_1:N:0:46
CCCTCCTCCCCTCTCCTTCACCACACACACAGTATCGGCTTTGCCGTCGTTGGCCAAGTCGAGGCGAAGCTGCCCCTGTT
ACTGGCGGAGAGCAAGCCGGGAGGGTTATCATCAGTGACGGGACCTGAAGGTCGGATTGGTGACGGGACGAGTGCAGTGG
TCAGAACTACCATCAGTACGGCGCTACGGTAAAGTCATCAGCCGGCGGTAAATCGGTGTCTGGGTTTAGAAACGAGATGA
GGAGGGATTTCTTCAGCCGGAGGGCGGTGAATCTGTGGAATCCTTTGCAAAAGGGAGAGG
>M00285:128:000000000-BF978:1:1113:22102:7567_1:N:0:46
GAACACAATGTTTAAAGTAAAGGTTATGATACCTGAAAGTATCTTTGCTTTAGTGCTGAATATTTGAGTTCCAGACCTAT
CTTTGCCTCTGGTTAAATTGTCATAGCATAGCATAACTACCAAACAATATGGAAAATTATCTACATTCCTTTTCTTCACA
AAAAGGAGGACAATTCAGATCTACCCAGCTTAGTACTCTTACATTAGTAAAGTGATAGAAGATATTGCCATCAATATAAG
TAAGAGGCAATTGCTCGGTAGTAAA
>M00285:128:000000000-BF978:1:1113:28399:7569_1:N:0:46
TTTCCTATCTTCAGTCCTGAAGAAGGGTCCTGACTTGAAACATTGACCGCCTGCTTTTCTCCATGGTTGCTGCCTGGCCT
GCTGAGTTCCTCCAGCATCATTGTATTTTTCATCTATATTCAAGCATCTGCAGTCCTTTGTTTCTCAAGTTAAAGCTACT
GCCCACTGTTTGTGAGCAATTATTACCAACATTTTCTTTAAGCCCATTCTCTTTTCCATGGAAAATTCAACCGGATGGCT
GAAAGCATGATCAATGTGAAGCTTTGGCATATTTTTGTATCTAGAGGAGAAAAGATGGTT
>M00285:128:000000000-BF978:1:1113:12918:7569_1:N:0:46
GATCTACACTCTTTCCCTCCACACCCCCCTCCCGCCCCGACCTCACGTATTCCCTCTTCGGCTCGCATCCCAACCGGTCT
ACACTCTTTCCCTCCACGGCGCGCATCCGATCTGACCGGAAACGCGTCGTGTACGGAAAGGGGGAATAGAAGGGCCGCAG
ACGGGACAAGGGAGGCTGGACTCACGCACGATCACGACCGTACCCGGCATACCAGTGTACATCCGCTCCGCTCCACAGGT
GTCATCAGCGCCTGCGACGGAAGAGAGACCAACAGACCAGGACAAACTCGTAGTAGAATG
>M00285:128:000000000-BF978:1:1113:20046:7570_1:N:0:46
AGCAAACATTGCCAGGAGCAAGAGCACCACAGGTGAGATACAGAGTAAAGCTCCCTCTATACTGTCCCATCAAATACTCA
GTGTTAAATATAAAACTCACCTTACTCTGTCCCTCTGTACTATCCCATCAAACACTTCCATGATAGGGATTAAATGGGTT
AAACATAAGGCTCGTTCTACTCTGTCCCTCTATACTGTCCCATCAAACACTTCCATGGTTGGGATTGAATGGTTTAAATA
TAAAGCTTGCTCTACACTGTCCCATCAAACACTCACTGGCAGGGAGAACGCTGTTAAAAT
>M00285:128:000000000-BF978:1:1113:24466:7571_1:N:0:46
GAATCTCCATTGTACACATCTCTGGCTTTAATAACTTTCCTATGATGGGCTGCCCAGAACTACTCACTCTAATTAGGTGC
AGTAACAGTGCATAGATGAAATTTTCTTCTGCAATATTAAAATGAAGAAGATAGTCTGGTATTTGTATATTTACTGAAAT
GAATGACTTATGTTTATATGATGCCTTTAATGCAGAAAAATTTCCTGGGACACTTCACAGAGCTCTGGCACAGAAGTTCT
CAGAGACAGATATTACAGAATCAATTGGGACACAAAGGAAAAGCAAAGTTTTAAGAAGGC
>M00285:128:000000000-BF978:1:1113:27240:7572_1:N:0:46
GCGCTGACCGCTGCATTACAGTGTTGCTCTAGGTGCCTCTTGCACGGGTGCTGATCGACGAGTAGTCCTCCCTGCAGCTG
TTCAGCTAGTTATTTGAAAACAGGGCCAGCTCAGTGGCACAATCAACAGAGCCGCTGCCTCGCAGCTCCAGAGACCCGGG
TTCGATCCCGACCTCTGCCGCTGCCTGTGTGGAGTTTGCACGCTCTCCCTGTAACCTCCGGATGCTCCTGTTTCTTCCCA
ATGTCCCAAAGACATGCAGGTAACGTCACTGGTCAAATCTAGTAAATCAAACGGG
>M00285:128:000000000-BF978:1:1113:22402:7572_1:N:0:46
GGCATAGATCCTCTGTCAACTTACAGAACCATGGCCCCACTAACTTTCCCCATAACTTCTTTCTCCCCACATTCCCATCA
ACTCAGTGGGTGAATGCACTCTGTCTTTTTTCCTAGGGTTGGGGAATCAAGAACCGGGGGCATAGGGTTAAGCTGAGAGA
GGGAAGATTTAATAGGACCCTGAGGGGCAACCTTTAACACAGAGGATGGTATGTGTGCGGAACGAGCTGACAGAGG
>M00285:128:000000000-BF978:1:1113:22651:7574_1:N:0:46
ACTCTGAATTGCTCTAATCCCATTTTATTCTTCCCACATTACCCACACACTACAATTTACACTTGCCAATTAACCTTTGG
AATGTGGAAGGAAATACAAGCATCCAGGGAGAATGTGCAAACTCCACACAGACAACACCCAATGTCAGGATTGAACCCAG
ATCTCTGGTGCTGTGGGGCAGCACGGCTCTACAAGCTACGCCACTGTGCTGCCCGATCTGTTTAAAGTTCAGAGAAATTT
GACTGAAGGAACTGTGAGAATATTTAT
>M00285:128:000000000-BF978:1:1113:4824:7574_1:N:0:46
TTAAAGAGGCATTGAGACAGACATTTAAACAGGCAAGGTATAGAAGGATACGGACCCAATGCAGGAAAATATGATTGGTA
TCGATGGGCAAAATAGTCAGCATAGGTGTGTGGGCCATGAAGGGCCCGTTTCTGTGCTGTAAAAATCTGTGGCTATGATG
TACACAGACACACACACACAGACACACACACACACACACACACAAAAACACACACACACACACCCACACACACACACAAA
CACACACAAACACAGATCTCTACAAATACTGCGACATTGATATGGTGAGTAAGTACACT
>M00285:128:000000000-BF978:1:1113:16440:7575_1:N:0:46
TCACATAATTACATGCATATCTCAAGATCAGCTATAGAAAGTTGCCTCTTTAATATTCTCTGCCCCGGCTAATAAAAGGA
AGGCAATGCTGCATGATTTTTTTAAACCTTCACATTCATTTGTCTGGCTATACTTAAGGATATATAGACATACGCTCCAA
GCACTATTTGATTGATCCACACCAGTCAGAACTCCCACTTATTATGCATTCCCTTGCCTTTTCCCAACTAGATTAAATGC
CATTTACCATTTTTATACTTAACAGACTATCTATAACTTCTTCCTTTCCTCACTGTCAAC
>M00285:128:000000000-BF978:1:1113:5206:7575_1:N:0:46
GTGTGTCGATCTGTGTCTGTACAGTGAGGTACGGTGTGTACATCTGTGTCTGTACAGTGAGGTACTGTGGGTGTGTACAT
CTGTGTCTGTACAGTGAGGTACTGTGGGGGTGTACATCTGTGTCTGTAGAGTGAGGTACTGTGGGTGTGTACATCTGGGT
CTGTACCGTGAGGTACTGTGGGTGTGTACATCTGTGTCTGTACAGTGAGG
>M00285:128:000000000-BF978:1:1113:12171:7577_1:N:0:46
AGCCAGGCCTATCAATGGGGTTAACAAATTATTTAGTTTCAAAAAAAAACAGTCCATGCTGTGCAGTTAAAGTTTATCTG
CATTTAGGAAGAACCAAACCTCTGGATTTTCAGTATGGAATTCTGCCTCTATCACCATCATAACCACCAGTTACAACCAC
CACCTACTCAAACC
>M00285:128:000000000-BF978:1:1113:28014:7578_1:N:0:46
CTAACCTACCAACTCGCAAATCATTTTTGGGTGACCTGGGAGGAAATCAGAGCACCCGGACAAAACCCACATGATCACAG
GGATTACATGCAAACTCCACACAGACAGCACCAGTAGTCAGGATCAAACCCATGTCGCTATCCCTTCATTGTCACTGGAT
CTATATCCTGTAATTCATTTGCCAGAAGCATGGTGGGAGGACCTTCACCAGGACTGCAGCAGTTCACGAAGATAGCTCAC
CACCACCTTCGAGGGCAATTACAACTGTGTGTAAAACAAAGGTGAGGAATGGCAAGCATT
>M00285:128:000000000-BF978:1:1113:18313:7579_1:N:0:46
TACAGGAAACTGAGGGCATGTACCGCCAGACTTAAGGACAACTTCTATTCCACTGTGATAAGACTATTGGATGGTTTCCT
TATATGATGAGATGGACTCTGACCTCACAATCTACGTTGTTGTGACCTTGTACCTTATTGCACTGCACTTTCTCTGTAGC
TGTGACACTTTACTCTGTACTGTTATTGTTATACCTGTACTACCTCAACGCACTCTGTACTAACTCAATGTAACTGCACT
GTGTAATTAATTGACCTGTACAATCGGTATGCAAGACAAGTTTTTCACTGTACCTTGGT
>M00285:128:000000000-BF978:1:1113:23857:7582_1:N:0:46
TGACCAGCGAAGTCAAAGACAGCATAAAAACAAAAGAGAGGGCATACAATACTGCAATCATTAGTAGGAAGCTAAAGGAT
TCAGAAGCTTTTAAAAACCAACTGAAGGCAACTAAAAAAGCAAAAAGGGGAGAAAAGATGAAATATGGAGGTAAGCTAGC
CAATAATATAAAAGAGAATAC
>M00285:128:000000000-BF978:1:1113:10451:7583_1:N:0:46
CCACATCCTTCCTATAATGCGGCGACCAGAATTGAACACAATATTCCAAGTGCGGCCTAACTAGAGTTTTGTAAAGCAGC
ATCATCACCTCTCTGCTCTTGAACTCAATCCCTTTATTTATAAAAGCCAACATCCCATAAGCCTTCTTAACAGCCCTATC
CACCTGCGATGCAACTTTGAGTGAACATTGTTTGCTTCAGTGCAAGGTTATAGTATCTCAGGCTCAGCACCTCCTTCCAT
CCAGTCCATCTTCATGTGCGTTCCTTCAGGAAGGCTATGATGTCTGTCACCTTGGCCATT
>M00285:128:000000000-BF978:1:1113:17479:7583_1:N:0:46
TACACCTGGTCAATGTATTTAGTTGAGGATCTCTATCTTTGAATGCCTTTGCTTCCTACTCCCATTGCCTTCACCACCAA
CCCATCACTGCCCTTCACAGCCCCTTATTTTTTATCAAATC
>M00285:128:000000000-BF978:1:1113:11683:7583_1:N:0:46
TGGCATTGTTATGTTTTGTTGAGATTTTTATGTTATAATATCTTCAGCCTTTGTACTTTTTCCTGTTATTTGGTTGGTGT
GGATAAATTCTTGAGTTTTAGTGATGTCTACCTTACAATTCCATGGCTTCTTACTTTTGTTAATCCACTAGTATATAAGA
GTAA
>M00285:128:000000000-BF978:1:1113:14769:7584_1:N:0:46
TGGGTTTCTCGACATTTTTTGGTGTGAGGCTGTTATTGAATACATAGGAGGTTACTTTTTGTGGTATGACAGTTAGGAAG
AACAGTCAAGATAACAATAAGATAATGAGTCAAGGGTTTGGGTTTAATTGAGGCATATCATTAAGGGTGGTTGGGAGTCA
CCAATTTTTAGCTTAAAAGGCTA
>M00285:128:000000000-BF978:1:1113:13531:7584_1:N:0:46
GGTAAAAAGAAAGGCAGTAAATGACCAAACAATTTACTTTGCAAACACAAGAGGAGGGAACACACCTATTTCAGTGAAAC
TTCCATAAATAAAGTCAACAGAATAGAAGAACTATTTGGCCTAACTAGTTTATGTTTTACCCTGGACACAAGCCATTTGC
TACTCTAATCTGTG
>M00285:128:000000000-BF978:1:1113:18337:7584_1:N:0:46
ATATTAAGACCAGTAATTTCATAAATCCAGTAAGTTTACTCTGAAGATGCACATGGCTGAACCTACTTCATAAAATGGCA
GAACAAAGCATCAATATAAAATTATTTTTTTAATTGCATGGCAAGTATCATTTTTCATACAAGGGTACCACTCCGTAATT
TAAGAG
>M00285:128:000000000-BF978:1:1113:10433:7586_1:N:0:46
ACTTTTTCTTTATTTCATCATGTGCTTTTTAAACAAAATCTCAATGTGCATTATCTTATTTTGGAAGGTGAAAAAGGCTG
AATGAAAGACCTCTGAAACAAAGCCAAGATATTGTGGCATTAATCGAATGTACTTCAAGATGTTGACTAAAATATTTTCA
GGGATTTTTCAAGCCATTTATTTTCTATAAATAAACTGGTGTGTGTCTTATAAATGCTTGAATATGCTGT
>M00285:128:000000000-BF978:1:1113:12817:7586_1:N:0:46
CATTAAAAAGCATTTACAAGCAATAATGAACAAAATATTTAAATCAATGTATTGAGTTAAATACAGACGACCCCTGAGTT
ATGGCCATTCGGGTAATGGCAAATTTTCTTACCAAATTCACAAATCATTACCCAAAAAT
>M00285:128:000000000-BF978:1:1113:12959:7586_1:N:0:46
CAAAAACGAAGACATTTGCTTTGTCTATTCCCATTGACTCATTACAGTTAACTGTTTTGCAGATTTTAGTTCCTTTATGG
CCAACCCCACTAAGGCCCCTTCCCAAACCACTCTGCCTCTCCCCTCACCTCTCTTCCTTTCTTTAAGTTCTGCAATTTTG
ATTCAGCAGAGGGGTGAAGAGAAATGGTGCTGGGATGTGAAATCAATGCCAAGGTTTAGATGTTGTTGCCAAAATTGCAA
GTACATTAGCTTACAGCCCTTTCAT
>M00285:128:000000000-BF978:1:1113:6113:7587_1:N:0:46
TTGATCTTAGCTTCCTAAGCTTTACATACATTTCCTTTTGCTTCTAGATTAAATTCACCAACTCCCTTGACATTGTTGTC
CTTCCTTCATCCTTGTCCTGTACTCTGTGCAGTTGGTCTTTAAACACCCTCCACGTGTCAGATGTGGACTTGCCCAAAAA
CAGCTGTGCCCAATTATCGCTCCTTAGTTCCTGCCTAATGTTCTTGTTATTTGCCCTGCTCCAATACTCTCCTGCAATGT
CTATACTTATACTCTTAAACTTTAGGAATTGGGTCACTGCTCCCAAACTGTTCTACTGA
>M00285:128:000000000-BF978:1:1113:18059:7588_1:N:0:46
AGCAATGTTTGATACTATGGACCTCAAACCTTCCCACCACAATGACTTTAAGACATAGTGAACATTTAGCACAAATGTAT
ATGATACATAAAAAGCAAATACAATACAAATGGAAAGGTCATAGAAATAAGTTAGCTGAATATACCAAAGGAGATTAAAA
GCATAGCCAGAGAGGCTAAAGGCATTTGAGCCTTTTCCACCTTTCAATGTGGTCACTGTTCAGTTCCACTATACCTACCC
TGCCCCTGTACTTTATTGGCCACTCATTTAGATTGCTTTGAAACTGTCCAAGGTATGGT
>M00285:128:000000000-BF978:1:1113:27933:7588_1:N:0:46
AATTTTCAGAGTGCTAGGCAGCTGCTTAGAGGAGCCTATGACTATTGGGATTGTTGGGACAAGGTTTGAGGAGTCAGGAT
ATTTATAAAGCTTTGAAATTTGCATCACCTTGCCTTTCCTAATGCTGACTATGAACAAGCCATAGCCCTTAACAAGCTGA
TGAAGGTCTGAGACCTTGGTAAAAGTTATCTAAGCTCAAATCTCTTGTGATGCCCAAACGTTTGCATGGTGTTCCTTTCC
TTTATTCACTCTAAAATTGTACAAAACAAAAATAATACATTAATCTTGTTTAAAATGTTT
>M00285:128:000000000-BF978:1:1113:27971:7588_1:N:0:46
TAAGTAAATTGACATGACTCTGAACTTTGTTTAATTATGGATTAAGAAATATCATGATCAGTTACAGTTTCATGTCCTCA
GGGTGCTTCTAAGAGCTTCATACACCATGAAAGGCTTTTGAAGTGTAATCACTGAGGTTTTCAAATGTGGACGAACACAA
ACACAAGAGATCGGGAGCAGGAGGAAACTACCAGGCTCCCTCAAGCCTGCCCTGCCATTTAGTACGATGTTGGCTGATCT
ATGCTGGCTTCAACACTTCTTCTGTACCATTTCTCTACACCCCTCTATTCCTGATCTATT
>M00285:128:000000000-BF978:1:1113:13025:7591_1:N:0:46
GCTGCTCCATGAGTTTTGTGAAGAAATTTGCAAATCAATGGTTTTAGCTTAAACGACGCAGTTTAGCCTAGTAAGAAATC
TGGTGATACATCAAGATTACGTTTTCAGGGGTAACAGGTACAATTAAATGACTGTTACCAAACGATTCAGCTGCATGAAA
TACATACACTACAACTGCGTTCCTATTGATACTGCATGCGTTTTGTGAAGAAACTGGCAAATGAATGGTTTTAGCCTATA
AAACGCTGTTTTAGCCTAGTACGTAATCTGGTGATATATCAAGATCACCTTTTCAGGGGT
>M00285:128:000000000-BF978:1:1113:15203:7594_1:N:0:46
GACTCCCCCACTCTGGGGTGAAGACTGTGACTCTGCCCCTCATAATTCTACAAACCTCGGTAAGGTCAACCTCAGCCGCT
TTCACTCCAGGGAAAACAGACCCAGCTGATCCAATCCCTCTAATCCGCCAATCCATGCAACATCCCTGTGAAGCTTTTCT
GACCCCTCCCCATTTTATTCGCATCCTTCCGACAGCATCGGACTGGAACTT
>M00285:128:000000000-BF978:1:1113:4138:7594_1:N:0:46
CTCTCTGTGTAAAAAAACTTACCACTGACATCCCCCTTATACCTTCCTTCTGTCACCTTAAAATTACGTCCCCTTGTGTT
AGCCATTGTCGCCCTGGGAAAAAGTCTCTGA
>M00285:128:000000000-BF978:1:1113:18155:7596_1:N:0:46
AACCACAACTTTTATCCAAGAGTCATAAAAAGTTAGTGATTATCTCAATTGAACATTAAGTTATTTATTAATATTGATAA
TTACTAAGTGTATGAGTCAATCAGTTGTTCAATGGTATGCTATTCATATTTAGACCTGGAAATTGTGTAATGTTTCTGTG
TTTCACACTGTGTGATTCTCATTGAATTTGAATTACTTCTGAGTGCTCCATGCAGACCATTCACATGGAAGCAAATATTC
ACAATGCATGTGAGGCCTATTCAGAGAAACTTTAAATCAAAACA
>M00285:128:000000000-BF978:1:1113:21350:7596_1:N:0:46
ACTGAGAGAGCTTTTCTCAATAGTTGCTGAGAAAAAGGCTTCCTCTCATGGGGTAATCAGAAAATGAGGGCCACAGTTTC
AGAATAAAATGGAGATTTTATTCTGACAAAGGGATCTTCAACCTGAAACGTTGACCGTTTCTCTTCTCAAAGATGCTGCC
TGACCTACTGGGTGTTCCAGTATTTCCTGTTTTTATATTATATGAGAAGGAAATTTTTTTCTTTCAAAGCCTTGTGAATC
TTCAGAATTAACCTTTATATTGAAGATATTTGGAGTCCATTTATTCAATACTTTCACATG
>M00285:128:000000000-BF978:1:1113:16614:7597_1:N:0:46
CATCCTTCATCTGCCTTCATGAACAGTTATTTTGCATCTTAGATTGTAAGATTTTATACATTATTTTCTTTTATTAACAA
TGAAAAGAGATATGTTAATAGAGCCATAGAGTTGTTAAATAATGATCCTATTACCTAAAGTTGCAAACTGAGTGTCAAGT
CCCAGGGTGATAAGCATGAAGAAAAACAAAGCAGACCATAGTGGTGCCCATGGCAGCAGTGCAAGAGCCTCTGGATAGAC
GGTGAAAGCCAAACCAAGACCTAAACAGTGGATAAAATTGAAATTGTTCA
>M00285:128:000000000-BF978:1:1113:16729:7597_1:N:0:46
NNNNNNNNNNNNNNNNNNNNNNNNNNNNNNNNNNN
>M00285:128:000000000-BF978:1:1113:11938:7598_1:N:0:46
GGGCTATCGAAGCTTACAGAGGCATATTGATAGGATGCAGAGCTGGAATGAGAAGTGGCAGATGGAGTTCAATCCGGAGA
AGAGTGAGGTGTTACACTTTTGAAGTACTAATTTAAGGCAGTGTGAGGTTAATTGCAGGATTCTGGGTAGTGTGGAGGAG
CAGAGGGATCTGGGGGTTCATATCCACAGATCAGTGAAAGTTACCTCGGGTGTATAATGTAGTTAAGAAAGTTTATGAGA
TGTTAGTTTTCATAAATCGTGGGATTAAGAGCCACAAGGTAATGATTGAGCTCTACAAA
>M00285:128:000000000-BF978:1:1113:10930:7598_1:N:0:46
GACTTATACTCAACAAATTCCGACACTAATAAAGAAGTAATAAAACTTTATGCCCGTGCCACTGATCAGCAGATGTTCTG
CTTTTGAGACCATATTTAGATGTAAAAACAGGAGTTCCTTCTCAAGCATTTCTTTATTTAGTAACACTTGCTATTTATTT
ATCTCCAGTATCTGATTATACTACT
>M00285:128:000000000-BF978:1:1113:9307:7600_1:N:0:46
ATCCAAGTCAAGTTCATTCATCCCCTCATCTGTCTGCTGCTGGAAGCCTTTTATCAACTCACAGGCTTGGCAATAACATT
TAATTAAGTCACCTAGAGTAAATGCAAGAAGAAAGATGTTGTACAATGCTAACAAATTAAAGAACCGTTGTGAGATAAGA
TCACAGACAAAATAATCATTACTAACAACTAGAATGAGCGACTACGAGAAGAAAATGATCACAGCTCCATTTTAGAAGCT
AGCCCCAGAATGACAGGCCAGTTATGCTGATGGGATTATTACAACCACTGTTCAAAGCA
>M00285:128:000000000-BF978:1:1113:7985:7602_1:N:0:46
CCAAGGATGGTGGAAATCTGAAATAAAGACAGAAAATGCTAAAAGTACTCAGCAGTTCATGCAGCAACCATGCTGAAGGA
ACCAGCGTTAAGTTTCAGGTCAATAACTTTTGATCAGATTCAACCTGAAATGTTAATTCTTTTATGCTACACAGAGAGAA
AGAGTTGCCTGACAAGGTAAACATTTTCAATATTTTTTGCTTTTATCTTTTTTAAAAGGCTGTCAAAAAAGTTTTGGATA
ATGTCCTTAAGATCTTGATTTTACAACCAG
>M00285:128:000000000-BF978:1:1113:22974:7602_1:N:0:46
TTAAATTCATTTTTGGTTTAATTTACTCTTTATTATTATGTTTTTTTTTCAAATATTGATTTTTTTCTCTTCTAATTATA
TAACAAATCTTTTTCTTTGTTATCTCTAATATTACACTTATGAACTGAGAGATTGTTGGAACTATTTCTTTTATATACAT
CATACTTTATTGCTTTCTTTTTATGATTACCTATGATTTACTTGATATTTTTATAATACATGTGTAAACATTGTTGTTAT
ATATCTTAACCTGTAATGATTTGTTATCAATAAAAAAGATTGAAAAAGAAAGAAAGTA
>M00285:128:000000000-BF978:1:1113:4339:7602_1:N:0:46
GCACAACTCTCAAACGGTAGCATACAGAGCTAGAAGAGAACATCACTGATAAATAGGAGGAAGCTACCAGTGACTGGCAC
TCTAACTGAGATGATACCAGTAAATATTGTATCTGATGATCAGCAGCCAATATCTAAAGACAAAAGAAGCCACAGTTTCA
CTACTGAGAAGGACCCAAAGAGATTGGCGGTTGGTAAAGGGGTTGCAGCTGACTATCTTCTATATCTGGTTGAACATAAT
GATGTCCTTTTCTCCTTTGTTTCATTTGTGACAAATAGATGCAAAAGAGCAGTGTGCGCG
>M00285:128:000000000-BF978:1:1113:16108:7605_1:N:0:46
CCATCATTGGCACAACCCTCCCCGCTATCAGGGACATCTTCAAGGTGGTATCCGTCATTAAGGACCCCCAACACGCAGGA
CAAGCCCCCTTCTCATTACCACCATCTGGGAGGAGGTGCAGGAGCCTGAACACCCACACCCAACAATTCAGGAACAGCTT
CATCCCCTCCGCCATCAGATTTCTGAACGGTCCATGAACATTACTTCAATATTCCTTTTTTTTGCATTATTTATTTACTT
TA
>M00285:128:000000000-BF978:1:1113:18843:7607_1:N:0:46
TATCCCCTTGAGTTTCTCCATTTTATTGGAGATACTCTCAAGTGCTGGAGATAAGCTGAAAGGTCCTCTGCAGGACCTGG
CTGGGTGTGATCTGAGAATGTAGCAATGCGCCCCAGCAGAGGCCTAATTCAACGTTTAACATTCACTTCAAACTTCAGGC
ATAATGTCTTACCACATCCTGTCACTGGTGACAATTCAGCCTTCAACCCCCAGAGTAACCTCACCCAGCTTCAATCCTCT
CACTTTATTCATCTCAATACAGCTGCTACCCTGTGGCACAAGATAGCCAAGTTCAGTCCT
>M00285:128:000000000-BF978:1:1113:22174:7607_1:N:0:46
GGTTCCTTTACCCTTAGTTTCTTAATCACCTCCGTTTCGTTATACAGCACCCAATCCAAAACAGCCGATCCCCTGGTGGG
CTCAGCAACAAGTTGCTCCAGAAATCCTTCCGTAGACATTCCACAAACTCACTCTTCTGAGAACTAC
>M00285:128:000000000-BF978:1:1113:5274:7607_1:N:0:46
AGAAAAAAAGGCAAGAATTCCAATGAAATGAGGGTAACTGGCCACGGCATCAAATAGCCTTAATAAAACTGAAGTCTACA
TGAGAGGCAAAAACTGACTGAAGTTATCCCTAGCACAAACCAAGATATTTGTGGTTGTTGCTGGTCAAACATATCAGCCT
TAGATCAACATTGCAGGAGTTCTTCCGAGTACTGTCCTAAGCCAAATATCCTCGGCTGCTTTATCAATGGCCCTATTCCC
ATAACAAAGTCAGCTATGGAGACATTCATTCTGTTCAATTCTATTTACATCTCCTGAACT
>M00285:128:000000000-BF978:1:1113:25689:7607_1:N:0:46
GCCTCACATAATTTTAAACATTTTTACAAGGTCACTCCTCATTCTCCTACCTTCTAAGGAATAAAGACCTAGCCTGGCCA
ACCACTCCCTATAATTCAGGCCCTCTAGTCATGGCAACATCCTCATAAGTCTTTCCTGCACTCTTTCCAGATTAACCACA
TCTTTCCTATAACAGAGCCACCAAAGCTGTACACAGTACTCCAAATACAGCCTCACCAATGACTTATATGACTGTAACAA
TGATGTCCCAACTCCTTTCTTTTTCAATCTTTTTGTTAGTTTCCATTCCAACTCCTATAC
>M00285:128:000000000-BF978:1:1113:12493:7608_1:N:0:46
GTACAACCCTCCCCACCATAGAGACCATCTTCAAGAGGGGGTACCTCAAGGTGGTAGCATCCACCACTAAAGACCCACAC
CATCTGGGACATGCCCTCTTCTTGTTACTACTGTTGGGGAGGAGGTACAGGTGCCTGCAGACCCACACTCAACAATTTAG
GAACAGCTTCTTCCCCTCCACCATCAGATTTATGAACAGTCCATGAACATTACCTTGTTATTCCTTTTTTTTCTGCACTA
CTTATTTTGTAATTTATAGTAATTAGATCGGAAGAGCACACGTCTGACTCCAGTCACTCC
>M00285:128:000000000-BF978:1:1113:25054:7609_1:N:0:46
GGTATAAGAAAAACACTCAAATAGTACTGTTGCCAAACAACTCAGCACCATTAAATACATACATTACAGTTCTTTTCCAA
TAGTTACTCAATGCGTTTTGAGTAGAAATTGGTAAATCAATGGTTTACCCTAAGAAAACTCTGTTTTACCCAAATAGGAA
ATCTGTTGCTGTATCTGCGATTTACTTTGCAGGTGTAAGAGGTATCGTCAAATAAGTGTTACCAAGCGACTGAGCACCGT
GAAATACATACAATAGAATGAATTTCCAGTAGTTAACCATGGGTTTAGTATAGAAAGTTG
>M00285:128:000000000-BF978:1:1113:17396:7609_1:N:0:46
CAGACAGGCTAGAATGGGAGTGGGTTTGAGAATTAATGTGGCAGGCAACAGGATGCTCAGGATTACTCCTGCAGACTGAG
TGCAGGTGCACCACAAAGTGATCATCTGGTCTGCCTTTGGTTTCTCCAATGATAAAGAGGGTCTGGAGTATAGAAGGCAC
ACCACTGATGGTAGGGTATTGGATAGTTGGATATATATAAGAGGCAAATGGAGAAGTTTATAAAGCAAGAGAAGATTAGG
GAAGA
>M00285:128:000000000-BF978:1:1113:26036:7609_1:N:0:46
AGAGAGGTTCTGAAGGATTTTGGCCTAACCAAGGATTCCAGACCAACCTGTTTGTTCTGGATCTGGTATTTTAGAAGGGG
TTCTCTTTAGTAATCAGATTATGTTTGAGATTGAGCAGACGGTAAGCAGGTAAGAACAAGAT
>M00285:128:000000000-BF978:1:1113:7186:7613_1:N:0:46
TAGCTCGACTCCTCTCACCCCCATCTTCAACCACCATTCCGCCCCACACAGGGCCCCCATTGCCCGTCCACCTCCACTCA
CCAGGGCAGCACCTCCCAACCTCGCGTTCAGATGAGTCCGTGGGTGACCTTTGCACCAAATTCCTTCGGGCATGGTGGAG
ACCGCAAACCATAAATGCACTTCTCATGCTCTTAAAATGAGGACATCGGTAGCTCGGCCACAGGAAGCAGAATGAGAACA
AAGGACCTACCACA
>M00285:128:000000000-BF978:1:1113:8568:7614_1:N:0:46
AGCCCTCCTGGCTGTTAGAGAAATAAATGCCAGAATGTGTAAATCAGAAGCCTTCAAAGTTATATCTTTTTCTCCAACGA
TCCCAAATAATGCAAAGGATTAAGTTTAAGAAAGCTTGAAATTTCTACCTCCTTTGTATATTTGTAGAACACCTAAATTT
AACATCAGAAATTATAAAAGAAATGTCTTTGTGAATCTTGTGTCACTACTTTTATAT
>M00285:128:000000000-BF978:1:1113:17049:7614_1:N:0:46
CACTGTATAATGAATTGATCTGTATGAACAGTACGCAAGACAAGCTTTTAATTGTACCTTGGTACAAGTGACAATAATAA
ACTATTTCCAATAAGAAATTCCAAAGTATGCATATGTGCATGCATTTTTTTGCAGTAACTATAGATACTGCACAATAAAG
CTATTAATTTGCATAGGTTTTATTTTTGCTTTATATATGGTAGATCTTTTAGTAGAGAAACAATACAATCAAAATCAGAA
TATAAAAGGA
>M00285:128:000000000-BF978:1:1113:4519:7615_1:N:0:46
TGGGAACATTTATGGTTGCTGAGGCAGAGGGTCCTCCTTTTATTTATCACCACTGTTTGTGATTGAATGTGGCAAAACTG
CAGAACTTAAATGTATCTGTTGGCTGTGCGATCATATAATTATATTTATGGCATATCAACACCAAAAGGAGCAAAGTTAA
ATGAGAGGCATTTTTAAAAATTAAAATCAACAACATGCTTTCATTATGGAGCAAATTAAGTTGTGTTAAAAAATATCTTT
AATTCAGTTGTAATCAGGAATAAAATTAAAAGAATAAATGCAATCTACATTTAGCTAAC
>M00285:128:000000000-BF978:1:1113:14131:7617_1:N:0:46
CTGAGATATGGGAGATGGTCCATGTTTCCCACAGTTTTGTTGTGAAATTTTATTGTCAGAGGGTGCACATCAGGGGCAGG
TTTGCAGAGCACCTTTGATTTACAAGTGCTCAGTGTAAGCTCCACTCTCTCACATCCTTCCATGAATGAGTTGATGATGA
CTGTGGTCAGCAC
>M00285:128:000000000-BF978:1:1113:19047:7617_1:N:0:46
GAGCTGCCAGTCCTGCCCCTCCTGCAAGCAAGTCTCACTAATGGCTACAACATCATAGTTCCACATGCTGATTCATGCTC
TAAATTCATCTTACCTACAATACTCCTTGCATTGAAATAGACACATCTCAGAATATTAGTCCCACCATGCTCATCAACCT
GTCAATCTCTGTCTTTGCTAGTAGGCTTAACATCTACTTTCCCACAGCCTC
>M00285:128:000000000-BF978:1:1113:21680:7618_1:N:0:46
GATCTACACTCTTTCCCTACACGACGCTCTTCCGATCTCGACTACACGCTTTCCCTCCACGACGCGCTTCCGAACAAGAA
CACACGCTTTCCGTACTCGGCTCGCTTCAAACAGCGACCCGCCACCCGCCGTATAAGGCATGACGACATACAATGCAAGC
ACCGCGCACAACCCACTGCAACCACACCACGAATACTCGCCACGCGACTCAGATCGGACGCTCACCAGATCGGACTCCAT
AATCTACAGGCAAGACTCTACTACGCACTCTCACCAGCACAACCCACACCGACCCAACGC
>M00285:128:000000000-BF978:1:1113:22459:7621_1:N:0:46
ACATCCGATAATACTTAAAATAAGAATGGAAAGTTAGTATATTAGTACACAATAAAATGTTAGAATCTTAAACTAGAACC
CCAAAACTACTCGTTGTGTGTGTGCGGCAAGTTCCTAAACTCCAAGTCCAGGAATTAGTTCTTAAAGGTCAGTTCAGTAA
TCCGTAAGATTACACGAATAAAGGATTCTTCAAAAGCATTGTCCACCGAAGACAAAACATAGATATAGAGAGAGATTAGA
GAGAAATCACGAAATCCGAATGTTCCACTCGAAACTCAAACGACACTTCAGGGCTTACTC
>M00285:128:000000000-BF978:1:1113:27598:7621_1:N:0:46
GAAAATAAATTGAAGTATCTGTGTAAAATTCAGAAAGGCAAACAATTTACGAACTGTCTTTCAGCTTCCCACAGAGATGC
AGTCCAGAACTCTCTAGAACAATCTAAATCGACAAACCTACTCATGTGACCTCACTGGCAGAAGCCTTCAGAGTACATGG
TATTGGTATTGGT
>M00285:128:000000000-BF978:1:1113:14062:7623_1:N:0:46
NNNNNNNNNNNNNNNNNNNNNNNNNNNNNNNNNNN
>M00285:128:000000000-BF978:1:1113:8934:7623_1:N:0:46
GATCTACACTCTTTCCCTACACGACGCTCTTCCGATCTGAACTACACTCTTTCCCTACACGACGCGCTTCCGATCACAAC
TACACCCTTTCCCTACACGACTCTCTTACCATCACGCGAACACTCGCCCCGCGTCTGCCACGGTTTCGCTCTTTTCTCCT
CGTCGGCCGCTCCGCTTCGCCGCGCCGCGCGTTCGCTCGACTTGGCCGCCGCACCCTCTAAACACCGTCGCCAGCCCGGC
GCGCCGTACACCCATCCCGGTGCCTCAAGCATCTCTTTTCCCTTAACTCTAACGGCCACG
>M00285:128:000000000-BF978:1:1113:4358:7624_1:N:0:46
TTTAATAACTATATATTTATTTATCGGCTGTTTTTAATTTAATCTGCGTATTAATTTAATTTTAACTTCTGTAGTTTTTA
ATGTTTAATGTTTTTTAATGTTTATTCTGTTAAGTGTGTCTCTGTTGGTTGTTATTTAATGGGACGAGCACCTGAGGAGG
ACGGTATCTCGCTCCTATGCATACTATGTATGTATATGGTTGTGACAATATAAACTGATTCTGATTCTGATATAATGGTG
CACTAGAGATGAAGGTGAATTTAATTTAAATTTAAATTTTATTTACAGCGTGGAAACAGG
>M00285:128:000000000-BF978:1:1113:6854:7625_1:N:0:46
ATTGCCGGGAGTCTGACTATTTTTATGTTGAATTTAAGAAGGCCATTTGCTCAGATACAGTTTGGGAATACCACAAAATA
TTTGTAAGGTGTACTTGGTAATAACTGAAATAGAGGACGTTTCCTCAGATTCTATCGTGCAACAGAATGGTACCACATTC
TTTTTCTTGCTAATGCGCGGTTTATATATTTTCCATCAGCTACC
>M00285:128:000000000-BF978:1:1113:7353:7628_1:N:0:46
ATTCTTATACACTTCTGATAGCTCACTGCCATCCATCACTGGATGGCTTTGCTTTTCATAAGGAGGATTTGGCTGTGCAG
ATAATTAATTTGTTATGTTTGCAGTGGAATCCCTCGGTTGGGGTCTAATAACCACTGGAGTTCAGCCAATAATCAGGTTT
GCTTCATTTTTGCTCAGTTCACAGCCCACCAGATTTTTGGGCAAAGTTGTAGTATGATGTGCAGTAGACCCCTAATTGTG
AGCCATAGTGTTCCTGCT
>M00285:128:000000000-BF978:1:1113:6302:7631_1:N:0:46
TATGACCTTAAACCTTATTGTCTGCTTGCACTGCACTTTCTCTGCAGCTGTGGCACTTTGTATTCTGTTACTGTTTTAAC
TTGTACTACCTCAGTGCATGAATTGATATGTATGAACGGTGTGCAAGTCAAGTTTTTCACTGTACCTCAGTACATGTGAG
AATAATAAACCAATTTACCTATTTACATCTAATTACACTAATCCCTTCTGCCTGCACAGTGTCCATATCCCTCCATTCTC
TGCACATTCATCTGCCTATCTAAGAGCCTCTAATAAACATTTGGTTTCCCAGGTTAAAA
>M00285:128:000000000-BF978:1:1113:18672:7631_1:N:0:46
TCTTTCCTTGGCTTCTATTGGTTTACCAGCATGCATATATTGACAGGTTACTTGCAATGCTATTCTCTCATCACCCATTG
AGTCCATGCCAGCTCAGTGCAAGAGCAATGTAGCTGGTCCCACTTCCCCGCCGTCTCCTCATAACTCTGCACATTCTTTC
CTTTTAACTTCTTATCTGGTTCCCTTTTGAATGCCATGAATGAATCTCTCCGCCATTACCTCCTCAAACAGACTAGAATG
ACTCGATGTAGAGTAGATAAATTTCATTCCGCTGCTATTAACTAAAATTAAACAATGA
>M00285:128:000000000-BF978:1:1113:27515:7632_1:N:0:46
CATGTTCAGTGCTAAAAAATAAAATCAGTGGAAAATATTTGGCATGGAAATGCAACACTACAAAAACATTCAAGTTCTCA
GGCTTTCACCATGATTCACAGCACATAATTGTACCTGATACAATTG
>M00285:128:000000000-BF978:1:1113:19051:7633_1:N:0:46
ACTACGCAAAAAGATGTATTTCACTGTGTGTTTTGATGTACATGTGACTAATAAAGATATTTTATCTTATTCTTAATTCT
AAGGGAAGTGTGGACAGTGCGCTGAAGTGGATGATCAGCCATGATCATATTCAATGGTGGAGCAGACCTTCTGGGCTTAG
TGGCCGACTTATTCCTGACTCTATTTTTGACGTTTCTATGAACCTTTTCGAGTCCAGGACAGATAATGGAGCAGAGCAAA
GCTTCACCTTGCA
>M00285:128:000000000-BF978:1:1113:27312:7633_1:N:0:46
GGTTTAGGTTATCCATCAGCTTCCTTATTGTCTCACTGGTTTAAATTAGCAACTAGTTCCCTCGTCCCCTCACTGTTTTA
TCAACCAAATATCTCATTTCTTCACTGGTTTAAATTAACCTGTAGTTTTTCCATTCTCTTATTGGTTTAAGCTAT
>M00285:128:000000000-BF978:1:1113:23552:7634_1:N:0:46
CCACCCTTCCACATCCTCAGCCAAGTCATTTATAAAAATCACAAAGATCAGGGCCCCAGAAAACTATTGGTCACCGACCT
CCAGGCAGAATATGCTCCATCTACCACCACCCTCTGCCTTTTATGGGCAAGCCAATTGCAAAACCACAGTCAAGTTTCCA
TGGATCCCATTGCCTCCCGACCTTCTGAATGGGCATATCATGAAGAACCTTATCAAACACCTTACTAAAATCCATGTACA
CTATGCCAATTGAGTGTCTCT
>M00285:128:000000000-BF978:1:1113:6722:7636_1:N:0:46
GCCTTAGGGCTCTTGAGTAATGAAAAAAGTCAACACTCTGGACAGGCACAAAAGGTACCGAGAACTGAAGCCATTTTTGT
CAGTGAATAAATGGCTGACAGACGAAGGATCAAAACTGGACATATTTTTGCTTTAGGATGAACTTTCAAGAGACAAAGTA
ATCATGCAGAGATTTTGAGTCACCATCTTTCATCTTTCTCAGTAATTAAGGACACATAGTAATTAATGACATGTGCAAAT
AACTAGCAAAACAGCACAGCACATGTATTGTTACTAAGGGATGGGTCAAAAAAAAGGTA
>M00285:128:000000000-BF978:1:1113:14240:7636_1:N:0:46
CTGTTCCTTGGTCCATTTTCCCCAGTTGATCTAGATCCCGTTGTAATATCAGATAACCTTTTTCACTGTCTGCTATACCA
CCAACTTTCATGTCATCCACAAACTTACTACTCACATCAACTATATTCTCATCCAAATTGTTTATATAGATGACAAACAA
CAGTAGACCCAGCACCAATCCCTGCACCCACCACTGGTCACAGATCACCAATCTGGAAAACAACTCTCCACTACCACTGA
CTGACTCCTACCACCAAGCCAAT
>M00285:128:000000000-BF978:1:1113:3480:7637_1:N:0:46
TACTCACTGGACACCCACTGCTTGACCAAATTTACATTACAATGGCGACTTTCACACAATTTGTAAATGTTTTAAAATAT
ATTACAACCAAAGTAATTTAGAAGTGAGGTCCATGGGTAAACCATTTGTGTACAGCAAGCTCCCACATTGGTA
>M00285:128:000000000-BF978:1:1113:13968:7639_1:N:0:46
NNNNNNNNNNNNNNNNNNNNNNNNNNNNNNNNNNN
>M00285:128:000000000-BF978:1:1113:14338:7640_1:N:0:46
TGCTTTTCACGGCAGAGTTTGACAGCTTAGTTAAACAGAGAGAGAGGCCTGTAGTTCTGTAGCAGCTGTCAGGATGTCCA
AAGGACCAAAGCCAATGATGTAACTCCAAACTGACAGTGTGATCCATCGCAACGTTGCAATGAAAATATCACAGCAGTCA
ATATGTATATAGCCAGCTCACCCTATAGAATGTCATTAGTGACATTTAAGTCTCTAACTCAATTAGATCGAAGAGCACAC
GTCTGAACTCCAGTCACTCCGCGAAATCTCGTATGCCGTCTTCTGCTTGAAAAAAAAAA
>M00285:128:000000000-BF978:1:1113:21046:7640_1:N:0:46
ATCTAAGAGATAGTAACTATCTCTTAGATCATAGTTTCAGTCTTGAGTCCCAATACCTCCTGCAGTCATTCTCAAATTTT
GTCTGATTTTGCTCCCAAGAAATGCCTCAGGATATGTTGCAAGGTTAGAGATCCTCTATAAATTCATGTTATTATTATAG
TCAAAGAGTTTCAAATGTCAACTACATTAAGAAACGCACACTTCTGGCAATATTTTTTTTCCTTCACTGCTTTCTCTTTT
GTATTTTTTTGTAAGTTGATAATCAAGCAATTTAAAAATGACTTAAGGAAACAATACT
>M00285:128:000000000-BF978:1:1113:8667:7641_1:N:0:46
ATTTTAAAAATAGCAGGCAAATGGATTGTAGTAATAAATATTTTGGCCTCGTGAGGGGGAATATAATACGAACCCTTTTT
TTTAATGTATATTCTGACTACTCAGCTGCTTGGCATTCCCCCAGGTATCCCTTCTCACCTAGTCTGCAGTGCCTCTCAGG
AAATGTGCCATGGCTGACGCATTTCTACACTGCTCGACCAGTTTTCTTCACTTAACCTTCCTTGCTCTGTGTGCAGCTGG
TTGTCCATGCATTTTATAAACTCTTTTACTTTTCCAC
>M00285:128:000000000-BF978:1:1113:24644:7643_1:N:0:46
CCGATCCGACAATTTTGGTGTAGTCAGCAGGATGGTCAGAAAAACAGAGTTTGCAAATTCCTCAGACAAAGACAGAAGGA
AAGGGGATCTTCCATTTCTGAACTGTTGGGGAAATCATTGGATTCTGCTTCAGTACACCATCTGAAGGAAGTTTAAGAAC
GAGAAGAAAACTCTATTTACCTTGCTATTTGAAACATTTTGGGTTGAAGGGTCGTATTCCAAGTGGAGGTCGGTGACCTC
CGGTGTACCTCAGGGATCTGTGCTGGGACCCTTGCTGTTTGTTATCTTTATAAATGATCT
>M00285:128:000000000-BF978:1:1113:24499:7643_1:N:0:46
CACCTTTGCATAGTAAAAGACTGCAAGGGTCGGCACTGAAAGCAATGCCAGCTCAGCTGAGGTGCATTTCACTGAGTATC
GAAGAGACGAGTCTTTTTCCCGGGGAGGGGTGTGCTAAAAACAAGAGGGCAAAGGTTTAAGATCAGAGGCAAGGGATTTA
AAAGGGACATCGGGGGCAGCTCCTTGCAAAGGGTGGTGCATGTCTGGAGCGAGCTGCCAGAAATCGTGGTTGAGCCGGAC
ACATTAACAACCTTTTAAAGCCATATACATAAGTCCATTGATAGGAAGTTTAGAGGGCCG
>M00285:128:000000000-BF978:1:1113:28114:7643_1:N:0:46
ACTATTGCACTGACTACATTATTTTTCTCTTTTCTTTACAAAAGAATGCAAACTAATTTAACATATTTGCAAATCTTATA
AAATTAACTGAGGCATTGACCTTCACAGCAGTGTTAGTGATACTAGCATTGAATTTGTTGATTCAGTAGGAATTTTTTGG
GTTGCCTCATCTCTGAACTTAATGATGTCATCCCACCTTGCCAGAGACATCACATGTTGATACCCTTTTGAACAGTAGTT
GGATTCAGTTTAGAAATGTCTTCAAACTTGCACTCTCCCCATTATTACTCACCAAGGTA
>M00285:128:000000000-BF978:1:1113:13356:7644_1:N:0:46
GCCCAGTGCCGCTTAGTGTCCTCTTTGGTTTTCGTTATGAAGCTGCAGGGCGCATGGACCTATCAGCTGACGTTCTCTCC
TTACATCAATTAGTTGATTGAAATCAACCACATTCATGTTTGCGTCAATGCTACTCAAGTAGATAATTACCAACTGAGGG
TCGCTTGAGTCCCGATGTGCAGCGCACTAAAGCTTATCAGGTGTCTTTCCAACACAAGGGAAAGACACCGGCAAGACTT
>M00285:128:000000000-BF978:1:1113:11933:7645_1:N:0:46
GGTAACATTTATTTGGCTCTAGCATAACACCCTGAAAAGTTAATTGCAGATACATCAATAGATTTCCAGTTTGGCTAAAA
CAGCGTTTTTAAAGCAGAATACGTTGATTCGACACTTTCTGCACTAAACCAAAGCAGGAACTCAATGAAAACAGTTGTAT
TTCATGTATTTCATGTTGCTGAGTCGAGTGGTAACAGTTATTTGACTTTACATCTTCAACCTGAAAAGTTAGCAGCAGAT
ATATCAAAAGATTTACAATTTGGCTGAAACAGCGTTTCTAAAGCTGAATACGTTGATTTC
>M00285:128:000000000-BF978:1:1113:3199:7645_1:N:0:46
TGAGTGGGCAGGTGAGCGATCATGTGGGGTTGAGCCAGACGGCCAAGGTACACAACAACATTCGTCAGCATCTGTACTTA
AGTCTTGCCCTTCTCTAAGGACTTTGGTCAGTCCAGGCCAGTCAAGGGGTCATTACCTGCCCACCCTACAGCCCACTGAT
TGCAGCAGGAAGGGAGTGGCGTATGGGGAAGCATGTAGGAGATGGCTTGTGTGCAGCATACACTGGCACAAAGTTGGGCT
GAATGGTTTATCTTTATAGTGTGCACTTACTCAATTATTCTGCGATTGCACAGGCAAAGC
>M00285:128:000000000-BF978:1:1113:26326:7646_1:N:0:46
GTGTCAGAAAACATAGCAACACTGACAATGTTTTAAGGATATATTGATCCCTCAGCACCATTTCTAAGAAGAGTTTGAAG
TTCTCCCATGTACCAGCCAATATTTAGTCTTCAGCCATTATCTACATGCCATCTGGTTATTTTACACTGCTGCTTTTTGT
GATCTCGTGCTGTGTGCATATTGGCCACTATGTATCATCATATTCCAATAGCAACCACACCACAAAAGTATTTGATTGGC
TGTAATGTGCATTGGATCATCTTGAGGTTGGAAAAGGGAACACTTCTCTCTTTAAATGAC
>M00285:128:000000000-BF978:1:1113:24677:7646_1:N:0:46
NNNNNNNNNNNNNNNNNNNNNNNNNNNNNNNNNNN
>M00285:128:000000000-BF978:1:1113:20184:7646_1:N:0:46
ATACATTTTGTTTTTGAGGCTTGTAGCTGTCCAATTCTGGAAAAGAAGATTTATTCTTAGCCAATCCATAATGTTTTTGT
ATTGATATTTCTTATTTTTTGGCCAGAATTAATTTTGTAAGTCCAATTTTTAATCTCATTTTCAAAGAATTTATCAATTT
TTTTCTCACCTAACTTAGGTCAAAATAGCAGGTTTGTTGACATGAAGCTTAAGAAACTCTTAGACGCTCAACCGCAGGTT
GCAAATTCACTTTCGACTGCTGTTCAGAAAGCTTCAGTTGATGGTGTGGCACAAGAAGA
>M00285:128:000000000-BF978:1:1113:26283:7648_1:N:0:46
AGAGTGACAATATTAAAATAATTATGGGTGACTTTAACATGAAGGTGGACTGGGAAACCCAGCAAGGCAGCAGTTCTCAG
GAGAGCGAGTTTGTTGAATGTTTACGGGATGGCTTTTTCGAACAACTTGTTGATGAGCCCACCAGGGGATTGGCTGTTTT
GGACTGGGTGTTGTGTAATGAACCGGAGGTGATTAGAGAACTAAGGGTAAAGGAACCATTAGGAACTAGTGATCATAATA
TGATTGAGTTCAGAATGAAATTTGAAAAGGAGAAGCTGATGACTGGAGTGTCGACATTTC
>M00285:128:000000000-BF978:1:1113:10883:7649_1:N:0:46
ACTCCCTCCCAAACAGCACTGTGGGTGCGCCCCCACCTCAGGGACTGCAGCGGTTCGAGAAGACAGCTCACCTTCTCAGG
GGCAGTTAGGGATGGGCAATTAAATGCTGGCTCAGCCTGCAAAGCCCACATTCCAGGAATGAATAATAAAAGTGATCTAA
TCATCTGTACTGTCTGATAAACATTAGGACAACCACCCCTTTCCTCTAATCACATTGTTGAAGAGAAAATAATTGGAAGC
ACTGATTTTACAATGGAGTTTGATGTTAGCATATGGGAAAACAGGATGGCTATGGAAA
>M00285:128:000000000-BF978:1:1113:10479:7650_1:N:0:46
GATGATGCAGGCTCCTCTGCCATGCACTCTGCACTATATCACTTAGAGAAGAAGGATTCATACTGCCGACTGCTATTCAT
CGACTTCAGCTCCGCTTTCAATACCATCATCCCACAACATCTAATCAGGAAGTTGAGCGCTCTGGGCATTAACTCTCCTC
TCTGCAACTGGATACTGGATTTTCTAACTTGCAGGCCGCAGTCAGTCAAAATTGGTGAAAACACCT
>M00285:128:000000000-BF978:1:1113:6009:7650_1:N:0:46
ATATCCTGAAGGAAGGATGTTAAGGCTTTGGGGAGACTGCAGACATTTGCCAGAGTGCTACCACTGGGATGAGGGTCTTC
AGTGATGTAGAGAGACATGAAAACTTGGATACAGCAGACAGTCAGGTATGTTGGTCTTTATTGCAAAAGGCTTTAAATAT
TAGGTCCCTGGTCAGACCCCACCTGGAGTATTGTGTTCAGTTCTGGTCGCCTCACTACAGGAAGGATGTGGAAGCTATAG
AGAGGGTGCAGAGGAGGTTTACGAGGATGCTGCCTGGAATGAGGAGCATGCCTTATG
>M00285:128:000000000-BF978:1:1113:18187:7654_1:N:0:46
GCAAATAAATATGCATCTTGTCATGGACAGCTACTGTGTCAATCAAAGTAAATTAGATATGCCACATAAGTTTACTCAAG
TATCATAATATTGTTAATCCAGTTGATCTCCTAACCTAGGATAATTGTCAGACAGAGTGAAATAATCAATAAAGTTGCAT
CAGCTAAAGATTGGAAACTGACTAGAATTAGTCCCACATGTATTTGATAATTACAATGAATTCTATTACTTTGCAAACTT
TCATTCATACTTCCCTCAAATTCTGCAAAGAACTTTGCAATTTTCTTTTGCAACTTTAAT
>M00285:128:000000000-BF978:1:1113:16283:7655_1:N:0:46
TGTATTTCAAGCTGCTGAGTCGTTTGATGACAGTTATACGACGGTACCTATTACCCTACAAAAGTTAATCAATGTTACAA
CAACAGATTTGTAATTTGTCTAAAACATCGTTTTGTTAAGCCAAATCCATTGATTTGCCACTTTCTACAGTACACCCATG
GAGTAACTTT
>M00285:128:000000000-BF978:1:1113:8199:7658_1:N:0:46
AAAGCTAAAGTATTTAGTTAATTGAATACCAGTACTCTAATTTCTCATCCTTACTGTTGTTTCATGAGGTGGAACCTAAT
TGCACTATTTGCTTCCAGTTCCCCTTTTGATTCTTGATTGGTCTCCATTCACAGTTAGGTCACTTTGCATAGTATAAGCT
TATAAAGTATGTTATTTATCATTGTAGAACCAGTGGTGTGCCTCAGGGGTCTGTACTGGGACCCTTACTCTTTGTCATTT
TTATAAATGACCTGGATGAGGAAGTGGAGAGGTGGGTTAGTAAAGTTGCGGACGACACG
>M00285:128:000000000-BF978:1:1113:18915:7658_1:N:0:46
TTCAAAAGGCATTTGGATAAGTTCATGGATAGGAGGGGGTGAGAGGGACATGGGCCAAACACAGGCAGATGGGACTAGCT
TGGTGGGCGCCATGGTCGGCATGGACTAGTTGGGCCAAAGTGCCTGTTTCCCTGCTGTGCAGCTC
>M00285:128:000000000-BF978:1:1113:20520:7658_1:N:0:46
AATTGTATCTGCCAATGCTCTGCCCAGCTTTCCAGCTGATTTGTAGTCTGCTGTTGCTTGGACAATCTATTTCAGTATTA
ACAACACCAATTTTAATATCGTCATCTGCAAACTTACTAACCATTCCTCCTACATTCATTAACGAATCACAAACAACCAA
GGTTCCAGAACCAATCCCTATGGTATACCACTGATCACAGACCTCCAATTCGTGATACACTCCTCCACTACTACCCACTG
CTTCCCATTACCAGGACAATTTTGGATTTAATTAGCCAGCTCACCTTGCATCCCATGCAC
>M00285:128:000000000-BF978:1:1113:12726:7660_1:N:0:46
GGTTGCGGTTCGGTTATCAGAAAATGTGAAAAGTCAGCATGCTGGATTGACGGGATCGGCATCGCTGACGTATTTTTGTA
CAAGGATCATCAATGACATGGGCAGAAACAGGTATACTCAGGTTAACACTGGGAGATACAAAACATGAATCACTCTGCTC
ACTTACCAGGAACTCCAATGACGGCAATGATCACGTACACTATTTTCTGCACAGTGAGGTAACTTGCTAGCATTTTCTCT
GCCCAGCGATGTGCCCCTGTGTCCAGCAAGTCATCTCTGGGAATCGAATGTTGGGAC
>M00285:128:000000000-BF978:1:1113:4361:7660_1:N:0:46
CATTGCAATTTGTATATGATTATAATTTAACAATTAGTTTAACACAAAGTTATGATACAATGGCAAAACAAAATTTAAGG
TATGGAGTATAAATAAATACTGATATTCTTAAGAGATTTTTCAATACCTGCAGTAATTTGCTTTTCAATATACCTTCCTT
TTTCTTCATATTCAGAATTGGGGATGTTCATTGATGACTTCCAAGTTCAGTT
>M00285:128:000000000-BF978:1:1113:15389:7660_1:N:0:46
TACATTCCCATCAACTGCCCTCAGACTCCAGTCAATTAACCTTCCAGCCAGTATATCTTTCATTCTCCCAGGTGCCCCAG
CAAGTATATCTTTCAGCATACTGGCTGGAGCACCTGGGAGAATGCCATGGAGTCACAGAGAGTGCTGGAGGTCTGGACTG
AACCCTTTTTGTGGGAGCTGTGAGGCAACAGCTCTACC
>M00285:128:000000000-BF978:1:1113:9398:7660_1:N:0:46
TATCGGCATCTGGATCAGCACAGCATTGTGGGCCGAATGACCTGTCCAGTGTGGCCTGTTCCATGTTCTGGAACACCTCA
GGGGAACTTCTGGAATAAAGTGCAGGGATGAGGAGAGGAGAGGGGATGGGTGGTGTTGGAATTAGCGGTGAATCATCGAC
TGTCTCTGGGGACGGG
>M00285:128:000000000-BF978:1:1113:12180:7663_1:N:0:46
CCACTCCGATGCCACACATGTGGCTTCCTGGGGTGATACCCCGATCCCATGTTTACAATCTTTAAGGGGCTTCCTGGCCT
GACCCCACCCTTCCCTCCCCAGTGGCAGAAGAACCCTAGACTGTTGTCCTTCCCCACCGAGCCCTTGCACTGGCTGCGCC
CAGCTTCAGTGCGTCCCTCGGCCCGTACTCCTGCGGCCTGGAATGTGCCAGTGGGCAGCATTCCCCTGCGGG
>M00285:128:000000000-BF978:1:1113:22489:7663_1:N:0:46
TTGGGAAGGCAAGTTGAGTGTTGGCCATCATTGGAAAGGAGATGGCATATGCAGATAGGGAAGTCCTGCTGCAACACTAC
AGGGCATTGGTAAGGCCACACTAGAGTATTACAGATAGTTTTGGTCTCCTCATTTAAGGAGGGATATACTTACACAGCAC
TGCCTTATAGCAATGGTTGAGTAAACTGGGCCAACACCCATTGGAGTT
>M00285:128:000000000-BF978:1:1113:20626:7666_1:N:0:46
CATCCGTTATCTTGGAATTATACCACCTAAGGACTTCTGGAAGGTGTGTTTCCAAACCTCACTCCCAATGCGCCTGGCCT
CAACATTTGTGCATCACGTCCTAGGCCGAGACACCATGCAGGGGAAGTAACTTCTCTTTATCTATC
>M00285:128:000000000-BF978:1:1113:14050:7667_1:N:0:46
GATCCTCTGCGTGCATTGCATTAACATAAGGAAGCACCCAGACATTCACCGTGGCATCTGATGGTGTGCAATGATTCTTT
GAGGTAATTTCCAAAAAATTCTATCATATATGCTTGATACATGCATGACACACAACCACTCAAGCAGGAACAGATCTTGC
CCATGAGCCTGAGGCCTACTTAAGTCGTAAGTTAAAATGTACATGACTGAACATGTCTCATCTTGTGGAGTCTAATTCTT
GAAATCAGCTGCAGGAAGGTTCCCCTTAAGATGTTAGCCCACACTGATGATCCCTCAGGC
>M00285:128:000000000-BF978:1:1113:12931:7668_1:N:0:46
TCTGAAATACAAAGTCTTCCAGTTTGCTTTCAATTTAATCTCTCCCTTACCCTATGTTATCTATCTCCAGCTCTCCTTAT
CCCTTTCTTGATATATATTCAGGTTCCCGAGGATAAGGGGTGTCCACAATTACTTATTATTAGTCCACCAATTCCCACGT
TACTTGGTT
>M00285:128:000000000-BF978:1:1113:22908:7668_1:N:0:46
TGGGCGTTATTATTCCAAGAAAGCTTTTTTATTCTTCTACTTAAATTCCCAAGTAATGAATACCAACATATAATTTGCCT
TCATAATTGCTTGCTGTGATTTTTTTTGTTTGAAAGACATCCAGATCTCTCTGAACACCAACATCTTTCAGTCTCTTGTG
ACCTTAAAGAAAACTCTGCTTTCTGTTTTTTTTTCTACCAAGAAGAATGACTT
>M00285:128:000000000-BF978:1:1113:16830:7669_1:N:0:46
GATCTACACTCTTTCCCTACACGACGCTCTTCCGATCTGAACTACACTCTTTCCCTACACGACGCTCTTCCGATCTGATC
TCCACTCTTTCCCTATACGACGCGCCTCCGAATTATCATACAATATTTCCCCACAGCCCTCGCACCCCATCTGAAACATA
TGGAATACTATACCCAAAATTACACGACTACACAGGTATAACATCTTTCTGACCAAGTAAGCTAGCTTGCCATCTACTGC
CCATGCACACCGTAACCATAGCTTCGCGCGCACCGCTCAGAAACACCGAGAATCAATC
>M00285:128:000000000-BF978:1:1113:21537:7669_1:N:0:46
CATACAATCCAGAAGGGGTTGCAAATGCAGAAATCTCCCTTCCTCTCTCTGTTAATGGAACACACCAGTACCCTTTTAGT
AAATCAATCTTTGTAAGAAATTTGGCCGTCCCCACTCTATCTATGCAATCATCTACCCT
>M00285:128:000000000-BF978:1:1113:16999:7669_1:N:0:46
ACTGTCCCTGGTTATTGGAAATCTCAGCCACTATAAAGGTGGACCACCATTGCGAGGCTGTGTCCACAATCACCCACCCC
CACCGGAATTGGCTACACAAATCATCCTCTGGACTGACCTGGTCTTCATGCCGTGAAACATCTCAGTGCTGGTGTGGAAA
GTGAGAACTGTTGTGGCATTGACTCCCGGACAGTCAAGAAGCCCCAGTGTCAGACTCTCCATGAAGGCGAAGGAGGAGTA
TTTA
>M00285:128:000000000-BF978:1:1113:9618:7670_1:N:0:46
GTCTATTGGTTGCATTGCTCTATGTATAACTCTGTGTACATGCTGTAATTTCCATCAGAGGGTTTAACGTGACAGCGTAA
GGACAGCAAACTCACTGTGCACCTGCCTCGAGGGTGAGGGGGGCAATAAAGAGGAGGGTTTAATAACCCATCCAACAGTG
GTTACCTTATTTTGTATTGATATAGTGCTTTACCTGACATGTGAGTGTTGAAAGGGATGAGTGATCCACTCTGCATTTCT
TGCATCTGGTCTAGG
>M00285:128:000000000-BF978:1:1113:21498:7670_1:N:0:46
GCAGGTAGTGACCCAAGAGATGAGAATTCCCAGTTACCCAACCCAGTGTAACATCAGAGGCCAGTGCTCTGAGGGAAAGG
GGGCTGTCAGGAAGCCAAGACCCTAGACCTCGGAAAAATGGATTTCCAAAGAAACTGAATGAGAGAGGGATTGAAGGGCA
GTTTAGCAGAAGGTGGAAGGGGCTAAACAAGCAGGTGTCACAAATAATTCAATACCAATTTTCAAGTCAAATGGATGGAG
GCTCGGTGTTAATATTATCTATTTGCAACCTTTATCAATAAGCAAGATAAACATTTGAT
>M00285:128:000000000-BF978:1:1113:17600:7670_1:N:0:46
TGAAAACTCAGTACTTTAAAAATACAAGAAGGCAATTTCTGTAAAGTTAAGCAATTTTTGTGTATCCAAAAGAATTCAAC
AATACCAATGGAATTGTAGTTATAATATTAAACCCTATCTAACCATGTCAGCAAGTTTTAGGCAGGGATAAACACATGAG
GAGAGATGCAAATAACAAATGAAGGTGTAACA
>M00285:128:000000000-BF978:1:1113:18155:7670_1:N:0:46
CACCATTGTGTGGGACACAGTCCATTAGGCAGAGAAGCACTGAATAGTCCAATATTGCTCTTCACAGGTAAGTGCCAGAG
ACACGAGGTGAGACATTACCAATAGAATTTAATCCATTACTGTTAAGAAGTGAAACATCACCCTATCTCGTTAACAAAAT
CTCCATACATTCACAGTGGGAAGAAGTAAATTGGGAAGTTTGTCTATAATTTCCCTAAATGCAGTGGTGGGAAGCATGGT
TATCTTGTGCCACTGAGCATTCAAAGAATTATTCCATGCATCAGAATCTAATACTAAGC
>M00285:128:000000000-BF978:1:1113:3737:7671_1:N:0:46
AAAAATAGGTTGCTGGAAATCTGAAATGAAATGTTAAAATTTGGAAACACTCAGAAAGTCAGGCCGTTTTTGAATTTGGA
GAACAAAGTTAATGTTTTCAGCTGATTGAATGTTCATCAGAACATAACTTTAGCTCTCCCTGATTAATTTTAATCATAAA
AGTCTGACTGTTGCTTTGACTTTGCAAGAATAGCACATTTTCCTGAAAACCAGCAACGTTACCCGTGAGGTTAAATAGTG
TAATTGTTTGAAACTAATCAAGTGTTCTGTTTAAACAAATGGTCCAGCTGATGGTAACGG
>M00285:128:000000000-BF978:1:1113:14771:7671_1:N:0:46
ATAACCCCAATAACCAGCTTTTACTCAAGAACTTACTAATTAAGGAGTTCTACATAAAGTAGGGGGCAGTCAGGTTATAC
TAATGTCCCTAGCATGTAGTACATATATGAAATGGTTACTGGTGAATCTGTAATGAGAAATCAGTATTCTCTTCAACCTG
ACCAACAGAGCCACCACCTCTGGTTTATAGTCATAAATGGAAATAAACTAACCTGATCTGTAAAAT
>M00285:128:000000000-BF978:1:1113:27931:7671_1:N:0:46
ATGGTTTTGTGCATGGGACTTCCTGCCTCATAAATTAGATTGCGTTTTTTGAAGAGGTCACTTAATCTGATGAAGACATA
ACAGGAGATGTGACATAAATGGACTTCAGCAAGATGCCATGATGGTCTAGAAAGTTAGGGCACATGGGATCCAAGGTGTT
TTGGCAATGCTGGATCCAAAACTGGCTTGGTGAAAGGAGGGAGAGGGTAGTGGTGGAGGGTTGTTTATCTAACTAGAAGA
CTGTGACCTGTGGT
>M00285:128:000000000-BF978:1:1113:15029:7671_1:N:0:46
CCACAGAGGACAAGAGGAAAGGAGAATGGTAGGAGAGAAATTCAACCTGTGATACTGTCCTGTAGCTCCAAGCAGCCAGT
CACAGAGTGGTAAATCTGTCACCTTGGTCTGAAGCAACTCATTGGAATTAATCTACATGAACTGAGTGAGGCAAAATACT
GAGTGACAGCATAAGTTAGATTTTAATAATTTACTATTAATGGATAATTATTGAACATAATTTCAAAATGATAGTGATGA
ATAAAATTAATGGATTACCCAGGAATTGGTGAGAGAGAAGAAAAGTTAATGAACCTTCTC
>M00285:128:000000000-BF978:1:1113:2903:7676_1:N:0:46
CACATCATCCTTCACCATTTCTGCATCAGGATCCCAGCACCAGTCACATCTTCCCCTCTTCCTTCACTTTCTTCCAAAGG
ACCACTCTGGGTGGTGGAGCAACAGTCCAAAACTAGAGGCTCAAGGTGAAAGGAGAAAGATTTAAAAAGTATTGGATAAG
GTGGAAGCTGAGGGGATGTTCCTCATGGTGGAAGAATCCAAATTTTCAGGTGCATGGCTTTGGGTCAAGGGGTCACCTGT
TGGTGATAAAGAAGATTCTGTCACTTTTCTATCAATCAGAGAGACAGGGTGAGAGAAGC
>M00285:128:000000000-BF978:1:1113:17080:7678_1:N:0:46
TAATGGGACAGTACAAAGTTAATGGTAGGTCCCTAAACAGCATTCATGCGCAGAGGGATCTTGAGGTCCAAGTCCAGAGC
TCCCTGAAAGTGGCTGCACAAGTTGATAGGGTGGTAAAGAAGGCATATAGCAATGTTGCCTTTACTAGTCAAGGCACTTA
GGTCAAGAATCGGGAAGTTACATTGCAGATTTATGAAACT
>M00285:128:000000000-BF978:1:1113:17400:7678_1:N:0:46
AGGCATCCCTTCCCAATTCTTCCATACAGCTTAATGAGTTTCTTTTGTATCCATCTCAGTTCTGACGAAGAGTCTCCAAC
CTGAAACATTAGCTCTGCTTCTCTTCCCACAGATGTGATCAGACCGGTTGAGTATTTCCAGCATTGTCTGTT
>M00285:128:000000000-BF978:1:1113:5360:7679_1:N:0:46
ATATGTCTAAAACAGCGTTTAGAATGCTGTATCTATAGATTTTCAATTTTCTACAAAAAACCATAGAGAATCTATTGGAA
ACAATTGTAGTCCATGCATTTCATGGTGTTGAGTCGTGTGATACCAGCTATTCCACTGTTTCTCTTACTGCTGATAAGTT
ATTTGATGATATAGCAAAAGATTTGTTATGTGGCTAAAACAGCGTTTTGAATGCTATATCCATTCATTTGCCGATTTATA
CACAAGACCCATGGAGTAACTATTGGAAAACAGTTGTAGTGGATGTATTTCATGGTTCTG
>M00285:128:000000000-BF978:1:1113:5980:7680_1:N:0:46
CTCCCCGCAGACACCGGCTCCTTCCTCTGCTGTGAGTGTGACTGCAGGTTCTCTGAGGACGCGGCCCTGAAGCGCCACCT
CCTGCAGTCGCACAGCGACAAGCCCTACAAGTGCGACCGCTGCCAGGCTGCCTTCCGCTACAAGTGCAACCTGGCCAGTC
ACAAGACGGTGCACACAGGTAGGTCCGGGGCGAGGGGGGTGGGGTGGGAGGGCTGTGGGGCTTGGGGGGTGGGGGTTTC
>M00285:128:000000000-BF978:1:1113:17504:7680_1:N:0:46
TATCAAAGAAAATTAAACTAGGAACTGTTTCTCCTGAAAAGAGAAAGCTTAAGGTTTTTAAGTGGATTAAAGGGTTTAAT
AGGGTGGAAATGGAGAAGATGATTCTGTTTATAGCAGGGAGTAGAGCTTGGAACCACAAATATAAGATGGGCACCAACAG
TGCTACTTCTGTAACTTATTGAGGCATTCAGTTGGAAAATTTG
>M00285:128:000000000-BF978:1:1113:26697:7681_1:N:0:46
AATGTCCAAACATAGGTAGGTCCTCTGAGTTTGGTTTTGTAAACTGGACAGTGGTAGATGTTCTTCAATTCTTCCCTATC
TGCTGGAGTAGCCCGCACAAAGATAACAGGCATTGAGGAAGTAAGTTCTTTAAGACGTGCTTCTGCAATTATGCCATTCT
GAATATCCCATTTTGCTCCTAAAACAGTTGTCAAATGTAAAATGCATGCATGTTATCACTGCTAGTAAAGTGGGATAAAC
AGTGGAAAATCAATGCTAATTTCAAATTGTGGAGTGTGAAATGGTAGGGAAAAATGTTAT
>M00285:128:000000000-BF978:1:1113:16593:7683_1:N:0:46
AAGTTCGAACGTTTCCATCTCTAGACGCCACTTATTACCCAGGACTTTATCAGTGGACACTGCTACCTTGACTATGGCAA
TCATCTTCTAGTGGGTCACCACCATGCCAGACCGGACGCCGGCGAGCCGCGGGACT
>M00285:128:000000000-BF978:1:1113:25201:7683_1:N:0:46
TCACCAGTGCCCCATAGAGCCTCATCAAGACTGCCTTACTTTTATACTTTATACCTCTCGAAACAAATTCCAACATAGCA
TTCACTTTCCTTACTGCCGATCCGACCTGGTGGTTAACCTTTAAGTTATCCTGTACAAGGACCCCCAAGTCCCTTTGTAC
TTCTGTACTTTGAAATTTCACTCCATCTAGATAATAAACTGCCCATTTATTTTTTTCCAAAGTGTATAATGGCACATTTC
TCAAACTATCTAAGTCTTTCTGCAACCTTCCTATTTCTTCAATACTTCCTCCTCCTCCAC
>M00285:128:000000000-BF978:1:1113:20359:7685_1:N:0:46
AATGAACGGTGACCTCATAGAAGTTTATAAAATCATGAGGGGTATGGGTAAGATGGACGGTCATAGTCTTTTCCCCAGGG
CTGGGGAGTCCACAACTAGAGGGCAAAGATACAGGATAAGAAGGGAGAGATTTAATAGAGACCTAAAAGGAAACTTCTTT
ACACAGAGGGTAGTGAGTGCCTGGAATGAGCTGCCAAAGGAAGTGGTTGAGGTGAGTACAATTGCAACAGTTAAGGGGCA
TCTGGATAGGTACATGGAGGGGAGGAGCTTGGAGGGTTATGGCCTGAATGTGGGCAACTG
>M00285:128:000000000-BF978:1:1113:13381:7686_1:N:0:46
ATAATATTCCTTCATCCTAATCATTCATATATATTGTGAATAACTAAGCCAAAGCCCTGATCCCTGCAACAGCCCATTTG
TCACTGACTGCCATCCTAAAAAAGTCTTTTGTTCCTTTCTGTCAGCCATGGCCGTCTATTATCTGATGTACTTTAATTTT
GTACACTGACCTTTTATGTCAGAGCTTGTCAAGGG
>M00285:128:000000000-BF978:1:1113:12072:7686_1:N:0:46
TTCCCAGTTTCTTCACAAAGCCCATGAGTATCTACATGGAAACAGTTGTATTGTATGTATTTTATGTTGCTGAGTCGTTT
GGTAACATTTATTTAAGTGTACCTATTACTCTTGAGAAGTTAATCGCTGATATAGCAATAGATTTCATATGTGGCTAAAA
CAGCGTTTTTTAGGCTAAAACCATTCATTTGCC
>M00285:128:000000000-BF978:1:1113:17519:7686_1:N:0:46
TTGACAGCTCTGTTCAGACTCATTGACATGTATATATCTGTAATGGAAAACTGCCATTACTTTGGTCAACATCATTTTGT
GAACAAGCATTGTTTACCCTGCATCAAAAGCAACTTGAATTAATAGAGCAGCAATGAAACGAGCAGTGCCAATCTATATA
CTATCAAGTTAGGTGGCATATCATCCTCTAATATTAGAGA
>M00285:128:000000000-BF978:1:1113:22898:7687_1:N:0:46
AGATTTTCAAACTTTTCTTTCTCGGCCGCATTTGCCAATCAACTCTTTATGTGATAAACCTTTACGTCTGCCTTTCAAAT
GCAGAATGGTTTCCATTTGCGCATCTGTCTGTCTGTCTGTCTCTCTATCTACCGATCTCTCTGTGTGTCATTCGTTCCTC
TCTCTTTCTTTCCATCTCTGCGCACCTC
>M00285:128:000000000-BF978:1:1113:18717:7688_1:N:0:46
GTGAGAACGCTTATATCAGCCAGAATGCAGCTGCACAATGGTCACTGCAATGTTGCACTAGATCTTCAAGAGCCGTGTGC
AAGATTATCAAACAGGACAGGCAGCAGAGTATGA
>M00285:128:000000000-BF978:1:1113:8242:7689_1:N:0:46
ACTGAACACAATATTCCAAGTGCGGCCTAACTAGAGTTTAGTAAAGCAGCATCATCACCTTTCTGCTCTTGAACTCAATC
CCTTTATTTATAAAAGCCAACATCCCATAAGCCTTCTTAACAGCTCTATCCACCTGCGAGGCAACTTTGAGTGAACAGTA
TTTAA
>M00285:128:000000000-BF978:1:1113:15514:7690_1:N:0:46
TTTGCATAGCACCTGTTTATTTCTAAAAGGTGTGTAATGTCCTGAGCATTAGTACATTTATTTGTAAGTACCCAGCCCAA
CCTGACCTGACCCAGCCCCAGTGGTAGTGCCATGGGAATATTCATATAAATTTCTGAACACAGGGCTTTGGTTTAAATGC
CCTCTGAAAGCTCGAACTCCTGACACTGTAGCGAGATTATGTATTGATATTGGTGGAAGAAATACAACACTCAGTCTTCT
GGCAAGAATACTGCCAGTAAGCCATGGCTGACACTTGCTGTGTTCCAGAGCATTGTTTAC
>M00285:128:000000000-BF978:1:1113:15932:7692_1:N:0:46
TCTGTAGCTGGTGGAACTGTCAATCATAACACTTACAGCACTAGAGAATTCAGTTCCCGCCACTGTCTGTAAGGCGTTTG
TACATGCTCCCTGTGTCTGTGTGGGTTTCCCTCAGGTGCTCTGGTTTCCTCCCACATTCCAAAGACATACAGGTTAGGAA
GTTATGGGCATACTATATTCCCTCCCCAACA
>M00285:128:000000000-BF978:1:1113:5246:7694_1:N:0:46
GGTGACAGGATACCAAATATGATTCAGTTCAACTCTTAATGAAGAATTTAGTGGGGATGTCCTCCCCATCATCTAAGACA
CCTTCAGGAGGCAGTGCCTCAAGAAGGCAGCGTCCATCACTAAGGACCCTCACCACCCAGAATGTGCTGCCTTCTTGTTA
CTGTCATCGGGGAGGAGGTACAGGAGCCTGAAAACCCACACTTGATTCAGAAGTAGCTTCCTCCCCTCCGCCATCAGATT
TCTGAACGGTCCATGAACCCATGAAAACTACATCATTGTTGCTTTATGTTTGAACTATT
>M00285:128:000000000-BF978:1:1113:8008:7699_1:N:0:46
TATAGACAGCTGCAGCCCCCCCCCCCTGTTTTGAATCAACAATCGTTATAGACAGCGGCAGCCCCGTTGTTTGAAATCGA
CTCCCTCTACATCCCTATAGTCAACAGAAATTTACATAGTATCAGACCCTGGCTCTGTCATTCCCCTCGGGAGGGAAGCA
GACAGTCCGGCGGCTAACAGGGGGGATACCACCTTTGTCCCTGGTGATCGGAATCCAATTATACTTAAGGGCTATTTTTT
AAATTTGTATAGTTTGTCGGAAAATCTTGATCGGAATCCGAT
>M00285:128:000000000-BF978:1:1113:8101:7699_1:N:0:46
GACATCATTAGTGTGGACCTGAGTGAGATGAACTTAGATTGAAGTCTATGGAGGACCAGGATCCACAAAGACTGATTCAC
TTGGACATGAGAAAAAAGAGAATATCCGAGTGTTACAAGCTATGTAGGATTTACTTTCTTTTGTACTTTATTTCAGGTAA
TAGCTTTCTGGTTAGTGAACACTTAACCATCCATACTAGTTCAATTTTGCTGTCCAGATTATTTTTTATGCCTCAACTAG
TACCAAACAAAGTAACCAGATTAGGTAATCATTAAACCAAATTTACCGTTTATGAAACCT
>M00285:128:000000000-BF978:1:1113:10560:7700_1:N:0:46
GTTCTCCTCAGAGGTTAGACCACAGTACTCCACTGAAATAAACACTGGGGGGGAAGACCAGATGGCAGGTAAACTTGTAC
AGCTCACTGGTCATCAGAAGATCTGGCTTCATCAGCCATAATTCTTTAGTTATTTCAATTTGTTTGCCTTTGTCTTTTTC
AATATTTTTGTATGCTGTTTTTTTTTCACTTAAAATGTGTTACTGTCTCTTTGGTCTTTCAATACCTATGCTCCCCTAAT
CCTTCCTTCTATTTTTGCCCCTAAATCTTTCTATTTTCTTTTCTCTCCTCCTCTCTCATT
>M00285:128:000000000-BF978:1:1113:18842:7700_1:N:0:46
CTGGCTCTAGATTCCTCGGCCAAGGGGAACTTCCTCCTTGGATTCTCTCTGATGTCCCCTCTAAGGATTTGGTACATTTG
CCACAAAACAACAAATTTCACAACGTACTTTGTAATAAATCTGATTCTGACTCTGACATTTCAATGAGGTCACCTCTCAT
CCTTCTAAACTATGTGAAATACAGACCTGACCTACTCAAACTCTGCTTCCATGACACACTTGTATCCCAGTCTGGTAAAT
CTTTACTGCATTCCCTCTGAAGCAGATA
>M00285:128:000000000-BF978:1:1113:9001:7701_1:N:0:46
AGGGTTGTCCAGGTTGAATTCCACTGCTGCTTTTTTTCCTAACCTGATCAATTCATTCCTGCAGACTAACACATTATTTC
TCACTACCAACTACTCTGACAATATTGGTGTCATCTACAAACTTCTTAATCATAGCTAGTGTAATTAGTTTAGATTGCTG
ATGTACATCAATGAAAATTAAGGGACCGGGATACTGAGTCTTACAGATCCTCACTGCTTTCGACTTCCAGTCTGGAAAAC
ATCTGTCAGTCATTACTCTTTGCTGACTGCCGCTAAGGCGATAATCTGTGGCTTTGTGTC
>M00285:128:000000000-BF978:1:1113:28569:7701_1:N:0:46
CCAATTTATTTAACCCCCGCCAGATTAACCTACCCGTACGTCTTTCTAATGACGTACGTTTTTTATGATTACCTATGATT
TACTTGATATTTTTATAATACATGTGTAAACATTGTAGTTATATATCTTAACCTGTAATGATTTGTTA
>M00285:128:000000000-BF978:1:1113:10470:7701_1:N:0:46
TCATGTAAATAAACCACTTCTTTGGATATATATGCTGCATCTCAGTGCATTCATGAATGCATCACAAATTTGCATCAAGA
ATGATCATCTTCTGATTTTTTTTTGAAGAATGTTGACAACTTCCATGTGGCAAAGCTTTGAGTTTGGAACAGCAAAGCTA
ATTTTTTATGTTGCTTGGCTGCAAACACTTACATGTCTTCTCTTTTATTGAAGACCTTTGCGTGT
>M00285:128:000000000-BF978:1:1113:9840:7702_1:N:0:46
TACTCACAACAGAGTAGAATATCACAACATAAAGAAAAATGAGTAGGAGTTGGCCACCCGGCCCCTCAGGCCTGCCCTGC
CATTCAATACGATCATGGCTGATTTCCCCAGATCTCTTCTGTGCCAGATCCCCACAGCCCTCTGTTCTCCAATCTTTCAA
TTTCTCCTCTTTAAATGCCCCCAATGACCCTGAGTTCGGCAACTCCAGAGATTCACCTCCTTCTATGAGCAGTTCCTATG
CACCTCAATTTTAAGTGACAG
>M00285:128:000000000-BF978:1:1113:10071:7702_1:N:0:46
TGTAGATGCTCCATGTGGTATATTTAGAAAGATGAAAACCAATGGATTTAGCTTGTAAAACGCTGTTTTATCCAAACAGG
CAATCTGTTGCTACATCAGCGATTAACTTTTCTGTGGTGAAGGGTACAGTTAAATAAATGTTCCCAAAAGACACAGCACA
ATGAAATACATACTCTGCAATTGATTTTCAATAGATACACCATGGATTTTATGTAGAAAGTAGAAAATAAATGGATTCAG
CTTC
>M00285:128:000000000-BF978:1:1113:13535:7702_1:N:0:46
GATCTACACTCTTTCCCTACACGACGCTCTTCCGATCTGATCTACACGCTTTCCCTACACGACGCGCTTCCCATCTCATC
TACACACTTTCCCTCCACGACCCGATTCTCCTCGGCCGGGCACGAGTGGCCTTCCGACAGGCTCGACAGCGACCGGATGT
GGGACGCGCTCGGCCGACCGTTGTCCTTCTCGGGGGTCATTCTGGCGATCGACATTCCGCTTGGCATTTTCGTCGCGCTG
AACATGCCCAAGAACGGGTGCTGGGCCAGCCTCACCCTTTTCCTCATGTCCCCGCCGCGG
>M00285:128:000000000-BF978:1:1113:20524:7702_1:N:0:46
GCCTGGAATCATTTTACCACAGAAGATTTGAATGGTCCACTGTAGACACATATCTAAAGTGGGGGCATAAAATCGTCATC
ATCAATGTTCTGAGAAGACAATATTTGTTTGGACTACATTCAGAACAAACTGACGTTATAACTATGAAAACTATTTCCCA
GAAGTTTTGTGTATTGGCAAGGTGATCAAGACCT
>M00285:128:000000000-BF978:1:1113:9940:7703_1:N:0:46
GAATGCATTCCACAATGTGAGTCATAGAATATTAAATCACAAGAGCCAATGGGTTTTGAGGCAATATATAATCATAGGTA
TTGGATTGGACATCAGGCAGGAAGCTGTGAGTAGAATTGAGAGGTAACTTATGACCTGTGGAATACCACAAGGATCAGTG
CTGGGACAACTGCTCACGTTATATATTAATGACTAGAATGAAGCAAATGGTAGCCAAATTTGCAGACTCAAAAATAGGTG
TGAAGGCAAGATGCAAGGATTAAAGTGTTTACAGAGATATTGAAAGTAAGTGGGCAAATG
>M00285:128:000000000-BF978:1:1113:27471:7704_1:N:0:46
ATATCTCCTGGTGGCAGTAGTCCAACAATATCAAAATGTAAAACAACTAGCTATTTTGACTACTCGAAACAAAGGAATGT
TAAACAATACTCTAAAATTGGAACAGATCCAAAGGGCGTTACCAGCCCCTAATTAAAAAATACAGTTTAATAATTGTTTT
AAAAAAAGCAAATA
>M00285:128:000000000-BF978:1:1113:26156:7704_1:N:0:46
CCAATAATTGGGTGGGAAAAACCTGCAAATGGAATTCCAGCTGCACTCCCACAAAGCAACGGTGGAGCAGGAGCAAAGAA
AGTTTATTGTTTAATCCTTAGCTGGAGTACTGTGGACAATGCTGAGATGGCAAATTATTATGCCTTGAAAATCAGG
>M00285:128:000000000-BF978:1:1113:5857:7705_1:N:0:46
AATGGCAAGGTACTTGACAGTGTAGAGGAGCAGAGGGATCTGGGGGTTCATATCCACATTTCACTGAAAGTTGCTTCTCA
GGTGGATAGGGCAGTTAAGAAGGCCTATGGGATGTAGGCTTTTATAAATGGAGGGATTGAGTTCAAGAGCAGAGAGGTGA
TGATGCAGCTTTACAAAACTCTGGTTAGACCTCACTTAGAGTACTGTGTTCTGTTCTGGTCACCGCATTATAGGAAGGAT
GTAGAGGTGTTGGAGAGGGTGCAGAGGCGATTTACCAGGATGATGCCTGGATTGACAGT
>M00285:128:000000000-BF978:1:1113:24591:7705_1:N:0:46
CAGTGCTGCAACAATTTTATATCAACGCTCCATACTTACCCATATGTTGGTGTAGCCCCCTTATGACCAGTATGACTGTC
ACCTTGTCCCTTGCAGATATATATGTTCCTTTCTGATTTTATCTACATACGTCATAAACTTTGCTCTCTTGACAATGATG
TTATTACCCTCTTTGTTCACTTTTCAGACGATACAAAAAAATACATGTGCACTTTATTGAACTGAGCTGAGTCATCACCA
AAAATCCCATACATGTCTGACTTTGAAATTGTCATTCCTGTTTTCAAATTACCCCACTGG
>M00285:128:000000000-BF978:1:1113:4105:7706_1:N:0:46
CCCATAGCCAATAAAAAGATCCCATCTTAAGTGCACGATTCTGTTGGTAAATCACCTCAGAGCTTTTGCTAATATACCTT
TGGTCAATTTTATGATTTATTTTGCTGTGGATCCAATTGGTTATTGAGCCTCACACAACACATTTTTAGCCCACAAAACA
AATCCAATTTCTTGACTTGTACTCCTTTACACACCCTCCCCCCCGCCCCCCCAACCCCCCCTCCCCCCCCCCCCCCAACC
CCCCCCCCTCCGCCTCGGCTTACCCCTTGCCCTGAAGAGCACACAGTACACATCCAACCC
>M00285:128:000000000-BF978:1:1113:9800:7708_1:N:0:46
GATCTACACTCTTTCCCTACACGACGCCCTTCCGACCTGGTCTACACTCTTTCCCTCCTCGACGCCCTTCCGACCCGATC
TACACTCATGCCGTCCTCGCCGCCCTTTCGAAACGATCTACCCTCACTCCCTCCTTGCCGCACCCTCCCTCCACTCTCCC
GTTACACCCGCATACCACCACACGTTCTCCGCCATCACCGACTACACAGAAGACACACGCAACGTCCCCTCAAACAGCAT
ACTACAGTGAGCCTGCAGAGCGTGGAGCTGCCAGGAGAGTCGACAACATGCTGTCGCATG
>M00285:128:000000000-BF978:1:1113:20669:7709_1:N:0:46
CTCCATCAAAGCTCTTAACCAATAATTGGCCCTGGTACCCCTTCAGATCCACAACTCTGCCCCCACCAGCCCCACCCCAA
TCTCTTCAGCCTTGTGCTCTACTGAATTTCCCAGAGGCAGCCCTCAAAGATACCTTTATCACCACCAATGAC
>M00285:128:000000000-BF978:1:1113:26882:7713_1:N:0:46
CAGCCTCGCCCCGTGTGTGTGTCCGAGCCCCCCTGGAGTGTGTGTGTGTGACGGGACGGTGCGGGGGGCAGCCTCGCCCC
GTGTGTGTGTCCGAGCCCCCCGGGAGTGTGTGTGTGTGTGTGACGGGACGGTGCGGGGGGCAGCCTCGCCCCGTGTGTGT
GTGCGAGGCCCCCGGGAGGGTGTGTGTGTGTGCAGGGACGGTTGGGGGACCCCCGCCCCGGAGCGCGCGAGGGACGCTGG
GAGGGGGGTGGTTTGAGCTTTCTGCAGATTATTGAGGTGTGAGGACTGTCTCGGGTGC
>M00285:128:000000000-BF978:1:1113:9993:7714_1:N:0:46
GAGACAGGAGACTGCATGCGCTGGGATCTGGAGCAATAAACGATCTGCTGGAGGAACTCAGCGGGTTGAGCAGCATCTGT
GGGAGGAAAGGAATTGGTGATGTTTCGGGTGGAAACCCCACAAGGGTCCTCTGCTGACCATGTAAAGAGGCCATTCAGCC
CCTCAAGTTTATGCCAGTTCACCATACATTCATGGATGTGACTGGGAGCTCAAT
>M00285:128:000000000-BF978:1:1113:11408:7715_1:N:0:46
AGCGGTGCAGCTGGTAGAGCCGCAGTCTCAGAAAGCCAGAGACCAGGGTTTGATCCTAGTCACCACCACTGCCGGTGTGG
AGTTTACACACTCTCCCTGTGACTGCTTGGGTTTGTGGGTTCAGGCGTATGGGTTGGGAGGTTAATCCGTTATTGTAAAT
TGTCCCTAGTGTGTAGGTGAGTGGTGGAATCTGGGGAGTTGAGAATGTGGAGAAATTTTTTTTTATAAAAAAGGTATTAA
CGTAGGATTAGTGATGATGGTCAGCAGGAACTCAGTGGACTGAAGGGCCTGTTTCCGTGC
>M00285:128:000000000-BF978:1:1113:15916:7715_1:N:0:46
TTTGGCATCCTGGCACTTATAAATCAAAGTATTGAGTATAGGAGTTGGAATGTTTTGATGAGGTTGTATAAGTCATTGGT
GAGAACAAATTTGGAATATTGTGTGCAGTTCTGGTCACCGAACTACAGGAAGGATGTCAGTAAGATTGAAAGAGTGCAGA
GGAAATTTACTAGAATGTTGCCAGGTCTTCAGGAGTTGAGTTACAGGGAAAGATTGAGCAGGTTAGGAATTT
>M00285:128:000000000-BF978:1:1113:3416:7717_1:N:0:46
GCAAAGCAATTAGCTCATCAAGCTGAGAGCTCAATGCAAAAGGCAATATGAATGATCCGGTCCTCTGAATTAACTAATTT
AGATTAGCGGAATAAACTGTGTTGTAACTATGTGTTGTTTTCTCAACCCAAATTGGATTGTTCTCCTTAGAATGTCGGAG
GCTGTGGGGAGACCTGGTAGAGGTTTTTAAAATGATGAGA
>M00285:128:000000000-BF978:1:1113:19140:7717_1:N:0:46
TCCCTTCTCTTTACCTTTCTGTATTTCCCCTCATCAGAACTCTTCCCCATTAAGTATAAAGTCCTCTCTACAACCCTTGT
TGTTTGCTTTGACACTGGTTGCAGCCCAATTCCAGTGAGCTGTTGAGTATTTTCTATTTTTACTTCAGGTTTTTGGCAAT
TTTTGTTTTGCTTTTGATAACCAATGGAAATGAACCCTATCCCACCCCTTTCCAGTGCCAGTGCCAGTGTCCTATC
>M00285:128:000000000-BF978:1:1113:15578:7718_1:N:0:46
GTTAGTAATCCACTTTAGCTTAGATGGTGATCAGTTATGGGTTTGTTTTGTTTTTCATATTTAACTGTTATTTCAGATCT
TTTAAAAGTGGGAACTTGATCATCACAAGATCACAAGATAATGGAGCAGAAGCAGGCCACTCGGCC
>M00285:128:000000000-BF978:1:1113:23947:7718_1:N:0:46
GTGAGATGGTGATGGAGCAAATGGGGCAGCGGTTTTGTGATTTGTTTGGGGAGGGTCAGGTGATTTGGGGAGATGGTGGA
TAGATGATTGGACGGGGTCTTGATGATATTGTCAGCCAGGACTGAGGGAATGATCAGTAAGTGTGGAAAGTGAGGGAAGA
CACCCACACAGAGAAAGGTGGATAGTCGGTACTCTCCAACAACCCCCTTTATAAAGGACGGCAAAAACAAGCCAGGAAAC
TACATGTGGGCGAGTCTGTCATCGGTGGTGGGGAACATGCTGGAGGGGATTCTGAGGGAC
>M00285:128:000000000-BF978:1:1113:3222:7719_1:N:0:46
ATGTTGAACTCAAACTACAAACAAATCAGAACTTCCAAAAGCAAGGATATGGTGTCATTATTTCCCAGCAGCAGCAGCCA
CTGCCATGATAAAATGCTCAGACTTCTGAATTAATGAATGTGGTTATCTGGTGCCCAACCATGTATGAATCCTCAAATCT
GAAGTCTTTGGTGGAACTGCAGCTATGCTTTTAACAGAGTTTTGGAGGTTCCAGGCAGTGCTCCTTTCTGTAGTAGCAGA
AATAATGAACCAGTTCTCATTGCAACTGACCTTCATGCTGCAAGCACCAAACTTTATTTT
>M00285:128:000000000-BF978:1:1113:10201:7720_1:N:0:46
ATTTCACATAAACTTATAAATAGTGTGCTAAATTACATTGTGAGACATATTGACCCCAGTCTTGTCAAGAGATTAGACTT
TATTTATATGCTAAAGGCAGCACAATTTCATTATACTCGTTAAACCTACCCTGTTTATTAACAAAATTAAATCACAGAAT
GGAATTAATAAATAATTTAGAATCTGTAATGCCAATCTTCTTTCAGGCTACTAAATTACTATAACTGCACTGAAATGAAA
TCTTACTTAGCCTTTTATTCAGTGCTGAATGTTAACTCGTTTGGGCAATGAGTTTTATCT
>M00285:128:000000000-BF978:1:1113:14692:7721_1:N:0:46
GATCTACACTCTTTCCCTACACGACGCTCTTCCGTCCTCATCTACACTCCTGCCCTGCTCGCCTCGCTTCCAAGCAGAAG
GCCAGGTGAGCCAGGCGCTGGTTGTCCTGGTGAAAGTGAGTAGGCTGGCGTCTTAGGTAAATCCGGGACGCCTTAAGGCC
GAGACACGAAACGAACGGACCACGGTCCGGAAGTCATTGATGCCACGCTTCCAGGAAAAGCCTCTAAGCTTCAGATCATG
TGCGACCGTACCCCAAACCGACACAGGTGGTCAGGGTGAGAATCCCAAGGCGCTTGAG
>M00285:128:000000000-BF978:1:1113:18360:7721_1:N:0:46
CTAAACCTCATGCTATTAGGAATGTGGTTTCCTGCATGTTCCCCCATTGATAGTTGTTCCAATTGGCCTGGCACATTTCT
TGAAGCCAAATCCAACAGTGCTTCCTCATTGGCCCAGGAAAGTACAGATCAGCATCATCTCCTAAACACACTTCCACAGC
TCCTCCTCTTTTTTACACTTATTGTTACTATAATCCCAGATTATTTGGATATATATTCTCATGCATGAAGTTCTATTGAA
CATCTGTGATTTCCTTCTAATTGGTGTCTTACAAATAGTGGAAAGACTTTGATGAGCCAT
>M00285:128:000000000-BF978:1:1113:21557:7722_1:N:0:46
CGAGGACTCAAAGATCCTCACCAGCGGATCAACAATCTCCTCTCTCACCTCTCGAAGCAGCCTAGGGAATATACCATCAG
GCCCGGAGACTTATCTGTCTTGATATTATTTAACAACTTCAACACATCCTCCCTCTTGATAGCTACACACTCGAGAATAT
TACCCTTACCCGCACTCTCTACCGCGTCATCAAGACCCCTCTCCTTGGTGAATTCTGAAGAGAAGTATTCATTACGAACT
TCTCCCACTTCAGCCGCCTCCAGGCACCTCCTCCCACCTTTGTCTTTAATTGGACCTACC
>M00285:128:000000000-BF978:1:1113:6778:7724_1:N:0:46
ATTAATACATGTATTAATAAAACAGTTTTATGACATGGTGGATACAGGTCTGGAGACTTTGAATGTGTCCCATGATTTGT
GTTGTAAGGAGTCCACTGTTTACATGTAGCATTGTGTTCCCTAGAAAAAGGTATTGCAGGAGCTGTGCTTGCTGACCTGG
GCATTATAGGCCAGAACATCCAACCCATCAATTCATAGAACCTTACAGTACAATACAGGCCCTTTGGCCCACAATGTTGT
GCTGACCTTTAAACTTCGCCTAAGACTATCTAACCCCTTCCTCCCACTTAGCCCTCTACT
>M00285:128:000000000-BF978:1:1113:20221:7725_1:N:0:46
AAAATAAAAATTGACCTTGTCTGCTACAAGAACCTCTTTGTGTTTGTTCTCAGGGAAACTTCGTTTCAAAATTGCAAGTG
AAAAAAATGATTACAGTTAACAGCTTTTTCCCCTCCTTTTGTCTTTATAGGGTCTCTTCATCTTCCTGATATATGGAGTG
TACAACACAGAGGTAAGGCAAGTTATAGTGTCTCAAGG
>M00285:128:000000000-BF978:1:1113:9288:7725_1:N:0:46
AGTCAGGCATCCAGGTATAAAGGGAGGCACAGAGGCCCAGGTCTTAAAGCTTGATGATGAGTTTGGATGGGATGAATGTG
TTGAACACTTAGCTGTAGTCGATGAACAGCAGCCTGACGTATGTGTTCCTACCTGATTTTCATCATTGAGGTAGGTCACC
ACACTCTTCTTGTGCACAGATACAATAGATGCCTCTCTGAAGCAGATGGGAACGTC
>M00285:128:000000000-BF978:1:1113:23721:7726_1:N:0:46
CCCACACAAAGCCATGCTGGTCTTTAAACAACTCGCACACGTCAGACGTGGACTTGTCCGACAGCAGCTGTTCCCAGTCA
ATGCCCCTCAGCTCCTGTCTTATCCTGTCGTAATTTACCCTCCGCCAATTTTGTACCATCCCGCAAGATCCAATATTATC
TTTGCTCATAAATACCTTAAAACACAATGAGTTGTGGTCACTGTTCCTAAAATGTTCCCCCAGTATCAGGTCTGTCCCCC
GGCCTGGCTCATTTCCCAAAGCCGGGTCCAGTATGTTCTCTCCTCCAGTT
>M00285:128:000000000-BF978:1:1113:16729:7729_1:N:0:46
AGAGCCAGAGTGTGGGATATAGGAACAAAATAATGTAAAATCTACTCTCCCAGCTTAAAGATTGTTGGATCCTGAGAACT
TAAGTTTCAATTAGCAAAGTCTTCCTTTGCAAGTTCTGTAACCACAAAAAAAGACTAGTTGATATTTTCTTTGTCCTGTG
CAATCTGCTGCAAAGTAAATGTCAAACTCCTCAAATTCACTCTCACATTAAATATGTATTAAAATTAATGCAGGTGAGAT
CGGAAGAAGCACACGTCTGAACTCCAGTCACTCCGCGAAATCTCGTATGCCGTCTTCTGC
>M00285:128:000000000-BF978:1:1113:23225:7729_1:N:0:46
GCGTTCTCTTCCCAGTTCCTTCCACCACCCCCCACCTCACCCTCCATCTCCCCCCGGCTGCTAACGCCGGGGGCTGTGAG
AGGTGCCGTGGTGGGAGGTATGTAAAGGGCGACCCTTCCTTCTCCACATCAACTTGTGCTTAAGGGCGACAGTAGGCACC
AGTAGCTTCGGGGAAAGCAGCGAGCGACCAGGGAACTCCACACCTCGCTGGACGAGACCCGCATCGCCCCCACGGCTCCA
GCGTCGATCTTCCATCCATTCCGCCCGCTGCTCCCAACGGGTGTTGGCAACGTGCGGGGG
>M00285:128:000000000-BF978:1:1113:17636:7731_1:N:0:46
NNNNNNNNNNNNNNNNNNNNNNNNNNNNNNNNNNN
>M00285:128:000000000-BF978:1:1113:26031:7731_1:N:0:46
CATTTCTGATTTGAGTTTGGAATGGGATCCACCATTCCCTCTAATTTAGACTTCTTTCTTTGACCTATTAACTTCACAAT
GCCTTTTCTCGATTTGTTAAGGTGATACACAATAGGCTGTCCTGCACACTCAGATCACTGATTCATTAATTCACACTTCC
AAAAAACTGCCAGGCAAAAAAAAATT
>M00285:128:000000000-BF978:1:1113:11484:7732_1:N:0:46
GAGCCCTTGTCAAATGACTTACTAAAATCCATGTAGACAACATCTGCTGATTTACCTTCATTGATCACCTTCATCATCTC
CTCAAAAAAACTCGGTCAAGTTAGTAAGACATGACCTACCCAACACAATCCCATGCTGGCTGTCACTAATTAGGCCATGT
TTATAAATCCTAGCCCTAAGAATTATCTCCAATAGCTTCCCTACCACTGGTGTGAGATTCACTGGTGCATAATTTCCATT
ATTATCCCTATTTACCTTCTCAAGCAAAAGAATACTAGCTATTTACTAGTCCTCTA
>M00285:128:000000000-BF978:1:1113:20604:7734_1:N:0:46
AGGGCTATAACACTGTCATGCCTCTGGAGCTTCACCCATATATGAGTCAACGAGTTCAGAAGTCAGTAATTAACAGTGCC
AAGAGGATAGAGAAGGGGTTAAATGTGGATTAGGTACAACGTAATATAGCTGTTTCCTGAACATCATGAGACCCCCA
>M00285:128:000000000-BF978:1:1113:19323:7735_1:N:0:46
ATTGGGAGCTTTCCTGGAATCCCATGGCCTTCCAGCATAATCAAAGACCCCACCCACCCGGGACATTCTCTCTTCTCTCC
TCTTCCATCGGGTAGAAAATACAGGAGCCTGAGGGCACGTACCACCAGACTTAAGGACAGCTTCTACCCACTGTGATAAG
ACTATTGAACAGTTCCCTTATACAATGAGATGGACTCTGACCTTACAATTTACTTTGTTGTGACCTTGCACCTTATTGCA
CTGCACTTTACTCTGTAGCTGTGACACTTTACTCTGTACTGTTATTGTTTTTTACCTGT
>M00285:128:000000000-BF978:1:1113:15023:7735_1:N:0:46
TCTTCAGTTCTCAAACTATTACTCCTTGTTATTTAGGTCCACATTCATGATTGGCTCTGTATCACTGAGCATGTGTGGCC
AGACCAAGACCATCTGCATCACAAAATTTGTATGATCTAATTGGCACACATCGTCAACTTTTAATGAAGATCGACAAGCT
TGAAAAGAATAGAGGCTCCATTTAATTTGGCCAGAGTTAAGCAGATGGTTAATGGTATTATAGGTGTGAGAACTGAGCAT
TA
>M00285:128:000000000-BF978:1:1113:12614:7736_1:N:0:46
GCCTACTCCTATAGTTACTCACTATGGCTGCTTGCATTTGGGCTGGAAACCAAAGCTGCATTACACAAAGGTGGGAATAC
TGCTACTGAGCTACAAGTCATGCCATCTGAATGTACATACTGTGTAGGATAATAACCCAGAATATAGAACCTATACTTGT
CTTCAGTGGTTGAGCTCTGCACCTTTGGATTTAAACCTTCACTCCA
>M00285:128:000000000-BF978:1:1113:7988:7738_1:N:0:46
GAGTCAGGAGTGACTCATCACACCATGTGCAAAAAGTGACAGTTTCATGGCAAAGGCAGACAACCAGATAATGTTTATTC
TCATCGGTCGAATTTAGCTTAGAAATCAAAAAAATATAATCTAACATGCAAATGTGATTTTGCTGACCATGGCATATTGT
AATAATTTAATCTTTGAACTTGCAAAGCACCTCCCCAATAAAATCTACAGCCCCGAAGTAGCTACTAATGATGGTGTGAA
GTTTTTCAGTAGCATAACAGAGGGAGAAATAGCACGTGAGA
>M00285:128:000000000-BF978:1:1113:12714:7738_1:N:0:46
ATCTCTTACCCTACAAAAGTTAATCAATGTTACAACAACAGATTTGTAATTTGGCTAAAACAGCGTTTTATTAAGCTAAA
TCCATTGACTTGCCACTTTCTACAGT
>M00285:128:000000000-BF978:1:1113:22249:7738_1:N:0:46
TTAGCAGCCCTATCCACCTGCGAGGCAACTTTGAGTGAACTGTGGATATGAACCCCCAGATCCCTCTGCTCCTCCACACT
GCCAAGAACCTTGCCATTTACCTTATACTCTGTCCTGGAGTTTGTCCTCCCAAAGTGCACCACCTCACACTTCTCCTGAT
TAAACTCCATCTGTCACCTGTCAGCCCAGTTCTGCATCCTATCAATATCCCCCTGTAAGCTCCTACAGCCCTCCACACTA
TCTACCACACCACCGATCTTGGTGTC
>M00285:128:000000000-BF978:1:1113:16164:7739_1:N:0:46
CCCCAGCTTACACACCGTCCCATTCAGCTGCTGGAGATGCCACACCTACACTTTTCCTCTTCCCTTCCCATCATCCAGGG
AGCCAAAAAGCCCTTCCAACTGAAGCAGTGATTGCACTTCTTCCAGTCCAGTGTACTCGGTGCTCACAGTGTTGTCTCCT
CTACCATGGAGAAACAGAATACCGATTGGGTGACTGCATTGCAGAGTGCCTGTGTGAAGACCACAGGGGTAACCCCAAGC
TTCTGATTTCCTGCTGTGTTAATTCCCCATCCTGCTGACACTCTGCCCTGTAGGTCCATG
>M00285:128:000000000-BF978:1:1113:17418:7739_1:N:0:46
ATTATGGCCATTGGGTTACAGAAATTAGCCCTTATTGAATTTGCAAATCACTCCCCGAAATTTTGAGATATGGAATTTAT
GTAGGGGAAAAATAGTAAGCAAATCAATGTGAAATTTTTTTTCAACTTGTGTTTCTTGATGCATTGGATGATGCAACTTG
GTGTTACAGAAAATCGTGATGCAGTTGATCTTATAGGCATGCAGCTACATTGGTATCAGTTTATTATTGTCACTTGTACT
GAGGTACAGTGAAAAGCTTGTATTACAAAACCGATCGTACAGGTCAATTCATTATACAGT
>M00285:128:000000000-BF978:1:1113:28005:7741_1:N:0:46
TAGCCTGCCACCATTAAGGATCTGATAAGACATTTAGAACATCATAGTATGTTTGGACAAAGTCAACATGGTTTTGTTAA
AGTAAATTTAGTGATTTTTCTTGCTGACATAACTAGCTGAGT
>M00285:128:000000000-BF978:1:1113:23816:7742_1:N:0:46
AACAAAAGCCCTGAAGCACTATGTTGTGAAACCAGAATATGTAGATAGTTGAAAAGGTTATGGGCTAGAAAATGCTCTGC
ACATCAAAAGTCACATTAAGTTGATGACACATGGATATCCAATGCCTGTTTTTTTTTAAGTAGGTACCCCTCTACCTCTT
CCCTACCTCATAGCAATATTCTACTGTGCAAGGAGGCCCAAGTCATGTATACAATAGATTGGATATTCAGGCAGTAGAGG
GAAGGGGTGGAGCTTGGAGATGGGGAATTGTGGGCGCAATCATGACTTCAGGGCTTGTAC
>M00285:128:000000000-BF978:1:1113:10213:7742_1:N:0:46
TCAGTAATGTCCCACCTCCAGTCCTTAGTTCAAGACCTTTGCCAATCTCTTACCATTGCGTAGGTATGGAGAAAAAGACC
TTTAAGTTTATTT
>M00285:128:000000000-BF978:1:1113:24684:7743_1:N:0:46
GTGCATATTTTGGACATGACTGAGGAGCCAGTGTTGGACTTGAAAGAAATGCTACATAACATTTAACTTAATTTAAGAAC
ACTCATTATAATTTGAATTCCTTAAACCAAAAGCAATTTTTAGCCACAATCCAAGGAAAATAAAAAGTTGATTATGGTTT
CACAAGTAAGCTCTTGTCAGAGCAAATTTATGTCACCTACTTTAACATAAAATACTATCCAAAATTTTTTCCCTAGTTCC
ATGCATACAGTCTCAAATAGAAATGA
>M00285:128:000000000-BF978:1:1113:22438:7744_1:N:0:46
TTGATCACCATTTGTGCTACTAATGTGCAGAGGAAATTAGTCAAGGGAAACACATTAAACACACGCCACTACTCAATAAT
GTTTACTCTTGACTATGGCTGACACGGTATCCATTAATGGTTATTATGGCCTCTGACAAAAAATATCAACTCGACTATCT
CTCTGAC
>M00285:128:000000000-BF978:1:1113:22151:7745_1:N:0:46
GGCACTATCCATCTGCAGTAATTACATTATAAAGATCATCAGGAACTCACTGCCGATAATAATCACAGGTCGTAGATACC
ATCAGACAGCATCTATCCATAACAATTACTTAATACCAGCAGACCCTTCTGTCTCGAATGGTTATAATAAGCAGCAAGCA
TATTCCATTGATTAAAAATGCTGTAAGTAATAAAATCAGGTTGTTTCTATCTATAATAATCACCAGATAAAATAGCATCA
GGCGGTACCTACA
>M00285:128:000000000-BF978:1:1113:19645:7746_1:N:0:46
GTCGACGTTTCAGGTCGAAACCTCCTGGTGCAGGGTTTTGACCTGAACCGTAGACGATTCCACAGACGCTGCTCGACCCG
CTCACAGAGTTCTCCCAGCAGACGGTTTG
>M00285:128:000000000-BF978:1:1113:14383:7749_1:N:0:46
GATCTACACTCTTTCCCTACACGACGCTCTTCCGATCTGGACTACACTCTTTCCCTCCACGACTCGCTTCCGATCTAGAC
TACACGCTTTCCCTCCACGGCTCGCATCCCAACCAACCTAGACTATTTCCCTCTCCGACCACCGCTCCACAAAGCTCCCT
GGAGCCACCAATCACGCAAGCTCAGCCAACCCCAGACGTCAAACGATGTGGATACGCGGCGAGCGCGACGAACACATAGC
GCAACTCTGTCATTCCGTACGGCACTCTAGTCTGAGCACGTAGTCGCATCTTCACAGCA
>M00285:128:000000000-BF978:1:1113:12840:7750_1:N:0:46
CTAAATCCACGGAGTAACTATTGCAAAGCAATTATAGTTTAAGTATTTCAAGGCGCTGAGTCGTTTATGTAACAGTTAAT
TGATTGTATCTCTTAACCCTTAAACTCTCCACACTA
>M00285:128:000000000-BF978:1:1113:17559:7752_1:N:0:46
ATTAAACTTTCGGATGATCTAAAAGATTTGTGAAAGGCAATAGATAAATATCAACCTTTTCCCTTTTAAATATATTGCGA
TATTCCCTACTGCTTTTGTTTA
>M00285:128:000000000-BF978:1:1113:12714:7754_1:N:0:46
TGACATAAGTAGTTAAGAAGCATCTGTTGATACAAGTCTGGTGATGCCTGATCCTCTCCGATATCAAAACGTAAACAAAC
ATGGGCCTGACTAGTACTTGGATGGGAAATCCTCCTGGGAATTCCTTGACTTTACCTGTAGAGGTAATGGATGGTGCTGA
GACACTGCTGGGAATGACCTGTGTTGTTTCTAATACATACAAATGACTTGGAGGAGATTGTAGGGGGTAAATTAGTAAAT
TTGCAGATGACATAAACA
>M00285:128:000000000-BF978:1:1113:16580:7755_1:N:0:46
CCATGGAGAAAAGCAGGTGGTCAACATTTTGGGTGAGAACCCTTCTTCAGCACTGAAGATAGGAAAAGGGGAAGCCTGAT
ATATCGCGCACGATATCGTAGCGGTTAGCGCGACGCTGTTACAGCGCCGGCGATCGGGGTTCGATCCCGGTCGCCGACTG
TAAGGAGTTTGTACGTTCTCCCGTGTCTGCGTGGGTTTCCTCCGGGTGCTCCGGTTTCCTCCCACATTAGAAAGACGTAC
GGGTAGGTTAATCTGGCGGGGGTTAAATAAATTGGGCGGCGTGGACTTGGAGGGCCGAA
>M00285:128:000000000-BF978:1:1113:12345:7755_1:N:0:46
AACTGCCCGGTACTCCAGATGTGGTCTCATCAAAGCCTGTAAAATTGTAGCAAGACATCACCCCTACTCCCCTACCCACT
CTATGCAATAAATCCAGAATGATATTAGCCTTGCTGACAACTTGCTGTACCCTCAAATTAGTGATTAGCTTTGTGCTTTG
TTTACAAGGTCAAGATGGAAGAGCACACGTCTGAACTCCAGTCACTCCGCGAAATCTCGTATGCCGTCTTCTGCTTGAAA
AAAAAAAAACAAATCATAATGAAGACAAAGAAAACTATCCGACCTTAAAGAGAGATTCG
>M00285:128:000000000-BF978:1:1113:16107:7755_1:N:0:46
TCACAACTTATTCTCTCTCACAGGTCCATCAACTCCCCTTTGATTCCCCAGCCACTTAACTACACTAAGGGGAAATTTAC
AGTAGCAATTGTGGCAGGTAACTCACCTATCTGTGGTGGTCAGTATATGAAATGAGCTGCCAAAGGAAGTGGTTGAAGCA
GGTACATTAACATCATTTAAAAGGTACTTGGAA
>M00285:128:000000000-BF978:1:1113:10022:7758_1:N:0:46
AGTTAGCACTAATGTACTGGAACTGGGTTGGAACCACCTCCCCTTACTCTCCCTTTCCCATTGGCCCCATCTGTCCTTGG
TCCCTTTGCCTTGGTGAGTATGGATGTCAAGGAAGAATCAAAAGAAAAGCAAAAAAACCTCAGGATAAAAATAACTTGAT
GTTATTGTGACTCCAGGAGGATAAAAATGTGACAGAATGCAAGTGTTATGCAACAGGAAGTATGGGCAGATGGA
>M00285:128:000000000-BF978:1:1113:17480:7760_1:N:0:46
TGTCCTCCTTGTTTAGAGTGAAGGTTCTCAGCCTGAAACGTCGACTATTTATTTCCCACCATTGATGCTGCCTGACCTGC
TGAGTTCTTCCAGTATTTTCTGTGCCTATTTGCCAGCATTTGGCCCATAACGTCCTAAACCTTTCCAATCCATGTACCTG
TCCATGGTTGTTGTTA
>M00285:128:000000000-BF978:1:1113:25981:7761_1:N:0:46
GAGTATCTACAGGAAAACAATTGTAGCATTTGTATTTTATGGTGCTGAGTCGTTTGGTAACAGTTATTTAACTTTACCTC
TTACGCCTGAGAAGGTAATCGCTGATATAGGAAGAGATTTCCTATTTGGCTAAAACAGCGTCTTCTCAGCTGAATCCAAT
GAATTGCCACTTTCTACACTAAACTCATGGAGTAACTACTGTAAAGCAATAGTAATGTATGTAT
>M00285:128:000000000-BF978:1:1113:26679:7761_1:N:0:46
TGGGTTCTCAGTGATCTTGCTCTTCAATCAACACTGTGACAGTCACAGCTACAGAGAAAGTGCAGTGCAATAAGTTGCAA
TGTCACAACAAGGTAGATCGTGAGGTCAAAGTCTCATTGTATAAGGGAACTGTTCAATAGTCTTATCACAGTGGGGTAGA
AGCTGTCAAGTCTGGTAGCATGTGCCCTCAGGCTCCTGTATCTTCTACCCAATGGAAGGGGAGAGAAGAGAGAATGTCCT
GGGTGGGTGGGTCTTTGATTATGCTGGCTGCTTCACCAAGACAACAAGAAG
>M00285:128:000000000-BF978:1:1113:23846:7762_1:N:0:46
ACCTCTGCTCTTCTCAATAATATATTTTTTGGCCGGATTTAAATAAAGGCTGCAAGAAAAAGTGAGGAGGTAAAACAATG
TCATCAGTAAATTGAATGCTGGAAACAAAAGTTAAATTAATATGCTAATATTTAACACGCAGGCAATGGGAAATGCTGAT
CCTTGGCAATCTTGGATAAGGAAATATTTTCAGACAGAAGACTGGCTGCAGCAAACACATATTTGCAGAACCAACGAGAT
AGAGGTTATCAATAATGTGGTCAGCATTAATGCAATGACTCTGAGGA
>M00285:128:000000000-BF978:1:1113:26504:7766_1:N:0:46
TTTTAGCCTAATAAGAAGTTTGGTTATATATCAAGATTACCTTTTCAGGGGTAAGAGGTACATTTAAATAACTGTTATCA
AACGACGCAGCAGCATGAAATACATACAGTACAACTGTTGTCCTGTTGATACTCCATGTGTTTTGTGAAGAAACTTGCAA
ATCAATGGTTTTAGTTATAAAACGCTGTTTTAGCCTAGTAACAAATCTGGTGATATATCAAGATTACCTTTTCAGGGGTA
AGAGGTACACTTCAATAAATGTTACCAAACGACTCAGCAGCATGGAATACATACACAAC
>M00285:128:000000000-BF978:1:1113:27830:7768_1:N:0:46
TTTTAGCCAAACTAGAATACATTTAATCTATCTGTAATTAACATTTCAGTGTGAATAGGTACAGTCAAATAACTCTTACC
AATCGACTCAGCAACATGAAATACATGAAATACAACTGTTTTCATTGAGTTCCTGCTTTGCTCTATTGCAGAAACTGTGA
AATCAACGTATT
>M00285:128:000000000-BF978:1:1113:17646:7768_1:N:0:46
GCATTGTTCTGTATTGCAGACACCATATGTCAACTCAGACAAGTACAGTGATGGAAGAGATTCCACTCCTCCATGTCTGA
ACCAACTCTTCCACCGTCTTTTCTGTGTGTACTTGGAAAACACCTTGGCACCATGCAAAGAGATGGCATTTATCTTCCTC
CAACAAAGCCCCAAGTGCAGCATTCAAAAACAGTGGATCCATTGTCTTCAGTATCATGCCACAGTTTCTACTGTTG
>M00285:128:000000000-BF978:1:1113:21007:7770_1:N:0:46
CTCTTAAGTGTCCCTAATGTATCTGCTCCCACAACCTCTGCCGGCAGTGCGCTCTATGCACCCACCACTCTCTGTGTGGG
GGATAAAAAACCTTGCCTCTGACATCCCTCTTATATCTTCCTCCAATCATTTTAAAATAATGCCCCCTCGTGTTAGCCAT
TTTCACCCTGGGAAAAAGTTTCGACTGTCCACTCGATCTGTGCCTCTT
>M00285:128:000000000-BF978:1:1113:20025:7771_1:N:0:46
ATGTTTTTAGCTTATAACACCTTGTTTCAGCCAAATAGGAAATCTGTTGTTATATCAACGATTAAGTTTTCAGGGCTATT
CGGTACACTGAAATAACTGTTACCAAACTACTCAGCGCACTGAACTACATAAACTACAATTGTGTTCTTG
>M00285:128:000000000-BF978:1:1113:5894:7774_1:N:0:46
GATCTACACTCTTTCCCTACACGACGCTCTTCCGATCTGATCTACACTCTTTCCCTACACGACGCCCTTCCGATCAGGAC
CACACCATTTCCCTACACGGCTCTCGTTAGCTATCATAAACAGTTAATGCCTGTCGTCACCAACCCCGTAAACGGCCCTG
TACCAATCGTTGCTTAGGTAGTCAAAACAGCAGGCTCTTACGAGGCGCAGCGCGTCTTCGGAATAACTACGCTTGACGGC
CTTTGCTCAGAAGCACTTGTTGAACACATGAAAGGCGTAGGCGGAGCGAGCGTAGAGGT
>M00285:128:000000000-BF978:1:1113:9733:7776_1:N:0:46
GCAGACTTGATGGGCCGAATGGCCTACTTCTGCTCCTTCGTCTTGTGATCTTGTGAAGACCAGGCTGTTAAAAGACGAAT
TAATCAATCAAATTTAAATTCCCCCGCAACCATGGTGGGATTCGAACTCACGAATCTCAATCAACGACCCAGAACTCTGG
CTGCCGAAGTGAGTTGGTCAGTGGCCAAATAACTGGAATTCCAGAGGCAGGAAGCTGAAGGGGCTCCAAGCAATGGCAGA
TGAACAAGAATTACAAGCAGAGGTGGAGGATGAGTGTTTCTATGTTGTGAAGAAGCCAA
>M00285:128:000000000-BF978:1:1113:26622:7777_1:N:0:46
TATTCGACTGTATCTATTAACCCTAAAAAGTTAAGTAATGATATAGTAAAAGATTGCCTATTTGACGAAAACAGTGTTTT
TAAAGCCTAATCTATGTTTTGCCATTTTCAACACGAAATCCGTGGTGTAACTACTGGAAAACAATTGTAGTGTATGTCCT
TCATGGTGCTGAGTTGATTGGTAACAGTTATTCGACTGCATCTCCTACCGCTAAAAAGTTAGGTAAAGATATAGTAAAGG
AATGCCTCTTTGGCTAAAACAGCGTTTTTAAAGCTAAATCCATTGATTTACCACTTTCT
>M00285:128:000000000-BF978:1:1113:27758:7777_1:N:0:46
CTTTGCCCACTCTCCCAATCTGTACAGGTCCTTCTGCAGACTTCATATATCTGATGTTGGGTCAACGAGTCACCGAATCC
GTTCCAGTGAGATCCCCCGAGAAGGGGACATGTGGAATCATTACCAGGCCGGGCCATGTGCAGCAACGTCACTCAGCGGT
TAGCAGGACCAGTTGCTCATCAGAGGGGGCGGGCGAATGGATACGATCCGCTGCCAGGAACTGGACTGCGCCAAATCCTG
GGCAGTGGAGACAGCGGTGAACAGTGAGGGTGTTCCCCAACACCCCCCCCCCCACACCCC
>M00285:128:000000000-BF978:1:1113:5582:7777_1:N:0:46
AAAATAATCTACGTGGAAGAACTTTTTATCATAATGTAGTTCCACTGTTTGAGCTATTGTTGGGTTTGCCCTCTAATATG
CCCCTTAGAAATTAGTGCTCATTAATAAATATCCTGGCAGAAAGAGGCAGATCCCCAACTGCAGATGCATAGCAGCAACA
AATCATTGCAAAGAAGGCACAGAATGGCGTTGACCCTAGACCAATATAAGCACATTGGAGTAAATAAAATATCACATGCT
GGGAATGATAATTATTCAAGAGAAAGAAATTCTATTTC
>M00285:128:000000000-BF978:1:1113:11136:7777_1:N:0:46
AAAATCACATATCATTCTTGACTTTAGAAGGCTGTACAGCTTATTCGTTCCTCAGATGACAGGAATCAATCCAATAAACC
TTCATTGTCCTCCTCTAATTGCAAGTATATCCTTCCTAAGTAAGGAGACCAGATTGAAAACAGTACTCTGGATGTGGTCT
CACCAGAGTTTGTAATTTATATTCAAATCCCTTGCAGTGAAGGCCAAATACGTCTTCTACAAATTAACTTTCAGTGATTT
GTGTACATGAACACCCAAGTACTCCTGAAGACCAATATCTTTCAATATCTCACCATTTA
>M00285:128:000000000-BF978:1:1113:11406:7778_1:N:0:46
ATGTATTTCATGCTGCTGCGTAGTTTGATAACAGTTATTTAACTGTACCTCTTACCCCTGAAACAGTAATCTTGATATAT
CACCAGATTACTTACTAGGCTAAAACAGCGTTTTTGTAAGCTAAAACCATTGATATGCAAGTTTCTTCACAAACCACATG
GAGTATCAACAGGAAAACAGTTGTATTGTATGTATTTCATGCTGGTGAGTCGTTTGGTAACATTTATTGAAGTGTACCTC
TTACCCCTCAAAAGGTAATCTTGATATATCACCAGATTTCTTACTAGGCTAACACAGCGT
>M00285:128:000000000-BF978:1:1113:22756:7779_1:N:0:46
CAATGCTCATGTAGGGCTTTATTCGTATACCAAGCAGCCTTATAATATGAAATAGCATCCCAAATATTTCATGCACCATA
AACAAGATGCTGAAGGAAGTGTATTAGGATCAGAATTAGTGTTAGGGTGATGAGAGTGCAGATGCTGAAGATCGGAAGAG
ACACGTCTGAACTCCAGTCACTCCGCGAAATCTCGTATGCCGTCTTCTGCTTGAAAAAAAAAAAAAAAAGAACGGAAATA
TCCTGGACAAAGCCTGACTCCCGTACACGACTACGCTATACTGATATGCCAGCATACAGC
>M00285:128:000000000-BF978:1:1113:8361:7779_1:N:0:46
GAGGGAAGAAAATTAGTTAACATGGCAGGGTGATGTTCTTTCATCAGCACTGGCTAATTCTGAAAGAAGCTCAAAATTTG
ATATCTGAAATCGTTGAATTCCTTATTGAGTCATCCTTTACAGAAAGCAGGGTGGGGGGGGGTGTAGTCAAGATAGCTGA
GTTATGTAATGGATATTGGTCGTTAACCTATCCCCTGAGATGGACACTGCTCT
>M00285:128:000000000-BF978:1:1113:17555:7781_1:N:0:46
TTTTCATGTTGATTCTCCATGAGGATGTGTAAAAAGTGGCAAATGAATGGTTTTAATTTAAAAAAACGCTGTTTTAGCCA
CATAGGAAATCTATTGCTATATCAGCGATTAACCTCTCAAGAGTAATAGGTACACTTAAATAAATGTTACCAAACGACTC
AGCAACATGGAATACATACGATACAACTGTTTTCATGTAAATACACATGTGTTTTGTTAAGGAACTGGGAAATGAATGGT
TTTAGCTTATAAAACGCTGTTTTAGCCTAATATGAAATC
>M00285:128:000000000-BF978:1:1113:15252:7782_1:N:0:46
ACTGGGGACTCTTGAACAATACAGTGATGGAGTAGTGCTGCACCAAGCCCTAGATTCACCTTTTATCTTTTGAGGAAACC
ATCCTCCAACAGAACCAACTGACACCCTGATCCACTGATCTTCCCCCAAGCTTTCCTCGCTGGTCCTGACCCTGACCCTC
AGAGTCCTAGGGCTCAATCCCCACACCTTTTTGGTCTGCC
>M00285:128:000000000-BF978:1:1113:13331:7782_1:N:0:46
ATAGTTACTCCTTTTATGTAAACAAATTATATAATACAAACACATGGTTATGCTGTTGCATGCCAGGATCAAATCATATA
TTATCTAAGTGAAAGGTGGATTAGTTTCTAGGGACTTACTCCAATTTCTTTATCTTGTGTTCTTATTACAAGTGTATCCT
TTCATTTGGCTACACCAAATTAGTGTGAAGTGCTACAGGATTTCATTGGATCTTGGAACTGATAGTGTTTTAGGTGGATG
TTTGTAGTCACTGATCAC
>M00285:128:000000000-BF978:1:1113:11738:7785_1:N:0:46
GGTAGTCGCTGATATAGCAATAGATTTCCTATATGGTAAAACATGGTTTTGTAAGCTAAAACCATTCATTTGCCACTTTC
TACACACCCTGATGGAGCATCAACTTGAAAACAGTTGTAGT
>M00285:128:000000000-BF978:1:1113:9946:7790_1:N:0:46
TTGTAGAACAGGAGAATGAGAGGTGACGTGATTGAAGTGCACAAGATGATAAGAGGCAGACATCGATTGCACAGTCAGAG
ACCTTTGCCCAGTGCGACAATGGCGAACACGGTGGGAGGTAATGATACGGTGATTGGAGGAAGTTGATTGTGGGATGTCA
GAGGTACGTATTTTACATAGCAATGG
>M00285:128:000000000-BF978:1:1113:25870:7790_1:N:0:46
ATACTTTTCTACTAAATGCCACTACTCTCTGATAAATAGTATTCTAGCAAATGCCACTACTCTCTACTCTGTAATATTCT
ACCAAATGGCAATACTCTCTGATAAATACTATTCTACCAAATGCCACTACTCTCTGATAAATACTATTCTAACTCATGCC
ACTACTCTCTGATCAGTACTATTCTACCTAATGCCACTACTGTGTGATCAGAACTATTCTTCTAAATGCCACTACTCTAT
GATAAATACTATTCTACTAAATGCCACTACTCTCTGATAAATACTATTCTACCAAATGAC
>M00285:128:000000000-BF978:1:1113:7828:7791_1:N:0:46
GGTACTAAGACGATTGTGATGGGTTCCATTGGACTCAGACTGAAAACCCTGTCCTTGCAGAAAGGGTGCATCGTACCGTC
ACAACAACATCAAATTAGAAATTGAAGTGGCTGGGGTTGGTGCTGGAAATAGATGGTATGAACAATAGTTCTAAAAACAA
TAGGGAACTAATAGAAATTATCCCCTAGACGTCACTCAGAGAAAATGTGAAAGAGTTGCAATATTTTAAATTGTGGG
>M00285:128:000000000-BF978:1:1113:14413:7791_1:N:0:46
AAACAGGGGCCAAATTTGAACAAATTATTTCTTTAATTGCTTGCTGTCACTTATCTTGAAAAGCTTAAAAAGAACTACAT
TTTACTGGTTTCCAAACCAGGGACATAACTGGGCCCTTTGAAGGGTATAAAGGAGGCCTCACAAGCAGATTCTACACAGC
ACAGACATCTCGACTGAACCATGATGAATGAGGGTTGTTCCATTTAATACATTATTTGGAAACAACGTCCTGATTACAGT
TAGCAGGTTTGTGTGTGTTATTTGGCTGTTATTTGAAATTGCAGATTAAAGACACAGTGC
>M00285:128:000000000-BF978:1:1113:11859:7793_1:N:0:46
ACCAATTCGCATCTGGAAAGATAGTCATTGCAATCCACTTGTCGACATCTGTTGATAAATGATTTAATAGCACCCTTGCA
GTTCCATCAGCTCACCCAAATTGTCAAGGTGTTCAATGAGGG
>M00285:128:000000000-BF978:1:1113:19334:7794_1:N:0:46
ATTTCACGCCCCCACACCCCAGCCCCCAAGCGGGAGGCAGTATCTAAAGCAGTATGCCTGTTATTGAGGGGAACGGCCAC
AGGGGTAGTCTGCACTCTCTGGCTATTCTCTTCCCCTCTCCTGGCAATCACCCAGCTACTTGTCTCCTGTAACTTAGGTG
TGGCTACCTCCCTGTCGCTTTTATCTATCATCTCCCCATTCTCATGTACGAGCCGAAGGTCA
>M00285:128:000000000-BF978:1:1113:21051:7794_1:N:0:46
ATGGACCTTCTCAGGAAGATAATAATTCTCCAAGAAAGACAAGCTCATAAATACTGCCAAAAATCTTCAAGGCCAAATAT
ATTTAATTTAAAAATAAACTGGCAATCACACACTTAAAAACAAATCCCAGTAGTTTTGCATTTGAATAACTTAGCCCTTT
CTCTGTCTGAGTAACTGACAATTGTACGACACTACGACATAGAACGGTGCTGTGGACCTGGAACAG
>M00285:128:000000000-BF978:1:1113:5840:7796_1:N:0:46
AGTATCCATGGCAGAAAATGTTTTGCATCGAAACTTCAACAGGTGGTGTGTGCTCTCAGGCATAACAGGACATGTAATGC
TAGGAACTCGACATTTCAATAAGAATATCCTTCATCTTTTTCAATCTACCTTGACGTCTTGTTGTCCCGTTGGTATTAAT
CTGGAAATGCCCCATCTCAAATGCCAGACTGACTCAGACCTGGTCAATACTTGTTTGGAAGATCACCGTAGAATACCAGG
TCCAGTATTCAATAGTATTAA
>M00285:128:000000000-BF978:1:1113:20948:7797_1:N:0:46
GCTGTGCCATCCTACAAACATCTCCCAAACTAACTCTTACCACCCTCATAACCCACTATTCCACATTCTTCCATGTGCTT
ATCCAACAATCTCTTAAACCCGTCCAACGTATCTGCCTCCACTACCACCCCAGGCAGTGCATTCCATGCACCAACCACTC
TCTGGGTG
>M00285:128:000000000-BF978:1:1113:6512:7797_1:N:0:46
TTAATAGGAGTAATCAATCTCAGACTCCTCTCAGGAAATTAGTCTGTTTTGTGCAATCCAATTGGCTTCTAACTGCGACC
TGATTGATTCCATAAGCAAGCACACTGCATAATCTCCAAACTCCTAAATGTTTAACTTTCAATCCATGAAATAAATTTGA
ACACTTTTAACCAGCATTATCAAATCTTTCTCTTTATCATAGTGGGCACTGGACGATTTGACTTCCTCAGATTCAGAGAG
TTTAGTTCAAATTTCTACATTTTCCTTT
>M00285:128:000000000-BF978:1:1113:10709:7798_1:N:0:46
GGACCACCCTGAAACTAGCAGGTGAATCTCTTGGTAAGTAGTTTCACGAAAGAGCCCCTGCAAATGAGAACTCTGCCGTA
CAATAACCAGGTTTACTGTAAGTAATTGAGTCACACAGCACAGAAACAGGCCCTTCAGCCCACCACATCCACAACAATCA
TCAAGCACAAAACAGCCAGCATAATCAAAGGCCCTTTCCACCC
>M00285:128:000000000-BF978:1:1113:9091:7799_1:N:0:46
AAAGTACGACCATGGGCATTTCAGGAGAAGCAAATGCAAGTACAGAAAAGGCCCAGCACAGTTTGGCCCATCTCACCAGA
TAGAGTATTTAAAATCTATTATTTCTAGTTGTCAACCCACTAAACAAAGGAAGCATTTCATCCTACTTTTTACCTCTCAT
CATTTTGACTATTCTATTTTCTTTTGACCTTCTTTGCCCCAAAGAGAATAATGCCATCTTCACCCATCAGTACACAGAAC
CAGAGTCACTTGGCTCTTTGTTTTTTGTAGGGAACCGCCTCTATTCATGTTCTGTGGTCT
>M00285:128:000000000-BF978:1:1113:27583:7799_1:N:0:46
CAATACTCCAAGTGGTCTAACCAGAGTACTATAGAGCTGCAACATTTTCTTGTTGCTCTTGAACTGAATACCCCATTTAA
TGAAGGCCAACACACCTTGCACCTTCTTCACAACTGTCAATCTGTGTGGCAACCTTGAGGGATCTATGGACATGGACCTC
AAGATCCCCCTGTTCCTCCATAGGGGGAGTCCTGCAAATTTGAAGGCAAAATACAAGGTTAATGATCAATTCACACTTAT
CTGGGTTGAACACCATCTGCCACTTCTCAGCCCAGCTCTGCATTCTATCAATATCCTGTT
>M00285:128:000000000-BF978:1:1113:27653:7800_1:N:0:46
ATTTTTTAAGTGATTACTGTGATCTTATTTTACCCTAAAGTGACTGTGCTACCCTGCTGCAGAGAATAATGATGTGAAAG
ATTGATACAAATGTTTAGGAAAGCAAACATTCTTTGAAAAAAATTCTTCCTGCTCCAGACTGTGAGAAGCTTTGTTTAGT
ATCTTTTTTT
>M00285:128:000000000-BF978:1:1113:22855:7803_1:N:0:46
GGAGATGTCAGAGGGAAGTTTTTCACCCAGAGAGTGGTAGGTGCATGGAATGCACTGCCTGGGGTGGTAGTGGAGGCAGA
TACGTTGGACGGGTTTAAGAGATTGTTAGATAAGCACATGGAAGAATGTGGAATAGTAGGATATGAGGGTGGAAAGATTT
AGTTTGGGAGATGTTTGTAGGATGGCACAGCTTGATGGGCCGAAGGGCCTGTTCTGTGCTGTATAGTTCTATTGTTCTAT
TGAATGCAATATCACAAACCTGTTGTAGCATTGTTTGGAGGCATGAAGTGTGCAAATGCT
>M00285:128:000000000-BF978:1:1113:8376:7807_1:N:0:46
NNNNNNNNNNNNNNNNNNNNNNNNNNNNNNNNNNN
>M00285:128:000000000-BF978:1:1113:17206:7811_1:N:0:46
TTACAAGGATGTTGAGGAAAGTTTGAATAGGTTAGGATTTTATTCCCAAGAGTGCAAGAGAAAGAGGTGAGATCTTATAG
AGGTGTATAAAATTATGAAGGGTATTGATAGGGTGAATGTATGCAGGCTTTTCCCCTCAGGTTGGGTGAGTCATAGGCTT
AGGATGAAAGGTGTAATATTTAATGGAGAATCTGAGGGGAAACTTCTTCACTCAGAGGGTGG
>M00285:128:000000000-BF978:1:1113:5334:7811_1:N:0:46
GCCAGAAATTACTTCTGTTAATAGCCCTGCACACATACATAACAGATTCATTGTTGCTTCTGTGACCAACATTTTAACAG
AGGCATAATTTATGCAGATTAACACCCACATTAAAGAGGTGTGTGGAGGAAAGTAATTCAAATCATCTGTCCATTATATT
TTGATACAGTATTTTCTTGCCTGCCTAATCTGAAAAAAAACTTAATAAGCTAGCTTTTATATAGCAGCTTTCAGAATGTT
AAAGTGTCCCAATGTGCATTACAGCTGATGGTTTACTGTTGCAATATAGACTAACATAGG
>M00285:128:000000000-BF978:1:1113:18873:7811_1:N:0:46
AAAGTTGCTGCATCATATTTCATGTGCCAGAGTTTGCTTTCTGAGCAATATTGATGGCAAAGCCTCTGCTATCAGTGCAA
TCATTTATTTTATAAGCACTGCAGTGCTGTCACAGTCTTAAATTCAATACATGACAGTAAGAGATATTGTCAGCCACCTT
TTGATGGTTTCCAAGCTAACGTAAAGAACGAGCAGACTAAAGATATATTCACCGCCATGTGACTGTATCTCCACTAACAC
ACCCAAACCCAGTGG
>M00285:128:000000000-BF978:1:1113:9243:7811_1:N:0:46
AGCAGGCTCAAAGAGCCAAATGGTCTACTCCTGCTCCTATTTCTTATGTTCTTATGAAGGTGCAGGGGATCTGGTTCAGA
GGGGGTGAGGCATGCTCAATTCCATATATGGAGTGCAGTGAACAAAGTATGTTTTCCACAAAGCTTCTTCCATGCTTTTC
AAAGGAAGTTCTAAAATACAACACCATGAAGTGCTTTTGAAATGTAATCA
>M00285:128:000000000-BF978:1:1113:9196:7812_1:N:0:46
GCCGTTGAGTGGATCTTCTTCCCATAAAATGTTTTTTCTGCGCACTTGAAAGGCACATTCTGCATCTATTTCTGAATAGT
TTGATTCTGCCATGTTATCTTCAAAGAAAGGGGGATCTCAGAGCGTAGCTAGTAAAGTTAAGTTGTGAACCATC
>M00285:128:000000000-BF978:1:1113:11111:7813_1:N:0:46
GAGACACCTTTTTTAACTGCTACAGTCCTTCTAGTGAAGTTACTCCAACTGTGTTGTTTTTATGGAGTTTTAGGATTCAG
TTCTTTCTCCCGAGGCTAACAAAAGATTAAAGTTCAGATTTATTCTTTAATAATCTCTTTTATATGGACAGAATTGATAA
ATTCTTTAAGTATTCTCAAATCGTGTAAACTTGTAGCCAAAAAACTCTGTCATCTAAACCCCCACAAAATTCAATCATTC
CTTGCCACCATTATTGTCTAATCTGCAGGTTCTAGCTGATAATGAGATAGCTATTTGCTC
>M00285:128:000000000-BF978:1:1113:11556:7813_1:N:0:46
GGTTGAAGTCCCACTCTAGGACTTGAGTGTGTGATCTAGTCTGATACTCCACTGCTGTGTTGTTGGTGTCATCTTTTGGA
TGGGACAGTTAGTTGATGTCTTATCTGTGTATTCAACTGGATGTAAAAGGTCCCTTGATACAATTTGAAACAAAGCATGA
ATTTCTCCTGGCCAACCTTTAGCCTTTAATCAACACTTTCAGAAACACTTTATTTGGCCACTGATGCC
>M00285:128:000000000-BF978:1:1113:5995:7814_1:N:0:46
TTTCCTACTTTCTACCCTATCATTATTTTGTATACCTCTCCGGTCTCTCCTTATAACCTTCAATCCCAGAAACATCCTTG
TGAATCTTTTCTGCACCTTTTCCAATTTAATCACTGAACGGCAGGTTAGGTCAGTGTGGGCTATTCCTGTTTCGAGACTC
CCACGTCCACATTTCTGGAAAACATCCCGTTAAAACG
>M00285:128:000000000-BF978:1:1113:4359:7814_1:N:0:46
GCAGAACAGCGTGGATATTACATACGAGAATGTACCTCAGGAAAGCAAACGTTTCCCAATAAGCTATCGGAATATGCCTT
AGTACTAGGTCAAGAACTACGACAAGTAGATCCGCCGGTGCCATGGCCACCAGGTAGAGAGTGACACCTTTGGAGAGATC
GCACTTTCCCCGCGACAGGACCACAATCGTCAGCACGTTCACTGTGAGGAGTAAAATAAACACAACTATGACAACGGGCT
TGGAGCAACGTTAGCAGATTCACAGAGAAAAAAAATCAAACGAAGCA
>M00285:128:000000000-BF978:1:1113:10359:7818_1:N:0:46
TCACACTCCTACATGTTTTTAACTAATTAACAGAAGGGTAGTGTATTAAACATTATGTGTCCACGTAAATCCCTTGTAGT
ATGAAAGGCCAGGGGTCAGATGACAGTGACAACACTACTGACCCCCATGGTTGGATGATAGCATTGCCTATCAGTTCGGA
GGCTACACCACTGTCAATCAAGGG
>M00285:128:000000000-BF978:1:1113:26503:7820_1:N:0:46
AATGTGAGTCCCTTCTCCTCAAACGGGACACCACGTCACTCCCACAGAAAGACGTTACCCCCGCTGTGGGACTGTCTTTC
ACATCTCCCCCATGGCCACTGGAGACATTCGGTGCCTAAATCTCCCTCTTCCTCACTGTGCCCATCACTCCCTACCTCCT
GCAGACAGTTCCCCATTGTCCATCTCGCCCCAGTTCCCCCAGAAGTCCCCTCCTTCAGTTCACCCCGCCAGGTCATCGGC
CGATCCATGGACGGCTCCCCCTCCTCTGCCGACTCCGCTGGGTCCACCGACGGGATCCTG
>M00285:128:000000000-BF978:1:1113:25381:7820_1:N:0:46
GCCTCTTACACTGTTCCAATGAGGCCCAGTGTAAGTTCAAGGAGTAGCATCTGATTAGGCTCCTGAACTTGCCACTGAAT
TCAACAACTTCAGATTGTGTTAGAACTGTTGATAATTGTAATCTT
>M00285:128:000000000-BF978:1:1113:17949:7820_1:N:0:46
GGGTGTAAGAAGATAGAAAAGTAAAATAACTGCAGATGTTTGACATCCAAAATAAAAGCAGAAAATGCTGGACACACTCA
GCTGGTCAGGCAGCATCTGAAGAAAAGAGAAGCAGAGTTAATGTTTTAGGTCAAGGACCCTTCATCAGATTTAGAATGGA
GATGAGGAGCATGTTGGTATCAAG
>M00285:128:000000000-BF978:1:1113:23128:7821_1:N:0:46
GAGGTAGAGTTCATGGACCATTCAGAAATCTAATGGCAGAGGGAAGAAGCTGTTCCTCAAATGCTGAGTGTGGGTCTTCA
GGCTCCCATACCTCCTCCCTGATGGCAGTAACGTGAAGAGGGCATGTCCCAGGTAATGAGGGTCCTTAATGATGGATGCC
ACCTTCTTGAGGCACTGCCTCTTGAAGGTGTCCTCCATGGCAGGGAGGG
>M00285:128:000000000-BF978:1:1113:6374:7821_1:N:0:46
GTGTGTGGGTGAGGGGTAGAATCTGGGGGGAGTTGATGGGAATGTGGGGAGAATAAAATGGGATCAATGTACATGGGTGG
TTGGTGGTTGGCATGGACTCTGTGGGCCGAAGGGCCTGTTTCCGTGCTGTATCTCTCTGGGTGGAGAAATTACGGGAGAC
AATTCC
>M00285:128:000000000-BF978:1:1113:28250:7821_1:N:0:46
ATTTGCAGCAAGACACCTCTGCTCCTGTATTTAAATTCTCTCACTATGAAGGCCAGCATACCATTTAATGTTTTAATTGC
CTGTTGCACGTGTATACTTGCTGTATGCACCAAGGCACCCAAGTCCTGTCGCACCTCCCTTTTCCCAATCTATAGATATG
TTCTGATAATAATCTGCCTTCCTCACATTTATCCACATTATACTGCACTTGCCATTTATCTGAATCCACTGGTTCTCCTT
CATCTATTCTGCTCATTACATCCTCAAAAAATTCCAGTATATTTGTCAAGTATGATTTCT
>M00285:128:000000000-BF978:1:1113:11934:7822_1:N:0:46
CTCCTATCAGATGCCACCACCTGCAGCCCTCTGTCACCTCCACCCATCACCCCCCCGCCCCTGTCACTCTCTCCACCCTT
CCCCCCCCCATCCCCCTATTCATCCCCCCTCCCCCGCCCCCCCCTCCCCCCCCCCCCACCGGAAGAACCCACGTCTGAAC
TCCCGTCCCCCCGCGCCAACCCCTATGCCGTCTTCTTCTTGCAAAAAACAAAACGCAGCACCCAAAACCTACAACAGAGC
ACACGAAACAAAACGCACAAATCCACGTGGACAAAAGAACTCCTGACTCAAAGTGTG
>M00285:128:000000000-BF978:1:1113:9124:7822_1:N:0:46
ACAGACAGGTCGGTGTGGTAATGGGGAGTGGAATTATGACTCTTTGACTGTAACTCCATGGCCAAATCGACAAAGTGATA
ACTACCAATGGATAAACTTTTGAAGCCTAATATACAAATTATTTCTTACCATATACTAACCAAAAATAATTTGACCAACA
CTCCTTTGTTTCATTCGCCTTTACCTATGCTGGTACTCCAATGTAGATTCCCAATAGAAGAGACAGTTGTTGGCT
>M00285:128:000000000-BF978:1:1113:20084:7825_1:N:0:46
ATAGAACATAGAACAATACAGCACAATACAGGTCCTTTGGCCCACCATGTTGTGCCATCCTTCAAACCACACCTAAGACT
ATCTAACCCCTTCCTCCCACATATCCTTCTACCTTAAATCCCTCCATATGCTTATCTGACAATCTCTTGAACTTGTCCAA
CGTATCAGCCTCCACCACCACCCCAGGCAGCGCATTCCATGCACCAACCACCCTCTGGGTGAAAAACCTCCCTCGGACAT
CTGCCCTAAATTTCCCACCCATTACCCTAAATCCATGCCCTCTTGTATTGAGCATTGGTG
>M00285:128:000000000-BF978:1:1113:18055:7826_1:N:0:46
CAAAATATAAATGTAAAACAGGTTTGTAATTGCCATATTAATTGCAATAGCTAAGTATAAAGTGACACGTTGGCAAGAAG
AAAAAGGCTGATAGTCCTTGGAAAATGTGTCAGCACCTCTGTAGATTGACTAACTGTTGGTAAATAGAACCCATTATGAT
TCTTATTATGTCTCTTTATCAGGGTGGAACAGAGTGTCCTGACATCAATGAAGCCTTCACTTCTCTTCTGCATTATATGG
CTTACACCACAAGGCGGTGTAGGGTAGGCTATAATGATCTTTGTTTTTCT
>M00285:128:000000000-BF978:1:1113:12925:7828_1:N:0:46
TTCTGCCCTCTTTGAGTAGTTGTAATGACAGTCATGCTAAGGAGGAGAGTTGAATCCCTGACAACTTTGGGATTCCAACA
CAAGGCTGGAACTAGAAAATCAAAAGCTAGCAGTGTCATGATATAATGATAGTGTGCAACAATAGTTTTAGCTATATTAC
TATTGCAAAATACAGAGTCGTTGTTCCAAAACAGAAGTACTTATGGAACAGTACAGCACAATACAGGCCCTCGGCCCACC
ATATAGGACTCAGAAGTGAAGGCAAAAAGTGGAGTACATTTTATCCAGTTTTAATAGGG
>M00285:128:000000000-BF978:1:1113:9072:7829_1:N:0:46
GATGCTCTGGAAGTGCCAATGAAGAATGTGGTGATTGGATGATGTGGGCTTGACGTCCCTCCTCTTTGCCTGGGTGGTCG
TCCTGAGGAAAGGTTACTTGATGTTTCATGAGGTTGATGTATTGGGCAGGTTGCAGGTGAACCCCTGCACACTATAGCCA
AGGCACAAGGAAGAATATCTGTCCTTGCAGATCTTGATGGTGAACTTCCGTGAGCAGTCCTGAGGAAATTTGGTCACCGC
GTGAGGTGAACATTGAGATTACTAGATAAGCATA
>M00285:128:000000000-BF978:1:1113:24659:7830_1:N:0:46
CAAAAGCTGGAGAATTTAAAATAATTAAATGGATTTGAAATAAAATGCTGGTTTTGTTAACAGTGACCATAAAAGTACTC
GGTGGTGGTAAAATCCCATTTAGTTCAGTAATCTCTCTGGGAAAGAAATCTGCCAGCATGGTCTGGTCTTTGTGTGTCTT
CAGAAATGGTAATGTGTGCAACTGTTATCTGCCCTCTGGAATAACCTCCGTGGCAAACAGGGATAGATATAAATGCTGGG
CTTAC
>M00285:128:000000000-BF978:1:1113:7692:7830_1:N:0:46
ACAGAATAACACTAAAGGTTAACCACCAGGTTGGATCGGCGGTAAGGAAAGTGAATGCTATGCTGGCATTTATTTCGAGG
GGTATAGTATATAAAAGCAAGGAAGTGTATATACAGGGCACTGGTGAGGCCTCATTTAGAGTACTGTGTACAGTTTTGGG
CCCCATATCTTAGGAAGGATGTGCTGATGTTGGAGAGGGTTCAGAGGAGATTTACTAGGATGATTCCTGGGATGAAAAAG
TTTAC
>M00285:128:000000000-BF978:1:1113:5394:7831_1:N:0:46
GACCCAAATCACAGCTCACGATGTAATCACATTAAACAGAGATTTGCATTGAACTAAAGCACAAAGTGTACTCCAAAGCT
TACGTCAATTCATTTGCAGGCTCTGGGGCTCGTGAGCATTTTATTGGAATTGGTATTGGTTTATTATTGTCACTTGTACC
GAGGTGCAGTGAAAAACTTGTCTTGCAAACCGTTCATACAGATCAATTCATTGCACGGTGCATTGAGGTAGTGCAGGGTA
AAAACAAGATGGAGAGCACACGTCTGAACTCCAGTCACTCCGCGAAATCTCGTATGCCGT
>M00285:128:000000000-BF978:1:1113:10052:7831_1:N:0:46
AGCCATGATTGCCTTCAATGTGTCTCTGCTGGAAATTATAAAATAAGACCATAAGATATAGAATCAGAATTAGGCCATTT
GGTCCATTGAATCTGCTCTGCCATTGAACCATGGCTAATTTCTTTTCTCAACCCCAATCTCCCACCTTCTTCCCGTAACC
CT
>M00285:128:000000000-BF978:1:1113:5078:7831_1:N:0:46
GGCCTGCTTTGTGCTGTATTGTTCTATGGTTAATAGTGCCATAGATCCCCCCTCCCCCAATTAAATACTTTCCCAGATTG
TCTGCTCCCATCCCTCTCCAAGGTGAGAGGGCAAGGTGAAGGCGCACAGTCTCTCTCCCCCCCAGGGTTGGTAAATCAAG
AACTAGAAGTGCACAGCTTTAAGGTGAGAGGGTGAGAGATTTAAAGAGGACC
>M00285:128:000000000-BF978:1:1113:16227:7833_1:N:0:46
AATCAGAAATTAAAACAGAAAATGCTGGAAAAATCTCAGCAGGTCAGGCAGCATCTGGGGAAAGAACTGTTGAAGTGTCA
CAGATGTGAAATGTTGAATGTTTTTCTTTCCATATTTGCTGCTTGACTTGCTGTTATACCAGCATTTTCTGTAATTGTTG
GATGGCTGGATGACCCCATAATCCTAGTGTATCTGTTCTTCTGTCCCCACCGAGACTAATATATCTTTCCAGAAGAGGGG
TACCAGAATTTTATGTAATTCCCTCAGTGAAGTCTATCCAAGTTAAAGTGAAATTTCCCC
>M00285:128:000000000-BF978:1:1113:15604:7833_1:N:0:46
TCTAAAGCCTCAACATTCTTCCTATAGTGAGGTGACCAGGATTGTACACAGTACTCTAAATACGGCCTGACCAGATTTCT
ATACAGATGCATCATAACTTGCTGACTCTTATACTCATTACCCCAATTAATAAATGCAAGCATTCCATAAGCCTTCTTAA
CCACCCTGTCTACCTGTGCAGCTACTTTCAATGATCATAGACTTGCACCCCAAGGACTCTCTGCTCTTCAATGCCGTTAT
GGGTCTTGCCCTTAAGAGTGTACTCTCTCTTGATTAGTCCCATCAAGG
>M00285:128:000000000-BF978:1:1113:12756:7834_1:N:0:46
AAGAATCCTTGGCATTATTCAAATAAAAGCAAAGTATTCACCAATATTTACAGTATATGAATGTTCATATCTCTGCATAC
AAGATATTTGGCATAGTAAGCTCTATTATTACGAGTTGAGCTAAGACCTTTATCAGTTGCTTTATCTTTAATATTGAAGA
TCTCAATTCCCACGCCCCTG
>M00285:128:000000000-BF978:1:1113:27586:7834_1:N:0:46
TGAAACACAAGCGGGCGCCTTGATTAATGTGGAGTTGGCTTTGAGGCGGGGCCTTTCCATGAAATGTGTTTTCTGTCATA
AAATGGGAGCTACTGGTACATGTCATCTGCTAAGATGCACCAATATTTATCACTTTACTTGTGCCAGTAAAGCCCAATGT
ATGTTTTTCAAGGACAAGACTATGCTCTGCTCATTACATAAACCAAAGGGACCTCACGAGC
>M00285:128:000000000-BF978:1:1113:22407:7836_1:N:0:46
CCCTCAGCCTCCTTCACTCCAGGGAAAACAGTCCCAGCCTATCCAGTGTCTCCTTATAACTCAAGTTCTCAAGTCCCAGC
AAAATCCTTGTAAATCTTTTCTGCACCGTCTCTATATTAATCACATCCTTCCTAATAGTATGACAACTAGAACTGCACAC
AATATTCCTGGTGTGGCCTCACCAACATTCT
>M00285:128:000000000-BF978:1:1113:24550:7836_1:N:0:46
CCCAAGTCAAGGACAGGAAAAATAGAGAGTGAACAAGTGACTGAATAAAATATCCTTCTGGTCAAGATATCCCACAGATG
CTGCGGGTTCACACATTAGGCAATGATGATGGAATATGGTTCCAGTGGGCTTCTAGTGCTGCTTCAATTGTAAACTAGTA
CCAGTCGATGCCAGTAGATGAGAAGTAGGCTCACATGACCTGAGCTATTGATTCTGTTCCTCTCTGAACATATGTTGCAT
ATTTCGTTGAATTTACCCAGCATTCTTTTGTTTCTATTTTG
>M00285:128:000000000-BF978:1:1113:23911:7837_1:N:0:46
TTCCCTCGATACCCTTCCCACCTGTCCCCTTCCCCACACCCCCAAAACCAGCCACCGGCATAAAGCCAAGCGAGCCGGGA
TTGGTGGTCGGTCCTCGCTCCCATTCCCATTGGTAATTCCTAGTGCCCCTGGGATTCTAGCAGCAGGAATTGGGAAGGTT
TCTAGGTTTGTGTGGGGGTCTCTCTCAGAGGATGAGCCCAGGACTGGCGGGGGTGTGGGGTGCGGTGACC
>M00285:128:000000000-BF978:1:1113:25012:7837_1:N:0:46
GAAGCCAGGCAGTTAATCGTGGCATTTTCTTGTTATTTTAGAAGTAAGGGAAAGATCCTTTAGTTCAGACTCATTACGAT
CAAATTTCAGGTCAATGCCACAATCATGATCTGCTCGTCTCTGTATCCCTCTCCCCATCACCGTACCTCTGACACATCAG
CGGCAGGCTCATCATTTGCAATTGTCACAAAGGTAATCACATCTTCCTCGTCCTTCTCAACCCACCT
>M00285:128:000000000-BF978:1:1113:12119:7839_1:N:0:46
TACGACCAGATTTCGTATTAGGCTAAAACAGCGTTTTATAGGCTAAACACATTCATTTGCCACTTTCTGCACAAAACTCA
TGGAGTACCAACAGGAAAACAGTTGTAGTGTATGTATTGCATGCAGCTGAGTCGTTTCGTAACATTTATTGAAGTGTACC
TCTTACCCCTGAAAAGGTAATCTTGATATATCACCAGATTTCTTACTAGGCTAAAACAGCGTTTTTTAAGAGATCGGAAG
AGCACAGTCTGAACTCCAGTCACTCCGCGAAATCTCGTATGCCGTCTTCTGCTTGAAAA
>M00285:128:000000000-BF978:1:1113:24302:7840_1:N:0:46
CGAGGTACAGTGAAAAGCTTGTCTTACAACACTAATCCTGATTTATTCTTCCCATATTCCCATCAATTCCATCCCCATAA
CCACCACTACACCCACCAACACACCAGGGGAAATTTACAGAGGGCAACTAACCTGCCAGTGTTTGAAACGCGAGAGAAAC
CAGAGCACCCGGGGAAACTGACTTGGTTGGAATTAGTTTATTATTGTCACTTGTACTGAGGTACAGTGAAAAACTTGTCT
TGCAAACCGTTCATACAGGTTAATTCATTACACAGTGCAGTTAAA
>M00285:128:000000000-BF978:1:1113:16314:7842_1:N:0:46
ACTGCAGATGCTGGAATCTGGATGAAAGAAGGGTCCAGAAGTCCCTATGAAGCGTCCTGACCCATAACGTTGACCGCCTG
CTTTTCTCCACGGCTGCTGCCTGGCCTGCTGAGTTCCCCCAGCATCATATTGTTTTTCATCAGGTCAATACGTTTACTTT
TACCAAGGAGTAAGAACATATTTGACTTGGGAAAGGAAATGGGGAACATCGCATAGACAAGATGTGACTTGTCTGTTCAC
ACTGAGCGTGAGTGATGGAGGGTTGGTTGGAC
>M00285:128:000000000-BF978:1:1113:11918:7843_1:N:0:46
NNNNNNNNNNNNNNNNNNNNNNNNNNNNNNNNNNN
>M00285:128:000000000-BF978:1:1113:19633:7843_1:N:0:46
CTTACCACTTTGGCTCTCCTTTGAGTGGTTCCAGTGCAAGTGGTGCGGTCTCCTGTCACCGCTTACTTCAAAGCTTCAGG
AACGGGAAGCCCCTAAGGTTCCAAAGTGACGTTGTTAGCACCCAGCCATCCATGGTACACACCGCAGCCAACTTGCCCTG
TGATGGAGGGAGGGCTGGAAGCACTCAGCAGGTCAGGCAGCATCTGTGGA
>M00285:128:000000000-BF978:1:1113:8682:7847_1:N:0:46
CAGATGTGCTACCCACTGCTTGAGGTGTCAGATTTAATCCCTCTGCCTGCATGAGTGAACTTAAAAGGTCCAAAATAAAT
GCTTGAATTGAAAAGCGCAGCATTCTCACCAGAACCTGATGGTTCTGCATTCAAGACACATTCCAGAGACTTGGGAATAA
TAATTCTAGATAAGTAGTGAAAGACTACAGTTTTCAAAGAAGATAATAAACCAAGGCCTAACCTGCTCTCGTATATAAAA
ATATCCGTGACACTACTAGGAATTTGAGCTGGAAAATT
>M00285:128:000000000-BF978:1:1113:16008:7848_1:N:0:46
ATCAAGAACTGGGGGGGGGGGGGGGGTTTAAGGGGAGAAGGGAAAGATTTAATAGGAACTTGAGGAGCAACTTTTTTTAA
AATAAACAAAAAGGATGATATGTATGTGGAAAAAACTGCCAGAAGAAGTGGTTGAGGCAGATACAAAAACAACTTTTAGA
AGACACTTGGACAGATACGTGTATCAG
>M00285:128:000000000-BF978:1:1113:24189:7849_1:N:0:46
CGTTTTATAAGCTAAAAACATTGATTTGCCACTGATGTCAGTAAACGCTTGAAGTATCAATGGAAAACAGTTGTAGTGGA
TGTATTTCATGGTAATACAGTGTTTGTATTTCATGGATAACAAGGAAAGTTATTTAAATGCTCCTCTTACCCCAGGAAAC
TTAGTCGCAGATAAAGAAACAGATTACCTATTTTGCTGAAAG
>M00285:128:000000000-BF978:1:1113:6066:7850_1:N:0:46
ACCTGGATGAGGAAGTGAAGGGATGGGTTTGTAAGTATGAGGATGACACAAAAGTTGGAGGTGTTGTGGATAGTATAGAG
GGCTGTCAGAGGTTACAGTGGGACATAGATAGGATGCAAAGCTGGGCTGAGAAGTGGCAGCTGCAGTTCAACCTGGATAA
GTGTGAAGTGGTTCATTTTGGTAGGTTGAATATGATGGCAGAATATAGTATTAATGGTAGGACTCTTAGCAGTTTGGAGG
ATCAGAGGGATCCTGGGGTCCGAGTCCATAGGACACTCAAGGTGGCTGTGCAGGTTGACG
>M00285:128:000000000-BF978:1:1113:20124:7853_1:N:0:46
CTGATATGTCAGTTCTCGGCCTCCTCCACTGCCAGGAAAAATCCAAATGCAAATTGGAGGAACAGCACCTCATTTTTCGT
CTTGTGGCCTTGCAGCCTAACAGAATGAACATCAAATTCTTCCATTTTAAGTAAACCAACCCCCCTTGCCTCTTTTCTTC
CCTTTTCCAG
>M00285:128:000000000-BF978:1:1113:10416:7853_1:N:0:46
GAAGCTGTGAGACTTCCTGGGGTCCAGAGATATAATTGTGGGCTCTCAGGCCAATACATAATCTGACAATATACCACAAT
CCCCCACATACTGTGGGTTTACCCTGTTACTTGCACATGAGACACCTAGACAAGGTGATGGAAGACCCAGAGAGGTTGGT
AGAGATGACAATTCTAGGCTATGGCTTAACTAGTCAGAGATATTGTTCTTCTACCAGCCATTGGATACTAATAATGCTGG
TT
>M00285:128:000000000-BF978:1:1113:6512:7855_1:N:0:46
ATGTTCCTCCTTCTTTTTCCCTTGGCCTCCTCTACCTGTCACCCCTCAGTTTATTACTCCTTCCACAACCTCCCCCCCCC
CACCCCTCCCTCACCCTCCCCCCCCCTCCCCCCCCCCCACCTCACCCACCCCCCCACCTCCCTCCCCCTACCCCCCCCCC
CTCCCCCCCCCCCTCCCTCCCCCCCCTTCCTTCCCCTCCCCCTCATCCCCCCACCCTTACACCTTGTATTATAGCGAATT
CGTCCCTCTACCTAGTCCGTCCCATGCGCCATCCTTCATACTCCGATCATCAGCTTATAT
>M00285:128:000000000-BF978:1:1113:22738:7857_1:N:0:46
TACTGCTTTGAAAACGCTGTTTTAGCCAAATAGATAATCTTCTGATATATCAGCTGTTAACCTTTCACGGTGAAGAGGCA
CAATCAAATTCATGTTACCAATCGACTCAGCACCATGAAATACATAGAATACAATTGTTCTCACAAAGTTACTGCTTAGA
TTTAATGGCAATGTATCAAATCAAAGCATTCTGCTTTCAAAACGCTGTTTTAGCCAAATAGATAATCTTCTGAAATATAA
GCAGTTAACTTTTTTGGGTGATGAG
>M00285:128:000000000-BF978:1:1113:14955:7858_1:N:0:46
CTGATGGGTTTTTACAGTATTCTGGCAGTTTTTATTACTAAGACTCCAGATTATTAAATCATTTAAATTCTCTAGTTACT
AATGTGGGATTTGAACCCCAGTCTTTGAATTGTTAGCCCAGGCTTCTGGATACCAGTCCAGTGACTTAAC
>M00285:128:000000000-BF978:1:1113:20340:7861_1:N:0:46
GTACAGGCCCTGAGACATCAAACCCTTCTCTTACGTTAAGCCTTTGATTCCTGGGATCAATCTTGTGAACCTCTTCTGGA
CTCTCTCCAGAACCAGCACACCTTTCCTTAGATACAGAGTCCAAAATTGCTCACAATGTTCCAAATGCGATCAAGCCTCT
GATTTTAGTTCAAAACTCATGAACTTGTTCCTCCGACCAGCCCCTTCTCTCTATCCCCCAACTGCAAACCATTTGGTTAT
ACCTACAAGTTTCCAGACACACCAAACCTCGCCCAAAGCTTCAGTACACCATTCACTGCT
>M00285:128:000000000-BF978:1:1113:12038:7862_1:N:0:46
GTGGTCTTCGAGAGTCAGCATGTATGTGATGAAGGTTTCCACAGGGATCTTAAACGTCTTCAGCAGCTGTCGCGACTTCA
AGATGAGAGCAAAGAATGGAAATTCATTGCAAAGTAGCTGATATTTCATAACTTGTTGTCTAAATCATGTTGGAAAATTC
AGCCTGATTAGCTGTAAACTTTTTGGGCAAACTGTCAAATATCATACA
>M00285:128:000000000-BF978:1:1113:7843:7862_1:N:0:46
AAGTGTTTAAAGCATAATACTGCACCTCCATGTTTATATAATTGGCACCTGAAGTATTATAGACCCTGTACTGACTAATA
AAATCAGATGGCAACTACCTTCAATTATCTCAAATAACACTCACACAGGCTGTGGTTAAGTTGAAAAGTTTCTGTTTAAA
AGCAAAATTGTGGAGTGACATAGCTGTCTGTGTCCTTCTTAAATATAGCAGCGATATTATCATCAAATCATGGCAAATAG
AACATATGAAAGATGCTG
>M00285:128:000000000-BF978:1:1113:5972:7863_1:N:0:46
ATTCTATCAGGCTCGTGAGGCAAGATCTTCCCTTCACAAAGCCATGCTGACTGTCCCTAATCAGTCCGTCATTCTCCAGG
TGTTCATAGATCCTATCCCTCAGAATCCTTTCTAACAGCTTACCCACCACAGACGTGAGACTCACCGGTCTGTAATTTTC
TGGACTATTCCTACTACCCTTCTTAAACAAGGGAACAACATCCGCCACCCGCCAATCCTCCGGCACCATCCCTGTGGACA
ACGAGGACTCAAA
>M00285:128:000000000-BF978:1:1113:13276:7865_1:N:0:46
ATGCAAAGCCCAGAAAATTAATTTGCCAGGCAGTGATGATCTTTGGACCTATGATCATGAGGAAGTATATTCCATTTGTG
ATCTTGATGTGTTGATTCCTAGCAGAAATTGAACCGTATTGACAATAAATGTTGGTTAAACAGCAAACCACCCTGGCCAC
GAAGGTATTGAACATTTCTCAT
>M00285:128:000000000-BF978:1:1113:7465:7865_1:N:0:46
ACACTGCTGTGTCCCTGATTAACACCTGTTCCTCATCTGATGGTGAGGACACATAAACGTGTGGGTTGCAGCAGCCAGAA
GGAGAGATGAAGCAAAAGGGATGGAAAGAAGGGAAAAAAAAGGAGCATCGAGAACCTGT
>M00285:128:000000000-BF978:1:1113:21540:7867_1:N:0:46
CCTCTGTTGGAGTTTGAAGGCCTCACAATCCTCTGCCTTCGCAGTAACCATAGAACAATACAGCACGAAACAGGCCCTTC
GGACCACTGATTTGTACCATCCTTCAAACGTCTCACTGTCTAAATCATACCTCCCTCATATCCGACTATTCCACATTCTT
CCATGTGCCTATCTAACAATCTCTTGAACCTGTCCAACGTATCTGCCTCTACTACCACCACAGGCAGTGCATTACGTGCA
CCAACCACTCTCTGGGTGAAAAGCTTCCCTCTGACATCTCCCCTAAACTTTCCACCCAAT
>M00285:128:000000000-BF978:1:1113:18080:7867_1:N:0:46
CACAAGGAGTCTAATGATTGATGACAGATGGAAATCATTGATAAGCTCCTCTCAGGAGGTTTTTTAGGCATGCTTGCATG
GGAGTCATGTCCTTACTGATGCTTGCATAGCAATATGCCCATGGTTCTATGCAAAATTGCTGTCATTTCACAGGGAAATG
TGCATAAATGCTGATACTGTGCAATGAAGAAT
>M00285:128:000000000-BF978:1:1113:7238:7868_1:N:0:46
CACCTTGCGCATTATTCCCAGAAATACCTGCCATTGCTGTTCCACTGTCAATTCTGCTAGGATGCCCATCCAGTCAACTT
TAGCCAGCTCCTCCCTCATGGCTCCATAGTCTCCTTCATTCAAATGCAATATTGACCCTTCTGATTTGCCCTTTTCCCTC
TCCAATTGCAGATAAAAACTTAACATACTTTGGTCACTGCCTCCCAATGGCTCCTTTATTTTGAGTTCCCTTATCAAAAT
CCTGCTCATTACTCAGCACTAAATCCAGAATAGTCTTCTCCCTGGTCGGCTCTCGTACC
>M00285:128:000000000-BF978:1:1113:7902:7868_1:N:0:46
ATTGGATTGTTTCCAATAACTCTATTTCATTAATTTGAAGTTCAGATGGTAATTTGTTGCAGCATGTGAATTGCTAAGTG
TTCAGATTTGGCATTTTCACTGTTTCTGGTTTCTGTTTCAAGAAAAATTGAAGTACTCTGACTGAAACTCTTGCTGCATG
TTTAAGAGTAAAGATTTGTTTTTGGTTGCGTGCTATCCCACATTCGTTTCTTGACATTCTGTATGTTTGTATCAGGAAAT
CCAGAATGTTTCTGGTTGTGTCTATATAATAACTAAAACAAAAGACATGTGCACCTCCTG
>M00285:128:000000000-BF978:1:1113:6215:7869_1:N:0:46
GGGATGCTACATTTCAACCTTAGCCCAAAATAACATCTTACTCATCTGTATATTAATCAGCACAGACTCCTGTTTCTTCG
CTGTACTGACCTGAATTATCTTTAATGCTGCATTTTATTGTTATTATTATTTAGCCACTTCTTAAACCCAGCTACTATTT
GTTTGCACATAATTCCAATAAAACTGTCATTGCTACACAGCATCAGACCATCTTGTAGCTATCGCGGAATCTCTTGCTGC
ACACAAGGAGGAAGCAGCCAATACACTTAATTCAGCTTTGAACTAAGCTTCTGAAATACT
>M00285:128:000000000-BF978:1:1113:12024:7869_1:N:0:46
GATCTACACTCTTTCCCTACACGACGCTCTTCCGATCTGAACTACACTCTTTCCCTCCACGACTCTCTTCCGATCCGAAC
TTCACGATTCCCCTACACGACGCTCTTCCCAACTAACCCCAAACTGCACCCCATGCTACCCCACACACAACAGAAAATAA
CGACTACGTACCATGAAAAGCATCGAGAAGCCAGAACAATATCACACACAATCGTGAAAACACACGTGCGAACGCCAGAA
AACACACTAGACACGGGAGACACAGTACAAAGAGACGAACACGAGAACAGAAGCCCAGA
>M00285:128:000000000-BF978:1:1113:17133:7869_1:N:0:46
GATCTACACTCTTTCCCTACACGACGCTCTTCCGATCTCGACTACACGCTTTCCCTACTCGACGCGCATACAAACAGAAA
TACACGAGTACCGTTCACGGCACGCTTCAAATCATCATAAGTAAGAAGTCTGAACTAGTTAGACATAAGTCCACTCAATT
ATTGTTAGTGAATGATGTAGCTAGTGTTAAATAACCTTAATTGATTACAAGAAGAGGTGACTGAGCGGGTGAAAGCAGTG
GTAGTAAAAACAAGCAACGGGGCAACGCACTCGCGGGACCGCATACGACCCTATCAGCC
>M00285:128:000000000-BF978:1:1113:8951:7869_1:N:0:46
TATACATACACTACAACTGTTTTCCAATAGTTATTCCATGGGCTTTGTGTATAAATCGGCAAATGAATGGATATAGCATT
CAAAAAGCTGTTTTAGCAACATAACAAATCTTTTGCTATATCATCAAATAACTTATCAGGAGTATCAGAAACAGTGGAAT
AGCTGGTATCACACGACTCAACACCATGAAATACATGGACTACAATTGTTTTCCAATAGTTTCTCTATGTTTTTTTGTAG
AAAGTTGAAAATCTATAGATACAGCATTCTAAACGCTGTTTTAGACATATTAGCATTTTT
>M00285:128:000000000-BF978:1:1113:20040:7872_1:N:0:46
AACCATTGATTTGCAACTTTCTACACAGAACCGATGGAGTTGCTGCAGGAAAACAATTCTATTGTATGTAATTCATGGTG
CTGAGTCTTTTGGTAACAGTTATTTAAATGTACCTCTTTCCCCTGAAGTTGTAATCGTTGATATAGCAAAAGATTTCCTC
TTTGGCTAAAACAGCGTTTTATAAGCTAAATC
>M00285:128:000000000-BF978:1:1113:16645:7875_1:N:0:46
CTTCAGAGAAGATACAGAAGAGGTTTATCAGGATGCTCCCTGGATTAGAGAACATGTCCTATGTGGAAAAACTGAGTGAG
CTCGGGCTTTACTCTTTGGAGCGATGGAGGATGAGAGGCGACTTGAAAGAGGTGTATAAGATTATGAGGGGCATAGACAG
AGTCAACAGCCAGCACCTTTTCCACAGGGCATTAATGGCCAATACCAGAGGATATTTGTTTAAGGTGAGTGGAGGAAAGT
TTAGGGGAAATGTCAGAGGTGATTTTTTTTTTTAC
>M00285:128:000000000-BF978:1:1113:7351:7876_1:N:0:46
GGCCCCGCAGTCCGACCACCTCCAGCTCCTTTGCCTCTGGCCTCGCAGTCCGACCACCTCCGGCCCCGCAGTCCGACAAC
CCCCGGCTGCTTCGCCTCCGGCTCCGCAGGCCAACGACCTCCAGCCCCACAGACCGGCTCCGCAGTCCGATGACCTCCGG
CCCCGCAGGCTGACCACCGGACCTCCGGCCCGAGCAACCCCCTCACCGCCCGCATCTC
>M00285:128:000000000-BF978:1:1113:14445:7877_1:N:0:46
AAAGTGATGTAGTTTGGGAAATCAAGTAGTGGACATTTACAGAAAATGATAGGACACTAAGGAATATTGAGGAACAGAGA
GACTTTGGGGTGAAAATCCATTGTTCTCTGAAAGTGGTAACTTGAGTCAATAGGGTTGTGAAGAAGACATATGGCATGCT
TGCCTTCACAGG
>M00285:128:000000000-BF978:1:1113:8131:7877_1:N:0:46
GGAAAGAGGCGCTGACTATTAACTCTATCTATTCCTCTCAATATCTTAAACACCTCTATCAAGTCCCCTCTCATCCTCCT
CCTCTCCAATGAGTAGAGCCCTAGGAGAATGCTTGTCCTTTTTTTGGAGGTCATCTTGTGGCTATAAAAGGAATATTGCT
GTTTCATGGACTGAAGTTCGTGATTCACTATTTTCTTTTTAAAATTGTACTTGATTGCAA
>M00285:128:000000000-BF978:1:1113:25605:7878_1:N:0:46
GATTTGGGGTGGGAGGTATTACATTGAAATATGCCCAATTATAATCAGGGAGGAACCGAGGAAGCGTCCCTCTCTGCAAA
ATATCACCAGAGTGTTGCACAATGTGTCTGAGAAGAATGGAGAAAGATATACTTTCTGTGAGTTCTAATGCATTACCTTG
AAAGTATTGTGCCGTAAGGAATGTGTCAGGCTGTCACTTGGG
>M00285:128:000000000-BF978:1:1113:26823:7878_1:N:0:46
AATTTCGTAAATTCTTTGGATTGACTAAATTTGTTTTGTCAAGTCCTATACAATCTAATTTTTTTTTCAACCATCTAGAC
TAGATACAGCTTTTTCTTTATGGAAAAGGAAGGGAATAGTATGCTTTCGTGATCTATTCATTGATAACTGTTTTGCATCT
TATGAACAGCTGTCTAATAAAT
>M00285:128:000000000-BF978:1:1113:7844:7879_1:N:0:46
CCTTATGGTGAAGCAGCGATTCAATTGCATTTCCGGTTTAGTGAACTGCATTCAGTGCTTATGATCTGGCGTACATTGGC
GAAACCAAATGCAGATTGGGTGACTGCTTTGCAGAATATCTTAGTTCAGTCCTCAGGTTTTCTGTCACTTTAATTTGTCA
TCCCACTTTCACTTGGACTTTTGGATTCTTACCCAATGTAGGCTTGAGGAAAAG
>M00285:128:000000000-BF978:1:1113:22858:7879_1:N:0:46
TTCCATATTCAAGGACTGAATTTTTTGCACAAAAATATTAGGTTACAGAGTCCTCATCACGTGTTGATGGCAGTCCATGA
ATTTTAAACTAATGTTAAGGATCCAAAATCCTGAGGCCTAAAATTAGGCTTTAAATCTTGTTTTGTTGTATTATGAAAAT
GTCATCTCAATTTTGAACTTATGTATATAGAATGTCAGATTTCATTGGCTGTATCTCTGAGGGTGTAGCCTGTCTCCAGA
TTGCAGAGGTGGCCGGAGACTTTGCATGTTCCGACTGAGCAGCCTGTATCTCTCGATA
>M00285:128:000000000-BF978:1:1113:19930:7880_1:N:0:46
TGGATGGCATTTAGTTGCCTTGTATGGCCATCTAACTGATTTAACATGATGATACTCATATTAAATTAGGAATTAATATG
GAGTTAATACATCCAATTAAAACTGCTTCAGTGACATAGCACAGAAGCTATCAGCATTATGCAAGAGATAAGCAATTGCC
TCTAGTTTGACCAACTGTATCAATTTGTAAACTCACACAAGACC
>M00285:128:000000000-BF978:1:1113:22048:7880_1:N:0:46
AGCTTAACAAACGCTGTTGTAGGCAAATAGGAAATCTGTTTGCTGTATCAGCGATTAACTCTTCAGGGGTAATAGCTACA
CTTAAATAACTGTTACCAAACGGCTCATCAGCATGAAATACATACACTACAATTGTTGTCCTGAAGCTGCTCCA
>M00285:128:000000000-BF978:1:1113:18859:7881_1:N:0:46
TCCCTCTAAACCAGGTAACTGGCAACATCCTTGTAACTGCCACTCCAACCATCAATTCTCTTTTCCTCTTGGGACATCGT
TGCTTTAGACTTATTATCTTTACTGACTAGCTCCTCATGGTCCTGGCTAAAGTTGTACCTGTAGATGTTTTGACTCGGCA
TCTGTCATTATAAATGCTGAACTTTTATCT
>M00285:128:000000000-BF978:1:1113:4210:7881_1:N:0:46
TCATTTTTAAAAAGGAAGAATTGCAAACAGAACATTATCTTTCACTTTTAAAATCATGGAGCCACATTAATACCTCAGAG
TGATGTGCAAGAAATGGTCAAATTATCAAGATCACAAGATAATGGAGCAGAAGCAGGCCAGTCAGCCCATCGAGTCTGCT
CCAAAGGGAAGGGAGGGTGGGGAAAAAGATAAGAGAAAGAAAGAAAGAAAAAAAAACCTATTCCAAGTCCAAATCCCTGC
CTTATCTCCATATCCCTTGACACCTTGACCAATTAGATATCTATCTATTTCCTTCTTGA
>M00285:128:000000000-BF978:1:1113:23187:7882_1:N:0:46
CCAGGGCCTTCTCAGGGATATCAGCGCACAGTCACCATAAAACCAGCCATTGTTCCACCTTGCACTGATACCAGAGCCAG
CCTTTATCAAATGGAAATATCACT
>M00285:128:000000000-BF978:1:1113:3587:7884_1:N:0:46
TTATCTGCAAACTTACTAACCACGTAACAACATTGTCATCCAAACCATTAATATAAATGACAAACAACAGTGGATCGCCC
ACTACTGGTCAGTCCTCCAATCTGACAAATAACCCTCCACTACCACCTTCTCCACCAAGTCAATTTTCTATCCAATTGGC
TAGCTCATCCTGGATTCCATAGTATCTAACCTTCCAGACCAGCCTACCAAGCGGAATCCTGTCAAAAGCTTTGCTAAGGT
CCATGTAGACATCTACCACCCTCCCCTTGACTGGTCACCTCATCAGAAAACTCAGTCAA
>M00285:128:000000000-BF978:1:1113:11188:7884_1:N:0:46
AGGTTAGTAAAATGTGATTTTTCTTCCATAAATCTATGTTGACTCTGCTGAATCCTTCTATTCTTTTCAAGATGTTCAGT
TATTACATCCTTTATTATGGACACAGAATTTTCC
>M00285:128:000000000-BF978:1:1113:26389:7885_1:N:0:46
NNNNNNNNNNNNNNNNNNNNNNNNNNNNNNNNNNN
>M00285:128:000000000-BF978:1:1113:21251:7885_1:N:0:46
ATCAAAAGCAAACAAAACAACAAAAATAATAATTGTGGATGTTTGCTTGTGTTGACCTTTATTAAAGACATAATGAAATC
TTTTCCAAGCATGCTGCACAAATGTTTGAGCGGAAAACTGCTCAGCTCCAATTGGTTTTGTCTTCAAAAGGTTGTTTCCA
GAGCATGAATTGAAGAAGTTTAGGTTTGAACTATTTTTCTCCTGTCCATTCCTTTTATCTTGGTATGA
>M00285:128:000000000-BF978:1:1113:9814:7886_1:N:0:46
AGAAGCAGCCTGATAGAGAACAACCTAAAGTGGGCTCTTATCGTAAAAGACAACTGCCCCATATAATGATTGGAGAAATC
CAGGTATTAAAACCATGGATGCCCACTGAAGCTAGGGCTATGGTTGCCAAGACAACTGACGCTCTTTAAAAAAAAAAGCT
GATGGCTTCCCATAGCTGGCTGGTACAAACATGCAACATTTACTCACCTCTCCCA
>M00285:128:000000000-BF978:1:1113:6516:7886_1:N:0:46
GAGAAGGCCGGTTATCTGAAGTTGTTGAATTTAGTACTGAACACTGACTGCTGTGATATGCGTAGTCTGAAGATGTAGTG
TTACTTCTTAGTTACGCTGGGGTTCGCTGGAACAGTGCAAGAAGTCAAAGATGCAGAGATTGGACTGAGGTGGAGAATTG
ATGTAACAGTAAACTGGAAGCTCAAGGTCACCCTTGCAAATTGAAAGCTGTTGTTCTGCAAAGCAAATGCCCAGTCTGCA
GTTGGCTCCTC
>M00285:128:000000000-BF978:1:1113:27394:7886_1:N:0:46
ATGGATAGACATGTCAGACATAGACAACACCTTGCTCTGGAAGACCAGTGAGATTTGAGAAGACCAGAGGGCGTCTTTCA
CTCAGTCATTGGCTCTCCAGCAGCAGTCGATACTCGTCAAGTTCGAGGACGTTAACGGTTCCTCTTTCCACAGATGCTGC
CTGACCTGCCAAGTGTTTCCGACGTTTCCTGGCTTTATTTCATATTTCTTGCACTTGTGCTTGTTTTTATTTTTTTGAAA
CTGCAATGCAGTCAAGTGGTGCAAAAATATTACTAAACTGTCAAAGCAGAACACACTA
>M00285:128:000000000-BF978:1:1113:24692:7886_1:N:0:46
AAAATGTGCCAAAACTCACTTTTATCCTCTTGTCCATTGTTCTGTACAATTAGGTTACAAAGTGTTTCTTTTAGAATACT
TCAAAACAGTGCCTCAACATGGAGTTGTGACCAGCCTGTGTTTACAATTCAAAATGCTGAAGGTTGTTGGTGGGGTGTCT
CTTTTTCGCTTTCTCTCCCTTTACTGTGTCCTGCACTCCTATCCAAAAAATGGACAGAGGAGCCACACTTCATGTTATGA
ACTGCACGTGTCAGCAGTAAGGCCTTGGCTGAACTGATAATGGCAGGG
>M00285:128:000000000-BF978:1:1113:9100:7888_1:N:0:46
GTCGTGGTCTGTGAGAGTCACAGCAAGACCTTCGGCTTGTGCCCCTTCAGCTAGTTTATTGTGGATTATGAGGTGTGTTT
AGGATCGTTATCCTGTTGCAGAAGCCATCCTCGTTTAATCTTCAGGTTTTTACAGACGGTGTGATGTTTGCATCAGAATT
TGCTGGGATTTATTTGAATTCATGCTTCCCTCTACCAGTGAAATGTTCCCCGTGCCACTGGCTACAATCCAAACATGCCT
TTGGTCATTGTGGGCAAAACGTTCTATTTTAACTTCATCATT
>M00285:128:000000000-BF978:1:1113:26688:7889_1:N:0:46
TGGTCACCCCACTGTAGGAAAGATGTGGAGATTGTGAAAAAAGTCAGAAGAGGTTTACCATGATGCTGCATAGATTAGAG
GGTATGAGTTATAAGAAAAGGTTGGACAAACTTGGGTTGTTCTCCTTAGAGCACTGGAGGTTGGGGGGAAACCTGACAGA
GGTTTTTAAAATTATGAGAGGCATAGCTAAGGTAGACAATCAGAATCTGTTCCCCAAGGCAGAAGTGTCAAACATCAGAG
GACATGTTTTTAAAGTTAGAGGGGTGAAGTTGAATGTGAGGGACAAGCTTTTTTACAC
>M00285:128:000000000-BF978:1:1113:23142:7892_1:N:0:46
ATATCTCCTCTCATCCTCCTTCTTTCCAATGAGTAAAGCCCTAGCTCCTTTAGTCTCTCCTCATAATCCATACTCTCTAA
TCCAGGCAGCATCCTTGTAAATCTCCTCTGCACCCTCTCAAACGCCTCCACATCCTTTCTATAATGAGGCGACCAGAACT
AAACACAGTTAAGTGCTCTAAATCCACACGGCTAAGCCTCCCTGCATCCCTTGGCCTCTGACCTTCTGAAGAAGCCTACC
ATGAGGAACCTTGTCAAACGCCTTACTAAAATCCGTGGAGACCACATCTACTGCACTACC
>M00285:128:000000000-BF978:1:1113:18813:7892_1:N:0:46
GACTCTATTATTCAGAACTTTTGCTTTGCTGTTAATTGCACAATTTTCTGTTGTACTCACGGGTCCACAGATAACAAGGA
AAATGTGTTCACAGCATTCAAGCTTTAGCAGATACATAGCAGGTAACGTTCCTGTCTTACGAGTGTTGGCAGGGGCATCT
GAACAGGGCATCTAATCTCACCATCTCGACTTTCAATGGTTCTACCCATCATCAATATGGAGACACTAGAGACTGGAATC
TGGAGCAACACACAAGATGCAGGAAGAACTCAATCAGTATCTGTGGAGGAAAATGGAC
>M00285:128:000000000-BF978:1:1113:23824:7895_1:N:0:46
TTTTTTGTTTTTTAAGCTAAAACCATTGATTTGCAAGTTTCGTCAGAAAACTCATGGAGTAGCAACAGGAAAACAGTTGT
AGTGTATGTATTTCATGCTGCTGAGTCGTTTGGTAACAGTTTTTCAACTGTACCTCTTACCCCTGAAAAGGTAATCTTGA
TATATCACCAGATTTCTTACTAGGCTAAAACAGCGTTTTTTAAGCTAAAACCATTGATTTGCAAGTTTCTTCACAGAACC
CATGGA
>M00285:128:000000000-BF978:1:1113:14537:7896_1:N:0:46
ACCAATCGACTAAGCAACGTGACATACATGACATACAACTGTTTGCATTGAGTTCCTGCTTTGGTTTAGTGCAGAAAGTG
TCAAATCAACGTATTCTGCTTTA
>M00285:128:000000000-BF978:1:1113:20689:7897_1:N:0:46
ATGTTTGTCTTCCTAGGCTGAGGCATTGCATACAAGTTGGGATGTCACATTGCAGCTGTACAAAAAATTGGTTAGGCTGG
ACTGAGTATTGTGTACACTTCTGATCGCCACACTATGGGACGATGTGGTAGCATTAGAAAGAGTGCAGAAGAGATTCACC
AGGACGTTGCCTGGAATGGAGGGCTTTACTTATAATGAGATTATGGGTAGGCTGGGTTTAGT
>M00285:128:000000000-BF978:1:1113:22609:7898_1:N:0:46
TGGAGTATCAACAGGAAAACAGTTTTAGTATATCTATTTCATGCTGCTGAGTCGTTTGCTAACATTTATTGAAGTGTACC
TCTTACCCCTGAAAAGGTATTCTTGATATATCACCAGATTTCTTACTAGGCTAAACAGCGTTTT
>M00285:128:000000000-BF978:1:1113:13164:7898_1:N:0:46
GACTTTCTATAGCAGTTTATCATGTGAAACCTTATCAAAGGGCAACTGAAATCCATAAAGGCAAGGTCTGCCGTCCTGCC
TTCATTGACCTTTGTAGTTAATTCTTCAAAAAGCTCAGTCAAATTTGTGAGACGTGATCTCCCACGCACAAAGCTGTGCT
GACTATCCCTAATCAACCCGTCTTTGGAAATGAATGTATATCTTCTCAAGGGCATAAGGATTTTTGTGGGGGAGGGGGTG
GGGGCAACTGTATTGTCGGAAAGGAATGGGGGTGGGAAGTGTGATGTAGGCAGGAACAA
>M00285:128:000000000-BF978:1:1113:6829:7899_1:N:0:46
TCTAGTGTAGGGACATATTCGGCACAGCTTTGTGGGCCGAATGGCCTGAATTGTACTGTATTTTTCCCATGTTCTATGTT
CTAATACGTTGCGAAGTCTCAAAGTTCTGGACGTACGTGGCCAACAAGAAAATCTTAAATGTCCTGAAACTCAGATGTTG
GTGCATCTGACTGTCCGTTCTGTCTCTGGACTTGCCATCAGGTCCGATGGTAAAGCAGTGTCTTTCTGAAACACCAGCGT
ATATGCATTTTGGATCTGACCCCTATCTTTATGTCAGGAAAGGAGAGCATGGGAACAG
>M00285:128:000000000-BF978:1:1113:3449:7902_1:N:0:46
TCCCCTCTCACAGCCCACAGACATCTCCCCCGTCACCGACTCCCTCCCCACCCACTGAATGCTCTCCCACAGTGCACGGT
CACTCTCGGCACAGACTCAGCCCTCTGTTAATACCATTCCAGGTGCTACAGAGCGCTGGAGTCAAATTCAGAGTTGTAGG
GTGACACGGAGGGAGGGAGGCAGGGAGGGGAACAGTTATGTAGCCGTGCAAGGCAGAGGGAAATGAGTGAAAAATCGAGA
AGTGGTGAATGCCTTGATGTGTAACGTGGAACACACCTGCACTTCATCCGTGGTTGCAGC
>M00285:128:000000000-BF978:1:1113:8041:7903_1:N:0:46
TAACAATTACGGATATAATTCACTCTAGTTCAGAGTCAGCATCGACTGGGAATTAAACTATGATTCTTCCTTTTACCACA
ACTGGGACCCGTATAACCACTCCTGAACCATCGGGAAAATTAAGCACCAGAATATTAAATGAAGTCATTCTTTGTTTTGA
AA
>M00285:128:000000000-BF978:1:1113:26722:7904_1:N:0:46
CTATATTTAGCCCTGACGTGTGTTTAGGACAAAATATAAGATAACTTTATCAGTCACATGTACATTGAAACACACAGTGA
AATGCATCTTTTGCATACAGTGTTCAGGGGGCAGCCCACAGTGTCACCATGCTTCCGGCACCAATGCCACATGCCCACAA
CTTCCTAAC
>M00285:128:000000000-BF978:1:1113:13646:7905_1:N:0:46
GACCAGCCAAACCTGAGGTGAGCTTTCACAAAAAGACTCATCCAGTTAGGGTTCAGGTAGGATTTTCCAGATTGGGGGGC
CCCAGCAGCCCACCCCTGGAGGTCCAGAGCGGCCCGGCCAAACCTGAGGTGAGCGGACAGAATTAGACTCATCCAGTTAG
GGTCAGGTAGAATTTTCCATTGAAGGGGCAGCCCAGCAGCCTGCCCCTGGAAGAGCAGAGCAAACCGGACAAACCTGAGG
TGGGGTTTCAGAAAAAGACTCATCCAGTTAGGATCCAGGTAGCAT
>M00285:128:000000000-BF978:1:1113:12064:7905_1:N:0:46
AGCTCTCTGGATGCCTGGTGGTTGTCACTGTTCATTAGTTTAACCTTCGCTCGAGTGAAAGTCCAAACTATCTCTCCATC
CAAAAGAGGCCCAAAGTTGACTGAAAAATCATGCACGTCCCCTCCTTCTCCTCGTCTCTCCAGTAAATCACAGATCCTTC
TGTTGACAAGCCTGTGAGTTTGCCCCAGGAAGACCCTGAACGGTACAGGGACTGTCCCGAAGATGTGAACAGACCATTCG
ATGTTGGATGGTCCATTGCAAGGCACCACTGCAAGGCCTTGCATATTCCAGAGTGGCTCT
>M00285:128:000000000-BF978:1:1113:20328:7905_1:N:0:46
CCCAACTAAACTAATTGCTTCCGCCGACACAACGTCCATTTCCCTCCATTTCCTGCACATTCATGTGCCTCTTGAACACC
TCTGTCATATTTGCCTCTACCACCACCTCTGGCAGCACATTCCAGGCACCCACTCATCACTTTATAAAAAAAAACTTACC
TACCACTCCCCCCCCCCCCCCCCCCCCCCCACCCAAGCCCACCCCCGACGAGCACACCACCGAACTCCCCCCACCCCCCC
CCCCGCACCCTACCGCCTCCTCCTTTTCAAACAAAAAAAAAAACAAACAAACGACACCAC
>M00285:128:000000000-BF978:1:1113:12779:7908_1:N:0:46
GGAGCTGCATCACTGAGAACTGCATCACTGGGAGCTGCATCACTGAGAACTGCATCACTGGGAGCTGCATCACTGAGAAC
TGCATCACTGGGAGCTGCATCACTGAGAACTGCATCACTGGGAGCTGCATCACTGAGAACTGCATCGCTGGGAGCTGCAT
CGCTGGGACCTGCATCGCTGAGAACAGCATCGCTGGAATCACGTCCCACGAAGCTTCGTCAGTGGGCGCT
>M00285:128:000000000-BF978:1:1113:21442:7908_1:N:0:46
TAAACTAATGCCACCTGATTGATATTTGGCATTATCTGTTGGCTAGAAACTTGTGGTAAGGGAAGATAGACCAAAAACTG
AAATTCCCCATGCCATTTATTTTTTTTTATCTTTATGTGTCTAATCTGATTTTGAGTCTAATTCAATCTTTTTTCTGTTC
CTTCCTCCACTTGCTTCTTAATTCTGTGATCTCAATTTTTAACCAAGGTTCCAGATATCTTTAAGAAGTCTAACGAAATG
TGCATGTTAACTAACTGACCAGTTAAATCTAATATCATTGGTTAGGAAATCTTTTGCAAT
>M00285:128:000000000-BF978:1:1113:25008:7909_1:N:0:46
CTAATGTTGTTGTTGTGGTGTACACAGGCTTAAGGAAGGTTTTAGATAAGGTGCCACATAACAGCATTATCAGCAAAGTT
GAAGCCCCTAGCATAAAAAGGCCATTGATAGCATGGATATAAAATTGGCTAGTTTATAGACAACAGAGTCATGGTGAATG
ATTGTTTTGAGGACTGGGATAAAGGGAGATATTGGCATTCGTCAGGGATCAATTTTGTGGCCACTGTTTCGTTTTTATCT
AGATTAATGGCCTAGACTTGGGGGTGTACTCCCCAATTTCTAAATTTACATATGACACA
>M00285:128:000000000-BF978:1:1113:17072:7909_1:N:0:46
TCCGTCGCAGACATATACAAAGACCGTTGTGTGAGGAAGACCAAAAGCATAATGGCCGACCCTTCTCACCCCTCCCACCA
CCTCTTTACAATTTAGCCATCAGGGAGGAGGCTTAAATGTATCAGGGCA
>M00285:128:000000000-BF978:1:1113:24128:7910_1:N:0:46
GACCCACAGTTGCTCTGCAAGAGCACCCTAATGTCCTTTCTTGGCCGAAGGGTTAGTATTTTACCTCTGATGTTGCTTGA
GGATCTATTTTTGGCCGCCTTTCTTTTCTCACCTACTTATTGTCTTTTGCATATCACCAATGTGAATGAAAGATATTTTT
GATAGGAAGGTCTCGGGGACCAATCATGGTTCAGCCAGGGGTAAAGAAGGGAGCATCATCAGGAGGAACAGCAAAAGCAG
CTGCAAAATGAGCGGCCAACCCAATGAAACTATTCACATTGAGCTTGGAGGAC
>M00285:128:000000000-BF978:1:1113:11253:7911_1:N:0:46
CCACTCTTCCTTCAGGACAGATGGCACCAAAATAAATACATAAATATTGGGTATTTGTTATAGAACTGGTTGAATAGTTA
ATCTTTATCTTTTCCATTCTTCAGTTTTCATTTATTATTTGTGTATATTTTCAAATTTCCTTATGAACTCTGCAAATCCC
ATTGATCCTTTCATCTGATTAGTTGAAGGCATGCACAATTTTTTGACTCGTAAAGTGTGGTGCATTGAAAAGCTGCAAGA
TTAAATCAAATTAGCACATTCAAAGCCATGAAAACTTTGTGGGTATCTGTTGGTAG
>M00285:128:000000000-BF978:1:1113:20779:7913_1:N:0:46
CAGGAACCTGCACAGCTATTAACTCCACTGCTAAGTTCATGAGGCTCACTTTCTAGGCTTCCCAGATATTGAAGTTAGGC
CCCTGGAAAGTCTAAA
>M00285:128:000000000-BF978:1:1113:25312:7913_1:N:0:46
TATACTGAATGAACAAAGGGACTGGTTAAGTAACACTGCTTTATTTGCTGAACCTGGGGTGAGTATCCAGGAGATTATAT
TCGATGTGACTGATGATTTCTCACCAAACCATTCCTTGTCACATGTTGGAGAAATGCCCTGACATTTGAAATGACTACAC
AAAACTGTGGTTAATTAGATGTTCACTCTTATTAGAAGGCAATTTTTGAGTTGATTGCACTCCTGTCTTCACTTAAATTG
GGTTAGAACATGTCTGGCTGTCAAGCACAAAGAGCTTAATGGAAGTTATGTAACAACAGT
>M00285:128:000000000-BF978:1:1113:16755:7916_1:N:0:46
TTGGTTGTAGAAAGTGGCAAATCAATGGATTTAGCTTAACAAAACTCTGTTTTAGCCAAATTACAAATCTGTTGTTTTAA
CATTGATTAACTATTGTAGGGTCAGAGATACAGTCGTATAACAGTCATCAAACGACTCAGCACCTTGAAATACATACAGT
ACAATTGCTGTTCAATAGTTACTCAATGGGGTTAGTGTAGAAAGTGGCATATCAATGGATTTAGCTTTAAAAACGCTGTT
TTAGCCAAATTAGGAACGGTTACTACATCAGCGATTAACTTTTGAAGGATAATAGGTAC
>M00285:128:000000000-BF978:1:1113:24113:7917_1:N:0:46
NNNNNNNNNNNNNNNNNNNNNNNNNNNNNNNNNNN
>M00285:128:000000000-BF978:1:1113:21010:7919_1:N:0:46
GACCATGATTTTCAAGGAGAATTGTGAGAAGTGACACTAATGTAGAATAAAATTATAACTTGCAGACCACATGTTATAGC
AAATCAGATGGTCGGACTTGGAGGCAAATATTTTAGTTGCTTCTGCATATCATATTTTGGTAAACATTAGCTTGAA
>M00285:128:000000000-BF978:1:1113:12301:7919_1:N:0:46
TCCTGAACATCTCCTTCTTAAGGATTCTACGTTGTGCAGAAGTCATGATCCTCTGTAGAGACTATTACATAAATGTGTAT
TAAAATCTACACTAACTTTAAATTCTGGAGGTAGAACTTCAATCCTACAGTGTGCCATAACAGTGATGTAAAGAGGTTCT
GTCTCACTTTGAAATGGTTCCATTTACACAACAGAATGTGTGCATGAAATAGGTGCA
>M00285:128:000000000-BF978:1:1113:12792:7920_1:N:0:46
CCCTGGTAGTATTGATTATCATGAATTACAGATGGCGCTGAAATTCCCATGTGCATAACGTTATATTTAACATGACATGG
AAATAGGAACTTCAGGGATTATACAACAGTGTCATTAGTCACTTGTCTGCTAGCAATGCTGCAGTGATCCCCATGAGATA
CCACTGGCCAGCTGCATTAGTATTCATCACTACAGCACAGTGGCACAGAGATCGAAGAGCACACGTCTGAACTCCAGTCA
CTCCGCGAAACCTCGTATGCCGTCTTCTGCTTGAAAAAAAAAACGAGACGCGGTAATGG
>M00285:128:000000000-BF978:1:1113:22190:7920_1:N:0:46
CCCTCCATTCCAGGCAACATCCTAGTGAATCTATCTGCACTCTCTCCGCACATCCTTCCCTATAATTTGGCGACTAGAAC
TCTACACAGTACTGCAAATGCAGTCTAACCAATATTTTGTAAAGCTGCAACATGACATCCTAACTCTTATACTCAATGCC
TCAATGACTCAGCCT
>M00285:128:000000000-BF978:1:1113:9277:7920_1:N:0:46
ATCATTCATTAAAACACATCAGAGCCCAAAGTATGAAGGTCTCAGTAGAGCCCAGAGCAGTGACTGGACACAGGAGGGAG
ATTAGGCACTGACTGAGGCCACAATACCTCTGACCCAGGGGCACTGACTGAGGCCACAACACCTCTGACTGAGGGGCACT
GACTGAGTTCGGGATGTAGGGATACACTGGGGAGAGGTGGGGTGAGTGGGGTTTGGAGTTAGAGCACT
>M00285:128:000000000-BF978:1:1113:11886:7921_1:N:0:46
CCATGGCGGGGAGGCTGGTTTTTATGATGTGCTAAGCTGTGTCCACAACCCTCTGCAGTTTCTTGTGGTCACAGGCAGAG
CAGTTGCCATACCAAGCCGTGATGCATCTTGATAGGATGCTTCCTATGGTGCATTGATAAAAGTTGATAAGGGTCAAAGA
GGACATGCCAAATTTCTTTAGTCGCCCGAGGAAGTAGAGGCACTGGTGAGCTTTCTTGGCCGTGGCGTCTACCTGGTCAG
ACCAGGACATGCTGTTACATTACGTCTCAGAGCAACAGCCTGTCCTGGTCCGACCTTTAC
>M00285:128:000000000-BF978:1:1113:27764:7924_1:N:0:46
ACCTTATACACCACCTCAGAGGCAGGATGCTGCAATCTACCCTGTGACTCTTGAGATGCTCTTGCTCAACATCCTTGGCC
TCTGGAGTCTGTGAGCTCCTATGTACCTGTCTCGGTACAAATGGGTATTGGAATATAAGGTAACATGTGG
>M00285:128:000000000-BF978:1:1113:2795:7926_1:N:0:46
GCAAGTGTCACCATGCTTCCGGCACCAACATAGCATACCCACAACTTCCTAACCTGTACGTCTTTTGGAATGAGGGAGAG
AACCAGAGCACCTGGACGATACTCATGCAGACACAGGGAGAACGTGCAAAGGAGTGGATGTGGAGAGGATGGATCCAGCA
GTGGGAGAGCTCAGACCAGAGGG
>M00285:128:000000000-BF978:1:1113:20725:7929_1:N:0:46
CAAAGCTTTTGTTTATTTCATGGCCTTCAAATATTCTCTCTTGGGAGAAAGAGAAGAATGTTCAAAACCTACTCATTTGA
AATGCTAATTTCTGCATTTTGTGTTTTTTTTCGCAGAAGCGGCCAGGCA
>M00285:128:000000000-BF978:1:1113:27370:7930_1:N:0:46
GATCTACACTCTTTCCCTACACGACGCTCTTCCGATCTCGACTACACGCTTTCCCTCCACGGCTCGATTCAGATCTGGAC
TACACTCTTTCCCTACACGGCGCTCTTCCCATACAGAAAGGCAGAGCGTCGCGTAGGGGAAGAGGGAAAGAGTAAAGCAG
GGCGAAAGGAGCACGGGACAGGTGCACAGCGATGACTGTGAGTAAAGGCAGCACGGACGTTCGCAATATGCGAAGAGAAA
TACGAGGCATGACAAGAAATCGCGGTGGCAAGCAGGGAAGCACTACATCGGGTGTCAAT
>M00285:128:000000000-BF978:1:1113:23910:7935_1:N:0:46
AGCATTAAGGATTGTAATAGATAGAACTCTGTAGTTAAACAAGGAAAATTTCCTGTTTCACTCATAGGCCACTTCAAGAT
ATCATCAGCTTCTTCTTTGTTATGAATGAATACAACTTTTAATCATGTACATATGATTGTCCAAAAATACAAAACTGGTG
GAGAATTTAATATGATTTCTCCACAAGGCTGCATCCTCAGCCTCCTGCTTACTCCCTATGCACTCATGACTTCATGGCCA
GATTCTGCTCTAATTCCATCTGCAAGTTTGCAGATGATATCAGCTAACGATAAGTCAG
>M00285:128:000000000-BF978:1:1113:5167:7935_1:N:0:46
TCCCTCTTGTCTGACTTGAAAGTTTATATTATTAAATTATAAAATATAGAAGAAGGTCATTTAGCAAACTGCGGTTCTGC
CACCTAATTAACCACTAGACTTCTTGCACAGCTCAACAAATGTTCTTTTCTTAAACAGAGATCCAAGACGATTTGTGTGA
CCGTTCCTCTGAAGTCACAGCTGAATTTTCCCTTTTATGTTTCCAGTCATAATAACCATAGGAACAAATGATTTCAGAAT
CATGACCCTGATATTAAGTAGGATCTAAGAATATGTTAATTAGGTCCTATCATATCTTTT
>M00285:128:000000000-BF978:1:1113:21486:7935_1:N:0:46
GGAGTATCAACAGGAAAACAGTTGTAGTGTATGTATTTCATGCTGATGAGTCTTTTGGTAACAGTTATTTAAATGTACCT
CTTACCCCTGAAAAGGTAATGTGATATATCACCAAATTTCTTATTAGGCTACAACAGCGTTTTATAGGTTAAAACCATTC
ATTTGCCAGTTTCTTCACAAAACTCATGGAGCAGCTTCAGGACGGCAATTGTAGTGTATGTATATCATGCTGATGAGTCG
TTTTGTAACAGTTATTTAAATGCAGCTATTAACCCTGAAGAGTTAATCGCTGATACAGC
>M00285:128:000000000-BF978:1:1113:14207:7935_1:N:0:46
GATGACCTGAAAGTTGTTGGTAGTGCAGATAGTGAGGAAGGTTGGCTAAAGCTACAGCAGTATATAGATTGGTTGGAAAG
TAGGGTGGAGCATTGGCAGATGGAATTTAATCCTGACAAATGTGAGGTGAGGCATTTCGGAAA
>M00285:128:000000000-BF978:1:1113:7956:7936_1:N:0:46
GATAGATGTACATAGAAACTCAGGACAGCCACACACACCGGCTGTATTTACAGTGTCCATTCAGTAAGCAACAGTTCCCC
CAGTCAACACCTGAAGTTAGCAACACCCGAGGAAGAACAGCATCAAAAGGAGGGCATGAAGCAACAAGCAATAAGCTACA
ATGTCACGTGGTTTGCAGATTTGGTGGGTGTTCAGACTTACCCGGAACAGCAACAATGGCAAGAAGCGGATAGTAAATCG
GTTGAATCGTTCGCAGAGCATACATTATTCGCTGGTCTAATG
>M00285:128:000000000-BF978:1:1113:4622:7938_1:N:0:46
TAATCTCGTCAGTCAGAGTACGTATTTCATTACTCGTTCGTTTTTTCAATCCAGCGGAAAATGACATAATTTGACCACAG
ATATATACTTTAAAGGTATCCCATATTATCCCACTAGATAATTCTTCAGTAAAATTAGTTAAAAAGAAAAATGAAATTTG
TTCTTTAATAAAATGGAGAAAATCTGAGTCTTGTAATAAAGAAGGGTTGAATCGCCATTGTCTAACATCAGAGGATACAG
CTGGTAATTTAATTGATAAAATCAATGGTGCATGATCAGATATAGTAATTGCATCAAATT
>M00285:128:000000000-BF978:1:1113:12258:7938_1:N:0:46
GTTCTGAAGCAAAATACATTGATTTGCCACTTTCTACACTGTCTATGTAGGAACTTGATAAAAACAATTGCAATACATGT
GTTTCGTGGTGCTGAGTCGATTCGTAACATCAATTTAACTGTAACCCTTCAACCTGAAAGGTTAATTGCAGATATGACAA
ACGAATGTCCATTTGTCAGAAAGAGCTTTTAGAAGCAAATTACATCG
>M00285:128:000000000-BF978:1:1113:22113:7938_1:N:0:46
GTCTAGAATGGTGCACAGGAGGTGAACAGTGACAGGGATAAGTTTACATGGGCAGATTTGGGGGTTAGTGGGTGGTATCG
CTCAGGTAAGTGGCTCATCAGAGGGAAGTGCAGGTGGTTAGAGGTCGGGGCCACTAATTGTTCCTATGCCCAGTAGATAC
AAACATAGCAT
>M00285:128:000000000-BF978:1:1113:7097:7939_1:N:0:46
GCAGCCGGAATTGAACCCAGGTCGCTAGCACTGTAATAGCGTTACACTAACTGCTACACTAATGTGCTGTACACTGCAAA
AATTTGCACCAATAACATCTCAACAATATGCACAAAATTGCTTTCAGTATTAGGGAATTAAAAGTTACAACCAGAACTTG
CAGTTTTAGAGACAACTGAAAGTTCAGAAGTTCGAATTGCTGCTGGAAGACTGTCAGCAAATCAAGACCATAACAAAAAG
GTTGTCAAGAACTGAGCAAGCCTTTCTTCTCAAAGTTTAACAACTTTATTTCTG
>M00285:128:000000000-BF978:1:1113:3843:7940_1:N:0:46
CAGGTGCACTGTCACACTCATTGTGGTATTATCAGCATGTACATCAAACTGATTGTGCTGCACAAGTCTGTGAACTTAAG
AGTGTAAGGTAGGTCTAACTAAAGGTGCATTGCCATGACATGGTTC
>M00285:128:000000000-BF978:1:1113:4172:7940_1:N:0:46
AAAGATTGTTCAAGATAAACCTAGTTATTGTATATAGATATAGAAATTCAAATCCACATCTGTTTATCTTAAATTTGAAT
TTGCTACCAGATATGCCTGAATTAATCAGATATCCCATATGTAGATTTCACAAATATGTTTCCCCGAATATGACCGCACA
AGTTGATAGGATGGTAAAGAAAGTGTTTGGCATGCTTGCCTTTGTTAGTTGAGGCAGTGTCCAAGAGTCAGAAAGTTGCA
GCTTTACAATACTCTGGTTAGGCTACATTTGGAATATTGCATTCAATTCTGGTCGCCCC
>M00285:128:000000000-BF978:1:1113:8394:7940_1:N:0:46
CCTCATTCTCCTTCCTTCTCTTCTCTTTACCTAGCCTGCCTCTCGCTCTCTCTCTCTCTCCCTCTCTCTCTCTCTCTCCT
CCTCTTTTTACACTGTCCCTTTCTCCTGCTCCTCTCTGTCTCTCCTGCTCCTCTCTCCTGTTCTCTCCTCTCAGTCTCTT
CTGCTCTCTCCACTCTCGTCTCCTGCTCTCTCTTGTTCTCTCCTCTCTCATTCTCTCCTGTTCTCTCCTCTCAGTCTCTT
CTG
>M00285:128:000000000-BF978:1:1113:25015:7942_1:N:0:46
AGAAATAGGGCCCAAAACTGTACACAGTACTCTAAATGAGGCCTCACCAGTGCCCCGTATAGCCTCATCAACACTTCCTT
GCTTTTATATACTATACCCCTCGAAATAAATGCCAACATAGCATTCGCTTTCCTTACCGCTGATCCAACCTGGTGGTTAA
CCTTTAGGTTATCCTGTACGA
>M00285:128:000000000-BF978:1:1113:3514:7942_1:N:0:46
CTTCTTTATCATCCACAACCTGTACATTGTGCTCTTAAAGGGGAAACACACATGAAATTCTTAAAAGGAAAATACACTTG
GTGTTCTTAAAGTGATACAATAACAAAACATAATAGAACTATAACATTATACACACATCCATTGAACCTAAAGTTAACAA
CTGGAAAGACCCGAGGTTGACTCCACATACCAGCCATCCTCAGGTAATGAGTAGGCTGTCTTTCCAGATGTCCATTAGTC
AATTCTGTCTGTAAATACAACAAAAATCACTTGGTATGGTAACTGTGCCACCGTAGAATT
>M00285:128:000000000-BF978:1:1113:10731:7944_1:N:0:46
CCCCATCCAACCAACTCCCATTTGCCGGTGTTTGGCCCATCACCTTCTAAACCTTGCCCATTCATGGACCTGTCCAACTG
TCTTTTAAAAGTTGTTATTGTACCTGCCTCAACCACTTCCTCTGGCAGCTCAAACCACACAGATACCACCCACTGTGTGA
AAAAGTTGCCTCCAAGCTTTTATTAAATCTTTCCCC
>M00285:128:000000000-BF978:1:1113:22630:7944_1:N:0:46
CGTTCTAAATGCTTCCAGCCTGGAGAATCAATAAACCTTACACAGTCCTTTGCAACTAGCACTGAGGGAACAGAGGGAAT
GTATCACATTGTACTTGGAATCATAAATTGTTTTACCAGAGAAATATCTTTCTAATATCAATAGAATACTTGCAGTCTCT
TGGCTTGTGGCAGAATTAAATGTGCTCGTTTAAGGAGGGGTTAAAGATGGCAGTAGGAAACCCACAATGTTCTGCTGTGA
TATCATGCACTATCACTGCAGAACCTTGTCGGTTCAATACTGCCATCTCTAACTGCTCCT
>M00285:128:000000000-BF978:1:1113:4409:7945_1:N:0:46
AATTTTAGAATAATGAGGCTAGGATGTACACCATAATGGTAGGGTCCTAGTGAGTACTGAGGATCAGAGGGATCTTGGTG
TACGTCCAAGGATCCTTGAAGGTGGCAGTGCTAGTAGATAACATGGTTAATAAGACATATAGGATACTGGTTCTTCATTA
GTTGGTGCATTAAATGCAAGAGGAGGGAGGTTAGTTTCCGATGTGATAAAGCATTGGTCAGACTGTAGCTGGAGTAATGC
ATGCCATTCTAGTCAGCACATTAGGAAACATGTTAGTGCTGGAGTAGGTGCAGAGGAAAT
>M00285:128:000000000-BF978:1:1113:28426:7946_1:N:0:46
GGTTCAAGCACTATTACTGCCTCAGTCCCAACTCTAACCTTGGCTCTTTGAACAACAAGCCCCCAACTTTGTATATATCC
ACGGGAAATAGTTACCAAATGGAACCTGCAAATTCAGTCTCCTGTTTTCTGTGCTATTCTGAATTCTGCTCGAGGATTTT
TTTTTTTAAATTAGAAAATATATTCTGCAAACTTCAAAAGAAAAGTACAATAATCTAAAAAGGGAGAAATGCATAGGCAA
GTGGGGCACAGATTCAGTACCGGATTTAGTCAGATATATAACTCTGCAGCTGAAATTAGC
>M00285:128:000000000-BF978:1:1113:23610:7946_1:N:0:46
GCAACATCAACTGCAATCCATGTACAAAAAAATGCACAAATATACATCTGACAAAGGTAAACAGCAACATTCTCAATAGA
TAGTCCATGCATCACATGCTCCCGAGTACATGCAACACCAATTTCTGTAATTCAGATTGGGTCTACTCCATCATTTTTCC
CTACACATTCTCTCATTAAATCTTTGCGTTTTCCAGCTACTCTCATTCCAATGGAGAAAACTGCTGTACTGAAAAAATAC
AGTCAATTTCACTACCATGGTTCAGGAAGAGAGGACATATGCTAGATATTCCAGTTTAC
>M00285:128:000000000-BF978:1:1113:5018:7946_1:N:0:46
AAAATTTAAAAAAAAAGCCTGCAAGTACATACCACCAGTCTCAAGGACAGCTTCTATCCCGCTGTTATAAGACTATCTAA
CGGTTTCCTAGTACAATATGATGGACTCTTGACCTCACAATCTACTTAGTTATGACGTATATTATTGTCTACTTGCATGG
CACTTGCTCT
>M00285:128:000000000-BF978:1:1113:18961:7947_1:N:0:46
AGAGTGAAAGATCCCAGGTTTAATGAAAGAGACCTAGACCTTCTCATCGGTGACATAAATGCCTGGTAAAAAAAGCTTCT
CTCTGTCGTAAATGTGTGATGTTTAAATAGAGCTGCTTAATTCCATATTACCCTATAAGAAGAAACAATGTCTCCGCATC
CATCCTGTAAAGACCCCTCAAGATCTGAAATGTTGCAATAAAATCGTTCCTTACATTTCTAACTCTGAATAATGTAAGCC
TACCTTGTCCAAACTTTCCTCATAAGACGAGTTGTTCATTTCAGGTATTTGTCTAGTAA
>M00285:128:000000000-BF978:1:1113:13690:7950_1:N:0:46
ACCTCTCCAGCATCTATCGATTCCTGAAAAATTATCACTAATGCCTCCACTATTTCTAGAGCTACTTCCTTCAGTACACG
GGGATGTATCTCGTCTGGTCCCGGAGACTTATCAGTCTTTAACCCATTTAGCTTCCCC
>M00285:128:000000000-BF978:1:1113:15183:7950_1:N:0:46
TCTGTATTTCCTGCACTTTCTGTTGCTCTCATTTCAATCTTCCAGAGTTGTATGTATTTTTATCTCACTCTTAGCCTCTT
AAAAGCATTTGTACTTTTCCAGCCAACCATGAAAGTTGTCTTTTTTTTGTTACATTGCTTGAAGATACCTCTTTTTTTTC
TTGTTTCAGCTTAAACCACATATTAATGGTCCTTTCACCCCTGACCTTGCACACCCAGTGTCAGAGATTGGGGCAGCTGC
TGAGAAAAACGGTTGGCCTTTTGATATTCGAGTAGGTAAGAAAGATTTCAATTT
>M00285:128:000000000-BF978:1:1113:11789:7952_1:N:0:46
CACAGAAGTAGTGCCAGATAATTGGAGGGTGGCAAATGTTGTTCTTTTGTTTAAGAAAGGGTGTAGGGATAACCCTGGGA
ATTAGAGACCAGTGAATCTTACTTCAGTGGTGGGCAAATTACTGGAGAAGATTCTTAGAGACAGGAATTATGGGCATTTG
AAGAAGCATAGGTTGATTAGGGACATTCAGCATGGCTTTGTGAGGGGCAGGTCGTGCCTCACAAGCCTGATTGAATTCTT
TGAGGATGTGACA
>M00285:128:000000000-BF978:1:1113:8733:7954_1:N:0:46
NNNNNNNNNNNNNNNNNNNNNNNNNNNNNNNNNNN
>M00285:128:000000000-BF978:1:1113:16435:7954_1:N:0:46
AATAATTACGTAAACTTTCTGGACAATGATGTTAGGTGTTGGATCAATCGTGGAAAGTTGGTTAAAAGTTGACAGTCTCA
CACTGGTCTGTTAACCATTTGTTCAGGGAACTTTGGTCCAAGACTTGCAATTGATGAGAAGTTTCCTTCATTAAGCAAAA
GTCAGCATGATTTTCACCTATTGAAAGGGTTGTAGTTTTGACTCAAATATGTACAATTCATGAAATAAAATGACTGTGTC
CAGAGGTGATCACTGGGAGATGTGAGTACTGTGGTTGGTTGCCAATAACAAGATGA
>M00285:128:000000000-BF978:1:1113:28193:7954_1:N:0:46
CTTAAAGGACATTTAATTCACTTATTTGCAAGAACAATGACCCCATAACTGATTTAAGTCAAAGTTACACAGCACAGAAA
CAGGCCCTTCGACCCAATGTATCCACACTGACCAAAGTATCCACCTGCGTTAGTCCCGTCATTACAGCTGCTTTCTCCAC
TGTCCCTCGAAAAAATGTATAGAATG
>M00285:128:000000000-BF978:1:1113:21680:7955_1:N:0:46
GATCTACACTCTTTCCCTACACGACGCTCTTCCGATCTCGACTACACGCTTTCCCTCCACGGCTCGCTTCCAAACTCGAC
TGCACGATTTCCCTACACGGCGCGCTTCCGAAATAGAAAGGAACAGCGCCGAGTAGGGAGAGAAGGAGGGGAAGATTAGA
CAATGCACAGGTAACTACGGGACAAAGGGAGCAGAACGAAAATCGAACAACGCAGACATGGCTAATCAGGAGATGCACGT
GAAGAAATACGTAGGGACTGACAGGAGGCAGAAACAAAGCAAACTGCAAGAGTCAAGA
>M00285:128:000000000-BF978:1:1113:9987:7957_1:N:0:46
GCTAGCTCCTCCCCTCTGCTGCTCTTCCTGTTGCAACTGGAGAAAATAAGCTCTCAACTGAAAAAAAATAAGGCATAGGG
CATGTTTCCCTTCATCAATCAGGGCACAGGGTAGAAGAGTTGTGGTCAGAATAGAAAGGCTTGAGTTATAAAGAGACATT
GGATAGACTGGGACTGTTTTCCCTGAGGGGTGACTTTATAGAGGTTTATCAAATTATGAGGGGCATAGACA
>M00285:128:000000000-BF978:1:1113:11232:7958_1:N:0:46
GGAGGACGGCGACGAGGACTATGACACCCCGACGATCTTGAAGGAACTGGACAACCTCAGCCCCGAAGAAGCGGCTCAGC
AGAGATCAATAGTAGAGCAACTTCTACAGTAAGGCTTCTCCTTCCATTTGCCCTTCTATCTTTTTAAGAAACAAAACCTA
TCTAGTACCAACGAAAGTTCCCCTCATCTTGTGCAGCCCATTCTGTGCAACGTGTGATGGAAAACTGCCTGTCTGTATCA
GGCGTTGCCACAGCTAGTTACTAATTATCCAATTGATTGTTATTTCTCTGTTCTTTTGC
>M00285:128:000000000-BF978:1:1113:20756:7959_1:N:0:46
CTTTACCTGCAGAGGAATCTACTAATGACTGCGGATCATCTTGAGTTATTCTGGAAATTTGATCAGGCACACTGTGGACT
GATTCTACCTGATATACCTGATCCCAATCCCAGCTGGAAAACATTAGATCCTGCGCAAAAATTAGACCAAGTTGTCCGGG
AGCAACCTAGGACAGCAGTAACAGTACTGGCTTGGGACCCCCGTATGAGAAGTCACTAACTTACCTTTCATCTATCTGGG
CATCCTAA
>M00285:128:000000000-BF978:1:1113:28295:7959_1:N:0:46
GATCTACACTCTTTCCCTACACGACGCTCTTCCGACCGCGAATACACGCATTCCCTCCTCTGCTCGATTCCAAACAAGAT
CGGAAGAGCGTCGTGTAGGGCAAGAGTGGTAAAATCATCCGAGCCAATACAAAAAGTTGATGTCTAGATCAACACTTTCC
GGACCATCCCGATCACAGAAGATCACGCCCAGTAGCAAGGCGTCCACCGTGATCACCTGCTTACCCGCCTCCACGCCATC
CAATGCCTTCATACCACTATATCATACACATAACGCCTACCAAGCACTGCGCCAGTGCGC
>M00285:128:000000000-BF978:1:1113:22651:7962_1:N:0:46
CCTCGACTGTCCGTTGCCCTCCATAAATGCTGCCTGACTTGTTGAGTTCCTCCAGCATCTTGTTTTTTGCTCCACATTCC
ATCATCTGCAGTCTCTTGTGTCTCTATATTTTCGTATATGACTTGCTTCAGCCAGGTGCACTGCATAGT
>M00285:128:000000000-BF978:1:1113:4999:7962_1:N:0:46
CAAAAGAAAAGCTTACAAATGGTTCAGAGAGGTAGGTAATGTTAGGGATCTGGAAGAGTATAATGCTAACAGGAAGGAGC
TTAACAAGGAAATTAGGGGAGCCAGAAGGGGACATGAAAAGGCCTTGGTGGGCAGGATTAAGGAAAATCCCAAGGCATTC
TTTGCGTATGAGAAGAGCAAGATGATAAAACATGAAAGAACAGGACCTATAAAATGCAACAATGGGAAAGTGTGTATGGA
TCTGGAAGAAATAGGGGAGGTACTTAACGAATCTTTACAACAGTATTCACTACTGAAAA
>M00285:128:000000000-BF978:1:1113:23634:7963_1:N:0:46
CTTTTATTTAAAGCTACTAGAGGTCCCAGTGCACAGGAACTTCAGCCCAACAACAAGCTAGAACGGAACCGCTGGAGTGA
CTCAGCAGGTCGTGCAACATCTGTGGAGGGGGAGGGAGTGCCAATGTTTCAGGTCGAGACCCTTCCCCTGGACTGAAAGA
GTAGAGGGGAGAC
>M00285:128:000000000-BF978:1:1113:17438:7965_1:N:0:46
ATACATCTGAAATAATATTAAAAATGTCTTTCCAATATTTTTCCAAATAAGGACAAGACCAGAACATATGTGATAAAGAA
GCCACGTTTGATTTACATCTGTCACATATAGGGTTTATACGATCATAAAAACGAGCTAGCTTATCTTTGGACATATAGGC
CCTGTGCACAACTTTAAACTGTATCAATGAATGTCTGGCACACATTGAGGATGTATTAACTAAATGAAGAATTTTCTTCC
AAGTCTCTATAGATATAGAAATCTGGAGTTCAATTTCCCAATCATTTTTAATTTTGTCC
>M00285:128:000000000-BF978:1:1113:6162:7966_1:N:0:46
CTATTTGGCTAAAACAGCGTTTTACAAGCTAAATCCATTGATTTACTACTTTCTACACAAATTCTATTGTGTAACTATTG
AAAAACAATTGTAGTGTCTGTATCTCATGGTGCTGAGTCGTTTGGTAACAGTTATTTAACTGTACCGTTTATCACTAAAA
AGTTAAATGCTGATATAGCAACGTTTCCTATTTGTCTAAAACAGCGTTTTATAAGATAAATCCATTGATTTGCACATCCT
CCACAAAACTCATGGCGTATCTAGAGGAAAACAATTGTAGCGCATGTATCTCATGGTGCT
>M00285:128:000000000-BF978:1:1113:27601:7967_1:N:0:46
GACAGTCAGCAATAGTGGGCTTGTGAATCTTTTGTATTGCGTGCAATTGACCTCTCCTTACAGATTTGCGCAGTGTCTGA
AAACAGCACAGAATTGCATTCAATGTAAAACATAAAGAGCTAGGCCATCTTGTAGGAGATACAAGAGCCTGAGGGCGCGT
>M00285:128:000000000-BF978:1:1113:24462:7968_1:N:0:46
GGTCACCCAATATTTAATAGGCAGAAATTTCTGCTCATCCTGGACTGAATGCCAAATGAACTAATCTCACAATTTAGAAG
GGTGAAGATCTGTGGCTGTGTCATGGCTGGATGTCATCAGTGCACGTGTGCTGTGATACAGTATGTCGATGAGAAATAGA
AGGTGCAAATATAGGTACCAAAGGTAACATTGATGCCTGGGAAGTGGAGCTAATACAGGTAGTTCCCAGGTTACATATG
>M00285:128:000000000-BF978:1:1113:5667:7968_1:N:0:46
AACCATCAGTTACCTATTGCTACCAATTCATTGAGTATCCAACTTGCCATGTGGTTTAAAGGAACCATTCCTCGTTACCC
TAATTTTGTCCATTTCCACAGAAGGAATAAGAACTGGGCCAAAAGCACTGCAGAAACCAGGAACTCATACTAGATCCAAA
AGCTAAATAAACCCCTTCTATACCTGTGAATTGAGCAAGCTACATTAAGCAAAGGACCACATTATCATATCCTGCAGTCA
TTAAAGATATCTTGAGATAAA
>M00285:128:000000000-BF978:1:1113:13205:7969_1:N:0:46
TACAGCAGGCTGTTGTCTCTAAGTGCCTAAAATCTGCTAGCATCAGACCTGTGCCGAAGAAGTCTCCTCCAGTTTGTCTG
AATGACTACCGACCCAAAGCTCTAACACCAGGACATTAGAGCCATCCTCCCCCCATCCTTGGATCCTCATCAGTATGCTT
ATCGGGCAAACAGGTCCACCGATGATGCAGTCTCCATGACATGCACTCTGAACTATATCACTTAGAGAAGAAGGATACAT
ACTGCCGACTGCTATTCATCGACGTCAGCTCCGCTTTCAATACCATCATCCTGCAACAGC
>M00285:128:000000000-BF978:1:1113:26965:7971_1:N:0:46
CGAGAACCTCAACACCATCCCGGACAAAGCAGCCCGCCCATCTGCCACCCCAGCCCCCCTCCACCCTGAACACCGCCTCC
GTCCACCACCGGAGCAGGGTCCGCAGACGCACCGTCTACAAAATACACCACAGTTGCTCACAGTCGCCACCGGCAGCACC
TCCCAATCCCGGGAATCTCAGTGGCTGCAGGGGTACACCACCACCTGCAGGTGCCCCCCCAGGTCACCAGACTGAATATA
TTTTC
>M00285:128:000000000-BF978:1:1113:25095:7972_1:N:0:46
CAAGGCTGCTATCCCATCACTCCCACCTTCTGACACACACAAGTAGCAAATTGCTGGACAGGAAAAAAAACAGCAACAAT
TAATCATTTTTGGAATTTTTCTAAATATAGTTACACTTAAACTCATTTATTAATTCAGTACTCATACAAAAACAATCCCC
ATAACTGACCCCAGAAGGACTGGAGT
>M00285:128:000000000-BF978:1:1113:13719:7973_1:N:0:46
TGCCCATCATCTCTCCCTTAGCGGATTCCACCTACCTCCTACCAGCCTGTCTCTACCCATCTCCCTTCCCTCCCCCATTT
GGCTCCATCTTCCTCTTTTTTCTCTCTCTCTTCTTCTCTTTCCACCTATCACCCTCCAGCCTCTGTCCCAAACACTCCTA
CCCCACTTGTAACCACCTGCTTATCATCCCCACCTCATCTTTTTCACCTATAAACCACCGGCCTAACTCGTCCTTTTCAC
TTGTATATACTGGTTATCTTCCCTCTCAGTCCTGATGCAGCGTCTTGACCCAAACAATT
>M00285:128:000000000-BF978:1:1113:24738:7973_1:N:0:46
AGAATGCTGTCTTTCAGATAAAACATTAAACTGAGATCCCATCTCCAGTTCAGGGTATTTACCTGTGGTTTTTGTTATTG
TTTATTTGCTATTGTTTAAAATCACACAGCTAATAACATGGGCAATTCATTCATTACTGT
>M00285:128:000000000-BF978:1:1113:19596:7973_1:N:0:46
GTTGAATGCCAGCAGTCAAAGATAAGTTTTGCAGTTATGTCTCATGTATGATATTTTTACCCATCTAGCCAACATTGCCT
GGTCAATTTCCATTCTTTTCCCCAACCATATA
>M00285:128:000000000-BF978:1:1113:26168:7976_1:N:0:46
GCACTGTGGCTGAGAAGTAATTCAGCTAAGCAGATTTCCTCACATTTACCGAGCTTTTAAACTATATCTGATGCTGTTTG
GAAGGAAGATAAGAAGAGTCTCCTTCCAATCCCCAGAGACTCATCTTATCATGAGTCTTTCAAGACAAATATTG
>M00285:128:000000000-BF978:1:1113:7182:7976_1:N:0:46
AGATGTGTGCCCAGATACAGTATATTATGATAAAAGCATATTTTTGAAATAAATAAAAAATGAAGTGGAATTAAGCAGCA
TTATGTCTGGCAGACAGAAAGGAGGAAAAGGACAGAGCAAAGATAGCGTCGAGTGGCACCAGAAGCTGCTTTGTGATAAT
GTGCAGGGCATCAGCAAACCACAGCCATAACCACCAGCTCCAGAGACCCAAGTTCAATTCAATGCCATCTGTGTGGAGTT
TGCATTCTAAGAGCACATGGGTTTCCTCCAAATGCTCCAGCTTCCTCTTACATTCCAAAT
>M00285:128:000000000-BF978:1:1113:15266:7977_1:N:0:46
ACGTTTCTCTCTCACTTGAGCTTCTTCAGGGGAATAAAGTCTAACAGGTTATTCTTCCAAGCGTGGGCTGCTGGGCCCCT
CGTTCTGGGAAATGCTACCTGGATCCTAACTGTATGAGTCTTTTTCTGAAAACCCACCTCAGGTTTGTCCGGTTTGCTC
>M00285:128:000000000-BF978:1:1113:11192:7978_1:N:0:46
ACTCATGACTGCATGGTCAGATTCTGCACTAACTCCATCTATAAGTTTGCAGATGATATCACTGTAGTGGGCCATATCTC
AAATAATGATGAGTCAGGGTACAGGAAGGAGATAGATAGCTTAGTGGAATGGTGTCATGACAACAACCTTTCCCTCAATG
TCAGCAAAACAAGAGTTAGTCATTGTCTTCAGGAAAGAGGG
>M00285:128:000000000-BF978:1:1113:15562:7978_1:N:0:46
ATTGGAAGATACATGAGCATTGTGCAACAGAGTGAAGTTGGAAATTTGTTCCTAGTAATCTAAACAGGATGTAGAGCATT
CAATATTAATGGAACTGATTGAGTCAAAGATACTCTTATCTGTTTAGCTCTAATGACTACCAATAAATTCCTGTTTCCCT
ATAAAAACTTGTTTTAGCAGTCTCTAGACAAGTAACATCACTTCAGTTTTTACTTACTCAAGAAAATTAAGGCGTCCACC
TT
>M00285:128:000000000-BF978:1:1113:21248:7978_1:N:0:46
CTTGTACCTCTTTGTGAATCCCATTACTGCTTTGGCTCTTGCTAAGGCAGCAGTCCTCCACTGCTCAAAGTCTCTACACT
CCTCCAGTTCTGGCTTCCTGTGCATGGCTGATTTTAATCACTTCAACACTGGCAGCCTCTCCTTCAGCTGCCAAGGCAAC
CAAATCTGAGATCCTCGCCCGAACCCATGGCACCTCTCACTCTTCTCTCCTCTTTTAGCATGCTTGTTAAAACCCACCAC
TTTGTAAAATAGGACATGGAACAGTACAGCACAGGACAGGCCCTTCAGCCCACAATGTTG
>M00285:128:000000000-BF978:1:1113:16242:7979_1:N:0:46
CTGCTGCATGTTTTTCACGGGATATCATCATTTCAAAAAAACCTCTAAAAAAAATACCTGCGGCTGACTTTTTAAGCCCA
TTGCCAAAGTGAAATTGATGAAGTGGTTTTAGGGAAACTGCCAGACTTAGGTCAGATACCTGTTTGTATGCTGTTTCAAT
TTCAATAAAGTTAGAACAGGGGGAGAAAGAGAGACAAAAAGTTACCGTATTGTCCAATCAAATTAAACAAAGAGAAAGTG
AGAGATTAAGTAAAACAGCTTAAAAAAGAAGAGAGGGAGACACTGGTAAAAAGTAATGC
>M00285:128:000000000-BF978:1:1113:23982:7980_1:N:0:46
TTTTACAATCAACCAACACACATCGGAGTGACTCTGTGAGTTTTCCTGTACCCTGACAACCGAATGTCTGGCTACATCCT
TCTGTCGGTTCCCCGTTAGTATCGTGGTCAGTATCCCCGCCTGTCACGCGGGAGACCAGGGTTTAATTTCCCGTTGGTAA
GACGGTTTTTCAGTTTCCAAATATAACTGGAAAAATAAAAATAAATCAT
>M00285:128:000000000-BF978:1:1113:24252:7980_1:N:0:46
TCCCCAGGACTCCAGAAATCACTCTCCTGCTCTTCTTCAAATTAATAGTATGGGATTTTTCCATTTACTTGAGAAAGCAC
ACAAAGGCTAGGTCTAATGTCTAGTGTCTAAAAAACAGCACCTCCAACAGTGCTGCACTCTCCCAGTACTACACGGGAGT
CTTAGTTTAGACTCTGGT
>M00285:128:000000000-BF978:1:1113:6934:7980_1:N:0:46
AAATTTACCACTACCTGCCATCTCGCCATTGCCCATCTCATAAACAAATATGACTAATCAGTAAAGTATTTGCACATTTT
TTGTGGCATTCTGAAAGTATAAGGAATCAAATGTAAATATTGCAGCTTGACATTTATTGCCAGCGTCGAGTTTAATTGGC
AAGAACAAAAAAGTAGGCCTTCTAGGGTGTTTTTCTTATTTTATTTTTGAAAATACAGATAAGGACATGTAATGTAGTGG
ATAAGTTAAGGCAGAGTTCTGGGCC
>M00285:128:000000000-BF978:1:1113:2930:7982_1:N:0:46
TATCCCAGTATCCTTTCAGACCCTCTGAAAGGATATCCCAAAGCAGTTTATTGGCAATGAAAATTACATCCCCAGTGACC
ACGTTAGGTAGTATCCAGGGTCTCTGCACAGCATTCTCCTCCCTGATCCATATGGATGGGGATTCAAGTCTCACTATGGA
GACTTGTAATCAAGCTGACACATCAATGAATGATTGAGGTAGCACTACACTGTCGGTGGTGTCACCTGTCAGGTG
>M00285:128:000000000-BF978:1:1113:4735:7983_1:N:0:46
TCTCACCATATATGCACATTCTCTAATACTTGACATTCCTACCCTGGGAGAAAGATTCTGGTCGTCTACCATATCTATGT
CTCTCATAATCTTATGAAGATCTACCAGCCTCCAACACTCCTGAGAAAACAACCCAAGTTTGTCCAACCTCCTCTTGCGC
CTCATACCCTCTAATCTTGGCAGCATCCTGTTAAAC
>M00285:128:000000000-BF978:1:1113:26425:7985_1:N:0:46
GTGCATCAGCCTGTCTTGGAAATATATCAGCATCCTTCGCCATCTGTGGATCTAAATCCTAGAACCGTCTGTTGAACACG
ACTGTGGGAGTACCTTCACCAAAAGGACAGCAGCGGTTTAAGAAGTCAGCTCACCACTGTCTTCTCAAGAAAAATTAGGA
GATCGGAAGAGCACGTCTGAACTCCAGTCACTCCGCGAAATCTCGTATGCCGTCTTCTGCTTGAAAAAAAAAACTCCATA
TATTGTCCTCTACGTATGAAGACTAATTGCCACACAATTGATTTACACCATGTTTTTCGC
>M00285:128:000000000-BF978:1:1113:25094:7987_1:N:0:46
TCTCTGACCTCCTCACTGATACCCGAGGATCAGTGCACCAGGTAAAATACCTTTCGTACAGGTGAGACCAGGAGCCATCA
ACACAGACCTCCCCCCCATATCCTCACCCACACCCGTTGACCTCAGACACCCCTGTGTCAAACATTCCCAACAGCCCTGT
GCATCGGGACCCTTTTCTCACCTTGACATTGGTACAACCAGCAGCCTGAAACGGAGACTCCAGGGACACCCACACTGGTG
GGACGGGAGTCACACAGGGACCAAGCCAGGACAGGACGGCAGCCGTCCTTCCCTCGCTGT
>M00285:128:000000000-BF978:1:1113:22542:7989_1:N:0:46
TTGGCCTTAATGGAACTGCTCATATGAGACCCTGTCCTTGACTTTACCACTTAGCACATTCTCTGGTCCAGTCTTATTAC
CACTCCAGACCAACAAATAGTTAAAATGGCTAAATATCAACTGATAAACAACGATACCCCCAGAAGCAGATGGTACT
>M00285:128:000000000-BF978:1:1113:17780:7989_1:N:0:46
GTCCCATCATTCAGTAAGGTTGTGGATGATTCAATATTGACCTCCTACTCCAATTTGCCATAGTCCTTGACTCCTGTGTA
GTTTTACTGTTTGTGCAGTTTTTGTGTTGAGTCAAGTTAGTGATGCTGCCTCCAGGGTTTTCGGAGGGAGAGAATTCCAG
AGATCCTCAACTCTCCATCTCAAATGGGTGGCCCGTTCTTCTGAAACCATTCCCTGGTTTTTGGTTCCCCACCGGAGGAA
ATGTCCGCTTGGTGTCTGTCTATCCTTCTGAACTCCAGTGAATATAGGCCCAACCTTCCT
>M00285:128:000000000-BF978:1:1113:10908:7989_1:N:0:46
TGGGCCACATTCGTTGCTTTCATTGTGCTGCAAGGTCTGCACCCACATATTTTCCTTCCCCTGTATCTATTTACAATATG
TTTGTCATCACATAGATATCAGCAGCTTACTGATTGTGCCACTTGCAGACATTGAGTGAAGAACCACTGAAGTGTGTTTT
TG
>M00285:128:000000000-BF978:1:1113:21936:7989_1:N:0:46
CGATGCTCAATACAAGAGGGCATGGCTTTAAAGTAAAGGGTGGAAGTTCAAGGGAAACACCAGAGGAAGGTTTTACACCC
AGAGAGTGGTTGGGGCATGGAATGTGCTGCCTGGGGTGGTGGAGGAGGCAGGTCCATTGGTCAAATTCAAGAGATTCCAG
TTTAAGCAGATGGAGGAATTTTCAATAGAGGGATATGTGGTAGGGATGGGTTAGATCGTCTGAGGCGAGGTTTAAAGGGA
GGCACTACATTGTGGGCCAGAGGGCCTGTATTGTGCTGAAGTGGACTATGCCCTGTGAT
>M00285:128:000000000-BF978:1:1113:22479:7991_1:N:0:46
GATGTAATAAACCAACATGATGGATTCATTTGCAAACAACATTCTAATAACAAGAGAACAGTTAGCTGACCCATGTACTT
GATACCCATGGTGAATTTACCTGAGAGCAGCATTTTCATCTATGACTGCAAACAGATATTACAATTCATAAGTGACACAA
ATAACATAGGTCATTGTTCAGTCATTGCCAGTTCCTTATTTCCAAAAAGTTCCTTATTTCTCTTCTATAAAAAAACATTG
CAGATATTTTCTCAGTTGTTTGTATATCCAGCAAATGTATTTTCCAATGGGCAATCAT
>M00285:128:000000000-BF978:1:1113:25639:7991_1:N:0:46
GTGGGATATGAGGGTGGTAAGAGTTAGTTTTGGAGATGTTTGTAGGATGGCACAGCTTGATGGGCCGAAGGGCCTGTTCT
GTGTTCTATTGTTCTATTCTATTGGTGTAGACCACTCTAAGCAGCTAGGAACCAAACTGAATCTTCAAGGTTGACCAATC
CTCTGGC
>M00285:128:000000000-BF978:1:1113:27081:7992_1:N:0:46
ATGTTATAGCTGATATGAGCATACCCTTCTCTTCCTCTCCTCCCCTCTTTGTTATGAGCTGGACACTGTTCCACTGCATT
CCACTAATGATCCAATGAGGCATGACTTTCCCACCTTTCCTCTTGACCAAGAGCTCTTAATTTAAAGTAAAATTCTGCTT
TGTCATAAACAATTGTAATTGTAGCATTCCCTTTGATCTAACATTGTTTTGCATTCCCCTTTCCTCCTGATCTGACTTTA
GCTCTTTCCCCATCTCCTGTTTGTTATTTGTGTCAGCTGTTTGTTCCAAGTTTTAAGATG
>M00285:128:000000000-BF978:1:1113:6745:7995_1:N:0:46
AAAAGTCCTTGACTCAATCGATGCCTCTTATCATCTTGTACACCTCTATCAAGTCACCTCTCATCCTCTTTCTCTCCAAA
GAGAAAAGCCCTAGCTCACTCAACCTATCCTCATAAGACATGTTCTCCAAGCCAGGCAACATCCTGGTAAATCTCCTCTG
TATTCTCTCTAAAGCTTCCACATCCTTTCTATAATGAGGTGACCGGAACTGAACACAATTCTCCAAATCATTAATGTTTA
TTGTATGTATAAAATATTTTTAAAATTTTAGAAATAATTCTGAAATTATCATTTCAAGTG
>M00285:128:000000000-BF978:1:1113:8406:7996_1:N:0:46
CCCATCCACAATCACTAAACAAAAAATCCTGCCTATGACACAGGAAGGGTAGAGTGAATCAGCTGGAGAGCAGAGCAGAC
AGCAAATGGGCTGTCAACCAGAGGAATTAAAAAGGCAGTGAGGGAACCTGGTGGGTTGGTATTGGGAGGGTGTGTTGGCC
AAGCAGTTCGATTGAAGAGTGAAGA
>M00285:128:000000000-BF978:1:1113:7641:7996_1:N:0:46
AACCCTTTTCCCTATTACCCTTATATTATTAATGTGAACAGTAATTCTATGGTAATAATAATTATTTATTATATTCTATT
TTACTGTGACATAATTTTACCATTGAATTTACTTAACTAAACTTTCATTATTTATTAGCACATCTTACTTTTACAAAGTG
ATTTGTTAGTCCTCTTTAATATGTTTTGTATAAAATGTAGTTAATTAACAATGAATTAACAGTAGTAATATGCTGGTTCC
TACAATTAGTTATGAATGATTTGAAGCACTTACTCCCTTCTGCCACGTCCTTTTATTAGC
>M00285:128:000000000-BF978:1:1113:8842:7998_1:N:0:46
ACCTTCCATTTATCAGTTTACCTCTGTTTTCAACATTAAGGCTTGAATCCAGTACAAGTGGGCAGAATGAAATTGTCTAC
TCTTTACCAGTTTCATAGATGTAAATGACATGAATTAGGAGGCTTGTAAACCAGCCCCAGTGGTAAGAATGCCTGGCATC
TAAGGGCCTATGATTTGAAATTGTACTAAACTGAAAATAATTTTTAAGGAAACTTGTGTGGGAGAAAGATTTTTACCTGC
ATACAAGGCACAAGAAGTAAACGCC
>M00285:128:000000000-BF978:1:1113:14180:8001_1:N:0:46
AAAGTAAACCCTACTTAAATATTTCTAAAAAAAAAGCCAATTAAAACTCAGCAACATGCTAAAAAATTCTTTGAGATCAA
GTAAAATAATTCAAAGGCTTTCTCACACTGACCTTTGCCCAGATGGATGGTGACCCCATTTAAATCCTTGGGTGACTTTT
CATCTGTTCCCTCACTTCAACACATCAGTATTGTACTCCTGGGCAAAGAGAGCAGACAGATGTGCCAGCATCTGACCTCC
AGGTTGTTTCAGGTTTCCGCTTTTGACAAAACATGTGCAGAAGTCCAAGACCTGCTTAGC
>M00285:128:000000000-BF978:1:1113:24395:8004_1:N:0:46
CTCCTACTGCTGTGTATTGAAACCACACTCATCAGATAATGTGTTTACTTTTCTCATGAATGTTTTTATTCCCAAATCAA
TTCGATGAAAGGACAAGGGCTATTCAGATCCAGAACCTCTCCCTCACCCCCACCCCATGGCAGGCCCAGCACCACTTCTC
AGGCCTGAGACACAAATATGTAGTTCTTAAATACACGCCTCCACGTTTGTACAGCCTCCCAAAAGGTAGCTTCCACCAAA
GGCCAAGGCAGCAAGCAGCACCTTCCGAGAGGAAAATCACATTTAACTGCTAGGGACCTG
>M00285:128:000000000-BF978:1:1113:21395:8005_1:N:0:46
GTCTACCTGCACTGCACTTTCCCTATAACAGCAACACTGTATTCTGAATTCTATTTTTCTTTTTACTATCTCAATGTACT
TATGTATGGAATGATCTGTCTGGATGGCAGGCAAACAAAAGCTTTTCACTGTATCTCAGTATATGTGACAATAATAAACT
AATTACTAATTATGATGTCTTAAATTTATGAAAAAGTGAAATGTATTT
>M00285:128:000000000-BF978:1:1113:5971:8006_1:N:0:46
GCTATTGCTGCTATACCATCATCCCCTTCCAAACAGCTTTGGTCAGCTCCTGGCTCATGCCTCTGTAGTTACCTTTACTC
AACTGTAATATCGATACATCTGATTTCAGCTTCTCCCTCTCAAACTGCAGGGTGAATTCTATTATATTATGATAAGGTTC
CTAAGGGTTCCTTTACCTTAAGATCCCTTATCGGATCTGGTTCATTATACAACACCAAATCCAACATCGCCTTTTCCCTC
ATGGG
>M00285:128:000000000-BF978:1:1113:22278:8006_1:N:0:46
CAGATTGGATGAGGTGCACCCCTTGGTTCTGACAGAGGTAGCTTTGGAGATTGGTGATAATTTTCCAGGAATTGATAGAC
TCTGGCATGGTTCTGGAGGACTGGAAGGTCACAAATGTAGTTCCGCTGTATAAGAAGGGTGGGAGACAGCATAAAGGAAA
TTACAGACCTATTAGTCTGAGATTGGTGGTGGGTAAGTTA
>M00285:128:000000000-BF978:1:1113:18802:8007_1:N:0:46
CCGCCGCATTGAGAGTGAGCGCCGGGAAACCACAGAGAAAACTCACAGCAGGACAGCACAGGAACAGGCCCTTCGGCCAA
CTGTGTCTGTGCTGACACGGTGCTGAATTCAACTAAACCCCTTCTGGCCGCACTTTGTCCATCTGCGAACTTACTGACCC
AACTATCCAGGATATTTCTATACATTAGAGACTGCGGGTACGAGTACGGATCCCTGTGGGATACCACGGGTCACCGACCT
CCTGCCAGAGTAACAACCCTCCACCTCTGAGCTCGCAGAGACAAGGGGAGACC
>M00285:128:000000000-BF978:1:1113:6821:8008_1:N:0:46
TTGCAGGTGCAACAGGTTATCAAGAAGGCAAATGGGATGTTGGCCTTCATTGCTAGAGGGATTGAATTTAAGAGCAGGGA
GGTTATGCTGCAACTGTACAGGACACTGGGGAGGCCACATCTGGAGTACTGCATGCAGTTCTGGTCTC
>M00285:128:000000000-BF978:1:1113:17848:8009_1:N:0:46
ACCTGGATGTGTACTTGAAGAGCTATGACCTGCACAACTATGGACACAGTACTGGGAGGTGGGGTTTGGATTGATGACTG
TTTGACTTTTTGAATGGGATTTGAATCCATCTCCGGATCAATACTTCAGATCTCTCTCTACTTGCCTGGTTAATTGACCA
TCACTTCACCTCTTGTGAGACAGGTTTGAGGCATGGAAGGACAAGGACTCTGAATACAGCCTTAGAGTTAAATGATTTAT
TTACAAAGGCAAACACGAGGAAAAGGTAACAGGCTGACACAGAAACACATGCGCACTGGT
>M00285:128:000000000-BF978:1:1113:22876:8011_1:N:0:46
GCTGTAGGTATCTATGTTCTAAATCCCACTCTGGAGCCCTGTGCACAAAACCTGCATCGCCATAATCTGGTCCATTTGCG
GTGTTTGGTGGGGTTAAACAGCCCGTGCTCTCCGCTGCGCATCAAGGGCTTCGTGGAATTAGTTCCTTGGTAAGTAAGCC
AATGTCAGTCCCTCAACCAACCTTATCTCTGTCTGTGGGAGCAGGAAGTG
>M00285:128:000000000-BF978:1:1113:4895:8012_1:N:0:46
TGCCTCACAGTAGGTAGGGCAATTAAGAAGGCCTATGGGATGTTAGTTTTCATAAACCGTGGGATTGAGTTTAAGAGCCG
TGAAGTGATGATGCAACTTTACAAAACTCTGTTTAGACCACACTGAGAGTACTGTGTTCAGTTCTGGTCACTGCATTATA
GGAAGGATGTTGAGGCATTGGAAAGGGTGCAGAGGAGATATACCAGAATGCTGCCTGAATTAGAGAGTATGGAATATGAG
GAGAGGATTAAGGTGCTAGGGCTTTACTCGTTGGAGAGGAGGATGAGAGGAGGCTTGAT
>M00285:128:000000000-BF978:1:1113:16354:8014_1:N:0:46
GTTCCCAGAACTGGATACAATTCCCACACTAGGATCTAACTGTAAGGTTTACCATCTTACCCGAGAGAATAAGGGCATGG
AGTTAACTTCCTGCCTATCGGAATTGGAATCAAATGCCTTCAGCCTTGATTAGAAGCAATAACAGAAGGAAATTTTAACG
GGTGAAAATAGCTTATATCAAGGCAATATTATAACATTCAAGTGGTATATGGTGTGCCGTGCATTGTTTAATAAGATTGT
TCACTGAAAGCATTGTTTTTTTTAACTTCTCTTGAGGAGAAATTATTCTATTCTTGACTC
>M00285:128:000000000-BF978:1:1113:15315:8014_1:N:0:46
TATTTTTCTTACCGTCTGTCCTGGGGTTCGATCCGTTCGCGTTCTCCGCTTGCCTGTGGAAAGCACTCTTCCCAACGTTT
CTCTCTCACTTGAGCTTCTTCAGTGGAATAAAGTCTAACAGGTTATTCTTCCAAGGGTGGGCTGCTGGGCCCCTCGTTCT
GGGAAATGCTACCTG
>M00285:128:000000000-BF978:1:1113:25711:8017_1:N:0:46
GGGGAGGAGTGGAGACGGAGAGGGAGAGTATAAGTGGGAGAGAGGGGGAGGGAGAGTCACACAGCATGGAGACAGGCCCT
TCGGCCCAACCGGTCCGGATCCCCCCCATCCCCAGCTGCACCCATCTCCCTGCGTCCGGCCCCTGTCCCTCTGAACCTTC
CCCGTCCGTGGACCTGTCCCGAGTGTTGTTAAGGTACTTGCCTCACCCACCCCCTCTGGCAGCTCGTTCCACGTACGGAC
CCCGCTCTGGGTGA
>M00285:128:000000000-BF978:1:1113:13215:8017_1:N:0:46
AAAGAAAGAAGTTGCAATGTAGTATTTGCAATTACCATTACTACTGACAAAAACTTGGGATAATGCAAACAAGTTCAGAT
TGTCAATGGATACTGATTATGTACTGCCTATGAAAGACAATCACAGTGAAAAAAACTAAGTAACTAATTCAAATGTGAAG
TTCCTTTATTTTTCTACTCAGTTTAGCATTCAAATAAACAGTTAGATTAAACAAAATACAGAATGGTCTAATAAAGGCAT
TATATGCATAAAACATCATACATCCCTTTCACATGTTCATTTTCCCAAAATAACCAGACC
>M00285:128:000000000-BF978:1:1113:18917:8017_1:N:0:46
TGGAATATTGTGAGCAATTTTGGGCCCCATATCTAAGGAAAGATGTGCTGGCCCTGGAGAAGGTCCAGAGGAAGTTCATA
AGGATGATCCCAGGAATGAAAGGCTGGGAAGGAACAGATGGCATATAACAGATGGCCCATGAAGTAAGTCTGATGTCTCT
GTGCCTGTACTTGATGGAGTTCAGGAGGAGAGATCTTATTGAAACTTATCAGATACTGAAAGGCCTGGATAGAGAGGACA
TGGAGAAGATGTTTCCATTAATAGGAGACTCTAGAAT
>M00285:128:000000000-BF978:1:1113:7114:8018_1:N:0:46
ATTAGACAACCAGAATCACCTGTACCCTAAATGTGATGTGCATAGTGATACTAAATTGTTTCAGTAGTACATCGAGGCCA
TGATACACAAGACTTCCAGATATTCTGTCCTACATTTAATATGTAGCCAACTGCAGGTTTTCCAGAAAACTACATCCAAT
CTGCAAAGTGAGGTCCACACCACATCTCACACAAAGCTACAAGTTTATTCTGCTTGTTTCAAATTGCCTT
>M00285:128:000000000-BF978:1:1113:8928:8019_1:N:0:46
TAAGGGGTGAGTGATTTATCCTGTAAACAAAAGGTTTTCAGCCAATCTACTAAAGAAAACAGATCTGAACATTGCAGATG
CCCTGCCTATAATCTTCAAAAGTTATTTTGATTTAAGAGACATTTCTTTAGAGTGGAAAATTGCACATAAGACCAATACT
TAAAAAAAAGATGAGGGGGGAAAACATTTACCTGCTGGTCTATAATCATTAGTTTTAATTTCCTGCCTGCAGATTGAGTG
TCTGAGTAAATGATCAGAGTAATGAGTAGATGATGCCTGATTATTCTGATGTCAGAGA
>M00285:128:000000000-BF978:1:1113:26143:8019_1:N:0:46
ACCTTCTACATTGTCTAAAACATCACTTATTTTAGTATCATCCGTAAATTTATTAATCATGCATTGTACATTCACATCCA
AATTGTTTCCTTAAATTGTAGACAAAAAAAATCCTGGTGCCGACCCCTGTGGCACACCCATAGACACAGTATTCCAGTCT
GAGAAACAACCTTTGACCATCTCCCTCGGCTTCCTACCATTGA
>M00285:128:000000000-BF978:1:1113:8274:8020_1:N:0:46
ACCTGAAAAAGATTTGGGCCAAATCAATTTAAATGCATAAAATCTGCATTACAAAGGAGATCAATAGCAACATGGCAGCA
CTGCAGCTTACTGATTTGTAATAGGATTCTGAGGGCAGATTATGGCTTCTGAGAGAACTATGTCATGTGGCTATTGGAAG
GGATGTGTCCATGATGGTATCACTGTTGTAAGTGTTTCTACTAACAATCGCTTCAGTAAAATGGCAGGAAGGATGTTAAC
CAAGAGAAAGATCTCTGTTATATAGTTTGTAGAGATCATTTAGTCAGTTTCCACCTTA
>M00285:128:000000000-BF978:1:1113:19339:8021_1:N:0:46
GCTAATACTAACTTTTGAATATGTCAGAGATGTTATGCCCAGCTTTTCACTTGCCTCCCTCCTACATACTACAGTTGACA
GAACAGCAGTGCACTGTGTAAATTGCCATGGGACAGCCTTTGATCTTCAGCAACTCCAGCACTACAAACCCTTCATGCTT
TTCCTGCAGAGCATTTGATATTATTTTGACACTTCAGAGA
>M00285:128:000000000-BF978:1:1113:28318:8022_1:N:0:46
ATATGTGAAATGTCCCAAGGTATTTCAAGGGCCATGTCAAACAAAATTTGATACTGAGCCATGTCAACTGTTAAAGCAAG
TTCTTGCTCAAAGATGTAGATTTTAGGAATGTCATGAAGGGAAAAAAAGAGAAATAGTTGAACAAAGAAGTTTAGGGAAG
GGATTGCAAGTT
>M00285:128:000000000-BF978:1:1113:17026:8022_1:N:0:46
CTCATTCCTGAAATTGGGCACGGTTGAAGGGAGTTTGCATCTTCACCCTGTGACTATGTGGGTTTCCTTCAAGTCCTCCA
GATTCTTCCCATGTACCAAAAATGTGATGGTTGGTAGGTTAATTACAACTATAAATCGTTCCCCGTGTAAGTTAGTAGCA
GGAGAAGCAGGTGGGTGAAAGGAGTTTATAGAACAGAGAACATTACATCACAGTACGGACCTTATGGCCCATGATGTTGC
A
>M00285:128:000000000-BF978:1:1113:14696:8023_1:N:0:46
CACCCAGTCAGAGTGCCTTCGCCGTGCCGACAGGGCAGGCCACCCAACCTGGACAGTCGGGTTGATGGCCTTGCGCCTCT
GCTGGGCGTTTTTGGCGGACGGTGTAGCGACCCGCACTACAGATGTCCGAAACGCCGTCGGCCGCTGCGGGGAAACGCGT
GAGTTCTCGCGATAGCACCAGAAGGCGGGACTTCCTGCGGGAGTATGATGTCACTTCCGCCGGGCATGTTTTTTTGGTAG
TTCTGCATGCGCATGGTTTTTTGGTGAGTT
>M00285:128:000000000-BF978:1:1113:9709:8026_1:N:0:46
CACCACAGTTGGAGGTGGAGACTCTCAGCTTTTATGAAGCATCTGGACAAGCACTTGAAACACCAGGGTATAGCAGGCTA
CAGACAAAGTGCTGGTAAATGGGATTAGCATAGATAGATACTTGATGGTTAGCTGGGACAGGTTGGACCAAAGAGCCCGC
TTCTCTGCTGTATTACTCTAAGACTCTGAGTATGAAATAATCAGTA
>M00285:128:000000000-BF978:1:1113:11912:8027_1:N:0:46
CCTGACATCTCCCCTATATCTACTCCCCAGCACCTTAAACCTATGTCCTCTTGTGGCCACCATTTCAGCCCTGGGGAAAA
GCCTCTGACTATCTACCCTAATATCACTAAATTAGAGATTTAATTAAGGGAAGAGATTTAATAGGAACTTGAGGGGTGAC
TTACTTACACAAAAGGTGGTATGTATGTGTAGTGAGCTGCCAAAGGAAGTGGTGAGGCAGGTACATTAACAACTTCTAAA
AGACAGTTGGACAGGTACACGGATTGGAAAGGTTTAGAAATTTATGGGCCAAATGCTGGC
>M00285:128:000000000-BF978:1:1113:20980:8027_1:N:0:46
CATGGTCCAAGCAGTGCTGCATTTTTATTCATTTGTCCACTGGCTCAACTATATGGCTGATCTTTAGAGATCGTTTTCAA
ATATTTTGATAGTGGCGTTTAAAAAATGAGGTG
>M00285:128:000000000-BF978:1:1113:14350:8030_1:N:0:46
CGAATGCGTTCACTTATTCCCGTTCTCCTGACACAGAGACGTGGATTTGTATAGCACAGGCACAGGCCTTTTGGCCCATT
GCATCCATGCTGACCTTTCTGCCCATCTACACCCCCCTCTGCAGCAGAGAAGCGCCATTAACCTCTATTATTATCACATC
TACCGCATACTTTGTGGGCTTCACATCAGAAAGGAAGTTTAT
>M00285:128:000000000-BF978:1:1113:3799:8030_1:N:0:46
GGAAATTATTCATTAGAGTGTCGTCTTCAGGAAAATTAGCATTAGAAAATTTAAATAGAATTCTCTAAAGGTATCATTTA
TTTCTAAAAGGTCAGTTGTCCATTCATCACTGGCTCTGAAAATTTATTTAATTTGCCGTCTAGCTTTCGAGATTTTTAAT
TGGTTAGCCAGTAATTTACCTGTTTTATCTCCAAGAATATAAAATTGACTTTTATCTTTTAATAGCTGACTTTCAATTGG
ATACATTAAAAGAATATCATAATTAATTTTAATTTCAACTCGCCTTTTATATAAAACC
>M00285:128:000000000-BF978:1:1113:26880:8031_1:N:0:46
TAAGTGAAAGGACAACCTGGCAATGGAGGTGCTGGTGAAGGAGGTTCAGAGAAAGAGAGATGTCCTGCACTTATAGGCAG
GGAGGGGTCAATCACTGTTCATCTGACCCACTTTTCTTCAGCTGGTATTGCAATTGCCTGCTCTTTAACACTTCTCCTAT
TCCTCCTGGAGATCAAGGGGGACCCCAGCCAAAACAGTCGAGCCTTGGTGGGACGATGGGCAGAAGTTTTGATACAAAGA
AATCACTGGATGTGGGAAGAAATCACAGAGGTTTTGGTGACTAGAGCAGTCAAAGTAAT
>M00285:128:000000000-BF978:1:1113:21347:8032_1:N:0:46
GCTGCACTCATCCAAGTGAATGGAAGGGATTCCATCACATTCCATAACATACATCAGGCTGCTGTTTACCAATTACAGTT
CAGTATTCAACACCTGCATCCCCTCAGTATTAATCACCAAGCTTCCAAACCTGAGCCTCTGTACCTCCCTCTGCAACTAA
ATCCTTGACTTCCTCATCTGGGAGACCACAGTCTGTACAGATTGGTAGTAACATCTCCTCCTCGCTGACAATCAACACAG
GCACACCTCAAGGGTGCCCACTACTCTGCTCTCTCTACACTCATGAT
>M00285:128:000000000-BF978:1:1113:10028:8033_1:N:0:46
TGCATCTGTCACATATAGGGTTTATACGGTCATAAAAAACGAGCAGCTTATCTTTGGACATATGGGCCCTGTACACTTCT
TTAAACTGTATCAATGAATGTCTGGCACACATTGAGGATGTATTAACTAAATGAAGAAGTTTCTTCCAAGTCTATAGATA
CAGATATCTGGAGTTCACTTTCCCAATCATTTTGAAATTTGTCCAGTGAGTCTGACCGTATTTTCATAATTAAATCATAG
>M00285:128:000000000-BF978:1:1113:11336:8035_1:N:0:46
GGATAGTGCCAGCTGCTGAGGCCTTGCTTATTTCAGTTGGCATTTGACTGTTTTGGTTTGTCCGTCAAGAGCGGGAGTGG
GGTTGGGTCGGACGTTTTGCTGTGGGGCAGAGTGAAGGGCAGTGAATTATGACTGAGGAGTTCTTCAAAGTGTCGCATCC
GGTGAGCCCTGTCGACCTCTCTGTCATTGCAAAGATCTCCTTTGTTCTTGGTTCTCATCAAGGCAGGCTCTTGATGGTGC
TAAGG
>M00285:128:000000000-BF978:1:1113:15110:8037_1:N:0:46
GCTATCCCTTTATTTTCATGAGTAAGAAAAGCTTGTTAGAGCAGCCCAACATTTCATCGTTTCTGTGCTTGGTTATACAG
CTGAACTGACAGACCACAATGCCTCAGTTTTTTTCCTTCCTCCCA
>M00285:128:000000000-BF978:1:1113:24822:8039_1:N:0:46
TGCTTAGAACTCATCCTCCATATGTGCACATACGCAGTATCAGCCATGTACTGCAGCTTGTTGGCTGAGGCTGGCATGAC
CGTGGTTCTAGAGTGAAGGCAGCAACGGTTGAACAGTTTCCCATTCACTCTGTAGTGTAATTCTCACTCCATCAGGGAGT
TTCTTAACACAAGAGCAACATGGCAGTGATGAAGATTAATATGAGGGTTACAGCAGTGACACAGTTTTGCATGATGCCAA
TGAGATTGGGTCTGTGGTAAACCCATTGGTTAATATGACAGCTTGCAGGTCATAGTGC
>M00285:128:000000000-BF978:1:1113:18153:8043_1:N:0:46
GAACACACGACCATCAGTGTACGCAGCACACTGCAGACACGGCCTACGGCAGCTGAAGAGTGCAAACTTGTCAACAGGTA
TCCTGGTCAATTTCTATAGGTGTGTGATAGAGAGCATCCTGACATACGGCATCACTGCCTGGTATGCCAGCTGTACCAAC
AAAGAGAGGAAAGGCCCACAGCGGGGGATTGACATGGCACGGAAGATCACAGTGGTGCGCCTACCTGCACTGGCGGACAT
TTATGAGTCCCGGTGTC
>M00285:128:000000000-BF978:1:1113:23508:8043_1:N:0:46
GTCACGGTCTTTTCCCCAGGGCAGGGAAGACCTCTGGGTCATAGATTTAAGGTGGGGGGGGGGAGTAGGTGTGAGGGAGG
GGTCTGGAAGTGTGGGAGGGTGAGTGGTCCGTCCTGTCCTGTCTGGCGATGTGCGTCCTCTGACTGTGTGATGGGAGTTG
GAGTTACTGTCTCTCTCAGTCAGCCTTCTCCC
>M00285:128:000000000-BF978:1:1113:28537:8043_1:N:0:46
ATTTCAAGCTTTCATTATATTTTCTCCCCTCCTCCTGGCAATTTCAGATTTCATTCTGCTATTTTTACCTCCCTTGGAAA
TACATGTTGTTCTGCACTAGCCTTTCCTTCTCTTTTTCAGCTACAGTACCACCAACTTTGCCAGGATTTGATGATAATAA
TTGTATCATTGTCCATGCATGGTGTACTATAAA
>M00285:128:000000000-BF978:1:1113:14946:8044_1:N:0:46
CTGCTTTGCAAAGACCACCTGACTTGAATGTAGAATAGTACAGCAAGGAAACAGGCTCTTCAACCCATGATGTCTGTGCC
GAACAAGATGTCAAATTAATCTAATCCCTTCTGCCTGCACATGATCCATATTTGTCCAATCCTTGCATATTCATGTTCCT
GTTTAAAAGCTTTTTAAGTATGACCATCATAGATCGGAGAGCACACGTCTGAACTCCAGTCACTCCGCGAAATCTCGTAT
GCCGTCTTCTGCTTGAAAAAAAAAAAATACATGAAGCATGCCCAACAACTCAACACAGA
>M00285:128:000000000-BF978:1:1113:11618:8045_1:N:0:46
GGAGGATGAGAGGAGACATGATAAAGGTGTACAAAATATGAAGAGGAATAGATAGAGTAGACAGCCAGCCCCTCTTTCCC
AGGGTACCAATGCTCAATACGAGGGCGTGGCTTTAAAG
>M00285:128:000000000-BF978:1:1113:20357:8045_1:N:0:46
CTTACTACTGAAATGTTATTCGATGGTATAGCAAAAGATACATTTTTCGGCTTAATCAGCGTTTTTAATGCTTTATCCAT
GATTTTCCATTTTTTTCACGAATACCATAGAGTAACTATTGGAAAACAATTGTACTGTATGTATTTCATGGTGCTGAGTC
GTTTGGTAACAGCTATTGCACTGTATCTCTTACCACTGAAATGTCATTCGATGTAATAGCAAAAGATACATTATTCGGCT
AAAACAGCGTATTGAATGCAATATCCATTAATTCGCCAGTTTCTACACGAAAACCATGT
>M00285:128:000000000-BF978:1:1113:27525:8046_1:N:0:46
GCACACAGGCTTTTGCCCCAGGGAAAGGGAATCAAAAGCTCGAGGACATAGGTTTAAGGTGAGAGGGGAAATATTTAAAA
GGGACTTGAGGGGCAACAGTTAAAAGACACTTGTTCAGGTACATGGATAGGAAAGGTTTAGAGGGATAGAGGCCAAATGT
GGGCAAATGAACTAGCTTAGATGGGGATCTAGCATGGAGGAGTTGGGCTGAAGGTCCTGTTCCTGTGCTGTATTGCTCTA
TGACTCTATAACCCTAGAACTATACAGCATAAAAAGTACAAGTATGTGAATGGTAAGAGG
>M00285:128:000000000-BF978:1:1113:14264:8047_1:N:0:46
TGGAACTTTACAAATGTCTACAAGAATGGATAAATTGGATGAACCCCTTCAGTCCTCGCCAAGCCTTCTCCCTGTTTCTC
TTGCACACATCAGATGGCAATGTTTAGAATAAGCTTACGTCTTGAAGAAAAACATGGCAATAATGACAGTAGGTGTGGTA
GAGGTCTGTTGATGTGTATTGGTTAATTAGAACTGCATTCATCAGAAAACAATCAATTGCATTTGACAGCTACTTTTGGC
TAAAACAAATTTTAGTTTGATGTCACCGATGATGGTATAGGTGACATTCAAATGAAAATG
>M00285:128:000000000-BF978:1:1113:27862:8048_1:N:0:46
CTGTGTGGATCTCGGATTGGGAGCCTCCATTTCTGTTCATGGAAACAACATTTACTCAGACCCTTCACTGTGACCTCCTC
AAATGAAACCCCCACTTCCTAACCCCCCCCCCCCCCGCTCAACCCACCACGTCCAACGCCCACCCCACGTCATGCCTCTC
GAACATCACTTCATGACGTCATCGTCGCGCACACTTACCGCGCGCAAGTAACTACTATTAATTTCACTAGGCCATGCACA
GATGCCAGTCCTGCCCCACATTCGACATGACACACAACCTAGTCATAGACCCAAGTCTCG
>M00285:128:000000000-BF978:1:1113:12374:8049_1:N:0:46
ATATCATTAAAGCTATTCGGAGATACATGAATAGCTGAGTGTTTACTGCTCTGATATTCTAGAGGAAGCAAAAAACATGC
TGCATCTTAGAGATTACTTCAGTCAGCTTGCACAATGCATCTCCTGTCCAAGTGTTTTGCCAT
>M00285:128:000000000-BF978:1:1113:9961:8049_1:N:0:46
CTCAGGGGCAATAGGTACAGACAAGTAAATGTTACCAATAGACTCAGCACCATGAAATACAAACATTAGCATTTTTTTCC
TCAAGATCCTGCACAGGTGTAGTTTTGAAAGAGGTAAATCAATGTATTCTGCTTAGAAACGCTGTTTCAGCCAAAATGAA
ATGCATGTGTTTTATCTGCAATTAACTTTTCTGGGGTAAGCGTAACAGTCAAATAAATGTTACAAATCGACTCAGCACCA
AGAAATACCTAGATTACAATGGGTTTTTGCAATTTCCTACATAGGGTTAGAGCAGAAAGG
>M00285:128:000000000-BF978:1:1113:13162:8050_1:N:0:46
AACAGGCAGGTTAACAGAATGGGTGGAGTGTTGGCTGGATGGCAGGAAGCAGAGGGTGGGAATAAAAGGTTCCTGTTCTG
TTTGGCTGCCGGTTACTAGTGGTGTTCCACAGGGGTTGGTGTTGGGGCCCCTTCTTTTTACCTTGTATATTAATGATTTA
GACGAAGGAGTTAATGGGTTTGTGGCTAAGTTTGCGGATGACACTAAGATTGGGGGAGGAGTGGAGAGTAGTGAAGAGAC
AGGAAAGCTACAGAGAGACTTGGATAGTCTTGGAGAATGGGCGAGGAAATGGCAGATG
>M00285:128:000000000-BF978:1:1113:4039:8050_1:N:0:46
CAAACACTTAACGAAATGGGTACCATAATTGGAAAATTTTCATTCTGATTAACTTGTTATATTGGTTCAGTTAACGCTAC
TCTGACATTAATCATAATCGTTTTGCTTCATGCCTATCTCTGGGAATTGAACCTATAATTTAGGATTACACT
>M00285:128:000000000-BF978:1:1113:18190:8054_1:N:0:46
ACTGCCAAGAGTCCTACCATTAATACTATATTCTGCCAATTTAAATTCCCCATTTGCTGCAGAGCACTTTAAGATGTCTG
ATACCATGACGGACACAATAGAAGTGCTGGCTAATTCTGTTATTTTATAAGAT
>M00285:128:000000000-BF978:1:1113:6951:8058_1:N:0:46
TGTGGAAATCTCTGCTGGATACTATCCATGACTTAAACACTGACCACAAATGTTCATACTGATGCAGTTTTATAAGTCTA
GCCACATTAGAAACCCTATGAAGATAATAGCAGTAAAATCAATTATTTTACCATCAGGGTAGATCACAGCTATTAAAGTC
TGGGAAAAGAAAGATCAAGCCTGCTTTCAACAATGCAAAATAGTATAATTACAGCATGTTGAAAATGCCTCAAATTTAGC
ACAACACCCAACATTTATTGCACTATTAACCTAGGTTAGTTTCCTACTGTTTTAAGTGTT
>M00285:128:000000000-BF978:1:1113:13963:8058_1:N:0:46
GCGCCATCACACTAAGCACTGGCTCCCCTCAGGGTTGTGTGCTCAGTCCGCTCCTGTTCACCTTGTTGACCCACGAATGT
GAGGCCTGATTCAGCTCCAACCGCATTGTTAAATTTGCCGATGACACGACAGTGGTGGGTCTTGTCACGAATGACGATGA
GTCGGACTACAGAGAGGAGGCGAACCAACTAGCCGTG
>M00285:128:000000000-BF978:1:1113:9666:8060_1:N:0:46
GATACGTTACTGGAAGCTGCAATCTATCTTATGATAAATTTTCCATTACAACTTTGAGACAAAGACATAAAATAAAGACA
AATGCAAGAGGTCAGATCCCAGTCACACACGAACAAAGACTCGGGGGTTTAAACGGGACAGCTCCCGAAATGATTAGCCC
AGACTTCTGATGCAGTAGCTTTTGTGTTGCTGGTTAATTACCGCACTTTCAGTTTGCAGCCAGTTTTAAGCTGCTGTTAG
TTGCA
>M00285:128:000000000-BF978:1:1113:22751:8060_1:N:0:46
NNNNNNNNNNNNNNNNNNNNNNNNNNNNNNNNNNN
>M00285:128:000000000-BF978:1:1113:2863:8060_1:N:0:46
CACAAAATTAAATAATGACTTGAATAAACACTCTTAGCGTGAATGTACTGAGGCAGCAGACATCAGACATTTAAAGTGCT
GGTGCATTTTTGTACGCTTAGCATCCTTTGGTGTTGGTGTGAGGGGTGGAGGGATGAGGGAGTTCATGGTTCTGGTAGCT
TGTGGGGGAAAAGCTATTGCACAGTCTGGTAGTCCTTGCCCGGATGCACTGGAGCCTTCTTCCAGATGGCAAGAGTGTAA
AGAGGTTGTAGGAGGCGTGAGAAGGGTCCAACATTATGTTTGTGGCCTTTCTGACACATC
>M00285:128:000000000-BF978:1:1113:22512:8062_1:N:0:46
TACCTGAGATTTCCTCAAAAAACTCCAATAGGTTGGTCAGGCAAGATCTTCCCTTTACGAAACCATGCTGGCTTGGACCT
ATCCTGTCTTGAAACACCAGGTATTCCGTAACCTCATCCTTGAGGATCGATTCCAGTATCTTTCCC
>M00285:128:000000000-BF978:1:1113:12822:8065_1:N:0:46
CACTGGAGTTAATGTAGGATTTGTGCAAATAAGTGCTCCATGGTCATTGTGGCACTGACAATCCAAAGAGCCTGTTTCCA
TGATCTATGACTCCAAATGGTTAACAGTCAACAATCAAGCCCCAGACTTGATTGTGAACACCACAGACAAATCAACCAAA
ATTTAGAAATATATTTTAGTAAGTACATACTTGGCTCTCTTG
>M00285:128:000000000-BF978:1:1113:3616:8068_1:N:0:46
ATAATAAATCAGATTCTGATTCTTACTAAAGGATTGGTTTAAAAAGCATCCAATGCCTTCTCCTACCCATCTTTTCATTG
GTTCTGTTCTGGGCAAGCACGGTAGTATAGCGGTTAGCGTAACTCTTTACAGCGCCAGCGACCCGGGTTCAATTCCCGCC
GCTGTCTGGAAGGAGTTTGTATGTTCTCCCCGTGTCTGCGTGGGTTTTCTCCAGGTGCTCCGGTTTCCTCCCACATTCCA
AAGACGTACAGGTTAGGAAGCTGTGGGCACGCTATTTTGGCACCGGAAGCATGGTGACAC
>M00285:128:000000000-BF978:1:1113:5805:8070_1:N:0:46
CACAGCACTGACAGAAGCAAAGAGTGCAGCAGAATTTTCATCAGCACAGATTGAGCTCATTAGCAGCCTTCAGCAGCACA
TGAACTGGTATAGCCAGTGATACCTTTGTGGGGGGGTCTCACTGCCAAGACCCTCTGCATTTTTATTTCAGGT
>M00285:128:000000000-BF978:1:1113:20258:8070_1:N:0:46
GGCCGGCCAGCGTCCGTGGAGAGGTGAGCAGAGCCTCCCATCATTGGGTGGAGGTCCTAGTTCACAAACACCCCGCGGGC
CGGCCAGCGTCCGTGGAGAGGTGAGCAGAGCCTCCCATCATTGGGTGGAGGTCCTAGTTCACAAACACCCCGCGGGCCGG
CCAGCGGCCGTGGAGGGGTGAGCAGAGCCTCCCATCATTGGGTGGAGGTCCTAGTTCACAAACACCCCGCGGGCCGGCCA
GCGTCCGTGGAGAGGTGAGCAGCGCCTCCCATCATTGGGTCGAGGTACTTGTTCACAAAC
>M00285:128:000000000-BF978:1:1113:17451:8070_1:N:0:46
TCCCGTCATTTGATTCCTACCTAACTTCAGTGCAAATCTTTAGAGTCCTTTTCCGGTGTATCCGAAGAATATTTGATAGA
ATATTTATGACTACTTGCCACAAGCAGCCAGACATGTCAGAATAGCTCGGCATCCTGGACGAGCAGAGAGACACTAATCA
TTCGACCGAACTTCACAAGTGCTCACAGAATCTAAATTAGACACCCTCAGACCAACGATATCTA
>M00285:128:000000000-BF978:1:1113:22897:8071_1:N:0:46
TGATTCAGGATAGTCAGTATGGCTTTATGTGTGGCAAGTTGTGTCTGACAAACCTCTGAGAGGTTTCCAAAGAGGTAACC
AAGAGGATTGATGAGGGCAAGCTGGTGGACGTTGCTGTTTGACCAGGCACCACATGGCAGGCTATACTGGAAGGTTAGAT
>M00285:128:000000000-BF978:1:1113:19556:8072_1:N:0:46
CAAACCAGTGGAGAGGTAATTGGAGACGATGGGTACAGGAGCAAAAAGAAAGGGCACAAGAAGAGATGGGAAGCTGCTAC
ACGGAGACTTTGAAGTTAAGAAATTCATAAAGTCCTGAACAAGTTTAAAAAGGAGGACAGGAAATTGGGGTAAAGGGACA
ATGGAGCACAGCTTGTTTCAGCAGAGAGTGCACTGCCCACTGTGTGTGTCATTCAGGGAGTGTGGACTTTAGATGGTGAA
CAATAGAGAGTCAGGGGATGATCGTGTTTCAAGTATTTACTTGTTTTTAAGTAAGCTTT
>M00285:128:000000000-BF978:1:1113:28658:8073_1:N:0:46
CAAGATTTGGAGAGTAGATTGTTGACTCAAGATTAATCGACAGCTACATCTGTGGCCAGAAGCTAAAGCAAACCATTCTC
TGGCAATGCACTATAACTGCACGCTTGGGAATGTATCTTGTAAAGCACCAGTGAGATATTTGCATTCTTGCAACAGCAGC
CATTCTTCTAGATAACAAGATATGTAGTAACTTTGAAAAATAACAGAGCATAAACAATGCAATTTCAAAATAGCGTGAGA
TTAATGCAGACACAAAAGACTGCAGATACTGGAAAGCTGGAGCAACACACAAAAAGCTGG
>M00285:128:000000000-BF978:1:1113:7256:8074_1:N:0:46
AAAATGAAGAAATCCAAGACAGAAAAATATTATATTGATTCCAAGAGCAAGGCAATGGTAAACCTCCCAGGCACTGATCC
GTTTACACAAATCTTCCAGAAAGCACACTTCAGCTCTGTGACAACTCAATTTCCTTCTTGAAGGTGAATGCCAAGTTACT
TCCAGAATTTGTAAATTGAACCAAACTGTGGCTTCCATGAAGCGTCTTGTTTCAAGCACATTCGAT
>M00285:128:000000000-BF978:1:1113:26867:8074_1:N:0:46
GCAGCAAGTGGGAACTGTGGTGATTTATGAAAATGATTAGGTTCGATGGACCTCACAGGAAGCCTGGAGCTCTCAAGTCA
TGGGCTCCAATTGGTGCCAGTGCACTTGAGTGCAGTGTTAGCCTTGTGCTAGTTGACATCGAGCACCAGGAAGGTGTTTT
GGTT
>M00285:128:000000000-BF978:1:1113:11737:8074_1:N:0:46
GATCTACACTCTTTCCCTACACGACGCTCTTCCGATCTGATCTACACTCTTTCCCTACACGACGCTCTTCCGATCTGGAC
TACACTCTTTCCCTCCACGGCGCGCGTCCGAACCAGACCACACACGTTCCCTACCAGGCGCCCTCCACACCACCAACTGA
AGCACGGTCGCTCGGCCTGTAATGTACACCAGATATCCAAGCCGGACACCCGCAGAGCGACGCAACGAGCCGCGGACCCA
CAGGTGGCAAGTTCAACAACGAAGGAGACGCCTACAAGTCAAGCCTGGGCTCTCACGCGG
>M00285:128:000000000-BF978:1:1113:27791:8075_1:N:0:46
AAAGAAATTAAAAGCTATACAACGTGGGACACTGCAGATGCACCTTTTAGAAGTTAGGGTGGGGGAGTGCAGAAAATGTT
GAAACAGAAAAGTAATTTCAGAAAAAGTAAACCGGAAAGATCGGAAGAGCACACGTCTGAACTCCAAGTCACTCCGCGAA
ATCTCGTATGCCGTCTTCTGCTTGAAAAAAAAAAAATAGAAAATAATTCAACTCTGTTGATAACCATCTGATTAGTAATT
GTTTTAGAACCCATCAATTATATTACAACACATCAAATAGTCACTAAGATTATAGCTAA
>M00285:128:000000000-BF978:1:1113:20047:8075_1:N:0:46
AAAAGTCACTGGCCTTGCTCAAGAAACTGTTTGCTTTTACCATTGTCAGCTATATGTTGGTTGCTCCAGAGTTGGAGATA
AAATTAACCCAGACATTTTTGCACCAGATCAAAAATAAATATAATGTATCCTGAAAAACTTCAACATTAAAATCAAGTAA
ATTTA
>M00285:128:000000000-BF978:1:1113:25831:8075_1:N:0:46
TCAGGTTGCATTTTCCATTCTGTGTGATGTATTGAAAACTTTGTTCAGTAATTCCACATAATACCAAGACTGACTGACCA
GCTCCCTAATTCTCACAAAGAATCTCTTGATGTTTGTTTGGTCTTATCAGTGCGTTGGCTTAGAAATTTTGGCTTTACTT
TGTGTTGGTTCACATTCACTCAAGTATAATTACATGTCACGTATAATGCATTGCCTAGCAATATCATTATTGCAAA
>M00285:128:000000000-BF978:1:1113:20417:8075_1:N:0:46
GGAACTTAAAGAAAGTTCAACAAATCAGTTTTAGGCTCAATAGAGTAACCTGAAAACAGTAAATGCTGAAAGCAGCTTCA
ATTTCGCTTGAAGGACTGGTAAAAGCAAAATAAAACACTTGCATATTTTATTTATCAAATCATATTTTTTTACATCAAAG
TAGGCAGCATCTCCTCAACTGGAACTAGTGTGATAGAAATAAC
>M00285:128:000000000-BF978:1:1113:18432:8076_1:N:0:46
CTGAAATAGGATATCCAGTAATCTTGCGGTTAGAAAGAAGTTACAATCCTGTTCTTTCAGCGGTTGAAAATCCTATAAAT
CCGTGCCTCAGCTGCAGTGGGTGGAAATCGATGTGTAATTCCAATGCTAAGAGTTGTTTTTTTTTTTTTTCTCGCTGCTT
GTTTCCAAAGCCCCCTGTCCAGTCCCCAAATTTCATAGAATTGGATGGAGGCACAAGAGA
>M00285:128:000000000-BF978:1:1113:23333:8077_1:N:0:46
AAGCAGGATATTGCTGACCTGAACCATCCTCAAGCAAGAATGTTCAGTTCGACAAGAGCTAAAGAAGTATTCTTCACCCA
GTCTATTTTTTGCTTTACTTCTCCTTGTGTTTTATATCCAATGATTACATCACGGTATTAAACAGACTGACCTTCCACAG
TATTGCTCACAGGTAGTTGAGGCAATAGACCCTGTGAT
>M00285:128:000000000-BF978:1:1113:26995:8077_1:N:0:46
ACACCACTTTCAAGCAAATTATGCACAAGCACTCCTCGGTCCTGCTCTTCCATAACATTCCCAGGGCCCTACCATTCACT
GTATGTTTGATTTCCCAAAATGCAATACCTCAATTTGTCTGGATTGAAAGCCATTTGCCAGTCCACAGCCCACGTACCTA
GCTGATCAAGATGCCGCTGTAATTTTTCATAATCTTCTACACTT
>M00285:128:000000000-BF978:1:1113:6268:8078_1:N:0:46
CCCAGCATCCACCCACCTCTTTCTGGTGTTGCCTCATCCCTCCACCCATCTGAACCTCTGACCATCAAACTCCAACTTAA
CATGTTTGATGAACCCAGGCTCTTCCATCGATCTTCTAAATCCCACACCTCTTGATTGCTGCATTACCTACCTTATTGGA
ACTCTCTCGCAAAGGTTGTGAGCTTTTCTGAAGCTGACTCTAACATCCCCAGTGACCTCTGAAATTTCCCCGCCATGCAA
ACTCAAGAAGTG
>M00285:128:000000000-BF978:1:1113:27714:8078_1:N:0:46
ACTTGGTTGGCATGGATGAGTTGGGCTGAAGCGCCTGTCCCTGTGCTGCATGATTCTATGACTTGTATGTGAAGCTTTGC
ATCATGGAAGGGGCACTGTAATAAGTCATGGGTAATGGGCAAGAAAAAAAAACCAATTTGGTTTGCATCAACATATATTG
ACAAAGACTGAGAGAAACAGTATTAAAATGGAGAGAAAGGATGTTAAAATATAAGCAAAATTATGACTTAATCTACGGGG
AGAAACATTTTAAACATGATTGAGTTTATCTGTTAACACCTGACATTCTGAAATGGGATC
>M00285:128:000000000-BF978:1:1113:26916:8079_1:N:0:46
GACTAGAGCTAGAAGAGTGCAGGGTCCAAGGTGGGGGGAGGGGTTTGTCGTGTGAGGTTGTCAGAAGCTATGGAGAGGTT
TGGAAACATGGTTGAGAAATTTGAAAACAATTTACGCCCTTAGCACTGCTGCCTTATAGCTCCAGGGACCTGGGTTTGAT
CCTGACCTTGGATACTGTCTTTGTAGAGTTTGCAGATTTTCCGTGGGACCAAATAGATTTCTGCGAGGGTGCTCCTA
>M00285:128:000000000-BF978:1:1113:20519:8080_1:N:0:46
GCATTTGCAGCTTTTTAAAAAAATCGTTCATTTACTACACAATGTCAGGACCCGATTGTCATGCCCTCTGTAGTAAGACA
GTCTTCTGGCGCTCTCGCAAGAATAAGCTCTTTTGGGCATAGAATATGCAGAACTGCATCCAGCTCCAATAAGCAGCTTA
CACCAAAAACAGTGATGTCAACTATCAGGAAGGGACAAGACTGAAGGGTTGGGAGTAATTCAGGATGTGTGGCAATGGAG
CAAAGAAGCCAGGATAGCTTCAGCATATTAAGTTAATAGAAAGTGCTACTCCTCCAGCTG
>M00285:128:000000000-BF978:1:1113:2923:8080_1:N:0:46
CTAAATGGTTAAAGTTTCAGAATGTGGACTGCTGTCAACAATTGTACTTTGTCCCCTCTTGTTAAGCTTTTAGCTGTATA
ATCAGTGTGAAGTATTGAAATGAGTGTCACCCAAGTTTTTAAAATCTTGATTCTATTATAAGGATTTAGAGGTAAATAAC
TATTGCATTTTTCATAATTTATTTCTTGCATGACTAGTACAATGAAGTGGTTGTTGTGTTGTTAGAATC
>M00285:128:000000000-BF978:1:1113:26847:8084_1:N:0:46
AAAGCTGAGACTGAAATCTGCTTTCTAAATAAATCCTATACAATATATTACTTATTCATGGAAGCAGAGGAGTACTAACT
TGTCGATGACTTGTTGCAAAACCCACAGGCAGGGTATTTCATCTGGTTTTAGAAAATGATCTAATGATGTCAATCTCGC
>M00285:128:000000000-BF978:1:1113:10274:8086_1:N:0:46
AACGTAGTTTTAGCCAAATAGGAAATCTGTTGCTATATCACAGATTACATTTTCAGGGGTAGAGGTACAGTTAAATAACT
GTTACCAAAAGACACAGCACCATGAATTACATACACTTGAATTGTTTTCTTCTTGCTACACCATGGGTTTCGTGTCGGAA
GTG
>M00285:128:000000000-BF978:1:1113:24714:8087_1:N:0:46
ACGCTATCGTGCGACTAAGATCTAGCTAAGCCTTCCCGCCCACATAGCCCTCTATTTTTCTATCATTCGTGTCTAAGAGT
CTCTTAGATGTCCCGAATGTATCTGCCCCCACAATCTCTGCTGGCAGTGCATTTCACACACCCACCACTCTGTAAAAACT
TATCCCTGACATCCCCCTTATACCTTCCTCCAATCACCTTAAAATTGTGTCCCCTCGTGTTGGCCATTGTTACACTGGGA
AAAAGTTTCTGACTGTCCGCTCGATCGATGCCTCTTATCATCTTGCACACCTCTATGA
>M00285:128:000000000-BF978:1:1113:19360:8089_1:N:0:46
CTACCATGACAACTTTTGAAAACAAATGTAATAAATCTGTTAAATTGTACAGTAATACAGTCATGAATGCGGTTTCATGT
GTTTGAAATAAATGTATTATTTCATAACTTTTCCAAGGAATTTTTCATTTTTATATTCCTACTACCTCAAATCTCCGATC
ATGAGAGACAATTGGAAATAGTTAAAAGGTCTTCAGATACTCACAACTCGTGACTTGGATGTCTCTTGCAGCCCGCTGCA
TCCCACTCAAGGGCA
>M00285:128:000000000-BF978:1:1113:6046:8090_1:N:0:46
ATGCTGCCTGAGTGAAGTTTGCACCTTCTCCCTGTAACCATGTGGGTTTCCCTTGGGTGCTCCAGTTTCCTCCCAAAAAA
TGCGTGGGTTAGTTGGTTAATTGCTTCAGGAATAGAGGTGCGAGAAACTGCAGATGCTGGAATCTGGAGCAACAATCTGC
TTGAGGAAATCAGCAGATCGAGCAGCATCTGTGTGGGGTGTAGATGAGCGGTAGAATATGACAGGAATGTGGAAAGAA
>M00285:128:000000000-BF978:1:1113:17794:8091_1:N:0:46
GGAGAACGTACAAACTCCTTACAGTCGGCGACCGGGATCGAACCCCGATCGCCGGCGCTGTAACAGCGTCGCGCTAACCG
CTACGCTATCGTGCCGCCCAGTAATTACTGCTCCAGTAATTGGC
>M00285:128:000000000-BF978:1:1113:8120:8091_1:N:0:46
CGGTGTGCGTTTTCCCTCGCCCGGGCACACACCCTCGCTGCCTCCTCTCCTCCCGAGACAGGCAGGTGACCGGTCGCCGC
AGTGGTCTGAAATCAGCCTCCCACCTTGCTCGGGCTGTCCTCTGGCGACACCCGCGAGTTGCACGCCAAAGGCTGGGTTG
GCAGTACTACTGGTTTCTCACGGCAGCAGTCTCGAACGAGCAGCGTGAGAGGTGTCTGTGGCGCGTAGGTGGGCCCAGGG
CGCCTGCGGCTCCGCGACACCACCGCTATAAAAGCCCCTTGAGCACGGCAAGGGCAGT
>M00285:128:000000000-BF978:1:1113:23382:8091_1:N:0:46
CTTACAGACAGCGGCCGGATTTGAACCCGGGTCACTGGCGCTGTAAAGCACTGTGCTAACCACTATGCCACCGTACCGTC
ACAAAGCCCAGTGCTCCCGAACGGTGCAGAGGGAGTGCCGCACTGGCACTCTCTGGTGTTGATGGTCGGCAGAGATTCGA
TGGGCTGAAGGGCTGGTTCCGTGCTGTGTGATTCCATGAGATAAGGGC
>M00285:128:000000000-BF978:1:1113:4095:8092_1:N:0:46
NNNNNNNNNNNNNNNNNNNNNNNNNNNNNNNNNNN
>M00285:128:000000000-BF978:1:1113:24785:8093_1:N:0:46
TGGAAAGCTGACACATCACCTCCTCTGTGGGCTAAGTTAGTATTGCAGAATTCCACCCACTAGAAAATGTGCAAAAGGTT
GACTCTTCTTCAGCATGCTGCCTTTCCCATAAAGATCAACGACCTTCTCACTCCCTACATCTGTGACAATAAGTCAAAAT
TGGGAAATGGTCATGTGTCAAGCTAGTGAGTGAACCTATTCCTTT
>M00285:128:000000000-BF978:1:1113:10049:8094_1:N:0:46
CTCTCATCTTAAAACCCATCCCCTCCAATTCTTGGGTCCCCAACCCTGAGAAAAAGACCATGTGTGCATTCACCTTTTCT
ATGCCTCCCATGATTTCATTATCAGATCACTCCTCATTCTTCTACACTCCAATGAATAAAGTCCTAGCCTGCATAAATAA
AGTCCTAGCCCATAAATGAATAAAGTCCTAACCCAACCTCTCTCTGCAACTCAGTCGTCAGTCCCTCGAGTCCTGGTAAC
ATCCTTGTAAATCTTTTCTGCAATGCTCCAGACACACCTACAACTTGGGTTTTTCTC
>M00285:128:000000000-BF978:1:1113:25763:8095_1:N:0:46
GGCGTTTACATCTAGATGATCTGTCCTGGGCCCAGCACATAGATATAATTATGGAGAAGGCACACCAGTGCCTTTACTTT
CTTTGAACCTTAAGGAGATTCAGTATGTCAACAAAAACTCTTAACAAACTTATATAGATGCACTGTTGAAAGTATCTTGA
CTGTTTGTATCATGGCCTGGTACGGCAATTCCAACGCACCGGAACTCAAGAGGTCACAAAGAGTAGTGGTCATAGCCTGG
TTCTTTGTGGATGTGGCCCTCCCCACCATTCACAGCATCTATAGGAGGCTCTGCCTCA
>M00285:128:000000000-BF978:1:1113:13728:8096_1:N:0:46
TACCGACAAGTGTAAGGTGATGCATTTTGGTAAGTCAAATAGGGATAGGACACGTGCAATAAATGGAAGGGTGCTAAGGA
ATGTTGATGAACAGAGGTGCTTTGTGCTTCAAGTCCAACCTTCCCCGAATGTGGTAACACAGATAGGATGGTGAAGTCAG
CATATGGCATGCTTACCTTCAGTAGTGGGGCCATGAAATATAAAAGTTGTGATGT
>M00285:128:000000000-BF978:1:1113:9799:8096_1:N:0:46
GATCTACACTCTTTCCCTACACGACGCTCTTCCGATCGGAACAACCCCCTTTCCCTCCCCGACTCCCTTCAAACCACAAC
ACCAACCATTCCATCATCTTGGAGAACCACCCGTTTATAAATACCCTGACCCGCATCCCGTAGAACAATATCTTCTCTGT
TTTCGCCCGAACTGAAATCTCCAGCGGAGTAAAGATTAACCTCAGTGACCTTTAGCGTTGTCGCCGTTTCACTATGTTTA
AACCCGTCGGATGACTGACCCGCTAGAATTTTACCAACCACTTTTGCTTGCTCATTG
>M00285:128:000000000-BF978:1:1113:16189:8097_1:N:0:46
TGTGTGGGAAAGATTAAGTTACAGGGAAATAAGGAGAAAAGGAATTGGAGTGATGAGCTTTTTCTCCTGGGAGCCGGAAA
GGACTCCATGGGCTGAATGGCCACCTTCTATGTTATTGTAAATAGACAATAAGTCTGTCAAGTCCTCTCAGA
>M00285:128:000000000-BF978:1:1113:8464:8099_1:N:0:46
TGCAGTTTTTTAAAATTTTTAATTTAACTTTCATTGATGTGAGATGTGAAAGGCAGAAATTTTCTCAATTCACTTAATCA
TGAAGATAAATTGTATGTATGCTGTGGCAATCTTAAGGAAATTGAGTTTACAAGACAAGCTTCCAAAATCAGTTAATAGA
AATTATTTAGAAAGTTTTTCCCCCTCAAATGGGAAGAAACACCAAATGGAGGTAGAAATGAACAAATGAGAAAATACCAT
CTACAACAACAGTGATAATTTAAAGCATGAAACATTTAAAAATATTCACAAATAA
>M00285:128:000000000-BF978:1:1113:25394:8100_1:N:0:46
CTGAAGGAGCTGTCCTCTCAATTTATTCCCTCTTTTTTTTAACCCTTGCCATTGTAGAAACTTTTTTTGAAACCCTTAAT
CACTTCGTTTATATGCTATTGTGGATTCCACTCCCATCCCTATATCTGGCAGGACATTCCATGTTCTAACAATCTTTCTC
TGTGAAGAACTAATTAATTCTTCTAAGTTCTTCCTGTTCCCTTGTTGCTTCTCAGTTACTCACCCACTGACAAGTGAGAA
ATCACATTTTGCTATCTTCACGAAAGGAAGTCCCTTGTTACTTTGA
>M00285:128:000000000-BF978:1:1113:3676:8100_1:N:0:46
CCGCCGCCCCCTGACCTGGTCACCACGGCCCCAGCTCCGGGTCGGGCTTGACCGGGTTTACACCAGGTGTGGCTCCAGGT
CTAGTCTGGGGCGTGTCTGAGATCCCCGTCCCGGTCCCGGTCCCGGAGCCGCCCCCACACCCGGACTGA
>M00285:128:000000000-BF978:1:1113:14175:8103_1:N:0:46
ACAGATTTCCTATTTGTATATAACAGCGTTTTGAAAGCTAAAGACAATGCTTTGCCACGTTCTACAATAATCCCATGGAG
TAACTGTTGGTAATGAATTGTAGTGTATGTATCTCATGGTGCTGCGTCGTTTGCTAACTGTAATTTCACTGTATCACTTG
CCCATTAAAAGTTCGTCGCTCATATATTAGCAGAAGTCGTAATTGGCTAAAACAGCGTTTTAAAATCTTAATCCATTGAT
TTGCAGTAACGACAATGAACCCATGGAGTAAATATTGGATAACAATTGTATTGTATGCAT
>M00285:128:000000000-BF978:1:1113:10659:8103_1:N:0:46
AACCGTTATTTAGCTGTACCTCTTGCTCCTGAAAGGTTGATCGCAAATGTAGCAACAGATTTCCTCTTTGGCTAAAACAG
CGTTTTAACAGCAAAATCCATTTATTTGCCACTTTTTCACTTATGTAATGGAGCATCTACTGGAGAACAATTGTAATGCA
TGTTATTTATGGTGCGGAATTGTTTGGTAACACTTATTTAACTGTACCTCTTACCCCTGAAAGTTAA
>M00285:128:000000000-BF978:1:1113:14109:8104_1:N:0:46
AATCTAAAGGGTAACTGGCTATAAATTGAGGTTTTCATATTCAGTGGAAAAAGTTCACTCTTATTAAGATTTAGTCTATA
ACCAGAAAAACCACTGAATTGATCTAATAATAATAGTACTGCAGGGATCGATTCGTCTGGATTAGAAATATAAAGTAATA
AGTCATCTGCGTAAAGAGATATCTTATGAGTCTTCTGTCCACGAATAATACCGCGTATATTTAAAGAGTCTCGGATTGCA
ATAGCCAAAGGTTCTAAAGCAATATCGAATAATAGGGGGCTTAATGGACAACCTTGCCT
>M00285:128:000000000-BF978:1:1113:23143:8105_1:N:0:46
GATCTACACTCTTTCCCTACACGACGCTCTTCCGATCTGGACTACACGCTTTCCCTACACGACGCGCTTCAGATCTGGTC
TACACTCTCGCCCTGTACCGCGCTATTCTGATTTTTACTTTAAGGCGGTCCTAGCGCGCCTTGATTGCAGTCACCCTAGC
GCAGTTCAAATTCGCTGAAAACTGGCAAGAATGTGCTTATTATCCCCGTGTCTTGCGAAGTCTAGGGCCGAATGTCGTAA
TACCCGGACATAGACGCTTGTCAGGGTCGCCGTTGGTACCGTGCCGAGGGTCGAGGACGG
>M00285:128:000000000-BF978:1:1113:21895:8106_1:N:0:46
TTTGCCATATAACACAGCAGTAACATTGAATGTTTAGTCATGATAAAAACTGACAATGTGCTTTGCATCAGGATTATATA
TTTTTAAGATTTTATACCCCAAAAGCTACATTCCTTGTAACATCGGAGATCGGAAGAGACACGTCTGAACTCCAGTCACT
CCGCGAAATCTCGTATGCCGTCTTCTGCTTGAAAAAAAAAAAAAAAACAACCAGCACAAATTACACACCTTAATTAACAA
AATCACATAGCAACTTAAAGATCCCAAAGTCATGAATACCATACACAGAACATGTACTC
>M00285:128:000000000-BF978:1:1113:14240:8107_1:N:0:46
GTAACATTTATTTAAGTGTACCTATTACTGTTGAGAAGTTAATCGCTGATATACCAACAGATTTCCTATTTGGCTAAAAC
AGCGTTTTTTAATTTTAAACCATTCATTTGCCACTTTCTACACATCCTCATGGAGAAAATACATGAAAACAGTTGTAGAG
TATGTATTTCATGTTGCTGAGTCGTTTGGTAACAGTTATTTCACTATACTTCTTACCCTTGAAAAGGTAATCTTGATATA
TCACCAGATTTCTTATTAGGCTAAAACAGCGTTTTATAAGCTAAAATCATTCATTTCCC
>M00285:128:000000000-BF978:1:1113:12426:8109_1:N:0:46
CCAGATCGGCGCACTTCCCCTCGGGAACTCCCAAATATAGGACGCTGAACTCCGGATCAATCTGGAACAGAGGTTTTCAT
CACAGGTAACACAAGGGCACTCGCGGATTCCTTGCCCCGGTCGGCATTTCGTCGGCAGGGAGCCCGAGATCGGAAAGCAC
ACGTCTGAACTCCAGTCACTCCGCGAAATCTCGTATGCCGTCTTCTGCTTGAAAAAAAAAAATCCAAACGAACATACGGA
TACATATGCTGCCACACTACAGCACACTGGAGCGTCTACAGGCGATGGTCAGTTTTCAGC
>M00285:128:000000000-BF978:1:1113:22742:8109_1:N:0:46
AAAGCAAAAAGATTCAACATAAATTTCCAAGGCTTTATCAGACCTAGGATCATTGCAGCACTTTCAACATCATCAGAAAT
TTACATTTTATGGTGAGAACTGTAACAACGTTCTTTTGCCAGTACCTTTTGAGTATACAGGACTGAATAGTATTATATAT
GCATGGAAATTATTCTC
>M00285:128:000000000-BF978:1:1113:15156:8112_1:N:0:46
TTGAGCAACTGCTGGGGCCATTCACTTCACAGTGCTGATTTTTCAGCAGCCGTGAGTCCAAGAGACCAAAGATATCTCCT
CAAAACAGATGGGAGCCTTGTGGATGTGTGTAAGTGGTCATGGGAAGAAGCTGACCAGTTACTGCTTCTGCTCACTAACC
TGTGATTGTATATGTTGGCAGACCGTCAAGAGGATCTTGGCTTAATGGAATTCTCAACAGCTTGTAGAGTCATAGAGTCA
TAAACTCATAGAGTTGTACAGCACAGAAACTGGCCCTTCAGCCCACCATGTCCATGCTG
>M00285:128:000000000-BF978:1:1113:22804:8113_1:N:0:46
ATGAACGTTACATTTTCAAATGTACTGTGGAGGGACGGGGTGGACGTTACTGTTTCCACCTGAGCCACAAGGTCCGGTCG
CACAGTTGTGTGCTCCGTGCTCTTCACATAGAAGAGAAATTGAGGGCAGCAGTGACCAGATGTGATCACATTGAATAGTT
GGACTGGCCTGAGTGGCCTGCGGGCTCACTCCTGCTCCTGTACCCTTGAGCCATGTGTGTGGACATGGAACGTTCAGCAC
CGGAAAGGCAAGGCACTGTTTCTGT
>M00285:128:000000000-BF978:1:1113:24595:8117_1:N:0:46
GTGCCCAGGTCAGACGCGGTGAAACAAGGCCAGACAACATGCGTTAAACATCTCACAGTAAGCAGAGTGAGGTATGCAGG
GCGCATCCTAGTTAGTCAGGCAGTAGCTCAGGTGTGGGGAGTTTTCTGTGCGCAGCCGACCATGGGCGGAGCAGGAAAAC
TGAGAACTGCAGCAAGATTCTGAAATTACCGCCGAGATCTGCAACGGGACCCTGGCTGGGGTCCCCTGAAGGAGGA
>M00285:128:000000000-BF978:1:1113:5286:8117_1:N:0:46
CATAAAGTGACTTTTAGTCATGTGGTTCCAACTGCCTCATTCTTGCACAAAGCATGCAGATCATGGAGTACAAAGGTCAG
TTCCCACAACTATTCTGTGAAATTGATTCACTTAAATGGAATTATCATTCAAGTGTAAACTACACAAAGGACAGATTTTC
AGTGGCAAGATAAATCTGTGACCTACTGTAGGAAGGGCTACGTTCACACATGCTTGTGCTGCTTGCCTGGAGAGATGAAT
GTCATTATCGCCTTAAAA
>M00285:128:000000000-BF978:1:1113:15677:8117_1:N:0:46
ACAAAAATGGTCCTAAATTAATACTTTTCATCAGTATTCATTAAGGAAACAGTCTTTATAGTTGAAGGATTTAATGAAGG
GGAAGGTAATGGTCTAGTGCAAGTCTCAATAATTAAGGTCGAGGTTCTTGATGCCTTAGTGGGCTTAAAAGGTGGATAAA
TCCATAGGGCCGGATGGGATCTATCCCAAGATGCTGTGGGAGATAAGGTTAGAGATGACTAGGGCTTTAACTGAGATCTT
TAAATCCTTGCTGATCAGAAGTGAAGATTTGGATGGACTCTTAGCAGTGTGGAGGAAC
>M00285:128:000000000-BF978:1:1113:16120:8118_1:N:0:46
TATGATCTCACCTCTCACCAACTCTCTACCTGGCCAGAGCGAGGATGGACTGCTCCTGGTTCTCACCTTCCACCACACCA
GACTCCATATACAACTTTTGCCACCTTCAGTGAAATTCCTCACGAGGCATGCTTCCTCAAACCCTCCCATTTCAGCATTC
CAAAGGAACTGTTCTCTTTGTGGCTCCTGAGGTCCACTTTCGTGATCACCAGTCATTCCCCTCTCACAGCTATTTCCCCA
CAACTGCATGTGATGCAGCATCTGTTCTTTTACCTCTTTACCATCCAGGGACCCAAAT
>M00285:128:000000000-BF978:1:1113:18667:8119_1:N:0:46
AATTTATAAAGATGAGCATTGGACAGTTGGTAAGGATATACCAAAAGTCTTCATGTTACATGACATCTGGACCACACTGG
GATTTTTATCCAATTACTGAAACGCTAAGATTAGAAGCAGAATGTGTGACTGTTTCACGTTTTGGCATAGATTGTGTGTC
CTA
>M00285:128:000000000-BF978:1:1113:19949:8122_1:N:0:46
CGCTGGAGAGCTTGCAAAGGGGATGTCCATGGTAGGTGTATCAAAAACAAGAGATCATAGGTTTCAGTGGAAAGGATCTG
GGGTTGTTTTTTTTTTCACATGGGGACTGATTTGATATCTGGAATGCACTGCCAGATGAGATGGTGGAATCAGGTACAAT
TACTTGTTTTAAGAGGTATTTAGACACCTAAATAGGGAAGACATAGAAGAATCTGTATAAATGGCCACGTCTGTAACTTG
TTGCTGTATGACTCACTATCTATAACTCAAATGTTGCTGGGGATTGCTGAAAAATCAGGG
>M00285:128:000000000-BF978:1:1113:15311:8123_1:N:0:46
GCACCTGAAAGATTATTTTCCTGTTTTGTACAGTGCCGGTCTCCTACTCATTTTATTCTCCCAAATTTGCTCAGTTGTGT
AACTTCTTTGTGTCGAACAATTTCCATATTGTAGGAAATAAAACATATTCTGCAAGATGCCACCCAGTAAATTTAGATCT
CTACACAGATGTGCCCCACTGTAGACAGGCGTTCGCAGGAGACCTGACAGATGATCACGCTAAATATGCTTGGTGACATC
AAATGTCATTTTCTTGTTGTGTACCGCTGAGGCCCTTTGTGCA
>M00285:128:000000000-BF978:1:1113:11871:8124_1:N:0:46
CAACATTCATAAGAAAAAACATAAATTAAACATAAATTATACAGATTTTTTACGAGAAAGAACACAATTAGAACAAAAAT
AAGTCCATAGTAGTGCAAACTGGCCATTGTGCTGCTTTACTAAGCCAGTGATTAGGGTTGTGCAGGTTGGTTCAAGGACT
GAATGGT
>M00285:128:000000000-BF978:1:1113:13599:8124_1:N:0:46
AACTTTGTTCAAACTCAAAACACACTCAACTAAAACTCCTCTCAACTCAAAATACTAAAAAAGTAGAAAGAGCAATTTAA
TCATATACGCTGCATTTTTATACAATAAGGTAACACAGTAATTTCAAAGCCTTGGTACTAAATCCTTGTCACTGACAATT
CAATGTCCATTGAGTACTCCAGGCGTTACTCATTGTACAATGTTAGCTATTTATACAGTGTTGTTCAAAGGAAGTGTTGA
ATATATGAATA
>M00285:128:000000000-BF978:1:1113:3447:8125_1:N:0:46
GGGAAAATGTGCAAATTCCACAGCACTAGAGGTCAGGTTTGAATCAGGTTTCTACAGCAGTGAGACAGCAGCTCTACTCG
CTCTGCAGTTGTGCCACCTATAACAATGTGCTCCAGACTTGTGTGCTTGGGAGCTGGAAGTTAGATAAACAAGCATTTGA
CCTCTGGCTCTGGCCCTGGATTCATCACTGAGTCCAGGTGCATTCTGTTTTGTAAGTTGCTGAGCTGAAGGGTTGGTTAT
TCCTCTTATCTGGATCCGTCACTTCCAAATGGTGTAAAGCTAAGTTCAGCTAACCTTTTG
>M00285:128:000000000-BF978:1:1113:14372:8126_1:N:0:46
NNNNNNNNNNNNNNNNNNNNNNNNNNNNNNNNNNN
>M00285:128:000000000-BF978:1:1113:23783:8129_1:N:0:46
GTTAAGGTGATTATCAAGAATTACAGCGGGATCTTGATCAGCAAGGTGAGTAGACTGAGGAATGAGAAATGGAGTTTAAT
TTGGGTAGGTGCAAGCTTTTACATTTTGGGAAGACAAATCAGGATTGGACTTC
>M00285:128:000000000-BF978:1:1113:28463:8129_1:N:0:46
CCCCTTCCCTGGTGTGACTGTCCACAGACTGTTTCAGGAAACCCTCCTGGACACACCTAACAGGTCCTGTCCCACCTGAG
CCTCAGACACTGAGGGAGCCCCAGTCACTATTGGGGAAACCACAGTCACCCACTGCAACTGCCCTGTTGTTTTTCCATCT
TTCCAGAATCTGCCTGTGTGTCTGTTCCTCCCTCCTGCACCAGCTCCCTCGCCACAACTTTACCTGCACTGGAGAAGTCA
CCAGGAGCACAGATCTGCTTCTAATTCCCGCCCCTCCCTGTGGCCGTGATTTTCATTCCC
>M00285:128:000000000-BF978:1:1113:14899:8129_1:N:0:46
GAATCAGCTCCTCTGAGGGTACGAAAATGTGCCTCCCATTTGTCATCATTAAACATCCAGAAAAATAATCACCAAGGTAC
TGAAGGGACTAAAGGTACTGTACTAATGATAGTTTAAGGCAAGCTGGAAGATTGTTTCAGAAAGAGGAAACCTACTTATG
ATTATACAGTGCTGATAGTTTAACATGAATCATTTTAATATGAATCAAAAATCTTCACCTGCAAAGATAAATCTAATTTT
TCTTTAATTTACTCATCTTTCAGGATGTGGGTGTCACTGGTTATGTCAGCATTTATTCTC
>M00285:128:000000000-BF978:1:1113:3348:8130_1:N:0:46
ATCTGCCCTGTCAAACCATGTAAGAATTTTGTATGTTTCATTGAGATCACCTCCCATCCATCTAAACTCTAGATAATACA
GTCTCAGTCTGTTTAAGATTGCCTCATAGAACAAACTCACCATCCCAGAAATCACTCAGGTGAAACTTTGTTGCACTTTT
CATATCTCAGGTG
>M00285:128:000000000-BF978:1:1113:21132:8131_1:N:0:46
GAACCTTGCCATTTACCTTATACTCTGTCCTGGAGTTTGTCCTCCCAAAGTGCACCACCTCACACTTCTCCGGATTAAAC
TCCATCTGCCACCTGTCAGCCCAGTTCTGCATCCTATCAATATCCCCCTGTAAGCTCCTACAGCCCTCCACACTATCTAC
CACACCACCGATCTTGGTGTCATCT
>M00285:128:000000000-BF978:1:1113:24184:8131_1:N:0:46
AGCTGTTTCTTTTCCCTTGAGGAATGGTAGAGCTTCCAAACCTGAAAGACATTACATTTGCAGGTAATTACCTCCATGAT
CTGCTGATCTTTCTCATCAAACCAGTCCTGATTATTCTCGGTAGAGAAACCAAGAGTCCATTATGGTAGACTTCAGGGTT
CCCATTAACTGTGTGAACTCTGTTGCTCCTGTAGGCTAGGAATTGACAAGTTGTCTGTCAGGTGCTGTCTGAGAAGAGCT
ACCTTTGTGGGGCCCTGAGAACTTGGACATCGATGTTCTTGCTGCATTTTCTGTT
>M00285:128:000000000-BF978:1:1113:6517:8131_1:N:0:46
NNNNNNNNNNNNNNNNNNNNNNNNNNNNNNNNNNN
>M00285:128:000000000-BF978:1:1113:12498:8131_1:N:0:46
GATCCAGAGACGGCCCAATTCTCGGAGAGTCAGTGGGAGGGACAGTGCCGAGGAAACGCAGCGCTGTTAACCTGTCTATG
CCGAGTAACATCGCATAGTGCGACGGGCAGTGCGAAGAAATGCTAAAACGAGGAAGGACATCCCCGAGGGAGTGCTGCAG
TTTGGGAGAGTCACGGTCGCTGGACCTCTGCACCGGGAGAGGGTCTTTTCCAAAGGAACATCACATGCGGACATGCCCTT
CGGAGGAAGCGCCACACTGTGGGAGCTCCTTTACTCTGAGATCTCTCCGTTCCCTCAGCT
>M00285:128:000000000-BF978:1:1113:26971:8134_1:N:0:46
TCTCTGAATCTTGTTCCTTGTTCACTTTTCATGTGAAGCAAACGCTGGAAATGTATAAGTTTGACCTACAATTAGAACTA
AATCATGATTTTTATTACATTTTGAGATTGTAACCCTTTTGCTCCACCATATGAAAATCCTTAGGTGCTGAATTCTTTGT
GTTCTGTTATTTATAGGAAGGTGACAAGCTGAGTGATGAAGATTTGCTCAAGTTTTTGGCCGAAATAAAAAGATCGTCTG
CACCACTAAGAAGATTGCGGTCAATACCA
>M00285:128:000000000-BF978:1:1113:28109:8139_1:N:0:46
CTGTTTTAAAGAGCTTGAACTTGAAGCGCTCATCTTTCCTTGATCACTATATGGATTAATTCGTTTGCTGGCACCCATGT
TTTTGTCTGCTTCTTGACTTTGATTCTGGGTTTAAAAACCCCTCCAGAAAACTCTGATTTGCACCAGCTGGTGCACTTTA
AAAGACTTCCAAGTTGTGAGGAAATGCTCAGGATTGAAAAACCCATTGGTCCACCAGATGCTCTTTACATTTGTTACCAC
TTTAAAATGTGACAGGTTGTTTCGTGAGCACTTTTTCTTCAAAACAATTGCATGATGAAT
>M00285:128:000000000-BF978:1:1113:24040:8139_1:N:0:46
CCTTTGACGATATTTACTTGTCCAGGCCATGTACCTTTTAGCGTAACCAAGCCCAATGCAGAGCATGACTCCTCTTTGCT
GTGGCCTCAGGACTGTGGAAAGTGCCTACAAGGCAGCTGCACAGTTTTCCTTGCATGGACACTGAGTGTACCAGACAGGA
TGGTTGGTTTTGCACCTCCAGTTATCTCCAACTGGATAGTGCAAGTAGACCATCAAACATGCTGAATGGGTGGGAACCAA
ATATAAAAAGCTGGCCAATATATCTTACATTGCATCTAATGGTCATAATATTCCCACA
>M00285:128:000000000-BF978:1:1113:25539:8140_1:N:0:46
TTCCACACGCCTTCTTTACCACCTTATCCACTTGTGTAGCCAGTTACAGTGAACTATGGACCTGGACCTCAAGATCCCTC
TGTTCATCTATGCTATTAAGGGACCTGCCATTAATTGCATACTTTCTCCTTCCATTTGACCAAAGTGCAACACCTCACAC
CTGCACAGATTAAACTCCATCTGCCACTTCTTGC
>M00285:128:000000000-BF978:1:1113:26396:8141_1:N:0:46
AGTGGGCTAAGGATGCAGAGGCTGCAGTCAGGTATCACTGTGTAATTGAAATTGGTGTGATTGATTGTACTGGTTGGCCT
GGAAAGGGACCATAAAAAAAAAGCTCTAAGCCTTTGAACGGGGGCGCTCAGCGAATTGGTTCACTGAATGTCATAGATTT
TGTTTGCAAATAAAAGTTTAACTTCTTGAGGCATCTTCTGCATCTCCTGGTCAATTG
>M00285:128:000000000-BF978:1:1113:22349:8142_1:N:0:46
TGATAACTTCTCTCACTGCAGCCTGTAAACATTGGCTGGGGAAGCATTTGATCCAGCGAGGCTTTGTTTAACACTTTGAA
TGCTGTATGTAAATGGGGAGGAGACTGTTTCAAGTTCAAGCTTATTGTCATGGGCATGCGTACCCTGGCCATGAATATTA
ACTTTTTGCAACAACGCCACAGTACTTTATGAACGTGACAAACATCAATTATGTAAACTTAAATTAACAAACTATACATA
ACTTATACTACAAAATAAACAAGAATAAACATAATGATATTGGTGCAAGTTGAAGGAAAT
>M00285:128:000000000-BF978:1:1113:27771:8142_1:N:0:46
AAGGCGTTATCAACACAAAATCTTAAGCCAGGGATATCTGCCAAACACAGGCAAATGGGACTAACTCAGGTAGGCATCTT
GGCTGACATGGACAAGTTGGGCTGAAGGGCCTGTTTCTGGGCTGCATTATTCAGTGACTCCATGTTTGCCATTATCTAAT
GTACCATGTTAATTCTTTGAATATCAACCAGGAAGATTTAGACTTCCACGAGCCAGACACTATGGTGGTGCAATGATACT
TGCCACTTAACATTCCAAATGATG
>M00285:128:000000000-BF978:1:1113:5421:8142_1:N:0:46
TGCTGAGTGTTTCTAGCATCTTGGGAATGGGACGAGCTTAGGTAGACAACTTGGTTGGCATGGACGAGTTAGGCCGATGA
GTCTGTTTCTGTGCTGCATAACTCTGATTCATTTTCTGTGTTTATTTCAATTTTTGTTTCCTCTATAAGTCACTTTTCTA
TCAGGAATTGTACATTTCCTGCATGTTTACTATCAGCTAAGTATCCAGTTTCAATGTTGAAAATAACACTGGTGCTCCTT
GCTCCTTGGAAATACATGCCAACTTCACTATTGCTTTTACTTGCAGGTTACAAAGGAG
>M00285:128:000000000-BF978:1:1113:5801:8143_1:N:0:46
AGATAGGTTTCTTATAGATAGTGGAATCAAGGAATATAGGGACAAGGCAGGAACGGGATATTGAGTGTTGAGGATCAGCC
ATGATCTTAAAATGGCAGAGCAGACTCGAAGGGCCGAATGGTCTATTTCTGCTCCTATTGTCTATTGTCTATTGAAGTAA
AGCAGTTTGAGGCACAAACCATGTTGAAACTGGCAGCACAGCAAGCCAATTAACACACTGAATTTCAAGATAATCCCTCT
CCTATCCCACTTAAGGAACCTATCTTGCAAAGCTTTTGTTGAAGAGCATCCAGCCTT
>M00285:128:000000000-BF978:1:1113:8606:8144_1:N:0:46
AGACGTGTGCTCTTCCGATCTGGGAGGTGGTAATGAACTACCTTCTTGAATTGCTGAGGTGTCCTAGTGAAGGTGCTCCC
ACAATTTTGTTAGGTAGGGAATTCCAGGATTTTGATCCAGTGATGATGAAAGACTGTTGATACATTTCCAAATCCGGATG
GAGTGTGAGTTAGAGGAAAACCTTCAGGTGTTTCCATCCTCTTGCTGCCCTTGCCTTCTTTGTGGTAGCATTGACTTCTT
TGGCCACCTTCACCCTCTGTTTCAGGCTGAGAGGGGCCCTCGATTCCTGAGCACGCAGAC
>M00285:128:000000000-BF978:1:1113:27100:8146_1:N:0:46
CCATCCAGTCCTTGCTCTGAGCAGTGCTCAGTCCTTCTGTACAGGGATGTTTAATCCCTATACTAACCCCTTACTATGGG
TCTCAGTGTGGCCTGAATTCAACACATCTAGAGACCCTGTTCTGTATAACCCAAGAGGATTTATTTTACAGTGTATTCAC
TGGCAATACTGGGCCAGCCCATGTTTGGAGCTTGGACTGTGTGTATGATCCACACTACTCGCATAGCGAACGAAGTCAAT
TTACATGGAAAACAAAATCTATA
>M00285:128:000000000-BF978:1:1113:20810:8146_1:N:0:46
ACTCATTGCTGTTTACTGGAGGTGACGAGCTATTTGTTGAAGTTACTGAGGCTGCTGAGAGAAGTTGCTGCCATTAAAGT
AGAGGAGAGAAGCTAATCTAAGCTCATGAAAGGGCATACTTTACCCTAGCAACAGAAAGTCATCAGGAGTACAACAGTAA
ACTCCAGGTACACATACCCAGTGTGTAGGGC
>M00285:128:000000000-BF978:1:1113:23240:8149_1:N:0:46
TTTCCAGTTGTTACTCCCTGGATTTAGTGTAGAAAGTGGTAAATCAATGGATTTAGCTTTAAAACCGCTGTTTTAGCCAA
AGAGGCTTTCCTTTACTATATCTTTACCTAACTTTTTAGTGGTAGGAGATGCAGTCGAATAACTGTTACCAAACGACTCA
GCACCATGAAATACATACACTATAATTACTTTCTAGTAGTTACTCCGTGGATTTAGTGTAGAAAGTGGTAATCAACGGAT
TTAGCTTTAAAAACGCTGTTTTAGCCAAAGAGGCATTCCTTTCCTACATTTTTACCTAAC
>M00285:128:000000000-BF978:1:1113:2871:8149_1:N:0:46
CTGCTGCAGGAGTAGGTGACATGGTCATGGCCACAGTCAAGAAAGGCAAGCCAGAGCTCAGGAAGAAGTGTGAGTCTCAT
CTTCAAGTTACAGTAACGTTGAGAGAAGTGTACGAACTGTGTATGTTTGCGCTTAGGTGTACATTTGCTTTGAAACTGCT
TTATGTATATGGGAGGAAAAATTTTTACCAACATTTGATTCATTTCAATAGTGACTGGTAAATTATGTAAAGTCTTAAAT
GACTGCACTCACCTGGTCAGTGTAGATGCAGTGTCAACTGTTTTCCACCTGTGTATTGAC
>M00285:128:000000000-BF978:1:1113:10513:8149_1:N:0:46
GAATCTTTGTAACACCTTGTGCCTTGCCCCATTAATAGTTTATTGGGTTATAGGGTCAGTCTCTGCACCAAAATAATTGC
TTTAATAAACACATTTGTTTACCATCTTCCTCTTTCACATTCTTATTTTGGAAGCCTATAGCTGATTATAACTGATTTGA
CAAATTTGACAATTTGTTAACATTACATGGCCAGAAACAAGCTTCTTGCT
>M00285:128:000000000-BF978:1:1113:2746:8150_1:N:0:46
GCACAGACATTGCGGGCCAAAGAGCCTGTTCCGGACCACTCTACATTCTAGAGTACTTATTCAGAACAGCTAACAAATTG
CACAACCTCCATTGACTGCAATGCAAAATTAAAGCTTGTGAATACCTCACTTAGCTGTATTTGTTTGCTTAAGACTTAAC
CATTCATTGCCTACATGTTTTCAAAGTATTACGAGCCACTTCTCAAAAAATTACAAGAAATACAACTTGACTATTACCCT
CAGACAATGCAAGTC
>M00285:128:000000000-BF978:1:1113:22040:8152_1:N:0:46
CAATCAGGTAACAAAGATCATAATATTGTTGGACTTAAATTAACAGTGGAAACAAAGAAGAAAGAATGAAAATACTTAGT
TGGTGCAGTGCTAGTTACACTCTGAAAGGATGGTAAAACAGATTCAATCATACCTTTCAAAAGGGATTGGAAGGAGAAGT
AAAAGCAGTAACGGGGAATGATTGCACTTAGTGAACCTGGCACTGCTTGAACTCTTTGCTGTATCAATTCTGTGATTATA
TGATCTATTTCTTCTTCATCCAAAGTATACTTTGTCAATCCCTGTTGGCACTTTTCAATT
>M00285:128:000000000-BF978:1:1113:21625:8153_1:N:0:46
AGGAGTAAGCACCATTGGAGTATCACCAATTAAACAAATATCTTCCTATCTGATAAATCTGTATCATCAAAGATGAACAA
GTATCATGCCCAACAGAAAATGAGTTGCCTGTAGGCAGCTATTCATAAAAGGAACAACAATAAGAGAAATGGCCAAGTTC
TTGATAGGAGTTGTCCAGGAGCATTCAATTCAGCAGACAAGAACTTATTTCTTTTTGACTGCAGTTATATAATCCGCTAC
AATACAGCACTGACTGCAAATATAGGTCACAGGCTGTAAAGCACTTTGGGATAACCTA
>M00285:128:000000000-BF978:1:1113:9976:8155_1:N:0:46
CAGGCTGACAGTGAGTCACTTAGGACTGAGCTGAAGAGAACATTCTTCAGTGGCCGGTGAACAGTTAGGGCCAGGCTGCC
GAATATATTTAACAAGGTTGATAGATTTTAAGATACAGCGTGCATCAAGGGATATGGGGAGGGAACAGAAATCTTGTGGC
GAGAGCAGGCGTTAAATAATGGACAGGCTCAGGGCTCAACTCCTGCT
>M00285:128:000000000-BF978:1:1113:19931:8156_1:N:0:46
ATGTCTTCCCTGTCAATGACTTTCCTGCCAGGTTTGGAGTCAGATGGATCACCTGTCGCAGAGCAAATTTGACCCAGTTA
CAATAACCTTGGACAGGATCTTGTAATTCACATTCAACAGTGATGTGGCATCTTATTGGTTGGTGTAGACTTTGTGGGCA
AAGAGGTCTGTTTCCATGCTGTATTGCTCTGTGATTCAAAGTGACATCTCCACAAGCCCCATCTTTAAGAAGTCTCCATA
TTGTCCATCAATTGTGGTTATACCTTGTTAC
>M00285:128:000000000-BF978:1:1113:7373:8157_1:N:0:46
GTTCCTTATAGCCCCATAGTCTGCCCTACCCCAATTGAATATCTTCCTACGCTCCCTGCACCTATGTCTGTCCATGACAA
TTCTAAAGCTTATCGATGAATGATCACTGTCTCCCAGAGGCTCACCCACTAGTAGATCTCTCACCTGTCCCGGTTCATTT
CCTAAAACCAGATCCAACACAGCATTCCCTCTAGTCGGTTTGTCAACATACTGCTCCAGAAATCCATCCTGGACACACTT
AACAAACTCATTCCCATCCAAACCTCTGGCACTGAGCATGTCCCAGTCTATATTCGGGA
>M00285:128:000000000-BF978:1:1113:20686:8158_1:N:0:46
GGCTCTAGCATAACACCCTGAAAAGTTAATTACAGATACATCAATAGATTTACAGTTTGGCTAAAACAGAGTTTTCGAAG
CAGAATAGGTTGATTTGTCATTTTGTTCTCTAACACTAAGCACAAACTGCATAAAAACAGTTGTATTGCATGTGTTTCAT
TGTGCTGAGACGATTTGTAACATTTATTTGGCTCTAGCATAACACCCTGAAAAGTTAATTGCAGATACATCAATAGAT
>M00285:128:000000000-BF978:1:1113:6233:8158_1:N:0:46
GCTCTCTGGTGCTTCCTCCTGTTATTGACCACTAATATCCAGATGTGTTAAAATGTAGTATTGTTCATGTAACCAATATT
GAATGCAAATCCAATCCTTGCATTTACCTCATGTCACTATTTGACCATATTTGATGATGCA
>M00285:128:000000000-BF978:1:1113:25056:8160_1:N:0:46
GCGCTTGGAGAAGGCAGTCTACAGAAGAAGATGGATCTGGACACAAAGTGAAGTACTTGGCCCCTCGGGTACCAGAGTCA
AGGAGTAAGGAGGAGTCTGTCACCAGTCTAGCACAACATTTTGCACAAGACTCAGAATCCTAGAGTAGAATTAATGAGCA
AACTCTGTTCCTACATGATGCAGGG
>M00285:128:000000000-BF978:1:1113:9087:8161_1:N:0:46
GTGCTGTTTTTTTCTGTACATATAAAAAGGTAACACTAAGAATGGATCTGCACACGAATGTAATGGTGTGAAGATTCTCT
CATTATCATTGTATATAGTTTTTTTTAATGAATAAAGTATATTTTGAAATAAAAAAAATCTAGAGTACGATGACCAATTG
CTTT
>M00285:128:000000000-BF978:1:1113:23427:8165_1:N:0:46
CTTCAGGGTATCTTCTCAACCGGAGAGCATTTGGTACCTATTGCACTCTTGCTCAGCATTGTTCACAACAATTAACAACA
CCATTGCACAGATTCATATTAGTACTTGTTAAGATTGTATGTCTTCAGTTGACTTCTCTTGTATACTGGGAATTGTTTAG
CTAACCCAGCTCTTGAAGGGGAGTCCATAATTTGTAGCACTATCACAAAATCTTGGAACAACTTAGCAATTTATTTTTAT
TCATGCATGTGATGTGGATCTCACTAGCAAGTTTTGCATCACTGTGTCCATCCCCAATTG
>M00285:128:000000000-BF978:1:1113:4891:8165_1:N:0:46
TTTCCCATTGTGTGTGTCTTCACAGACCAGGAGCAGGTATCTCCTTGCACCACGCAGATGAACACAGTGTGCGAGTGTCG
AGCAGGGACCTTCTGTGCACCTGATC
>M00285:128:000000000-BF978:1:1113:25375:8170_1:N:0:46
AACCCACCCCCTACTATTTAGTTTAGCTATTGAGCAATGTTCTGCTCTGGTTTCCAAGCAGAGTGTGTTGGTGAGCATTT
CATTGTTTACTTTAGGAAGGATCTATTTTCTGCCTTCTGTGTATAGTTCTGGTCAGGATGTTACAGGAAATATGTGATTG
TAATAGGGTGCAGAGGCGATTTACCAGGATGATGCCTGGATTGGAGGGTATGGAATATAAAGAGAGGCTTAAGGTGCTAG
TGCTCTATTCATTAGAGAGGAGGAGGATGAGAGGGGACTTGATAGAGGTGTTTAAGATAT
>M00285:128:000000000-BF978:1:1113:10754:8171_1:N:0:46
TGATTTAATCACAAAGACAAACACAGGAACAGAATGAATGGGAATGCTTGCACATTCGCACACATGTCATCGCGAAACAT
TGGGGAAATCGTAACGGTGTGAGATGCACGCACACACAAACACACAACAA
>M00285:128:000000000-BF978:1:1113:6878:8173_1:N:0:46
TACGAGGACATATACGAAGACAAGCAAAACTCCACAGCTGATTGTCATCTGAACCAAAGAGGAACAGGAAGGAAGTGCTA
AGTGTGTCAGGCAGCATATATGGAGGTAGTTAGTGAGAGGTTAAATATTTTCCATTAGAATGTAATTAAATTATATACAT
CTTAAGATGGAGAGAAGAAAGTGGAGGAGG
>M00285:128:000000000-BF978:1:1113:20390:8174_1:N:0:46
CATTGTAATCTAGTAAATTGGTCTGTAAAGTATCTCCAGGCATCAGCACAAGGCAGTATAGAAGATTCAGATTCAGATTA
GTTTATCGTCAGACACCAGAATGCAATTAAATTCCTTGCTCATGTGAAGCTGACAAAGTATAAAGAAACTT
>M00285:128:000000000-BF978:1:1113:19105:8174_1:N:0:46
AAAACACAGGACTTTTCTATGAACTTAATGTTCTTACAGTAGCAGCAATTAAGTGTCTTAAATCAGTGATGTTAAACCTT
GCCTTGTCGGCTTGTATCCTGGACTTGCATGTTGGTGTGTGAACACAAATTGCAGTATTTGTAGTTGATATTGTTAGATA
TGTTAATAAGCCAGAGTAAATGATGTAGCTGTATATACTGTACCTTCCTGCATGGTTACCTCAAAGTGTTGTGATGCCAT
GGCTGGCGGGTTGAAGGAATCAGCTGACAGTTGAACAATTGTGATCTTCACTGCAGGACT
>M00285:128:000000000-BF978:1:1113:5698:8175_1:N:0:46
AACATATTGCAGGCTGCCTGTGCTTTAACTGCCTCAACCGAGCAGCAACATGACCCATGGCTCGTTTAGTCCTTGCCATG
CAGCAGGTGGGAGGAGAAACACTGTGGCAATCACTAATATATCCCACCTGCCTTTTCCTCTTTTAAAAA
>M00285:128:000000000-BF978:1:1113:25837:8175_1:N:0:46
AGGGAAAAAAATATTCATGACAGAACAAAGTAAGGATGTAATACTACAATCAAGCCACAGTGTGGAGCACAAGAATGCAT
TTAGTAACACTCATAAAATTGAAAACTTGCATTCTGGCATCATATTCAAAACATTCACATAGTTTACATTGTTGTATTGA
AGTTAAGGAGAAATAAATGTACATTGGCTTCCTGTAAATAACTCGACGTGGTCACACGGA
>M00285:128:000000000-BF978:1:1113:12607:8175_1:N:0:46
TTTAACAATGCGGTTGGAGCTGGATCTGGCCTCACAGTCGTGAGTCAACAAGGTGAACAGGAGCGGACTGAGCACCTGAA
GGAGTGACTATAGAGACAGTGGATACTGTCATCTTCCACAGTTCCATAAATTTTACAGTAGTTCTCACAGAATGGAAAGT
TGTAAGTGTAACCATCCTGTTTAGAAAAGGAGGGCACTGCAGAGTAGTTAGCTCAACATCAGTAGTAGGGAGAATGCAAA
AATTAATTATTAGGGAAAGGGCAGCCCAGCACTGGGAAAATAATAACAGAACTGGAC
>M00285:128:000000000-BF978:1:1113:11761:8176_1:N:0:46
TATCTGCAGACTGAAATGCAGTTACACATATGGTGCTGGAGGAAATCAGTGGGTCAGGCAGCATCTATGGAGGGAAGTGG
ATAGTCAATGTTTTGGGTCGAGATCCTCCAACTGAACTGGCAGTGTAATAACTTTCCAAGGCTTCTTCAGCAGTGTCTCC
CAGATTTGTGATTTCTAGCACTAAGAAAATAAAGGGTAGCAGGGAACTT
>M00285:128:000000000-BF978:1:1113:16975:8176_1:N:0:46
AACATTCTCTGCACTGCTTCCAATGAATCAGAATCACTGATAAGTGTCACAAGATTTGTTGTTTTGCAGCAGCAGTACAG
TGCAAAACATAAAAAATTACAACGTTACAATAAATAAATAAATAGTGTGAAAGGGAAATAATGAGATAGTGTTTACGGGT
TCATGAACCGTTCAGAAATCCAGTGGCACTGGGGATGAAGTTGTTCCTGAAACATTGAGTGTGGGTCTTCAGGCTCCTGT
ACCTCCTCCCTGATGGTAGAAAGGAGAAGAGGGTATGTCTCAGATGGTGAGGGATGTTGC
>M00285:128:000000000-BF978:1:1113:10388:8178_1:N:0:46
AAAGGATGGAGGTATGGCCTTGCCTAATTTTAGATTATATTATTGGGCAATCAACATCAGATATTTAATTTTTTGGACAC
AAGACTTAAATGTTATTCAATGCCCTAAATGGGTACACCTTGAGTATCAATCAACACTTGAATTTTCGTTATTCTCTATT
TTAGGAGCTTCACTTCCTTTCGCACTTACCAAATTAAGTAAATATATGACTAACCCAATTATTAAACATACATTACGAAT
ATGGTTTCAATTTCGTAAATTCTTTGGATTGACTAAATTTGTTTTGTCAAGTCCTATAC
>M00285:128:000000000-BF978:1:1113:23652:8178_1:N:0:46
GAGATTTAGTATGTCACCAAAGACTTGCAAATTTCTATATATGCACGGAGGAGAGCATTCTGACTGGTTGCATAACTACC
TGGTATCGAGACTCCAATGTGTAGGATTGAAAGAGGCTCCAGAGGGTTGTGCACTTAGCCAGCTCCATCAAGGACATCTT
CCAGAGGCGGGGCCTCAAGAAGGTAGCATCCATTATTAAGGATCCTCACCATCTAGGACATGCCCTCTTCTCATTGCTAC
TGTCAGAGAGGAGGTA
>M00285:128:000000000-BF978:1:1113:13403:8180_1:N:0:46
CACTAACTCCTGGCCAGATCTGAATAAGCAACTGAAAAAGAATTTTAGAAATATTATGTCATAAAAGAGCCCCTGAAAAT
AGTGTTTTGTCAGTTTAAATACACAGCTCTTCAACTGCTGTCCTTTTACACATTTCATGCCTCATCTTCTGACTGTTCAA
AAAAAC
>M00285:128:000000000-BF978:1:1113:22821:8181_1:N:0:46
ACCACCAGCCGGGGTCTGCCAGTAGACGTGTCACACAGGAGCCGGATCGCCGTAGTGGCTTGGGTGGTCGCTGAATGGAT
GTGGGGGCGGGACAGCGTGTCGGCGACCACATTGCTCTTCCCAGCGATGTGGCAGATGTCAGTGGTAAACTCCGAAATGA
AGGAGAGGTGCCGTTGCTGCCGAGCCGACCACGGGTCCGACGCCTTTGTCAGGGCAAACGTGAGGGGCTTGTGGTCCGTG
TAGAGGGTAAAGTACCTCCCCTCAATGAAATAACGGAAATGGCGGACAGCCAGGTAA
>M00285:128:000000000-BF978:1:1113:22125:8181_1:N:0:46
AGGAGTGCAGCGAAGATTCCCCAGGCTGGTTCCAGGGATGGTGGGTATGCTACATTAGGGGACATTGAGTAGACTAAACC
TATATTCTCCAATGTTTGGTCAAATAAGAGGATATCTCATTGAAACTTTAAAGTAGTATTACAAGATTCAGCAGGCTGGA
TGCAGAGATGATGTTCCTCTTGTTGAGACATCTATAACTAGGGTTTGTCATCTCAGAATAAGGCATGGACCATTTAGAAT
TGAGTAAAATAGAAAT
>M00285:128:000000000-BF978:1:1113:10816:8182_1:N:0:46
CTAACATCTTCCCCATTTTCCCCTTCCCTGCCCTCTTCTCCTTTCCCCAGGGACTGCTCTGTTTGTGACTCCCAGGTCCC
CTCATCCTTCGCCACCCACCTCTCCCCGACCCCTGACACTGTAGGAGCTGCAATACTTGTTCCTACACCACCTCCCTTGC
CACCATCCAGG
>M00285:128:000000000-BF978:1:1113:23374:8182_1:N:0:46
ACTAGACACCAAAATGCCACATTATGTTCTCATGTTCATTTTGCCAAGGTTTCAGAATATGAAGGAACTAATGTTGAAAA
TATATCTCAGTTCATCTCAATACAGTCACTAAGTTGCAGCAATTATTACTTGTTTACAGATCATCTGCTGGCTTCCCTCA
TAAATAATAAAAAGTGAAAATATGGCACACTGACCATTTCAGCAGGCAAATAACATTTTACTTTAATAGATGTTCTTTTC
TAAATTCTCTCAATATATCCAAAGCAAAATCATTTTTCCCCAAAAGAAACCTAATCCCCT
>M00285:128:000000000-BF978:1:1113:27011:8185_1:N:0:46
AGTTCCCGCAACCTGCTCTCATAAGGCATGCTTCGCATTCCAGGCAGCATCCTCGTAAACCTCCCCTGCACCCTCTCTAT
GGCTTCCACATCTTTCCTGTAGTGAGGCGACCAGAACTGAACACAATAATTAGTTAGAATTCAGGTTCAATACGCAATTA
GAAAGGCATCCA
>M00285:128:000000000-BF978:1:1113:5198:8185_1:N:0:46
AAAAACTACAGCGTAACTCAGGATCTTCAGCCCACAAACCTGTGCCAAACATGTCCCTTCCCTAGAAGTTACTAGACTTA
CCCATAGCCCTCTATTTTACTCAGCTCCATGTACCTATCTAACAACCTCTCGAAGGACCCTATCATATCCGCCTCCACCA
TCATTACCAGCAGCCCATTCCACGCACTCACC
>M00285:128:000000000-BF978:1:1113:26982:8185_1:N:0:46
TGTACAGAATTATTACTTTCTACAGATGATTATTCAATGCACTGAAATAGCAATGAATGAAGTAGTTTTCGTTATATTCT
TTCTCCCGCATTGTACAGTCACGGATTGAACTCAGAATCCTTGTAATGATTGCAGGATTGGACAATTGAAGCACTGGTCC
TTCAGTTGATCATATCTCCTTAATGCGTCTGGAAAGCAACCATTCGTTCTTCTCATTTCCTCTCATTTAGGATTTAATTC
CAATGCCCACTACTTCTTTTGTCTTCAATTTAGTATCTCAGTCATCAAAAAGAAATGGAT
>M00285:128:000000000-BF978:1:1113:23289:8186_1:N:0:46
TTAGAAAGTCGTAAATCAATTGTTTTGGCATATAAAACGCTGTTTTATCCAAAAGGATATCTGTAGCGATATCAGTGATT
ATCATTTCAGTCGTAAGAGGTACAGTTCAATAACTGTTACCAAACGACTTAGCACCTTGCAATTCGTACACTACAATTGT
TTTCCTGTAGATACTCCGAGTTGTATGTAGAAAATGGCAAATCAATAGTCTTCATCTACATGGTCCAGGCGGCGTGTATA
GAACGTGGCAAATCACTGGCAGTAGCTCTTAAAACGCTGTTTCAGCTAAAGAGGTAATC
>M00285:128:000000000-BF978:1:1113:28418:8189_1:N:0:46
TAACATAAAAATAAATAGTGTAAAAGAGGAATAACAAGGTGGTGTACATGGCTTCGTGTACCATTCAGAAATCCGATGCT
GAAGGGTTTTCCTGAATCGTTGAGTGTGGGTCTTCAGGTAGTGGTAGCAATGCGAAGAGGCCATGTCCTGGGTGGTGGAG
GTCTTCAATGATAGATGCCACCTTCTTGAAGCACTGCCTCTTGAAGATGTCCTCAA
>M00285:128:000000000-BF978:1:1113:9858:8189_1:N:0:46
CTAAACACCACAATTTAGCAAGATGCTCAATTTAGCAGATTTTCTCAGATCTGCATAAACAGCTGATACCTCATATATTT
GAATTTCACCTTTCTTAAAGAAAACACTATGACTGCTTCATGA
>M00285:128:000000000-BF978:1:1113:6086:8190_1:N:0:46
TAAAACGCTGTTTTATCAAAATACAAATCTGTTGCTATGTCATCGATTAACTTTTCAGGGGTAAGAGGTACAGTTAAATA
AATGTTGCCAAACAACTCAGCACTATGCAATACATACACTACTATTGTTGTCCTATAGTTACACCATGTATTTTGTGTAG
AAGGTGGCAAATCAATGGATTTATCATGCAAAACGCTGTTCCAGCCAAATAGGAAATCTGTCGTAAAATCAGCGATTAAC
TTTTCAGGAGTAAGAAT
>M00285:128:000000000-BF978:1:1113:26226:8192_1:N:0:46
ATCCATTTATTTTCTACAGATAATTGTTAGATGAGTTTCAGACAAATGTGTAACCACTGAACTTAATTAGCCCACGGTTT
GGTTTTAAGGCTTGTTCTTTTTCTTCAACAGCAATTTTTCAAAGTAACTTTACCCCATGAGTTTTCCCAAATGTCTATTC
ATTTTTTGTAAAATTGCTGCAACATTGCTAACTTCCTTAATTCTGCAGTGGAAATTTTCAGCATTGAGAAGGTAATGTTC
CATAAAACAACAAATTTATATTGTTAGGCTTTTTCTTTAATACTGTATGGTGACAATTTT
>M00285:128:000000000-BF978:1:1113:15461:8193_1:N:0:46
TGTTATTTACCCTTCGCTTCTCGATGCGATCTGCTGACACGTCCACAACCGAATTCACGTGTTCAATAAACCATTCCCAT
CTGCACTGCCGTTCCTGCAATTCAGCCTCTCCTCATTGCTGCCGTGTCTGGTGATCCCAGCTGTCGGAACGATCTGCCGA
CATTAGTGAACCGATGTTGTTCTATTACTCATGGTCTAATTTCAGCTGAACACTGTC
>M00285:128:000000000-BF978:1:1113:3534:8193_1:N:0:46
AATTGCAATGATATGGAATCTTTCAGAACCTCTGGACATCATATAATCCAATGGAGCACTTTTGAAGTATCATCACCTTT
TTAAAGTAAGGATTGTAATCTTTTGTTCTTTTG
>M00285:128:000000000-BF978:1:1113:14690:8193_1:N:0:46
AAAGTAGAATGAATCCCAAGGGTTTCAGGAAACATATACAATGATAGCGACCATCCTTGGCTTGATACGGCAACTGCTCT
GCTCAAGACTGCAGGAAACTGCAGAGAGTTGTGGACACAGCTCAGCATATCACAGAAACCAGCC
>M00285:128:000000000-BF978:1:1113:12153:8195_1:N:0:46
GAACACTGGAGAGGCAAAATTGGAATTTTGAAATAAAAAAAGAGAAAGCCTAAATAATTATTCCTCAGCACAGGCCTCAG
CTTCATTCCCTGTGTTCTGATTTTAGTGAATTCTGAGCCCAACATGATGCTCAGCTCTCTTCCTCCACCATTGCCTTCAT
GTCTATTTCTTTGGCCAGGAGATTTCACCTCAGTTGTCATAGTCTATCATGAAAACCAACCTCCCCTTCATTGACTCTGT
TTACACTTCCTGCTGTATCAGGAAAGCAGCCAACAATTAAAGGCCCCTCCCACCCCAGTC
>M00285:128:000000000-BF978:1:1113:21824:8195_1:N:0:46
GTCTTTTGTGCAGGAAAGAGACTAATTGGTCCCTTCTTGACAGTGAAATCTACCAGTTAGTAGCAACTCCAAAATGCAAC
TTTTTCTGGACTGTGATCAATTTGCATCGGAGACCCAATG
>M00285:128:000000000-BF978:1:1113:3257:8197_1:N:0:46
ACAAAGCATAAGAGGAGAGGGTGTTTCTCAGTCAAAACTGATCATTCTAACGTTACACTGTATAGTATTAGTTGCCATGT
TTTGGAGTTTACAAAAATTTTAATGTAAATACCAATCTCTTTAAAATATTCCAGTGTCACCTTATGTGTATTTACCTCAA
CTTAAGAAAAGCAATTCTGTGTATACTTACAACCTCCTACATTTTGTGATAGCAGAACATCTAAAATCATCACTAAATGC
TGGTTAGGTCCAAGTGCTTCTACGAATTAATCCAACCAAGGCAAATGGATGTAAGAC
>M00285:128:000000000-BF978:1:1113:5049:8197_1:N:0:46
CTGACCACACAAAGGCCTGAGGGCTATGGTTAGCTACCCTGAGGCTGAGAGTTTACTAGCAGCCACAGCAAGTTAAGTTC
AATAAATCCATGCCCAAGAGCAGAATAGATAAACTTGTTGGTTGTGTTGTATTGTGGGAAAAGCCCAGTTGCTTCACACG
CATCTTCCAGGAAGGGATCTGAACACCCCTACACGATCCGGCCTGCAATCGATTTTTGCCCTACA
>M00285:128:000000000-BF978:1:1113:3737:8197_1:N:0:46
GGACTGGTCTGTATTAAAGACTCAGCTGCCAGCCTTGATGAGTATGTCACCACCATCATGGACTTCATCAGCAAGTGTGT
TGAGGACTGTGTACCAAAGAGGACAAACCGGGTGTTCCAGAAACCATGGATGAACCAGGAGATCCACTCCTTACTGAAGT
TGAGGAATGCTGAATTCCAATCAAGTAACCCTCCCTTTAAAAGAAATTGAG
>M00285:128:000000000-BF978:1:1113:3997:8199_1:N:0:46
AGGACTGGGTGTGGGGAAATATGCTGATATTTGGAAAGATCAGTTTGGAATTGAAGGAACTTCAGTCTCACACTGAACTC
TCCTCTTAAGCGTGGACTTGATCTCTGTGCAACCAGAGCCTCACTCCCTGCCCTCAACCTTGTGGCCTTCCTGGCCTCTC
CCTCATGGTTTCCTTGACCTCCCAATACTCATACTGTAC
>M00285:128:000000000-BF978:1:1113:4019:8200_1:N:0:46
ATGTAATTATAAAGAGAGATCTTCAGATCTTATGTTCAGCCTTAATTTAAACCAAACTGAATTCAGAAACTTCTAATCAA
AATTAATAATTTTTATTGCATTGTTAATGCAAATATTATAGCAAATTGGATAAAATAGGAAACAAGCATAACATCATGGG
AGGTTGTGCTAAGGAAATGTCAGAATTTGCATAGTGAATTGATTATCAGATATAGAGGCTATAATTCATAACTTATCTAA
GTATCAAAATGGCAAGTAGGTTAGTTGACCAAGAAGAATTTGTTTGATCATGAATCAA
>M00285:128:000000000-BF978:1:1113:27847:8201_1:N:0:46
CTATTCATCACAAAGACAGCTCATTTTCAGCTTTGTAATGTATCTTCTGACCAGTTACATACCATTAAAAACCTCATTCA
TGCCTTTATTGCCTCCAGCATGATTTTGCCAGTATCCTCCTTGACCTCCCAAACTCAAGTCTTTGCAAATATCTAACTTT
TTCAAAATTCACTCC
>M00285:128:000000000-BF978:1:1113:15896:8202_1:N:0:46
GACCTCTCGGGTCAAAGCCCTGCATCAGGACTGAGAGTGGAGAGGCGAGATGGAGGAGGAGAAGGGGAGTGGTGAGATAG
GAGTCCAAGGTGATTGGTAAACTGAGGAGGGGTGTAAGTTGACAGGCAGGTTGTGCCATGAAGGGAGGGAATGGGTGGAG
TTGGTAAAGTGCTTGATTACTTTATTGAAGTTCTTTGATTAAGTAACATTATGCTCTGCATAAAGGGGAACCAGTGGCGA
TACTACGATTTCAAAAGACAATTGATAAGGTGCCACTGCAAAGCTCTTTGTGGAAAATA
>M00285:128:000000000-BF978:1:1113:24120:8204_1:N:0:46
ATTCTACCTCACCTTTCTTTATCAATTTCCTGTTCCTGCTTTGCTGAGTTTTAAATGCTTCTAATCCCCAAACCTACTGC
TCTTTCTGGTAACTGTGGAAGCATCTTCCTTAGATTTACTACTTCCTTTAATTTCTCCTCTCAGG
>M00285:128:000000000-BF978:1:1113:25128:8207_1:N:0:46
ATCTTGTAACATTAACTCAATTTTTCTCTCTCCACAGATGGTATCTGATCTGCTAAGTATTTCCAGCATTCTCTTATTTT
GGATTTTCAGCAGCTGCTGTGTTCTGTATATCACAGCTCTATCTTTTTCCCTGCGTCCTCATTCAGCTCCCTT
>M00285:128:000000000-BF978:1:1113:9296:8207_1:N:0:46
GGCTACTATTCAGAGGCCTCTGTAGGATTCCATTCAGGGTCTTTTTACCCTTGCAGTTTCTTGCCTTTACCCACAAGGAT
TCTACATCTTCTGATCCTATGTCACTTATTGCCAAGGATTTCATTTCATTTTTTAAACAACAGAGCCACCCTACAACTGA
GTCTTCCCC
>M00285:128:000000000-BF978:1:1113:23622:8207_1:N:0:46
ACTCTTGTGAACTCCAGTGGATACAAACCTTGCCTGTTCAATCTTTCTTCATAAGAGGATCCACCTATTCCAGGTATTGT
TCTAGTAAGCGTACTCTGAACTACTTCCAGTGCATTAACATTCTTTCTTAAACAGGAGAACAATACCGCACACAGTAGTA
TAGATTGGTTTCACCAATGCCCTATGTAACTGAGTCACATCCTCACTACCTTTGTAGTCAAATCCTCCAGTAATAAACAA
T
>M00285:128:000000000-BF978:1:1113:5823:8208_1:N:0:46
TTATTACAATGTAAATGGAACAGAAAGAAACCACACAGCAATCGGTTATTCTCTCCATGAAACCATGGGGTTAAAGCCCA
GCTGTTTGATGTGGGAGGTCGTGGATCTTACTGCGGTCCCCATTGACCACATCTGCAGCAAGTGCATGAGGCTGGAGGAA
CTTTGGCTCAGAGTTGATGAG
>M00285:128:000000000-BF978:1:1113:17196:8208_1:N:0:46
GAGATTTTGCTTTGATCTATATTCCAGGTCTCTTGGGCTTCTGCGGGGAGAAGATTAAATCTATTGACAGGCCATAATGG
AGTGTGTTGGCCAGCTGTCGATCTTTGTAAGGACTGAAAAGGCAATCTAATTCTTAAAATATGGCATCTGTCATTTGTCT
GTTCCTTGTTAGGATTCATTCTGTTTTTCTAATTTGCGTGCTCATCTTATGCTGAGATTTGATTCAATCTAGCCCTAAAT
ATTATAATGTGACAATTAAAAAATGTCTAAGAATTTGTTATGAGAAATATAACCTTAAT
>M00285:128:000000000-BF978:1:1113:14260:8208_1:N:0:46
GTCTTTACCTCTCACTGCCTTGGTGAAGCAGCCCGCATAATCAAAGACCCCACCCACCCGGGTCATTCTCTCTTCTCCCC
TCTCCCATTGGGTAGAAGATACAGGAGCCTGAGGGAATGTAGCACCAGGCTGAAGGACAGCTTCTAACCCACGGTGATAA
GACTATTGAATTGTTCCCTCATACAATGAGATGGACTCTGACTTCACGATCTACCTTGTGTGACCTTGCACCTTATTGCA
CTGCACTTTCTCTGTAACCGTGACACTTTACTCTGTCTGTTACTGTTTTTACCTGTACT
>M00285:128:000000000-BF978:1:1113:20868:8212_1:N:0:46
AGGAGTAATGAAGAGTCAGGTTAAGAAGTCTAAGCTGGGACTAGAGGTGACAATGGGAAAAGGCTCAATGATTACCTAGA
GTTATTACCTAGGTTATTCCAACAACATATTATATATCCATTAGGAAGGTGCACTGCAGTTCCTTCTGTTTACGTTGAAC
TTTGGAACATTA
>M00285:128:000000000-BF978:1:1113:16781:8212_1:N:0:46
ATGTTTTAGCATAAAAAACGCTGTTTTAACCTAGTAAATAATCTGGTGATATATCAAGATTACCTTTTCAGGAGTAAGAG
GTGCACTTAAATCAATGTTACCAAACGACTCAGCAGCATGAAATACATACAGTACAACTGTT
>M00285:128:000000000-BF978:1:1113:12323:8212_1:N:0:46
TAAATAGCAAAAATATTTTTTTTAATCAACGAAGCGGAGAATATGGTGACAAGATAATGGAATAGTAAATGACAGGGCAA
CGAAAGAATGTTAATCAACAGGGGAAATCTCAGTGTCCTAGTCCATTGTTCCCTGAAATTGCCAACAGAGGTGGACAGGG
CAGAGAGGGAAGCATATACCATGAAGTATATGTTCAAATCCGAGCGTTGTGCTCAGTATCCAGGGTGTATCCCTTCACCC
ACAGTGGTGTCCACTGAAGCGGGTACAGAGTGCTCCCCTCTCCAGGGACACACGCACTGC
>M00285:128:000000000-BF978:1:1113:7305:8212_1:N:0:46
CCCTCAAAACTGATATAGATTCATGAGGGTGTGGTGTATTTTTGAGTAATAGAATGTCAGCGCAAGATTTAAAAATGTTA
CATGATTCAATGTGACAGCTACCTGCTTTGCAATGGGCCAGCTGCCTTTTTTTTTACAGCAGTGAGTTGCATACAATTGT
TTGTACCTGCGATCCACTCTTGAGCAACAGAGGCACTTGCTTATAATGTTTAAGGCTCACA
>M00285:128:000000000-BF978:1:1113:6233:8214_1:N:0:46
CTAGCAGCTACAGGTTAATCAGTTTAACCAGGCTGGTGGGAAAGCTTTTAGAAACATTGGCCCACAACAGGATTAATAGT
GACCTGAAGAAAAATGGATGAATTATGGTAAGGCAGCTTGGATTTTTTTTTAAGGGAAAATCATGTTTAATCAATTTCAT
AGAATTTTTTAATTACCATTGATAAAGTCTGGCCATTTACCTGCCTCTGCTAACCGTATGATTGCTTTTGTTACATTAAT
```
