## Supplementary Information_PartialGenome for "Genomics to aid species delimitation and effective conservation of the Sharpnose Guitarfish (*Glaucostegus granulatus*)" (part 80 of 235)

```
GGCCAAACGAGCCATTCTGCT
>M00285:128:000000000-BF978:1:1113:10247:8214_1:N:0:46
GCCCCGGGATCCCTTCCCTACGGTGGCACAGCCTCTGTACACTTTGCCCGATGCTCTCTGGCAAAGATTACATTCTGATC
TTTTGAACGTAACGGTAAGAATGGAATTCCCACAGCAGCGTTATTCCGGGAGCAGATGATGTAACCTGGTTGCTCAGTGA
GTGAAACTAACGTAAATGATCAGGAGACTGGTGCCGCTGGAGAGTTCCCTCCTCCATAATAAGAGCTGCTGTAACATCTG
AGGACGAGTTTGTCCGGTCTGTTACATCAACAGAGAAATCATCACTTCTGTGCGGACAT
>M00285:128:000000000-BF978:1:1113:7517:8214_1:N:0:46
CTGATTAATGAATTGATCTGTATGATCAGTATGCAAGACAAGTTTTTCACTGTACCTCGGTACAAGTGACAATAATAAAC
CAATACCAATACCATAATTACAATGATATCAGGCAAGAGCTTGAGAGCTTCAGTTGGGAACAGATGATCTCAAGGAAATG
CACAACAGAAATGTAGAGGCTGTTTAGGGAAAAATTGCATGGGGTTCTGGATAGGTTAGTTCCACTGAGACAGGGAAAGG
ATTGCAGGGTAAAGGAATCATGGAGATCGGAGAGCACACGTCTGAACTCCAGTCACTCCG
>M00285:128:000000000-BF978:1:1113:24169:8216_1:N:0:46
CACTCTGTGTCATAAGATCTTTATTAGTCACATGTACATCGAAACACACACAGTGAAATACATTTTTTGCGTAGTGATTT
TGGGGGGCAGCCCGCAAGTGTCGCCACGCTTCCGACGCCAATATAGCAGGCCCACAACTTCCTAACCTGTACGTCTTTGG
AAAGTGGTAGGAAACCGGAGCACCCGGAGGAAAGCCACACAGACACGGGGAGAACATACAGACTCCTTACAGACAGTGGC
TGGATTTGAACCCAGGTCTGTAAAGCATTGTGCTAGCCACT
>M00285:128:000000000-BF978:1:1113:9231:8218_1:N:0:46
AGTGGCTATGCTAAATTGACCTGAATATCTATGGAGGAATAAAGCACTTGTTCACAATCTAATTATGTGTTAGAAACTAC
AAGTGAATTTTGCATGAGATCATGATCAGAACAACCTGATTAAATCTTT
>M00285:128:000000000-BF978:1:1113:15221:8218_1:N:0:46
TTACCTTGTTATTGGTACATATTTCTTATTTTTTTACTGGTTTAGGTTGAACTTGGATATAATGTTATTTATTAAAAATT
GAAGGTAGATCTTGTAGAAGGAAAATAATTTTAGTGGTTAAAATAAGTAA
>M00285:128:000000000-BF978:1:1113:8010:8218_1:N:0:46
TTTTATAAACAATTTAAAATCCCAAATGTAAGGAACAGAGTTCCATGAAAAGGAAGTTAGTCATTTCGCAAATGAAAATC
TAGATGATTATTTAGTAAATAATAAATATAGATACCAGCAGCTAACTACAATTTGAAGAGGAAGCAAAGAGAGTAATTGG
AGAGAGTTTAAAAAAACAAAATAAAAATGCCAACTAAGTATAACTTGCAAATAAATGTTTCATTTGTAAAACAATTAATG
TTTTAACATGCAAGAAATAACATTAAAGATAACAAAACCCAGTCAGTTACTGA
>M00285:128:000000000-BF978:1:1113:13556:8219_1:N:0:46
TATACCTGTTATCTAGTCAATTATGCAGTGTTATTATGAACATGTATGTGTAGTTTTGTCCTCAACTTTATTTGTTCAAG
TATCCCCTCAATGCAGAGTGCTTCTGGACAAAGGAACAAGGGGAGTGATATGCTTACAGATCTGATCTAGTGCTGTCAGC
TGCTGTGACAACTGTAACTGGTGAGTGGAATTTTGGGACTGTGAATTGCAGAAAGGGTAGGAAGGAGGAGGGGTTAAAGG
ATAGAAGTTAAGAATAACTG
>M00285:128:000000000-BF978:1:1113:4504:8219_1:N:0:46
TAGTGATTACGATTTTGCCAGTTGGTTCAAAAACAGAATGGTTGAAGTGAAGTAGCTGTTCTTGAAACTGGTGGTGTGGG
ACTTCAGGCTTCTGTACCTCCTGACTGATGGTAGCTGCGAGAAGATTCATGGCCCAGATTGTGGGGATCTTTGATGATGG
ATGTTGCTTTCTTGAGGCAGAGTATAGCTAGCATCAATA
>M00285:128:000000000-BF978:1:1113:23780:8220_1:N:0:46
GGCAAGCAATTGGATATGTCTGCACTGAAAGTGGTTTCAGCAGTCTTGGACTCAGGGCTAGGGGATATCAGACTGGGACT
GCTCTCAGTGTACTGCAGTACAATACAGAGTAACCAAAGCCAGTCAGAAGCAGCACGGGATGATGGGAGTCACGTTTCCT
CAGGGTGGGAATGAAAAGAGCTTCACTAATATTGGATATTCTGCAGGAAGTATAAAGCTCTTCTTGGCAGTTGAAATCAG
CTG
>M00285:128:000000000-BF978:1:1113:26015:8220_1:N:0:46
ACAATCGTCAACCAAACGGAACAGTCCGTGATTGCAAGTCGTAAGATGAGAATGTTTGTACACATCGGAGTTCTCAGCAA
GAAATTAGCATACAGATAGATATAACTAATCTGCTCCAAGATAACAATGATGACAACGCCCATCAGATCTGCTGCCGCCA
TCGTCACCAGGTAGCGAGTGATGCATTTGGACAGACCACATTTTCCGCTGGACAGGATCACAATCGCCGTTAAATTA
>M00285:128:000000000-BF978:1:1113:9375:8221_1:N:0:46
TGTATTTCATGTTTTTCATGGTGCTGAGTCCATTGGTAACAGTTATTTGACTGTACCACTTCATCCTTAAAACTTAATTG
CAGATACATCTGAACATTTGCAGTTTGGCTAAAACAGCGTTGAAAGAGCAGAATACGTTGATTTGCGACTTTCTGCACTA
CACTTAAGTAGGAACTCGATGAAAACAATTATACTGCATGCATTTAGTGGTGT
>M00285:128:000000000-BF978:1:1113:17053:8221_1:N:0:46
GGCAGATGGAGTTTAATCCGGAGAAGTGAGGTTGTGCACTTTGGGAGGACAAACTCCAGGACAGAGTATAAGGTAAATGG
CAAGGTTCTTGGCAGTGTGGAGGAGCAGAGGGATCTGGGGGTTCATATCCACAGTTCACTCAAAGTTGCTTCGCAGGTGG
ATAGGGCTGTTAAGAAGGCTTATGGGATGTTGGCTTTTATAAATAAAGGGATTGAGTTCAAGAGCAGAGAGGTGATGATG
CTGCTTTACAAAACTCTAGTTAGGCCGCACTTGGAATATTGTGTTCAGTTCTGGTCGTCG
>M00285:128:000000000-BF978:1:1113:28800:8223_1:N:0:46
CCTCCCCCATCAGATTTCTGAACAGTCCGTGAACCCATGAACACTGCCTCATTATTCCTTTTTTCCACTATCTATTTATT
ATGTAACTTATAGTAATGTTTGTCTTACACTGTACTGCTGCTGCAAAACAACAAATTTCATTATATATCTCAGTGATAAT
AAACCTGATTCTGATTTAGTATAACCCCTGTATGGTTCTCACTCCACTAGCCTCCTTTGCTCCAGGGAAAATAAAGCCAG
CCTATCCAGCATCTACTTAAAAATTTGGGCTTGTTCTCAATC
>M00285:128:000000000-BF978:1:1113:10411:8224_1:N:0:46
CCCTTTGTTGCCTCTACCTATCACCTCCCAGCCTCTGGTGCTATCTCTGACCATACCTGCTCCAACTGCTCATCAACCCC
TCCTCATCTGGATCTACCTATCACTTGCCAGATCCTGCCTCACACTTTCCCCTTCACTTCTTTGTACTGAGTCTTCACGC
CCCTTCACACTCTCAGTCTTGATTCAGGGTCTTGACCTGAAACGTTGAGCATCCCTTCACCCACCTGTTCCTTCAACACC
CATTTTTTGTTCAGGTGTATATTGGTGTTACTCATTGGTGCCTAGAGACACTGGTACCGG
>M00285:128:000000000-BF978:1:1113:7278:8225_1:N:0:46
CAGATCCCCTCCAAACCTTCGTCTCCTTACATTCAATCTATGCTCTCTGGTTACAGGGAATAGTTTATTACTGTGTAGAG
ACACAAGAGATTGAAGATGCTGGAATCTGGAGCAACACATGAAGTGCTGGAGGAACTCATGGAATGTTTCGGCCTGAAAC
ATTGACAATTCCTTTCCTGCCGCAGATGCTGTTCGAGCGGCTGAGCTCCTCCAGCAGATTGCCTGTTTATTATTGTGTAC
CCTATCTATCCCCCTCATAATTTTGTCCACTTTGATGGGGACACCCCTCAGTCTTCTCCT
>M00285:128:000000000-BF978:1:1113:22333:8225_1:N:0:46
AGGTACCCTGTGCCCCACATCCAGGACTTCACAGCGAACCTCCATGGGGCGACCATTTTCTCTAGGATTGACCTGGTCCG
GGGATACCATCAGATCCTTGTTCAACCCGACGACGTGCCCAAAACAGCCCTCCTCACCCCCTTTGGGCTGTTCAAGTTCC
TCCGAATGCCTTTTTGCCTAAAGAATGCTGCCCAGACTTTTCAACGGCTAATGGACTCAATGAGCAGAGGCCTCGATTTC
ACTTTTGTGTACCTGGATGACATCCTGGTAGCCAGCAAGTCGCGCAAGG
>M00285:128:000000000-BF978:1:1113:24725:8226_1:N:0:46
AGCAATAACTATGACAGAAACTGACTGTAATCCTGCACCCATCTGGGTAGTACTATGCTGAACCACTCCACTCTCAATAC
TGTTTTGGAATTGATGCTTCTCAATGCCTAAAAGAGAGTTGCTGAGTGGTAGATAAAATAAGAATACACTGCTTAGAAGA
CTCAGCTGCTAAATCCACTGCAGAGGACACCACACAGTGCACTTTACAAGACAGGTTCCCATTTGAAAGCATCATCAGAA
AGGAACACTGACTGGAGAAATGGAGATGATTTCAATCACTGGATAACTGGAAGCAATGTC
>M00285:128:000000000-BF978:1:1113:6462:8226_1:N:0:46
CTCCCATAGGAGTGGCACCGTGGGACCTTGAGGAATGGTGGCACTGCAGGTAGTGCAGCTGCCTCACAGCTCCAGCCTGG
GTTTAAACCTGACCTCTGGTGTCATCTGTGTGGAATTTGCACATTCTCCCTGTGACAATGTGGGTTTTCCCCTGT
>M00285:128:000000000-BF978:1:1113:27883:8227_1:N:0:46
CCCTCTGTAGCTTCTGAAGAAAGCATTGGGAGGTAATGAGGCAAGAGGACTGAGTACGTTCATTACCCTTGTTCTTGACA
CCACTTCCACATTCGCCAATGAAAAAAATTACCAATTTTATTCTCCGATCAATAACTTTGGAAGGCCTAACGGGGGG
>M00285:128:000000000-BF978:1:1113:23910:8228_1:N:0:46
GTCCATAAGTAGGATGGGTTTCAAAATGCTGGCATAGGTCCTTGTGATCCCAAACCAGCTTCCACCAGATGTACAGGGAA
TCATCAACGTACAACCATGGCATGAAAGAGACTGCAGATGCTGGAAATCTGGAGCAGCACACAAAATGCTGGAGGAACTC
AGCAGGTCAGGCAACATCTATGGAGAGAAGTGGAGGGCTGATGATTTAACCTGAGACCCTTCATCAGGACTGGAAAGGAA
GAGGGCAGAGCTGATCTGAGCAGTCTCCAACCTGACATCATCAACATCAATTTCTCTAAC
>M00285:128:000000000-BF978:1:1113:12304:8232_1:N:0:46
AATCAATGGTTTTAGCTTACATTACGCTCCATTATCCAAATAGGAAATCGGGTGACATATCAGCGTTTAACTTTTCAGGG
GTATTAGGTAATCTTAAATAACTTTTACGAAACGACTCAGCACCATGAAATATATACATTACAATTGTTCTACTGAAGGT
GCTCCAAGAGTTTGTTTTGAAAGTGGAAAAGGAATGTTTTCAGCTTATAAAACGCTGTTTTAGCCAAAT
>M00285:128:000000000-BF978:1:1113:25950:8233_1:N:0:46
GTTTTGTTTCTGTCGATGGACGAAGGACAGTAACTGTGTTTGTCACTAAAATCCGTGGATGGATTTTTGGAGTAGTCCAG
TGGAGTTCACTTTGTCGGTAACCTGTAGAAGGACACAGGTGTTTGCGTGGACAACCACATTTTGGATGCTCTTCAGAGTG
GCAGATACTGTGGAACAAAGTGACGGAATTCACTTTGCTGCTAACCTGTAGAAGAACACAGGTATTTGCATGGACAGTCA
CGATCAAGGAGTTTTCAGGCTGAGAAAGTCACTACCGAGTAAGCCCTGAAGTGTCGTTTG
>M00285:128:000000000-BF978:1:1113:6601:8233_1:N:0:46
CATAAGTAATGAGAAGTCTTTTAGTCACATTTGCTAATTGGCAGGTGCTCATTATTTGTTGGAGATCAGCTCATTTTTAA
AATCTGTTTACTCCATGACAGTAATTGTTCATTGCTGGTACTGATTTAAGTTTGCTGAATAAAATGACAAGCATACTATT
TTTTTTGACTTACAGTAAGGTGGCTGA
>M00285:128:000000000-BF978:1:1113:7625:8235_1:N:0:46
ACGATTCAGTTGATCCCATGAATTTGTCTGTTGCAAACAAAATATTAATTATTTATCCAATAAAATTTAAATTAAAAAAT
ATTAAACGTCATAGTATTAAGCCTTCATTATTAAACCTTAAATATTTGTCATAAGTGACAGGTACTGTATGTATTCAGCA
CAGGTCTCTTTAACATTTGAAAACACATCTCTCCGTCAAAATGCCCAAGCATTTATGATGATAAAAATTTTACTCACAAT
TGTTATCAAATCTGAGTGTTGCTGTAAGAGTCCTGTTCATTAATGCTTCATGTCGAACC
>M00285:128:000000000-BF978:1:1113:20625:8236_1:N:0:46
CCCTTCAGCTCTGGTCAGATTCCCCAACATCCTTCCCATTAATCCCAGACAACAGTCTCTCCAAAGGAATCGACCCAGGA
TCCGGGACTGGGCTCCAATGTCTTCCAAGCGGGACCTCTACTCAAGGCATCAACTGGAAGCCTCCTGGAGAGGAGACATT
GAGAGAGACAGCACAGAAACAGGCCCTTCGGGCCACCGGATCCGTGCCGACCATCAACCACCCATTTACGCCAGTCCAAC
ATTAATCCCATGTCATCA
>M00285:128:000000000-BF978:1:1113:16331:8236_1:N:0:46
CGAAAACAGCGTTTTATAAGCTAAAACCATCGATTTACCACTTTCTACACAAAACACATGCAATAACTACAAAAGAACAA
TTGTAGTGTATGTATGTCATGGTGCTGTGTCGTTTAGTAACAGTTATTTAACTGTAACACTTACCTCTTAAAAGGGATTC
ACTGATATATCACCTTATTTGGCTAAAACAGCGTTTTCTAAGCTAAAACCATTGATTTGCCACTTTCTACAGTACACCC
>M00285:128:000000000-BF978:1:1113:8466:8237_1:N:0:46
CTATGCCTGCTCTGGTTCATACTGTTCTAGTGAGGGAAAACAGTGCAAAGCCTTGACAGAAGAGATTTGATTCTACTAGC
TGTGCACAAATCACCCTCTTGATGATAT
>M00285:128:000000000-BF978:1:1113:24952:8237_1:N:0:46
CTTTTAACTGCGCCACCCTGGTCATTCTCTCTTCTCCCCTCTTCCGCCGGGTGGGAGGTACGAAAGCTCAAGAGCGCGTA
CTACCAAACTCAAGGCCTGCTTCTAACGCGCTGGTATCAGATCTGAACACAGATCTCTCATCTGCTAATAGATAAACTCT
TGATCTCCCAATCTACCTCATCATGGCCCTTGCACTTCATTTGTCTGCCTGCACTGCACTTTCCCTGTACCTGCA
>M00285:128:000000000-BF978:1:1113:10448:8238_1:N:0:46
TGGTTATCTTGTGTTGCTGAGAAATTGGGGTGCAGGTGGGCTTTTGGCACTTGGTAGCTCTCAGATGATTCTCAACGTGG
AATAGCATTTTGTGCTTTCCAGCTTCATCTGAGCAGTGTGAATGGGTTTCTCCATTTTGTTTCTACTTCGATCCAG
>M00285:128:000000000-BF978:1:1113:22479:8238_1:N:0:46
GTTAATAGAAAGTTCATGATGAGAAAGTACTTCATAAAAAGCATTCAGGGTACTGGAATTTATAACTGGAGACAAAGAGT
ACAAGAGCAAAGAAGTCAATGTGACCTTCATAAAACTTTGATTTGTCACTTTGAGAATATTATGCCCATTTCTGAATACC
ACTCTTTGGGTAAGAGGTAAACGTTTTAGGAAACATGCAGAAAAGATTTTCTAAAATGATACCAGGAATGGGAGACTTCA
GTCAAATGAATAGACAGGAGAAGCCAAAGTTGTGCTTCTTTGAACAGTGAAAG
>M00285:128:000000000-BF978:1:1113:18758:8239_1:N:0:46
GGCTCCCTGGGGTGCTACCCTAATCCCATGTTTACAATATTTAAGGGGCTTCCTCACCTGACCCCACCCCCCCCCCTCCA
GTGGCAGAAGAACCCTAAGCTGTAGCCCTTCCCCCCCAAGCCCTTGCATTTGCTGCACCCCGCTTCAGTCTGTTCCTCAG
CATGTACTCCTGCAGCCCGGGATGTACCCGCTGGTAGCGTTCTCCTAGGGACATCTCACAGTGCTGGGGGAGCAACAAGT
TTCGGGCAGACCAAAGGG
>M00285:128:000000000-BF978:1:1113:10825:8243_1:N:0:46
AACTACCTGAATTCTCAGCATCAGTTCGTAATATCTTCACAAACAAATTAAGAGAGAATTAACATATATTAAAAGAGATA
ATGGTTTATTTGCAAGACCAAACATTTAACCTTCAAGTTCTTCAAGTTCCTGCTACATTCAACTTGTTCCAGTCAATGTT
ATTGTAATATCGTTCCAAAGCAGGCACAACACCTGACTCTCCTGTCCAATAGAATTACAATATGACCATGTACACAGAAA
ACAGTACAGGTCTTCCCAGG
>M00285:128:000000000-BF978:1:1113:26399:8246_1:N:0:46
CACCCTAGTGTCATTTGGTCAATACATTAAGTAGTGTAGGCCGATCTGTTTTTGTACAGAGCACCATTGCCACTCATGTG
GTCCCTGGGGTGATACACCTTTCCATTGTTTCCTGTGGACTCACCCCCTCAACCTCCAGTAGCAGAAGGACCCGAGACTG
TGGTCCTTCCCCACAGAGCTTTTGCACTGTCTACACCAAGCTTCAGTGCATCCCTCAGCATGTACTCCTGCAGCGTGGAA
TGTGCC
>M00285:128:000000000-BF978:1:1113:27210:8247_1:N:0:46
CTGTGCAGCAGGTGCAGTGAATCTTGCAGCTTGCAATGCACTGGTGCAGCAAGTCTTGAGTCTGTGAATGCAGGACTGCA
CCTTGAAGAGGCTGCATACACTTCCCATGGACTTCAGTCTTCCCAAGCAGGAACCTGAAACCTCGGCTACAGAACCGGAG
TGACCTGAACAGGGGAGGCTATTGCTATCGGTAAAGATACTCTCTTCTCCAAAAAAAAAAGTTAGAAGTCTGAAGGGTCA
CCTGATTGAGGGTTTTAAAACTATTAAAAGACAAGATGTGGGAGAGACATTTCCATTTCT
>M00285:128:000000000-BF978:1:1113:15181:8248_1:N:0:46
CATTGAAATGCATGCTCAGTTTTATACCTTCCAGCATTTGGATTCCCCATGTTTGGAAATGAATACATCAACTGGCTAAG
TTTCGTAATCCATTTAACTGCTAGGTTACATGTGCCAGAGCTCTTGAGCAGTTGCTTTTTAATGCTGTCAGCTGTTCTGT
TTTGTACCTTGTTTCTCTGTTTAGTATACAGATAACAGTGTTATTAAGCAAAGCAGAAATTGGCGATAGAGCTCTTTGTA
CCAAGATGTTTTGGGGTTTCAAAATAAAATTATGATTTTTTTCTACTATTCATCATAAT
>M00285:128:000000000-BF978:1:1113:5978:8248_1:N:0:46
TGCAGACATCATTACAGTTTTGATACAAATGTACCAAGAGTGGATTCCCAAAGGTGAGATAAGAGAGACTGCCCTCGACT
TCAAGGCCTGATAAGTAAGTGCAGCAGCGACAGGCCAAACCGTATCTCACACCTGCCTCTGCCATTCAATCTGATTGCGA
ATGATCTTGCCATCAGCTCCATGCTGTGGCCTGATGTCCAGAACC
>M00285:128:000000000-BF978:1:1113:20280:8250_1:N:0:46
AACACTGAGGCTTCATAAGGTGTTGGTCAGATCACATTTGAAGTATTATGAGCAGTTTTGAGCCCCATATCTAAGGAAGG
ATGTGCTGACGTTGGAAAGGGTCCAAAGGAGGTTTACTAAAATGATCTTGGGGTGAAAGGGTTAATGTAAGAGGAGCATT
TGATGGCTCTGGGCCCGTGGCTTGTGTTTATGTGGCTGGTCCAATGAATTTCAGGTTAATACTGAGCTCCAAGTTAATGA
TGGTGGGGCAATACCACAGAACATCAAGGATAGGTGGTTAGATTCTCTTACGTTAGAGGT
>M00285:128:000000000-BF978:1:1113:19981:8253_1:N:0:46
GGCCTCCACTGCCCTCTGAGGCAGTGCATTCCACAAACTCACAACCCTCTTGGAGAAGAAGTTTTTCTTCACCTCTGTCC
TAAATAGCCTACCCCTTATTCTTAAATCATACCCTCTGGTCCTGGACTTCTCCAACATCTGGAACACATTTCCTGTCTCT
ACCTTGTCCAATCCCTTAACAATCTTGTATGTTTCAATCAGATCCCCTCTCAATCTTCTCAATTCCAGCATGCACAATCT
CAGTCTATCCAACCTCTCTGCATAAGACAGTCCCGACATCCCCGGAATTAACCTCGTAA
>M00285:128:000000000-BF978:1:1113:19839:8254_1:N:0:46
GATCTACACTCTTTCCCTACACGACGCTCTTCCCACCTGATCTACACTCCTTCCGTCCACGACCCACTCACGACCCGATC
TCCCGTATGCCGCCTCCCGCTTGCAAACAAACCTCAGCGGACAAGCACAATTGCGGCATATAGTGAAGTGATAGGAACGC
ACGCCCTAGAACGGAAGAGCGCACGTCAACCCTCCACTCACGCAGGCCAAACGCGTATTCCGTCGTCGCTTGGAGAAAAA
GACGGGAACGCGTGCCAAATGTGCTGTACGAGCATCCCCCTAGACTACAACAACCTCGCC
>M00285:128:000000000-BF978:1:1113:18885:8258_1:N:0:46
GGTGGTACATGCTCTCATGCTCCTGTATCTTCTACCCGATGGAGGAAGAGAGAAGAGAGAATGTCGCAGGAGGGTGGGGT
GTGTGATTATGCTGGCTGCTACACCAAGACAAAAAGAGGTTAAGAAGGGAGGCTGGTATCCGTGATGCACTGGCCTGTGT
CCACAACACTCTG
>M00285:128:000000000-BF978:1:1113:25096:8259_1:N:0:46
AGGTCATAATAGGAGTGGGATGGATAATTAATGCAACAGTGAACTAGAAACTCAGCATCAGTATGGCAGTCTGAAAGTAA
GTGTTCTGGAAAACAG
>M00285:128:000000000-BF978:1:1113:16808:8259_1:N:0:46
ACCGACAAAGTGAACTCCACTGGACTACTCCAGAAATCCATCCACGGATTTTAGTGACAAACACAGTTACTGTCCTTCAT
CCATCGACAGAAACAAAACAGGCTGCCGTCTCTCCTTCTCTCTCTC
>M00285:128:000000000-BF978:1:1113:6018:8260_1:N:0:46
CTCAGTTAATGAGAACCTTGTATCTTCACAAGATTCATCTTTGTTTAATACAGTTTGCTGATGCTGGGAGACTTACAAGA
ATTAGAGGTCAACTTTAAAGTATACTTTTTCAATGATATATAATTATAGTTTTACTAAACATTAGATTTCCTTCAGGATT
TTATTTATAAGTAATTGATAATGTGCC
>M00285:128:000000000-BF978:1:1113:17203:8260_1:N:0:46
CATCCCCTAATCCCATCAGTCTCCCTCTGCTATTTCCCATCCCCAATCCTCCCCATCGCCCTCACCAAACCCCGTCCCGC
ATCTCCTTGACCCCATCACCCTCTCCCATTTGCCCTCAATCCTCCTCCCCAAATCCCCTTCCCACATCTCCAGCCCCTCC
CCATCCTCCCTGTATACACAGCCCATTGTCCAACTCTGACACAGTGCTGGTGTGGGGGGGGGGTGGGATTTATCCTGCAG
ACGGGCCC
>M00285:128:000000000-BF978:1:1113:12797:8261_1:N:0:46
TCAGATTTTAAGTTTAATTGATTATTGGCTATGAATCTGCTGCCCTGCATTGTGTGAAATCATAAATATAAATGATAATA
AAGGTAAAGCACGTTGTAATTCTGGCAAATTGATCTTTTTCATATGCAAATCTATGATCCAGTTTTGAAAGTATCAGCTC
AGATTTTTGATTTTGCTAAAATAATGAAAATCAACTTTGTTGTTACAGTTTTTTTTCCCATCAATGAAATATAAAAACGC
GAAGCAGCTGGTTTAAGAAATTATGAAATCCTGCAGGATAATGAAATACAAGTAATACA
>M00285:128:000000000-BF978:1:1113:20341:8261_1:N:0:46
TGCCCCTCTGGCACTGACAAGTCCAGAGATTCACCAGCCTCTGCAGAAGGAAATTTGTACACACCTCTGCTTTCAATGAC
CAGTGCCCTGTAACTCTCTTCCCTCTTTTGAAACTCTCCCATTTGTGCTCTTTTCCCCACAACCCTGCAGACTTTTTCTT
TCCAGTTCCCATTGGTGAGGACAACTGAATGCACCTTCACTACCCTTTCTGGCAGCAAATTTTGGATCCTAACCGCTTGT
TACGTGAACATGTTTCATTTATTACTCTTCTCCGCCTCTTCTGTCAGTCACCTTCAATC
>M00285:128:000000000-BF978:1:1113:24294:8261_1:N:0:46
CCGGTACTACCTCGATGCACTGTGCAATGAATTGATTTGTATGAACCGTATGCAAGACACGTTTTCATTGGACCTCGGTA
CATGCGACAATACTAAACTCATTCCAATTCACTCTATCACTTTCATTTTATGTCGCTCTCTCATTCCCGGTCTCCCTTGT
CTT
>M00285:128:000000000-BF978:1:1113:20050:8263_1:N:0:46
CCCATCCTGAAGTCCATTGGCAGTGCAGTAGTTACAGAGTCACAGAGTCATACAGCATGGAAACAGGCCCTTTAGCCCAA
CTTGTGCCTGCCAACTGTGTTGCCCAGCAAGTTAGTCTCATCTGCTTGCATTTGGCTCATCGTCCTCCTAACCCATCCTA
TCCATGAACCTATCTAGATGGCTTTCAAATGTTGCTCATGTGCCTGTCTCAACCACTCTTTCTGGCAGCTCGTTCTAAAT
ACGCACCACCCTTTGTGTGAAGCAGCTGCCCCTGATGTCCCTTTTAAA
>M00285:128:000000000-BF978:1:1113:17107:8263_1:N:0:46
ACGACTCAGCACCATGAACTACATACACCACAACTGTATTCCAATAGATACTTCATGCGTTTACTGAAAACAGTGTCAAA
TCAATGTTTTTTAGCTTATAAAACGCTGTTTTAGCTAAATAGGAAATCTGTTGCTATATCTGATATTAACTGTTCAGGGG
TAAGAGGTTCAGTTAAATAACTGTTACCAAACGGCTCAGCAACTTGGAATACATACACTACAACTGTTTTCCAGTAAATA
CTTCAAGCGTGTACTGAAAACAGTGGCAAATCATTGGTTTTAGCTTATAAAACGCTATTT
>M00285:128:000000000-BF978:1:1113:19417:8264_1:N:0:46
GGGAGTCAAAAATAAAAGTACATGATTTGTACAATTGATTACACCAAAACTCCTAGAAGTTCAAAATGAAATAGAAACCC
AAGGTGGAGGCAGAAAGTATCATTGCTTCAGCGTTTCAGAGTTCTGACTAACGTTCACTGACCTAAAACGTTCACTCTGA
TTTTCTCGCTGCAGATGTTGCCTGACCTGCTGTATTTCTGTCATCTTT
>M00285:128:000000000-BF978:1:1113:10530:8264_1:N:0:46
CCCGCATCATTTTCTATTGGTCCTATATCAACCCGCGTTTCTCTTTTACTTCTTATATATTTAAAAAAACTCTTAGTATC
CTTTTGAATGTTCTCTGCCAATTTCATTTCATAATTTCTCTTTTCTTTTCTAACGACCTTCTTAGTTTCTTTCTGTAGGT
TCTTAAAAGTTTCCCAGTCTTCCGTTTTCCTGCTTCTTCTTGCTTCCTTATATGCCCTCCCTTTT
>M00285:128:000000000-BF978:1:1113:19260:8265_1:N:0:46
ATATTTCATTGAACCAGTACAAATGTATTGATCTTTGTACTTTGATTTACAAAGCACATAATCCTGTAAGGTTCTTTTAA
TTACTTTCTCAACCTGCCCTGTCATCTTTGTAGATTTGTCCACAATGATCCAGTTCTCACTGTTCCTGCACCCACTCTGG
AATTGTA
>M00285:128:000000000-BF978:1:1113:28531:8266_1:N:0:46
GGTGGAATGGAATGATGGGATTGCTGTATGACTTGATGAGCGTATGGCTTCATATGTCATAAACAAATATGATACATCTC
TACCAGCTCCTCTGGCTACTTGTTCTAGATACCTGACACCCTCTGTATGAAAGACTTGCCCCTCAGATCCCCTTTAAATT
CCAACCACCCCCCCCCCCCCCCCCCTCAATCGACATACCCAAACCTCATCGCCCAACAACCCCCCCAAATCCCACTCGCC
CCCCTCTATATCATAAAAAAACACACAACACCATTCCAAAACACAACAATCATCGTATC
>M00285:128:000000000-BF978:1:1113:6778:8269_1:N:0:46
GAACACTGCCAGTGAGGTCAACATCCCCTGTCCCACTGAGGGATCCGTGTGCCCAGTAACTCAGAGAACAGCCTGTGCTT
CAGTCCCCATTCTGAGCTCTCACCCTGTTCATCATTCCCCTCCTCACCCAACAACAAGACCTGCATTCAGTGTTCCGGAC
CGGATTGTGTGGTACAATGTGGCACGCTCCACAGGGAACAGGCAGCCTCTCCCGGTGCAGCTGTTGGCATATTTG
>M00285:128:000000000-BF978:1:1113:7345:8269_1:N:0:46
CAGAGAGTACTGGCATTAGGTAGAATAGTATTTATCAAAGAGTAGTGTGATTCGGTAGAATAGTATATATCAGAGAGTAG
TGGCATTTCGTAGAATAGTACTGATCAGAGAGTAGTGGCATTAGGTAGAATGGTACTGATAAGAGAGT
>M00285:128:000000000-BF978:1:1113:27832:8269_1:N:0:46
CTCAGGTTCCTGTATCTTCTACCCAATGGAAGAGGAGAGAAGAGAGAATGACCCAGGTGGGTGGTGTCTTTGATTATGCT
GGCTACTTCACCAAGACAATGAGAGGTAAAGACAGAGTCTAAGGAGGGGAGGCTGATGTCCATGATGTGCTGGGCTGTGT
CCACAACTCTTTGCAGTTTCTTGCAGTCCTGGCCAGAGAAGTTGCTGTACCTAGCTGTGATGCATCCAGATAGGA
>M00285:128:000000000-BF978:1:1113:13573:8269_1:N:0:46
AACCATAAGTTCATTGGGATAAGCTTAGTAGCAGGTGAAATAATATTAAGATTGTACGTTGACGTTCAGAGCACATAATC
TAGGCTGACATTTCAGTGCAGTGAGGGAACACTGCCCCGTAGCAAGTGAGTTCTTTCAGAGTTATTACAGGTTCTGCCTG
ACAAATTGCACCGTGACTTGTGGAACGTCTGCGTTA
>M00285:128:000000000-BF978:1:1113:21006:8270_1:N:0:46
GGAGGAGAGGTTTTGATTTGTATTTCTTTGGACAGGGTACAAGGTTGGTTTTCTTAAAAAAAAAAAATCCCATTCATTTG
TGCTACAAATGATGTCCTGCCCTGTTATGATGCAGCACAGGAGATAACTGGCAGGTCTTCAGTAGCTTAAAGGGTGTTTG
TTTTTTTACACATTTAGTGATTCACATTAAAACCGACAAAGTGTGTTCCTCTGCAGCTGTGACTGCTGTTGTGACTGCTG
CTGCAGCCGTAATTGCTGAGAAAATGGATCCTCCATGGACTTGATAGCAATGGTAGTCTT
>M00285:128:000000000-BF978:1:1113:10450:8271_1:N:0:46
CTTACCCCTGAACAGTTAATATCAGATATAGCAACAGATTTCCTATTTAGCTAAAACAGCGTTTTATAAGCTAAAAACAT
TGATTTGCCACTGTTTTCAGTAAACGCTTGAAGTATCTACTGCAAAACAGTTGTAGAGTTTGTATTTCAAGGTGCTGAGT
CGTTTGGTAACAGTTATTTAACTGCACCTCTTAACCCAGAACAGTTAATATCAGATATAGCAACAGATTTCCTATTTAGC
TAAAACAGCGTTTCATAAGCAAAATACATTGATTTGCCTGTTTTATAAGTAACTCATGG
>M00285:128:000000000-BF978:1:1113:13171:8274_1:N:0:46
GAGCTCCTCTAACAGATTGTTTGTTGCTCCAGATTCTCTTGTCTCTAAGGTTTTGAAAAAGCTACTTTTAAATGGATTGT
GCTAATGAATTGTTGGGTCTTACACACAATGCATCAGAAAGCCTCTGGTGACCCTTTCTCAATGCAAGCATGAGATGAAA
AGGAAGAGTGGGATACAGGCCACCAGGTCAGTCGGGGTTTAAAAAAGAAAACTTCAAATTGGAAGCTTTGGCCAAGCTCT
GAGAATTAAAGGCGGCAGATTAGTTTGTCTATTGTTGAAGTCACACCCACAAGTTCACG
>M00285:128:000000000-BF978:1:1113:27861:8274_1:N:0:46
AATGTGTGAGGGAAACCTATGCGCTGTCTGGATTTGAACCTTCAATCTCGGGACAAGAAGATCAGCATAACGGAACTAGA
TAGCGAAGAACAACTTCGGCACGATAGCGTAGCGGTTAGCGCGACGCTGTTACAGCGCCAGCGATCGGGGTTCGATTCCC
GTCACTGTCTGCAAGGATTTTGTACGTTTTCCCGTGTCTGTGTGGGTTTCCTCCGGGTGCGGCGGTTTCCTCCCACATTT
TAAAGACGTGCGGGTAGGTTAATTTGGGGGGTTAAAATGGGCGGCGTAGACTCTTTGGGG
>M00285:128:000000000-BF978:1:1113:26335:8274_1:N:0:46
ATTAGCAGATACTGTGTGCACAAAGCTACACAATCATCAAAGGAAGTGAAAGCTGACTTATTGAAATAGTCTTTGATGCT
GAATTCAGGAACTAAATGAATAAAGCTGCACTGGAATAATTAATCCTGCATCTGACCTCTGCCTGGATATATTGTATTAA
GAGTGTTCACTTACTGCAATTTAGAACAAATTTGATCTTGACTTAAACCAAT
>M00285:128:000000000-BF978:1:1113:25509:8278_1:N:0:46
AGGGTGAATGTGCAAACTCCACTCAGACAGTACCCAGAGATCAGGACTGAACCCAGGTCTCAGGTACGACAATGCAGTGC
CTCTACTGACTGTGTTGTCCTTGACTCTAGGAGGTTCCTGTCTGCCCTGTAGGAACAAAGTGTATTCTGGCCAGCTGTGC
TTTTGCTCCACTCAACAGGGGATTGTGCAACTACTGCCTAGCAGTGAACTACAATTTCTAGATCTGTAACTAC
>M00285:128:000000000-BF978:1:1113:9207:8279_1:N:0:46
TAAGTAAAACTAGTATTGTGGCTCTCCTTCCAGAGAGATGTTATGTAACTCACTAAATTAACTTTACGTAATGTAGCCAC
CATTCACCTGATAACATGTCTCATCTGTGATATTTCAGCACAAGCCCAAATTTTGCCCAATAGATGCTAATACAGTTGGG
AACGGAGGAAACCTTGTGTGTAGGAGACAAGGAGGCTTTGTTCACATGAGATTTCACCCAAAGCACAGAATAAATACAAT
GATTCATCCTGACAGAGGGACCTAG
>M00285:128:000000000-BF978:1:1113:11286:8280_1:N:0:46
GTTTGGTGACTCGGGAGGGTTGACTCCTAATGATTAACATTTCTATTAGGTTTAGATGAATCCTCGGTCTGGGACAGGGA
AACCCAAGAACCAGGAAAATATGACAACATTTGATCAGCATCTGAGCAAAGAAGAATTGAGTGCAGTCCGAAGATATCAG
GGAACTCTATTG
>M00285:128:000000000-BF978:1:1113:18277:8281_1:N:0:46
NNNNNNNNNNNNNNNNNNNNNNNNNNNNNNNNNNN
>M00285:128:000000000-BF978:1:1113:10241:8282_1:N:0:46
CATGCAGTCATTGCTATCTAGAGAAACGTGGGACGCAATTTCTACACAAGCCCCCATGAAGTGAATAGAGAAACATAGTC
TATGTTGGATGATTGTTGTTGAGCAATAAATGAAATCCCCTCCATTTCATCCACTAGCATGG
>M00285:128:000000000-BF978:1:1113:9088:8283_1:N:0:46
TCTGGAGTCCATTTATTCAATACTTTCATACGATGTAGTTTCCCCTTCTATAACTTTTTTTTAATTTAGAGAAACGGAGC
TGACGACATTATATTGTTCTATTTCTATTGAATTTTAGCCCAGTTTTTTTTTCTCCTTGTTTTGTTTTTTTTTTCCTTTT
TTTAATTCATTTTTGGTTTAATT
>M00285:128:000000000-BF978:1:1113:7867:8283_1:N:0:46
AAGTACATAATTGGTGTCATGGGAAAACGGTGGTGAAAAAGGCGTTTAGCCCGCTGGCCATCATCAGTCAGGGCATTGAA
TGTAGGAGTAAGGACATGTGCAGTAGTATGAGTTGTTGGGAGGCTGAACTTGGAATACTGTGTACATTTTTGGTCACCTT
GTTATAGGAAAGGCGTTGTTA
>M00285:128:000000000-BF978:1:1113:10124:8283_1:N:0:46
TTGTTGTTTTTACCTGTACTTCCTCAATGCACTCTCTATTAACTCAATGTAACTGCACTGTGTAATGAATTGACCTGTAC
GAACAGTATGCAGGACAAGTTTTTCACTGTACCTCGGTACAAATGACAATAATAAACCAATGCAAATACCATTTACATGA
AGCATATATTAAACA
>M00285:128:000000000-BF978:1:1113:26804:8285_1:N:0:46
TCAGTGATTCTCCAGATGTTCATAGACACTATCCCTTAGAATTCATTCCAACAGTTTACCCACCACAGACTTGAGACTCA
CCAGTCTGCAATTCCCTAGACTTTCCCTACTACCTCTTTTGAACAAGCTGACAACATTAGCCACCCTCCAATTCTCCAGT
ACCATCCCTGTGGGCAACGAGGACACAAAGCTCCTTACCAGTGGTTCAACAATCTCCTCCCTTGCCTCTCAGAGCAGCTG
GGGAATATTCT
>M00285:128:000000000-BF978:1:1113:27697:8287_1:N:0:46
ATCCTGCGCAGGGCCTTTCCAACCTGAAGGGGTCAACTTGACCTCTGAATGGCATTGACAGTCAATGAGCCCCCAGCCAC
TGCCAGATAAATGGCTCCCTCAGATTCCATAAGATCCAGTTCCCAAGAGGGGACTGGAGTGCAGTATGGTACAGTTCTCT
ATCCCAGGCTTGGCTGTTAACCTTTTTTTTGTTTGTTTGTTATTTACAGTGTGGTAACAGGCCCTTTCGGCCCAGCGAGT
CCACGCCGCCCATTTTAAACCCCTAAATTAACCTACCTGTACGTCTTTTTTAGAATGTGG
>M00285:128:000000000-BF978:1:1113:16404:8287_1:N:0:46
ACAGTGATAATTTGAATTTCACCCAATTGGTTGAAAGCAAGAGAAAGGGTAAACCCGAAGAGTTAGTTCTCTATGAAACA
AGATAAATCATATGATTTGCTGAAGGACACTTCAGCAAAATTTTTAAAGCAGCAGGGATTGTTGATAACTGATATTTAAT
ACTTCAACTAATAGGCGATGTACAAGAAGTGGCTTTCATTCATTCAAACCAACGTGTGGTCGGATCTAGCAAGGCTGAGA
ACCAAATGACTCGTACTGCAATTCGTGATGTGTTTGAACTAAAACAGTATTCCCAGGTTC
>M00285:128:000000000-BF978:1:1113:13229:8290_1:N:0:46
CTAGTCTGTGGGACCGCTCTCCCAACTTAGCCACCAGTCCCCAGATGACTATAAGGAGGACTGTGCAAGATCAACTGGGG
TGGGAGTGACTTTGTCATGTCCTAATTCAGTGCCTAGGTCAATGCCAGGCGGTGTGTCCAGTTTTACTCCTTCCCTGTTG
AAGGGTCTCGGCCCTTCCCTCGTGCCCTCCATAGATGCTGCCTGATCCACCGAGTTCCTCCAGCCTTTTGTGTACGATAC
ATAAGTCGGTTGCCTTGTTTTCTA
>M00285:128:000000000-BF978:1:1113:25679:8291_1:N:0:46
TAAAAGCTAATATACATTAGAGAAAAATAAACCCTAATTACCCTAATAATTTACCCTAATTACCTTTTAAATCAAAGGCA
GTGGCTGCATGCAAATAAATGGAGCAATGTTAATTGTGCCAGAAATTGTGGGTGTGTAGCTGAGCAGCCAGATATAATGT
GTATCTGGCCTCTTGGCATAGCACTTACAGAACATCTCCATAATCTGTGGGGAGTGTAGGAGTTGGACAAGAGGTCCAAT
GTGACCTCCAATGTGCTCCTGATTTCTGTACTGCCCTCATTTAAGAAAGGATATATTAGC
>M00285:128:000000000-BF978:1:1113:22572:8292_1:N:0:46
CATTTCTTCTATATCAATTTACACCGTTCATTTATTGGCAAAACCCTTTGACTAGATCACTGTTTGTAATTTGCTTATAA
AGCCTAATCATTTCTTTGTAACTGTTCATGTGGATATTTAAGTGTGTGTCTATAAACCATAGCCTGGGTCTTTCACTCAC
CCACGGTCTGCTCAAGCTTGCCTGCCCTCAAAACCCACTCTTGGAAGAAGCCTCAGAAGCATCTTCCACTGAGATGCCAA
CTGCCAAATAATCCAGGAGGTCCTCTCCAGCTCAAGCTCCATCAGATTTCTCCTGGCCCT
>M00285:128:000000000-BF978:1:1113:22947:8294_1:N:0:46
TTTCCTCACATTCCTATCATCTCCCCTCAGATTCTACCACAAACTAGGGGCAATTTATAAGTGACCAATTAACCTGTCAA
ACCCACACACGAGTTGTGCGAGGAAACCCACACATGCACAGAGAGCATGTGCAAACTCTGCACAGATAACACCAGAGGTC
AGGATTGAACTTGGGTCGCTGGAGGTATGAGCAGTGGTTGTATTACTATGCTGCCCTTA
>M00285:128:000000000-BF978:1:1113:5498:8294_1:N:0:46
CAGACAAGATTTGACACCCAGGCACAAAAGGAGATATTAGACAGGTGGGCAAACTGATAGGCTTTGATGTTTGGCTTAAA
GAAACAAAAGTGAGCTGGAAAGACAGAGAGGCTTAGAGATAGAATTCTAGAGATTCAGAGTCTTAACTATGAAGGTACAG
CCCATCCACATGTACATGTGTGACCGTGCACATGCCAGGGACCTAACCAATGTGGGATCAAGGAACTAATTAACCACAAA
TGTAAGGCATTCCAGCATTGAAAACACTGCCATTCCTCAAGGAAAAGAAAGAGTGCTGC
>M00285:128:000000000-BF978:1:1113:9354:8295_1:N:0:46
TGCCTCAACCACTTCCTCTGGCAGCTCATTCTATTTCCTGAGTGAAAAAGTTGCCCCCCCAGCTTCTTATTAAATCTCTC
CCCTCTCACCTTATAACTACGCCCTCTAGTTCTTGATTTCCCAATCCTGGGAAAAAGACTGTGTGCATTCA
>M00285:128:000000000-BF978:1:1113:24268:8297_1:N:0:46
GGCAGCCAGGTCTGAATAAGATAAAAACAGGAGAATAAAAGGGAGGTGGATGGGCAGCAGTGATATCTCATTGCGGGGGG
AGACAAGAGGAAATACACACCTCCCCCAGCCCCACATCCCTCTCTCATCTCAGCCTCATCTGTTGTTAAATGTCCAGATG
AAGGGTCTTGACCCAAAACATTCACTGTCCAGTTCTCCTCAAAAATGCTGTCAGACCCGCAGACTTCCTCCAGCACTTTG
ATTTGTTTTTGCTCCAGATTTCAGCA
>M00285:128:000000000-BF978:1:1113:8863:8297_1:N:0:46
GGCGACACTTGCGGGCTGCCTCCAGAAGACTCTACACAAAAAGATGCATTTCACTGTGTGCTTTTATGTGCATGTGACTA
ATAAAAATATCTATCTATCCATCTAAATTTGCTGATTGTACAAAGTTAGGTGGGAAGTAAGTTAAAAGGAGAAGCTCAAA
ATATAGATAGGTGAGATGAGTAGACAAGCAAGTGCCAAATGAGTATTTTAAGATATACGTGAAGTTACTCCACATTGTGA
GAAGGATTAAAAAATAAGTATTTTTTTAAATGGTGAGAAGCTATTAAA
>M00285:128:000000000-BF978:1:1113:7461:8297_1:N:0:46
CATTTGAATTCTTGATTTTGTAAACAGGACCAAGTATGCAAAAATGAGGAAGTTTTATAAACCTTTATAGTCACTGTTTA
GGCCCCAGCTGGGTGTTACTGTAAACCACTTTTGGACCATATTCTGCTAAGAATGTCAAGGCCTCAGACAGGGCAGAAAG
TATTGATATCAGTTTATTTTCCTCATGTAGTGAATTACAGTGGAAAACCTAGTTTTGCAAGCCATCCATTCATAACATTT
CAAAACATAAATACATTGAGATAGTGCAAGGGAAAGCAATAACAGGCTGCGGAATATAGT
>M00285:128:000000000-BF978:1:1113:19394:8298_1:N:0:46
TTGGATCAGCAAGTTTGCTGATGACACTAAGATTGGAGGTGTAGTGGACAGTGAGGAAGGCTTTTAAAGCTTGCAGACGG
ATCTGAACCAACTGGAAAAATGGTCCTGAAAATGGCAGATGGACTTTAATGCAGACAAGTGTGGTGTGTTGCATTTTGGA
AGGACAAATCAAGGGATGACACACACAGTAA
>M00285:128:000000000-BF978:1:1113:24305:8298_1:N:0:46
GGTCTGCGGAGCCGGAGGTGGTCGGTCTGCGGGGCCGGAGGTGGTCGGTCTGCGGGGCCGGAGGTGGTCGGACTGTGGTG
CCGGAGGCAGAGGAGCCGGAGGTCGTCGGACTGCGGGGCCGGAGGTCGTCGGACTGTCGGACTGCGGGCCGGAGGTTGTT
GATGGTCTGTGGGCCCTGAGGTTGTAGGACTGCGGGGGTTGGAGGCGGTCGTCGGAGCGGGGTGAGGCTGGGGGGGTGTT
CATGTTTTGATGTTTTTGTCCCGGTGTCCTTTATCGTCTTTGTTGTCTTTTGCACAGGTT
>M00285:128:000000000-BF978:1:1113:4380:8302_1:N:0:46
TAGAGAGGCTGCAGAGGTGCTTTACGAGGATGCTGCCTGGAATGCGGAGCATGCCTTATGAGAATAGGTTGCAGAAACTC
CGCCTTTTCTCCTTGCAGAGAAGGAGGATGAGGGGTCACCTGATAGAGATCGGAAAGCACACGTCTGAACTCCAGTCACT
CCGCGAAATCTCGTATGCCGTCTTCTGCTTGAAAAAAAAAAAACAAAAGACAGAAACCACAGGTACTATGCATCCACTCT
AACTGCATCAGCTTCGTTAACAGCAATAGCAAGAGTACACGCATGACTGAAAGTCAACC
>M00285:128:000000000-BF978:1:1113:22933:8304_1:N:0:46
CTGTAATTCGATACAATTTAGTATATTTTACTCAGTTCATGTAAATTATCACCATTACCTTGCTGTTATTAGTTTTTTTT
CCAAACTTCCTCGTATCCAAAGAACTACCTAAACAATTTGTCCTGATTCTTTCTCCACTTACTCTTTGACTGAATTAGGC
TGAAACAGATATTTTGAAGGTTTATAACTTGT
>M00285:128:000000000-BF978:1:1113:7382:8304_1:N:0:46
CTTTCCATACTTTTAAGCTCCAGTGAGTGTCAGCCAATCTCTCTCATATTCTTCATGTTATAACCCATTATCCCAGGAAT
CAACCTAATGAATCTCTGGTTCACTGACTCCAAGGGAAGTATTCTTCAGGATCAAAGACCAAAGTTGCAAGCAGTACTCA
ACCACTTCTCATCTATTTCCTGCACATTTAATCTCA
>M00285:128:000000000-BF978:1:1113:7561:8306_1:N:0:46
TGTGAAGGCAGTAGTAAGGGAACTGTACAGCACTCACCCTTCCACATTATACAAAAGCATTTCTTTTCCCTCCAGTACTA
ACAAATGTCTGAGCCCCTACATTAGCAATGTCTTCAAACAAAAACAGCTTCCACAGGCCACCAGAGCTCTTGCTTTGATC
AAGGTAATTCAATACCAAGGTTCTGGGTTGCAAATCGAAGTAAG
>M00285:128:000000000-BF978:1:1113:25148:8307_1:N:0:46
CTTTCACTGAAATTTAATTGGTTTGCCCAGAGACTTTTCATTCTATAATAGGAATTTTAACCTTTTATGAGTTAATCACA
CTTAACTCTGCTCTAGGGCTGAGTAGAATGACATTTACACCTGCAATCTTCTGGGTCGATGGAAGCAGAGGTGGTGATGT
GGAGTCATGGTTGTTCATCCAATTTCCATGCTTTTTTTTTATTATTGGGAGTTTTTGTTCCTTTATCCTTAAGGTTCTGA
TTCTTCCCAAGGCCCAGATTGGTGGAAAAAAACTTTGAACTAATTATCTGTTTTCTTCG
>M00285:128:000000000-BF978:1:1113:10549:8307_1:N:0:46
AACCCCTCATAATTTTATATACTTCAATTACGTTCCCTCTTAACCCCCTCTGCCTCAGGAGGAACAGACCCAGCTCCTCC
AGCCTCTCCTCGTAACTGTAATGTCCTGGTGAATCTCCTCTGCACCCTCTCCAGTGCTAGCACATCCTTCCTCTACCTTG
GTGACCAGAATTGCATGCAGTACTGCAACTGAGGTCTGAAAAA
>M00285:128:000000000-BF978:1:1113:17628:8309_1:N:0:46
NNNNNNNNNNNNNNNNNNNNNNNNNNNNNNNNNNN
>M00285:128:000000000-BF978:1:1113:19969:8309_1:N:0:46
CCATTTTATTAAAGAACAAATTTCATTTTTCTTTTTAACTAATTTTACTGAAGAATTGTCTAGTGGGATAATATGGGATA
CCTTTAAAGCATATATCCGTGGTCAAATTATATCATATTCCGCTGGATTGAAAAAATGAACGAGTAATGAAATACGTACT
CTGACTGACGAGATTAAAGAAATTGATAAAAAATATTCTGATACTCCAAAC
>M00285:128:000000000-BF978:1:1113:8756:8310_1:N:0:46
CATCTTTAAGCATGCTAAGGTATCTAAAGCATCCTCCTTTTTCATGTTCTAGAACTCCACCATCCTCTTCATGAAATTCT
CCAACTATGATGTCCTTCTCCTTGCTGAACACCAATGAGAAGTATTCATTTAAGAACTCACCTTCAAACCCTGGCTCCAT
GCACAGATTACCATTTTGCTCCTTAATGGACCCTTGATTGCCCTCTTAATATACATAAAATTTTCTTTAATCTTGTCCAC
CAGTGATATT
>M00285:128:000000000-BF978:1:1113:8413:8311_1:N:0:46
TTGTTTGCATTTCAATGTGTTCTGAGATAGGTGAGGTCCTGTGTGGGATCTGTACACTCTTCCCACGGGGGGGGGGGGGT
AAGTGGAGGATAATTAAACTTATTCTTTTTTCTTTTTGCTTTTCTTCCTTGGGGCTTAGTTGGATAGTAAAAGCCTTCAT
CCCTTCCCGAAATAATCTCTGGTTATCCGCGAAGTTCCAGGGCTTACCGTGAGTTAAAGACAACAATCCACCTATTAAGG
GAGGCGGTAAGAATGCCTTCAAATCAAAAAAGAAGGTATTTGTACCCAAG
>M00285:128:000000000-BF978:1:1113:26740:8312_1:N:0:46
ATTGATGTAGTACAGGTAAAAGCAGTAACAGTACTGATTAAAGTGTAACAACAACACAGAAAGTAAAGTGCAATAAGGTG
CAAGGTCACAAAGAGTAGATTGTGAGGTCATAGTCCATCTCATTGTATAAAGGAACTGTTCAATAGATCACAGTGGGGTA
GAAGCTGTCCTTAAGTCTGGTGGTATGTGCCTTCAGGCTCCTGTATCTTCTGCCCGATGGAAGAGGAGAGAAGAGAGAAT
GACCCGAGTGGGTGGGGTCTTTGATTATGCCGGCTGCTTCGCCAAGACAATGAGAGATA
>M00285:128:000000000-BF978:1:1113:25306:8313_1:N:0:46
GCCGGAAGAGAGACGACAGTTGCTGGCTGCCCCCAGCACATTCTTAGCAACGCAAAAAGACGTATTTCACTGTGTGTTCC
GATGTACATGTGACTAATAAATAAATGTCTTATATCTTATCTTACAGCACAGTACAGGCCCTTTGGGCCACAATGTTGTG
CTGACACCTTTATCCTGCTCTAGGATCTATCTAACCCTTCCCTCCCACATAGCCCCCCCCCCCCCATTTTTCTACCATA
>M00285:128:000000000-BF978:1:1113:28091:8314_1:N:0:46
GAGAAGATTCAAAGTGCCATATGGCCTGTTACTGTTCCTATTTCAACCTAAACGATTAATTCTGTATTAATTCAGTTTCT
CTATCCATAGGCACTGTCTGACATGCGAAGTGTTTCCAGCATTTTCTGTTTTTATTTCAGGCTTCAGACAGACATTTAGT
CCTGAAAAAGCTGGAGTTGCTGAACACCAAAAGTT
>M00285:128:000000000-BF978:1:1113:6715:8314_1:N:0:46
ATCTTTGCCCCAGGGCAGAAATGTCCAATACCAGAGGACTTGCAATTAAGGTGAGAGGGGGAAAGTTTAAAGGAGATGTG
CGGGGCAGGTTCTTTACACAGGGAGCGGTGGGGGCCTGGAACGGGCTGCCAGGGGTCGGGGTGGAGGCAGATACGATAGA
GGGGTTTGAGAGGCTGTTAGACAGACACATGGATGTGCAGGGAGTGGAGGGAGATGGACCGTGTGCAGGCAGATGGGATT
TAGTTTATTAGGCATTTAATTACCAGTTTAATTAGTTGGTGGGTTGAGGGGCGTGTTCCT
>M00285:128:000000000-BF978:1:1113:16039:8316_1:N:0:46
CCCTAACCCTAACCCTAACCCTAACCCTAACCCTAACCCTAACCCTAACCCTAACCCTAACCCTAACCCTAACCCTAACC
CTAACCCTAACCCTAACCCTAACCCTAACCCTAACCCTAACCCTAAACCTAACCCTAACCCTAACCCTAAACCTAACACT
AACCCTAACCCGAACCCTAAACCTCACCCTAACAAAAACACTCAACCACACACGAAAACCAACAATACCGCTCATACAAG
TCATTCACATCAACACACCAACAACAACCAACTACACACCACGCTCACTCAACACCTAC
>M00285:128:000000000-BF978:1:1113:21402:8316_1:N:0:46
TAACCTCCCAAAGTGCAGCACCTCTTGTCCAGATTAAACACCATTTGCCATTTCTCTGCCCAGATTTCCAACTGATCCTG
CTGTATCCTTTGACAACTTATCTCACTGTCCACAACTCTACCAATTTCTGTGTCATCTGCAAATTGACTAAACAGAGCAA
TGACATATA
>M00285:128:000000000-BF978:1:1113:25127:8316_1:N:0:46
ACAGAGTTTACCATCCACAAAATGCATTCTGGTGACTTGTCTAGAATACTTCAACAATTCCATACCTGCAACCTCTACCA
CAAAGCAGGATGATGTCAGTGGATTCATGAGCCACAAAACAACAAATTTCCCAACATATATCAGTTAGAATAAATGTGAT
TCTGATTCTGAGTAGAGCATCACCT
>M00285:128:000000000-BF978:1:1113:5385:8316_1:N:0:46
ATGGTGTGTAGCATGGCTTCAATTCCACCCCTACCTTTTGGAAACGTTGTCTGGCTGTACAGAAATATAAATGGGATGAA
CCTTGCTGGACTGAAGATTCAGATTAGAACCACCAACTCTCAGGAGCTGAACGTTCAGTAAGTTTTGAACTTGCATTGCT
AAACATGTGCACCCCACAGGAATGACTGGTGGGATGGTTTGCTGTCTTACCATGAACAGCCTAAGAAGTTAGATCTGCAT
TCTTTAAAGTTTAGTAGAATGGGAAAGGGGTGCGGGGGTGGGGAAGAAGGGAGTG
>M00285:128:000000000-BF978:1:1113:12970:8317_1:N:0:46
ACCAATGGAGAATTGGTGTTATATAGCAACCAGTAACAATGTTGAAAAGCAGTATGATTTCAAGATAAATGTGTGGTTAC
ATGGGAAGTGTGTTGACATGAGCTTTGTCACAGCAGCAGAATGTTGATATAGTTAAAGATACAAATATCTGAGTAAATTC
AGCCAAGAACCACTGAAGAAGAGTATGGCAAACATGATAACTATAACCTAGATGAAATCTTTATTTGTCACAATGGTCAA
CAAATGAAATACCAGTGGTTATAGCTAATTAACTAATTGACCAACATTGATTGGCA
>M00285:128:000000000-BF978:1:1113:16416:8317_1:N:0:46
TTATTTAAATATACTTCTGACTTGAGCTTTTCGTGTTACAAACATTTCTCAGGAATGGAACCCTTTGGGAGGACCTGTAC
CACTATTTTCCATTATCTTAGAGAGGAGAAAAAATGCTTAGCATCCACCATTGCAGAACACTGCTTTC
>M00285:128:000000000-BF978:1:1113:5085:8318_1:N:0:46
TCTTCAGCATCAAAATGACATCTACTCCATAAATTTGCCATTAATATTTCCTCACTTTAGGTTTGAACTTATTTATCCAA
GTATGGGGGGTTTCCTCTGGTTCTATTCCTTCTGAATAAGGTAAACCAAAATCATGGCCATGGTTCACAAAATCTGGTCC
CTTTAGAAACCTAGA
>M00285:128:000000000-BF978:1:1113:6845:8319_1:N:0:46
GGGGATGTGGGTGGAAAAGGTGGAGTCGGTGGTAAAGTCATTGTTGATGGAAGTACTTTGATCCGGGCAATATCTATCTG
GAAATAATTATGCCATATGAAATCAGCCTTTTGTAAGTTTTATTGTGTATAAGCACAGCCTCATCTAAGCTCCTGTACCT
CAGCATGGTCTGTCACCAACCAGATTTCTCCTGGTGAAAGCCCTCCAAGCTATCCACAAC
>M00285:128:000000000-BF978:1:1113:8830:8319_1:N:0:46
CCTCCCATTTCCAATGATCCAACTTCCACAACCTTCTGGGGTAGAGAATTTCAGAAATTCACCACCCTCTGCAAAGATAA
ATGTCTACACATTTTGTTTTAAACGATCGGCCCTTATCTTCTATGTCCCCTTGTCTGAGCCACTGCCACTGGTGAAAACA
ATTACCTTTGACAGCCGAGGCAAGGGTAATGACAGCAGTTAATCCTAATAGGATTT
>M00285:128:000000000-BF978:1:1113:7102:8320_1:N:0:46
AATCCAAGATTAAGTAAGAATTATTTACAAAAATTGAAAAAGGATGGCCTTGCCTAATTTTAGATTATATTATTGGGCAA
TCAACATCAGATATTTAATTTTTTGGACACAAGACTTAAATGTTATTCAATGCCCTAAATGGGTACACCTTGAGTATCAA
TCAACACTTGAATTTTCGTTATTCTCTATTTTAGGAGCTTCACTTCCTTTTGCACTTACCAAATTAAGTAAATATATGAC
TAACCCAATCATTAAACATACATTACGAATATGGTTTCAATTT
>M00285:128:000000000-BF978:1:1113:26661:8321_1:N:0:46
TTTTTTGTTTTGATTCTGTTTTTTGCAAATATTGTGTCTAATATGTTTAATTTATGTTTTTCTTGTGAATGCTGCTTATC
TGATGCTTTGTGCCTGTGATGCTGCTGCAAGCAAGTGTTTCATTGCACCTTGCATACATACTTGTGCATGTGACAATAAA
CTTGACTTGAAGTACCTTGGTATATTTTCCTACATTAAGAGCACTATATAAATGAAAGTTTATTTTATGCTCAAGTCCTA
TAATTGAAGCTGAATAACAACCTTTTAGCTCAGTAACAAAAAGGATGACTCACAGAGCC
>M00285:128:000000000-BF978:1:1113:22063:8322_1:N:0:46
GAACATCTTCACGTGGAATGTTGAGTGGAATTAGTGAAATAGAGGCTTTGTCAACACTTAAGCAACAGGTTATTGGGTGG
TAAATGAATGGAAGGTGTAGGGATTGTAAGCA
>M00285:128:000000000-BF978:1:1113:21621:8323_1:N:0:46
TCTGCCTGTTCCGGATCAAGCCCTGACTATCCAACTGATGGTAGACCTTGTCCCCCAGAATTATCTCCAGTAAATTCCAT
AAACCTGAAATCAGGCTCACTGACTTGCAGTTCCCTGTCCTGACCTTTCTACCCGTGTTGAACAATGGAACTTCACTGCC
CACCATCCAGTCTTCCGGAACGTCGCCCATGACGAACGACGAAACAAGTATCGAACATC
>M00285:128:000000000-BF978:1:1113:13911:8325_1:N:0:46
GGAGGAGACAGCTGAGGAGGACTCAAGCGATGATCTTCTGCACCAGAAGGTTGGGAAGTCCTGCTGTAGTAACAGCAGTT
TGACCTATCTTCTTTCTTGATGATAGTCAAGCTTATAGCATCTCTAAGTTCTCCTGGTAAGCTCTCATCTTCCCAGACAA
GGGGGAATGAGGTTATGAATTCAAGTCAGAAGCTTGTTGCTACCAAGTTTTAGAACTTCAGTCAGGGCACCAATTTCCAC
AGAGGCCTTGTCATTTTCCATTTAGCATTGGGCCTTGTCAAGCTCCCGGTGTGGAGTGAC
>M00285:128:000000000-BF978:1:1113:15392:8326_1:N:0:46
CATAAGATAGAAAGAGTGCAGAAGAGATTCAGAGAGCTTTATAAAACCATGAGGGGCATAAATAGGATAAATAAATCTCT
CCTCATAGCACGTGCTCTTTTATCCAGGCAGCATCCTGATAAACCTCTTCTGCACCCTCTTCAAAGCCTCCATATCTTTC
TTATATTTAGCAGTGGGT
>M00285:128:000000000-BF978:1:1113:4580:8329_1:N:0:46
ATAGCTAAGTATGAAGTGATTTACTTTGAAAGAAATAATATGAATAACAATAAAAACTAAATGAAATTATTCTGAGGGAG
TTTCAGGTGCAGAGGGGGATATAAATTCAGAACTCTGAAGGCAGCATGGACGCTTTATAAGGTGGTTATGAAAGAGTCAG
AGGCACTAGACTTTATAATTAGCAGCAATCAACATAAAATATTAAAGTTATGTTAAATGTTTACTAATCTTCGGTTAAGG
CTCTGCATTGTGTAGAACAGTGGCATAATATTTTAGGAAGGATGTCAAGAAGATATAG
>M00285:128:000000000-BF978:1:1113:26182:8329_1:N:0:46
TGGTTTATGTTTCCTTTTTTAAATTCATTTTTGGTTTAATTTACTCTTTATTATTATGATTTTTTAATTTTTTTTCCTTC
AAATATTGATTTGGTTTTTTTTTTGTTTTTTTATCTCTTCTAATTATATAACAAATCTTTTTCTTTTTTATCTTTTATAT
TACTCTTATGAACTGCGAGATTGTTGGAACTATTTCTTTTATATACATCATACTTAATTGCTTTCTTTTTATGATTACCT
ATGATTTACTTGATATTTTTATAATACATGTGTAAACATTGTTGTTATATATCTTAACCT
>M00285:128:000000000-BF978:1:1113:7909:8330_1:N:0:46
ACTTTATCTATTCCTCTCAATATCTTAAACACCTCTATCAAGTCCCCTCTCATCCTCCTCCTCTCCAATGAGTAGAGCCC
TAGTACCTTAAGCCTCTCTTTATATTCCATACCCTCCAATCCAGGCATCATCCTGGTAAAACGCCTCTGCACCCTCTCCA
ACGCCTCCACATCCTTCCTATAATGCGGCGACCAGAACTGAACACAATATTCCAAGTGCGGCCTAACTAGAGTTTTGTAA
AGCAGCATCATCACCTCTCTGCTCTTGAACTCAATCCCTTTATTTATAAAAGCCAACATC
>M00285:128:000000000-BF978:1:1113:16399:8330_1:N:0:46
TCAAAACAGGTATCTATTCTTCGTTCATAAAACATTCTCGTGTCGACCCTCGCTTCAGTCCTCTCCCGGGTAAAAAAAAA
GCAGTGGGCGATAATTAGGAGGATTGCGATATCACCTGGACAGGACAAGCATGCTTCATAGTGAGCAATATTCCGTGCGA
AATCAAATTAAGTGATTGTTAGATAAGCA
>M00285:128:000000000-BF978:1:1113:3641:8330_1:N:0:46
TGAGCGCCTGGTTCTTGAATATTATTATTTGTGGTGTACAGCTGGATAATGGCTATTTATGCGATGATTAGTGATGTTAT
TTGGAAGTGATAAATATGTTGGACGAAGGAACTCATTGAACGCAAAATCTTCGATATGCAATATGCAATAATTCACAGCC
CAGAAACTTGCTGCGCAAATTGCAGATCGTGAACTGACTACTAAATAAGCTTGCT
>M00285:128:000000000-BF978:1:1113:21303:8331_1:N:0:46
TTAGGACTATGATAGAGAATCTGTCACCAGCCAGCAATTCAGCAAGCTGCTTACAGACACCTGCTAATCCTATGATAAGT
AAAAGCATGAGATATGATCCAGACCTTGTAGGATTGGATTGAATTGGTTTATTATTGTCACTTATAACTGAGGTACAGTG
AAAAACTTGTCCTGCATACCCTTCATACAGATCAATACAGAGGTAGTACAGATAAGAGTCCATGGAGGGGAGGCTGGTTT
CTGTGATGTACTGAGCTGTGTCCACAACTACAGAGAAAGTGCAGTGCAAGTAGGCAATA
>M00285:128:000000000-BF978:1:1113:22855:8331_1:N:0:46
CAAAATACCGTGAAGAATGTTGGTGCTTTGGGCTATAGTATGAACAAATATAAAAGGGGATTAAAATAAGCCAGATTTGA
AGCTGCTTAATGTGGGGTTGACTTGCAAGTCACATTTTCTAACAGGACATTTTATTTCAATTACAATTATTTTATCCATT
TTAAAT
>M00285:128:000000000-BF978:1:1113:12806:8331_1:N:0:46
CTTGAGTGTGGTGATTAGTGCTTTCAAGCTTTTGTATCTTCTGTCCCACCCACGAGTGAAGAAGAGAGAATGACTGGGGT
CTGAGGAGTCTTTGATTATGTTGAATGCTTTCGCAAGGCAATGTTAGAAGAAAGGATAGGAGAAAAAT
>M00285:128:000000000-BF978:1:1113:2958:8333_1:N:0:46
CCTGTCAGCCCAGTTCTGCATCCTATCAATATCCCACTGTAAGCTCGTACAGTCCTCCACACTATCTACCACACCACCGA
TCTTGGTGTGTTACGAAGTAGCTTACTTAGGCAAATATCCCTTTAAGATGGGACGTTGTGTGTGTGTGCAACGTGTTGCG
TCAGCAGAAAATGTGACTAACGTGATGAGGTCATTGCAAGAAAGAAAAAGATAAGAGAGAGAGACAGACAGACAGATGAA
AAGAGAGAAGAAGGAGAGACTGCAGCCTGTTTTTGTTTCTGTCAATGGATGAAGGACAGT
>M00285:128:000000000-BF978:1:1113:28364:8334_1:N:0:46
GATCTACACTCTTTCCCTACACGACGCTCTTCCGATCTCATCTACACTCTTTCCCTACTCGGCCCCCATCATAACTCTAA
GACGCTCATGCCTGACCCAGGGCAAGTCGTTTCTTTTGGCACTTTAGGCCACCGAGGTACCGCGTCTAATGCCACGTTCA
CCGATAGCCATATCAGTGCAATTTGCAAAGCATTGGTTGAATATCGTAAGCAAGAAGGCATTAGCGGCGCGCTAATCGTT
GGTAGAGATACCAAAGCGCTGTCTGAGCCCGCCATGATAACCGCGATCGGAGTGCTAG
>M00285:128:000000000-BF978:1:1113:23886:8335_1:N:0:46
CCTCTTTACCAAGAGGTTCTGGGATGCTGCATCAGTGACCAGTTGAGCAGAGTTGGAGGGGGGGAGCATCCTTTGCTGCA
GAACTTGTACTGGTAGCTCCTGCTCCACCCCCTGCTCCAGACCGCCTGCCACCCAAGTGAGTGGCCTGGGTCAGGAACAA
GTACCTGTGCCTGTGCAGGACCTGCACCTATCCTGTGACGGTACAGGACCCTCCAAGCACATACCAACTGCAGGTGCCAG
GTGTTGGAGGAAAAAGGTTATGAATTAGTCGCGTCAGGGTCGGCAAGTTCTAAGTGATTG
>M00285:128:000000000-BF978:1:1113:9869:8335_1:N:0:46
AACTCCTTACAGACAGCGACAGGAGTTGAACCCCGATTGCTGGAGCTGTAACAGAGTCACGTTAACCGCTACACTTTCCT
GCCACCACACATTGTTATTACTTCATCCTCAGTCAATCTGTAATAATTTGTGCAATATACGCTGATTGTGTTATTACAGT
CTGAAATGTGTCATCGCTCAAATTGAATGTAA
>M00285:128:000000000-BF978:1:1113:4741:8335_1:N:0:46
CCCACCCTGGACATTCTCTCTCCTCCCCCCTCCCATTGGGCAGAAGGTACCAGAAGGCCTCTTCGTGGCCCTTGCACTTT
GTGTGTCCACCTGCACTGCATTTCTCTGTCACTGTAACACTATATTCTGCATTCTGTTTTCTTTCTTACTACTTCAATGT
ACTCATGTGTGAAATGATCTGTCTGGAAGGCACGTAAACTAAAATTGGGACGTGGGAGGAAACTGGAGCACC
>M00285:128:000000000-BF978:1:1113:7769:8337_1:N:0:46
GCCATCCTCACTTGAAAATATATCACCAAACCTCAGGCAGCAAAATGGTGAAACGAATAGAGCCGCTGCCTCACAGCACC
AGAGACCCAGGCTCAATCCTGATTTCGGCTACTGTGTGGAGTTTGCATGTTCTACTTGTATGAGTTCCTTCTGGGTGCTC
TGGTTTCCTTCTAGATCCCAAAAATGTGTGGGTTGGTATGTTAATTGGCCATGGTAAATTGCCCTAATATGTATGTAGAT
GGGATGTGGGG
>M00285:128:000000000-BF978:1:1113:7291:8337_1:N:0:46
GAGTGCAAATTGACACTAGGGAATCCCCAGGAACAGACCTGCTTCAGAAACAGCAAGCATTTTCAAATGCTGTATTTTTT
TTATTGCTTTGCACTTAGAAAGAACAACTCAGTGGGCCAGAACTCACTAACTGCAATGTGGATGTAGACTTCCTCGCTTA
ATTTTACTTTACTGCAGAAAAAAAAGGTGTTATAATAGAACGGAAAGACAGTTCTTAAACCATTGACAAACCTTTGAGTT
GGAAAACATGTAAGTGTCAAAATCTTCTTTTGGACAAAATGGGGTAAATATTAGCCTA
>M00285:128:000000000-BF978:1:1113:7683:8338_1:N:0:46
CAGGCTTCTCAACAATTTCAACTGTTGCATACTTTCTCATTTCATCAGCCAGTCTATATCTCCTTAAAGTCTTTTACTGT
CTTACTGATATTTCACCACACTTTCAAGGTTTGTGTCAGAGGCAAAGTGAAAATTGTGCCC
>M00285:128:000000000-BF978:1:1113:7341:8339_1:N:0:46
ACATCATTTTAAGATGAGTGGAGGGAGGTGTAAGGGGGATGTCAGGGGTAAGTGTTTTTTTACACAGAGAGTGGTGGGTG
CGTGGAATGCACTGTCAACAGAGGTTGTGTGGGCAGATACATTAGGTACATTTAAGAGACTCTTAGATAGACACATGAAT
GATAGAAAAATAGGGGGCTATGTGGGAGGGAAGGGGTAGATAGATCTTAGAGCAGGATAACATGTCGGCACAACATTGTG
GGGCAAAGGGCCTGTACTGTGCTGCAGTGTTCTATGTTCTATATGGTGGTTAGTATGTGG
>M00285:128:000000000-BF978:1:1113:15260:8341_1:N:0:46
TGGAGGAGAATTACAGTAATGGGAGGCTCTGAAGTTGGGTTTTCAGTGGCAGGCTGGAGATAGGGGTGAGAAGGGTCATA
GTGCAAAGGGTGGATTATTGAATGATATAGGTAAATAACTTCTCTTGTAGTCCTCCCAAAACAGTCCCCAGGAAAACATG
GTCCAAATTCCCCTGCAATGCTACAAAAGAGCTGCATGGGAAATGGCATCACACCCATGCAGAAAACAGAAAGGTGACTG
ATACTG
>M00285:128:000000000-BF978:1:1113:4046:8341_1:N:0:46
TTGGCCATAGTGTCTACATGATTTATTATTTTTCCATCAGTAAAATGTATTTTCCAGCAACAGGAATCAGTGCTGTTTGG
ACATGATCCATTTAGGGTGTGCCCCTTTTCTTTGGAAACATTTGAAAGTCTGCCAGATGAGTCACCCAGATAAAACTTTG
TATGAGTGCTTAACCATCCTATTGGAAGACCAGTCCAGGAACGCGTAACTTTCAACGGCC
>M00285:128:000000000-BF978:1:1113:11495:8342_1:N:0:46
ACACTGAGTAAGTGATTGAAAGGTACAGGTAAATGTAATCTATAGAGAAAACCTACAGCTATATTGGTCGAGGGACTGAC
CTAAACAAGCTAGTTAGCATGCCATCACATTGCATTTGTGTAACGTTAGCCTTATTAATGTTCGTGCACCCATTGAGCAC
TTACACCCACTTTATGAATAG
>M00285:128:000000000-BF978:1:1113:9739:8343_1:N:0:46
GCAAAGACATAAATTATTTTAAGTTACAAAAATAGTGCAAAAGAAAAAGGAATAATGAGGTAGTGTACATGGGTTCATGG
ACCATTCAGAAATCTGGTATTGGTTTATTATTGTCACTTGTACTGAGGTACAGTACCGAGAGACAGCGAGGTACAGAACA
GTCTTACAAACTGATCGTACAGGTCAATTCATTACACAGTGCAGTTACATAGTTAGTACAAAGTGCATTGAGGTAGTACA
GTAAAAACAGTAACAGTACAGAGTGAACTGTCACAGCTACGGAGAAAGTGCAGTGCAAT
>M00285:128:000000000-BF978:1:1113:18220:8344_1:N:0:46
NNNNNNNNNNNNNNNNNNNNNNNNNNNNNNNNNNN
>M00285:128:000000000-BF978:1:1113:19905:8344_1:N:0:46
AACTCTACAAATATATTAAGAGCAAAATGGTCCTCTTAAGGATCAATGTGGTCATCATTGTGTGGAGCCACAGAAGATAG
GTGAGTTGTTAAATGATTATATCTCATCTGTGTTTACCACAGGGAAGGTCATGAAGGCTCAGGGATTAGGGGAAATGAAT
AGTGATGTATTGGAATATATCCACATAACAAAAAAGGAGGTGCTGGTAATCTTAAGGCATATGAAGGT
>M00285:128:000000000-BF978:1:1113:22602:8347_1:N:0:46
GGGATTGTAGTGGGGGCTTGCAGCGGCCATAAAGGATTGAGCTGGTGGATATTAGAAAGGAGGAGGTGCTGAAACTTTTG
GAGAGTATTAAGTTAGATAAGTCGCCGGGGCCGGACAAGATGTATCCCAGGTTGCTGTTGGAGGCGAGGGAGGAGATTGC
GGAGCCTCTGACGATGATCTTTGCGTTGTCGATGGAAACGGGAGAGGTTCCGGTAGATTGGACGGTTG
>M00285:128:000000000-BF978:1:1113:20178:8348_1:N:0:46
CGAGCATGGACATCTACAAGTTGGATTAGAAACTGACAGTGTGAACGCCCAGTGCTACCTAGGCTGGTAAACGACTTATT
GGGAACTGGAAAATCTGAGGAAAGTGCAAGGAACTGGGAAACAAAAGACTCAGTTGGGATGGGAAAACGAGCAGTATTAG
TGCGCAGTGCAGTTGGGACCATCATGGTCAAGGGCCATGGGGATCTGCGGGTGGAAAGATGAGCTTGTGTTTGGATGGGG
TAAACATACGGTGCTGACTGGCCACGGTGAATGGACATTGGGGATTGGGAGGGATGA
>M00285:128:000000000-BF978:1:1113:14943:8348_1:N:0:46
CATTGCTCAACTTATGAAAGCTAACCCCCCAAAACCTTTCTTAACTACACTATCCACCTGTGAGGCAACTTTCAGTGATC
TGTGGATATGGATCCCCAGATCTCTCTGCTCCTCCACACTACCAAGAATCCTGCCATTAACTTCATACTCTGCCTTGGAG
TTTGTCCTTCCAAAGTGTACCACCTCCAGATTGTACTCCATCTGCCACTTCTA
>M00285:128:000000000-BF978:1:1113:19948:8350_1:N:0:46
CATGAAGTGCTTTGAGAAGCCGGTCATGGCACATATCAACTCCAGCCTTACAGACAACCTGGACCCATGCAATTTGCCTA
TCTGGGCCCTGGGGAGTGTGGTGCAGCAGAGAGTCCTGTTGTTCTATGTTCGATGTTGTTGAGACCTGTTGTTGTTCATG
ACGTCAGGTCTGTAATCTGTCGTTATATCACAACAGTACAAGATGTCGGTAAGGCCACATCCTGAATTCTGTGCACAGTT
>M00285:128:000000000-BF978:1:1113:22130:8350_1:N:0:46
TGCAGGTCAATGCAGCTGCAAGATAGGCATGTTTAAAAACAGTTACAAAAGACAAAATATAAATATCACAGGGTATGGAA
AATAGATGGAAGGTAAGATTGTTCTGTTGAATAGTATGTAGTCTACATGAACAAGGCTTTTGACAAAGACCCA
>M00285:128:000000000-BF978:1:1113:26247:8351_1:N:0:46
TGTTGACTCGCCCTTTAACATTCAAGTGTGGCTACAGTGGTTCTTGACAACCAATCCGGAGGTTACTAGTTCAGATCTCA
GCACGGGTTTTGAACATGGACATAATAAATAAATCCAATAATTTCTGCAATAGAACAGGTGAAGCGATCATAACACTGCC
ATGCTGCTGCTGGTTGAGTATTGT
>M00285:128:000000000-BF978:1:1113:9001:8351_1:N:0:46
GTGCTCTTCCGATCTTGTGTGAAATTTGCATGTTCTTCCCATGATTCGGTTTCCCCTGCGTGCTCCCCTATCCCAAAGAT
GTACTGGCGGATGAACTTGTCCCCTAAATCCCTGGTGTAGGCAAATGCAAATGAATCAAAGGGGTTTTACAGATATGTAA
AGGGGAACAAGTTGCAGAGGTTCAGGAAACAGTGCAGAAGGATTGCTCCTCACTGACACAGCCTGGACCTG
>M00285:128:000000000-BF978:1:1113:26027:8352_1:N:0:46
TACACAGTTATTTGGGATGAACCTCTACAAGGAGCTTTGCATCCTCTTCCAGACCTTCTTTACAAATGCACAATTCACAA
AGAGGTGAGTGATCATCTCAACCTCATTGCAGCTGTGCTGAGGGCCAGTGTGTATTGGGTGTCAGGACGGATCTGACGGA
TATGGCCTCTTGCACTGCCAGCCAAGTAAGGTCTTGCTGTGTGATGGACCAGAGTTGGACTGAGTCAAGGACTGTTTAAT
TTAGTTTTGAGAATTTCTGGAGGGTAGATTAGTAGCATGTAATACTCACACAGGCACATG
>M00285:128:000000000-BF978:1:1113:4280:8355_1:N:0:46
CTATTAAAGTCAGAAAAAGCTGCAGATGGTGTCTGAAATAAAAATAGAACATGCTGGAAACACTCAGCAGGTCAGGCAGC
ATCTGTGGAAAAGGAAATGTTTCAGATCAAAGATGTTTCAATTTTGACAAAGAGTATCAAAGCTGCAACATTAAGT
>M00285:128:000000000-BF978:1:1113:2941:8358_1:N:0:46
TTATCTCATGGCATTCCATCTTATTCCAAGCTATTCCAACTCAGCTTATCAAAAAATATTTCAAGCCACTTCAAGCCATG
TTTATCCTAACCATCTCATTCCAATGCTTCTGACAATCTCATTCTAAATGATCCCAGTTCAGTCTAATTCAAGGAACTCC
CATCCCATTCCAAGTTTATTAATTCTGAACATTCCTGCTAATTTCCAAACCATCTGCTGTTTCA
>M00285:128:000000000-BF978:1:1113:19171:8358_1:N:0:46
AAGTTGAGCCAAAGGACGTGTTCCCATGTTGTTTTACTCCATGACTCTAGGACCACAAAACTATTCACAAGCATATCGCC
CAAACACATTGTACCCCTTTCACTTACACACTTTCCTCTCTCTTGCATAAGAAAGCAGCACACACCTCTAGGCAGCAGAA
ACAAGTTGCTACTCACATGTTCTAACTCCCATGGAATAGGTGATGTTGGCCAGAATCAGAAGGTCCATTGTTAATGCCAA
AGGCAAGGACCAAAGTA
>M00285:128:000000000-BF978:1:1113:5689:8359_1:N:0:46
AATGTGGGATCATCAGACGATTCTGATTGATATAAAGAAGAATAAAATTCCTGAAAAGATTTATTAATTTGAACAGGATC
TATCGTATAGGTACCGTCTGGTTCAAATATATTTCATTGGCTGGAGAGGTTTTTGCGATGTACTAAAAGAGACATAGAAG
AGAGTTTATAAATGCAAGTCTTTCTTGTTCTTCTATTAATTGTGATTCAGATACTTTTCCATTCACAGTATGCATTATTG
ACTGTACAACAATACCTCCTCCCACACCATCATGGGTCACAATATCAGTAAGTACACGGG
>M00285:128:000000000-BF978:1:1113:4970:8361_1:N:0:46
ATCCACTCTTTGCCTTCTGTGGGCCAGCCAATTCTGAGTCCTCACTGCAATTTCCCCTTGGATCCCATGTCTCCTCACCT
TCTCCATAAGCCTCGCAAGGGGGACCTTATCAAACGCCTTGCTGACATACATATACAGTGCATCTACCGCTCTCCCTTCA
TCGACGTGCTTAGTCAACTCCTCAAAAAATTCAATCAAACTCGTAAGACAGGACCTGCCCTTGACAAAGCCATGCTGACT
ATTCCTAATCATACTCGAACTCTCAAAATATTCATAAATCCTGCCTCTCAGGATTCTCTC
>M00285:128:000000000-BF978:1:1113:11618:8361_1:N:0:46
GTACCAGTTGCTACAGTGTCATCTGCAGTTTGTTTTTAGGCCTGATCACATGTCTGGCCCAATAAGCCATAGGATTTACA
GAATACTTATAAAGTCAGATTTGACACCAGTCTCAAAACACCACAAACATTTCAATTTAATGCCCATACAAAGCCCAAAA
TCTTTCTAAATCAAACAGTGAGCTTCAGTTTGCAAAAGCCCACAAAATAACCAAATTTCTCAACAGACTCGCTCAGGGC
>M00285:128:000000000-BF978:1:1113:3304:8363_1:N:0:46
CTCATACAGCCTATCACATATATCATGAGCCTTCCAAAACAATAATAGTGTTGGTATTAAGACTTCCTCTTATCACTCCA
AACTATGGTGGCTATCCCTTATTTAAAGTGGAAAGTACTGA
>M00285:128:000000000-BF978:1:1113:7276:8363_1:N:0:46
CATCTGGAGTCTGCACCTGTCACGGCCATCAGTGAATTGCTGGACCTCTTGAATTCATTCCACACACCATCTGTTCTTTA
GATTACATGCTTTATGTTGGATCTCACTCTTTTCGTGCCTGGAAAATTGTATCTTTTCCCTTAGTGGAGTTTCCAATCCA
AGAAT
>M00285:128:000000000-BF978:1:1113:9253:8365_1:N:0:46
CAGGCAAAACCTACACAATTATCTGTTACCTAAATTCAATAATTTGTGTTACCCCATTACAAGTGCCCTGACAGACAGCA
GTTAACCTGAGAATGTAAGTGTTCAGGTTAAATACTACAGCAGAATATAATATGGAAAAGCAAATTATCAGTTACCTTAA
GCCTCCTTTTTTGTAATATTTGATCAATGTATTTTGTAGAGGAGCCCCTCAAGTCTACTTATCTCTAGGTCAGGTAGGGA
ACACAATCTATATAGGAAAAGTAAGACGTGTGTGAAAATGTTTCCACTCTGTGTTCCAGG
>M00285:128:000000000-BF978:1:1113:10560:8367_1:N:0:46
TTTATTAAAAAAGTTATTTGAAAAAAATAAGAATGGTTCATCAGATTTAAACTCATTGAAAGTGATTTAAAAAACCCAAT
AAAAAAAGCACTTTGGCTTCAACTTTCCTCAGCATGGCT
>M00285:128:000000000-BF978:1:1113:18342:8367_1:N:0:46
CCTTCCCACCCATGTACCTATCCAAACTTCTCTTAAATGTTACAATTGAACCTGCACCTATCACTTACACACACATACCA
CCCTCTCAGTGAAGAAGTTGCTCCACAGATTCCCCTTATATATTTCACCTTTCAGCCTAAACCTATGTCCTCTAGTTCTA
GTCTCACCCAAACTTAGAGGAAAAAACCTGTATGCACTCACCCTATCTATACCCCTCATAATTTTATATACCTCTATACA
ATCTCCCCTCATTC
>M00285:128:000000000-BF978:1:1113:7602:8368_1:N:0:46
TTAGAAAGGCCACAAATATAACGTCGGACTCTCCTCACCCCCTCCTACCACCTCTTCACACTCTTGCCATCTGGAAGAAG
GCTCCAGTGCATCCGGGCAAGGACTACCAGACTGTACAATAGCTTCTTCCCACAAGCTATCAGAACCATGAACTCCCTCA
TCCCTCCATCCCTCCCACCAACACCAAAGGATGCTCTGCGCACAGAAATGCACCAGCACTTTAAATGTCCGTTGTCAGTA
CACTCAATTTAAGGTTGTTTATTTAAGTTGTTATTTAATTTTGTGGTTCCAATGTTTTT
>M00285:128:000000000-BF978:1:1113:8983:8369_1:N:0:46
CATGCTGGACTGATTGCACAATGACACACACCTGAGCCCCATCAGGTGCCTAGCATAAATATCTGGGTTTCTCTAGAACT
AGTTGCTAGAGGATTGATCAACCTTTGGCTCCTAGCTGCTTAGAGTGGTCTACTCACAGAGCAGTCCTGTGTTCCTTATT
CCTGCTTGAAGATTCAGTTTGTGTTGGGATTACTACTCAGATCTCTGAGGCAAGATTTCCTTCCAGTTGCTGCCTGTGTC
TGGTCCTGAGGAAGTATCCTGACTCCA
>M00285:128:000000000-BF978:1:1113:21375:8371_1:N:0:46
TTGAATTATACAGTTTTAAAACACACCACCTCAGTGAGAAGACGCTTCATGGAGTTATTCTCTCCAAGCAGGTGATAGAT
TTGCTCATCACTGTACATGGAACGAAAAATCTTGCTTGGACTATTGAAATATTTAGACATTTGATTAGGTGT
>M00285:128:000000000-BF978:1:1113:17480:8372_1:N:0:46
GCTTTCGATGCCTCTGCTATGGAGAAAATGTTCCTCCTATCTACCCCATTACATCCCTCATAGTTCCCCTTCAGCCTCCT
CCTAGAAAACAAATCCAGATACTCCAGATAAATGAAACCATGAAACATTCATATGCTGGTAAATCTCCTCTGC
>M00285:128:000000000-BF978:1:1113:15897:8373_1:N:0:46
CGTGTTACAGTTTCTCTCTTCTGTCCTCTGCCATCATGTAGAAGATACAAAAGATACAGGAGCCTGAGGGGCACGTACCA
CCAGGTTTAAGTACAGCTTCTACCCCACTGTGATAAGACTATTGAAAGGTTCCCTTATACAATGAGATGG
>M00285:128:000000000-BF978:1:1113:7698:8374_1:N:0:46
TCTTATACTTTGAGGGAGCTATGGACGTCCACCCCGAGGTCCTTCTGTTTATCAACATTCCTTCGTGCCATGCCATTCAG
CGTAGGTGGCCTACTCTTATCTGACTTCCCCAATAGGTAACACTTTCGACTTGTTCGGACTCAATTTCTTCTGCATTACC
CTGTCCAAATTTGAAGTTTCCTGTGACAGCCTTACACAACCATCCTTGCTATCTGCACCAGCACAAACACTGCCAGTATT
TTCCGTTGTTATTTAATGCAGTTATCCACTATGTCATCAGGTCAGTTATCCAGCTTTTCT
>M00285:128:000000000-BF978:1:1113:24642:8375_1:N:0:46
CTCCATTCTCCTTAATTCTGTTTCATCTAATAGACTGGTACCATCTTTAGTGGACTGTGGGCATCACCTCAGCCTGCTTC
TGTGATTTCCAGCTGGAAACCATCTTTTAAAACCTTTTAACCAAATATACTATTATAAATCCTTTCAGCTTGCAAGCCAG
TTTCCTCAAGCAGTAGCAGTAACAAAGTGTAGCAATGAGGCGGAGCAGTAGATGTGATTTACATGGACTTTAGTAAGACC
TTTTACAAGGTCCCATATGGGAGACTAGTTCAAAAGGAGATCGGAGAGCACACGTCTGA
>M00285:128:000000000-BF978:1:1113:11074:8376_1:N:0:46
CCTCTCGCTGTCTTGGTGAAGCAGCCAGCATAATCAAAGACCCCACTCATCTGGGACATTCTCTCTTCCATCAGGTAGAA
GATATAGGAGCCTGACGGCACATACCACCAGTCTTAAGGACAGCTTCCACTGTGATAAGACTATTGAACAGTTCCCTTAT
ACAATGAGATGGACTCTGACCTCACGATCTACCTTGTTGTGACCTTG
>M00285:128:000000000-BF978:1:1113:8879:8376_1:N:0:46
TATCTCGAAGCACAATACAAATTAATCTGAAAGCAGTACAGCACATATGCACCAATCAGGGAGACACCAGGCATCTTGGA
AGGTTTGTTGCCATGACAATCACCCATCTCCTAGCAGCAAAAGGCCAAGAGAAGAGAGCTTATGGAAAATGAATGGAAAA
TGTTACCCGTGGGAAAAACAAAGGGATTTCTGCTGAAAACAAAACAATCCAGTGATTCAGGGCCCAATAAGTGGGAAAAT
GAAATACTAATTTAA
>M00285:128:000000000-BF978:1:1113:16042:8376_1:N:0:46
GAATTCCGAGTATCTGCTGTATGTTGATGGAGTAACGGCAACTTGCTTTTGTTCTCACTACATCTAACCTTCTCAACCCG
ACTTGAGATCCTTCCGTTTTATCCTTGGTAGCAAATGTAAACG
>M00285:128:000000000-BF978:1:1113:24994:8377_1:N:0:46
GTGAAGATTGTTTGTGGCCAAGTATAAAAGGGAGACGTGTTACCTTTCTATTCCTGTATTGGGTCTTGAATTTCTTTCAG
TGCAGCACTGCAATGTCAAGCTTCTGTTCTGTTTCACTGATAATGTGAGTGGCCTGTATGGCCGCAGGTTGTAGATCTGA
CCCATTGACACTAGGGGTTTTCATGCCTCTGTTTCACATTTGTCTG
>M00285:128:000000000-BF978:1:1113:24782:8377_1:N:0:46
TTTTCACAGAAGTTACTCCATGAGTTTAGTGTAGAAAGTGGCAAATCAATGGAGTAGGCTTTCAAAAAGCTGTTTTAGCC
AAATAGGACATCTGTTGCCATATCAGCGATTACCTTTTCTGGAGTAAGAGGTATAGTTAAACAACTGTTACCAAACGACT
CAGCACCATGAAATACATACACTCCAATTGGCTTCCAATAGATATTCCTTTGGTTTAGTGTAGAAAGTGGCAAAGCAGTG
AATTTAGCACTCAAAACGCTGTTTTAGCGAAATAGGAAATCTGTTGCTCTATCAGCGATT
>M00285:128:000000000-BF978:1:1113:27709:8378_1:N:0:46
GACCCACTCTCAATATCCAGACAGCAGTCATCATGCCCTTGTTCTGTGGACATACTGTGTACCAACTGCACCACAGTTTT
TAAAACCTTTAGAAATGAAATTAGAGATCTAAAAATACCTCGATTTGCAGATAATTTATGATGAGTTGCATCTTTGAAGG
TACAGATTTTTTGGGGCTATTTTTGGTCTAATCATGTCCTAATCTCTCTGGGAAGGAAAATAGTGGAGAGGATACAGCCA
ATCATACTTGTCAAACTTTCCAGCTGCAAACTAGAGGTAGCTGTTGACAGGCCAAGAAAT
>M00285:128:000000000-BF978:1:1113:9366:8379_1:N:0:46
GTACTAACCCATTAGCTTTAAATGGGTTAATGCTCTTGTGAAAACAAAGGCTAGAACAATATTATACCAGAACATTAATC
ATTCGCTTGCCAGTAACACCAGGCATATAGGGAGATGAAGTCTTCTTGAATTGTCACTTGTTTTCAGTCCCTGAAACAAG
GGAAGAAAAAAAATGAAGTAGGAGAGGGGAAATAAATGATATACAAGCACATGGACCTTGGTGTCTCATTTTGTTTCCCT
GAATATTAACTGTTTTTGCTGTGCCCTTTGCAGCTTTTAGTGATGCTGATGTGGTAAAGC
>M00285:128:000000000-BF978:1:1113:16496:8380_1:N:0:46
AACAACATAGTTGCTCCTTGCAACCTGCAGTTTAAACCACCACTACCGATGTTTATCTTGGTGGTATTTCGCAATTTTTA
ATCAACTCCAATCCAGACAATGGTTTAAACAAAGTTCTTGGTCTATTGGCAGATGTCCATTCCGACCATAGCAATCGCGT
AGTATGTGTGCTAGCAATTTAGCTGTAATCTCAGTGCCATTAGGAG
>M00285:128:000000000-BF978:1:1113:28427:8381_1:N:0:46
AATACCATCATCCCACAACAGCTAGTCAGTAAGTTGAGCGTTCTGGGCATTAACTCTCCTCTCTGCAACTGGATACTGGA
TTTTCTAACTTGCAGGCCGCAGTCAGTCAAAATTGGTGAAAACACTTCAAGCACCATCACGCTGAGCACTGGCTCCCCAC
AGGGTTGTGTGCTCAGTCCGCTCCTGTTCACCTTGTTGACTCACGACTGTGAGGCCAGATCCAGCTCCAACCACATTGTT
AAATTTGCCGATGACACGACAGTGGTTGGTCTTGTCACGAATGACGATGAGTCTGACTAC
>M00285:128:000000000-BF978:1:1113:27357:8381_1:N:0:46
ACAGGGAGAGGAGCAGACATTATGGGAAAGTATTTAATTAAGGTAGAGCAAATTATGATGTTATCAGGCAGGAACATGGG
AGTGTAAAATGGGAACAGATGTTCACTGGTAACTATATGGCAGAAATGTGGAAGTTGTTTAGGGACCACTTGCATGGTGT
TCTAGATTGGCTTGTCCCACTGAGACAAGGAAAGTATGGTAGGGTGAAGGAACCATGGTCAACAAGAGAGGTGGAAGGTT
CAGTCAAGGGAAGAAGGAAGCATATTTAAGGTTTAGGAAGCTAAAGTCAGTCAGGGCTCT
>M00285:128:000000000-BF978:1:1113:14996:8381_1:N:0:46
TTAGCTTTAACTGGAGATGCTGAGGGTGGCAAGCACTCGTTTAACTCAACGCAACATAGAACCAAACCTAGGACTTTACT
AACGTTTATCACTCAGATAACAATTGGATGACATTGCTGAGCCATTAGAGGTAGATGTATGCATATTTTGAAATAGTTAC
TATATTAGTTTACTTTCTCCTCTTAAAATATTTAACTGATTATTTAGAAGTTATTGGTCACTTACGTGGCTTTAGTATAT
ACTAAAGCACAGGCAGATTATTCCCAAAGCTTCACACAAAGTCAGTTCCATGACCAATT
>M00285:128:000000000-BF978:1:1113:24486:8383_1:N:0:46
TTTACTCTACTGTTAATGTTTTTATCTGTACTACCTCAATGCACACTGTACTAACTCAATGTAACTGCTCTGTGTAATGA
ATTAACCTGTACAATCTGCAAGTTTTCCACTGTACCGCGGTACAAGTAGATCGAAGAGCACACGTCTGAACTCCAGTCAC
TCCGCGAAATCTCGTATGCCGTCTTCTGCTTGAAAAAAAAAAAACAAAACACGCTAAAGAGCCAGCCGCTCAACGACATC
AAATGTTAATCAAGCGTCAACACGTAAATCATAAACACAACACACACATAACAAGCTACC
>M00285:128:000000000-BF978:1:1113:23357:8383_1:N:0:46
CAGGGAATATGGAAACAGCAGGTCAGGCAACACCATTGGAGAGAGAAACAGTTAATGTTTCAGTTTGATGACCATTCATC
AGAATCAAGCTTTTGTATTAATTCAAATGAAACTTGAAAGAAGAATTTACTGGACAAATGTTTGGGTCTATTTGGCAATG
CTCTGTTTGGCACCAGGGC
>M00285:128:000000000-BF978:1:1113:11668:8383_1:N:0:46
GGTTTCTATGGTCTGTCCAAACAAAGGGTGGCACGATAGCGTAGCGGTTAGCGCAACGCTGTTACAGCGCCAGCAGTTGG
GGTTCGATACCCGTCGCTGTCTGTAAGGAGTTTGTACGTTCTCCCGTGTCTGTGTGGGTTTCTTCCAGGTGCTCCGGTTT
CCTCCCACATTCTAAAAGACGTCCGGGTAGTTTAATTTGGGGGGGTTTAAAATGGGCAGTGTGGACTCATTGGACCAAAA
GGTCCTGTTACCACACTGTAAATAAATTTAACGATAATTAATTTAAAAACGAACGGG
>M00285:128:000000000-BF978:1:1113:8293:8384_1:N:0:46
GGAGAAAGAATTGTAATTTTATGAAGCACAAAAATTTAAGTTTGCTTGTAATTTTTATGAAGCACAGAAATTTGTTTTTT
TAATGTAGTGATGCGATTCCACTTATTTCACCTTGGTATGAACATGTAATGAGAATCAATTGTCAACTGACTAGGAGTAG
TTTACTCTTTTTCTAATCATGGTGTTAAAGATACATATAAGAATATGTGTTCACTGTAAGCTAATCTATGGAAAATAGTT
TGTTGCCATTGCCATAGTCATTTTCAGCCAGAATGATGATTTATTTGCATTACAA
>M00285:128:000000000-BF978:1:1113:22575:8385_1:N:0:46
GTGTGCTACGTTGGTGCCGGAAGCGTGGCGACACTTGCGGGCTGCCCCCCAGAACACTCTACACTGAAGATGCATTTCAC
TGTGCGTTTCGATATACGTGTGACTAATAAAGATAGCTTATCAGAGCTCGCTGTACCTGAGCTGTTGCCGCACCCAGTCT
CTCTGTTGCCTCAGCACCTGAAGCAGCAAGTCTTCTTCAAACTCCATGCCATCCGATTCTATCAGGAGAGGGAGGAGGGG
GTGAGGTGGGGAGATAAAGGTATTT
>M00285:128:000000000-BF978:1:1113:27338:8386_1:N:0:46
CCTGTAGACATTCCATGAGTTTTGTGTGAAACGTGGAAAATGAAAGGATTTAGCTTGTAAAACGCTGTTTTAGCCGAATA
TAAAATCTGTTGCTATAACAGCGATTAACTGTTAGGTTTAAGCAGTACAGTTAAATAACAGTTACCAAACGACTCAGCAC
CATGCAATACATACACTACAATTGTTTTCCTGTAAATACTCCATGTGC
>M00285:128:000000000-BF978:1:1113:25674:8388_1:N:0:46
TGATTTAGGTTAAGGGGCTGATTTAGGCTAAGGGGCTGATTTAGGCTAAGGGGCTGATTTAGGCTAAGGGGCTGATTTAG
GCTAAGGGGCTGATTTTGGCTAAGGGGCTGGTTTTGGCTAAGGGGCTGTTTTAGGTTACGGCGCTGCTTTTGGGTATGGG
GCTGTTATAGTTTATCGGGCTCTTGTCGTCTTACCGGCTTGTCGTGTTTACCGGGTTCGTGTTGGCCGTCTCGGCTGTAT
TGTTCCTCCGGTTTGTCATTGCGTTCTGTCTTTTCGCGGCCCGCGTGTTCCTATGGTCAC
>M00285:128:000000000-BF978:1:1113:4208:8388_1:N:0:46
CCTCAAGATCCGTATGGTGATCACTTCTACCAATAAAATTGTTGCGTAACAAAAACTATTTTAATTGAAGCCTAAATTTA
ATTGCTATCAGAAGATATTTGGAACTTTCTTCTTTTTTTCTTTGTAAGCAAAAGTTTGATATCATAGATGTCAAAAACCT
GTAGGATAGCAAACTAACTGATTCTGCAGTTTTGAGATGCAACTCTTAAATTTGTTAGGTATTATGCACTCCTTGCAG
>M00285:128:000000000-BF978:1:1113:5659:8388_1:N:0:46
TTTCATTAATTTGTGATGCACAATTGTGTAGACTCACAATCATGTTACAGGTAATGAACTCAATAGACCTTCATTCACAG
GAAGGATAATTTATACCTCAGCTATCCAAATCTACTGCAGAAATGATTCAAAAGCAAGTGGAAACAATACTGATTTCATA
AAAAAAGGTCCTGTAACATAACCCCCATCCCTCCCTGCAGGCAACACCCCACTCACGCTATGTACATATTCAACAAGATG
AAGCATTCCACAAGAGTGAGATGCCAC
>M00285:128:000000000-BF978:1:1113:7991:8389_1:N:0:46
GAGCACTCAACCCTGTGGGGAGCCAGTGCTCAGTGTGATGGTGTTTGAGGTGTTTTCACCAATTCTGACTGACTGCGGCC
TGCAAGTGAGAAAATCCAGTATCCAGTTGCAGAGAGGAGAGTTAATGCCCAGAGCGCTCAACTTCCTGATTAGCTGTTGC
GGGATGATGGTATTGAAAGCGGAGCTGAAGGCGATGAATAGCAGTCGGCAGTATGAATCCTTCTTCTC
>M00285:128:000000000-BF978:1:1113:6559:8389_1:N:0:46
AGAAACAATGTGAACATTGAGGTAAAGACTTTTTAAACAAAGAGTAACCAAACATCAGAAGTAGAAAAAAGCTATTGTGC
TACAGAGAATGATACAGGTCCTCCTCAGGTTATGACAGGGTTTAGTTAACTGAGAACTGTCCATAAGTTGAACAGTTCAC
AAGATGGAAATGCAGCCATATTTAAATATACATAAATAAAAACATAGGCCAACAAAGGACAACGTGTAGTGAAACCAGGA
TGTTAAACTCAACCATTCAGATATTGTCGTTCACGGAGTTCCCACATGGCATGAGATTCC
>M00285:128:000000000-BF978:1:1113:24162:8390_1:N:0:46
CCTCACAGCAACTGTCCATGTGGTGCAGCAACAACAGCCTCTGCCTGAATGTGGCGAAGACTAAAGAGATGGTAGTGGAC
TTCAGGAAGGGTCGCCGTGTGCACACCCCGCTGACCATCAACGGGTCTGAGGTGGAACAAGTCAGCAGCACCAGGTTCCT
TGGGATGCACATCACTGATGACCTGAAATGGTCCATCAATACCACAGCCCTCATCAAGAAAGGCCAGAAATGCCCCTACT
TCCTGCCGAGATTGAGGAACGTGAACTCCCTTCTATCCATTATGAAAACGTTTTATAG
>M00285:128:000000000-BF978:1:1113:13868:8391_1:N:0:46
GTAAATACAGAAACAATGCATGTCATAATAATTCATCTACTGAAGGATTGTGCAAAACTGAATTAGCAACACATACAAAA
CATTTCGCTGCATTTAAGGAAAATAATTTGGGCAGCCAGCAGAGCTCTGATCAAAAACTCAATCAGTCAGTTTTTGAGGA
TTGGACTAATAGGAAAATATCAAGAATTCATCTAGCTAATTGTGTGCTGCCAAAGCACGAT
>M00285:128:000000000-BF978:1:1113:7846:8392_1:N:0:46
TTGCATGCCACCCAGATAGGTCATTCCATACGTAAGTACATTGAGATAGTACAAAAGGAAAAACAGAATACAGAATGTAG
TGCAGTAGTTACTAAGAAAGTGCAGTGCAGGTGGACAAATAAAGTGCAAGAACCATGACAAGGTGGATTGTTAGATCAAG
TGTTCATCTTTACTGTACAAGACTTTGGTTCAAGAGTCTTATAACAGGGGGGTAGAAATTGTCCTTGAGCCTTGTGGCAC
GTGTTCTCAAGCTCTTGTATCTTCTGCCCAATGGAAGGGGGGAGAGGAGAGGATGACC
>M00285:128:000000000-BF978:1:1113:15471:8393_1:N:0:46
GACTATCTAACCCCTTCCTCCCACATATCCCTCTATTTTAAATTCCTCCATATGCTTATCTAGCAACCTCTTGAATTTGA
CCAACGTACCTGCCTCCACCACTGCGCCAGGCAGCGCATTCCATGCCCCAACCACTCTCTGGGTAAAAAACTTCCCTC
>M00285:128:000000000-BF978:1:1113:12290:8393_1:N:0:46
GGGCAGTTCTAGGTAGCAGGACTATCGTGGGTGGTGGGGAGGCGGGGCATCACTGATAAGGTCAGTGATAGTGCAGGAGA
TAATGTCCTGATGGTCCTTAGTGGGGTCATGGTTCAACGGTATGTAGTAGGAAGTGTCCGAGAGTTGGCGCCTGGTCTCT
GCAAGGTAGAGAGTAGTTCATATCTGGAAGGTGCTGCTGGAAGAGGTGGTGGAGTCAAATACAATCACTTTCTTTAAGAG
>M00285:128:000000000-BF978:1:1113:14100:8393_1:N:0:46
ATACAATACAGACAAATGTGCTTTATGCAGAATGAAAAACTGGATAAGAAATGCAATCCATCCATCCCTTATTTCACCAT
CAATGGTTATATAACTAGCTGACAGAGAATGAAGTAGACCCAAGGGAATTTTCCATCTTCATCACATGAGACGATCAATT
GAAGGTATGGATTTTTCACCTTGATTCTCCACACACTGCAATGCTCTGGTGTCCTTATACAGATAAATATAAATTCCTGA
CTTCTTAATTTGAGGAGTTTGAAACTCTGTGAGGACTAATCGATTATAGGTTAAATGCA
>M00285:128:000000000-BF978:1:1113:5033:8394_1:N:0:46
GGTTTTCAGAAAAAGACTCATCCAGTTAGGATCCAGGTAGCATTTCCCAGAACGAGGGGCCCAGCAGCCCACCCTTGGAA
GAATAACCTGTTAGACTTTATTCCCCTGAAGAAGCTCAAGTGAGAGAGAAACGTTGGGAAGAGTGCTTTCCACAGGCAAG
CGGAGAACGCGAACGGATCGAACCCCAGGACAGACGGTAAGAAAAATAAACCTATACACCCCAAAACCCTTAGCCTAATC
ACCCCAAAACCCTTAGCCTAATCACCCCAAAACCCTTAGCCTAATCACCCCACAACCCTT
>M00285:128:000000000-BF978:1:1113:20491:8396_1:N:0:46
CAAAAAGTTGTTGGGAGCACAAATTTGAAATAGTGGTCTGTGGACTTGCACTTCTTGATCACAGACCAGTATTGTGAGTT
TGTAGATTTGTAACATTACTAATTCTATTTTTGAAAATTAATCTTGTGACTTTTTTGATCTTTGCTTGTAATCTTGCAGA
TTACAGTAAAACTCTGATAAACCACTATCCAACTATTCAGAAATCCCAATGATTTGGCATCTGGCCCACAAGGTGATATT
TCTCATGCTCCCCTGAAACTTATTGG
>M00285:128:000000000-BF978:1:1113:13853:8397_1:N:0:46
GTCCTTCCCGTATTTGTGTGCCTCAGACTCTGGTGTTCTCTTCCCGTGTATGTGTGAGCCCACTGTTTATGTGTTGAAGG
TGAAAGAGGGAGACAGAGAACAGCAAATATCGAAACACTCCCAGGGTGTACCCAGTGAAAATTAAGCTCAGTAAGAAAGA
AATACTCACCAAGTTAGGCAGCATCTGTGAAGAGAAGAAGAGTTCATGTTTCAGGTTGATGTGCCTTCGTCAGTGGAAGT
AAATGCTCAGCAGAGGTACCACTGGAAAACCTTCGGAGACCTGTACACTAAGTCTGGCTT
>M00285:128:000000000-BF978:1:1113:27804:8397_1:N:0:46
CTCCTCCCCCCTCCTCTGATTGGAGGCCTGTGGGGCTCTACCGATTGGCCATTCCTTCCCCCGCTCAGCACCCCCTGCAC
TCCCCCGTCGGCTGATGGGCCACAGTAGGACTCACACGCTGCACTGA
>M00285:128:000000000-BF978:1:1113:22061:8402_1:N:0:46
AAACAGTCGTGGTGTATGTATTTCATGTTGCTGAGCAGTTTGGTAGCATTTATTTAAGTGTACCCATTACTGTTGAGAAG
TTAATCGCTGATATAGCAACAGATTTCCTATTTGGCTAAAACAGCGTTTTTTAAGCTAAAACCATTCATTTGCCACTTTC
TACACATCCTCATGGAGCAACAACATGAAGACAGCTGTAGTGTATGTATTTCATGTTGCTGAGTCGTTTGGTAGTAGTTA
TTCCACTACACATCTTACCCTTGAAAAGGTAATCTTGATATATCACTAGATTTCATATT
>M00285:128:000000000-BF978:1:1113:24670:8403_1:N:0:46
GCCCCTTAGCCTAAATCAGCCCCTTAGCCTAAATCAGCCCCTTAGCCTAAATCAGCCCCTTAGCCTAAATCAGCCCCTTA
ACCTAAATCAGCCCCTTAACCTAAATCAGCCCCTTAACCTAAATCAGCCCCTTAACCTAAATCAGCCCCTTAACCTAAAT
CAGCCCCCAGGCCCAGAGGAGGAGGGAGACTCGAATAGGGCACAGATCGCAATGAAGGCCAGTGGAGCAAACCAAGATAA
TGAACCCGTGGGCCAAAAAAAAGAGGCCAGGTGTACAGAGTCATGGAAGCCCTAGAAATG
>M00285:128:000000000-BF978:1:1113:5933:8403_1:N:0:46
TATACCACTTTGGATGCTGTTGTGGGGGGTGGAATAACCTCCCCTGGGACCAGTTTGCTGGCACTGAGTCTGGCTCTGTG
ACTCAGAAAGGAAGGGGGGGGGGAGTGGAGATCAATAGCGATAGGGGACTATAGTCAGGGGGGCAGGCAGGAGATTCTGT
GGACGTGAAAGAGACTCCCGGATAGAATGTTACCTCCCTGGTGCCAGGGTCAGGGACGTCTCGGGTCAGGTCCACAGCAT
TCTGAAGGGGGAGGGTGAACAGCCAGAGGTGGTGGTACTTATTGGTACCAATGACTTAGG
>M00285:128:000000000-BF978:1:1113:10445:8405_1:N:0:46
GGACAATTGTAGGTTATGTATTTCATGGTGCTGAGTAGAATGGTAACTGTTATTTTAGTGTAACACTTACCACTGAAATG
GTAATCTCTGATATATCACCAGATTTCTTATTTAGCTAAAACAGCTTTTTAAACGTCAAAAAACTTGATTTTCTACTTTC
TGCACAAAACGTATGGAGAGGCTACAAGAAAACAACTGTAGGTTATGTATTTCTGGGTGCTGGGTATTTTGGTAACTGTT
ATTTAAGTGTACCACTTACCACTGAAAAGTCATCTTTGATATAAAACAGATTTTCTATTT
>M00285:128:000000000-BF978:1:1113:22084:8405_1:N:0:46
GAGGCCAAGCAGCCTACTCCTGCTCCTGTTTCCTGGTGTGTATTATTGTGTGTGAAGGGACTGAAAGCAAGAACAAAGAT
TTTGAGATGGTAATTGCTGGACCAGGATCCAATGCTAGTTAAGTAGCAGAGCAGGTATCAGAGTTAAGGATAAGTCCACG
TTTGTGGTAAGTGTGATGTAGGAGGTGACCA
>M00285:128:000000000-BF978:1:1113:28088:8405_1:N:0:46
TACCATGAGTAAATGTGCCTTAATCCTACTTACAATTAAAAAAGAACTATTGTATTCCCTGTTTAATGTGTAATAATTAA
AATCTGTTAAACTGACCCCTTTTAATGATGATGATATCCCTAATGTAGTCACCTGGCTATAGTTTGATTATTATTAATAA
TCAATCATCCTTAAGTAGACCTTGAACACCGCTCTTAACTTTTATTTCTGTTTGTGTATACCAAAGGAGAGCACTTTCTA
TTTTTCATCACCTGCTTTCTATTTACAGTCCTATGATTAATCCATCTAATTAAATGCATC
>M00285:128:000000000-BF978:1:1113:17768:8406_1:N:0:46
CCTACTTAGCTGAAACGACGTTTTTTCAGCTAAATACATTCATTTGCCACTTTCTACACAAAACTCTTTGAGCAGCTTCA
GTAAAACAATTGTAGTGTATGTATTGCATGGTTCTGAGTCGTTTGGAAGCAGTTATTTAACAGTACTTCATACCCATGAA
AAGGT
>M00285:128:000000000-BF978:1:1113:7314:8407_1:N:0:46
TACATATAGGTTATCTACCTGAAAGACGGCTCCTTGGTCTTAGCAAGCTAGCCAGGTAAGTAGTGATTAGCTGTGAATGA
GGATCAATGAGGGCATCTTTACTCCAGATCAATGCCTTCCAGCTTTGCTTTTTTCTTTTTCAATCTTACATTTTCCTTAA
GAAATTGGTGCAAAATAACTGTAAAATATATCAGAGAGTAAAAGGTGACA
>M00285:128:000000000-BF978:1:1113:12442:8408_1:N:0:46
TTTATTATTAAGGAATTATATTAAAAATTGCACCTTTGATACTATTATAAGGTAAATAAAAATTGCTTTGGGGAAAATCA
ATCCCAAAATGATTACAGCAAACATTCCTAGTTATTAATATTTAAATATTTTTAAAATCTCTAATACTTACAGAGTGTAG
CTCCCGCTTAAACACGATGAGCGTGAGGAAACCAATAAGGATAAATACTGTTACGAGACTTAAATATGCAAGCACCTTTC
CTGCAAGGTCATCTGAAGAACCAGAAAGATCATTGTATGTTTAGGGCCATGCAACACAAT
>M00285:128:000000000-BF978:1:1113:26190:8409_1:N:0:46
CGGGAGAACGTACAAACTCCTTATAGACAGCGGCGGGAATCGAACCCCGATGGCTGGCACTGAAACAGCGTTGCGCTAAC
CGGCCGCCCAATTCCCCTTCCAATTTCCTGACCTTCGCTTCAACCTGCAGTGTGAATCTCGCGGACACTTATGGTGTAAG
AGACTGCTCTGTCTGGGTGTCGGTGATGTTCACCTTTGAACGCTTTGTGGCTATTTGCTGCCAAAAATTGAAAACGGTAT
ATTGCACAGAGGGAATGGCGGCTGTAGTGATCGGAACATATACTGCCCTGTGCTGTT
>M00285:128:000000000-BF978:1:1113:21189:8409_1:N:0:46
CTCCAATCACCTTAAAATTATGTCCCCTCATGTTAGCCATTGTCACCCTGGTAAAAAGTCTCTGACTGTCCACTCGATCT
GTGTCTCTTATCATCTTGTCCACCTCTGTCAAGTCACCTCTCATCCTCCTTCTCTCCAAAGAGAAAAGCCCTAGCTCACT
CAACCTATCCTCAAAAGACATGCTCTCCAATCCAAGTAGCGTTCTGGTAAATCTCCTCTGCACCCTCTAAAACTTCCATG
TTCT
>M00285:128:000000000-BF978:1:1113:26067:8410_1:N:0:46
TTTCCCAGGGAAGGGGAACATAGGTTTAAGGTGGGAAGGGAAAGATTTAAGAGAAACACGAAGGTCAACTTTTTGACACA
AGGGGTGATATCCATGAAGAATGAGCCATAGGAGGAAGTGGTTGAGGCAGGTACAGTAACAACTTCGAAAGAAACAGTTG
GACAGATACGTGGATAGGAAAGGTTCGGAAGATTATTGGCTAAACGCTGGCAAATTGGATGGAGCATCTTGGTTGGCAGG
GACCAGTTGGGCCAAAGGGCCTGTTTCTGTGCTGTGTGACACTGTGTCAGTAGCAGAGA
>M00285:128:000000000-BF978:1:1113:6495:8410_1:N:0:46
AAGTAAGGGGTTGATCATTTAAAACTGTGATGCATAGGAATTCCTTCTCCCACAAAGTAGTGAATGACTGGAATTCTCTA
CCATGTAGGGTTGTGGAGGCTAGAACAACACTAGAGGTGTTTAAATAGGACTGAGGTACAAAGGGTGGAAACTGAAGGCT
CTAGAGAACTGACAGAGTGAAGCAGTTAAGGCCTGGGGCAGATCAGCCATGATCCTGTTGAAAGGTGGGGCAGGCTTAAG
GGTCCTGCTGGCC
>M00285:128:000000000-BF978:1:1113:22576:8410_1:N:0:46
TAAAGTAAATCCATTAATTTACCACTTCTGCACTAAACCCATGGAGAAACTATTGAAAAACAACTGTGGCCTATGTACTT
CAAGCTGCTGAGTGGTTTGGTAACAGTTATTCGACTGTAATTCTTCCACGTTAAAAGATAGTCGCTGATGTAGTAGCCGT
TCCTGATTTGGATAAACAGCGTTTTTAAAGCTAAATCCATTGATATGCCACTTTCTACACTAACCCCATTGAGTAACTAT
TGAACAGCACTTGTACTGTTTGTATTTCAAGGTGCTGAGTCGTTTGATGACAGTTATACG
>M00285:128:000000000-BF978:1:1113:22343:8411_1:N:0:46
AGGGTCTCCCCTCAGTGTAAGAGGGGAGAGATATTATATAATATGTTACAACAAAAATATTGAGATTTCATGGTTGTTGA
TCTCATTATTGTCATCCATCACATATTGCTGTGTTTGCAAACATTACAAATGGAGGTCTGGCTGGAGAGATTTTTGGCTA
CCTTTTACCTCACTGAAAATTGCACAGACGTTGACAGATTTGCTGAAATGAATTTTGTTAATGGCCAATGTAATATACAG
CAACAGCGTGAAGTTGAGAGATTTTGGGCTTCATGATATCATC
>M00285:128:000000000-BF978:1:1113:6178:8413_1:N:0:46
TGCAATGGCCACCCAACAGTAAAAAGAATTCATGCAATATTGTGAAGAGGAAAGCTGTGATAAATGTTGGTGTGATGAAA
CAGCCTTGCTTGACCCCAGTCGACACGGGTAGGATCTGTGGTGGATCTGTCAGTTAGAATTGCAACTTGGGTGTCATCAT
GCAGCAGATGTAGAAAAGAGAGGAGAGGAGTCGAAGTTGAGAAGGACTCTCCACCATGCCTCTGGATTGCAGACTCAAAG
ATTGTTCAAGTTCAAGTTTATTGTTGTCAAGGGCACATATACACAAGTTATAAATGCCAT
>M00285:128:000000000-BF978:1:1113:6043:8413_1:N:0:46
AGGTTGTGATTGAGCTGGCAGCACACTGTTTTTCAGTGTGTTCTTCACACAACATAACTGACTTGTAAGGCCTCGAAATG
ATAATGAGGCTTTATGTTCCCTTGTGAGCTACAAGGCGGCTATTTTGACTCAGAGTCCCTGCACATATCAATCCCATTTC
TCCACATGTTGTTTTCCCAGTTACCCTAATC
>M00285:128:000000000-BF978:1:1113:7204:8414_1:N:0:46
TACATAAGCTTTGAGTCATAGAATTGTACAGCACAGAAACAGCACCAGCCCACCCTGTCCATCAAGTACTCAACTATATT
AATCCCATTTACCAGCACTTGGTCCATAGTCTTCTATGCTTTCGTCAGTCAGATACTTTACTTTTTAAAATTTCTGTTGT
TTTGATTATTATTTC
>M00285:128:000000000-BF978:1:1113:19133:8414_1:N:0:46
CTGCCATCCAAACTGCTCAAATAGGGAGAGTAATTCTGAGGAAAACCTTACCTGCTCTTGCCTCTTGAACCAAAAGTCTC
ACACTTATACTTAAACACTGCCACTACCAAAAATTGTGGGTAACAGAGACAGTGTGTCCCAGCACTGACCATGTGTGTAA
CAGGGATTGTGTGTCCCAGCACTGACCGTGTGTGTAACAGAGACAGTGTGTCCCAGCACTGACGTGTGTGTAACCGAGAC
AGTGAGTCCCAGCACTGACCATGTGTGTAACAGGGACTGTGTATCCCAGCACTGACCATG
>M00285:128:000000000-BF978:1:1113:11833:8416_1:N:0:46
CAAAGATAGTGGATGCCTAGGTAATAGTTTACCAAAATTCTCTGGAGTCTGGAGATCCCAGAGAATTTATTTTATTCATT
AGTAGAATGTCAGTGCAGGGTGAGCCAACATTTAATTGCCCAACCTTAATTTCCCTTGAGAAGGTTGTGGCAAAGCTGCC
TTGGACCACTGCAGTCATTGAGGTATGGGATGCTAACACAATGCGGAATGTTCCAGAATTTTGACCCAGTAGAGGTGAAG
GAATGTAAATATATTTCCAAGTCAGGATGGTGTATGGCTTGGAAGGCAACTTCCAGGTGC
>M00285:128:000000000-BF978:1:1113:28003:8419_1:N:0:46
TACTTGAAGTCTGCAGGTGCCATTCAATGTTTTAGCTTGCAATCCATTCCTGATCGCAGTCACATTTCAACAGAACTGAT
GGTTCCAGTACTCTGACAAGGAGGGTAACCTCCCTACTCAAAATTACTGATGATAACACTCTGCGATCGCTGGTGGAGAC
TCCACTGTAGCACGTAACGTGGTCACTCCCAAATATCATATGAAACCCTTTTCCAGCAGTTACTGAATATGTCCACATTT
TTAACAGTTAGAGTCAACTCTAGTTGTGCTACTGATAATCAGAGTAAAACACAAACGATC
>M00285:128:000000000-BF978:1:1113:15444:8420_1:N:0:46
TTGGGTACGATCGAAAATGGACAGACAGATGGATCACCTGCTCTGCCAGATTGGTGCCCAGAAAAGATCCTCCCCCAGAA
CTCCTGGAAGTAGGGGCAGCATGGTAGTGTAATGGCTAGTGCGACGGTTTTACAGCGCTAGTTAATGGGGTTCGATTC
>M00285:128:000000000-BF978:1:1113:24015:8420_1:N:0:46
CGCCTCTACTTCCTCAGAAGGCTAAGGAAATACAGCACGACCCCGTTGACCAATTTTTATACATGCACCATAGGAAGCAT
CCAATCTGGTATGGCAACTCCTCTGCTTAAGTCCACAAGAAACGGCAGAGAGTTGTGAACAGAGCCCAGTCCATCATTCA
AACCAGCCTCCCCTTCATGGACTCTGTATACACTTCCTGCTGCGTCAACAAAGCAGCCAACATCACAAGACAAGGGAGCA
GAAGTAGGCCACTCGGCCCGTTGAGTCTACTCCAAAGGGAAGGGAGGGTGG
>M00285:128:000000000-BF978:1:1113:6234:8421_1:N:0:46
CACTTCAGGATTTATGGATATCTTACGAGCTAGAAAAAAATAAAGAATTGCATTTAAATGGAGCCTTTCACAACCCTGAG
GGATAAAATGGTTTATAAACAATGGGATGCTGAAGGGACACAGGAAACTATGCAAATCCGTCGACACTTCCCGCTGCCTC
GGGAAAGCAGCAAACATAATAAAAGATTCCTCC
>M00285:128:000000000-BF978:1:1113:24711:8422_1:N:0:46
TTCTGAGCATCTGATAACAATATCAGCAATGAAACTGGTCATATCTATAGAAGTATTGTAACACGAGGTCAAGGACTTTA
GAAAATTGGATGCATGATGAACAATCCTAAATAGTTCTTCAGTACAATTTAAATATTCTATGTGGTGCATGATTTTTAGT
GAGTTGTTAGTTTAAAAGAATGAGGAGTGATCT
>M00285:128:000000000-BF978:1:1113:18391:8425_1:N:0:46
GGCAGCAGCACGCTGTTGACGGTGAAGGATCGCGGCATCGAGCGGAGGGTCGGCAGCCGATGCAGCGACTGGCTGCTGTA
CCTCGACATCGACATGGCAACTGCTCCCAAGCTCCGCACCGAGTGCCGCCGCTCTGCAGCCGCCGGTCCCTTTAACGGCT
CATTTACATGGGCCCCGCCCCCTCCGTCTCCCATTGGACGCTGTGAGGGGCGGGGCTCTAATGGGACCTCACCTTTCGCC
TATTAATGAGTCTCTGGGAGTTGAGGCGGGCTGCAATTGGACGATGGAGCT
>M00285:128:000000000-BF978:1:1113:4005:8426_1:N:0:46
CAAAGAATATTAAACATAGAACATAGATACCTACAGCATAATTCAGGCCCTTCGGCCCACAAAGCTGTGCCGAACATGTC
CCCACACTGTTAGGCTTAGCCATAACCTTCTATCTTATTTACCTCCATGTACCTATCCAACAGTCCATACAACCCCTAAC
ATCTCCCCTATATCTTCCCCCCAGCACCTTAAATATTCCCAATCCACACTGCAGGTGGCAATCTTTTAGAGATATAGTTG
CTTCAAAGCCAATGGGAGTTTACACAGGTTCTTGAAAAACCTTTCCTATGCATTTGCCC
>M00285:128:000000000-BF978:1:1113:8048:8428_1:N:0:46
ATGTTCAGCAGAAACACAAGGAGACTCTGCAGGCACAGACCGAAACACTGAGAGTGAACACCATCCTGATGAGGGAGAAG
GTGAAGGTTTTCCAGCTGGTTGATCGATACACTGAGCTCACGGTCATTTCAACTGTTCGACATCGGAGACTCGTGGAACA
TGAGCTGCTGGCAAGAGGCCGGGACCATGAGGAGTGCAGAGGGAAGC
>M00285:128:000000000-BF978:1:1113:24116:8429_1:N:0:46
GCCATGGGCATTCCTTTCGTTCACTCCAACCTTCTCCTTCCTCCAATTTAACATAATTTTGTTTTATTTCCACTTTTCCA
GATTCGATAGTGATTCATTGATCTGAAAGGCGAACACTTTATCGCCATCCACGATGATACCTGACGGAGTAACTCTCTAC
AGCATAGCCTATCTCTATTTCAGATCTCC
>M00285:128:000000000-BF978:1:1113:12200:8429_1:N:0:46
TCCCGTTAGTCACATTCATAATATCTACAGAACCAGGAAAACATCTATATGCAAATTCATTGGGTGCTCTGCTACAGAAA
TTATTACATTCTAACAGGATCCATGAAATGCAAAGTCTGTAACAGCAAAACTTCAGTTGGATTTTAATAAGGAAATGGAA
AATGAAAGCTGAATAGCTCGAAAGCCTT
>M00285:128:000000000-BF978:1:1113:17565:8429_1:N:0:46
GAAAATCATCTCATTGATATAGCTTAATTGTTCCTTAAAAAAAATCACTGATAAAATGATAGTTGAGATATTCCAATATG
CTTTACAGCCACAAAATACATTTCCTGAACATTCCCCAGAACACTCCACACAAAAAGAAATACTTCACTGTGTGTTTTGA
TGTATATGTGGCTAATAAAAAAAATCTTATAAAGTGTTATAATGTAGGAAACATAGCAGCC
>M00285:128:000000000-BF978:1:1113:19022:8430_1:N:0:46
TGCTGACAATTCCCAGAACCACATTTTCATGACTATATACTTCTGTGCCACCACCTTTGAGAAAAGACAGACCCAAGAAT
TGTGAGGGAGGGGGCTGAGAAGTTGACTAAAAGGTACAGTTCCATAACCATCATGTTGAGCAGTCTGTGGTAGAGCTATC
CCATCCTGGACAGTAGTTACGAGATGTTTGTGAAGGGGAACATTACAAGATTTGCTAAACTGCACGTGACCTTGCCATGT
CTGAATCTGGCGCTTTGGTGGATGCCCAGTGGTTAATCTAGTTTTATTGTTGTCTGAAAC
>M00285:128:000000000-BF978:1:1113:12581:8430_1:N:0:46
TTTTATAAATAAAGTGATTGAGTTCAAGAGCAGAGAGGTGATGATGCTGCTTTACAAAACTCTAGTTAGGCTGCACTTGG
AATATTGTGTTCAGTTCTGGTCACCGCATTATAGGAAGGATGTGGAGGCGTTGGAGAGGGTGCAGAGGCGATTTACCAGG
ATGATGCCTGGATTGGAGGGTATGGGATATAAAGAGAGGCTTAAGGTGCTAGGGCTCTACTCATTAGCGAGGAGGAGGAT
GAGAGGGGACTTGATAGAGGTGGTTAAGATATTGAGAGGACTAGATAGAGGTAAT
>M00285:128:000000000-BF978:1:1113:3180:8430_1:N:0:46
CCAAATACTTTTTCAATGTACTGGTTCAAAGCTGAATTCCACTGTCACTTGGGTAAGATGGTGCCCAACAGCTTCCATTG
TGTTTCAAAGTAAGTTTACTGGAGTCGATCCACCTCCCTGGATAAAAAGGAGGTTCTTATTGAGTTTTCCAAAGCATTGC
TGCAGTGATCTGCCCTGGTTATTTCATGTGTACTCTCTTCATATCTGCAGAAACATGACATTGCATCTTGAAAATGAGCA
TTGATGGTGCTACAGCAAACAATCAGTGGAACAACGATTCCCTACTTTAGCATGAGATGG
>M00285:128:000000000-BF978:1:1113:27928:8430_1:N:0:46
AAAGATTTGTTATCTGGCTAAAACAGCGTTTTGAATGCTATATTCATTCATTTGCCGATTTATACACGAAACCCATGGGT
AACTATTGGAAAACAGTTGTAGTGTATGTATTTCATGGTGCTGAGTCGTTTGGTAACGACTATTCGAATGCAGCCTATAC
AGCTGCAATGTTATTCGATGATATAGCAAAAGATGCTAGTATGTCTAAACCAGCGTTTAGAATGCTATACCTAGAGATTT
TCAACTTTCTACAAAAAGACC
>M00285:128:000000000-BF978:1:1113:22805:8432_1:N:0:46
ATCTTGTTGCTTCTTAAATGATTCCGCAGTTTTTTGCTTTATCTCCTCAATCTGCAAGACTGCACCACATGGACATTACA
ATAGGGGAATGAAACTGATCTAATTTTCTTTCTCATTGCACCTGGGGAATGGAATTGGTTTCATTTTCTTTTCAATTCAA
GCCTATTGCAATCAACTGGAGCATCACTGCTATCAGGGAACCAAAACCATTAGAGAAGGCAAATCAAAGCTGGGATCCAA
GTGG
>M00285:128:000000000-BF978:1:1113:14980:8433_1:N:0:46
AATGTCTATTTGGGAAGACCTTTCATTTGCGAAATGGATCAAAGATCCCCAATACCATTTGGCACCCAGAGTTGCCCATT
CCACCCATGGAACAGGCCCTTCAGCCCACAATGTCTGTGCCAAGCGCAGTGCCAAATTAAACCCGAACTCTTCTGCCTGC
ACATGATCCACGTCCCTTCATTCCCCACAGATTCATGTGCTGGGTTGAGTTGGGTATCGGGTTATTTGACTGCAGGTCAC
CCCAGATCTGTTTGATGGATTCATGAGGTGCAACAGTATCAAATGTT
>M00285:128:000000000-BF978:1:1113:23596:8433_1:N:0:46
TCCTCCCCTCCCACTCCACTGTGTGCTCTCCCCCATCCCACTCCACTGTGTGCTCTCCTCCCCTCCCACTCCACTGTGTG
CTCTCCTCCCCTCCCACTCCACTTTGTGCTCTCCCCCCATCCCACTCCACTGTGTGCCCTCCTCCCCTCCCACTCCACTT
TGTGCTCTCCCCCCATCCCACTCCCGTGTGCGCATTCCTCCCACCCCACCCCCCTCGATCGGAAGACCATACGCCTGACC
CCCCTTCACCCCGCCAAACTTCGTATGCCCTCTTCTGCTTCAAAAAAAATAAACACCCTC
>M00285:128:000000000-BF978:1:1113:18966:8433_1:N:0:46
TTTCTTTTAGGAGATCTTATAAAGCAGTCTCAGGAGCATGGTCAGGTGAGGGATGTGTTGCTGCCAATAGCCAAGGAGGC
GCACAAAGCACGTAGTGTCCATCTTGTTGGTGGGGACAGCAAAATTTAAAATTTTGTTCTTTGCAGTGTCAGGAATTTCT
CTTTTGCCTGTGTGCCACTGAACGCCCAAGAACAATACATTCTGGGCAGTGCCTTGTTCCTTTTCAATATAAATTGCCCA
GCCCCGTTCTCTGAGGGAGGGTATTAACATATTATGAGCCTCTGAGACAAAAGCCTCTG
>M00285:128:000000000-BF978:1:1113:16118:8434_1:N:0:46
CACGGGGATGGTGCCGGAGGATTGGCGGGTAGCAGATGTTGTTCCCTTGTTTAAGGAGGACAGTAGAGATAGTCCGGGAA
ATTACAGACCGGTGAGTCTCTCGTCTGTGGTAGGTAAGCTGTTGGAAAGGATTTTGAGGGATATGATCTATGAGCACTTG
GAGAGTCATGGACTGATTAGGGACAGTCAGCATGGCTTTGTGAAGGGAAGATCTTTCCTCACGAGCCTGATAGATTTCTT
TGAGGAGGAAGCTTGATGAGGGCAGGGCGGTGGATGTAGTGTATATGGATTTTAGTAAGG
>M00285:128:000000000-BF978:1:1113:11609:8438_1:N:0:46
CGGGGGAGAGTTCACAGGAGATGTGCGGGGCGAGTTCTGTCACACAGAGAGCGGTGGGTGCCTGGAATGTGCTTCCAGGG
GTGCGGGGTGGAGCCAGGTACGATGGGAGGGGTTTCAGAGGCTGTTAGAAGGATGTACAGGGCAACGGAGGGAGACGGAC
ACCGTGCCGGGAGAAGGGACTAGTCGGATCGGCATCATGGTTGGTACAGACATTGTGGGCTGAATGGCCTCTTCCTATGC
TGTACTGGTCTGTGTTCTAAGATCCTTTGGAGTTTTGTAATTTAGATCTACACA
>M00285:128:000000000-BF978:1:1113:20869:8439_1:N:0:46
AATCACTCACTGAAACTTAGCATCAAAGACACTGCAAGTGCACAAGTCTGACTGCATGAGCTGACAGAAGGCAAGATGAA
TTTTCACCCAAAAGAAAACTCCTGTTCTCTTAAGCTATTAAATTAATTTCTTTTATTGATTGAGCAGCTGTTAAACTCTG
TTTCCAGGGGCCTATTAGTATGTAAAGTATATAATTGAGAAATATCTTAACCACAACTGTCCACACAAACATTGCCTAAT
GTTCTGGGATCAGCACCATGACATTATGGAAATCTAAGTACCATTACTGAGATGATTATT
>M00285:128:000000000-BF978:1:1113:18309:8439_1:N:0:46
TGTTTAGGATGATAGCCACTTCGTCAGTGATTCCTTTAAAAGCTCAATTTCAGTCCCCCTGTATAGCGGCAGTGCACTTG
AGGTAAGGCAGAAAATCCAGAAGGAAGCTCAAGGTTGAAAATGAAGCTGGAGCTCAAACAGTATTGAATTTATTTGGGTG
AATACATGTTATGTTAGAGGATCACTGCCTTGATTATCTACCTGCTCTTAGCTTGTATGAAACTTGTCTTCCTTTCCATG
AAACTCGTGTGTTCCATTTGAGAGTAAGCAGAAGTAGCTTGACAGAAAGAAAAGCATTGT
>M00285:128:000000000-BF978:1:1113:11465:8440_1:N:0:46
CTCTACTACCCTGTTCACCAGAGTCAAACAACCCATTACTTCACCATTTGACTGGGGCGATCAGCAGGAAAAGACCTGAT
GGTAACATGGCACTTAGTGGGATTGACTGCACACATGTTGCCAGCAGTTCACAAGTCAGTAACAATCTTCATTACAAAAC
AATATCTTTATTCACTTGTAGGAATGGCCCAACTAGATAACTTCTTGGACTAGTAATCTGGAGGTGTGGACTAAAAATGA
CCTAGAAACACAGTGAATATGCTGTCATAACAAA
>M00285:128:000000000-BF978:1:1113:17575:8443_1:N:0:46
ATACCTCCAGCACGATTATTCTCAACACTGCTGCCCCACAAGGCTACATCCTCAGCCCTCTACTCTACTCCCTATACACT
CATGCCTGTGTGGCCAGATTCTGCTCTAACTCCATCTACAAGTTTGCAGATGATACCACCATTTTAGGCCGTATCTCAAA
CAACAATGAGTCTGAGTACAGGAAGGAGATAGAGCTTAGTTG
>M00285:128:000000000-BF978:1:1113:6953:8446_1:N:0:46
TGTGGCTTCCAACTGCTTCTCAAAGTTTTTGCCTTTACCATTTAAGCTCAGTGTACTCCACCCGAGTCTGTGTGGGACCA
TGGCTGTGGTGGGCTGGCAGTCGTGCACTCAAGGATGGAAATTGACTTCAATGGAATCAAATTTTGAAAATAGAATATAG
GCACA
>M00285:128:000000000-BF978:1:1113:16680:8446_1:N:0:46
TCTGCATTCTTTCCAGCTTAATGGCATCTTTCCCGTAGGAGTGTGAACAAAACTGAACACATTACTCCAGGTGCAGCCTC
ACCAACATCTTGTACAACTGCAACATAACATCCCAACTTCTATGCTCAATGCTGTGACTGATGAAGGCCAGCATGCTAAA
AGCCTTCTTCACCACTCTGTCTACCTGTGACACCACTTTCAGGGAACTATTTAGTTGTACTCCTAGGTCCCTCCATTCTA
CAACACTGTCCAGGGCCCTACCATTCACTGTGAAAGTCGTGGTATGACTTCTGAAAATGC
>M00285:128:000000000-BF978:1:1113:4635:8448_1:N:0:46
ATTGGAGGGAAATGGTGAGGAGCTCAGAGGGTCAGGCATTGTTGGAGGTACTCAGTGGGTCAGGCAGCATGCATTGGAGG
GAAATGGTGGAGGTACAAGATCACAAGATAATGGAGCAG
>M00285:128:000000000-BF978:1:1113:3733:8448_1:N:0:46
GAGTGATGGGTACACTTTAAGTGGGGCATATCAGTGTATGAAACGTTTGGGTTACACCAGAATATTTCTAAGGCTGTTCA
GGGAACTGCCACTGGAAGAACAGAAGGTTATCTCAGAGAATATGTGAGGTTTGCAGAGTACCTTAAGTGTTACTGTATGG
AGTGTGAATGTAATAGAATACGACAGTAAAA
>M00285:128:000000000-BF978:1:1113:5092:8449_1:N:0:46
CTTCTCATAAAGTTGGAGAACAGTCACTCTAATCCCATCTCTTTCACCGTTGCATTTGTATGCAGGAGTCCAAAAACAGA
AATATAAACATTGGATAAGTAAGAAACTCGGGGTGGCAGGGAGGGAGAATACTTTACATGGGGACTGATTGGAATTTGCT
ACCATTGAAATTTATTTAAGATAATCCTAAATGTTTGTTTTATTCTTACATCTTGGTGTGGGTATTGCTGGCATGGGCAG
CATTTATTACGTATCCCTAATTGCCCTTGAGGGGATGGCGGTGAGCCACCTTCCTGAACT
>M00285:128:000000000-BF978:1:1113:11077:8450_1:N:0:46
AGTAACCTCGACTTGACTTGACCCATCAAAGCAATTTTTCTGTAAGGTTTCCACCTTGTAAAGATGCCACAGCAACTTGT
GCTTTTATGTCCTGTAGGTTTGGTAACCAGTCTTGAATATAATTATAAACATTTTCAATACTGCTACTGCCCCCTGTCTG
TCGTACCTCTCCTCACCATACAGGCTAAGTCACTG
>M00285:128:000000000-BF978:1:1113:3122:8451_1:N:0:46
TTTCCGTCGCCGTAACACTCTCTTATCAACAGCAGCACTCCACCTCCTCTTTTGCCTCCCTGCCTGTCCTTCATGAAGCA
TCTGAACCCCGGCACCAGAATCAACCATTCCAGCCCTGGGGTCAACCAAGTTTCAGTAATGGCCACCACATCATATCTCC
AAGTATCAATCCAAACTCTAAGCTGATCCTCCTTGTTGACAATACTCCTCGCATTAAAAT
>M00285:128:000000000-BF978:1:1113:12388:8451_1:N:0:46
CTGTGACAAAGTCTGATGCATACCCCATTCCAAGGGTAGATGATTGCATAGATAGAGTGGGGACGGCCAAATTTCTTACA
AAGATTGATTTACTAAAAGGGTACTGGTGTGTTCCATTAACAGAGAGAGGAAGGGAGATTTCTGCCTTTGCAACCCC
>M00285:128:000000000-BF978:1:1113:25758:8453_1:N:0:46
AGAAATCTACAAGAGTCTTTGGTGACACACCAAATCTCCTCAAACTCCTAATGAACAGAGCCCAATATATTTTCCAGGTG
TAACCACTCTGAACTAACTCTTCATTTTCGATATACTTAGGAAAGTCCATCAAGTTTATACATCAGCGCTGGCAATAAGA
CTGCAGATGTTAAGAACACGCACTTTAAGTGGTCATCCGGGGGTAAAAGAGATCGGAAGGCACACGTCTGAACTCCAGTC
ACTCCGCGAAATCTCGTATGCCGTCTTCTGCTTGAAAAAAAAAAAAAGAATAAGACACT
>M00285:128:000000000-BF978:1:1113:6029:8455_1:N:0:46
AATAAAGCTCCATTACGAAAAATATCCAAATTGCCTGAATATAGGCCAACCTAAATTTGACAAAGGCATTTTTAAAAAAT
TTTACAAAATGTCTTTGAAAAGCAACTTCATTTTGTTCTTGGTTGTTCAATTACTTAAGTGGCAGAGTTTTTGTTGACCA
ACCCTGACATTATTTTAGCAAA
>M00285:128:000000000-BF978:1:1113:17964:8455_1:N:0:46
GCCAGTATCGTAACTGCACTGGAACAGCTTGGCTTGAGGCAAAGCTAATTCTGGAGTGGAGGTCTTCAGTACAACAGGAT
GCTGTCTGGTCCATAGCCTTTGCGGCATCTAGTGCTTTCAGTTATTTCTCAATATCACATCTAGTGAACTGAATTGGCTG
AAGATTGGCTTCAGTGACGCTCGATAGCTCAGTAGGAAGCTAAGCGGATCATTTATTCAGTAACTG
>M00285:128:000000000-BF978:1:1113:5770:8456_1:N:0:46
GACATTGAATGTCAGGAATAGGTGGCTGCATTCTATCTTGTTGGAAATGGTCATTGCCTGGCATTTTTTAAACATGCTTC
TTATTTGCCACTTATCGGCCTATGCCTGAACATTGTCTTGGTCTTGCTGCACTAGCAGCAGGCCCGTGGGATGCTTTATT
TGCTAAGGAGTTGCAAATGAAATTGAACATTATGTAATCGATGAACATCCCACTTATGACCTTACAATGTAAAAAAGGTC
ATTGATGAAGCACTAGAAGACAGTTGTGCTTGGAATGCTGCAATATCCTGCGGCTGAAGT
>M00285:128:000000000-BF978:1:1113:27883:8458_1:N:0:46
TACCTGGATTAGAATGTATTTACGATAAGGAAAGTTTGGGCAAACTTGGATAATTTTCTCTGGAGCGTTGGGGGTTCAGG
GAAGACCTGATGGAAGTATATGAAGTTATGAAAGGCATTGATAGTGTACATAGAGACTTTTTTCAAGGGTGGAAATGCGA
GGAACTTATGGGCATAATTTTACGGCAAGATGGGGAAAAGGAGGTCTATGACGCACCTTTTTTTGCAGACAGATTGGTTG
GTGACACTCATGGGAGGGGGAGCAGGCATAAGTGATAACAATGCATTATAACAGACGCAT
>M00285:128:000000000-BF978:1:1113:28661:8459_1:N:0:46
CATTTTGTTGCACAATACCAGTCTAGTACAGTTGGTTCTCTGTTTCTTTCATCATGTGTTGCTCAAAGAAACTACCCATC
TTATGAGCTCACCAACTAGGCTACCTTTTCCTCTTTCAGTTTTCTGGTTTTTCTATAGATTAAAATCCCCCTGATAATTG
CTGCACCTTTCTGACAAATTCTCATTTTTTTGTGATTACTCCATTCTACTTTTGTTGGACTGTACATCAGTCCCCCAAAT
GACTTCTTGCCTGATGACGTCTTTTATTTGGCACTTTCTCAAATACCATCTGATCTGATT
>M00285:128:000000000-BF978:1:1113:28356:8459_1:N:0:46
CTATTTTTTCTTATTATCATAAGTAGTTATTAATAAAATAGTTCTTAACACTTATACATGACTGGTGGGTGTGTTTCTTT
TGTTGCTGGTACATGACAAATGCGATAAAGGCCTATGGAGCCAAGGCAGGTGAATG
>M00285:128:000000000-BF978:1:1113:24316:8460_1:N:0:46
ACCTATTTGAAGGCCAGGGTCAGTGCCCAACAAAGATCTTTCACAGTATGTATAAGGGATTAACTACAACATTTATTTGA
CTCCTTATAATTTGTTACAGTTGCTAAACTGGAATTTGGTACAGCATATTACATCTTTAGTCACCTGCTTAAAATGTTCC
AGAAAATGATAAAGACGACTTCTTCCTGTGATAACC
>M00285:128:000000000-BF978:1:1113:17598:8462_1:N:0:46
GAACAAATCAAAAAGTATGGCACCTGCAAATAGTTGAATTCCATAAGGTGCAAAAATATGCTCTCTTAAAGAACGGGGAA
ACATTCAACCCACGTAAGTGGTGCTAATTTTTTTCTCCAAAAATATCCCATTTATGAAAATCAAATGTTAAGCTGGGTTT
AGAAAAGTATACAC
>M00285:128:000000000-BF978:1:1113:16664:8464_1:N:0:46
TGCCATTTGGAATGAAAAATGCCCCAGCAACATTCAAAGAATGATTACTTCAGTGATTCATGGGTTAAAACATACAGATG
CATATATTGATGATCTAGTGACAGGGAATGATACATGGGAGGATCACATCATTGCTTTAGAAAGGTTGTTTGAAAGACAG
TCCAAAGCTAACCTTACAGTCAATTAGGCTAAACGTGAATTTGGCCATGCCACTGTGACATATCTTGGTTATGTTGTATG
TCAAGGCAAGTTAGCACCTGTTCAAGCAAAAGTTCAAGTGATATCTGAATTCCCTGTTCC
>M00285:128:000000000-BF978:1:1113:6955:8465_1:N:0:46
CGAAGTAGCTTACTATAGGCAAATATCCTTTTAAGATGGGACATTTTGTGTGTGTGTGCAACGTGTTGCGTCAGCAGAAG
ATGGGATTAACGTGATGAGGTCATTGCAAGAAATAACAAAAGATAAGAGAGAGAGAGAGAGACAGACAGATGGAAAGAGA
GAAGAAGGAGAGACGGCAGCCTGTTTGGTTTCTGT
>M00285:128:000000000-BF978:1:1113:15190:8466_1:N:0:46
CGTGAAGTGATGTTGCAGCTCTATGAACCTCTGATTAGACGACACTTACAGTACTGTGTTCAGTTCTTGTCGCCTCATTT
TGAGAAGGACATGGAAGCTTTACAGAGGGTGTGGATGGAATTCACCAGGATGCTGCCTGGATTAAGGAACATGTTTTATG
AGGAAAGGCTGAGTGATCTGGGAGGCGACTTGATAGAAGTGCATAAGA
>M00285:128:000000000-BF978:1:1113:12055:8466_1:N:0:46
TGCCCCAGAATATTTGACTTTTCCAGAGCTAGACACTTTACCCGGGACACGGATCAGCTTGTCACACATGCCCTAGCGTT
ACACGATTTAATTTGAGGGTCACTCACAGGTTCCTGCTGGGGGTTGTGACTCGGCTGTGAGGTGGTGATGCACGGAGCGG
TCAGTTCCTGCTCTG
>M00285:128:000000000-BF978:1:1113:14381:8468_1:N:0:46
GTGCTGGGGGTTTTAGGTGAAGGGGCTGGGTTGTACTGATGGGACCATTGGATTGTACAATCAAGCTGGATAGATTCACT
AAGCATCACCTTTATCTTGCCTTACTTCAATGTACAAGCTTTTAATATAGTGCCAATGGTTAAATGTTAATTTGTGTTTT
ATAGATAAAAGGTCTAATCTTCCAGGAGATATTTTTAATAGTTCACTTAGT
>M00285:128:000000000-BF978:1:1113:9992:8469_1:N:0:46
CCATGCAGTAGACAGCTAAGTGATCTCGCAATGAACAGATAAGATGAAAGTTCTGCAGTGCTAGCACACGAATAGAAGGC
AATTAAACAACTAGCAAAAAGGATGTCCCTATCCTCAATAAGGGTGGGGCCCTGCACCTGGGAGTTTGGATCATTCA
>M00285:128:000000000-BF978:1:1113:14766:8469_1:N:0:46
GACCCCAGCCCTTTGAACTCTGACCTCCTGCCCTTCCTGCCACACAGAGGAAGACCCCGAGCAGCTGGACAAGCGAGCGG
TGGACGGGGGGCATCGTCACGGCGACCCTGAGCTACCAGACGGTGCCCAGGTGGGTGGGCACGGGGAGGGGGGGGTCCCA
TTGGGAGTGGGGACGGTGGGGGTGGACGGTGAGGGGAGGGGTCCTGGTGGGGGTGAACGGGGAGGGGAGGGGGGGACGGG
GAGGGGAGGGGTCCCGGGGGGGGTGAAGGGGGAGGGGAGGGGGTGTACGGCGGGGGGAGG
>M00285:128:000000000-BF978:1:1113:23607:8473_1:N:0:46
AAATGATCACCAATGCATCCACAATTTCTAGAGCCATCTCCTTCAGTTCCCTGGGATGCAGACCATCCGGACCTGGGGAT
TTGTCAGCCTTCAGCCCCATTAGTCTACCCA
>M00285:128:000000000-BF978:1:1113:18124:8473_1:N:0:46
TAAGTCTGAAGATTGTGTTTTAGCTAATTAGTGTTCCCTTAATAATTTGAATTATGTAGAATCTCGTATGCGATAAGTTC
ATAATATGGAGACAGGGCTCTTGGGAATAAAAGAGTAATGGAGCAATTAGAGCTGAAAATCCAAGTCTT
>M00285:128:000000000-BF978:1:1113:16072:8473_1:N:0:46
GGCTAGAATTGAACCCAGTGGCTGGTGCCGTAAAATTGTTACACTAACCCTGCAAATATTTGATTCATCGCGTTTTAAAT
ATTTAGAAATGCAAGTTGTATGTTCATCTGAAATTCATCACCATTTGTTTAGAACTGTACTTCCTTCTGGACTGTTCCAC
AGACTGAGGCATGATGTATTCTTATTCCTAATTGTGTGGTGGAAATGTGGAAATCAAAGGATAAAAGTGGTTTCCAACTT
TGTTTCGAAAGGTGAAATCGAATTGGAAAAGTGGTTGTGCTAGCTGCTATTGGCAGGC
>M00285:128:000000000-BF978:1:1113:24286:8474_1:N:0:46
NNNNNNNNNNNNNNNNNNNNNNNNNNNNNNNNNNN
>M00285:128:000000000-BF978:1:1113:19269:8474_1:N:0:46
ACAACTGAGTAAGCCCTGAAGTGTCGTTTGAGTTTCGAGTGGAACATTCGGATTTCGTGATTCCTCTCTAATCTCTCTAT
ATCTATGTTTTGTCTTCGGTGGACGGTGCTCGTGAAGAAGCCTTTATTCGTGTCATCTTACGGCTTATTGAACTGAACTT
TAAGAACTAATTCCTGGACTTGGAGTTTAAGAATTCGACACACACACACGACGAGTAGTTTTGGGGTTATAGTTTAAGAT
TCTAACATTTTATTTTGTACTAATATACTAACTTTTTATTCTTATTTTACGTATTATCGG
>M00285:128:000000000-BF978:1:1113:19828:8474_1:N:0:46
TGGAACTGCTGTAAAGCACCTGTTTATCCAGACATATTATGTTCTCTCCAAAACAGGGCAAATAGAATCACAGCAAGACT
GGAACTCATATTGGGTTGACTTATCTTACATAGAATGTATTTACATCGCAGTAACCTAAATTTATAACTTAAATTATGTG
CGTGTTCAAAGAAAATTGCACCGCAAAAATTAAATAGGTCTCTCACAGAATATGCACCCCTTTGCCAGAATATGCAACTT
AATTGGGCTTGCCATTAGAATTAGTATGGAGCTGGCCTTTTTCCAAAGTTTGATTTTGAT
>M00285:128:000000000-BF978:1:1113:12246:8474_1:N:0:46
CATACAACAAACCTACTCTGGGGGATTACATCTCACATAGATTCAATCATAAGGAAATGTCTTATGAGGATAGGTTGAGC
GAGCTGGGGCTTTTCTCTTTGGAGAGAAGGAGGATGAGAGGTGACGATAGAGGTGGACAAGATGATAAGAGGCATAGATC
GCGTTGACAG
>M00285:128:000000000-BF978:1:1113:20035:8474_1:N:0:46
CAGATTCCCCCCACTCTCTTAGACTTGGACTTCACACACTGATATGATGCAAAAGGAAGTCCAAAGGATATGCAAGGCCT
ATTATAGTTGTGCATGACATGGACCTTGTGTGCTTCTAAATTTTGCAGTAGATCACCCTCAAATATGTTTTTGAAGGTAA
CATTCTGTTTCTAAGCCACCACCCAGACCTTAGACA
>M00285:128:000000000-BF978:1:1113:12074:8475_1:N:0:46
CACAGTACATGCCCTTCAGCAATGTTGTGCCAATGTTTCCAGCTGGCATACCTTGTGATGTGATCCCTAAAATCCCTTTC
TTGAATAACATAATCCCCTTCCAAACCTTGGACAATTCTGTAAATGTTTACAGTAATGTTTTTTTACTTGCGTAATTACA
GCACTCATTTAATAGCCAAAATATACACAAAATAGTAAGACAATTTTGTTCATTGCCATAGGTGTCGTGTGCATCATTTT
TGACAACTGTTGTATCAACTTTCCAAGATTAAGTTTTGTTGTTAACACTTAACTGATGC
>M00285:128:000000000-BF978:1:1113:23221:8475_1:N:0:46
TTCAACTTCCCAAATATAGACTGGGACATGCTCAGTGCCAGAGGTTTGGATGGGAATGAGTTTGTTAAGTAGGTCCAGGA
TGGATTTCTGGAGCAGTATGTTGACAAACCGACTAGCGGGAATGCTGTGTTGGATCTTGTTTTAGGAAATGAACCGGGAC
AGGTGAGAGATCTACTAGTGGGTGAGCCTCTGGGAGAAAGTGATAATTCCTCGATAAGCTTTAGGTGCAGGGAGCGTAGG
AAGATATTCAATTGGGGTAGGGCAGACTATGAGGCTATAAGAGCTTGGGAGTGTAAATTG
>M00285:128:000000000-BF978:1:1113:15303:8475_1:N:0:46
ACTTTTATCTCGAATTGTCTTAATCATTTCACAATATTCTGTTATTAAGAACTGCATGTCTGAGACCTGTTCCTCAGTAG
AAGCTCACCATATATTATGGTTAACTCCAAATAATAAAAACTAAAACAAGAGCAAATACTGCTACCTGCACACCTCAGTC
AAGGATGATCAAAACTACTGCAATTAGAAGACAATTGTATCACCTACTAAACATACTCAGTACATACACTCTCTCTGTAA
ACAGACAATTTCAAATTTGGGTTCTGGACTGCAC
>M00285:128:000000000-BF978:1:1113:17395:8478_1:N:0:46
GATTTTAGTGACAAACACAGTTACTGTCCTTCCTCCATCGACAGAAACAAAACAGGCTGCCGTCTCTCCTTCTTCTCTCT
TTCCATCTGTCTGTCTGTCTCTCTCTCTTATCTTTTTCTTTCTTGCAATGACCTCATCACGTTAGTCCCATCTTCTGCTG
ACGCAACACGTTGCACACACACACACAATGTCCCATTTTAAAGGGATATTTGCCTAAGTAAGCTACTTCGTAACACCTCC
CACACAAACAGAATTTTATTTTTCAAAATAAATTATTACCCGCGCATAT
>M00285:128:000000000-BF978:1:1113:20827:8478_1:N:0:46
AATGGTAGAGGGAGAGAACCTGTTCCTGAATCATTGAGTTTGGGTCTTTAGGCTCCTGTACCTCCTCTCTGATGGAAGTA
ACAAGAGGGCATGTCCCAGATGGTGAGGGTCCTTAGTGATGGATGTCGCCTTCTTGAGGCACTGCCTCTTGAAGATGTCC
TCAGTGGAGGGGAGGGTTGTACCGTGGTGGAGCTGGCTGAGTCTACAACCCTCTGCAGCCTCTTATGATCCTGTGCATTG
GAGGCTATGATTAATCAACATGATTAAAATTCAGCGCAGGACTATAAAGCATCCAGAAAT
>M00285:128:000000000-BF978:1:1113:4881:8479_1:N:0:46
CTTGAAAGTTGGCAGAACAGTACATATCTAGACGCCTGCTATCACAAGCCTGACTTGTGCCTTTCAAACGGCGTTAAGTC
CTTGTGACAAAGGCAAGAGAATTGCAATCTTTTGGAAACCCCGTTTGTCACGTTGTAACTGTAGCTACAGTCGTCTGTAT
AAAGTTGGACCGTATAAGCTCTGCTGCAGTTTCACATACGTTGCTCAGGTGCTCCAGATTTACATCCCGCTGTTCACTC
>M00285:128:000000000-BF978:1:1113:18890:8480_1:N:0:46
CCGGGTGCTCCGGTTTCCTCCCACGTTCCAAAGACATACAGGTTAGGAAGTTATGGGCATGCTATGTTGGTGCCAGAAAC
ATGGCGACACCTTGGGGCTGCCCCCCCCAAAATCACTACTCAAAAGATGCATTTTGCTGTGTGTTTCGATGTACATGTGA
CTAATAAAGATCTGATCTTCAGTACAGGAGCCTGAGGACCCACATTCAACGATTTAGGAACAGCTCCTTCTCCTCCACCA
TCAGATTTCTGAACAATTTGTGAACCCACAGACACTACCTTGTTA
>M00285:128:000000000-BF978:1:1113:4701:8481_1:N:0:46
CCATTATCCATGCCACTGTTCAGAGGCCTGTAAAGAACATCCATTCGGGTCTTTTTGCCCTTACAGTTCCTCAGTACTAT
CCACACTGACTCTACTTCTCCTTATTCAATGTTCCCCCTTGCAAGGGACTGAATCTTATTCCTCACCATCAGGTCCACCC
CACCCCCTCTGCCCACCTTCCTTATTTGATGCTACCATGTATAAACTTGAGAATTCATTTCCCAGGTCGTGTTTCCCTGT
AGTCATTTCTCAGTTAACCCAACAACATCATACTTACCCATTCGTTTCGGAACTTCAAAC
>M00285:128:000000000-BF978:1:1113:25077:8484_1:N:0:46
AAGTTTCTTTGATCTGAGGTGAACAAACCCAATTTCTCCAGTCTAAATTTGAAATTGGAAACCCTCATAAGTGAACTAGT
AGAAAGCAAGCAGAGATTGTAAAGTGTGAATATAAAACAAAACTGCAAGATTGA
>M00285:128:000000000-BF978:1:1113:20844:8485_1:N:0:46
TCACTTCGCACTTATCTGGGTTGAACTCCATCTGCCACTTCTCAGCCCAGCTCTGCATTCTATCAGTTTAAATGCCTATA
AAACGATATTCAAGTAGAATTGTGAGAGATGTCCAAACAAATGGCGGATGAGGCATTAGAGTAGACAGCATAGGAGATAC
TGAAACAGAGAGCCATGTGTGCCGCAGGAGGTGAGGTTATTGGAGAAAACAATGGTGAAACA
>M00285:128:000000000-BF978:1:1113:20666:8489_1:N:0:46
AGCAAAATTATTAAAGGGCTTTGCAGGTAAATGCCAACAAGTTGTTTCTTCTGCTGGGGAGTCAAACACTAGGAAGTTAT
AGTCTCAAGGTTAGGGGTCGGTTATTTTGGATTGAAATCAGGAGAAACTACTGAGAGGACTGTGATTCTTGGGTATTCTC
TGTCCCAGAGAGCTGTGAATGTCAAGTCATTGAATACACTCAACACAGTGATGCCCAGACTTTTAGATACAAGGAATCGA
GGGATATGGCATTCAGGCAAATTTGTCTTTTGTGGAGATTAAAAGACTTAAAAGGGATT
>M00285:128:000000000-BF978:1:1113:13533:8489_1:N:0:46
GCAGAAGTTATAAAAGAAAAGTAAGACTGCCGTATAGAAACGTCAAACGCAAAGGACAAACGGCTTACCAGGCTCCAGAA
GGACAATGGGCGTAAGTGCACTGTATCTGAATGCACAGTAAAAGAAACACGGTCGGTGAAATTGTAGCACACATCAGTAT
GAAACGGTATGATTCATC
>M00285:128:000000000-BF978:1:1113:24221:8489_1:N:0:46
TGCCTCAGCTGTAACAAGAGGGTGTAGCGACTCACGATGTCGGGTTCTGAAACGCCGTCAGCCGTCGCGGGGAAACGCGC
GAGTTCCCGCAATAGTGCCGGAAGGTGGGACCTCCGGCGGGAGTATGACGTCACTTCCGCCGCCCATGTTTTTTGTAGTT
CGGGATATGCGCGGCTTTCGGTAAGATATTAAAAACGTGCTCCATCGAGTCTCCGTGTCCTCGTGTTCTTTTAAGTCACA
CCCTGCTGGCTGCTACAAGGGGTATATTTAAAAGAATAGATTGCCAGGGTACAGGGAAAT
>M00285:128:000000000-BF978:1:1113:24052:8490_1:N:0:46
TGGACTCAGTGGGCCAAAGGGCCTGTTTCTGTGCAGAATGACCCCATGGCTCTGTGGCACATTAGTGGGTGTGTCCATAG
AACACTACAGCACAGAAAACAGGCCATTCAGCCCCTCTGTGCTGAAACTTTATTCCGCTGGTCCTATTGACCTGCACCCA
GTCCATAACCCTCCAGACCTCCCCCGTCCATG
>M00285:128:000000000-BF978:1:1113:7209:8491_1:N:0:46
NNNNNNNNNNNNNNNNNNNNNNNNNNNNNNNNNNN
>M00285:128:000000000-BF978:1:1113:11807:8491_1:N:0:46
GGCTTCTCAAACTTAAGTTGTAGTCCCTGGAATTTAGGTGGTAGAGGGTAGCAAGAACATGTTAGCGAGAAGTTAAATTA
CTGGACTAGGATCCAGGGGCCTGAAGTATTCATACAACGGCATATATTTGAAATCTCTGTTGAGAAAATGAATTTGGAAC
AAAAATCTATCATCAGTCATAATAAATATGAAACCACCAGATTGCTGTAAGAATC
>M00285:128:000000000-BF978:1:1113:27185:8492_1:N:0:46
ATACCTATTAGTGAGGGGAATGTCCACAGGGGAATCCTGCAGTGTCTGCTTACTTCCTTTGCTTTTCCTGGTTGTCACCC
ATCTATCTGAAGCCTGTACCTTGGGTGTGACCACCACAGAAAAGGTCTCATCTGTGATATACTCAGAGTCACAGATGATC
CTGAGTACATCCAACTCTTAGCTCCAATTCCTTGACCCAGTCTGTCAGGAAC
>M00285:128:000000000-BF978:1:1113:19552:8492_1:N:0:46
TGGAGGTGGAGAGGGAGGAACAGAGAAGCTGGGTGTTGGCTTTGTGTCTCCAAGCTTGAGCGTGCAAGGCATTTGGCATT
TGAGGTGTGTTCCCAGATTAGAGGTTGGAAGGGACACTTCAAAGCTTCAAGCATTTCAAGAATTGGAGAGTACTGGGTGA
AGTCATGGGGAAAGGCTCACTGGGGTGGGGGAGGGGGAATGAAATTCCCTACCGTTTAATAAGGGAAAAAAATCTTTTAA
AGTATCAGCTAAGGCAAAAGGTAATATTGCTTCTTTTAATGCTATGCTCCCTTTGATTTG
>M00285:128:000000000-BF978:1:1113:25364:8493_1:N:0:46
AGTAATGCTGCACAAAATAATGATGTTCATAGAAGCTTAATTTCTTCCTTATAGATTGAAATGAGCTTACAATGGCTAAT
ACTCTCCATTCTGGAAATACATTGTAATTTTTGTCTATTTTTGGGTAAGCACATATCTTGCTCCCTTTTTTGGGTTATTA
GAATTATAGTACAGCACAGAAATGGGGCCTTTTGGCCCACCTCATCCTTACGACCATGATAGATCGGAATAGACACGTCT
GAACTCCAGTCACTCCGCGAAATCTCGTATGCCGTCTTCTGCTTGAAAAAAAAAAAACA
>M00285:128:000000000-BF978:1:1113:8052:8494_1:N:0:46
TAAAATGTTGTTCTACAATAGTAAAATACATAGAAATTACGGAAATACATCAGTCAATTTGTATTACAACAGAGTCATGT
GTTGTGCCTGCTTCTCAAGAAACTTAACAGCTTCATAGACATTTCAGTCTCAAGCCAAGAGTTTAGAGACCCAACATATA
AATAGTTAGTGTGCTATTCTGTAAATAAAACCCCACTTCTTG
>M00285:128:000000000-BF978:1:1113:27316:8494_1:N:0:46
GGCTAAAACAGCGTTTTATAAGTTAAATCCATTCATTTGCCACTTTCTGCAAAACATCATGTAGTATCTACATGAAAACA
ATTGTACTTTATGTATTTCATGGTGATGAGTCGTTTGGCAACAGTTACTTAACTGTCCAACTA
>M00285:128:000000000-BF978:1:1113:7379:8495_1:N:0:46
CTTGGCATATAGGTGCTGCATGGCTAATTGCCTTAGCATGTTTGTGCTACACTAGATGTCCGCTGGCCAATCTTTCCAGA
CTTTTTCCCTTTTGGAAAGGGAGCCTACTCCACATTGACCTGACCAATGCATCAAATTGGGTAATAAAGAATGTTTAGTG
AATATTTTTACAGGGAATAACAAGCTTGAACTATATTGAGATTGGCATTATTTAGTATTTTAGCGCGACGCTGTTACAGC
GCCAGCGATCGGGGTTCGATCCCCGTCGCTGTCTGTAAGGAGATTGTACGTTCTCCCGTG
>M00285:128:000000000-BF978:1:1113:12764:8498_1:N:0:46
TTCCAAAAGAAAGATATAAAAAAGAGATAATTGCTTGCAAGTATGTGAGCATGAGACTTATTGTCTCTTGCTACATGATG
CATAGGTAACCTATGTAGAATTCTGTACTCCTTCTGTTCTGCTGAAAAAATATCTAGTTTGACA
>M00285:128:000000000-BF978:1:1113:15343:8498_1:N:0:46
AGGGCAAAGCTATTAACTTTAAACAGACCCATCCAGTCAGAATGGTTGTCTCTGTGCTGTATATCCTCCGTTACTGAGAA
ATCTCTCAGCTTCATTCCCATTGAAAACCTACCCAAGCGCTTTGAGTTACAAGTGGTTAAGATCACTGAGATTTTTCAAT
GAGTCTCCTGTTGCCAATGTTCAGCTGAAAAGCAGCCTGTCAGATTCCTCTAATGGCTCTACACAGTAAACGGCCAAGGT
ACTCTGGTGTTTTAAAGCATGCAAGTCTGCTGGGACAGCGGTAGAACCCCAAAAGGCCTC
>M00285:128:000000000-BF978:1:1113:8186:8498_1:N:0:46
CCAAGCTCAAATGGTAGAGCCACAAAATTACCACAATCTACAGAACTTGACAGGTTTTAATAGCGTTGGTGGAAAATGGC
TATTGCCTACAGCATATGGATTAATACTCAGAGGCAATAGATTTAAAATCTTTAACAGAAGATCAAAAACTACATTTGGC
ATTCTCAAGAATCCTCTGCCTGTAAAAGATGCAGAAAGTAAATTTCATG
>M00285:128:000000000-BF978:1:1113:28408:8499_1:N:0:46
GTGGTTGTCTATGTGTGGAGCCTCAGGAGATGGGTGAGATCTTAAACAGTTTTTTTTCATCAGTATTTACTCAGGAAACC
GGCATTGTGTATATAGAAGGAAGGGAAACAAGCAATAGTGTTATGGAACATGTAGAGTTTAAAGAGGAGGTGCTTTCTGC
TTTACAGTGAATAAAGGTAGGTAAATCCCCTGGGCCTGATAAGATATTTCCTCAGACATTGAGGGATACTAGTGTAGAAA
TTGCAGGGGCCCTGGTAGATATATTTAAAATGTGTTACCCACGGGTGTGGTGCCAGAGG
>M00285:128:000000000-BF978:1:1113:25169:8500_1:N:0:46
CCAAATAAGAAAACTTGTGATATATCAGTGATTCCGTTTTTAGTGGTAAGTGTTACAGTTAAATAACTGTTACCAAACGA
CTCAGCACCATGCAAAACATACACTACAATTGTTTTCATTTAGATCATGCGTTTTGTGCAGAAAGTGGTAAATCAATGGT
TTTAGCTTAGAAAACGCTGTTTTAGCCAAATAAGAA
>M00285:128:000000000-BF978:1:1113:6578:8500_1:N:0:46
CTGAAACCGTGACCATCAATCTCCCAAAATATGTATGATAACCCCAGACTCTTCCCCTGATCTCGTAAAGCCCATGTATC
TCAAAACTGTACTACTTACGTCATTGGACCTCATAACCCTGCTGTTGCTGCTTCATCCTGGGTGTTATCGACAGTGAAGA
CCGTGCCCTACTCTCTCGCCCAGTTGTGAACTTTCAAGAAGCTGACTCAAACATCCCCAGGGACCACTGAAATCTGCTCG
CCAACCAAACCCCAGCAGCGGCCTCCAACCAATCTCACCTGACCCCACCAACCAGCCTGG
>M00285:128:000000000-BF978:1:1113:13285:8501_1:N:0:46
GGTGATGATACTGCTTTACAAAATTCTAGTTAGACTGCACTTAGAATATTGTGTTCAGTTCTGGTCACTGCATTATAGGA
AGGATGTGGAGGCACTGGAGAGGGTACAGAGGCGATTTACCAGGATGGTGCCTGGATTAGAGGGTATGGAATATGAGGAG
AGGCTTAAGGTGCTAGGGCTCTACTCGTTGGAGAGGAGGATTATGAGAGGGGACTTGATAGAGGTATATAAGATATTGAG
AGAAATAGATAGAGTTGACAGCCAGCGCCTCTTTCCCAGAGCATAGATGCTCAAGACG
>M00285:128:000000000-BF978:1:1113:18396:8502_1:N:0:46
CCAAACGACTCAGAACCATGCAATACATACACTACAATTGTTTTACTGTAGCTGCTCCAAGAGTTTTGTGTAGAAAGTGG
CAAATGAATGTATTTAGCTTATAAAACGTCGTTTCAGCTAAGTAGGATATCTGTTGTTATATCAGCGATGAACATTTCAG
GGGTAAGAGGTACAATAAATTACTGTTACCAAAAGACTCAGCACC
>M00285:128:000000000-BF978:1:1113:13843:8502_1:N:0:46
TTCTGGTTTTTCGTTACCCTTACTTGAGAAAAAGACTGTGTGCATTCACCCTATCTATGCCCCTCATGATTTTACACACC
TCTATAAGGTCACCCCCCAGTCTCCTACGCTCCAATGAATAAAGTCCTAGCCTGCCCAACCCCTCTCTATAACTCAGGCC
CCCAACTCCTGGCAGCATCCTTGTAAATCTTCTATGCAGGGC
>M00285:128:000000000-BF978:1:1113:7947:8504_1:N:0:46
AATTTAAAATTTAAAAAATTTACATTGAGTCAGTACAGAGTGCATTGATGTAGTACAGGTAAAAACAATAACAGTACAGA
GTAAAGTGTCACAGCTACAGAGAAAGTGCAGTGCAATAAGGTGCAAGGTCACAACAAGGTAGAATGTGAGGTCAGAGTCC
ATCTCACTGTATAAGGGAACCGTTCAATAGTACGAAGTGTTACATTTTGGGAAGCTAAACCAGGACAGGACATTCCGTTC
TTTGTTTCTTTTGTACCACATTGATGTTCATATGTACAGAATGATCTGTCTGGATGACAC
>M00285:128:000000000-BF978:1:1113:23932:8504_1:N:0:46
GAGAACCAGTGGCCGTGCTTTGGTTTCTTTCTCAGACTGGAGGCCTGTGTCTTGTGGTGTGCCATGAGTTGGTACTGGGA
ACTTTGATTTAGCTTTGTCAAGGGCAGGTCCTGAATTATGAGCCTGATTGTAAACGATTTGGATGTAAATGTACAAGGCA
TGATTACTAAGTTTGTTGATGTTACTAATATAGTTGGTGGTGTAGACAAGGTGGTGTAGAAGGTTACGAAAAATTACAGG
GGGATCTTGATCAGCTATGTATGTGGGCTAAGGATTGGCAAATGGCTTTCAATCCAGAT
>M00285:128:000000000-BF978:1:1113:20403:8505_1:N:0:46
TCATTTTCAGACAACTACATACTTGAACACCAAGGTTTCACTGTTCAACTACATTCCCAGGGTCCTGCCATTCCCAGTGT
TTGATCTGACCTGGTTTAAGTTCTCAACATGTTTTACTTCACACTCAGGGTTAAATTCCATCAGCCATTCCTTTGCCCAC
TTTCCCCAGCTGATCTAGATTCTGTTGTAACCTTGGCCAATCTTCTTCACTGTCCCCTCTACCACTAGGTTTTGTCACCT
GCAAACTTAGAGCTGCCACCTTATTCT
>M00285:128:000000000-BF978:1:1113:6979:8506_1:N:0:46
AGTCAAAGTTTGTAAATCAAATATTTACAAATCAAGAAATTATTCTATAAAAACGTTTGCTTTCCTGTCTGAATTAGCCT
TTCCTAAAATGCAAATAAAACAAGTAACGACACAACCTGTAAATACATTGTGTTCATCACCCCAACACTGCCAGAGCTTT
GCTGATCTAGTTTATTTGAGAAACATGAAAATGTGAGCAGTAGATATCAATCCACCACGAGCAAACTTTCAAAGCTCTCC
AGTTCACTGATGTTCCCCCAGTGAGCATAGACATTCTGACCCTTACAGTTGGATAGTTC
>M00285:128:000000000-BF978:1:1113:7414:8506_1:N:0:46
AAGGTTTGTGTCATCGGCAAACCTGGAAATGGGATGCTTGTCCCCTCGACTAAAGCCCTGACCTCGATGGTGAACAGGTG
GAGCCAATTGCTGATCCCTGACAAAGACATTGCTCTCTGTCCAGTGATGTTTTGTTG
>M00285:128:000000000-BF978:1:1113:4461:8508_1:N:0:46
GCAGGCACCCCACAGCTTTGCTACCGACTGGATACAGGGCACGTTGTGGCTCTGATATGTATTGGTTTATTATTGTCACT
TGTACCGAGGTACAGTGAAAAGCTTGTCTTGCACACCAATCGTACAGGTCAATTCATTACACAGTGCAGATACATTGGGT
CAGTACAGAGTGCAGTGAGGTAGTACAGGTAAAAACAGTAACAGTACAAAGTAAAGTGTCACAGCTACAGAGAAAGTGCA
GTGCAATAAGATGTAAAGTCACAACAAGGTAGATCGTGAGGTCAGAGTCCATCTCATCGT
>M00285:128:000000000-BF978:1:1113:9140:8509_1:N:0:46
ATCTGTTGCCTTTGTGTGTGTGTTGGTGAATTCAGACTCTCCCCCCCCCCCCCCCCAAAAAGGCGGGGGGGGGACCCGTT
GTAAAACAAAAAAAAAAAACAGAGGGGGGGTTTGGTTCCGCCGCCCCTTGGGTTTTGGGCCCCCCCGCCCCCCCCCCGCC
CCCCCACCCCTGGGGGAAAAGAGGGGAGAGGCACGCCCGCAACCCCACCCACCCCCACACACCCGTGATCCCCCTCTCTC
TCGGTAAAAAAAAAAAACATAAGAAAAACACTGTAAGGCTGCAGTGGTGAACAGAATAGC
>M00285:128:000000000-BF978:1:1113:4508:8512_1:N:0:46
CATTTCTGAGCGCCTAGCACCTTTTAGTGTTAACAGGGTAGATGGAGGAATGAGAGAATTCACAGATCTGATGGCTTGCG
GGAAGAAGCTATTGCACAGCCTCATCGTTCTCGCCCTGATGCATTTACATAGATGCCATAGGCTGAATACATGAAGGGCT
TAATGCCCTCATTTTA
>M00285:128:000000000-BF978:1:1113:23570:8513_1:N:0:46
AACCATGTGAAAAGGTGTCCTTTAGCAACCCCTTAAACAATCTCCCAGAGGCAATGGACTGGAGAGACCATCATGCTGTG
ACTCAGGTTAAAAACCAGGTAAGGTCAAGGTGCATTATGGC
>M00285:128:000000000-BF978:1:1113:9408:8516_1:N:0:46
ATGATCTGGATGATAATGTGGTTAATTGGATCAGTAAATTTGCAGATGACACAAAGATTGGAGGTGTAGTTGACAGTGAA
GGAGGTTTTCAAAGCTTGCAGAGGGATCTGAACCAAATGGAAAAATGGTCCAGAGAGTTGCAGATGGAATTTAATGCAGA
TAAGTGTGAGGTGTTGCATTTTGGAAGGACGAATCAAGGGAGGACATACACAGTAAATGGCAGGGCACTGATG
>M00285:128:000000000-BF978:1:1113:28417:8516_1:N:0:46
CAAATCTCAGAAACTGAAAAAGTCAAAGGTGAAGCAAGTTTTTGGATGGAATGAAAAGTCAGGGAGGGGGAGCAGAGAAT
TAAGGGAAATGTCTGTTAAAGAGTGAAGAGCAGGAAAGATAGAATGATAAAAGGAGTGACGTGTCCAGAAGAAAGAGGGT
GTTAAGAGACAGACAGTAACAAAAAGTAGATCTGGAGAAGCTGTACATAGTTGGCTCTCCATCAAGTACGTCCTGGCCTG
GACCATCAGTTGATAAAAGGAAATATGCACCATAGAGAAGGTGCACCAAAACTTCCTA
>M00285:128:000000000-BF978:1:1113:9452:8517_1:N:0:46
GGAAGTACTGGCGAAAGAAGACAGGCAGAAGAGAGAGGCTCTGCTAGGAAATAATCCAGGCAATAGATGAAGGTGACATG
TTGAGTAAATCCCTAATAGGTAGCTCAATCTCAAAACATTGTCTTCCACGTGAGGTAAAATGAAAAGAGCCAGCTACACA
TCCAAAGATTAAGGTGTTTCACTCTATACAGTGATACTGCTCTCATAATTTTAGGAGCCTGTTAAAATATTAAATGCATG
CTAAGAATTGCTTACAACTGATTTCCCTGTGGACCAACTCCTAAAAGGTGAGGGGATTTC
>M00285:128:000000000-BF978:1:1113:10845:8519_1:N:0:46
TAATATTTAATGGACCTCAAAATACTTTCATTAACATTGCATTTAAGTCAAACAACGAATGCATCCAGATTCAGTTCAGA
ATGTCTTGGGCAGCAAATATTCATTTTTCTTGAAGTCTTTACTCCAGGGTATCAACGTGGCAAAAGTGCAAGCGGCAATG
GCTTGGCAAAATGTCTTATGAGGATAGGCTGAGTTAGTGGCTTTTCTATTTGGAGAGAAG
>M00285:128:000000000-BF978:1:1113:7821:8519_1:N:0:46
GAAAGTCGAAATTCAATTATTTTAACGTTTAAAAATCTGTTTTAGCCAAATAAGAAATCTGGTGATATATCACAGATTAC
CTTTTCAGGGGTACATAGTACACTAAGTAACATTTACCAAAAGACTCAGCACCATGAAATACATACACTACAATTGTTTT
ACAGTAGATA
>M00285:128:000000000-BF978:1:1113:18037:8520_1:N:0:46
AATCTCGGATAATAAGGAGCGTAACGACAGACTTGTATTGAACCACGGGAAAGCCTCAGCAAAGGGGCTCTTTGATTATT
AGTAAGTACTGAAGCCGTAAGTGTGTAATAAATCATTTTAATCGCATACATAAATTTAGGGCTAAAATTAAAATTTTGAA
GTGTAATAAATAGATATTCCCTTTCGACTCTGTCAAATGCTCTTTCAGCATCTGGGAGAACAACGCATTCTGGAATTTGG
GCTGAA
>M00285:128:000000000-BF978:1:1113:8306:8521_1:N:0:46
GAATTCCAATAGATTTGTCAGACAAGATTTCCACTTAAGGAAACCATACTGACGTCGGCCTGTTCTATCATGAGCTTCCA
AACCTCAAGACCTCATCCTGCCAACCACTGAAGTCAGGCTAACTGGCCTATAATTTCCTGTCTTTTACCTCCCTCCCTTC
>M00285:128:000000000-BF978:1:1113:15114:8522_1:N:0:46
ATAAGGATTTATTTAAAGCTATTTTTTTTTACCTTTATTTGACCAAGTTAAACAATCGCTTACTAAATGGTCTCCAATGT
CTTTATCATTGATAGGCCGAATTAATGCAATTAAGATGAATATCTTACCAAAATTTTTATATTTATTTCAAGCGATTCCA
ATTTTTATCCCAAAGTCTTTTTTTGACAAGGTTGATTCTAAAATTCTATCATATATTTGGCAGAACAAGAATCCAAGATT
AAGTAAGAA
>M00285:128:000000000-BF978:1:1113:11166:8523_1:N:0:46
GTAAGTTTAATTAAAACTAGAAATTCTGCTCTCAGTTCCTTCCCTCCTACCACCCCCTGTTACTTTCTGTTGAGAATTAA
CCCCAGAACAACCATTCTTTGTTTTATTCCTCAAAGAAATGCTTTACATTTTCCACAGCAACTTTATTCAGAACATAAGC
TAATTCTCTGCCGGGTTTGTGTTGGCAGCCATGTGCTGTGCTCGCCTCACTTTAGACTTATCTCAGACTCTGCAGGGACC
CTGGGCTTTTACAACTTTTTTAATTAACTAAATACTTTCTAGTTACTTGCTTCAGTCAC
>M00285:128:000000000-BF978:1:1113:25613:8525_1:N:0:46
GATCTACACTCTTTCCCTACACGACGCCCTTCCGATCTCGACTACACGCATGCCCTCCACGGCTCGCTTCCAATCTAGAA
CTCACGCGCGCCGTGCAGGGAAAGAATGATAAACAGAAAAGCAGAACGCCTTGCATAAGATGAAAAAAGAAGTACAGTAC
GCATACTCGTACAGCAACATGGACAGGTAAGGACAAATACCCTACCATAACACATGTGATCACACCACATATGGGAGAGG
CAACGACGTCACTATAAGACAATTGCGATCGCTAGATCAGAGATGACCATACACTACAT
>M00285:128:000000000-BF978:1:1113:14970:8525_1:N:0:46
ACCCCACAGGAATGAGGTGACTGGTTGCCACCTAATAGGAAAGATTTAGCTGCCCTGGAGACAGTGCAGAGGAGCTTCAC
CAGACTGTTGTCTGGCTTGGAGTACTTTGGTTAAGGGGAGACATTAGACAGGCTGGGCTTGTTTCCCTAGGAGTAAAGGA
GGCTGAGAGGTGATCTGACAGA
>M00285:128:000000000-BF978:1:1113:8078:8526_1:N:0:46
TTGGGAGAAGATACAGGAAAATTCCATGAAAAAGCAGAGAAAAGTTCTGGAATAAATCAGGAGTACTTAAAAATGAGTAC
TAGGGAAATGAATGAGCATGAAAGTTGAT
>M00285:128:000000000-BF978:1:1113:12607:8527_1:N:0:46
CAAATTTAAAGGTGCTTCAAACAAAAATAACCACAGAGGCCGCAAAGTTGAAAGACACAAATGTTGGAAACGTATGATGC
AAATCTGCTGTGCTCTGTGGCCCAGCTCACTTACATTGGATTAAATGATTTAAAAGGGATTTATACCCTGCAGGTCACAC
ATAAATAACAGATCAAATGTTCAGGCCCGAATGAGAGCCAGGGATTTTAACTCCCAGGCTATCGGCTCCATTCAATGTTA
CTGGGAATCGCAGTCATGGTGTGAAGATCACAAAATGAATTTACAGGTTCTCCCCAGTT
>M00285:128:000000000-BF978:1:1113:5214:8528_1:N:0:46
TACCACTGAATAATATCTTAAAATGTATGTTGGAGTATTAATATGAATAATATTCAGTAGTCTTCTAAATCTGCCAGTTC
CAAGAGGCTGTCTGTTTATCAAAGTTTTACTGTAAGTTGGGTGCCTTTAAGAACTGGCTTATATCACATGGTACCCTGGC
AATGGAGCTCACTTGAGTGTTACTGTCTTCAATAAAGGATGTTCCGTATTAGCGCTACTTC
>M00285:128:000000000-BF978:1:1113:14943:8529_1:N:0:46
TGTTTTACCCTGTACTACCTCAATGCTCTGTGTAATGAATTGATCTGTATGGACGGTATGCAAGACAAGGTTTTCACTGT
TCTTCAGTATCAGTGACAATAATAAACCAATTCCAATCTTATAGCTTTGAACACTAAATACTTAATTAAAATGTAATTAT
TCAACATCTTTCAAAAATACAAATCAAGTTTGCTAAGATCAAAAATAC
>M00285:128:000000000-BF978:1:1113:20865:8530_1:N:0:46
TCCCTTTTTTCTACCCACCCTTTTTTTGCCTTTTTTTGCCTTTCTCTCTTTACCTTTGACCCATCCCCCAGTGGATCCCA
CCCCCCCCACACCTGTCTATCAATTCTCTTACCTGCATCTACCCCGTGCCCACCCCCCCCCCCCTTGTTTGTCCACCTAT
CACTGCTCGGCTTTTCCCTCCTCTTTATCGGGCTTCTCCTTTTCTTTTCTTCCGTCCTTAAGAAGGGTCCTGACCCGGAA
TGTTTACCTCCTGCTTTTCTCCACGTCTACTGCCTTTCCTGCTGAGTTCCTCCCGCGTCC
>M00285:128:000000000-BF978:1:1113:20131:8530_1:N:0:46
ATTTATATGGTGCCTGTAATTTAGTGAACAGTCCCGAGGCATTTCGTGTGAGTTCAATCAAACAAAAGTGAAACTGAGGA
AGAGGAAAGAGTAGGACAGGTGTTGAGAAGATCCGTAGGCTTTGTGAAATGTCTTAAAGATAGATGCAAAGTTCCATGAA
ATGTTAGGATGGGAATTCCTGAGCTTGGGATCCGAATGGGGGAAGACATAGCTGGCATTGGTGGAATGAGAGAAGGCAGA
CATGCAAGAGTTGG
>M00285:128:000000000-BF978:1:1113:26100:8531_1:N:0:46
CCAACTTTGTATCATCAGCAAACTTGCTAATGTTATTCTCAATGCCTTCATCTAAATCATTAACATAGATTGTAAACAGC
TGCGGTCCCAGCACCGAGCCCTGCGGCACCCCACTAGTCACAGCCTGCCATTCTGAGAAACATCCATTCACCCCTACCCT
TTGTTTCCTATCTGCCAACCAGTTTTCTATCCATGATAATACCCTCC
>M00285:128:000000000-BF978:1:1113:25175:8532_1:N:0:46
CTGAGTTATAGGGAGAGGTTGGACAAGCTAGGACTATTTCTTGGAATGTAGAAGACAAGGGCTGACCTTAGAAGTGTATA
AAATCATGAGGGGCATAGATAGGCCAAATGCATATATTCTTGTTCCCAGCAAAAGCAAACCAAAAACCAGAGAGCACAGG
TTTAAGATGAGAGGGAAAAGATTTAAGGGACCAAGGGCAACTTATTCAGAGGATGGTGCAATTATGAAACAAGCTGTCAG
AAAAAGAAATTGAGGTGGGTACAATAACAATATTTAAAAGATATTTGAATAAGTACATGG
>M00285:128:000000000-BF978:1:1113:5688:8532_1:N:0:46
AGTCATGAGGCAGATAATAAGTGTTTGTCATGATTTGGTTTGGTTGGTTAATAGATTTTGTCCAAAATGTCAGGAAGAGC
TCTTACTCTTCTTCATAATAGTGTTAAGTGTCCCTCACATTCGCCTGAGAGAGCAGCTGGGACTTGTAACTAACAGACAG
CACTTCACCATCCTTGGGCGGCACGATAGCGTAGCGGTTAGCGCGACGCTGTTACAGCGCCGGCGATCGGGGTTCGATCC
CGGTCGCCGACTGTAAGGAGTTTGTACGTTCTCCCGTGTCTGCGTGGGTTTCCTCCGGGG
>M00285:128:000000000-BF978:1:1113:25598:8533_1:N:0:46
ACCCTTGTCTACTCAATTCTTCCCTTCCTTCCCTCACTGAATATAATGAACTTGGTCAAGGTATACATTCCATTTTGAAA
CCCATGCTGTATACTCATTATATTTGTGGTTTCCAGAGGTACTCCTAGATTTTCCAACTAGGTTGAATTATTTTTAATGC
TATTGATGTTATGCTGACTGGTACAGGGTATGCTTGATCTCACTTCTGAAATATAGTTATAACAACTATCTGC
>M00285:128:000000000-BF978:1:1113:25076:8533_1:N:0:46
TATTTTAAAAGCGGGTGTCGGCGAGTGAGAGCCGCCTCGGCTGGTTACAGACAGCGCCGTCCCACCGGGAGCCTCTCATT
ACTGAGCCAGTGTCCGGGGGCTCTCCCCCCGAACCCCCGCGGCGGAGGAGGTAGCGCCGCACCGCGGGGAGGGAGGTGTG
AGGAGGGA
>M00285:128:000000000-BF978:1:1113:11699:8535_1:N:0:46
NNNNNNNNNNNNNNNNNNNNNNNNNNNNNNNNNNN
>M00285:128:000000000-BF978:1:1113:24010:8537_1:N:0:46
TTAAGTTAATCCACAAATCCACAGACTTGTCTTTCCACAACTGAACCCCACCAATCGCAGTCTCTTAAAAATGAGGTGTT
TCAGTGCTTTGTATTTGAATGTATGATTCTATTCTCCTTATCCATATCTACAAACCGTGTCATCTGTACTGATTGAGAAG
ATCTGAACTTTGAACCAGAATACTGTACAGGAAACTCCGTACCAGGACTGCCACCCAAACACAGCATCAC
>M00285:128:000000000-BF978:1:1113:17303:8538_1:N:0:46
TCCATAATTGACATTTGGCTCTGTTTTTGAAATGTAGAAAGTACACTATTGATTTTTTAACAAACATTCAGAAAGGAAAA
ATCAAAAGCCCCAAAGAAAATACAGATAAGAAAAGACAGTCACTCTTCAAACTGCCTTCCTCTCCCATCAGCCCACTCAT
CTGATCTTTGCTCCAGTGCAAATCCGCCTGGTTTTCAGATCACCAGACTGGTGGGCCAACATTCACCTCACTTCCATCTT
CCACATGCCCATCTTGACAATCTTATTTTGTGATTCTGTAGCCATTCTGGAGCCAACTC
>M00285:128:000000000-BF978:1:1113:10552:8541_1:N:0:46
TGGACCATAAAGAGACTCCTTTGTCTAAATGCTGGGAAATCCCAGCAACCTCACAATGACTGACCGTGATGGAATAGTCC
AGGACTTGCATGTTTGGAAATACAGAAGTACTAGAAAAAATCAAGCACAGAAGGGGGCCATTGGACTCATCAGGTCAATG
CTTTTCTATGCAAGAGTAACCCAGCTCTCATCGTCCTGTATTTCTTCCCCCCCCCAAGTACTTAACCATCTCTTTTTTTA
AATAAATAGTTATATTTAAGAGCCTAAACTCCAACAACTCATTGCATAAAAGACCTCTTC
>M00285:128:000000000-BF978:1:1113:11757:8541_1:N:0:46
ACACATGGACAGGAGAGGTCTGGAGGGTTATGGACTGGGTGCAGGTCAATTGGACTAGTGGAGTAAAGTCTCGGCACAGA
CTAGAAGGGCCGAATGGCCTGTTTTCTGTGCTATGGTGTCCTACGGAACCATCAATTGAACAGGATGGCCCGTGAATTCT
GTGCACGTAACGGAGTGAAGCATTCAGCCCTCTGAGAGCTTGTTCCACGTTTCAGCAAGGTCTTGGCTGATGACTCTATG
AAGAATGAGAGCGGATGCTGTTGAGGCTCAGAAAGTCCCGACCTGGCTGAAGAGGCCGG
>M00285:128:000000000-BF978:1:1113:9100:8543_1:N:0:46
TGAGCAACTTTCATCTTTGACCTATTCTGCGGAAATAGATACTACCAGACAATATATGGCATAAATTAAGTTAATTGTGC
TAATTCATTACGGGGATGTGGCTGTTATAAGCATATTTAACGGAAACAAGTGTTATAGTTACACTTGGAGCTATGTGCAT
AAGCATACACACATACACACAGACACACAAAGACATACACACGTGCACACACACATACACAGATGCACGAA
>M00285:128:000000000-BF978:1:1113:12362:8544_1:N:0:46
AGAGTGGAGAACACTGGATCTCCCTCCACAGAGATTGCTTGATCTTTCAGGGCAACTGATATTGACATCAGATGTGAGGC
TGATGCTTTGCCACTGAGTACTTTGGTGATTGGAGAATAGCTAATGGGTGTTGGACCATGGGGAAAAATGTGCAATGGAT
AAAGAGGAACAGTAGATGTTGATACTTCATGGAATGTCGA
>M00285:128:000000000-BF978:1:1113:21529:8544_1:N:0:46
CTTTCACTAGCGCGTGGCACTGGCAGCAATCCCGAGATCTCTACTCTCGGGGTCCTGACCTTCAGTCTACTGCCTGGCTC
ACTAAACTCACTTTTCAGGACCTCATTTTCTTCCCACCTATGTCTTTTGTACCAACATGAAACACGATTTCTGGCTGTTC
TCCCTCTCGCTCTAGAATCCTGTTGACCCGATCAGTGAGGTCCTGAACTCTGACACCTGGGAGGCAACATACCACCCTGG
ATTCATACTTACTGCCA
>M00285:128:000000000-BF978:1:1113:12745:8545_1:N:0:46
CTGTTTCCACCACCACCCCTGGCAGCCTGTTCCGGGTGCCCACTACTCTCTGTGTGTGTGTGTATATATATGTAAAAAAA
TCCTGCCCCACCCATCTTTAAACTTTCCCCCTCTCACCTTATATGCATGTCCTTTAGTACTTTACATTTCTACTCCAGAA
AAAAGATTCTGTCTACCCGATCTATGCCTCTTCTAATTTTATAAACTTATATCAGGTGCCCCCTCAGCCTCTCACACTCC
TGTTTGTTCAACCTCTTCTTATACCTCATGCCCTCTAATCCAGGCTGCATCCTGATGAAC
>M00285:128:000000000-BF978:1:1113:25155:8545_1:N:0:46
CAAACCAAGGAGCTGACAATTTTAGACTAGAGAAGGGTCCTCTAATTCTCTCTCAATGTGTTTACTATGGATCACGATGT
GATAAAATTTTATCAAAGAGTAAAGTACAATTCGGACACAAACCTGAAGAGTCATTCTTCAAAAAAGCAAGTAATGTGGT
GTATTTTGTCTTGGAGA
>M00285:128:000000000-BF978:1:1113:11155:8548_1:N:0:46
AAGCCTATCTACCAAAGTGAGGAGGCCTGCATTCAAACGAGGAAAGATCAGGAAACCTGGGAAAAGCTTTTACTCAAAAG
GTGGGTTTTAAGAAAAAGCAGAAAACAGTGAAGCAGAGGCAAAGAACATGTTGATTCGTTACTGGATGGAGTCAGAAAAG
CAATCACAACGACAAAAGTGAT
>M00285:128:000000000-BF978:1:1113:15721:8548_1:N:0:46
CACTGCTGTAAGGTAGGAGATGCAATGGCCAATTTGCACATCATCTCCTGAAACAGCAGTGAATAAATGATCCATCATCT
GTTTCAGCAGAGATTGAAGCATACATATTGGCTAGGCACCAGCTTTTCTTCAAAATACTGGGACCAGGAGCTTGGCTTAA
CATTTCATCCAAAAACCTGCAGTAGCAAAAGTGCAGCCATTTTTCCTT
>M00285:128:000000000-BF978:1:1113:12859:8549_1:N:0:46
CAAAATGTTGAGACCACAGCACCAATCCCTGCAGCACATCACTTGTTACAAAGGCAAAAAATGCGCCACCAGAGGAACTT
TGCTCCAGATTTCAGCATCCATAGTCTCTTCTGTCTGCATCACTCGTTACATCTTGTGAAGAGTAGAAAACCCATTTTCT
TTTTACTGTTGTCTGTCTAATC
>M00285:128:000000000-BF978:1:1113:22623:8551_1:N:0:46
AGGTGCATCATTTCTATTTCCACATTTTTGTATGTAAGATTCAGAATCTTGAGTCTGCATCTTTATGCCAGGATTTTAAC
ATCCAATTCACAAATTCATTTTAAGGGTCAAGATTACTTGTCATCAATATTTTGGTAATCTTTATCAGGATTTCTGTCTT
TGACTACCTTTTTTTTAGGATTTTTATACTTTTTGTTTTATTCTTAAACCAAGATGCTTTGCCTTCCATGATAGTGAGCT
AATACAGTATGAAAGATACTTAGTCTGTTC
>M00285:128:000000000-BF978:1:1113:18850:8551_1:N:0:46
NNNNNNNNNNNNNNNNNNNNNNNNNNNNNNNNNNN
>M00285:128:000000000-BF978:1:1113:26344:8551_1:N:0:46
TATTTTTCAGATTTTCTGTTCAGTTTATTTAGTATTTCCAACAGTTCCAATTTTTATTTTGGATTTGCAGCAAATAAAAT
ATTTTAATTTTGTAAAAACCTTAGTCATTAAAATATCCTTTATTACAGTACAGATATTAGGGTGATTGATACAACAAAGT
TAGTGTAAGAGCAACCCTTCCCCCAACTCCTCCCACCTGCACCACAATTTTTAGAAGCATCTTTGCACCTTGCTTTTATC
CTTATTACTGCAAAGGAAATTTCTTGCATTTGGCCATCTTCTCAGTCTTCT
>M00285:128:000000000-BF978:1:1113:15223:8551_1:N:0:46
TGATTCCCCAACCCTGGGAAAAAGGCTGAGCACATTCAACCTATCGATACCCAACTGCAGCAACTTCCCGTACCAGCAGA
GTGGAAGATAAATTCACACAAATCATTCTTCAGTTCAGAGCAAGACACAAGTTCCTGGAGGAACTCGACTTGTCAGGCGG
CGTTTGTAGAGGGAAATGGACAGTCGACTCTTTGGGTCAAGACCCTTCATCTGGACTTCATCCAGCCAGTGCTTCAATTT
GGTCTCAGTCATTTCTAGCTATTCAGGCAG
>M00285:128:000000000-BF978:1:1113:25519:8552_1:N:0:46
TTGCATCGCAGAGCCACTTCCCTCTCCCACAGAATAACTGGACAAGGTCCACATCAAGATCCAGCCTCCGGGTCAATCCT
GCACATTCCTGACCATATCTGGTTTGGTTATTTGCCCCAATCTCTCACGTTTTTGGTTTCAAAGCTCTTGACAATCACAG
CCTCGGAACAATCTTCCGAAATTGCGAGTCACTTTTCTCCTCTAACCGATAAATGGAATTGCTTTCCAACTGCAGGTCAC
CTGGGGTCAGTACGGCGTGATTTGCCTAG
>M00285:128:000000000-BF978:1:1113:12307:8553_1:N:0:46
GTCAATCAACTGGAGGATAAATTTCTACTGACAAAAATTCTTAAAATAAGCATAACTTTCACATGAATATTATATTAAGG
TACTAATATGCACTGTGCCTTTAGATTGTTGAAAAATGAACTTGAATAATCATAATGTGCAATTAATTATTGATTGATT
>M00285:128:000000000-BF978:1:1113:28628:8554_1:N:0:46
TACATGTTACACAGCAATATCAAATATTTTCAGTGAACTTGGGAAGTTTAAAAGGAAGCAAGAAATGTACAAGTGCTTCA
GATGTGACTCTGGCCACAAACCCCCCCAACACCCCCACCCTACATTCCCCCCCCCATGCCCCCCACCCCAACCCCCCCCC
ACGCCCTACCCCCCACATCCCCTCTCGACCCCACCACCCCTTTCGCGTCTTGCACCCCCCCCGCCCTGCTCCCACCCCCC
CACCGCCCCCCCACACGCTCCCCGCCCCCCCCCCCCCCCTCCCCCCCCCCCTGCTCCCCC
>M00285:128:000000000-BF978:1:1113:3480:8555_1:N:0:46
CAGAAGGTTTAATTGTGAAGATAGAGTTCACTATAACACCTCTGTAGGTACAGCCAAAGCGCTGGAGGCTACAAATAGAC
AGGTGAAAATTTAACCGCTGAGACAACCTGCAAGATCATCCCTGGGAAAAGAAACATGGTTGGCGCAGTAACAAAGGGAA
AGAAAAACAAAGAATGAGAACCTGACTGAAAGAAGGTG
>M00285:128:000000000-BF978:1:1113:21678:8555_1:N:0:46
AACTTTTTATTCTTATTTTACGTATTATCAGAAGTAGTTATTAATAAAGTAGTTTTAACACTGAAGTATGACTTGGTGTG
CTTCTTTTGTTGCTATATCGTGACTATCCATGCAAATACCTGTGTTCTTCTACAGGTTAGCAGCAAAGCGAATTCCATCA
CTTTGTTCCACCATATCTGCCACTCTGAAGAGCATCCAAAATGTGGTCATCCACGCAAACACCTGTGTTC
>M00285:128:000000000-BF978:1:1113:3113:8556_1:N:0:46
GAAGCTAGAGGTATTTGAGATAGATAATTTTTGAAATGTCAGGGAATTCAGAGCTATAGAAAATTGGCCAAAAAAAGAAA
CAGGCCAGGGGCAGATCAGCCATGATCATATTGAATGGGAGGACAGG
>M00285:128:000000000-BF978:1:1113:25165:8557_1:N:0:46
GTGAGAGGGATGAATTTAAAGGTGATCTGAAGGGTAAGTTTTTCACATTGAGAATGTTTGTTATGTGGAACAAGTTGCCA
GAGGAGGTGGTGGAGGCAGATGCAGTTAGAACATTTAAAAGGCATTTGGACAGGCACTTGCATAGGAAAAGTGTAGAGGG
ATACAGGCCTAAAAGGGCAAATGG
>M00285:128:000000000-BF978:1:1113:22767:8558_1:N:0:46
CCTCTTGTAGGCTTGTATACATATCATGTCAAGAATCCTTCCTGAACACACTTAACAAATTCCACCCCATCTAAACCCCT
CACTGTATGGAGATGCCAATCTATGTTTGAGAAATTAAAATCTCCCACCACAACAACTCTGTTATTCTCACACTTTTCTA
GGATCGATTGGCCTATAAAAAAACACCCAGTAAAGTTATGGATGCCTTTCTATTCCTAACCTCCACC
>M00285:128:000000000-BF978:1:1113:10127:8558_1:N:0:46
GGCAGCGTCCATGGAGAAAAGCAGATGGTCAACGTTTTGGATCAGATCCCTTCTTCAGGACTGAAGATCGTGTGTAGTTG
GAGTATTGTGTGTAGTTGTGGTTGCCACAGTAAAGGATTTTGTGGGGATTTGGTGAGGATGCAGAAGAGGTTCACTGGTA
TGTTGCCTGGAGTTGGAGTGTTTTAGTATAAGAGGTTGGACAAAATTGAATTGTTTT
>M00285:128:000000000-BF978:1:1113:15947:8560_1:N:0:46
NNNNNNNNNNNNNNNNNNNNNNNNNNNNNNNNNNN
>M00285:128:000000000-BF978:1:1113:8760:8560_1:N:0:46
GGCTGATGCAGAGTTTTGCAAGGTAAATCCATTGATTTTCCACTTTATACGCATAATTCATGGAGCATCTACAGGAAAAC
AATTGTAGTGTATGTATGCCCTGGTGCTGAGTCGTTTGGTAGCAAATACTTAACTGTGTGTCTTACCCCTGAAAAGTTAA
TCGCTGATACAGC
>M00285:128:000000000-BF978:1:1113:9425:8562_1:N:0:46
GCTGCCTGACCTGCTGAGTATTTCGACTTGCTAATTCAGATTTCCACAATCCACAGATTTTGTTTTTGCATCTTAAGCTA
TTGCACTTAGTAATGTACAAACTGCTTGTTGTTTATGTAACAAATATTAT
>M00285:128:000000000-BF978:1:1113:15626:8562_1:N:0:46
AGAGCAAATTTTCATCACTAAACTTGCCTTGGTTTACAAGTTCATAGGTTCACAAGGATAAGATGAGTGATTCTTTGATT
TCAATTTAAGAACTTATTCCAGAACTCTTATGATTTATTACACCATTTCAATTGTTATCTATTTCAAAAGCATATTATAA
CCTGGTGGTATGGTATTTTGCAGATGGTAGCAAGGAATGATGCATTCCATTCTTTTCCTGCTGTTGTCAATAGAAATGAG
GTATGCTACAATATTTGGTGAATCATTGTATTAGAGGTGCAATGATTAAAAATTGGATC
>M00285:128:000000000-BF978:1:1113:23354:8563_1:N:0:46
GCAAGTTTGACTCCCCTGCATTCATGCTGGAATTCTGGTCTTGGATGCATCTGATCTCCACTGCTAGTCGCCACACAGAA
AAATATCAACTACATCCTTGAATAATCTGGGGTACAGTGTAATCAGTTACACAGCAGTGACTTTGCAGTACAACTTGATA
AATCCACATTTCTGAACTGTCATGTTTAATGATCTGCACAGAATACTGAAATTGGGAGAATGAATGATATCCAAAGAACT
CCAGACAACAAAGACGATATTGTTAAGATCTGTGCTTGATTACACATCAGCAGCAGCACT
>M00285:128:000000000-BF978:1:1113:22314:8563_1:N:0:46
ACCCAACTTTGTCCAACCTCTCCTTATAGTACCTGCCCTCTAATCCAGGCAGCAACCTGATAAACTTCACCTGCACCTCT
CCAAAGTCTCCACATCCATCCTCTAATGGCTTAGTGATACTGGTCAATAGCCCAAGACATT
>M00285:128:000000000-BF978:1:1113:4683:8563_1:N:0:46
CTCCAGGAAAAATGGCCCCAGATTATCCGGTCTCTCCTTATAACTCAGGCCCTCCAGTCCCAGCAACATCCCTATGAATC
TTTTCTACACTGCCTCAAGCGTAATTACATCCTTCCTGTAGTATGGTAACCAGAACCGAAGCACATTGGAAATCACTCAA
TCCTTCAAGCCTGCTCCATCATTCAGAAGATCAGGACTGATTAACATCCTGAGAGCAGGCATG
>M00285:128:000000000-BF978:1:1113:12355:8563_1:N:0:46
TTTATGTGGCTGCTTTTACCGAGCATCTGGTCAGTGGTGACCCAGGGATGTTGATGGTGGGGGATCCAGCAGCGAATGTT
GGGGTAGGTCGTCAGACTCCCTCCAGTAGGAAGCGTCCTATCTGGATCCATCGTGGCTCGGTACAGCATCTGCTCTGCCC
AGGGCCGCAGAGAGTTGTGGACACAGCCCAGCACATCACGGACACCAGCCTCCCCTCCTTGGTCTCTGTCTTTACCTCTC
GCTGTCTTGGTGAAGCAGCCGGCATAATCAAAGACTCCACCCACCTGGGACATTCTCTCT
>M00285:128:000000000-BF978:1:1113:23520:8564_1:N:0:46
GAAGTATATTTAATTTGCATCTCAACCTGGTCAAGTCTGGTCATAGAGTAATAGAGCAATACAGCATGGAACAGGCCCTG
CAGTTCACTGAGTCCACGCCAACTATGGTGAGATCCCAGTCCAACAGAGTGA
>M00285:128:000000000-BF978:1:1113:10564:8565_1:N:0:46
CACCCTTTCCAGAAATAAATATGAAATTTAATCACAATTCCTCGTGGCTGTGTTTGAACACAAGTCCTGAGAGTGAGAGG
TTCCATTCCCTCCCCCCCCCACATTAAACAATGCAAATGCTGACATGAATATCTTTTGCCTGAAGCTGGGGAGGCTGACT
ATACACCAATATATTCAA
>M00285:128:000000000-BF978:1:1113:9185:8565_1:N:0:46
CTACATCATGCAAAAGTATTGAATAAATGGACTCCACAGCCAGAGATTCCAGTCACCCATCACTTCAATTCTCTATTCCC
ATTCTGACCTCTCTGCCTTTGATCTTCTACGCTGTCCCAACATACTCCAATGTAAGCTTGAAGAACAGTGCCTCATTTTT
CAATGTGGGCACTTTGCAGGCCTTGAGATTCAATACTGAATTCAGCAATTTCAGATAACCAACCTTTCCTGTTTGTG
>M00285:128:000000000-BF978:1:1113:7902:8565_1:N:0:46
ATATGCAGTACCTTGCTGTATAAAAGTGTTTGCTGTATTTGACTACCTAACTACAGTGGCTCCACCCTAAAAATAATTCA
TTGGTTATGATTCACTTTTAGACATTTTGTAAAACTGGAAAGGTGATGTATAAATACTATTTCTTTCTTCCTAGTTTCCA
AGTGAAAGCATCAGCAGTATGTAGCTTCTTTTAATAGTTGTTTCAATAACGACAGCTCTAAGCCTTGCTATAGCCCAAGT
GAAAACTTGTTGAATAGCCAACAGGAATACCTGGTCATCAAAAAAGAAACCGTAGATGCT
>M00285:128:000000000-BF978:1:1113:17948:8565_1:N:0:46
CATAGCACCCTGAAATATATAAACTAAAATTGTTTTCTTCTAAACGCTCCATGAGTTTTGTGTAGAAAGTTGAAATTCAT
GGGTTTTAACGTTTAAAAAGCTGTTTAAGCCAAATAAGACATCTGGACATATATCAGAGATTACCTTTTCAGGGTAAAGT
GGTACACTTAAATAACAGTTACCGAACGACTCAGCACCATGCAATGCATACACTACAATTGCTTTGCAGTAGATACTCCA
TGAGGTTTGTGTAGAAAGTGGCAAATGCATAGTTTTAGC
>M00285:128:000000000-BF978:1:1113:13418:8566_1:N:0:46
CCTTCGGCCCACGATGTTGTGCTGACATTTTATCCTGCTCTAAGATCTATCTAACCCTTCCCTCCCACATAGGCCCCTAT
TTTTCTCTCATTCATGTGTCCAACTAATAGTGTCTTAAATGTCCCTAATGTATCTGCCCCCACAACCTCCACAGGCAGTG
CGTTCCACGCACCCCACCACTCTCTGTGTAAAATCCTTACCCCTGACATCCCCC
>M00285:128:000000000-BF978:1:1113:7077:8567_1:N:0:46
CAACCCTGGATTAGATTCTAGCCTGCAACTCACTACCAGGCACTTATAATTCTGTGTATAAGCCATCTGAACTCCTCCAT
TAGAGTGCAGCCTGTAGCATCCTCCCAGGTCTCAATTCTTCTGACTTTGTAATGACATTCCAGCTTGTATCTCACTCCCA
GACATCCAACACTAAGCATATGAAAAGTAAAGGTTGTTCTACAACAAAACCGATC
>M00285:128:000000000-BF978:1:1113:23432:8567_1:N:0:46
GGTCACAGTGTGACTGTACTGAGGTAGTGATTAGGGTTGTGCCGGTTGGTTCAAGAACTGAGTGGTTTAAGGGAAGTAGC
TGTTCTTGAACCTGGTGGTGTGGGACTTCAGGCTTCTGTACCTCCTGGTCGATGGGAGCTATGAGAAGATGGCACAGCTC
ACATGGTGGGGATCTTTGATGATGGATGTTGTCTCCTGTAGAAACTACTGATGGTGAGGAGGGATA
>M00285:128:000000000-BF978:1:1113:3042:8567_1:N:0:46
NNNNNNNNNNNNNNNNNNNNNNNNNNNNNNNNNNN
>M00285:128:000000000-BF978:1:1113:21085:8567_1:N:0:46
TGCTTTTATTCAATGTAAGACACAGAATGGTGCTATTATGATAACTGGCTACAAAGGATGAAAGAATATGAATCTGGATG
GTAACAGGAGAGAAGGTTATTCATAGCACAGGTCAAGATAACCACAAATGGTGCTTTAGGTTATTTTGATCATTCAGTTG
GATCATGGATTGATTATATGGAAAGAATAGAACACATTATATTTACAAATGATAATGTAGAAGAGAATAAGAGCAAAGAC
ACATGAAGCTACTCAGACATATAAGTTGATATAATCTTTGTTGGC
>M00285:128:000000000-BF978:1:1113:11909:8569_1:N:0:46
CACCAATCTCTTAGTAAATATTTTCTCCTCATCTCAATTGTTTTATCCCATATCCCGAAATTGTGGCCCCTAGTTCCAGA
GCCTACTTCCCACTACCCCACCCACCCCACCCTACCTGGTTATCCTCCTCCTCGCATCCAACCCATCTACCCACATTCTC
ACCTTTTTCGTTTCAATGAGAGTCCTCCTCTATCTTCCACACTCTCCTTTCACTCATCTACGTACTATATCCCATCTAAG
ACAAACACATCCATCTCTCATGACGCATGACCCAGATAGAAATCCTGGCACGGCCACAT
>M00285:128:000000000-BF978:1:1113:4901:8570_1:N:0:46
TGAAAAAGTTTACGTATGATGAGTGACTGTCGTCACTTGGACTGTACTCGTTGGAGTACAGAAGAATGAGAGGGGACCTA
ATAGAAACGTATAAGATGTTGAAGGGAATGGACAAAGTGAATGTGGTCAAGCTGTTTCCCTTGGTGGGGGAATCCAGGAC
TAGAGGACACACACTTAGAATTAGAGGAAGCAAGTTCAAAACAGAGATAAGGAGGAATTTCTTTAGCCAGAGGGTGGTGA
ACCTGTGGAACTCCTTACCACAGAAAGCAGTGGAAGCCAGATCATTGGGGATATTCA
>M00285:128:000000000-BF978:1:1113:23320:8573_1:N:0:46
TATAAAACGCTGTTTTAGCCAAATAGGCAATCAATTGCTATAACAGTGAATAACTTTATTGGGGTTAGAGGTACACTTAA
ATAACTGTTACCAAACGACTCAGCACCATGAAATAGTAACACTACTCTCTTTGTTATATTCATAGATGATTTGGATGAAG
GAGTGGAGGGATGGGTTGGTAAGTTTGCAGATGACACCAAGATCGGTGGTGTGGTAGATAGTGTGGAGGGCTGTAGGAGC
TTACAGGGGGATATTGATAGGATGCAGAACTGGGCTG
>M00285:128:000000000-BF978:1:1113:20416:8574_1:N:0:46
GTGTGGCATTTGTGATTGTTCAGTGTGGCATTCACGGAGCTTGGATAGACCGTGTGGCTAGCGTTTGTAATGACAATCTG
CTTTGTGTTGAACACAGTTCTTTCAGCTGCCTTTTTGATGTTAAATGGCTTCAACTTGCACAATCCCACAGTTGTATCA
>M00285:128:000000000-BF978:1:1113:22231:8574_1:N:0:46
GAATATGCATCTTTACCATGTGGGGAAATCCTAGATGTTTCCTGTATGAGGAGAACCAAATCTATGGTAAGGTTGTCAGC
TGGATGAGCCTGAGCTCCACATTTCAGAGCTTGTGCTGAAATTGGCACCTCATTCAAAAATCTTTGTGAATAACACGTTT
AAGGAGTTGTTGATCATCCTGCAGTGAAGCATTTG
>M00285:128:000000000-BF978:1:1113:26819:8578_1:N:0:46
TTAAAAATGTTTATTAACTAGGAACAGTGGAAGGCATCCACAAAGGCCAAGTTATCATACAGAAGGAAACTTTTTAAGGC
CTTTCCTCTTAATCCATGAACCATGAACATTTTCTAGAAAGTGGGTTGTAAGTGCAGAGGTACAGGAACGTGATCAGAAA
AGACTGGCTTTAGTCATGATTGTGATGGGGCAGTGATCTGGATTGGGAGAAAGGAT
>M00285:128:000000000-BF978:1:1113:21555:8578_1:N:0:46
GGTGTTAGCAGTTCTTTTTCCCAACATTATACTGTGAAATCCAGGGCAGTAATCCTATAGATTCCAGATCTCTAGCAGAA
GATCCTGTGCTGCTTTAGATCATGCATTACCTAAAGTATAAGTGTAATTAATGTCAAGTGTTGCTGCTGACTGCAAACTC
TGGACGCAGTTGTTGCTGTGGAAAACGATCCAAAGTTACTTCACTGGAGCAATGTTAGAAACAAACAGTCATTGAGGAAA
ACAAAGAGACATTTGGATGTGTCACCAAAATCTTACTCAGGTCGGTTCATATTAAGGATG
>M00285:128:000000000-BF978:1:1113:18764:8578_1:N:0:46
TAAAATTTCATTGATACAAAATGTTGCATATTTTTGTGAGAGAGAAAAAGAAAGAATCCTTAAAATTGTCTTTGCAGAAT
TTGAGAGTGGGAGTGCTTGTAGAAGTCCAGAGTTGAAAATACTACTTTGGATTGAAAGGACCAAATAATTGGTTGTTACA
TAAAATTAAACTTTTGCAACCTATTTAGTCTAAGTATCAATGAATTTTAATAATGACACAATTAAACTCTAATATTCATA
TTCAAGTTTAATAAGGACAGACTTA
>M00285:128:000000000-BF978:1:1113:28300:8580_1:N:0:46
AAGCGCAGACCCAGTTTCTTCCAGAGGGAAAATTGAGTCACTGAAATTTGAACCTGAAAAGTAACTGATGCCGGTAATGC
GAACGTAGAGGAAAGTTATCAGTGTCAGGAGCCACAAGAGGATGAAGATACCCGAGATAGTCAGGAGCAGGACGATTGAC
TTCCTGCGGCTGTCCGTCTCCGCGTCACTCTGTCTCTCACTGTTC
>M00285:128:000000000-BF978:1:1113:10404:8581_1:N:0:46
AAAAACTTAACAATGAGATCAGAAAAAAGTTGTCCAGTCATCCAACCTTTCTTGCTCAGTCAGAAATAAATGCCTGGGCT
TGACCTGATCAAGCCTTTCAAGGCACAAGGATTGGCCGAGTGTTACACAACCTACAGGCTTGAAGTCTCCGCTAGCATTT
GCTCCTAACATCACAGTCAATTGGTTCTTTGCTGCTTTGAAACCAGGAACACATACTTCTTCCCTTTCTATTGGTACCAG
AGGTCATCCTCTTCCAACCTAAGCCCACTTCATCGAAATTAAACATTTGATCCAGAATGT
>M00285:128:000000000-BF978:1:1113:14999:8581_1:N:0:46
TGCATGGATGATCCACAGCAAATGAGTTGCCTAAAGAAATTCATTTCAGTGTTGAGTTCTGCAGACTACAATGAGCCCAG
ATGGCAGATGATGTATTGTTTCTCAAGCTCATAGAATAATACGGAGATTCAACATGGAAACCGGCCCTTCAGCCCACTGA
GTCAGTGCTGATCATCAACCATCCATTTAAACTAATCCTATGTTCATCCCATTTTTCGTTCATCCTACATTCTCATCAAT
TCCTGCTGGATTTTAACACTCATCTACACACAGTGGCCAATTAACCCAACAACCCATGCG
>M00285:128:000000000-BF978:1:1113:19884:8582_1:N:0:46
TCAAGTTGAATTTATTGTTACGTGCTCAAGTATTGTGAGTTACAGGTACAATGAAAAACTTGCCTGCAGCAGCACCACAG
GCACATAGGTACAGACAACACACAGAATATAAATTATACATAAACTATACAAGACAGTGAAGAGACAAAAAACATGCAAA
AAAAAGATATTATTGCAGAAAAGTGAGACACAATCATTATCATTTATTTCCATTTCTATATACATTTATATGCCTATCCA
TTTTATAGTCAGTGAGGGACAATGTCTGAGAATAATAGAATCATGCAGTGCAGAAAC
>M00285:128:000000000-BF978:1:1113:19193:8583_1:N:0:46
GCGTAAATAAAAAGAAGAAAATTGTATTACTTGAAAACTGCCCTCTTCATTAGGCCGCAGGGATTCCCATTCTGGTGAAT
CAAGGAACTGATAGGGAAAGATATAGTGCAGAAACTGCTGATCATGAGAAACACGAACCCTATAAAACACAAAATGTTTT
TGTTGCCTTTACAAATTATGTATTTTTTCATATTTGTTTTGAAAGTAGTATTGTATTTGGAGGTTGTTTTCTGAATCAAG
TCTCTCCATGTTATGCAGGACATACACACAGTGCA
>M00285:128:000000000-BF978:1:1113:15998:8583_1:N:0:46
GTACTGTGTATTGCATCTTCTGATACAAGTTTTCCTGTTTACTCTCTGGTTGTGATTAGGTGATTAGGGTATGATCACAA
CCTATTCCTAATCCTAATCACAGCCCTAACAACACAACACCCACACAAGCCGCACAACCCTCACCCTTCTTCATGCAAAG
AGTATTTGGAAT
>M00285:128:000000000-BF978:1:1113:25806:8584_1:N:0:46
ACTGTAAACTGTTAGCCCGTTCCATGCTAATAATAAAAAAATTTAAAAAGAGTGGCACAATGGTACAATTAAACATGCTG
CCTCACAGCTCAAAAGACCTGGGTTCAGACCTGATCGCTGGTGCTGTCTGTGTGGAGTTTGCATGTTCTCCCTGTGACTG
CATGAGTTTCCTCCGGGTGCTCCCATTTTCCCACATCCC
>M00285:128:000000000-BF978:1:1113:22111:8584_1:N:0:46
CCTGCTGACCTATTGCTCTGGTTCCCATTCTCCTGCCACACTAGTTAAAACCTTTTTCATTGCACCAGCAAACCTCCCTG
CTCGGATATTTGTGCCCCTCCCAGTTTAGGTGCAACCCGTCCTTCTTGTACCAATCCCACCTGCCCTGGAAGAGACCCCA
ATAATCCAGGTATCTGAAATTCTCCCTCCTACACTAGCT
>M00285:128:000000000-BF978:1:1113:14662:8584_1:N:0:46
AACTTAGAATACTTTGTTTTTTTGATCAGTTTTGTTCTGATATTCTGACTGTCTTTAGAGTAATTTAAGGCACCTTCACT
GAAAACTCACATTATTGGGGCTCGTGTAAACATTTCATTTCTTTTACTATCTCTAATCTCACTGGTAATTTTTGAAAATT
TATTCTTGATTATTATTTTCTGGCT
>M00285:128:000000000-BF978:1:1113:22837:8584_1:N:0:46
AGAGTCTAATATCACCGCTGCTTCTCTTACAACTCCAGAGAACCAGTATCATCAGGTTTGCCACTGTTTGCTTTAACACT
GCAATTACAAGTAGGACTTCATCTTTCATTAAAGCGTTAAGAGGGCTTTACACCAAGAAACAAACAACATAAAAAAGAAA
CTGAAATGGAACTGGCATTCAAGTTTCAGTTCAGGATGATTCAATAACACAACCTCAATTTAACATCCAATCCAAAAGAA
AAGCCATAGAAAACTTC
>M00285:128:000000000-BF978:1:1113:18192:8586_1:N:0:46
NNNNNNNNNNNNNNNNNNNNNNNNNNNNNNNNNNN
>M00285:128:000000000-BF978:1:1113:11105:8587_1:N:0:46
AACATCCATATACCACCGTGCTTTAGCTCAGGGAGCTGCAAAGGTCGTGAAAAGAAATATTGATTCATTATAGCATCCAT
AAGCTAAAAATCTTACAGGTGTATCATAAATTAGGCAATTAAAAAGCAAAATAGTTTCAGTTAAAGTCAATTACAAAGTC
TGAATTACAGAACAGCATTTGAGTCAAGGTTACAATAACAATGGCGTTCAGAAGCTAAATTTTATCCTATACGTCAATTT
TGTAATCTTGAATCACAAGCTAGCATTGTTCTAGAAATCGAGCAGGTTTTGCAAATATT
>M00285:128:000000000-BF978:1:1113:18404:8588_1:N:0:46
CACGATGGTCATCCAAAGGAAAACATGCATTGATTAACAGTCATGAAGGATGTCACTTTTTTTAGCTTTCCATATACTCT
AATACATAATATTTAATTTTTTACAATTTTTTTATTTTACTAAGTAATAATACTTTTCATACACAAAAGCATACTCTGGA
TGTTTTTTACAATCGATTTA
>M00285:128:000000000-BF978:1:1113:23525:8588_1:N:0:46
CCCAGGTACTTATGCTAGACCCCTGATGGGGCTCGGGTGTGTGTCATTGTGTCATCAGTGCAGCATAGAATCCATGTGCT
GTACAACGAGGCATCTAAGGAGCCAAATCAAGGGCCAGTACTCAGAATCATGACATCCTCAGACTCCTGCCCCTAAAACT
ATGCCATTCACCTCTAGTCACCTCTCCTAATGTCCACCCCCATCTATGCACACCATCATTTTGTATCCTGCTCTGGGGCA
CCCCCTCAGCCCCCCTCCACTCCCAGGAAGCAGGCCCGGCATATGCAGCACTCAACCCTG
>M00285:128:000000000-BF978:1:1113:15178:8589_1:N:0:46
GATCTGAACCCAACGGCTCTTCTCAGAGCCACCCACATCACTCGGGAAAAAGCTGAATCCGAATCATTTAAATCCTGTCC
CGGGACCGGGCTCAGATTTCAGGGGGACACCACCTCCATCAAAATCAGGATTCCCGGGTCCTGCCTGACATTCAGAATCA
GAATCAGGTTTATTGTCACTTCCATATACACATTCAGCATGCATGGGAGCGAAATACCGTACTCCACAG
>M00285:128:000000000-BF978:1:1113:6548:8589_1:N:0:46
CAAGTCCACGCCGCCCAATTTTAACCCCCCGCCAAATTAACCTACCCGTACGTCTTTCCTGATGTGGGAGGAAACCGGAG
CACCCGGAGGAAACCCACGCAGACACGGGAGAACGTACAATCTCCCGTACAATAAAACGTACAATACTTGAAGAGGTAGT
AATTTTCTTTTGAAAGAGCAGGGAAAGTTGGGCTATGTGGCACCAGCACAAAAGAAGAGTT
>M00285:128:000000000-BF978:1:1113:4678:8590_1:N:0:46
AAAGAATCCATTGCTTATAAAGGAGCTAACTCTTTAATGTTACAAGAGATAGACAGGCTGTCAGTCACATTTGTGATCAC
AAAAGTCACTTGTGCTTAAGCCTGAGACACAAATTGATGTCAGAAAGACAGCAGATACATCTTAACATTCACAACAAATC
CAACTGATTTTCCATGCAGCTAGGAGGCATGTTTCATATATTATGTTTTGTTTCTATCAATGGATAACTGCACCAGTGTT
TTTTGCCAAGAAATATCTCTTACATGGAAGCAAATTAAAGCATTGTTGGCTGCATTAAGT
>M00285:128:000000000-BF978:1:1113:6826:8590_1:N:0:46
CACATGAATGAAGATAATATTTTGCATACAGGCATGTGTTCTATAAATTCAGAGCCTTCTTTTAGCTTTGTGGTTGGAAA
CTGCTAATCCAGCCAAATATTTGTTAATGTAAGTCAAGGATTTATGACACAGTAGTGATGGCCAAGTGACAGATTTTTCT
TCTTTCTTACTGAAGTGCTTCTCATCTGTCACAATCAACCTTTATTTCAGTAATTATCATACAACAGATTTTACTTCAGA
AATGCTTATTAGTATTTCTGAGTAATTGTATTAATATGCCTGCATGCATAATGTGCTAAC
>M00285:128:000000000-BF978:1:1113:17276:8591_1:N:0:46
AAATACCACTGAAATGTAAAAGTTACTATTTTATCAATGTATGTCCCTCCAGCCTTATAACCCATTGCGAATTCAAAAAG
TCTGCACTACATACATACCTGATATACTTTGTCCCTTCTTTGACAGTATTGCTTTTGGCTGTCCAGGACTGATCTCAGGA
CTTTCTTTTCTACATCTGTCTTTTTTTCCACCTTACTCTGCCCTTTTATGAATCTTCCTAAAATTTACTGCATCAACCAA
GGGGATTTGCTCATTTAACACCTTTTTTGCCTTTTTGCCAATTTTTATCTAATAATTAT
>M00285:128:000000000-BF978:1:1113:28829:8592_1:N:0:46
TGAAGGCTATGGCGAACTGGCAGAGAGGAGGAGTTTAGGACCGGGATAGGTCAGTTATGATCATATTGAATGGCAGGGGC
CAGGTTTGAGGGCCCAGGAGGCCTACTCCTGCTCTTGTGTTCACCTCAAGAGATCATGGGAATCATTGATACGTGTAGAG
AGTGGAAATGTTTCACATGAGATAGACGGCACAATTCTAAGGTTG
>M00285:128:000000000-BF978:1:1113:25849:8594_1:N:0:46
CGAGAGGGTGAAGGTGAGACAGTGGCCAGTAGGTGATAAGTGAACCAAGAAGGGGTGAAGTATGAAGGGCAGATGGAGAG
CCATACTTGGAGTATAGTGTACATGGGTTCCTAATTTGTAGCATATTGTTTTCTGGCATATTTGTAAAAAAAAGTCCTGA
TTTTTGGAAAGGAGA
>M00285:128:000000000-BF978:1:1113:10335:8595_1:N:0:46
GGTGAGGAACCGACCCCTGGGGAACTCGACTGGTTACATTCTCCCAGACGGATGAGGATCCACTTACTCCTGCGTTGCTT
TCTGTGTGCCAGCCAGCTTGCAATCCATGTTAACACACTTCCTCTGATAACATCGGCTCTTAACTCACACGCCAGAGTCT
CTTACGTGGCACCTTGTCAAATGCCTTTTCGAAATCTAAATGCACTCCATCTACAGGGTCCCCCCCATCAACCCTCTCTG
CTACATCCTCAGAGTTTGAGCAAGTTTGTCAAATGTGATTTACCTTTCAACCACATTGAC
>M00285:128:000000000-BF978:1:1113:6451:8595_1:N:0:46
GAAAGGCTGATGAAGCAAAGACGAGAGAGAATGTGTGTGGTTAGGGAGCAGAGAGAGCGGGCGGTTTGGCACGGTCTGTG
TTCCAGCTTATTTACACCACCGCGCCTACCTTGGCTGGGATTACACTATTGTGGGCTGGGCGGGGTCCGCTTGGGAAATA
TTAACTGACAAC
>M00285:128:000000000-BF978:1:1113:19866:8595_1:N:0:46
AGGGTATGCTGCTGACTGGCACATTCAGGGCTGCAGGAATACGTGCTGAGGGATGCATTGAAGCTTGGTTCAGCCAATGA
AAGGGCTCGGTAAGGAAGGACCACAGTCTAGTGTTCTTCAGGTACTGGACATGGGGGGGGGGGATGGTGGTGGGCTGTGT
TGGATGGGTAAGTCCCTTAAATAGTGAAATAGTGTATCAGCCCAGGGGACCACA
>M00285:128:000000000-BF978:1:1113:17158:8595_1:N:0:46
ATGGTACTAAGGCACTACATACTTATATTAAGCCTTCTTTACCCTTACATTCATTTTTTTTCTCCACACCAATGGAGTTC
TCTACACCAATGAAGCAGCAATATGGAGATACAAGAGTCTGCAGATGCTGCAATCCTCAGCAACACACAAAGAGCCGGAG
GAACTCAGTAGGTCAGGCAGCATCTAGGGAGAGAAATGGACAAGCAACACACAAAGCACTGAAGGAACATCCAGTCCAGA
TGAAG
>M00285:128:000000000-BF978:1:1113:22083:8597_1:N:0:46
CACTTGCATTTCAGGCATTAAAAGGTTTAAAGGTCAAAATAACTTCTGTTAATACAGTTATGGAAACATTGTTGTTCTAA
ATTAGATCAATGCCAAGTAGAAAGTTGTTGATTTCTCTCTGTGATCTGAAAGACATGATCACTATTTTCATACGGCTC
>M00285:128:000000000-BF978:1:1113:13873:8597_1:N:0:46
CAGGTTATAAATTGAGTAAATACAATTTCATTCTTTTGATATTTGCCAAAGTGCACGATGAACACATCAGAATCAGAATC
CGTTTTATTGTCACAACCATATACATACATAGTATGCGTAGGAGCGAGATACCGTCCTCAGGTGCTCGTCCCATTAAATA
ACAACCAACAGAGACACACAGACACACTTAACAAAATAAACATTAAAAAACATTAAACATTAAAAACTACGGAAGTTAAA
ATTAAACTAATATGCAGATTAAATTAA
>M00285:128:000000000-BF978:1:1113:25689:8598_1:N:0:46
GTTGATGGAACTCAGCGAGTCAAGCAGTATCTATGGAGGCAAAGGAATGGTCAATAATTCGGGTTGGGACACTGCATCAG
GACAAAAATCAATGTAGGGTAAAGTTGAAGATATTAGAAGAGGTAGCAGTAGCTTAGTCCAAGAGAGGT
>M00285:128:000000000-BF978:1:1113:13135:8598_1:N:0:46
TCACGTTCTCTTTGACAAATCCTCACCAAAAGCCTTTGCTGAGTTTTCTGCCCCTCTATCCATTGGTTACATGAGTACTT
GTATCAGCAGGGCATGTCCCAGTGTCAAACCCTTCTTTGTAACAGTCTCCTGTTGCTGGCATGTGTCTTTGTTTGCCTCT
GTGCTGTTGCTCCATCTATCATCACCATCACCATGTTCAGTGTACCTGAGCA
>M00285:128:000000000-BF978:1:1113:16212:8598_1:N:0:46
GGGGAAAGGGATTAAGTTGGAAAGTGATGCCTTCAAGCTCAAATAGTCTGTTGAAATTCTTGCCCAAATGGACAGGAAAG
ATGCTCTCTTGATGGCAGTGAGAATGGGTGCTGATGGAGTCAGGAACAATGCGTTTTTTTCAAAGAAGGAATATCTGAAT
CAGGGCAAGTGCCTAGGTACAGTGAATTAAAGAGATTCAGGTCCGATTTTCATCACACCTAACTTCAGAGCCAAATCA
>M00285:128:000000000-BF978:1:1113:8883:8599_1:N:0:46
AATAGCTGGGGTTCAAACGCCAATCCCTGTAGTATTCTGTTAGTTGCTGCCCGCTGACCTGAGACAACAGTGTCGCTGTT
CTTCCAAGCCCCCTGTGAAAGCTGTACAGAGGGAGTAAAGGTATCATGTTAACAAAAGCCACTCATGAAGAACCAGCTCA
TTGCACCTAGCAGGACTGGTGACAAGTTCTGGAATAGGTTTGGCAGCAAACTAGACCTCTTTAGATTTTTGTGGAGCAGA
AAATAGCAGAACTGATGTTTTGTTCATTTAACTGCACTTGCTGAATTTCAGCTGCATTG
>M00285:128:000000000-BF978:1:1113:4284:8599_1:N:0:46
GATTTTACAAAGTGAGTGTCTGGAAATTACAATCCACCATCCCTTCTATTAAGCGTGCCTTTTTCACTCTTGTATTTCTC
CCCATAGACTATTATTTACATTTCAGTTTCTGGCAAGCCGTAAATAAATGCATGTTACTTTAGAACTGATTTACATTTGT
AAATTAAAATGGTTGACATTTGATTCATCACATTTCAATTTTATTCCTGGCTTTCTTTACAGCAAATGTGTTAAATTAAT
TCAATAAGCAAATTTATTTCTGCAATGGCTCTTAGAAGCTGAACTTGTTCTGGTCACTTG
>M00285:128:000000000-BF978:1:1113:16130:8600_1:N:0:46
AGCAGTGTAAATGTCATTTGATCTTCTGACTCTCAGCTGTCTGCTATTTATATTACACTGCAAACAACAACTTGTTTTCC
TACGGTACAGTTATCATAGAAAACATTTCAAACACTTCAACTAGACACTATCAGAAATAAGTTGGACCCTGGGCCAAGAA
AGTGATATTAGGAAAGGTGAAACAGAAAATACTGCAGATGCTGGAAAACTCCCAAATAAAAATGAAAGTTGTTGCAAACG
CTCAGCAGGTTAGGCAGCACCAAAGAAAAGAGAAAAGGGAGTTATCCTTGCGACAATATT
>M00285:128:000000000-BF978:1:1113:8510:8601_1:N:0:46
CTCCTTGAGGAAGTACTGGAATCCATTGTTAAGAAGTAATAGTAGGAATGATAGGACAATCAAGTAAGAAAGCTGGGTAT
AAAGGGAGGCAGTGGATGTTGTGTATTTATACTCCTATTAGGCATTTAATAAGGAACCACATAAAT
>M00285:128:000000000-BF978:1:1113:14568:8601_1:N:0:46
TCGGTAATATTTATCTGACAGTACCACTTCACCCTGAAAAGTTAATTGCAGATATAACACAAACATACCAATTTGCAGAA
AGAGCGTTTACAAAGAAGAATACATTGATTTGACACTTTCTTCACAAAACCGATATAGGAACTCTTTAAAACTGATTGAA
CTGCATGTATTTCGTGGTGCCGAGTCAATTGGTGACAT
>M00285:128:000000000-BF978:1:1113:3882:8602_1:N:0:46
TCCCTCACCCTTTGCTTCCAACTCCCAAGATTCAAATAACAGATCCCCCTATACCTCTTCCTCCATCTCCCATTAATAAG
GGATAGAAACCTTTATAGACGGCATAATCAACAACAGTACCAAGTGTCTATTCTTCTACTTCTTTCTTTAAAAATTCATC
TCGTGTCTAGTCACAAGCTCCCCAAAGCTGCACTGCTAATGGGATAAATTCAGCTTGGGAAAAAGTTACATATACAAAAT
GGAAAATTACTGACCTTTGTCACAACATAAATCCAATTTAAGGTGATTGAAATTTTTAT
>M00285:128:000000000-BF978:1:1113:15512:8603_1:N:0:46
TTTCCCTTTCTTTCTTCTTCAGAAGTATACCAATCTAGGAAATAGGTTGAGCAGGACCTTATCAAATCAGGCATCATAAC
ACTTCATGATTAGAAACAAAACAAAATGCTGCAAACAAAATACTCAGCAAGTTCGACATCACCTGTGAAAGAAAAAAAAG
AGTTAGAACTTCTGGTTGAAGGCCCTTAGTCAGAACTGAGAAGGTGAGAAAAAGAAACTTGCTTTAAGTTGCAGAGTGTA
TGGATGGCAAAGGGAATATTTCTGAAAAGGTGAGACCAAGATTACTGTGGTGATGTTGTT
>M00285:128:000000000-BF978:1:1113:3683:8604_1:N:0:46
AATGATTCTGACTCTACCCTATCTACGCCTCTCATAATCGAGTCTACTTCCACCAGGTCATCCCTCAGCCTCCTTCCCTC
TGGGGAGGAGGAGCCCAGCCCTCCAGGCAACACCCTGGTGAATTCACCCTTCCAGGGTCAGTGGTGTGTTCAGCTGGTGA
GCTGTGGGAGACATCCCATCTCCCTGCAGCTCCTTAAGCACCGTGTTAGGGAAGTGGAGCTGCAGCTGGATGACCTTCGG
GGTACTGAGTACATAGACAAGAGCTACAGGGCGGCAGCACTACGGGGAGGCAGGAGGC
>M00285:128:000000000-BF978:1:1113:19617:8604_1:N:0:46
AAAAAATACTAGGGGGAATTAAGTTGGGAGGAAGAAGTATGTATGTCTTATTACAAATGTGTGATAAAATGGAAATATTT
TGGTGCAGAAAATTATCATACTTTGTAAATGGTGACACTTAAATGTTGGATATTAAAAGTCCGCAGCTGTCCTGTAGGTA
CAAGTCACTGGAAGCTAACATCAGATGCAGCAATCAAAAAGGCCTACTGCAAGAGGGTTTATGTACGGGAGGAAAAATGT
CTTACCGTG
>M00285:128:000000000-BF978:1:1113:11590:8605_1:N:0:46
CCTTGGGAGAGAAAACAAATCAAGTTTACTTAACGTTCTAATGAAAGGTCATTGACTTAAACCATCAGTCTAGCCTGCTG
AGTTTTTGCAACATTTTCTATTTTTTACTGAAGCACAGGACTCTGATATTAATTCACGTAAGAAAATGAACACTTGGTAA
TCGTGATGGGGATGAATTCATGGAGACAAAATCCTTTGGTTCATCCAGAATGCATTACGTTAATTGTAAAGGGAACTACA
AGTTTGATTTTATACTGGATATTTGAGCCTAGATCAGATGAATAATCCTTTCCCTTGTC
>M00285:128:000000000-BF978:1:1113:23853:8609_1:N:0:46
GAAAGGACTCAACACAGGGGAGAATCATCGTTCATGGTGAGAAGATTTGTATTGTTCCACCCAAGGGACAGAAGGACAGG
GCAGTGAGATCTGACAGAGCTGGGCACAAAACAGAATTAGTTCTTAGAGGTGGGAAAATTCAGGCAGGCTACATTTATTA
TCCATCTTCATAATTCTGAGGACATTAGGAGCCAGTTACAGCCAGTTCTACCTCCTTAACAGGGAGCCTATCTCTCCCAG
ATCAGCAGTAATGAGTTGAACTGTTTTTAAGACGTTCACTGAGTCTTT
>M00285:128:000000000-BF978:1:1113:15168:8612_1:N:0:46
GGTGCAGATCTTGGTGGTAGTAGCAAATATTCAAACGAGAACTTTGAAGGCCGAAGTGGAGAAGGGTTCCATGTGAACAG
CAGTTGAACATGGGTCAGTCGGTCCTAAGAGATTGGCGAGTGCCGTTCTGAAGGGACGGGCGATGGCCTCCGTTGCCCTG
TGCCGATCGAAAGGGAATCGGGTTCAGATCCCCGAATCCGGAGTGGCGGAGACGGGCGCCTCGCGGCGCCCAGTGCGGTA
ACGCAAACGATCCCGGAGAAGCCGGCGGGAGCCCCGGGAAGAGTTCTCTTTTCTTTGTG
>M00285:128:000000000-BF978:1:1113:24272:8612_1:N:0:46
CTTAATAATCATGAAGCAAGCAGAAAATAATTATTCCATCAATAGTTGGGCCTGGAACTTTCCAGTCTTACCAATGCCTG
TGAATTAATGATTTACAAATTGATTTGTTTGTAATGGCTAATTTCTGGCTAAAAATGGCAAAATATGGGCTGACAGTATT
GATGCTACAGATAATTAACTACATCTCTACCTTAAACACAATTACCTTTTAATTACAGGCCCACGGAATACACCCACACT
GCAGGAATGCTTCAAGCTAGCCATTAAATGTAAT
>M00285:128:000000000-BF978:1:1113:7567:8613_1:N:0:46
CAATGTATAGTGATTAAAAGGTGATATTTTGAAAATGGGTTACACATTTTTAATTTGCATACATAGCATGAGTTGACTGT
GTGGCACAAATAACTATGGAATTAGCACAAAAAAATGGAATTTCACTCTAAACAAAAATGTAATTCATTCTGTGAAATAA
GCATGATGATAAAAATATGTTCATGACTGGA
>M00285:128:000000000-BF978:1:1113:22411:8613_1:N:0:46
GACTGATTCATGCCTGGACATGCCCTGTTGATACACAATCAGTGATGCAGAAATGATTATTATCACATTTTCCCACATCT
GAAGTACAATTTCAACCTTATAGCAATAAATAGCATTCTGCTCTCAAAATTATAGGCCACTTTCTAAATGGTTAAACACT
AGAAATAGTGGCC
>M00285:128:000000000-BF978:1:1113:10087:8614_1:N:0:46
AGTCATAATTACATGTGGCAGTAATTTTTGAACTGATAATCTTGTACTTTGCATTGAATTGGTGGATCCAAATTCCTGAG
TAGCATGATTGGAGCTCTTTAGTTCAAGATTATGTGATGGCACACCAGGTGGTGACAGAGAGTTTAAAAATTCAACAGGA
AAATGTTCAGCCTCATCCATGTCTGTCACACTGTCAATAGATTTATATTGTACAGGTTGATCAGGAAGCTTGAAAAATAG
GCCTTTATTCATGGCCTGTGCTGCATCATCTTTTGGTACTAAAGTTGCTCTTTCATGTA
>M00285:128:000000000-BF978:1:1113:24234:8614_1:N:0:46
CACAAACTGAATCTTCAAACAGGACTAGAGAACGCAGGACTGCTCGAGAGTAGAACACTCTAAACAGCGAGTAGCCAAAG
TATACCCGAAGGTTTACCTATTCTCTGGCAACTAGTGCTAGAGAAACCCAAGTACTTATGCTTGGCCCTGATGGGGCTCA
GGTGTGTGTCATTATGCAATCAGTCCAGCATGGAAT
>M00285:128:000000000-BF978:1:1113:14978:8616_1:N:0:46
GTTGGTATCTGCTCCAAGGTTAACTACAGTCCTTTCTTTTCTGTTGTTGGTGAATATTGGTATTATTCCCTCAGCATCCC
AGATCATATATATCAATACTTCACAATTGCCTTAATCTAGAATTCATGCAGAGATCAGCAGTTACTTTTTTTTGCTGCTG
TATTCAGAATCGCTCTGAGCCTTAATTATCCCTATGCTCATAAATAT
>M00285:128:000000000-BF978:1:1113:22240:8617_1:N:0:46
AATGTCCAGGGTACAGGTGCTATAGACAGGATGTAGGTAAAGAGACGACATGGCGTTCCATTTCTGATTAAAGAAAACAT
CAAGGTAGTGTTTCGATATGAAATTACTAAGGGATCATCCAGTGAGGCTTTAGGGTGGATATGAGAGATAAGAAGGTGAT
GATCGCTTTGTCGGATTGTACTCTAAGTACCCCCTCCC
>M00285:128:000000000-BF978:1:1113:14943:8622_1:N:0:46
TGTACTGGACTGACACGTCTGTTTCTCATGAAAGAGTCATGGAACTGAAGCGCTTTCAGGTCAGGGCTGCTACACTGAAG
AGAAAAAGAAGAAATAAATAACTTGAAATAATTAGTTTCAGATTAATGAGGTGTAGATGCACCACAGTACTGAAGCCTTG
TGTCCTTAAGTCTGTCCCTCCACCTTCTCCTTGAACTTTGGTCTGAGAATTTAAAATAATAAACGTGGTCTGGGTTCAGA
TCATTGCTGATTTCTCCCCAGCCTTTCCTGCTCTCAATCCCTTTTATTTTACGTTCTGTG
>M00285:128:000000000-BF978:1:1113:16618:8624_1:N:0:46
TTGTGTGGTTTCTCCTTTTATTCCTTGTTGAATACTGCTGTTTGACTGTACAAATAACATTTAAAAAATGGAAGTTTCAA
CAGAAATTAAGCTAACAATTTTGCAGCAGTTCTGATGTAAAGGAAGAGATAATAAAATAGAAAACCAAGAACAGAGCATA
ACCAGAACAAAACCTTAATCGGATGAGTCTCTAATGTAGCAGTTCAAAATGATTTCCTCCTTCAAAACATATAAAGCAAG
AGGATCATAGTAAACACAAAAAACATTAAAACTAATCGGAAATAAATGTAGGATTTGTAT
>M00285:128:000000000-BF978:1:1113:25390:8625_1:N:0:46
GTCAGGACTCCTGAGTGACTCCAAACCCGCCGACTTCAGGCTCAGAGCCAGTGTTCCCCCATGGTTCACACCCGACAATG
GTTTTGTTTTTCCTACAAACTTTTCTTTTTTTTTTGATACAGACAAAATGATTCAGGGCTTTTTCTTTCTTCAGAAATTC
ATCTCGGAAGTATCCTATAGTACTGTTGAGTGACAAGATAACTAAACCGTGTACAAGCAATGTTTTCAAACTAGTCGACA
TGCACAC
>M00285:128:000000000-BF978:1:1113:16188:8626_1:N:0:46
GCCTGTGTTGATTATCAGTGAGGAAGAGATATTATCACCAATCCACACTGACAGTGGTCTCCCGATAAGGAAGCTGAGGA
TTCAGTTGCAGAGAGGGGTACAGTTGTCCAGGTTTTGAAGCTTGTCGATTAGTACTGAGGGGACAGTATTGAACGCCAAG
CTGTAATTGATAAATAGCAGTCTGGCATATGTTTTGCTGTTGTCTAGGTGTTCCAGAGCTGAGTGGAGAGCCAGTGAG
>M00285:128:000000000-BF978:1:1113:25873:8627_1:N:0:46
ATATATCAAGATGACCTTTTCAGGGGTAAGAGGTACATTTAATTAACAGTTATCAAACGACTCAGCTGCAAGATATACAT
ACACTACAACTGTTTTCCTGTTGATACTCCATGCGTTTTGTGAAGAAACTTGCAAATCATTTGTTTTAGCTTAAAAAACG
CTCTTTTAGCCTAGTAAAAAATCTGGTGATATAT
>M00285:128:000000000-BF978:1:1113:7187:8628_1:N:0:46
CTGCCATCCCAAACACCTGCTACTCCGCCAAGCTGAAAAATTGTACTCAGCATCGGTCTATTTAAAATAAAATGTTGTCA
GCCTACCTCGGGGCTTTGAGCATAGAACCAGGCTGAGTCTGCAGTCCTATGAGTCCTGCAGTCCAGCACACACTGAGGGT
GTGCTGGACTGCAGGAGGTGTGGCCTTTCAGAAGAAACACTCAGCTAAGGTCCTCTCTCACCCTCTTTTGCTCTCCTCCC
CTTCCCCAGCCACCCATCCCCAGTTCACGTCATAATA
>M00285:128:000000000-BF978:1:1113:27417:8629_1:N:0:46
GTAACCTTTCCAGGTTGATGAACTTTCATCAGAACTGAGAATGTTTAGAGATAAAACACATTATAAAGTGCAGAGCAAAG
GGGAGAGGAGGAGAATCCAAAAGAAAGATCTGTGATAGTGTGGATATTAAATGAGGAGAATGATGAT
>M00285:128:000000000-BF978:1:1113:5761:8629_1:N:0:46
GATTGTGAGATGTTTGAAGGATGGCATAACTTGGTGGGCCGAAGGGCCTGTTTTGTGCTGTAAGGTCCTGTGTTCTGTGG
TTCTGTGTGTTTCTGAACAGAAATCTAAAGAACCCATGTTTGCTGCAACATTGTTCCATGAAAATGATGTGATGGAACTG
CAGCTTTCAAACTTGGGTGAGATTATATTATTCACTGCTTCCATGTTAAACTGATTCTGGAATGACAGTCTACAAGACAG
GCCACTTCCGAAATATCATTGGGTAATG
>M00285:128:000000000-BF978:1:1113:25508:8630_1:N:0:46
AGTTAAAAGGGCTCTAACAGTTTTGTTAGGTGGGGAATTGTAAGACCTTGGCCCAAGGTACAGCTACATATTTCCAATTA
AGAAATAGTAATAGTTCTTGGAGGTTAACTTTCAGATGGTAGTTTTCCAATAAATTTTAAATTAAATATTTTATATTTTT
ATTTATGGTGTGGTAACGGGACCTTTTGGCCCAACGAGTCCACGCCGCCCACTTGAAACACCCCAGATTAACTTACCCAT
ACATCTTTAGAATGTAGGAGGAAACCGGAGCACCCGGAGGAAACCCACGCAGACACGGG
>M00285:128:000000000-BF978:1:1113:26575:8630_1:N:0:46
ATGGTGTATTTCATCTATACTCATGCTTTACAGGAACTAATCAAATACTTCTAACTCTGAGATCCTGCTTCTTAATCTCT
ATCCCAACTCCTTTAAGTCGACCTGCATGACTTCATCTCTTTTTTTGTCTATGTCATTGGTACCAATAGGGAGTACAACC
TTTGGCTGTTCACCATCCCCTTTCAGAATTATTGGCAGCGGCTCAAGCATCCTCAAATCTGGCACCAGGGAAGCAATGTA
CCAATCTGGAATCTTTTCTGCAACCACAGAAACCCCTCTCTGCTCCCCTAAGTATAGGAT
>M00285:128:000000000-BF978:1:1113:21628:8630_1:N:0:46
CCAACCTGTTCAATCTTACCCTGTAACTCAACTCGTGAAGACCCAGCAACATACTAGTAAATCTTCTCTGCACTCTTTCA
ATCTTACTGATATCCTTCCTATAGTTAGGTGACCAGAAATGCACACAATACTCCAAATTTGGCCTCAACAATGTCTTATA
CAACCTCATCATAACATCCCAACTCCTACACTCAATACTTTGATTGAGTTTAATGTTGGAAGAGGGTGGTAACATTTTAC
TCGTTAGG
>M00285:128:000000000-BF978:1:1113:4114:8630_1:N:0:46
ATGGTAGGAACTGCTTACCAGCTCTGTCAGACTTCTCTTTCTGTTCAAGAAGGTCTTCGCGCTGTCCACTGAACTGCTGA
ATTCTTGCACGAAGCTGAGAGATTTCTTCTTCTTTCATTTCCAGTGTTTCATGCATCTGTCTTTTTGTCTCTGCGATCAC
CATTCCCTGCAATTTATTAATTCTTTAACTTTTGCTTTCAAAGAATCCAGAACATA
>M00285:128:000000000-BF978:1:1113:13349:8630_1:N:0:46
TCCAGCATCTGCAGTTGTTTCTGACTGTCAAGCATTGTTGTGGTGAGCAGCTGAAAGAGCACAGGTCCTGCTCCTTCACA
AATGCTCTTTACTTTAGCTTATAATGACAAAACATGCAGTCAAATCTTGCTGAATTTTGCCAATTCTATCCAAGAACAAT
CATTTGCTATGTGTTTATGTGTTGTCAATTAACTTACATCTCACAATGGCTCTAATACACCAACTTATAGTAATGTTTCT
TTCTGTGTGGATCTCTACAAGCAAAGAGTCGCTTTAGATTATT
>M00285:128:000000000-BF978:1:1113:16279:8633_1:N:0:46
TGGAACAAGAAATACCCCGCTGGAAGAACTCGAATGGACAAGCAGCATCTGTGGAGGTAAAGGAATGGTTGGGGTTTCAA
GTTGTGACCCTGCATTAGAACTGAAAGTGGAGAGGGAAATTAGCTAGTATAGAAAGGTAAGAAGGATGGGTGAGGCAGGG
GCTGGTAGGTGAGGGGAGGGAGATCATAGGCAGATGGAGCCATTGGGGGAAGTGGAAGGGGTGGGGACA
>M00285:128:000000000-BF978:1:1113:3125:8633_1:N:0:46
CCCTTGTGTCCCATTGGTTGAGCCCACCAGATGCAAGTGGAGCTGTTTATGAACAGAAGGTGCCTTAATTGTGGCAATGA
ATGCACTGAGTAAGTCTCCCCCACCCCTGTGGGAGGTCAGCCAG
>M00285:128:000000000-BF978:1:1113:21680:8634_1:N:0:46
CTTTTATCCACATTCATTCGATATGGGTGGTGTTTGATTGGTTTTGCATCCCCAACGTCAACATCATGGGTAATTATTGA
CGTTCTGTTTGGAAATTGGGAAAACGATTTTTAAATTTTAACAGTAACTGTTTCATCTGCTGTTTCTGTGAATCCTGTAA
ATGATCCAACTTTGACTCAAGGTTCTCCAAGATATTTTGTTTTTCTCGCCTTGCTGAAATAATATTTGGTCTACATTGGT
GTTACGAAGTAGCTTACTTAGGCAA
>M00285:128:000000000-BF978:1:1113:17466:8634_1:N:0:46
TCCGATTCCCGGATATCAGATGTCAGACAGGGATCAGACATCCGCTGTGCAGCGATGACACTGCGGGTGGCAAGCGATAA
GCATCCCGATCCCGATCTTCAGGGGTCAGACTCCCTGTGTGCATGTCCAATACACCGGGAGAACAGCGGTCAGCAGTCCG
ATAGTCAGCGTTAAGTCTACACGTGGGCAGAGGTCAGGAAACTGGTGGTTAGGGGTCAGAGTCTCGGTGCACAGGGGTCA
GAC
>M00285:128:000000000-BF978:1:1113:26165:8635_1:N:0:46
GACATCATTACAAGAAAGAAAAAGATAAGAGAGAGAGACAGACAGACAGATGGAAAGAGAGAAGAAGGAGAGACGGCAGC
TTGTTTTGTTTCTGTCAATGGATGAAGGACAGTAACTGTGTTTGTCACTGAA
>M00285:128:000000000-BF978:1:1113:10337:8636_1:N:0:46
TCCCTTAAAAGTTAATCACTGATACATCAACAGATTTCATATTTGGCTAAAACGGCGATTTAAAACTGAATGCATTGAGT
TGCCACTTTCTACACTAATCCCATAGAGTAACAATTGAAAAGCAATTGTAGTGTATGCATTTCAAGGTGCTGAATCGTCT
CATAACTGTTATTCGACTGTATCCTTTACCCTTCAAATGTTAATCAATGATATACCAACAGATTTCCTATTTGAGTAAAA
CTGCGTTTTGTAATGCTAAATCCATTGATTTGCCACTTTCTACACTAAACCCA
>M00285:128:000000000-BF978:1:1113:18621:8636_1:N:0:46
GACCTTTAATATCCTTGGTCAGCCAAGGTTCCCGCATCTTGCTGGCCTTGCCCTTCATGCTCTCAGGAATATGCCAACCC
CGAGCACTTCCTATCTCACTTTTGGAAAGCCTCCCACTTGCTAGGAATCCCTTTACATGCAACCAGCTTCTCCCAGTCAA
CCGCTGTGAGTTCCTGCCTTATGCCATCGAAATGAACCTTTCTCCAATTTAGGATTTTGATAAGGACCAGTCCTATCTTT
TTCCATAACTGCCTTGAAACAAAGAGAATTATGGTCACTGGTCCCCAGGTGCTCCCCCAC
>M00285:128:000000000-BF978:1:1113:22070:8637_1:N:0:46
TGATGCAATCGTGAAGAAGGCAATCCAGCGGGTCTTCTTCTTTAGGAATTTGAGGAGATTTGGTATGTCACCAAAGCCTC
TTGCTTATTTCTACAGATGTACAGTGGAGACCATTCCGACTGGTTGCATCACCACCTGGTATTGAGGCTCCAATGCACAG
GATCACATGAGGCTGCAGAGGGTTGTAGACTCAGCCAGCTCTATCACAGGCAC
>M00285:128:000000000-BF978:1:1113:16831:8640_1:N:0:46
CAATTAACGTTTCAGGGTGTAGTGGCACAGTCAAATAAGTGTTATCAATCGACTCGGCACCACAAAATACATAAACTGAC
AATATTTCGATCCAGATTCTACTTAGTGTTAGAGATGAAAATATTCTCCTTCCAAAACGTTGTGTCTTCCATTCAAGAAA
CCTATTGACCTATCTTTAATTAGCTTTTCGGCGTGAAGTGCGACAGTCAAATATCTGTTACCAATCAACTCAGCACTATT
ACCTACATGATATACAACTGTTTTCATTGAATTCCTGCTTTGGTTTAGTGTAGAACGT
>M00285:128:000000000-BF978:1:1113:8703:8640_1:N:0:46
GATCTACACTCTTTCCCTACACGACGCTCTTCCGATCTGAACTACACTCTTTCCCTATACGACGCTCTTCCAATCACATC
TTCACGCATTCCCTCCACCACTATCTTCCCTATGTGGTAACAGGTTCTCGGTCGTTCCTCACCGTGGACTGCCATTGGCC
TGCCCATCTCGCTAGCCCTCGGGTTTGAAAACTTCACAGGCTTACGTGAAGGTGCGTCTGACATGGACACCCATTTCACA
ACCGCACCGCTAGAAGAAAACATGC
>M00285:128:000000000-BF978:1:1113:19651:8641_1:N:0:46
GAGGGCAGGAGTGTGGAAGCCTCTGTCTTTTGAAATGTCCAATGTGTCGGAGGTTCTTTCAGTTTGTTTGGATGTAGGTA
GAAGCTGTGAGGTGGATGAGCAAACTGACCATGACGTTCAACTGAAAGCCATGGAGGATTGCAGGAGCAGACAGGAATGT
AAAGGTTGTAGAGGACAGTGTAGCAAGGAAGATTGGCAACTTTCCTATAGCAAAGAACAAGAGTCCAGCAGGCTGTGTTG
CCTGACTGGTGCCAGAGTTCAGGATATCTGCTTTGTGCTGGAGACAATCTGGACTGGT
>M00285:128:000000000-BF978:1:1113:4192:8642_1:N:0:46
TCAGTACATAGAACATAGATACCTACAGCACAATTCAGGCCCTTCAGCCTACAAAGCTGTGCCGAACATGTCCCCACACT
ATTAGGCTTACCCATAGCCTTCTGTCTTATTTACCTCCATGTACCCATCCAACAGTCTCTTGAAAGACCCTAACGTATCT
GCCTCCACCACCATCTCTGGC
>M00285:128:000000000-BF978:1:1113:25744:8643_1:N:0:46
TAGGTCCTACAATGGATAATTTGCAATACATTTCCAATCTTCAACCAAAGATGAATTTCTCCCGAATAGACCAGCAGAGT
ATGATGATGTTTACCCTTAAGAGGTATGGGCTTTTCAACAGTGTTCCTTTAACTAGAACCACACTCTGAAGATTGGTTTT
CCACTCCACTGAAGAACTGAATTAGAATTGCA
>M00285:128:000000000-BF978:1:1113:6024:8643_1:N:0:46
TTCTTCAATTTCTGACTTGCACCAGATTTTAGTTATTCCACCTTTAGTTGCCAAGCCTAAAGCTCCGGAATTCCATTCAC
AGGTTTATCCGTTAAAAACGGGAAAAAGATTGGAAACAGTTAGCAAGTCAGTCAGATTTAGGTTAAAACATAGAAAAACT
ACAGCATAATTCAGGCCCTTCGGCCCACAAATCTGTGCCGAACATGTCCCTA
>M00285:128:000000000-BF978:1:1113:10780:8643_1:N:0:46
ACAGCTACAGAGAAAGTGCAGTGCAATAAGGTGCAAAGTCACAACAAGCTAGATCGTGAAGTCATAGTCCATCTCATTGT
ATAAGGGAACCGTTCAATAGTCTTGTCACAGTGTGGTAGAAGCTGTCCTTAAGCCTGGTGGTACGTGCCCTCAGGCTCCT
GCCTATCCTTCCTCACAGTCTTTCTA
>M00285:128:000000000-BF978:1:1113:18859:8646_1:N:0:46
GCTGGTAGAATCTGGAGGGAAATTGATGAGGTCGTGGACGAATAAATGGGGTTAGCATAGATTTAGAGTAAAAGGCTAGT
TGATAGTGCAGACTCAAAGTGCCGAAGGACCAGTTTCTATCCTCTATGACTTTACAAGCAATAGTAGAAAGAGAAAGGGA
GTCAATATTTCAGGTCAAAGACCCTTCATTAGAACCAGGAAAGTGCGGAAAACAATTAGATTAAAGTGCACAGAGTGGAG
GGAGGAATGGATAAGACAAAGGGAATATCTCTGATAGGGTGAAGCCAAGGTTTCTCAAGT
>M00285:128:000000000-BF978:1:1113:28089:8646_1:N:0:46
CCCAGGAGTGAAAAGGAAATTCTGGGTTTGGTGTTGTATAATGAGCCAGATTTGATTTGGGAGCTGAAGGTAAAGGAAAC
CTCAGTGGAATCAATAGAGGTTCAAGTTAGGAATAAGAAGGAAGCAGTTATTCTTCTGGGAGTATTCTGTAGGCCCCCTG
GTAGTTTGAAAGATACTGAGGAGCAGATTGGAAGGCAGATTTTGGGAGAGTGTAAAGTAACAGGATTCTTATCATGGAAG
ACTTCAACATCCCAGATATTGATTGGCATCTGCTTTGTACCAAAGGTTTAGACGGAAC
>M00285:128:000000000-BF978:1:1113:3088:8647_1:N:0:46
GCCGCTGGTAAGGAACTCCAGAGCATTTAAGGAACCTGAATTTCTGCTTCAAGTTGCCAGTGACATACTGTAGGTTGTTC
CTGCTGATCCAACAGCGCTCATTGACCCTGACCAATTAAGCCTTGTTCTTCGGGCTTCTCCTGCTAATCCTCTGCCTTTC
CAAAGGTG
>M00285:128:000000000-BF978:1:1113:6251:8648_1:N:0:46
GCAAACTCTCCAAACCTCCATCCAACACCGGGGTGATCTGAGAACCCTCTGCTTCTTCCATAAGCAGAGGCCCAGCCAGT
TCCCTTTCACCAACATATTCATTCACTTGGCTGAACCTTTCCTTCATCTCCACTCAATTTCAGATTAAAGGTGTGGCTAT
ACCAGTCATTTTGTATGATATGTGTAAGAGTTCTTCATTCAATCCTATCTTCAATTCTTTATCTGATACATTGCTGCTGC
TTCCTTCACTCATATAGAACGTGAAAATTTCATGGCTTTTGCTACCAATTTCCACCCTGC
>M00285:128:000000000-BF978:1:1113:8775:8648_1:N:0:46
TCAATAGCTTCTAATTAACAGAAATAATGGCTAACTTGTTTAGGGAGATGCTGCACTATAGACAAAACCTACATCAAATG
TTTTCAGAAAACTGTCGAAAGCCAGTATCAGTGCAGGCAATTAGAAGAAGGCAGTAGTCATTTTCAGAACATGCTCTTTT
TATTTGGCTCTCAAAGTTGTCAGAACAGGACCTAGGATGCTCTGCATGGGAAGTAACAGAAGCAAAAAACTGAAGTAAAT
TGTGAAATATTGTTCTTGCTGGTGGCCATTTCAAAGCAGCAATAAGGTGTCTTCAGAGCT
>M00285:128:000000000-BF978:1:1113:25932:8648_1:N:0:46
GAGGTGTGTATTTGGAATGAGCTGCCAGGAATAGTGGTTGAGGCGGGCACACTAGCAACTTTTAAAATCCATCTGGATAA
GTCCATGGATCGGGGAGGTGTAGAGGGCTGTGGGCCAACTGTGGGCAGCTGGGACCAGCACACTGGGCAACACGGTCAGC
ATGTACAAGATTGGCTGAAGCGCCCGTTTCCGTGCTGTACGACTCTTTGCCCTGATGTTTCAGCCACGTTGTGTATACGG
CTATTGCAGTTCAGTTTCAGCAAAGAGAGAACAAGTCATAAGAAAAAGCCTTCAGCCACT
>M00285:128:000000000-BF978:1:1113:9074:8649_1:N:0:46
AACTCACTACTGATATTCTTTGAAGCAGACAGAGAAGTTGACCAAATTGATGAATAGGAAACAAGCCACAAGGAGCTTAT
CTTGCGCAGTGGACTAACTCAGGGACAACTTAGGAGGAGAGAAAGAAGGGAAGAAAGCAAATCTTTTTCCTTCTGTGTTC
ACCACTACAAAGCAAAGCCGTGCAACAAACTCCAGTTCTACAGGGATAATTTCTACTTAAGTTCTAG
>M00285:128:000000000-BF978:1:1113:26367:8652_1:N:0:46
GTTCAAGAGATTGTTAGATAGGCACATGGAAGAATGTGGAATAGTAGAATATGTGGGAGGAAAGAGTTAGATTGTGAGAC
ATTTGAAGGACGGCACAACTTGGTGGGCCGAAGGGCCTATTTTGTGCTGTATTGTTCTAAGGTACATCAAGACAATGAGA
GGTAAAGACAGAGTCCAAGGAGGGGAGGCTGGTGTCCGTGATGCATTGGGCTGTGTCCACAACTCTCTGCAGCTGCTTGC
GGTCCTGGACAGAGCAGTTGCCATACCAAGCCATGATACAACCAGATAGGGTGCTTTCT
>M00285:128:000000000-BF978:1:1113:19920:8652_1:N:0:46
TGAGCATGTGGCTCAGCTTCACCTGACCCAGCATTGCAGTGCTCCTGGATGATGTCCAAATTTTAAAACTTGGTCGGTAG
GTGGAATTCTTTAGCAAGTGTTGTGTATTGTGTTCAGTTCTGTTCGCCTCATTACAGGAAGGATGTGGAAGCTTTAGAGA
GGGTGC
>M00285:128:000000000-BF978:1:1113:16709:8652_1:N:0:46
TGGTAATCAGAGCCAGTCATTAGCATTGTTTGAAATTTCACAGACTTTACAAGAACTACGGCGGTGTATGACAGAACAGT
AACTATAACTACACCATTGGTGTGAGTATAGTTTGTTGTGTTGCTATGGCTGGAACACAAGGGAAATCTGGTGGCAAAAT
TAATCCACCTTCATGATATTGATTTATTGAAGTGCCAGCTGTAAGAGAGCTAGAAGTTAAGAGCATTCTTTCATTGCTGG
ATCCAGTCAGGTG
>M00285:128:000000000-BF978:1:1113:21664:8653_1:N:0:46
CTCTTCCGAGTGGCAGATACTGTGGAACAAAGTGACGGAATTCACTTTGCTGCTAACCTGTAGAAGAACGCAGGTATATG
CATGGACAGTCAACATAAAAGGAGTTTTCAGGGTGAGAAAGTCACAACTGAGTAAGCCCTGAAGTGTCGTTTGAGTTCCG
AGTGGAACATTTGGATTTCGTGATTCCTCTCTCATCTCTCTCTATATCTATGTTTTGTCTTCGGTGGACGGTGCTCGTGA
AGAAGCCTTTATTCGTGTCATCTAACGGCTTACTGAACTGAACTTTAAGAACTAGTTCCT
>M00285:128:000000000-BF978:1:1113:10328:8656_1:N:0:46
GTAACAGTTTTTTAACTGTATTTCGTACCCCTGAAAAGGTAATCTCTGATATATCAATAGATTTCTCATTTGGATAAAAC
AGCGTTTTATAAGCTAAAACCATTGATTTCCCACATTCTTCACAAAACCAATGGAGTATCTACATGAAAACAGTTGTATT
GTATGTATTGCATGTTGCTGAGTGGTTTTTTAACAGGTATTGAACTGTACCACTTACCTCTAAAAAGGTAATGTCTAATA
TGTATCTAGTTTCCTTATTTGGCTAAAACAGCGTTTTGTCGCAAAAACCATTGATTTACC
>M00285:128:000000000-BF978:1:1113:18458:8657_1:N:0:46
GAGTACGTTGATGAAAAAAATTGCATTCTATGTATTTCATGGTGCTGCGTCGATTGGAAAAATGAATTCGATTGTACCTC
ATCACTCTGAAAAGTTACCTGCTGATATTTCATAAGATTATCTATTTTGCTAAAACAGCGTTTTCAACGGAGAATGATTT
GGTTTGATACTTTGCCATT
>M00285:128:000000000-BF978:1:1113:23173:8658_1:N:0:46
AAGTTTCTAAGTGGTTGAATAGATTTCAATGGATTTTACGCCAATAACTGCTCCAATAGCAATACTGACCTACACGGACA
CTTCTTGTCCTTGGGATGAACATCGATAAAACCTAACTCAAGCCTATTGGATGGCAGAGTGTTACAGCAATTTGTGCTGC
TGCCTCACAGCTCTGGTGACCTGAGTCCCATCCTGACCTCTGGTGCTGTCTGTGTGGAGTCTGCACATTTTCCCTGTGAC
CACATGGATTTCACCTGGGAACTTCAGTTTACTTCCATAACTCAAAGCTGTAAATCGTCC
>M00285:128:000000000-BF978:1:1113:12341:8659_1:N:0:46
GACTGAGACGAGGGACTAGCATCCTTGCAAGTGACAGGGTGGGAAGAAGTGTAGTTGAGATAACTGTGGGAGCTTGTAGA
AGGTGTCGGTGGATAATCTGTCTCCAGAGATGGGGACAGAGAGATCAAGGAAAGGGAGAGAGGTATCGGAGATGGGCCAA
GTGAACTGGAGGATGGGGTGGAAGTTCCATAGCAAAGTTAATGAAATTGGTGAGCTCCGCATGGGTGCAGGAGGCAGCAC
CAATGCAGTCATCAATGTAGCGGAGAAAG
>M00285:128:000000000-BF978:1:1113:25872:8660_1:N:0:46
CCCCTGGCAGCCTGTTCCAGGCACCTACCACTCTCCGTGTGTGAAAAGAAACATCTCGCACATCTCCATTAAAACATTCC
CCCCCTCACCTCAAACCTATGCCCTCTGGTATTTGGCATTTCCAACCTGGGAAAAAGAATCTGACCGCCTACCCTATCTA
TTCCTTTCGTAATGTTATAAACTTCTATCAGGTCTCCTCTGAGCCTTTAATACTTAACAGAAAACAACCCAAGTTTGTCC
AACCTCTCCTCATAGCTAATCCAGATAACATCCTCTTCTGTACCCTCTCCAAAGCCTCCC
>M00285:128:000000000-BF978:1:1113:19783:8660_1:N:0:46
TCAGTTGCCCCAGGTCAAAACTAGTTGAGATGAACATAGCATTCTGAATGTTTGGATCAAAGATCGGCAGGGAAAACAGT
AAATGAACAATCAAAGGATTTAAAGAGGTGGTGGTTTGGATGAAGACTAGGAACATTGCAAAGAAAGGGAATGCAAGAAC
ATCCCTAGCTAGAGTTCTTTTTATAACCGAATATATAGGACTGAAATCACACAGAAAAAAAGGAGGCTTGTGATTCAGAG
TAAGAGTAAGGACAGAGCAAACGTGGAATAAAAAGAAATAAGGGAGGAAAGTGGATGAGG
>M00285:128:000000000-BF978:1:1113:20487:8660_1:N:0:46
TCACTCTGTTTCTAACCACATTCCCTCTTGTTGTTTTGACAGTGTAGGGAGGGAGTTTTACTCTGCTTCTAACCTTTCTT
TCTCTTTTTATTGTCAGTGTAGCTGGAGCTTTACTCTACATCCAAACCTTTCTCTCAACCAAACTGTGTCAATTTGCTTT
CAGATCTAAAGAATCTGAATCACTGATCTTGGGATTGATTGACAGGTTAGTAAGAAGAGAGGTTTGCACTGTATCTACAC
TTCTCTCA
>M00285:128:000000000-BF978:1:1113:19718:8661_1:N:0:46
TGTTCTTGGAATGAATGATTCAAGAAATGTAGAAGGAGAGAAACTGGCATGCCCTGCTGCACATATCATTGTTCTCTGTG
AAGGCTACACAGTTCAGCCACTTAATGGCATCCCTCAGATTACATTTTTTGAAATATTATTGACCGTTCTTCTGTTTACC
TTCCAATAGATATCAAAAGCACTTCTGTAAGTTAATTCAACAATAACAATAAATTCATGGAGCAGAATTAATGAGCTAAA
AACTCCAAAATGTTTTGCAGGAACATGCTTAAAGAAAATTTGACTTTGAGCCATGAAGC
>M00285:128:000000000-BF978:1:1113:15173:8662_1:N:0:46
GATCTACACTCTTTCCCTACACGACGCTCTTCCGATCTGGTCTACACTCTTTCCCTACACGACGCGCTTCCGATCAGAAC
TACACTCTTGCCCTCCACGGCGCGATTCAGAACTAAAACACAATCGTATCCCCCAGGTAGAGCCTATGAAATAGATCGAA
GATGCGTCGTGGACGGATCGAGGGCGCGACGAGTGGTACAAGGATGAGGAGCGGAGGGCGTAAGCACCGGAAACGCACGC
GTGGAGACTATGAGGAGCAGCTGAGCTGAAATACAGATATGAGCGGTACCTCTAGCAC
>M00285:128:000000000-BF978:1:1113:6770:8663_1:N:0:46
CTTTCATCACCACAGTCAACAACCACAATGGAGTACAGACACTTTTAGCACACACAATCCCAAATGCCACAGTATCTTCC
AGTTTTGTAATAACAATTCCATTGGAGTCCACTGAGTTAGAATATGGTTTTCACTTTGGATTTAATAACCACTGTCCATT
ATTTAAAGCATTCATGTACAGATGAAAGAACTTATCCTCGCTATCCCTACCTTTACTCATATGCCAGGAGTATCAATGAT
GCTTGTAATGAGAAACTATATCTTTCAATGTTTAAGATAGGTTATTTTTGTTTACTCCC
>M00285:128:000000000-BF978:1:1113:10376:8663_1:N:0:46
GGGTAACCGCTACACTACCATGTCTGCTCACTCACTGCCGAACAGTTGTAATCCCAGATGGGATTTATAGTCATTTGGTA
CAGTTCAGGCATTGTGTTCCTGGAGAACCATATTCTTTTGTTAATCTCCCACTAGATCTAGAGAAGCTATCATAGTCTCT
ACACCCTTTGTCCAGTTTCTGGTCATCTC
>M00285:128:000000000-BF978:1:1113:26165:8664_1:N:0:46
GGAGGTGCAGATGGCATGTTCAGATTCTTCTCCTGGGCAGCTGCAAGGTCAAAAAAATGTCTAAAATTCTTGCTGTTATT
GAAACCCCCAACAAACCTGACTGTAAATGATATGCTAGTTGCAGAGTTTCACACAGCAGGGGCCTGTCATTTGCACGATG
GACTAGAGTATGAGGTAATAAATGAATATGAAATAGGAAGTAGTGAAAAGCCAGAAACACTGGCCTTGGTTTTGTGGAGG
TCTTTGATGTCAACTTCTCCCAGTGTTTCTTCAGTGCCCATAATCTTGCAAACTCTTTGG
>M00285:128:000000000-BF978:1:1113:10933:8666_1:N:0:46
CCCTGCTGGCAATGAGACCAGGTGGAACTTGGATGAGAAGTGAATTGAGATCATTGTGAAGTGAGACGAACATTTTAGCA
ACTGCATCATTCTAATCAGGAAATGATCAAAACAAGGGATTAAAAAATTTGGTCAGAACAGGAAAACGATGCCCATCGTG
CTAAACCAGTGGTGGCAATGGAATTTTAACCACTTGAATGGATCTGGTGAGCTAGGTGCCCACTAAGCAGGAGTCTTTTG
TTTTGGCTTCAAGTGC
>M00285:128:000000000-BF978:1:1113:2886:8666_1:N:0:46
GTAATATAATAAAGACCTCACCCACCCTGGACATTCTCTCTTCTCTCCTCTCCCATCGGGCAGAAGATGCAAAAGCCTGA
AAGCACTTATCACCAGGCCCAAGGACAGCTTCTGTCCCGCTGTTATAAGACTATTGAACGGTCCCCTAGTATGATAAGCT
GGACTCCTGACCTCACAATCTACCTCATCATGGCCTTGCACCTTATTGTCTGCCCGCACTGCACTTTCTCTGTAACTGTG
ACACTTTATTCTGCATTCTGTT
>M00285:128:000000000-BF978:1:1113:11429:8666_1:N:0:46
TTGCCCACGTTTGACTTGATGTCATGGGATTTCATGGCGTCTGGTATTGAGGGGTGCTTTCCCTCTTACTGCTGTGCCAA
CACCTCTTGTGGGTCTGCCCTGCTAGGGGGACAAGATGCATCCAGGGATTATGATGGAGAAGGTTTGCACATTGTCAATA
AGTTATGATTTCATGAGTACAACTGCTAGGATTTTG
>M00285:128:000000000-BF978:1:1113:17337:8668_1:N:0:46
CAAGTCAGGATGCGTCTTGGACGTCGATGCAGAATTTAAACTTGCTGCAGGATGTGGAGTAGAATCATTAAAGATGATTG
CGTGGAAGGACTGGGGTTTGGGTTACAGCCCTACATGAGCACACTGTCCAAAAATGGGGTTCATCCCACTTCCCTCCTCT
CCGTCCACAGCTCTCGAGTCACGG
>M00285:128:000000000-BF978:1:1113:20806:8668_1:N:0:46
GAAGATATTTCCAAAGTACCAAAGGGGAAGGAGTTCTAGCGTTTAGATTCAGCGGTGATGAAGGGTTTGAAATATATTTC
CAAGTCCGGCTGGTGTGCGACTTGGAGGGGAATCTGCAGATGGTGGTGTTCCCATGCACCCGCTGTCCTTGTCCTTCTTT
ATAGTCACTGGTTTGGGAGA
>M00285:128:000000000-BF978:1:1113:14239:8669_1:N:0:46
NNNNNNNNNNNNNNNNNNNNNNNNNNNNNNNNNNN
>M00285:128:000000000-BF978:1:1113:7907:8669_1:N:0:46
CAGCAACTCCCATAAAAAGTGATGTGACAATCTACTTTAGTTATGTTATGAGGAACAAATAATAATGCAAACAAAAGAAA
TAACTCCATTGATCTTCAGAATAATGCTATGTAATCTATTAAATACATCCAAGAGAACAGACAGGTGTCACATTAATATT
TCCTCTAAAAGATGACACACTTAAGTGCTGAGCTCCCAATGGTCTTCTGGACAGTTAGCCTAATTTCATGTAACAGCAGC
AGAATGCAGAGGTTTTTGACATATAGCCCACATTATTGTCCTTGAGAATATAAAGGCA
>M00285:128:000000000-BF978:1:1113:26656:8671_1:N:0:46
ATACAACTACAACATAACATAATGTCCCAAATCCTATACTCAATGTCCTGACTGGAGGCCGGCATGCTAAATGCCTCTTT
CACCATCCTGTCTACCTGTGATGCTGCTTTCAATGAACTATGCACTTGTACTACTAGGTCCCTCCTTCCTTTACACTCCC
CAGTGCTCTATCATTTATAGTATAAGTCCTACACTGATTTGACTTTCCAAAATGCATCTCCTCACACTTATCTGTATTGA
AATCCATT
>M00285:128:000000000-BF978:1:1113:12992:8673_1:N:0:46
ATCTCTTCCAATAGTCTCCCCACATCTCCAGGTGGAATGACCATGAAATGGAGAGCATCCACGTAAAAAACACCCGAAGT
CATGATCAGTAGTGTGTTTATGCTAAAACAACTGGTCACAGTTGAGAAAGAGAGCATTAGTTGAAGTGTTTGTCATTAAA
ATACCATGCAACCTTTATAATGAGTACCAGCAGGAATTTTAACTCGTCACCAGTGGTGTAATAAGCCTCTGTGCAAGTCT
TCAACTCCTTTACCAGATGCTAAATAGAAGATAAGCTAACTAAAGATCCTACTTTGGCTG
>M00285:128:000000000-BF978:1:1113:6503:8675_1:N:0:46
CACTATAATCCATGTATGGATTTTTGGAGTAATCCGGTGGAGTCCACATTGTCCTTAACCTGTAGAGGGAAACAGGTATT
TGTGTGGACAGCTACATCTCGGATGCCTTTCGGGGCGGCAGATGCTTTGGAACAAAGCAGTGGAATTCACTTTGTTGTTG
ACCTGTAGAAGGAAACAGGTATTTGTGTGGACGGTCATGATTTGAGTAGATGCCAAGGTGGTGTTTGGGTTCCAAAGTGG
AACATTTGGATGTCACAATTACTCTCTATGTTCTCTCTACATCTACGTTTTGTCTTCAGT
>M00285:128:000000000-BF978:1:1113:10653:8676_1:N:0:46
TTACATTCATGTACAGTTCCTTTTTTAGTGTTACCTTTTTATATGTACAGCACACAGCACTGATGCCCCACGTGTGGCTC
CCTGGGTCGAAACCCCAATCCCATATTTACAACATTTGAGGGGCTTCCTCGCCTGACCCCGCCCCTCCTTCTCCTGTGGC
AGAAGAAACCTAGACTGTCGTCCTTCCCCACCGAGCCCTTGCGCCGGCTGCGCCCAGCTTCAGTGCGGCCCTCAGCACGT
ACTCCTGCAGCCTGGAATG
>M00285:128:000000000-BF978:1:1113:9309:8679_1:N:0:46
TCACACTTTACCTACAGTCTGAACAAGTATCCAAAAGAGGAGACCAGGGAGTTCTCAATCAAACAGCATCGTAAATTTAT
GAGACTGACTGAACACCTGAAATTCTCCAGTTGATCAGAGAAAGCCAGGAAGGATTTGTGGAGATTAGGTTGTGCCTACA
AACCTGATTGATTTTTTTAAAGAGGTGACTAGTGGGCAAGGGATATCTATGTATGTTATTTGTATGGGCTTCCTGAAGGC
ATTTGATAGAGTCTTTTACAAGACAAGGCAGACTATTGATTAAGTAAGGAAATTGGTTG
>M00285:128:000000000-BF978:1:1113:28824:8679_1:N:0:46
GATCTACACTCTTTCCCTACACGACGCTCTTCCGATCTGGACTACACTCTTTCCCTACACGACGCTCTTCCGATCTGGAC
TACACTCTTTCCCTACACGGCGCGCTTCCCACCTCTATCGCACTCCTCCCCTGCACGGCGCCTGTCTAATCTGTACCTCA
ACCCCTGTCTATAAGATGACACATGACACTCCATACACCAAGTGTAGCGCCATGACACGGTGGACATAGTATGCATTTAG
CAGTCCATAGTGGAACAGTGGCCGCTGTGTCACACGAGGACGTCACTCGCAGTTGGTTGC
>M00285:128:000000000-BF978:1:1113:11599:8681_1:N:0:46
GATCTAACTTCAGCTTATTTGCTGCAGTTTTATCTTGTGCATTGTGAAATAAGGAAAGATAAGGTAAACTATAAACTCCA
AGGAAAGAATGTCACAGGACTCTTCAATATGTGCTTTGAATTGAGACAACTAGTTTTGGCTTCAGGGAGTTTATCTCACG
CACTGTCATGTGCCA
>M00285:128:000000000-BF978:1:1113:22986:8682_1:N:0:46
CAGTTCCCTCTCAAAACCTGCCTCACAGCCTCCCTCAGTCCCACCTTCTTCTCAACCTTATTTCCCCTTCACACCTTCCT
TTACTGTAAACAGACATACTACCAGTTTAATACCAACCTTTGCAGAATTGTGGCCTGTTTTAGCTTTTGGACGTGTCCTG
GAGATGGTATTGGGAATAATTTTGTCCCACTTTGTCTGGTCTTTAATGTACAACTGAGTGAGGGCTTCCATCCCCACAAA
GTGCAGACCTTGGATATCTCAGTTTTGTATTCCATCATTCACTGCCGCACACCTTAGTC
>M00285:128:000000000-BF978:1:1113:14464:8682_1:N:0:46
TTCTCGCAGCTATCCTGAAGTACAGAAACCTGAGGTTCCACACCGCCAGGTTCAAGAACAGCCACTTCCCTTCACACATT
CAGTTCTTGAACCAACCTGCACAATCTTAACCGTTCCCTCAGTATAGCAACACTATGACCACTTTGATCACTTTGCAATA
CAATGGACTTTGTTTTGTTCTAATTGTTCTTTCTTGTAAAAATTGTATATAATCCATGTTTAGTTTATGTTTTTCTTGCA
AGTGCTGCTTATATGATGCTATGTGCCTGTGACACTGCTGCAGGTAAGATTTTCATTGT
>M00285:128:000000000-BF978:1:1113:10821:8683_1:N:0:46
ACTTTGCATCATTTCAGATATTTGAACAGGCATTTCCGGGCTGAAGCCACTGATGTAATTTTACCATCAGAGGATGTTGT
AACTTCCTATCTAACATTTCATTTGGAACATCATTGGTCCAGGTGTGGTTTGGACCACCTCACCCTTTCAATCCACCACA
GTCACTTTACAACCCTTGTGATCAGTGAGTTCCAGTCTT
>M00285:128:000000000-BF978:1:1113:28428:8684_1:N:0:46
ATGAATGAATGTCTCGTTTCAACAAAGTGGCACTACCGACACCATGGCCTCCGCTTCTCTTCACCTCATGATTGCACTTA
AAGTTGAACCCAAGGACGTTAAAGATCCAGATATCAAGCAGAGTCCAAGGCTCTCGGTTTCTAACCTCCTCCCATCAACT
AACTAACATAAAAGGTGAAACTATACATGGGAAGCCAGTCATTTGTTACTCTGCAATGCCTTA
>M00285:128:000000000-BF978:1:1113:12167:8685_1:N:0:46
CTGGCCTTTTGAGGAATTACTGCAGCTTCCATTACATTGAACAGGGGGTGATGTGTGCGACCAGGTGTTCTGTCAAAATG
TGGAGTGGGCAACTGCCAGCCCCCAGCAATGGCTCTCACTCTCCATGCTGGACAGGATGCAGCTATGAGCACCACATCTC
>M00285:128:000000000-BF978:1:1113:15730:8686_1:N:0:46
ACCTGGGTTTAATTCCAGCCACTGTCTGTAAGAAGTTTATATGTTCTCCCCGTTTGTGTGAGTTTCTTCCAGGTACAGCT
GTTTCCTCCCACATTCCAAAGACATACGTGTTAGGAAGTTGTGGGCATACTATATTGGCACCGGAAGCATGGTGACACTT
GCAGGCTACCCCCAGAAAACTCTACACAAAAAATGCATTTCACTGTGTATTTCGATGTACATGTGACTAATAAAGATATC
TTAATGTTGTGAGAGCTGACTCACTGAATACACAATTATACCAACTAATGACAGAGTGAC
>M00285:128:000000000-BF978:1:1113:7329:8686_1:N:0:46
CAGATTGAAGATAATGTCAGGAGGCATGGCATCCAGGGCAATGTGGCTGTGTGGATTCAGAATTGGTTCGCCCACAAAAG
ACATGAGAGTTATAGTGGATGTGCTGTTGTTTATCGAGATCCGAGAATAACCAGGAGACACAGAATGTTCTTCAAGAAGT
TAAATTTGCCTTTGCAAACAAAAGCTGTGACATTCAGTGAAACACCATCTCAGTGCCCCCGAACAAAGGTT
>M00285:128:000000000-BF978:1:1113:21643:8686_1:N:0:46
GATTAGCGCGGCGCTGTTACAGCACCAGCGATCGGAGTTCAATTCCCGTCGCTGACTGTAAGGAGTTTGTACATTCTCCT
GTGTCTGCGTGGGTTTCCTCTGGGTGCTCTGGTTTCCTCCCACATTCTAAAAGATGTACGGGTAGGGTAATTTAGGGGTT
TAAAATGGGTGGCGCAGACTCGTTGGGCTGAAAGGGCCTGTTACCACGCTGTAAATTAAAAAAAATTTTTTAAAGTCCTG
ATATACAAATCTCCAGCAAAAAGGGGGAGGGAAATGTATTTGGCATGACATTCATCCTG
>M00285:128:000000000-BF978:1:1113:25411:8688_1:N:0:46
GTGAAAAACTTATTGCAGCAGCATCACAGGCACATAGCATCATATAAGCAGCATTCACAAGAAAAACATAAATTAAAACA
AATTTTTACAAGAAAGAACACAGTTAGAACAAAAAAACGTCTGTTTTAGTGCAAAGTGATCAAAATGGTCATAGTGTTGC
TAAACCTTAACGA
>M00285:128:000000000-BF978:1:1113:15883:8689_1:N:0:46
CATTTCATATTTGGCTAAAACAGTGTTTTAACAGCAATATCCATTGATTTGCCACTATTTACACTAAACGCATGGAGTAT
CTATTGGAAAACAATTGTAGTGTATGTATTTCCTGCTACTGAGTCGTTTGGTAACAGTTATTTAACTGTACCTATTACCA
CTGAAACGTTAATCGATGCTATATCTGCTGCTTT
>M00285:128:000000000-BF978:1:1113:12917:8691_1:N:0:46
GCCTCCCAGTGGGAGAGGCTCACGTTGGAGGCCCCCCCATCCCACAGTCGGAGCAACCACGTGGCCATGTGCTCACCCGG
CTGCTGGCAGTACCGGTCTGCCAGCTGGATCAGCTCCTTGATGGAGAAATTCCGAGTCTCAGAAGTCTCGGAGAGACCAC
GGGCACTTCCCCCTGCTGGGGCCTCATTCTGACTCCCCTCACCTCTGTAGTGGACCTGGGACTGCATGGTGATGGGCCGA
GCCTTCAGGAGTTCAGGTGGATAGGGGGGAGGGCGGGCTCGAGGGAGCCCCTTTTTGTCG
>M00285:128:000000000-BF978:1:1113:10635:8691_1:N:0:46
CTTTTGTCACTTTGGTGTCAGGTTAGAAAATTTTCTCTAAACTTTGTCAAGGGCTTTAACCATTACCACTAACGTGAGCT
GTGGTATCACTTGACAATGACACTGAAGTGACTCGTCTTCCATACTTAGTTACTTCTCATCCATGCATTCAATATACACA
CAATCTGAATATTCTACCATCTAATTAAAATTAATGAGATTTTGGAAGTTTATATCATTTGAAATCTCAGGGAATACAAT
CAACAGCATAAAGGGTAATTTAAAATTCTTTCCTTTTTTTAATTTTAACACAAGAATTTT
>M00285:128:000000000-BF978:1:1113:12462:8693_1:N:0:46
AAGAAGGACTCATACTGCCGACTACTATTCATCGACTTCAGCCCCGCTTTCAATACCATCATCCCGCAACAGCTTATCAG
GAAGGTGAGCGTTCTGGGAATTAACTCTCCTCTATGCAACTGGATACTGAATTCTATAACT
>M00285:128:000000000-BF978:1:1113:11780:8693_1:N:0:46
GTCAACAAGGTGAACAGGAGCGGACTGTGCACACAACCCTGGGGGGAGCCAGTGCTCAGTGTGGTGGTGCTTGAGGTGTT
TTCACCAATTCTGACTGACTGCGGCCTGCAAGTTAGAAAATCCAGTATCCAGTTGCAGAGAGGAGTGTTAATGCCCAGAG
CGCTCAACTTCCTGATAAGCTGTTGCGGGATGATGGTATTGAAAGTGGAGCTGAAGTCGATGAATAGCAGTCGGCAGTGT
GAGTCCTTCTTCTCTAAGTGATGTAGTGCAGAGTGCATGGCAGAGGAGACTGCATCATCG
>M00285:128:000000000-BF978:1:1113:14901:8694_1:N:0:46
TACGCAAGTACACTGAGGTAGTGCAAAAGGGAAAAAAAACAGAATGCAGAATGTAGTATTAGAGTTACAGAGAAAGTTCA
GTACAGGTAGACAAAGAAAGTGCAAGGGCTATGACGGGGTAGACTGAGAGATCATGAGTTCATCTTTAGAGGCCATTCAA
GAGAATATAACAGCAGGATAGAAGCTGTCCTGAGTCCAATGGTACGTGAATGAAGGACATTACTACAAGTCACAAGTAAC
GCTGATCATGAATTTCAGTGATTGAAGCTGGACTGAAGGGATTTGACCTGGATGTTATG
>M00285:128:000000000-BF978:1:1113:11860:8694_1:N:0:46
TTTTTGCTGTGGGCTTGAAAACACCCGCATGTATCTCCAAGCTGTTATCACCACCCACTGAGCTGCAACACCACATGTAA
ATGAGGCTCCCAGACTCACTAAGATATTTAATTCTCCATCACACTCCCACTCCCACTCTGACTTGTTGGTCTGTGACCTC
CTGTACTGTTACAATGAGGCCCAACATAAGCCTGAGGAACAGCACCTCATCTTCCTTCTGGGTACATTGCAGTCCTCTGG
ACTCTATATTGAATCCTCCAGCTTCAGGTAACTTGATTTCTCTCTGCATGTCAATCATCG
>M00285:128:000000000-BF978:1:1113:15418:8694_1:N:0:46
CTTTTCCACTTTTAGCTGAACATACAGAGGTGACAGATTAAGTTTGGTGAAACTTTTGCTCTTCCCAACTCAGCATAAAG
ATGGATACTTTGCATTGTCAACTATTTGGTTCAATGTTCCTTTGTAACTAATATAAAGTAGTATACTCCAACTGTTCTTC
GCACTATGGGAAAGATGATATTGCACTGGAAAGAGTGCAGAAGAGATTCACCAGAATATTGCCTGGATTGGAGGACTTTA
GTTGTGGGGAGGAATTGGTTATGATGGGCTTTCTTCATCCATGGA
>M00285:128:000000000-BF978:1:1113:26790:8694_1:N:0:46
CAACTGGTGCCGCAGTGAGCACACTGAGCTGGCGTTTCTGCTGTTGGCAGAGGAGACCCTGACCCACGGAGTATGGTTCT
GCCTGTGGCAATGAGAAGGCTGCCTCTTGCCCACTGGAACCACGACTCCCTCCTGATGAAACAGGTTAACAGGACAAACG
TGTCACCACCAGCCAGTGTGCGCACCCATTAGCCCAGCTGTGGGTCGGCTCAGGAAGAAGCGGAGGGTT
>M00285:128:000000000-BF978:1:1113:3170:8694_1:N:0:46
CTTTATCTGCTAAAGCTTCCCAGGCTTGTGGAGACTGATAATTAAAATGAAGAAGCACAAATTGAATTTTTGTTATCTAA
TAAATCCAATAAAAATATTCAGGGGAAACTTCTTCGCCCAGATACCAGTTGGAATGTGGATACCACAAGGAGTAGTATTG
GAGGCTATGTCAGATGGAGAAGGGAAATAAA
>M00285:128:000000000-BF978:1:1113:8779:8695_1:N:0:46
GTACTCTTCCGGAATTTAGCAAGTATTGAAAAGTTTCAGCTAATGGGTCCACCATCTCTGCAGCAACTTCCTTTAAAACT
CTTGGGTGCAGGCCATTGGGTCTGAGTGATCTGTCCACCTCTAGCCTTGTGAGTTTCTCTGATACTTTATCCTTTGTGAT
TGGGATTTTTACAGGTTCCTCCCTGTTATTGGAATGTCCATTTGTTATCTTACCATGCAGTATCCTCCATGGTGAAGATT
AATGTAACACATTGTTTTAATATACCTGTCATCAGATAGTGAGAAGTTTGGAAGGGAATG
>M00285:128:000000000-BF978:1:1113:13024:8697_1:N:0:46
AAAAACGCTGTTTTAGCCATATAGGAAATCTATTGCTATATCAGCGATTAACTTCTCAAGGGTAATAGGTACACTTAAAT
AAATGTTACCAAACGGCTCAGCAACATGAAATACATACAATACAACTGTTTTCATGTAGCTACTCATGGGTTTTGTATAG
AAACTGGGAAATGAATGGTTTTAGAATATAAAACGCTGTTTTTGCCTAATATGAAAACTGGAGATATATCAAGATTACCA
TTTCAGGGGT
>M00285:128:000000000-BF978:1:1113:15288:8697_1:N:0:46
AAGCTAGACTATATGCAGTAAATGACAAGCTTATTTAAAGAGCAAATTGTATTTAACTGGAAGAATAAGTTTAGGGATGA
TATTTTTATTCAAAGTACTCAATGCAATTTTAAACTTCATGGGAAATTTACTTGGTAGTTTGCAAATTCTTGTTTTCCTG
CTGGCATAATAGTTAAGGTATGTTTTCCTGTTAGAATACACTAGCTAAATTAATCAGGTGAAGAACGTATCTCAAGGATC
TATATCTCACAAACAGAAGCAGCTGTTACTTCGGAATTGTCTGATGGCAGATAACCATTC
>M00285:128:000000000-BF978:1:1113:17079:8698_1:N:0:46
GTGCTGTAAACGCCCTTACTTTATGTATCTGCCCACTCTCCACCCCCCTTATACCTGCTGGACTTCCCAAACCTCAGGAA
ACTCAACAAAAAAAAGCAAAAGAAGCTGTGCAGTCATCAGTTCAATGACAGATCCTCATCATTTCTGGCCACACTCCATT
AA
>M00285:128:000000000-BF978:1:1113:5706:8700_1:N:0:46
CACACCTTGATATCCTCACCAAAAGAAAACTTGTGATCTCAATTGTTCCTGCATCCATAGCCTTTTGAGGAGAGATTTCC
AGATTTGAATAGTCCTTTGGGTTCTTGGGTAGTTTCATAACCTCACTTCTATCTAGCATATAACTAGTTTGGGGATTACA
TTCCCTTGTTCAGGATTCCCCAACAAAGGAAATACTTCCTCTTCTGCTGTCCAGTTAAATTGCTTTTTATTTAAAATGCT
TTCATTAAAGTAACTCTCCCTTCCTAATGAAGGGAGGATTATGCACCTGTCTCAAAACCT
>M00285:128:000000000-BF978:1:1113:18848:8700_1:N:0:46
NNNNNNNNNNNNNNNNNNNNNNNNNNNNNNNNNNN
>M00285:128:000000000-BF978:1:1113:12052:8701_1:N:0:46
TAAGGAAAACCCCAAGGCGTTCTACTCATATGTGAAGACTAGAGTGAAGATAGGACCGATTGGGGATGGAGGAGGAAACA
TGTGCCTGGATTCAGAGGAGGCAGGGGAGGTCCTTAATGAAATCTTTGTTTCAGTATTCACCTATAAGAGAGACCTTGAG
ATTTGTGAGGGCAGCATGAAACAGGCTGTCAATGTCAAGAAGGAGGATGTGCTG
>M00285:128:000000000-BF978:1:1113:6257:8701_1:N:0:46
GTGTGACTGGTTCTTAAATGCCTTGTAAAATGGCCTGGCAAGTCAAGGGGGAATTTAGAGATGGACAATAAATGCTGACT
CACAGTGACATTCACATGCCATGGGTGATTCAAAATAAATAGCAGTTCAGCTTACTCATTTTCAGAATTTTGCTCCTGTT
GTATTTTAATCCAAAATTCAGGGACTGACACTAAAACACAATGATTTTATCCACAGATTTTCACCACAGATTTTTTTAAA
ATCACC
>M00285:128:000000000-BF978:1:1113:13910:8702_1:N:0:46
GAAGGCGGATGAAGGCTGCAACAAATCCATCAGCTCCAATCGTCGCTGATTCCGTGCCACTGGAATAGGTTGATTTGTGA
AGTATTGTGTTTTTTGCAGTGCAACATCATGTACACATTAAACAAATACACACACAGGTGTGTTCGCTCTGTGGGTTACT
TCTGACCAACAGAACAAAGACCATCATCCTCA
>M00285:128:000000000-BF978:1:1113:5585:8704_1:N:0:46
ACATAAAGCTAATGGGTTGGCAGAAAAGATGCAGTTCCTGCTCATTGGTCTCTTCTGTTTGATGCTCATTTTTTCTTGCA
CAAAATGTAGTTTTTGCCTTGCCTTCCCACACAGTTTGCCCTCTACCCTTTAAAGTAGAACTAGGGAGTAACCCTTGTTT
GTTTACCAAAATGATGAGAAGGCATTGTCAGCAAAGTTTCACTGCCCAAGTAGATTCTCTCTGAAATATTTCATACTTGT
TGACCTTTCCAGCGATGCATTTCTGAATTCTGAGTGATCTCATTAGTTGCATGCGGGTC
>M00285:128:000000000-BF978:1:1113:4991:8704_1:N:0:46
ATTTTAAGTAGCACAAACAAATTTGGACACATGAAGTTACTGCAGGTTATTTTAGAGAAAGGTTGAACATTTCACTGGCA
TTTAGGTGATATATTAAAGAGGATTTAATTTATAAAAAAAAAAATTGGGGGGGAATTTCATCAAAAAATGTGCCACACTG
CTCCTGTAACTTCACTGCAGAAACATACCAAAATAGGAGGCCATTTACCTAATCAATTTTGCCTTGCCCCTTCGAAAACA
AAGAAAATTGGAACAACTCGGTGTATTTTTTACTTACCATACCAAGAAAAAATTTCAAA
>M00285:128:000000000-BF978:1:1113:23056:8705_1:N:0:46
CTTGTGTAGGCAGAAGGGACTAGTCTAGTAAGCTTTTAATTACTAGTTTAATCAGTTCAGCACATCATTGTGGGCTGAAG
GGCCTGTTCCTGGGCTGTACTGTTCTATGTTCTACGATCGACACAATCCAGGGGAAAGCAACCCATTTGGTAGGTACCCT
CATACACCATCTATACCACTCGCCCCCTGCACCACGAGTTGCAGTCAGTGCCATCCCCAGCGATCGCCATGGCAACTCAA
GAAGCTTCCTTGACAGCATGTCCCAAATCCAAAAACAACTGCGGCTCAAAAGGAAAAGGG
>M00285:128:000000000-BF978:1:1113:15122:8707_1:N:0:46
GGAATTGAGAGTCTGAATGGGTTCTTCCTTGGCAAGAACAGGAGTGAGTGAGAATGTCATCACCTGCAGACCCCCTCCAA
GTCACAGAACATCTTGACTTGGAACTTTATTATTATTCTTTCATTGTTACTATGACCTAAATCCTGGAGCTCCAGTCAAC
AGAAGGCAGGGAACCCAAGAATAGTGTGATTAAAGCTAAGAATGCCAAGAATCCAGAGCTACAGGAAAACTGAGAGCATA
AATTGTTGTATGGTAAAATGAGGCTACAGTGAGAAGAAACAAATCTGGAGAAATAGGGA
>M00285:128:000000000-BF978:1:1113:27986:8707_1:N:0:46
TCGTTTCATGAATGTCAGAGAGCGAGTCCAGCAAGTGGCTGCTCCCAGGATACCCTTGCACTGAGGCATAAACCTTAAAC
TCAAGGTGTGTCTCACACACTAGTATTCAGACTTATATCATTTGAAGATTATAAGGCCATTAAGCAGTAGTAATACTTAC
TGTTGTATTAGACTTCAATTTCATGAAAGA
>M00285:128:000000000-BF978:1:1113:14960:8710_1:N:0:46
CAATGCCTAACAATAAAATATTAAACTCAATACTTATTTAAGGGTTGGGAGGGCAGTGCTGGTGAAATTCACATCAATAA
AAATTCAACAGAGAACTAGGCAACAGATAAAATGTCAACAGCTTTTAGTGCATTCTCTGAAAAGGACATTTCTTACCTTT
TTAAATATAGATGCTGGTGCCATTTCAGCTCCATTTAGTGTTCTCAGCAGAAACATTGGCCAGGACGAAGCATTCATTCT
GAATCCTGTCCACTCATGCAAAACAAACATGAGTTAGGCTTCAAACAGTACTGA
>M00285:128:000000000-BF978:1:1113:23093:8710_1:N:0:46
NNNNNNNNNNNNNNNNNNNNNNNNNNNNNNNNNNN
>M00285:128:000000000-BF978:1:1113:7193:8711_1:N:0:46
CAGGATAACAGAATGGGTGGAGAGTTGGCTGGATGGCAGAAAACAGAGGGTGGGAATAAAAGGATCGTGTTCTGGTTGGC
TGCCGGTTACTAGTGGTGTTCCGCAGGGGTCGGTGTTGGGGCCCCTTCTTTTTACCTTGTATATTAATGATTTAGACGAA
GGAGTTAATGGGTTTGTGGCCAAGTTTGCAGATGACACTAAGATTGGGGGGGGGGGAGGGGGGAGTATTGAGGAGACAGG
AAAGTTACAGAGAGCCTTGGATATTCTAGGAGAATGGGCGAAGAAATGGCAGATGAGGTT
>M00285:128:000000000-BF978:1:1113:13969:8712_1:N:0:46
NNNNNNNNNNNNNNNNNNNNNNNNNNNNNNNNNNN
>M00285:128:000000000-BF978:1:1113:21170:8714_1:N:0:46
GATCTACACTCTTTCCCTACACGACGCTCTTCCGATCTACACTCCTCTCCTGCCCTACTCTCCTCCAATCAGATCTGCAC
TCCTCTCTTTCCCTACTCTCTTCCCATCTCAACTACTCTCTCCCCTTCTACTTCTCCATTCTCACCCTCTCTACTTCCTT
CATTCTCTCCAACTAACAGGTCCCCGGGATATAGTTTTTGTTTCATGTCTACACCTCTACTCTACCCTGTACCTTCCGTA
TCTCCTCTTCCACATACATTTTGTCTTGTCTTTGTTTCTTCATCTAATGCTTTTATTGGT
>M00285:128:000000000-BF978:1:1113:22328:8714_1:N:0:46
GAGAGAGTTCTGGTCACTACATTCTAGGAGAGACAAACTTACCTAAGCAATCAGGCACCCCACCAACTAGCACTGAACCA
CCAACCCACTACCCCCACCCCGAATCCTCCCACCCACCCCGTCCCTGATCAATAGTCTGCCCCTCCGCCCCACACCCCAA
CTATGCCACCCTCAATCC
>M00285:128:000000000-BF978:1:1113:12699:8714_1:N:0:46
GATGAACAAGGTCCTGTAGGGATAGAACAAGGTCCTGTAGGGATGAACAAGGTCCTGTAACGATAGAACAAGGCCCTGTA
GGGCTAAACAAGGTCCTGTATGTTTCAAGAGAACATGCGGAGCTGAAATCACTGCACGTGGGATACCATGGTGCTTTAGG
GATGAAAAATGTCCTGTAGCGTTACAACACGGTCCTGTAGTGATATACATGTGCCGGATAGTGTGTAACTGGTTCTTGTG
CTTCTGGAGAAAATGCGGCAGTTCCTGAGCCAGGGATGTTTTCAATCACATTTTTCATGG
>M00285:128:000000000-BF978:1:1113:27136:8717_1:N:0:46
GACTTTAGAATGATTGCCCATATACAAGTCATAGGCAGAATGCTCTCAAAACAAAAGACACCACTTTCCCCACCCCACTT
CAGCTTTTAACAGTTTAGGAACATAAAAAATAGCAACATTAGTATATTTGACCTCTTATGCATAATCCATGATCAATAAG
ATCAAGATTGCTTTCTGTCTAAGCCATATCCCCAATATCCAAAAAAAAGATCACCAACAGTGAAAGCAGTATTCTTGTCA
GAATACACAAATAAATGGGTATGAGTTAATTAACAGCCACTACGGAGATGTAGTTGCAA
>M00285:128:000000000-BF978:1:1113:23600:8719_1:N:0:46
GGGTTCATGCCACCCTTATCTCTGAGTCAGACAATTGTGGCCTCAAGTCCCACTGCAGCTTTGTGACCACAAAAGCCAGG
CTGACTCATCACTGCAGTCTCGAAGGAGTGTTGCAATGTCAGGGCTGCTGCCTTTGAATGAGATTACTCAACCAGCTGCT
CATAAAATAACCCAAAGCTTCACTTACACAAGAGCAAAAGAGGCACCCTCAGTGTCCTGGACAATCTGTCCACCCCACCA
GTAACACCAACTGTCTATTTCCCCCCCCACAGATGCTGCCTGACCCGC
>M00285:128:000000000-BF978:1:1113:2930:8719_1:N:0:46
CCCTAGGGAAATCACCTCTCAGCAATTCATCATCCAGTCCTGGCACAAGAACCAAGAGCCAAAAGGCTTCAATGAGGATT
TTAAGACTGCAGATTAGGATTCTAGGACGAAAGAAGGTTGCCTTCTGCTTAAGTTTGTCGGGTGTTCTGGAAGCAAGGCC
TACGTGACTCTGCTTAGTTGCCTTCCAGACGTCATTTCTTGAGTCAAAAGGGGCAGAGGTCCAATGAGATCAGCCCTTGT
CATCCATTCCAAGTTAGTGCTGGGATTGGTGTTGATTCCATACAGAGTAACAGGTCC
>M00285:128:000000000-BF978:1:1113:6393:8720_1:N:0:46
AAGACACAGATGCCTTATATACCCCAGATAATAATTATATCAACTTTTCCAGTAGTGAGTCAGTCAGAATGAATAGGCCC
TTAGATTTATAGTTCTGACAGATTCACAATTGATTCAGGGAGTCACTTATTCTCAATGTGGCAGTCAGCTAAAGGAGT
>M00285:128:000000000-BF978:1:1113:6271:8722_1:N:0:46
TTTCATGGTACTGAGTTGTTTGGTAACACGACTTTAACTGTACCTCTTTCCCCTGATAAGTTAATATATGATGTAACAAC
AGATTTCCTATTTGTCTAAAACAGCGTTTTATAAGACAAATACATCGATTTGACACTTTCTACAGTAAACCCATGGAGAA
AATATATGAAAACAATTC
>M00285:128:000000000-BF978:1:1113:6104:8722_1:N:0:46
AGCCCACAACGTTGTGCCGAACTAAATAAATTAGTAATCAAATGCCCAACTAAACTAATGCCCTCTGCCTACACAACATC
CATATCCTTCCATTTCTTGCACATTCATGTCCCTAAGAGTCTCTTATTCGCACCAACATCCATATT
>M00285:128:000000000-BF978:1:1113:22946:8723_1:N:0:46
AATTTGGTCAATGTCAATTTTTTTCCCCCCAGGGAACTTGGGACCACAATACAGTCCTTAGCTGGATATCTCATTCATGG
AGGTAACCACTAAAAAATGAGAAAAATTAAAAAAGTAGTGCATTCCTGAGGCTGAGTCA
>M00285:128:000000000-BF978:1:1113:4963:8723_1:N:0:46
CTTTAACCCTTTTATAGCCTTCATCCTGCCTCTCCCTCCCCAAAGCCTCACCACCTGCTCGATGCAACTCCTCTCCATCT
TTACTACACGTCGACTTGATCCTGCATACCTCCTCCTTTAAGCCAAGTTGTTTTCCCTTGCCTTGCCTGTTTAGTTTATT
CACTTTTTTACTATTACTGCCTGTCCACTGCGTCTCCTTCCTCAAAGCAACTCCATCTGTCAGATCTGGCTTTTCTGTAA
TCCCTACATCCTCTGACCAGCCCTCCTGGTTCCCAACCCCCATCCCAACTAGTTTAAAC
>M00285:128:000000000-BF978:1:1113:21598:8723_1:N:0:46
TCCCGAGGCAGCAGGAAGTGCAGACGTAGTCAACGGATGGGAGGCTGGTTTGCGTGATAGACTGGGCTGCGTTCACAACT
CTCTGCAGTTTCTTGGGGTCTTGGGTCCCGCCAACACTGCCTCTGCGGAATCCTTCAGATCCACTGGAAGGTCAAGACAA
CCAATACCTGTGTCCTCTCCCAGGCCAACATCCCCAACTGTTCAGGCGTTGGTTACACTCAGTCAGTTCCACTGGGCGTG
CCACTTCATTTGCATGTCTGGCACCAGGTTCCGTCACAGACACTCCATTCCAGGCGAAGT
>M00285:128:000000000-BF978:1:1113:10797:8724_1:N:0:46
CTCTGTGTGCTTCGATGAGGGTAACAATTTGTATAAATTGTATGCTCCTGATTTTTGACTTTCTGATTAAATATTTGAAA
TCCCAAGTGTGAGCTTGAGCTACATCACTAAGCAAGCAACTGATCAATATGAACAATGGTTGAAATTGTATTTAGGAGTT
GCTTCCCACAGAACAATTATGCTGGAGCCCACATAAGATGGGGGAAGCCAAATGTGCAATTTTAGAGTGCATAACCTGAC
TTTTTTTTAAAATCACAAGCAAATTTAACAGTAAACTATTAAGCATTCGCTATTTGCTG
>M00285:128:000000000-BF978:1:1113:24058:8726_1:N:0:46
ATTGATACTAAATCCTAAATTAACACACTTTCATCAACCAAAAGCATTAACAAATAAGGAGACAAGGCAAGTATTAGATC
ACAGATTAGTTATGATCTCATTGAATGGTGGAGCAGGACCAAGGGAATAAATAACCTACACCTGGCCTCTGTGCTTTTAC
CTTTCTATTCTTATTCCATAGCAGTAAAGTGATATTGGATCCAGTTTTCTGCAGCCACCTTCCCAGCAGGAATCCTCACC
TGCTGGGGGAGTCTGGAGTTCAGGTATTGGGAAGTCAGATGATTGGCATTTATCTGCAGT
>M00285:128:000000000-BF978:1:1113:6882:8728_1:N:0:46
TCTTGGATAGGTGGTTACAATCTCTCATCTGAGAAGGTTATTTCCTGGCAATTGGTGCTGCAAATGTTAATTTGTACTTA
TCAGCCCATCCCTGAATGTCTTTTAGGTCTTGATGCACACAGACATGAACTGAGGAGTTGATAATGAAATTGAGTACTGC
GCAATCATCAGTGAATGATCTCTCAACAATTGCCTCAAAATTGAAAATCATTACACTGGCATAAGAGATGTTTTTAAATA
ATCAATTGATTTGAACTTGAGACTAAAGATCGGAAGAGCACACGTCTGAACTCCATCACC
>M00285:128:000000000-BF978:1:1113:14577:8728_1:N:0:46
CACACCCCTCCCACTGAGTCCCCTCCCCCCACTGCTCCCATCTCCCCTCCCCACCTCCATCACTTGGTTTCATGCTCCAC
CTTCCTGTCTTATCAGATTCCACCACCTGCAGCCCCCTGTCACCTCCACCTCTCACCTCCCAGTCCCTGTCACTGTTCCC
CCCGTCCCCTCCCCCATCCGCCTCTCCCACCCGGCCATCTCCCCTGTTATCTTTCAGTCCAATGAGGGGTCTCAATCCAA
AACGCCAACTGTCCAATTCCCTCCATAGATGCTGCCTGACCAGCTGAGTTCCTCCACCCT
>M00285:128:000000000-BF978:1:1113:13235:8729_1:N:0:46
TCCCATGAATTCACACACAGTACTCCCATGGGAATTTCAACATCCATCTGAAAGATAGAACAGACAGAAAATCAAATTAA
CATCTCAGTTCAAAAGGGGATTCTCTGACAGCGCAGCTCACCTTCAGTATTGCCCGAATATCATCCTGGATTTTTGCTCT
TAAGTTTTGAACACACACAGCAAAGCACAGCTAACTCTTTAGGT
>M00285:128:000000000-BF978:1:1113:27395:8729_1:N:0:46
GAATTTGATTTTGTTTCTTTAGTTAAATAAATATAAAGGGAACACTTATTTATCTGGTCTCATGCCTAGGGAAGATGCAC
TTTTCAGTTTTGCAAAATTGTAACGTATTTATTTGTAAATTACAGGATCAGTTTTGTGTATGTGTAAGTGAGCAATGAAA
AACTCACTGTACCAGTTAGTGTGACTTTTGATACATTGTTGTACCTGATATTTCCATTGGTTAAGAGTTTAGTGGGTTCA
GTGAAGGGTGTTCTATTGATAGCTCTACATTTGAAATCTGCCTTTGCAAGCACTCACACT
>M00285:128:000000000-BF978:1:1113:10104:8730_1:N:0:46
TCCATCTGCCACCTGTCATCCCAGTTCTGCATCCTATCAATATCCCCCTGTAAGCTCCTACAGCCCTCCACACTATCTAC
CACACCACCGATCTTGGTGTCATCTGCAAACTTACCAACCCATCCCTCCACTCCTTCATCCAAATCATCTATGAATATAA
CAAAGAGTAGAGGCCCCAGAACCGATCCCTGCGGGACTCCACTAGTCACAGCCCTCCAATCCGAGGGCACTCCCTCCACC
ATAACCCTCTTCCTTCTACAGGAAAGCCAATTTCTTATCCACGCAGCCAATCTCCCCTGG
>M00285:128:000000000-BF978:1:1113:10452:8731_1:N:0:46
GATGGTCAACATTTTGAGTTGAGACCCTGCATCATGACTGAGCGTGTAGAGGCTAGATAGCCAGTATGCAAAACTGAGAG
GGAGGGGTGAGGCAGATGCTTATAGGTGATAGGTCAAAAATAAGGAAAAAATAGTGTTACCTGCCAGCAACAATAGAAAC
ACACTGATTCATGTTAGAAACTATTTTATTAATAACTACTGATGATAATAAGTAAAAATGTTAGATATTAAACATTAACC
CCCAAAACTTAACTCACAATGTGTGTGTGGCAAATTCCCAAACTCCAAATC
>M00285:128:000000000-BF978:1:1113:10890:8732_1:N:0:46
GTAATTAACGTCAAGACATTGTTCCTTTGATTTATTATTTAAATTTACTTAGTTTAACAAATTAACTGATAATACAATCC
ATTATCACAAATAAATTACTTAGATAAATTTCTTTGATCAACATTCAGGTATTGTTTTATAGTTAATGAGACTACTATGC
CAAACAGCTATATACGGTAGTGCAGCGGTTAGCGTAACACTATTACATC
>M00285:128:000000000-BF978:1:1113:19414:8733_1:N:0:46
GATCTACACTCTTTCCCTACACGACGCCCTTCCGACCTCGACTACTCCTTTGCCCTCCTCTGCTCCATTCCAACCTAACT
CCACCCTTTCCCGTCCCGGGCCCGAATCGAAATCAACAACGACCCGTCCCGGGCGGGGTACCAGCCAAACACCAACACAT
CAGAGCCGCGGACAGATACTAGACACAACGCTAGCGGAGAGACAGAGCTAGGTGTTAGGACAATTAGTGCATACAACGAC
ATCAGAGGACACACTCACAGAGAGCGGATGAGGTTCAAAGAATAGTACGAGTGCGAATGG
>M00285:128:000000000-BF978:1:1113:25183:8735_1:N:0:46
AGATTAAATGTCTCTGAGATTGAAAGTGCTTTGTGTTTGATATGAAATGATCATCACTATTTCAAGTGTATGATATCTTG
CTGAGAACTAAACTTAACTTCCCTCATCAGCACAAGTATTTGATAGAATACTTCCTCAAGGACATTGAATGTGTGCAGTG
GTCTGTACTGATGTGTTTGTGTTCTTTATAAGCAACAGATCTTGTACCTTTTGTAGAAATTTTGTAATTTAAACTTTTGA
TTAAGGCATGGGTGATCTGTTAGGCTGACATATCAGAAAGATATTGCTATGACTATGAA
>M00285:128:000000000-BF978:1:1113:15147:8736_1:N:0:46
TCAGAGAAAGAGAGAGAAATAGATGATGGGGCAGGGTTTGCTGAAAAATGCTCCAGTGGACTGGCTGAACTGGTCAATGC
AAGGGCCAGCAAGTGCAAAGCACTGGCATGACCTGAGAAGTCCCACACTTACCAGCCGAGCTCCTTTGGTGATTACACAT
CTGCAC
>M00285:128:000000000-BF978:1:1113:18267:8738_1:N:0:46
GATAATTACGGGAAACAGGGAGATGGCAGATGAATTTAATAAGTACTTTGGATCTGTCTTCACTGGGGAAGATGTAAGAA
ATCTCCCAGAAGTACGGTTGGAAAAAAGGCAGAGGGTGACAGAGGAACTGAAGTGGTTTGATATTCGGAAGGATATGGTG
ATGGGTAGACTAATGGGTCTGAAGGCG
>M00285:128:000000000-BF978:1:1113:26027:8739_1:N:0:46
AGTCTGCAGGCAGGGAGACACTGAACCAGAGTATCGATAATGCATTTTGCCCAATCTTTTCCACTTACAAAATTCCCCAG
GTTTCCCAGGAATGCAACCATTCCACATATCGAGGAATTACTGCACTGGGACAAGTTTCCATAAGTTTGGTTGAAGAGTT
GGGTTAGGGAGGGAATTCAGAAGAGTCAGTGATGAAACATGGGAATGATCAAGAGGCCAGATTTGGGGAGCGCATGGATG
GGAAGCTGGTCGATATTCCAGGGAGAGGGATGGGTGAACAGGAGTGTAGGGGATACGGTT
>M00285:128:000000000-BF978:1:1113:2532:8739_1:N:0:46
CCCAGGCAGAATTTGCACAGTAAATGATAAAAGGCCTGGAGAGTGTTGTAGAACAGGCAGACAGTGGTGAAGATGACATT
TTGTGTTTGCCCTCTTCAGTCAGGGTATTGAGTACAGGGGTTAGGAAATTACAAACTACAATATTGGTGAGGCCACATCT
GGAATATTGTGTGCAGTTCTGGTTGCCATAATATAGAAAGTATAATTAAGCTAGAAGGGGTACATTAAAAGATTCACATA
GCTGGACTGGACGGTTTGAGTTATGAGGAGAGATTGAATAGGCTGGGGCTTCCCTTTATT
>M00285:128:000000000-BF978:1:1113:8580:8739_1:N:0:46
GGTCACACGGAGATTGTGTAAACTCCGCACCGACAGCCTCCGAGGTCAGGATCGAACCTGGGACTCTGAAGCTGCGAGGC
AGTAGCTCTACCCACTGTGCCACCCTAAAGTACTTTGGGATTCTCTGAGGGACAAGATTTGAATGAAAGCCTTTATCCCA
GCGGTTTTGTCTTGCGTGCTGTATACCTTGAGAGGTTTTTCTTAGCACCACACATACTTTCTCTGGTTTCAGCCCACTGA
ACAGGCGCTCTGGGTTTGTTTTGGTAATGCAGCTGCAAGCGATACATCTGTCAAACATTC
>M00285:128:000000000-BF978:1:1113:15313:8740_1:N:0:46
TATTGGAGCCTCCAGCGACCCCTGCAGAAAAGTTGCTGGAACATCAGCAACAATTCTTGGAGTCATAGAGAAGTTTGCCA
CAGAAACAGGCCCTTCAGCCCACCAAGTCTGCATCAACCAATTACACTAATCCTACATTAATCCCACTTTTTTTTTCATT
TTACCCCCCATCCTCATCAACTCCCTCTACT
>M00285:128:000000000-BF978:1:1113:27094:8740_1:N:0:46
ATCTCAAGAACATAAAGTGTTGAATTAAAACCCGTCTGAACATTTGTACATTCTTGTAATTAATTTACTTGGTTTGCTCA
TTGCAGTAATAAACAAACTGGCTGCACAATCAATAGTCAATTTAATAATAATTTATATATTGTTTTGATTCGTAAATGGA
TATTTTGCTGAAGCAAATCTCATGATTTTCCAGATTGCTACTAAATAAAAACACTTACCTCACAATAGTTTGTTGTACGA
TTATATTAAACAGTTGCCTGACATTCCAATCTGCCAGTCATTATTACTTTGGGCACCAA
>M00285:128:000000000-BF978:1:1113:24696:8741_1:N:0:46
TTCCTGTACTCAGACTCATCGCTGTTTGAGATACGGCCTACAATGGCGGTATCATCTGCAAACTTGTAGATGGAGTTGGA
GCAGAATCTGACCACACAGTCATGAGTACATAGGGAGTAGAGAAGAGGGCTGAGGACGCAGCCTTTTGGGGCATCAGTGT
GAAGAATAATCGTGCCGGAGGTATTGCTGTCTATCCTCACTGATTGCGGTCTGTTTGTTAGAAAGTCAATGATCTAGTTA
CAGTTGGAGGTGTTAAGTTGATCTTAACACCCCACAGTATTGAGTGAATAAAACTAAAAT
>M00285:128:000000000-BF978:1:1113:26141:8742_1:N:0:46
GTTGGACCACAGCAGGAGAACTGAGTACAGTTCTTGTTATTATGTTACAAGAAAAATGTGATGGCATGGGAGAGTTTGCA
TAGGATATTTACTGTGACATTGCCAGAACTGGAAAACTTTATCTATGAGGAATGACTGGATAAACTGGGATTATTTTCTT
TAGAATAGAAGAAATGAAATTGAGGGAAACAAAATTATAAGATCTCTTCATTGGTCACATGTACATCGAAACACACAGTG
AAATGCATCTTTTTGCATAGTTATTTGGGGG
>M00285:128:000000000-BF978:1:1113:24215:8744_1:N:0:46
ACAGAGGGTGCTATAGGAGCTCCAGGAGCTGTAGGAGCTGCTGAATTATTATACGCGGGAGGTTTTTCTTTAGTACCTTT
TTCCTGATCTATTTTCTTGGTTTTAGGGGGTTGGTGTCGCTTGGCTATTTCCATCCATTTCCCGAAACAATCGCACATAT
AGTTTTTATCACAATTAGTATCTCCACCGCCCCTA
>M00285:128:000000000-BF978:1:1113:26398:8745_1:N:0:46
GACGGAGGCTGAGGGGAGACCTGATAGAAGTTTATAAGATTATTAGAGGCATAGATAGAGTAGACAGTATCTTTTTCCCA
AGGTCAAAGTGTCTAATACCAGAGGGCATGCATTTAGGGTGAGGGGGTAAGTT
>M00285:128:000000000-BF978:1:1113:10694:8745_1:N:0:46
AAGTCAGTTTACTTGCCAGAAACTCAGCAGGTCAAGCCCTGTAAATATTATGGTTATATGAGTGCATTAGATGTAGGGAT
TCTTGGTGAATGATTCACTTCGTGGGTCCTTAAATCTTTTTCAGCTTTTTA
>M00285:128:000000000-BF978:1:1113:24136:8745_1:N:0:46
CTGTTTTTTTTCTTCTTTTCAATCTTTATTGTATTTTGCTCATTTGTTTTCAACAGCCAATGAGCATGAACAAGAGTAGG
CTCCAGTGTCCTGATTGGATAGAGACTTTGTTTCAGGGTTGATTGATTGGCTGATCTCTGCACTCAGCTGCATCCTTTTT
ATTATGTAAAACAGGACCCACAGAGGAACCCGGAATTAGAAGTGAGGATTTTCCTTTCTAACCTAGTTGCTACAATTTTG
TCTTTTTTTTTGGACCTTCCAATCAACAAAAAAAGAATGGAAGAGGCAAATGCTTGACCC
>M00285:128:000000000-BF978:1:1113:13894:8745_1:N:0:46
ATGCGTTTTGAGTAGAAATTGGAAAATCAATGCATTTAGCTTATAAAACGCTGTTTTAGCCAAATAGGAAATCTATTGCT
GAATCAGCGATTATCTTTTCAGTGGTAAGTGGTA
>M00285:128:000000000-BF978:1:1113:10960:8745_1:N:0:46
GGGGCCATTAGCAACACTAACAGAATCTTCCAGAAGGGAGGGGCCCAGCAGCCCACACTTGAAGGAACAGAGTGGACCAG
CCAAACCTGAGGTGAGCTTTCACAAAAAGACTCATCCAGTTAGGGTTCAGGTAGGATTTTCCAGATTGGGGGGCCCCAGC
AGCCCACCCCTGGAGGTCCAGAGCGGCCCGGCCAAACCTGAGGTGAGCGGACA
>M00285:128:000000000-BF978:1:1113:19457:8746_1:N:0:46
TATTTGAAAGCTTTGATATGCTTAAAAAAGTTATTTTACATACTTTTCTGATACCACATGCAATGGAATTTCTAGAAAAA
AAATAGCTTTTAATCCTAATCAGACAGGCTTGATAGCAACAATTTATGATCTAATTATGAAAATACGTCTGGAGACAGTT
GTTAAAATTAAGAATGAATGGGAAAGAAAACTTCAGATACTTCTACCTATTGAGACATGGAAGAAAAAAT
>M00285:128:000000000-BF978:1:1113:15643:8747_1:N:0:46
GAATTTTTTGAAGAGGTAACCAAATTTATTGATGAGAGCAGTGCAGTTAATGTAACCAACATGTTCTTCATTAAGGCCTT
AAACAAAGTTTCACATGGGAAATTGGTCCAAAAGGTTTCAGGTC
>M00285:128:000000000-BF978:1:1113:18165:8747_1:N:0:46
CATCATTACCACATTTGGAATACATTATACTTGGGCCCCTCATCCAAATCACTCATATAGATTGCAAACCTAGCACCAAT
CCCCTAGTACCACAACCTTCCAACCCAAAAATGAACCATTTATTCCTATTCTCAGATTCACTGTTGAGCCTTGAGGGCTG
TAAGATGTCAAGCTGGAAGGCGAAATGCTGTTCTTCGACCTTACATTGAACTTCATTAGAGCAGTGTAACAGTGACAGAG
AAGAGAGAGCCATTTCTAATGAAAATTCATTGACCTGAAACATTAATCGATTTCTTTTCT
>M00285:128:000000000-BF978:1:1113:11629:8749_1:N:0:46
TTATTCAAGGCAGAAGGATTTCACATTTCATCCTTCATTTTTGATGGGAATGCTAGCTGGTCTCAGAAAGGACAATGACA
ACTAACACAATACCAATGGACACCAAACTAAAGATATAAAAATACTTCAGAACAAAATCTGAAAAAGTATGCAGAATATT
GGAGTGGTTCAATTGTTTCCATCCACATTTGAACAAGTATCTTGCACTGATGACCCACATTCATGATATGTGGCCCATTC
ATTATCAAATCTGTGGGGATTAAATGGCAGCATAAATTTCTACCTTTGGAAAAGGCTGG
>M00285:128:000000000-BF978:1:1113:2589:8750_1:N:0:46
GAAGAGGATTAAGTGGTTGAGGTGAAGAGGGATGAAGTGTCAAGTAAAAGGAAGAGAAAGTGAGGATAGGGAAAATGAAC
GCAGAAGAGCAAGTAAAGGGGAGAAGAGGCAGGTAGCAGTTCTATGGAGCCCTGAGGTTTTGAACAGTGCCTCAGTGGCG
ATCCTATTACAGTCACCAAGTCTCTGGTGCCAGTTTCCAGTGTGCAACAGAGCCTTCTTCCAAAATCTACCTCGTTATTG
ATTGTTGGGCATTGGGAGATTCAGGAGCAGTTACAGCTACAATTTCCAGCACCACAGCAT
>M00285:128:000000000-BF978:1:1113:20101:8750_1:N:0:46
NNNNNNNNNNNNNNNNNNNNNNNNNNNNNNNNNNN
>M00285:128:000000000-BF978:1:1113:18916:8753_1:N:0:46
GATCTACACTCTTTCCCTACACGACGCTCTTCCGATCTGATCTACACTCTTTCCCTACACGACTCTCTTCCGATCTGGTC
TACACTCTTTCCCTACACGGCGCTCCTCCGATCCCCAAACCACGCTCACCCTACACGGCCCGCACCCCACAAAGCACCAC
CATACGTTCTACGCGCACGCAACCTGCTATTCGCGAGCTCCTCCCAACTGAATCGGAGCGATACCGCAATCTCGCGCAGC
GTCTGATCACACAGCCAGATAGCAGTCGCAAGCACATCAGGAACTGACACCAGTGAGGA
>M00285:128:000000000-BF978:1:1113:10532:8753_1:N:0:46
TCTAAAATCCTCCAGATTCAGGGATAAGCAAACCAACATCAGTGTCCAGGTCAACGTCTCAAGCATTGGTCAACCAGCTC
CTGTGAGTGAGTCACATTGTCTGCCTGCCCAAAAGCAGAACCACTGAACAAACACTCTACTCCAAGCTTCCTCATGCTAA
GACACTTCCTGGAGGGCAGAGAAAGTGGTTCAAGGATATTCTCAAAGCCTCATTACAAAAAATGCAACTTCCTCACCGAC
TTGTGGGATGTCAGTAATGAAGTTGCATCAAGCAAGGAGCTTCTGAGAAGGCATGGAGT
>M00285:128:000000000-BF978:1:1113:12724:8754_1:N:0:46
ACATGATCCAAATCCCTCCATTCTCTGCAAAATCATGTGCCTGTCTAAGAGCCTCTTAAATGCCTCTCTTGTATCTGCCT
CCGTCACTACCCTCGGTAGCGCATTCAAGGCACCCACTGCTCTCTGTGTAAAACAAAAACTTGCCCCATACGTCTCCTTT
GAACTTTCCCTCCTCACATTAAGCTGGTAT
>M00285:128:000000000-BF978:1:1113:19300:8754_1:N:0:46
GATCTACACTCTTTCCCTACACGACGCTCTTCCGATCTGGACTACACGCTTTCCCTACTCGACGCGCTTCCGATCTAGAC
TACACGCTTTCCCTACACGGCGCGCTTCCGACCTAGCTCGCAAGAGAGCCCGCTCAGGGAAGAGCGGAGACGAGAACACT
ACCATGTACAGGCCGTTACGCAGGAGGAGACCGGACAAGTCGTACAGACCCGCAGTGCAGACACGATGAGACACGCACCT
TAGACTCAGCGCGCTGGTGCGGAGAGGCCACTCGCAGATGCATACAGTCTGCGTCAACG
>M00285:128:000000000-BF978:1:1113:3042:8755_1:N:0:46
CACCTCTATCAAATCACCTCTCACCCTCTTTCTCTCCAAAGAGAAAAGCCCTAGCTCATTCATCCTATTCTCATAAGACA
TGCTCTCCAATCCAGGCAGCATCATGGTAAATTTCCTCTGCACCCTCTTTAAAGCTTCCACATCCTCCTTTTAATGAGGT
GACCAG
>M00285:128:000000000-BF978:1:1113:25797:8756_1:N:0:46
TCTCCCAACATCAGTTTGATCCTTTAAATCAAATTTGTTGTTTTGCTTCTTTGCTTTTCCTGTCATCAATCATTAGTTAG
GGTGTTGTACAGCCACTTGCTTAGCTACGCGTTTCCTGGTAATTGCATTTTGAACTGAAAAAGCAC
>M00285:128:000000000-BF978:1:1113:26115:8756_1:N:0:46
GGTCTATTCATTAATGGGTGAGGTCCCAGGTCTCAAGCAATTAGCCTGTGCTCAAATGGTCAATGGCCTGCCACCTAGTG
GCCACAATGAGAATTTGCAAGTATTGAGGAAATTCCAGGCAGACCATTTTGTGTAGGCTAACAAGGACTAAAAAAAGACA
ATGACTTCTTCCCTCAATCATCGCCCTGTTTGAATCAAGCCATGCTGCCTATTAATATGTTACCTACCTCCTGGGAGATT
TGGTGAGGTCCTATCACAGCCCTGAAGTAGAAATCAATAACTGTCCCTTTGAGAAAGC
>M00285:128:000000000-BF978:1:1113:13102:8758_1:N:0:46
TAGTATATTGGTACAAAATAAAATACTAGAATCTTAAACTATAACCCCAAAACTACTCATCGTGTGTGTGTCGAATTCCT
AAACTCAAAGTCCAGGAATTAGTTCTTAAAGTTCAGTTCAATAAGCCGTAAGATGAAACACGAATAAAGGCTTCTTCACA
AGCACTGTCCACTGAAGACAAAACATAGATATAGAGAGAGATTAGAGAGGAATCACAAAATCCGAATGTTCCACTCAGAA
TTCAAATGACACTTCAGGGCTTACTCTGTAGGGACTTTCTCACCCCGAAAACTCCTGGAT
>M00285:128:000000000-BF978:1:1113:23304:8758_1:N:0:46
ATTTTTCAGTTTATTTGAAATTTTCACTTTATTATTCTTGACATTTTCCTTTTGGATCAAAATGTTATTTGAACTCCGGC
CAATCCTGTACCACCTGTTCTTAATACATGTTCATTTGCAGAAACTTCCGGAAAAACTCAGCAGGCCTGGCACAGGGTTG
AAGACTTTTCATCAG
>M00285:128:000000000-BF978:1:1113:7267:8759_1:N:0:46
GCCTGATGCTTGGTCTAGTGCTGCTGGGCCTGTTTGTGTGTGTGCTGCTGCTGGGCCTGTGCTCTGTGCATTGTTACTGG
GCCCGGTGCAAGACCTAGTGCTGCTGGGCCCGGTGCTATGACGATGGTTGCTGGGACTGGTCCTGTGTCTGTTGCTGGTG
GTCTCGTTGCTGGGTCAGTCAGTGCTTCAGGGCCTGCTGTTGGGTCTATGGTGCTGCTGGGCCTGAAACCACAACTCCCC
TTCCTTCCCTTCCCAGTTCGGAAGACCACCCGTTTTAACTCCATTCCCCCCCCGAAATCC
>M00285:128:000000000-BF978:1:1113:22894:8760_1:N:0:46
GTGCTCTGCGTGTGGTCTCAGTCACCAAGGTCCTGTAGATATGTAGTAGGACATCTTTATTCCTGTAGTCAACTCCTCTC
ACGTTAAAGGCCAGTATAACATGTGGCTTTCTAATTGCTGCATCTGCAT
>M00285:128:000000000-BF978:1:1113:22377:8763_1:N:0:46
AGTAATTGAAAATCAAAAGAAAAATTGCAGATGCTGGAAAAACTGAAATTAAAGCATTTTCTGTTTATATATTTTGTAAT
TCCAAGCTTGCTTTAAACACACAGCAATAAATGTTATGAATATGGCCTCCTGTTTAATGCTTATGGATAAATTGTGCTCT
CCTATCATATAACAGTGATAATGCCTCTGGTACTTAATCTGTGGGAAAGGAGGTTAGGTCATCCTGGGGTCATGAAAGAC
AGTATGTAATTGTAAATCCTCCCATGCCTCACATAATTTCA
>M00285:128:000000000-BF978:1:1113:24785:8765_1:N:0:46
CTTGTCCACGAAATGCATACTCAATCTGATCCAACTGATTACCACCTCATCAATCAACTTTCTGTCATCAGTAAAGCACT
TGGCCTGTCATACTCCTGCTAGTCCTGAGGTGAACAAAGGAACACAAAAAATAATAGCAGGAATAGGCCACCTGGCCCCT
CAAATCTGTCCTGCCATTCAATATGATCATGGCTGATCCTCAACTCTTCCTTCTGTGTCAATTCCATACAGCCCTCAATT
CCCCTGTCTTTCAAAAAATGATCTGCCTCCTCTTTACCTCATTATCCAGCCTTTACAACC
>M00285:128:000000000-BF978:1:1113:9580:8766_1:N:0:46
NNNNNNNNNNNNNNNNNNNNNNNNNNNNNNNNNNN
>M00285:128:000000000-BF978:1:1113:24538:8767_1:N:0:46
CTACAATTGTTTTTCTGTGATACTCCTTGGGTTTGTGTAGAAAGTGGTAATTCAATTGTTTTAAAATATAAAACGCTGTT
TTTGGCAAATAGGAAATCTGTTGCTATATCAGCGATTAACTTTTCAGGGGTAAGTGGTACTGTTAAATAACTGTTACCAA
ACAACTCAGCACCTTGCAATACATACACTACAATTGTTTTCCTGTTCTACTCCATGCGTTTTGTGTAGAAAGTGGTAAAT
CAATTG
>M00285:128:000000000-BF978:1:1113:5522:8768_1:N:0:46
TGGAGCGAAGATCTGATCCGCAGCAAGGCCCAGTCCCGCTGCGCCTCTCGGTTGAACGGCACCTCCTTCCTGATGCGGCC
CTGCAGCCGGTGTGACAACAGCGCCCCCTTCCTCGTCCTGCTGGTCACCAGCTCCCCAGGTCAGTTGGAGGTTCGCTCGA
CCATCCGCCAGACATGGGGGAGCGAGCGACGGGTCGGCGGAGCCAGGTTGGTCACCTATTTCCTGTTGGGACACGGGCGG
GAGCGGCAGGACTGGA
>M00285:128:000000000-BF978:1:1113:2589:8770_1:N:0:46
AGGAAAGAAGAGTTTGCAAATGACACCAAAATTGGTGGTATGGTGGACAGAGCAGGTTGCCAAAGATTACATAGAGGCAT
AGATAGCGTGGACAGTCAGAGTCTTTATCCCAGGGTAGGGGATTCTAAAGCTGAATAGAGTAGGTTTAAGGTAAGAGGGG
AAAGATTTAAAGGGACCTGA
>M00285:128:000000000-BF978:1:1113:20695:8770_1:N:0:46
TGCCAAGCCAGCAATGAGAGTTAGTCTGGTCCAGAAACTAGCAAACACAAGCTATGGAATATCAATATCAGCCATTGGGA
CATTAACCCTGCTCCTGCGTATTCCGTAGCCAAATGCTGTGCATGACCCAGAAGTAGCAATATCCAACTTGTTGACATCC
AACTGAACTCTGCAGTACTGGGCATTCCTGGAAATCCAAGTCAGTTTCAAAACCCTGGCTACCGATAAAGTGACAGAAAA
ATCCCTTCGTCCATTTGCAGTGAAGAAGCAAGGTCATGGAAATTTCACAAATGAAGTTA
>M00285:128:000000000-BF978:1:1113:23175:8771_1:N:0:46
TAACTAGACAGATTAAATTACCAGAAGAGAAGAAAGAAAAGTAATGGAAGTGTGATAAATGATTGGAATGACTGTTTATC
TGAAATTGTTCTATTCAGTGTTGA
>M00285:128:000000000-BF978:1:1113:18772:8771_1:N:0:46
TTAAATCTAAGAATATCAGGATATAGTTATCACAACAACAAAACCCCACTAATGCCACCTGTATCATCTTTTCACCCAAG
CTGCTTGACATTCTTTGCTATAACTAACCATGCCTGATTCATTACTCAGTGAATCAGACAGAGACAGTGACTCATATTAT
TACTATTCTTTGTTAAACAACTTCATTTTCTATTTAAATATTATTTTAATTCAGCTGATCCAGATCGGAAAGCACACGTC
TGAACTCCAGTCACTCCGCGAAATCTCGTATGCCGTCTTCTGCTTGAAAAAAAAAAAAA
>M00285:128:000000000-BF978:1:1113:21666:8772_1:N:0:46
ATGGGATGTTAGCTTTCATAAATCGTGGGATTGAGTTCAAGAGCAGAGAGGTGATGATGTTATTTTACAAAACTCTAGTT
AGGCCGCACTTAGAGTATTGTGTTCAGTTCTGGTCGCCGCATTATAGGAAGGATGTGGAGGCATTGGAGAGGGTACAG
>M00285:128:000000000-BF978:1:1113:3353:8773_1:N:0:46
GCCTCCCCTAAGTCTATCTAACCCCTTCCTCCCATATATCCCTCTCCTTTAAATTTTGCCATATGCCTATCTAACAATCT
CTTGAATTTGACCAATGTACCTGCCTCCACCACCGCCCCAGGCAGCGCATTCTATGCCCCAACCACTCTCTGGGTAAAAA
ACCTTCCTCTGATATCTCCCTTGAACTTCCCACCCATTACTTTGAAGCCGTGCCCTCATGTATTGAGCATTTGTGCCCTG
GGAAAGAGGCGCTGGCTGTCCACTCTATCTATTCCTCAATGTTTTGTACACCTCTATCAT
>M00285:128:000000000-BF978:1:1113:19308:8773_1:N:0:46
AATCACTTACGAGGTACACAGTAAGTAGCAAGGAACGTGGAGGTAATGGACAGATAGTGCATTTGGGAGGAAATGCTTTT
TCCCCAGTTGGTAAGCATTGTAAGACCACATGTTTGGACTGTTCCAGATCATTAATAAATAACCAAGACCATTTTGCCTA
CAGCAACAAA
>M00285:128:000000000-BF978:1:1113:27884:8773_1:N:0:46
GTAAGCAGAATATAAAAATACTGCTCTGTGCTGTGCACTTCGATTACTCTTCAACTGCAAAGTGGCACATTAACAGCTTG
CACCTTCACCACAGATCATAAAACAAATAAAAACAAAATAAATAGCCCAGCATGAACTATGTTTAATAACTCAAGCTAGT
GGCAAGCTGAAGGCACAAATTCAATCACTGGGTCGTGCCACCAAGCATAAGCCACTTAGACTTCACTTCTGGCTTTGGTT
AATTTATGCACCTTATAATAAGCTGCAGTGGTTTAACATTACAGTACATAAAATAGTAGG
>M00285:128:000000000-BF978:1:1113:6702:8775_1:N:0:46
CATTAGCAGCAGTTTCTACTTTGCAACTTCTAATCTCCAATGGCTTTGTCCGATCGTTATTAATGGCTTCGCATTCTGAT
GGTACACGCCCCATGATAGTGGAAACAATTCGTCAGCTTATGGCAATTGTATGAAACAACATTTGA
>M00285:128:000000000-BF978:1:1113:18269:8778_1:N:0:46
CAGGGAAGTGTTGCTATCCAACGGGATCTGGTTGTCGTTGCACACAAGATGCTAAAAGCTAATGTGAAGGTGCAACAGAA
ATGTTGGCCGTACAAGAGAATTTGAGTGCAAAAGTATTGGTGTCTCACGAGAGTGACATAAAGTCTTTGTGAGACCACAC
TCTGGTGCAGTGTGTACAACGGAAACAATCTTGTACACACTACTGGTAAATAAGGACCTACTGGTAATTTGAATCTGATG
AGGACTTGTGATGTGTTTTCTATCTCAGTTAAGCTGTCAGTCAGGGCTTTCCTGAGAAGG
>M00285:128:000000000-BF978:1:1113:9517:8781_1:N:0:46
ATCATTTGTAATAGTATCAATAACAATCTTGTATAATACAGGAGTAGTGAGGGAAAAGGCCATATGCATGTACACACTTT
TAGTGACTGATTTGTGCTATCTTTTACTATTGAAGGGTAAGGAAAACATTTTTTCTCAGAGATCTGTCCGGTGGTGGAGC
AGTAGCATTCAGTCCCCAAATCAGGACATTGTTGGTTTGAGTTCAGAGATCTGAGCACAATATCTGTACTGACTCTTCAG
TGCAATACTGAGGACATGCTACACTGTCACTGGTGTCAGGTGAGAAATTAAATTGACA
>M00285:128:000000000-BF978:1:1113:21848:8781_1:N:0:46
GCAACCCAAGGGTGGGTGTAGGGAGGGCAGGCTGGGGATTGGGGTGGGCTAGGGTCAGGGTGATGGGGTCGACAGCTATC
CAGGGCTCCCAGCCTCACCTCACCCCCCCCCCTCCTTTGGGGGTGATGATGTTGGAGGGGGGGAGGGAGAGGTTGTATCA
GTTGTGGAGGGGGGTTTCTCCTCCCTCTGTTGCTGGGAAACTTGGTAGCCAGGTGGAGTTAAGGCATTGAATGTCTTGGG
GAGGAGCTTGGTGGTAGAGTGGAGGTGGTG
>M00285:128:000000000-BF978:1:1113:28713:8783_1:N:0:46
TTCTTCACCCTTTCCAGTTTAATAGCATCTTTCCTATAGCAGTGTGACCAAAACTGAACACAATATTCCAAGTGTGGCCT
CACCAACGTCTTGTACAACTGCAACATAACATCCCAATTTCTATGCTCAGTGCCCTGACTGATGAAGGCCAGTGTTCCAA
AAGCCTTCTTCACCACACTGTCTACCCGTGACCCCACTTTCAGTGAACTATTTGACAACACTCCCCAGGTCCCTGAGATG
GAAGAGCACACGTCTGAACTCCAGTCACTCCGCGAAATCTCGTATGCCGTCTTCTGCTTG
>M00285:128:000000000-BF978:1:1113:22085:8783_1:N:0:46
GCTACATACCTTTACTTAATCACAATTCAATGACTTCTCCTGGAATGTACACAAACATTAATTATGGGATAAAGAAAATA
TTGGGTGCAGTCATGACTGAATAATTTATCAATATAAAGATTAATCTGTAAAAATTCATTATTTGAGAGAGAACTATAGC
CAATTATGAATACATAATCCATTATAAATTAACTCTCAATCAGACAATATGTGTTTGAGCCACAATTTACCTAGATCGGA
AGAGCACACGT
>M00285:128:000000000-BF978:1:1113:3983:8784_1:N:0:46
TACCAGTGACAATAATAAACCAATACTAATACACTCATCTCACTTACCAGCACTTGGCCTGGAGTTTTCTGTGACTTGGT
GATTCAGGTGTTCATCCAGACACTTTTTAAATGTTTTGAGAGTACCTGGCTCCACTAACCTTCTCAAGCCATGCTTTCCA
AATT
>M00285:128:000000000-BF978:1:1113:9181:8788_1:N:0:46
GATCTATTATATTTAAAGGAGGAGAAACTAACTTCAGAATATGTATTATCTCAACATAAACTGGAAATTCCTTTAAGCTA
AAAAGAAATGTGAGACCAGACTCTAAGGACATTGGAATAGGTTGCAGATGTAATTACAGTGCTTAAAGAACATTTGGACA
GGTACTTGCATAGAAAAGGGATAGA
>M00285:128:000000000-BF978:1:1113:10042:8792_1:N:0:46
TTTCAGGAAAGAGGGTGCTTGTACTTCTAGGTCCACTTGTTCTACAATGCTCTCCGGGGCCCTACCATTCACTGTGAAAG
TCCTAATCTTGATTTGCCTTCCCAAAATACAACACCTTGTACCTTTCCGAATTAAACCCCATTTGCCGATCCTTGGCCCA
TTCACCCAGCTGAACCAGATCCCAACGCAATTCCCGATAACCACCTTCAAGTGCATGTTTCCCCTCTGCCTAAGCTAACC
TTTTACCCTTCGGCTGTC
>M00285:128:000000000-BF978:1:1113:26859:8793_1:N:0:46
ATGAGCACTTCATTGGGTGTGGGAGGTAAGTGGAGCACCTGGCTGAAGTCAATGTAGTCATGGAGGGAATATGCAAGCTC
CACAAGGACAGCTCTAGAGGTCAGGATTGAATATGGCATCGTGGAGTGTGTGCAGCAGCACTAAGTGCTGCACCATCGTG
TCATCCTAATGATGTTCTGATCAGGTTCAGGCTACAAGTAACTAA
>M00285:128:000000000-BF978:1:1113:15447:8794_1:N:0:46
TGTTCTTGTGTCTGCCTAAATGCCTTTTAAGCATTGCTGTTGCATTTGCTTTTTCTACCTCCCCTGACAGTGCATTCCAG
GCACCTACCACACTCTGTTTAAAATAAAACTTGCCTCTCACATCTTTAAACTACTCCTGCCCCCCACTCCAACTTGCACA
TATGTACTCTTGTATCTGACAGTTCCATCCTTGGAAAAAGTCTCTCTACCATATTTACATCATAATTTTATATCAGCCTT
TGGTCCAAAGAAAACAATTCAAGTT
>M00285:128:000000000-BF978:1:1113:5545:8795_1:N:0:46
TTATTCAAAAAAGTAACCAATATGCCATTGTTCTCTACCTCATGGCAAAACTGCCTCAATTCTGCACTATATCGTCAGCA
TGGATATCACAATGAAGTCAACAAGAAATTCTGCAAATAATGGAATCTGAAAAAGCGCTGGAGGAACTCAGAAGGTCAGG
CAGCATCTATGGAGGGAAATAAACAGTCGACGTTTCGGGCCGAGACCCTTCATTCGGACTGGAAAGGAAGAGGGCAGAAG
CCAGAATAAGGTGGGGGGAGGGGGAGG
>M00285:128:000000000-BF978:1:1113:25277:8797_1:N:0:46
TTTGATCCACATTGTCACATCAAAGCCTTGCACAATGCATCTGCCAGCCTCATTTTTCAGCTGTTGCCATTATGCGAAGT
GATTCAGTGGTGCTCTCTTCCCTGATCACTGCCTCTTTTTGCACCACCTCTGAATTGCATCATTTGCCCC
>M00285:128:000000000-BF978:1:1113:20000:8797_1:N:0:46
GGAGCTGGATGACTTTTGATCATTCGGGAGACTGAGGGATTGATAGACAGGAGTCACATGGAAGCAGTCACACCGAAGTT
GCAGGAGGCAGCTAGCTGGGTGACTGTCAGGAGCGCGAAAGGGAACAGGCAGTCAGTGTAGGGTGCCCCTG
>M00285:128:000000000-BF978:1:1113:28037:8797_1:N:0:46
CCCCTCTCATCCTCCTCCTCTCCAATGAGTAGAGCCCTAGCACCTTAAGCCTCTCTCTATATTCCATACCCTCCAATCCA
GGCATCATCCTGGTAAAACGCCTCTGCACCCTCTCCAATGCTTCCACATCCTTCCTATAATGCGGCGACCAGAATTGAAC
ACAATATTCCAATTGCGGCCTAACTAGAGTTTTGTAAAGCAGCATCATCAC
>M00285:128:000000000-BF978:1:1113:13088:8797_1:N:0:46
ATTATCCAAATACGCAATGGTGATCCAGACAGGATACAATTCTTTGCTCCTAGCTGAAGATTCCTCAGCAAGGTGAGGCA
TCAAAAATCTAGTTCACAAATCTAAGCCCAAGACAGTAAATATTTTAGGATGTGAAAGTCTGAGCAACAGTATGAGAATA
CTCTGACATTTCGATTCCTTGATCATTTTAGTAATTCGCTCAAAGCATCCTACAATAAATTCAATGACCATTCAAAACAT
GGA
>M00285:128:000000000-BF978:1:1113:28697:8801_1:N:0:46
AAAATGTAATCTTGATATATCACCAAACTTCTTAATCGGCTAAAACAGCGTTTTATAGGCTAAAACCATTCATTTGCCAG
TTTCTTCACAAAACACATGGAGTATCAAAATGAACGCAGTTGTAGTGTATGTATTTCATGCTGCTGAGTCGTTCGGAAAC
ATTTATTTAAGT
>M00285:128:000000000-BF978:1:1113:14938:8802_1:N:0:46
ACCCAATTCGCTACTTTTTCAATCTATTACTTTGCTGGCAAACAAATTTAACAGCAAGGTTAAAGTTCCCTTTGTCCTCT
TTATCTCTCCCCCTTCTCTAAAACTTAAAACATGTTTGATTTCTAACTTTTCCAA
>M00285:128:000000000-BF978:1:1113:22292:8802_1:N:0:46
CCCAACCTACTTGCTACCGTATTCAGGCTAATACACACTCACTGCAAAAAAAAAAAACCCACCAAATTCCACATCTGCAT
TTCGGTGGCGCCTTTGAGCCAGCTCAGAGGAGAAAAGGGGGGGGGGGGTTGGGGGGGCTCTATGACCGAGGGAGGGTCTC
CACCACCAGAGGGGTTGGGGCAGATCGGGAGGGCCCACGTTAGAATGCAAGTCGCACCGCGAAAGCTTGAATGCAGTCAG
TAGCTAGAGAAAAAAACAACACGTACACAGAGAAAATGTATCACGTATCCAATGAATAAC
>M00285:128:000000000-BF978:1:1113:15349:8804_1:N:0:46
GATCAGCCTCGATCATATTGATCAATGGTGTAACAGGCTCGACGGACGTGGTAACCTTCTCCTGCTCTTATTTTCTTATC
TACTGCTGTTCCTTCAATATATGCTCCCTGACCTGCTGATTTTTTTTCAGTATTTTCTTTTTTTTTTGTGGACACCATGG
GTGACTCGCAAGCTCCTCTTCAAAAATAGTACCTCTGCATAATTCACATCCAGCTGAGATCACAGACAAGGCCTAAGTTT
AAAGTTTCATATGGAAGACAGTACTTGTGACAGTTCAGCACTCCGCCAGTACAGCACTG
>M00285:128:000000000-BF978:1:1113:27087:8804_1:N:0:46
TTTTGTCTCCATCAAACAGCAAGTCTCTGTATTAAGGTTGTTAGTTAGGTTTAGAGTTTTTAAATTGAATGTCCAACATC
ATCTAAATATTACTGGACTTTACACCAGCAAAAAAGACCTCTCAGCTTCTCACCTTGCTGAACAGTCTGCGTATAACATC
ATTGGCTTTCCTTATGTTGCTGCCTCCTTCCTTTTTCACTGTTGTTTTGTTTATCCTAAAGCTAACTACTCATTACTGTC
TCTTCCTGTCCCTTGCCTGCTTCTGTCAACGTAACACTATGTCTGGAGTTGCGTCGA
>M00285:128:000000000-BF978:1:1113:7906:8805_1:N:0:46
GTGAGACAATTCAAAATTCACACCACCAAGTTTCCCTGGATCCCATGCCTCCTGACTTTCTGAATGAGCCTTCCATGAAG
AACCTCCTTATTAAAATCCATGTACGCAACATCCACAGCTTGACCTTCATCAATACACTTTGTCAATCCTCAAAGAATTC
AATCAGGCTCATGAGGCACAATCAGTCCCTCACAAAGTCATGCTGACCGTCTCTAATCAGCCTATGCTTCTCCAACTGTC
TATAAATCCTGTCTGAGAATCTTCT
>M00285:128:000000000-BF978:1:1113:4719:8806_1:N:0:46
TGCTTTTTTTTCCCTCACGGAGAAAGCTCAGAAACGCCTCTACTTCCTGCGGAGACTGAGGAAAGCGAACTCCCATCCCT
CCGTCATGAAATCCTTCTATTAGAGGGACCATTGAGAGCATCCTAACCCAATGTATCACTGTTTGGTTTGGAAGCTGCTC
AGCTGCTGGGCGGAAGTCCCTCCAGAGGATAGTTAGGGCTGCGGAGAGGATCATAGGTGTCTCGCTTCCATCCCTGGCAG
ACATATACAAAGACCGTTGTGTGAGGAAGACCAAAAGCATAATGGCCGACCCCTCTCACC
>M00285:128:000000000-BF978:1:1113:14611:8811_1:N:0:46
TGAAAACAGGTTGAGGGAACTCGGCCTTTTCTCCTTGGAGAGAAGAAGGGCGAGAGTGACCTGACAGAGGTGTATAAGAT
GATGAGAGGCATCGATGGGGTAGATAGTCAGAGCCTTTTCCCCAGGGCTGAAATGGTGGCCACAAGAGGACACAGGTTTA
AGGTGCTGGGAATCAGGTACAGAGGAGATGTCAGGGACTGAGTTACGGAGAGAGGTCGGGGCAGGTTGGGACTTGATCCC
TTGGACCGTGAGGGGGGGGTAGGTGACCTTATAGAGGGGGTATAAAATACCCAGAGGCAT
>M00285:128:000000000-BF978:1:1113:13838:8814_1:N:0:46
ACACATAGACTTGGACAGATACATGGACGAGAGAGGTCTGGAGGGTTATGGGCTGGGTGCACGTAAATGGGACTAGCAGA
ATAATGTTTCGGCACAGACTAGAAGAGACGAATGGCCTGTTTTCTGTGCTGATGTTTTCTAAGGTTCTATGGTTCTATAG
ACTCCCCAGTCACGAGAAACATCCTCTCTGCATCTAGCCCATCAAGCTTTTTAAGCATATCATAAGTTGTAATGAAATCT
CCTCTCATTCTTCTGAACTTTAGAAAGTTCCATCCAACTCCTTATCATGTGGCAAACCTT
>M00285:128:000000000-BF978:1:1113:11266:8814_1:N:0:46
ATCTGAAAACTTACTAACCCACCCATCTACATTTTCATCCAGGGCATTTATATATACTGTAGATATATATCACAAATAGC
AGAGGTCCCTGTACAGATCCCTGCAGAACACCACTAGTCACAGACCTCCAGCCAAAGTAAGTCCCATCAACCATTACTCT
TTGTCTTCTGTGGGCGAGTCAATTCTGAATCCAAACAGCAAATCACCATGGATTCCATGCACTTTAATCTTCTGGATGAG
TTAACCATGAGGGACCTTGTCAAACATCTTACTAAAATCCATGTAGACAACATCCACAGC
>M00285:128:000000000-BF978:1:1113:5660:8815_1:N:0:46
CTCTACCACTGGAGTGTTTTCCTGGGTGTGCACTGCGCAGTTTTATCAGGGCCCCTAGATATCACACTCAGTCACTTGTC
ATGCTCCAGAAGCAGCACTGT
>M00285:128:000000000-BF978:1:1113:24937:8816_1:N:0:46
GAAATCTCCTTCCATCCAGCCTCTCTCCTTCCCAATGAAGTTATGCTTTAATGTTACTGAAGTAGAGAGCTAATCCTGTT
GCTCACTCTCTTCTCCCACTGCTCCATTTAGCTTGTATTCTGGGTTTGATGGAGAGTAGGGAAGGTCCTTAACTTCATCT
CTGATGGAACGCTTCCATTTCAATTTTATCACTTTTCCAGCACACTATTTGTCATATAGTCATACAGCAAGGAAACAGGC
CCTTCAGCCTAACCTGTCCATGCCAACCCAGACAGCTAATGTTTGGCCCATAGCACTCT
>M00285:128:000000000-BF978:1:1113:11639:8816_1:N:0:46
GATGACTTGATACAACCACTGAACTAAGTGTAACACAGAAACTTAGCAACAGTTACTCTGGGCTCTTTATTACATTACAG
TTGAGCAAAGGTGTTTTATCTATTTGGAGTGCAAATGATGTGATTGATCAATTTATTGCAAAATTAACTTTGTTTTTCTG
TTTCCACTAAGGTTGGTAAAAGCTTTGAAAGTGATAAGGCATTGAATGAGCTGAAGCTAATTGCGTCTGATCCAGATGAT
AAACATCTTTTCCGAGTGCATGACTATTCTGCTTTAGATGGCCTGTTGGCAGATCTAG
>M00285:128:000000000-BF978:1:1113:11408:8817_1:N:0:46
AGAAAAGTAGAGTGATGACCAAGATATTATTAGCCCTGACGTTATCAAATGATGGACCAGATACAAGGGGCCAAATGACC
TACTTCTGCTCCCATGCTTATGTTCACATCCTAGCATATTGCACATGACCTGGAGGTGAGATTCCAACCATATGAAAAAA
AAAGACAAAACCAAAGCATTTCCACCTCCACAATGCTGCCTGACTACATTCCTCGGCTATTTTCTGCTTACATCTTTATC
CATCCATTTGTTGCTTTTTGCCTTGAATATTCCAATGATCTCCTGATCA
>M00285:128:000000000-BF978:1:1113:3954:8818_1:N:0:46
AATGAGGAAAGATTTATTTCATTTGAAGGGTAGTAGGGGTTTGGAACATACTGCCTGTAAGGGTGATAGAGGCAGAAAGC
CTCATCATGGTTGAAAAGACCTCGTATGTGCCATGATCTGCAGGGCTACAGAACTTATGCTGGGAGTCAGGATTAGGGGA
GTAGCTCTTTGCTGACATGATAGAATATAGAACAGTACAGCAACAGGAACAGGCCTTTTGCCCCCTTGATGTCTGTGCCA
AGCAAGATGCCAAAAAAATCTACTCCCTTCTGCATGCACACGATCCATATCCCTCCATGC
>M00285:128:000000000-BF978:1:1113:13482:8819_1:N:0:46
AGGCAGACATAGATAGGAGTCTCAGGGAGATAGATACCCCTAAAATTCAAGAGGCAGGTAGCTGGGTGACTGTTAGGAAA
GGGAAGGGGATTAGGCAGAAGGAGCAGAGCACCCCAGTGGCCGTTCCCATCCACAGTAAGTATACCGTTTTGGATTCTGG
TGGTGGGGACGACCGACCAGGGACGAGTTGTAGTG
>M00285:128:000000000-BF978:1:1113:27307:8821_1:N:0:46
ATAGTCCTTCATGTACATTCTAAAGCTGATTTTGTATTGGTTTTTAGTGGGAGGACAATCCTAATGTAAACTTTCTGAAT
TTGCCAAGGGTGGCAGTAAAAACAGATCTTCCCAAGCTACAGCCTTAATAAATCCATATTTGCTGTTGAGTGGTTGTGAG
AAAAACCCATGGCCAAGAATTGACAGCCTGCTAAAACCAAAAGTATTAACTTGCCTGTTCTTCAAACAGATGCTGCCTTG
TGGTGTGCTCTCAGGATTTGATGTTTTTGTTTCCAATAAGTACCTTTTAAAATAACAAGC
>M00285:128:000000000-BF978:1:1113:5139:8821_1:N:0:46
AATCTGCAAATATCGAAAAAAATGTGATCTAGGTAAATTATATTTATTAGACAGCTGTTCAAAAGATGCAACCTTCTTCC
ATTCTCTATCAATTCTAAACAGCTTGTATCTATGGATATTTAGAACCCATTCCTGCCCTTCAGCTTGCCAATCATTTTTT
TAAAACACTTCCTATTATGCATGCACATAAATCTATCTTGGAACTTGTCGTACTCTCTATCAGTCTGTTTCTTGTTCTAG
TGCTATTTGTCATCTTTTACATCTTTTCTCTTTTCTTAGTACTTCCTTTCTGTTCCCTTT
>M00285:128:000000000-BF978:1:1113:20921:8821_1:N:0:46
AAAGAAAATATGAAACATCTCTAAAGCAAAGCAAATATGATGAATACTAAGTGTGGAGTTTAAACAGAAAGACTTGGCCG
ACCTCAATGATTTCTCTCACATCTCTCTGTGTTACAAAACTCTTTGTTCAAGTTCTACTCCAGGGCCTTGAGCTCCGATA
CCTGGGCTGACACCCGACTGCAGTGCTGAAAGAGTGCCACGCTTTAGTGATGGTCTGAGATTTGGAAAGGCACCATATAA
ATACAAAACAGAA
>M00285:128:000000000-BF978:1:1113:27670:8821_1:N:0:46
GTGAGACATCTCTACTCCTGGTCTCCAATCCCCCTGCATCACAGGAGGAAATCCCATCGGCCTCTCTAATTACCTGCTGT
CCCTGCATGTGAACTTTCAGTGGTTTGTTTACAATGACACCCATGTCCCTCTGAACATTTCACTTTGTCCCCATTGGAAA
AGTTCTCTCCTTTTCCATGTTTCCTCTGGGAGTAGGGATGTCCTCACA
>M00285:128:000000000-BF978:1:1113:9222:8823_1:N:0:46
GATTAAGAAAGGCTGGAAGCAGGAAACCTGGAAAATAGACACAACATGGACTTGTTGGACTGAATGGCTAAGGTATGATA
CCTTGTTAAACTCAGCATTATTAAGTTTCTTTAGAATCCCAAACGCAGTAGTTGTATCTTTTTCTCAGCCATTGTTTTCC
CAGTGAGAACATACCGATTTTTATCTAGTGGCCATCAACCACTACTTCTCTGAATTGTCCTGATTA
>M00285:128:000000000-BF978:1:1113:3802:8824_1:N:0:46
AATTGGTGACGGTCAACAGCGACATGCCAAACTTCTTTAGCCTCCTGAGGAAGTAGAGACACTGGTGAGCTTTCTTGGCC
GTGGTGTCTATGTGGTTGGACCAGAACAGGTTACAGGTGATGTTCAGTCCTCGGAACCCGAAGCTTTCCTATGGAATATA
GAGACATGGTTATATAGCACAGAAACAGG
>M00285:128:000000000-BF978:1:1113:11299:8825_1:N:0:46
CGTCACTGACTGTAAGGAGCTTGTATGTTCTCTCGTGTCTGCGTGGGTTTCCTCCGGGTGCTCCGGTTTCCTCCCACATT
CTGAAAGACATACGGGTAGGTTAATTTGGGGGTTATAAATGGGCAGCGCGGACTCGTTGGGCCAAAAGGGCCTGTTACCA
CGCTGTAAATAAAATTTTAAATTTAATTTTTTTTTTAAATTTAAATTTTTTTAAAAATTATCCACTTGCGTCCTCCGTTG
CTTTGCATTAGATACAAAGTGGGTTGGTAAATGAAAGGCAGATGTACCATA
>M00285:128:000000000-BF978:1:1113:14372:8825_1:N:0:46
ATTTTTTGTTTGAGTTCCATGTGTGAAAATCAGTTGTTAGTTTCAGTGGTGTGTGTTTGCAATGATTTCTGGGTTCAATT
GGGAAATTGAATTAGGAACTTTCAGTTGCAGAACACACTGACCAAACAATGTGATTTCTGCATGAGATGCCCAAGAAGAA
ATTATTCCTCTCGAGCACTGACTGGGAAGTTAGGGCAAGTGTTTCTGAGATCCACCTTTCATGGAG
>M00285:128:000000000-BF978:1:1113:14173:8826_1:N:0:46
CCATTTAAAACATCACATGAAAAGTATAAAAGGCTTAGCATATTTGCATCCATACACCATGACTGAAAATTGTCACTTAC
GTGGTCCTGAATAAGTATGATATGCTTTTTACGTGCTTTGAAGAACATGGATGTGACACATAATTGTGGTGACCTGGT
>M00285:128:000000000-BF978:1:1113:24371:8826_1:N:0:46
AGTGGTATAGTTAAATAACTGTTACCAAACGACTCAGCACCATGAAATACATTCACTACAATTGTCTTCCTGCAGCTGCT
CCATGTGCTTTGTGTGGAAAGTAGAAAGAAATGTATTTAGCTTTTAAAACTCTGTTTTAGCCAACTAGGAAATCTGTTGC
TCTCTCAACGATTAACTTTTATGGTGTAAGTGGTGCAGATAG
>M00285:128:000000000-BF978:1:1113:17869:8826_1:N:0:46
CATGACTCTATGACTTGTAGCCACGGGCTCAATTAAGTTTCTGGTCAATGATGTTACCAAATTTTGCCTATAAAATACAG
TCATAAAATTGTTGTGGCTCGGAAGGAAGCCATGTGTCCCAAGGAATC
>M00285:128:000000000-BF978:1:1113:7060:8827_1:N:0:46
GTTCTTACCCAAATGTTGTCTTTTGCTTCAACACTGCACTGGAGTGTTAGTCTGCATTCACAAGAAAAGGGAGCAGAAGT
AGGCCATTTGGCCCATCGAGTCTGCTCCAAGGGGAAGGAAATGGGTGGGGGAGGGGAGAACTTATTCTAACCCCAAGTTC
CAGCCTTATTTCCATATCCCCTGATACCTTGACTAATTAGATAGCTATCTATCTCCTCC
>M00285:128:000000000-BF978:1:1113:21841:8829_1:N:0:46
CATGGAAGCTCTAGTAATGAGATGAATGAACACAAGAGGGACTGTTTTCCCACTGCCCGATAAATCGCAACCTAACCGTG
AAAGTGACACGGTGTTCATTGTCTTGGTCCGCAAGCGCCAGTTGAAAGGCCGAGTTACCCAAGAGGCGAGGATGACATTG
AGTGCTGAGCCCAAGTTGGGAGCGTGAAAAACAAGAGCGACTTTAAACTGTGCCTATCGATTCCCAGCATGTCCAAAGTT
AGAGTCACAAACCCCCCTAGTGCCCCCCACC
>M00285:128:000000000-BF978:1:1113:26169:8831_1:N:0:46
GTGAATTCTATCATATTAGGATCTCTGCCTCCTGAGGTTTCCTTTATCTTAAGCTCCCTAATCAAATTTGGTTCATTGCA
CAACACCAAATCCAGAATTGCCTTTTCCCTCATGGGGTCAACCACAAGCTACTCTAAAAAGCCATCTCATAGGCATTCTA
CATATTCCTTCTTTTGCAATCCAGTACCAACTGGATTTTCCCCAATCTACTTGCATATTGAAATCCCACATGACCATCAT
AACATTGCCCTTTTTGCATGCCATTTCCATCTCCTGTTCTAATTTGTACCCCACATCCTG
>M00285:128:000000000-BF978:1:1113:21333:8832_1:N:0:46
TTAGCACTTGAATTCCTTTTAAAATTCATAAACTGTCTCTTAAAAAAGAAAATTACAACAGTCGAAAGTGAATGATGTAT
TATAAGGGTAATATTAAGAGAAAACAATGAAAACAGAAAATGCCAGAAATACTCAGTAGGCAGGCAGCATCTATAGAGGA
GGAAATAGAGTTAACATTTTAGGTTGATAACCTTACATGAGAGCTTGGAAATGTAGAAATTTAATGTGTTTTTATGTTGC
AGAGAAGTGGGAAGTTGCACAGACGTTCCCTTTGTTGTCCCCATCCTCCTGCTTAAGAC
>M00285:128:000000000-BF978:1:1113:10447:8834_1:N:0:46
ACTGGCACTGTAAAGCATTACGCTAACTGTTACACTACTGTGCCTGCATAGGCATTGAGTGAGAGATCAAATCCCAGCCA
ATATTCCCCTCTTTATTTATCAGCATGTTCTGCAGAGTTGGTAGATGCTGGGATCAAGGGCTTGGGTTAG
>M00285:128:000000000-BF978:1:1113:13839:8834_1:N:0:46
AGAAGGCAGCTTGTTATCGTTCACGGGCACGTACAGGGCCGGCCCTCCACAACACCCCTCGGCACGAAGGAGGCAAGATG
GGAAGGTAGATTCAGATTCAGATTCAGCTTCAATTTTATTATCACTTCCTTAAACACATTAAG
>M00285:128:000000000-BF978:1:1113:24921:8835_1:N:0:46
ACCTGTAATGATTTGTTATCAATAAAAAGATTGAAAAAGATAAAAGAGAGGATACTGAGAGGCAGGATTTATGAACACTT
GGAGAAGTATGGCA
>M00285:128:000000000-BF978:1:1113:7100:8838_1:N:0:46
TTATTTCATTGGAAAGTCCATTTTTGTGAGTTCTTTAGTGCTCTTACCTGTTACTTTAGTGGCTCCTGGACCACACATTC
TTGATGTGCAAATCTCATATAGCTGACACAACCCCAGACTGCAGAACTGCCATTTCTGTTTGAGTCTTTCTACGCAGATA
TAGCCAGTTTGTTTTAGGATCTGCTAGAAGTTTTGTTAGACGTGCTGCTTTGAGAGCTGGTATCCTTGCAACCTTCCAAC
CACAGTGTAAAAGCAGTTTATTTTTCCTTTCTCAGTTTTGATATTCACCTTCAAAATCCT
>M00285:128:000000000-BF978:1:1113:12704:8839_1:N:0:46
GTTTTAAATCTGTGCCCAGCTGAACATTTAACCGTTTCCACTGAAGAGTGCATCGCTTCAACAGAAGAGGTCAAGCTGAA
CTTTTTCTGTCACCTCACATCCAGCTGGGTGCCTATGTTAGTTTTACAGCTAGATTTGTCAAGCTGTTTTTGTAGCAAGC
ACCTAGCAGGATTTCCCTGGAGATTAACCTGGAGATGGTGTATTTTGGTCAATAAATTGGTAAATTGTTTTACCAATTTA
ATGAGGTACAGTGAAAAGCTATGTTTTGCATGCCATCCATACAAATCATTTCAAAGCATC
>M00285:128:000000000-BF978:1:1113:14831:8842_1:N:0:46
TAAAAAACTCCTTACAGTCAGCAACGGGAATCGAACCCCGATCGCTGGCTCTGTAACAGTGTTGCACTAACCGCTACGCT
ATCGTGCACCCCATATCAATCTCAGATGGCAATGAGGAGGTGTACAGGAGTGAGACAGATCGGCTGGTCG
>M00285:128:000000000-BF978:1:1113:25587:8843_1:N:0:46
TACCTTGTACATGGCTTAACTTGAAGGCTTGAGCCCATACTTTTCAGCACAGAAGTGATAGCAAGCTCCATGTCAACACT
TGCAAAGTCTACTGACCAATTTTATTTTTGGTTTCTATTGCAGAACATCTGGAAGTCCTACAACATCTGAATGCAAGCTC
AGTTTGCAAGCTTAGACATCTCT
>M00285:128:000000000-BF978:1:1113:26527:8844_1:N:0:46
CATCACATTGTGGACATTTTTTAAAATATACAATGTGTATATTTCATTTTCTAAATTTTATTTATATTGGTATTCCCTCG
TTTACTTTTTTCAGTTCCCTTTCCTAAAACCACTTTACTTTCTCTTCCCCCACCATGCCATACATCATTTACCTGCCAAG
AATTCAGGCAATTTAATCAAAAACCTTTCCCGTAGCAGTTTTTGTACTGTGGCAGCAAAGGTACACAGGAGTGTTCTGAG
CTTATATACTGGCAAAAACAATTCCCTCCTGTGGGGAAAGCTTTTAATCTCTGAACCTA
>M00285:128:000000000-BF978:1:1113:27117:8845_1:N:0:46
GGCAAACGGCATATTGGCTTTTACTGGAAGAGAACTGGAGATCAGAAATAGGGAAGTATTGTTACAATTGTACAGGGTAC
AGCTACACGGAGTACTGTGAAGAGTTTTGGTTGCATTATTTAAAGAAAGGATACACTGCCAATAGAGGCAGCCCAGAAGA
GATTTACTGAGCAATTCCTGGGATAGGATGGGTTTCCCTACCACCAGCTGCTAATG
>M00285:128:000000000-BF978:1:1113:13123:8845_1:N:0:46
CTAGAGAGGCAAATCAAAAAACCCCCCATTTGACTGCAAAAGATCTTCAGGAAGATTTAGCAGACTCTGAAGTGGTGGTG
CACTGTTCTACTGTGCAGCAACACCTGCACAGATATGACCTTCATGGTAGAGTCATCAAAAAAAACTTTCCCGCGTCCTC
ATCACAAAATTCAGCGTCAGAAGTTTGCAAAGGAACATCTAAACAAGCCTGATGCATTTTGGAAACAAGTCCTTTGGACT
GATGAAGTCAAAATGGAACTTTTTAGCTGCAATGTGCAAAGGTATGTTTGGAGAAAAA
>M00285:128:000000000-BF978:1:1113:28272:8847_1:N:0:46
TATTCCATTGAAATCAATGGAAATGAATGTTTGGAAGGAGAGAAAAATATGCAAGAATTTCTAACACCTTGCTTCCAATA
ATTTATTATGTGGACCTAGAATTTGTTAGTTGGAGGATGGGCCACTATGGAGAGGTACTTGAGAGAAGAGAGTTGGTCTG
TCAAAGGGGCA
>M00285:128:000000000-BF978:1:1113:19854:8849_1:N:0:46
AAGAGTCACATTTAATCTTTGCTGTAAGGACAGTAAATTGCCTTCTCTAGATATTATTAAACCAGTTACATTTAGCAATA
ATCTGGTGGTCTCATAGTCACCAATACTGGTAGTTACTAGCTTTTACAGTCCAGATTTATATAACTATTTTCACTTAACG
TCCCCAAGTAGAATTCAGACTCATATATCTG
>M00285:128:000000000-BF978:1:1113:10879:8849_1:N:0:46
TTAAATACGCCCATTCATGGGCATAACGCTGACTATTTTCTGCCATATCATTAGCAATTAAACCAAGCTCAGTTAATTCA
TCGACGATTTGATCGGCAGCAATCAGCGTCGATGAGGCTTTGACGTTTTCCGCGCGCGCATAGCGAATATTAGAGTATAA
GCTCACATCGGCAACCCGCAAAGTATCGTCTTGACCGGGTATTTGCTGGCCACCGTATAGCGCATTGCCGACCGTACGCG
CGCTATGAAAGGTTGGCACAAACTCAGCGACATAGTCAATCGCTTGTTGGCTACGCGCTT
>M00285:128:000000000-BF978:1:1113:6347:8850_1:N:0:46
GAGTCTCATGGAGCAAACATCTTCCAGGCTTAGGAAAAAGCATCACATTTTGGAAAAGTGGAAGTTTAAAAACAAAATCT
TAGTGGGGTACGGATATTGTAGTGGGGTGTGAACATACAGCATAGAAAAAGGTCCTTTGGCCCAACTGATCCATGCCAAC
TAAGATTCCTATCATGCCAACCAAGATTGCCCTCATTTGGCTCATATCCCTCTAAACCTTTCCTATCCATGTAC
>M00285:128:000000000-BF978:1:1113:13025:8853_1:N:0:46
CCATGCAGACTATTAAGCACCCATCTATATTAATCCCATTGCAGAGCACTTGTCCATAGCCTTATACACCTTGGTGAATC
AAGTGATCATCTAAGTACTTCTTAAATGTTGTGAGAATCTCCTCCTTCATCAGCCTTTCATGGATATAGTTCCAGAATCC
AACCATCCTCTGCATGAAAATATTCTTCCACAGATCTCCTATAAACCTCTAGCCCTTTACTTAAAATTTACGTCCTCTGC
TTTTAGACATCAATAATCATATACTCATACAGCACAGAAACAGGCCCT
>M00285:128:000000000-BF978:1:1113:2692:8853_1:N:0:46
TCACCAACAGACTATCCTGGTGAAATCACGTAGATGCCATGGCCAAGAAAGCTCACCAGTGCCTCTACTTCCTCAGGAGG
ACAAAAAAAATGTGTTTGTCCCTTTTGACTCTCACCAACTTTTACTGATGCACCATATAAAGCATCCTATCTGGATGTAT
TGCAGCTTGGTATGGCAACTGTTCTGCCC
>M00285:128:000000000-BF978:1:1113:21606:8854_1:N:0:46
GCGTGATGCTTTACGGCACCAGCAATCGGGGTTCGATTCCCGTCGCTGACTGTAAGGAGTTTGTACGTTCTCCCGTGTCT
GCGTGGGTTTCCTCAGGGTGCTCCGCTGACCTCCCACATTCTAAAAGACGTATGGGTAGGTTTATTTGGGGGTTTAAAAT
GGACGGCACTGACTCGTTGGGC
>M00285:128:000000000-BF978:1:1113:28504:8854_1:N:0:46
CCCTAATTTATCTCAGCAGTGTGGTATATATTCTTACTACCACAGAGAAAATCAAGGAATTTAAAAATGCTATCAACTGT
TTTGCCTCCTCCTGTTATTTAATTGTTTGTCCTCTTGTTTACATTAAAGATATATTCAAATAACATTTCTCCTGTGATTT
ATTTGCTTCTCCGATACTGGCTCTTA
>M00285:128:000000000-BF978:1:1113:5897:8855_1:N:0:46
CAACACTCACACACCTCTTAATCTTACATTGTATAATACATAGCTCCAAGTTACACCAAAAGTACAGCCACATTTTAAAA
TATACAACTATTCTATGCCAGCTTCTGCTACGCAAGGATAATTATCACTTCATTTAAAATATTGTTCAAGTTTTTGGCTT
CTTCAAATGATTTTAGATTAGGGCAATGT
>M00285:128:000000000-BF978:1:1113:22736:8855_1:N:0:46
AACTTGCAAATAAACTGCCGGAGGGAGTGGGTATGATTACCGTATTTAAAAGGCATTACTACAGATAAGTGGATAGTATT
TGTTTAGAGGAATGCAGACCAAGCTCCGGCAAATGGGACTAGTTCAGGTAGGTAACTTGGACTGGTTGAGTTGAAGGACC
TGTTTTCATGCTGTATAACACCTGACTCCTTTTAGTGCTGGGTACTCTATTAAAAGTGGATGACTGCACAATGCCACAGA
ATTTCCTGGTGTTTCAATTATTCTTTTAAACTCTGAAAGACCCAGATCAAAGTTGCTCTG
>M00285:128:000000000-BF978:1:1113:13144:8855_1:N:0:46
CACAGATCGCAATAAAGGCGAGTGGAGCAAACCAAGATAATGAACCCGTGGGCCAAAAAAAAGTGGCAGGGTGTACAGTA
TCATGGAAGCTCTAGTAATGAGATGAATGAACACAAGAGGGACTGTTTTCCCACTGCCCGATAAATCGCAACCTAACCGT
GAAAGTGACACGGTGTTCATTGTCTTGGTCCGCAAGCGCCAGTTGAAAGGCCGAGTTACCCAAGAGGCGAGGATGACATT
GAGT
>M00285:128:000000000-BF978:1:1113:24870:8861_1:N:0:46
CCACTCAAGCATGCTGACCAAGGTGTCCATCCAAGCTAGTTCCACTTGCATGCATTTGGATCAGATCCCTCTAAACCTTT
CCCATCCTTATACCTGTCCACCTGTCTGTTAACAATGTAATTGTGCCCACCTCTATGGGTTCCTCCAGCTCTTCCCCTTC
TTTCTTAGTTCTGTCATTAAACCCCTCATAACAAAGGCTAATATACCATTTGATCTCTTAATTGCTTCCTGCAC
>M00285:128:000000000-BF978:1:1113:9250:8862_1:N:0:46
CATAGATTAGATGCCGTTTTTACAAGAAAAAGAACATAATTAAAACAAGAGAAGTCCAATTTGGTGCAAAGTGATCAGAA
TGGTGACAGTGTTCCTGAACTGAAGTGATGATTAATAAACCCTGTTAACAACCTCGCTCTCAGCATCAGCAAGATCAGAG
AATTGATTGTGGACTTCAGGAAGGGGAAGTCAGGAGAACACACACCAGTCCTCACTGAAGGGGCAGTAGTGGAAAGGTTG
AGCAACTTCAGGTTCCTGGTTGTTCACATCTCAGAGGAACAGTCCTGGGCCCTGCACATT
>M00285:128:000000000-BF978:1:1113:21475:8864_1:N:0:46
CCCTCCCCGGTCACCCTCTCACACAACAGACCTGACCACTCAATTTTGGTCTCAGGTGACTGACTGTAGAGTCCTTAAAG
CTGAGCACTTTCCAAATAGTATACATTTATGGAGACACTCGAGACTGCAGACTCCTGATGCAGGATCTCGATCCCAAATG
TCAACAACCCCCTTTGCCCCACAAATGCTGCTCAACCCTGCTTAATTCCTCCAGCAGTTTGTTTTTGTTGCATCAAATCT
TTATCTTGTGTTACTTTTC
>M00285:128:000000000-BF978:1:1113:22971:8868_1:N:0:46
TCCTTTTGCCCTGAAAACATGAAGAAAAATTACTTTTGGTTTTCTGTTCTAAATCTAGTTGTATATTCACACTTCATCTC
CTGAAACAAGTCTGTTTAATATTAATTATTAGTCTGTTAGCTCTTCATTCAATTGTTTTTTTTAAACTAGGGATTGAAAT
GCAGCCTTATGTTCCAATGGTCTTGCACCAGCTTGTGGAAATCATCAATAGGCCTAACACACCAAAAACATTACTGGAAA
ATACAGGTAACTTGAGTAATGATTTCGTAGCATAATTTGTTAGGTAAATTGATCAGGA
>M00285:128:000000000-BF978:1:1113:20720:8868_1:N:0:46
TTCCTTCAAGCCCACCAAAGAACTTGCAAATTCAGTTCCACTCTAATCACAGCACTTAACTCGCTGTTAAACCACATCAT
GGTTTTTACTGCTGGCTTGTGCAACTGTTTGATGCCTACATTCAACTAACTGCCCTAAGTTTCC
>M00285:128:000000000-BF978:1:1113:27762:8868_1:N:0:46
TTCCTGTAGATACTCCGATTTGTATGTAGAAACTGGCAAATCAATAGTTTTAGCTTATAAAACGCTGTTTTAGACAAATA
GGCAATCAATTGCTAGATCAGGGAATAACGTTAATGGGGTTAGAGGTACACTTAAATAACTGTTACCAAACGACTCAGCA
CCACGAAATACATACACTATAATTGTATTCCTGTGGATACTCCAGGTGTTTTGTGTAGAAGGTGGCAAGTACTCCTTTTT
AGCTTATACAGCGCTGTTTTAGCCAAATAAGAATTCTGTTGCTATATCAGTGATTACCAT
>M00285:128:000000000-BF978:1:1113:14382:8869_1:N:0:46
TTTCATTCACATGCCCAAGAGGTGAAATACTCTCAGGACTACTCAATGACACAGTATCTTTGTCTAACTTGGTATAAGAT
GAAAATTGTGCTACATTATGTGAAAAAACAGTCTGAGCATCATGTGTATTTTCAGTATTAACATGAGATGCTGTATACAA
AACATTTATTTTTCCATGAAGATCATTATCTGATTGTTTAAAATTAGAACCACATTCACATTTCTGCAAACTTTC
>M00285:128:000000000-BF978:1:1113:7416:8871_1:N:0:46
TACAGACAGGATGGGTTACACCCGAACCAGAAGGGGCCAATATCCTTGTGGCTCAATTTGCTAGGGTGGTTGGGGAGGGT
TTAAACTAGTTTGTGAGGGGGAAGGGAACCGGAGGAGTAGGTCAGAGGAAGAAGCGGATGGGGAAG
>M00285:128:000000000-BF978:1:1113:16759:8874_1:N:0:46
GGCTCCTCGCCGACAATCTCCCGGAGCCACGCTCTGGTTCCTGACATGACCTCCTCTCCGGAGCCGCACACTTCCATCTT
TGCTGTGTTCTCTCTGGCAGCCCCAAGCACACCCAGCTGCAGCCAACTCCGTGAATCTGTCCGACTAATTCTGCTTCGGG
CTCTCACAAGGAAACAAATACTTGTAACTTCAAGACTGCCCCGCTCTTCCATATACTCATGGCTGACCTTTGCCTGATAC
AGCATGGAAACAGACCCTTCGGCCCAACTCGCCCATACTGACAATACTATCTTTTGAATG
>M00285:128:000000000-BF978:1:1113:21573:8874_1:N:0:46
GTTGATCACCTTTGTCTAGTTTTCAGAATACCTTGAGCTGACATGGACCAACATTAACAGCAAGAGCACATACTGTCATT
GAAACTAACGATTAGCATCACTACAGACCCGCACTGACAATCGCTGTAGACAGCTGCGGTTCCCCACTGTTTTAAGTCAA
CAATCGTTGTATGCAGCT
>M00285:128:000000000-BF978:1:1113:3942:8874_1:N:0:46
CTATTACTCAAACCCTCTAGTCCTGGAAACATACTCGTAAATCTTTTCTGCATTCTTTACAGTTTAACCACATCTTCACT
ATAACAGGGTGACCAAATCTGTACCCAATACTCCGAGTGCAGCCTCACCAAAAACTTATACATACTGTCCCTACTCCTAT
ACTCAGTGCCCTGAC
>M00285:128:000000000-BF978:1:1113:17175:8876_1:N:0:46
GTTGGTGTGAATGTGGGGAGAATGAAGATTGGGATTAATGTAGGATGAGTGTAAATGGGTGGTTGATGGTCAGTGTTGAC
CTGATGGGCCAAAGGTTATCTTTCTGAGCTATATCCCTATAAATCTCTCTATAAGTGCACCTCAGGAATGTTGGGGCATC
AGCTCGGGTCTTGCCCAATGTAGAAGCACCTTAAATCTCATACCAACTCGTTCCTCTTGAGAGTCTTTCATTCTCCCGAT
TGAAGG
>M00285:128:000000000-BF978:1:1113:10705:8877_1:N:0:46
GGTTTGGTAGATTATCCTTTCTTTGCAATTCTACATAGCAAATGTAACTGTGCTCTTTGACCGGACAAGGACACAATGAA
CCTGGATTGAGCTCAGAAGTTATTGCTTACGCAACTGTGCAAGAACAAGGGAGGGGATTTACGCATTCGAAGCATTAAGA
CAATGTCATTTTGAAGTAGAGCTTGGGAATAATTTCCAATATACTGGCCAATCAGCAAACTAAAAATGATCAGCTCATTA
TTGTCACGTTGCTGT
>M00285:128:000000000-BF978:1:1113:23791:8878_1:N:0:46
GAGAGACTTGGATATTCTAGGAGAATGGGCGAGGAAATGGCAGATGAGGTTCAACGTGGAAAAATGTGCAGTTGTACACT
TCGGAAGTAGAAATGGAAGGGCAGACTATTATCTAGAAGGAGATAAAATTGGAAGCACAGAAGTACAAAGGGACTTAGGG
GTGCTCGTACAGGATAACCTAAAGGTTAACCGCCAGGTTGGATCGGCAGTAAAGAAAGCGAATGCTATGTTGGCATTTAT
TTCGAGGGGCATAGTATATAAAAGCAAGGAAGT
>M00285:128:000000000-BF978:1:1113:5365:8879_1:N:0:46
TGCCTCAAGAAGGCAAAGATCCTCACCATCTGGGCCATGCCATCTTCTCACAGCTCCCATCGGGCAGGAGGTACAGAAGC
CTGAAGTCCCACACCACCAGGTTCAGGAACAGCTACTTCCCTTCAACCATTCAGTTCTTGAACCAACCGGCAAAAGCCTA
ATCACTACAGTTTAGCAACACTATGACCACCATAAACCACTTTGCACTAAAATGGACTTTGATTTTTTTGTTCTAATTGT
GTTTTCTTGTAAAATTAGTGTATTATTTATGTTTACTTTATGTTTTTCTTGTAAATGCT
>M00285:128:000000000-BF978:1:1113:28867:8879_1:N:0:46
GTTTAATGTTCCGTTACCCCGTCCTCGGAGAGCCCAACTGACATATTTGGAATTGGAAGTCATTTGAAATATTTTTTAAA
AATCCTTGATGTTAGGATATCTGGTGACGGTGAAATTGAAACCAACGTTTCCTGGGCGTGTACCTAGAAAAGTCTGGTGA
AAAAAAAAATATGTCAGAATCAAAAACTGCAATTCTGACATCCAGTTTAAATTTTAGAAAAATAATCTCTTTATATTTAT
CGGATCTCCAAAGTGCGGTACTGGATGTAATTATTGATTTGGAGAAGTTATTGCACT
>M00285:128:000000000-BF978:1:1113:7922:8881_1:N:0:46
TGAAACATAACATGAAATTTAACAAAGTTCATGCCAGACTGAATCTTGGACATTCGATCTGGCCAAGATTTTCATTATTT
CAAAGCAAAAATATAACTGAAAATCTGTGTGAGAAAGTTGTGTGCTTTCACACATTTTAATAAAGAAAGGTGCATATTTG
AACACCAGTTTAATTTAACAGTGTGTTCTAAGAGTACATCCAGAAAGCAGTTTTGCAATAATATTTCAGAACCAGACTAC
TTGCATTTAGCAGCACTTATTAGAATTGTTAGTAAACAAACATCTCAACTATTTGTGACT
>M00285:128:000000000-BF978:1:1113:4204:8884_1:N:0:46
GGGGAACATTTATTTAAGTGTAATCTCTGATATATCACCAGATTTCGATTTGGCTAAATCAGCGTTTTAAAAGCTATAAC
CATTGATTTGTCATTTTCTACACAAAACGCATGGAGTATCTAAATGAAAACAGTTGTATTGTATGTATTTCATGTTGCCG
AGTCGTTTGGTAAC
>M00285:128:000000000-BF978:1:1113:7519:8885_1:N:0:46
GCAGCACTCCAATTTCATCTCAGTCGGAGACAATCCTCAGGCTTTCTGTCCTATAGATCTTAGAATAACCCACAGGTAAT
GCTTCATTACCAATAGGAGATGCACGATGGTTGAGCCAGTACAATTACGGCATTTTATCATGTAGCCATTAGACCAAATG
CCTCAGTGCAAAAACCAAAAGCCACATAATATTATCACCAAATTGCAAAATTTATCTTGTTCTTCTGTGAGATTAATTGG
CAAGCTTCCTTCTCACTTACATGCATTAGAATTTTGGTTGCCCCAGTATATTTTCTGAAT
>M00285:128:000000000-BF978:1:1113:2634:8885_1:N:0:46
NNNNNNNNNNNNNNNNNNNNNNNNNNNNNNNNNNN
>M00285:128:000000000-BF978:1:1113:18523:8886_1:N:0:46
GATCTACACTCTTTCCCTACACGACGCTCTTCCGATCTCGTCTACACGCCTTCCCTACACTGCTCGATACCGAACCAGAA
TGGAAGAGCTTCGTTTTCGGTTCTAGTCCGAACTGGGTACGGCGCGTCAAACCTTTCAATCATAACTTTATTGAAATCAG
CAAAGTGACCAAGATCGGTCAAATAACTAGTAACTTGACACATCGCAGATAAACCGCAGACAGCTGCCTTCCATCTATTT
TCACTGTCCTTAATCACTAGGTAAGTTTGTCCTTCAATCGATTCCTCCAGAAATATCCCG
>M00285:128:000000000-BF978:1:1113:17258:8887_1:N:0:46
GGCACGCAAACAAAAGCTTTCCACTGTCTCTTGGTACATATGACAATAATAAACCAACCAATACGTTTTCAGCATCTGTG
GATTTTGATTTTCAGATTTTTGCCCATTTATAGGAGCTTACAAATTATCTGCTGTGTTTCCTACAATAACTGTAAGATCG
GAAGAGCACACGTCTGAACCAGTCACTCCGCGAAAACTCGTATGCCGACTTCCGCCTGAAAAAAAAAACCTACCAAATTC
GTAAAGTATATGTGCTTTTATTAAAAACACAGTATTTATCCTCACCCTCTTATGCTTTGC
>M00285:128:000000000-BF978:1:1113:20107:8887_1:N:0:46
CCGGAGAAGTGTGAGGTGGTGCACTTTGGGAGGACAAATTCCAGGACAGAGTATAAGGTAAATGGCAAGGTTCTTGGCAG
TGTGGAGGAGCAGAGGGATCTGGGGGTTCATATCCACAGTTCACTCAAAGTTGCCTCGCAGGTGGATAGGGCTGTTAAGA
AGGCTTATGGGATGTTGGCTTTTATAAATAAAGGGATTGAGTTCAAGAG
>M00285:128:000000000-BF978:1:1113:22659:8888_1:N:0:46
CCATTATTTATGAAAGCTGGTTTATTGTACTTATGTTATTCATATTTTTATTCAGGGTTTCACAATTTATTAAACAATCT
ATGATCTGGTAAACTTGCACTGATGCTAGGCCTTTTACTAGAGTCCTCTCGTTGTGACCACCACTGAGGGGTTTTCTGTG
AAGGCCTCAGCACACAAAACAATATAAAATGTTAAGTCAGGA
>M00285:128:000000000-BF978:1:1113:22374:8888_1:N:0:46
GTGCTTTTCACTGAGCATGTTATTTGATTGTGAGCTTTGTTTAATTTGATGGAATGGGATCACTGCTTAAAATTGTTTGC
TATGGTTATAAAATATAATTTGCATCATAACATTGAATGTATTGACTTCTTTTTTCCTACATTCGGTGAGGTTGATTGCT
CAAGTGTTCTGCGTGTCATATCATTTGGACATTTTAACATCAATGTCCTTGAGGTTATGATCTGAATGCCCTCCAGAAAT
CATCTTATTGAATTTTGTATCCTCAGATAGAAAGTATTCTTCTTTGCCTGTACCCAGGTT
>M00285:128:000000000-BF978:1:1113:5038:8890_1:N:0:46
GCAGATCCAATGGAGAAACATTGAAGAGGCATTTAGCCCTCCCCATGAACAGACAGTGGGTGGAGGGACACAGACCCGGT
GCTGGCAGATGTGTCGTCTGAACTGTCATCATTGTCAGCACAGGCAGTGTGTGCCGAAGGGCCTGTTCCTGGGGGTGTTT
GCAGCTGCAGCAGGTCATGAGGAGAGCTGACCTTTTACTGATGGGGAACTGAGTACAGATGTGGGCAGGTTGTGC
>M00285:128:000000000-BF978:1:1113:21190:8890_1:N:0:46
AACTACATCATATGAAAGTATTGAATAAATGGACTCCAAATAGCTTCAAATTTAAGTGAAGAATCAACAGTACCACTCCT
AATTTTTTCCAAATTAAGACATGATATAGTTTGAGAGAACCATTGAAAGGTGGTAGGGGGTATTGGATCCTTCCTTTTAA
GTAGAGTGGCTCGTTTGGCCATCAATGTAACAAAAGCAATCATACGGTTAGCAGAAGCAGGTAAATGGCCAGACTTTATC
CATGGTAATCCAAAAATTGCAGTAATAGGGTGAGGTTGTAAATCGATCTTCAATACATCT
>M00285:128:000000000-BF978:1:1113:16190:8890_1:N:0:46
TCCACTCTATCGAGGCATTTCAGTTTGGGCAGCTTTCAGTGCGATCCCCCTCTCAATGTGTGAGCAGAGTCTGATCTTCA
GTTGCCTTCATTCTCTTTACCGTGTGATCAAGATCTTGCTCTGTGAAGCCCGTGTCTGGTAGTTGGTGTGCAATAGCTAA
CCCACTATAGGAAACCACTCAGGCGGTTTCTGCCCCATCGCACACCTGTAACGACAGGACCTGCACAGACATCCCCAAGC
TGAATGC
>M00285:128:000000000-BF978:1:1113:13651:8891_1:N:0:46
AAGAGTCCTTCTCATCCTGCCATCTGTCAATGATGCTCTGTGAGCCTCTCTCCTCATTCACCTCTCACCACCAAGCAGGA
CATATGCCCGAGCCACCACATCCGCCAGCGATAAGATGCGGCTGAAGTATAAAGCGAAGGACCAAAACTAGCTTCTGTCA
TATTACCTCCTGTAAGAGTCAAAAATTGTGCACTTCCCAAAGGCCGAACAGTTCTCACGCAAAGCCTTGAAGTAGAGA
>M00285:128:000000000-BF978:1:1113:15998:8892_1:N:0:46
AACAATTGAGCAGTGAGGAGTTGACAGAGAGAGTAAAAGGGAATAAGAGGTGGGTTTCCAATGAGAAAAGTAGCAGAAGG
TGGAAGAACGCAACTGGGTGCATTATTGATTGATTCTGTGATGTGGTCATGCTGCAGTTCCAGCACTTATTGCCCATTCA
TAGTCACCCCTAAGAATGTGACAGTGAATCTTGTCGAACCATGACAGTGTTTGCGACAAAAGTGTTCTGACAGTGCTGTT
TGACAGGAAATTCCAGTATGTAATCTCAGCAAAAATAAGGAATACATGTCCAAGACAGGG
>M00285:128:000000000-BF978:1:1113:16134:8892_1:N:0:46
AGACAAGAAATACCACATGCATCACAATGAGTCACTCTCTAAGACTCACAGCACAAAGGTTAATCTAGATGTCAGATTTC
CTGACAGCTCTGAAATTGCTTCAGGGCAATGCTCCATCTGAAGTCTTAACGTAGCACTCAATCTTACCCAGGCTTTAGGA
AATGAAAGATTATTTTTGTTGTTTTGCTTTGTGTGCTGAATCCATGTCACAACTTTCTCAACAGCTTGA
>M00285:128:000000000-BF978:1:1113:26926:8893_1:N:0:46
NNNNNNNNNNNNNNNNNNNNNNNNNNNNNNNNNNN
>M00285:128:000000000-BF978:1:1113:10432:8895_1:N:0:46
GCCCCCAACATGAGCATAACAACCACCCTCTGCCCTACTCCACCCACCATCCCTTGACATGATCGACATGCCTCCCTAAT
TTCACACTGGACCCAGATCCTACCCTTGCTCCTGATTTCACCTCCTCCTAGCAAGGGCCAACCTTCCCTTTCACCCCCCA
GCCATCAATCTACCACATCCTACCTTCACCCCATACCCCAACTATACAATTATATCTACGCCATTATGCTTATATTCAGC
AGAGCAAAAAGATGTTGTCTGTTGAATGAAAT
>M00285:128:000000000-BF978:1:1113:4301:8895_1:N:0:46
GTACAGCACATGGATTCCATGCTGGACTGATTGCACAATGACACACACCTGAGCCCCACTAGGGTTTCTCTAGCACTAGT
AGGTAGAGGATTGGTTAACCTTCAGGTATACTTTGGCTCCTAGCTGCTTAGAGTGGTCTACTCCAGAGCAGTCCTGTGTT
CGCTAGTCCTACTTGAAGATTCAGTTTGTGTTTGGATTGCTACTCAGATCTCTGAGGC
>M00285:128:000000000-BF978:1:1113:17003:8896_1:N:0:46
GATCTACACTCTTTCCCTACACGACGCTCTTCCGATCTGAACTACACTCTTTCCCTACACGACGCGCTTCAGATCTGAAC
AAAACGCCTGCCCTACACGACACAATTCATGGTGACGACTCGGCAATGGCCTATGGGTTTGAAGGAGGTTTAGTACCAGG
AGTAACTATATCTGCTTATCTTGTTCATCCGTTAATAGACTTATGGGGACAAGACTGGCTAGAAAGAGGTTTTGAAAACT
GTAAAATCACATCACCACTTTACGACAATGAAAATTTCTCAGTAGAATCTCATTTTCCTG
>M00285:128:000000000-BF978:1:1113:28583:8898_1:N:0:46
CTCCTCACTGGTGATCACTTTGCAGAACAACTCCAAAAAGGCAACCCTGAGATTACACCTCTGTCACTTCAGATCTATAT
CCACTCGCACTCTGACTTCTGACACTGTTCCAACAACATCCAGTGCAAGCTCAAGGAGCTGTACCTCATCTTCCATGCCA
GCCGTCAGGGCTCGATGTTAAACTTTCTGTTTGTGTCAGAACAAGCCAATTCTCATGCAAGATCATCCACCCCTAACAAC
AGCTGTTTTTCTCTCTCCACAGATGCTGCATGACCTACATTTATGTTTTTATTTCAGATT
>M00285:128:000000000-BF978:1:1113:12632:8902_1:N:0:46
ACTTGTGCCCTCTTCATTTCTAATCCTGATAAAAGGTCTCAACTTGAAACGCTAACTGTTTATTTCCCTCCACAGATGCT
GCCTGACCTGCTGAGCTCCTCCAGCATTTTGTGTGTGGTCTAACCAATGTTTTGCACAACTGTATTGTGTTGCCTCCACT
CTTCTACTCAGTGTGAGGCTGTTAAAGGTACTGTACGCCTTCTTTGGCACTCTGTCTAACTGTGTTGCCTCTTTTAGGAA
TGTAGGTACTTGTACCCCTAAGTATAAGGTTTCTCTGTTCAACAACACTCCCCAGGGCCC
>M00285:128:000000000-BF978:1:1113:8827:8902_1:N:0:46
TCATGCATTTAAACACATTATTCTGATGTGGGTCACACCCAAGGCAGAGAACAAATGCCTCATTACCAACCCTACACAGA
GGTCCCTGGCTTCAACCTTCCCTAAAGGGAAAGGCCAGAACTTGCTCAATCTCTGAGCAATGTGGCCACCTGCTTCAGGA
AGAAAAAATGCAA
>M00285:128:000000000-BF978:1:1113:3612:8903_1:N:0:46
GAGCGGATTTATGTAACAATCTTCACAGCTGAATTAAGTCCCAAAGCAATTTAAAAGTACTTCATTGGTTGAGGTCACTG
TGGTAACTAATGGAAACATTACAATCTGTTTGTGAACAATGAGGTCTCAAACAGCAATGAAGAAAGAATCTGAATGTCTG
GTTTTGATTGAGAGTATATGTTGCCAGAACATGGGTGAACTCAACACAGAATGTGTTATGTCCACTATGGTGTCCATGTA
ATAGCTAACTCAACAGACCATAATACTTCCTTGGAAGAGCCAATGAAATAACCTTTTG
>M00285:128:000000000-BF978:1:1113:19870:8903_1:N:0:46
TTAACCATGAGAAAAAGCAGTATGTTAAGTGATTAGAATCTAGCAATTAGCAGTATCGGTAACGACCATTTATCATTAAC
CACAATAATAAAAATGGTGTTAGCGATGTTAATAGACTGAAAAAGCTATGATTATATAAATCAATAAACAGATAGATTTA
CTTACTGAGTAAATTTCAGATACAAAAGCTTGCTGTACTTCCGTTTGTAATCGACAAG
>M00285:128:000000000-BF978:1:1113:13743:8904_1:N:0:46
TGTTGTAAATCACACTACCACCATCAGTCCCGTAACAAACCAATTAGCAAGTTGGAAATGAATATCTTCTGAACAATTAA
TTAACAGATCTCTGGAAAACATGCCAAAAATATACATAAGAGCAAACGCTTCTTGAAATGTTGATAAGGCCACATTTGAT
TAAAGCAAAAACACTGATTTCTCAAACTGAAGGAAAAACCATCCTCAATAAGCACTTGCATTATCTGTGAATAAATATTA
AAAATGTCACCTGTATTAGATAAAATTAGTTTTGCAAAGAGCAGTAAAAAAGTTAGTGG
>M00285:128:000000000-BF978:1:1113:10233:8904_1:N:0:46
AGCACAATCATCGCCACAAGGTACAAAGAGAACTGGAAAAGCTGCTCCATTTCTGGAGATGGAGCATCACAGCCATGGAC
CAGTGGCGAAAGAAGAGGAAATCCTGCGATCTTGAAAATCCAAAATAAAAACCGAAAACAATGCATAATCCGAAACACTG
GAAGATACTGGGCAGATCTCCTAAGGTCAGACTGCATTGTCCCAGACGTTGATACATCAACTTCCCAGCTGCATCAAAGA
CACACATCACTTTACACAGATTGTTAACATCATGACCATGATCCCCAGATCCATCCTCTT
>M00285:128:000000000-BF978:1:1113:12661:8907_1:N:0:46
TTCTGTGGTAAACAAAAGAGCATTCTTTGGTTCTGTCAGATTTTCCAACAAAACAATATGAATTAACATCAATTTTTCTT
AAGATCAAGCCAAAGTCATTGGCATTTTATATGATCTCCAATTAGTTCTGAAACAGTACTGCTCTAGGACGGTAGGGTCC
ACAGCAGGATCAGTTGTGGTTCTGCCCATTCTCATGTGGCAGTGCTCCCAGATTTGGTATTGGTAACTTGGATTATCTGC
CTCCATGTTCTTACCTGAGACACCACAGATCAGGAACTGTGCACACACAACCCATTCTAT
>M00285:128:000000000-BF978:1:1113:17602:8907_1:N:0:46
GGACAAGATATTGTCTCTCTTATCGCAATGGAATATTCTTCCACCTACAGCTGTGTGGAAGGTTCTTGCAGTTAACTACA
TGCAGCTTGTGAGAATTGGATGGGTGGAGGTGGCACAGTGGCGCAGCCCATAGAGACGCTGCCTCACAGTGTGCCGGAGA
TAAGGGTTCAATCCTGACCTTATGTGCTGTCTGTGTGGAGTTTGCACACTCTCCCCTAGCACAGGATTCCTCTGG
>M00285:128:000000000-BF978:1:1113:8044:8907_1:N:0:46
GACAAAACAAAGTGCAGCCGTCACATTACTTAAGACTCAGACTCATCCTCCCTGCCTCTCTGTGACTCCCTGCCTCACCT
TTCATCTACTTCATCTCTGCTTTGATATTTCTACCACACCAGGAAACCAATAAAATAAACATTTCATCTCATTTCACACC
AGTAAATATCTGCTATCACACCAACAATGCTAAACTAATAATGGGCATCAG
>M00285:128:000000000-BF978:1:1113:22989:8907_1:N:0:46
CAATATCTTAAAGAAGCAAATGCATCACCATCTTCAGGGTTTTATCAGTTTCTGTTTAAAATTGGGCTCAGTGTAAGCCT
GCAAAACTAAGTCATGCTTCAAAATTTTTAAACTGAACGTACCACACATTTGGAAGTCAAGCAGTTAATACAGTAAATGA
GACAGCTAAAAACCAACTGGGGTGAAAGTTAGCACAGAAATCAAGGCAAACACTAAGGTTTAAGGCAATGCAGCAAGAAG
CGAAGGTGCAACAGTTTTTTTAATTTGGCAATTCTTCAAACATACATTTTGAACGATTTT
>M00285:128:000000000-BF978:1:1113:8314:8907_1:N:0:46
AAAGGTAAGTGATGAAATGCATATTTCAAACTAACTTCTTGTCAATGCCCAAGTTTGACTCCAGCTGCTTGTTTAGAATT
GGCAGGATCTGGAATTCAGAAGGCTGGGGAATGAGATGGGCTAACCTTTGACATCATTACCAGCCTGTTGTCTGAACTGT
GTTTTACAATCCCGGGCACTTAACAATCTCAGACGCTTAACAATCTTTGCCAAACCCATCACTGACTACAATGCAACATG
ACAA
>M00285:128:000000000-BF978:1:1113:20630:8909_1:N:0:46
GTAGCTTCCAAAGTCTGTGTGACCATGTTTGCACTAAGAACATTTAATTGTTTTCAAAACCAAAAGTTGAGGGTCCCACC
CCCAAAAGAGGTAATAATAAAATTTAAATTGATAAGACAAACATAGATCAAAATCCCACTTCATTCAACTACTACCCTCC
ATCGTGAAAAAAAATCCCAGGCAAACTGTTAATAATGGAGAAACCAGCCCAGCATGCTAATTGATCTGTGATCCCCATAA
CAAATTGGAAAAGCTATCCCCAATACA
>M00285:128:000000000-BF978:1:1113:27689:8909_1:N:0:46
ATGAGGAACCTTATCAAACACTTTATTAAAATCCATGTACACTATATCCACTGCTCTACCTTCAACATTGTGCTTTGACA
CATCCTCAAAGAATTAATCAGGCTCATGAGGCATTACCTGCCTTTCACAAAACCATGCTGACTGTCCTTAATCAGCCTAT
GCTTCTCCAAATGCCCTAAAATCCTGCCTTGAAGAATTTTTTCCAATAATTTGCCCACTACTGTAATAAGACTCACTGGC
CTATAATTCCCAGGGTTATCCTTACTCCCTTTCTTGAACAAAAGAATAACATTTGCCACT
>M00285:128:000000000-BF978:1:1113:14092:8910_1:N:0:46
CCTCGACTTTCCTCCATGTGACATTGGTCCACCCCAAAAATCCCTCACCTTTCCACAGCAGCATCTTTTGCAAGTACCTC
CTCAGTTCCCTTGATCTGACTCCAAAAACTACTTTGAGATGAAACCACAATTCATTTTTATTCTCAATATAAAATATAGT
GGCCTTGATTAATCAACACCATTTTTCCTGTGTTAAAATGATGTTAATAATCTCCCTAATACTTAGTAAAAAGATCAAAA
CATTTTGCAGTATTTCTAACAAAGTGCAAAACCCCTTGTTTATCACCACCCAGTTTCAGG
>M00285:128:000000000-BF978:1:1113:12908:8910_1:N:0:46
ACAGACGGAAGATTTCAGATTAGGATAAGGGCAAGGGGGAAAATATTACAGTCTCATTGATGGAAAGAATGTAAGGCGTG
AAAAATTAGTTACTAGTTACACAGGATACCAAACCCATCCACCAAGAGATTCATTTTCAAATAGTAAATAGGAGGAATCT
GGATAAAAGTC
>M00285:128:000000000-BF978:1:1113:26292:8911_1:N:0:46
CATCTGCAGGGGCAAAGGGATGGTCATCTCAGGTTTAGACCCTTCATCAGGACCCAAAACATCAACCATCCCTTTGCCTC
CACAGATGCTGCTTGGCCTGCTAAATTATTCCAGCATTTTTCTTTCATTCTAGATTCCAGTGTCTGCTGTCTATTGAGTC
TCCTTTATTTTTAAACACTGACACACCAGATCTAGATTTCTCTACAAGAAGAATCATCCT
>M00285:128:000000000-BF978:1:1113:25051:8912_1:N:0:46
GAACCTTTCCATGCAACACAGCTTTTGAATAATATTATCCATGCCCTGCAGACCCAGGTGGAGGTGAGGCAGTACCGATG
TTTCTGGAGAACTCACAATGGCTGCTTCACTGGTGCTGATGCTGTTGACGTGGTGCTCAGCCACCTCATGCAGAATGTAT
ACTTTATCAACAGTGATATTTCACGTTTGAAAGCAGCCCGTCTCTGCCATGCTCTGATGGATCACAGAGTGTTTGAGCCT
GTTAATATGAGACTTTTCCGTAAAGAACAGCAGATTGTGTTTGAGGATCGCAGTAGTAGT
>M00285:128:000000000-BF978:1:1113:5613:8916_1:N:0:46
GCACGATAGCGTAGTGGTTAGCGCGACGCTGTTACAATGCCAGCGATCGGGGTTCGATTCCCATCGCTGACTCTAAGGAG
TTTGTACGTTCTCCTGTGTCTGCATGGGTTTCCTCCAGGTGCTCTGGTTTCCTCCCACATTCTAAAAAAGGACATACATG
TAGATTAATTTGGGGGTTTAAAATGGGCGGCACGGACTCGTTGGGCCCAAAGGGCCTTTTACCACGCTGTAAATAAAATT
AAA
>M00285:128:000000000-BF978:1:1113:19792:8918_1:N:0:46
GTCATGTTGGGGTTTGCTTAATAGCCCAGTGACATCTGCTGCCAAAAAGAAAATGAGTATCTTTCACTTGGGCTATGCAC
AAGAGGCTAACCCGTGAGATTATAACTATGAGGGTCCTAACACATCCAGGAAGGGAGAGAATTAATGAGGAAGAAAAAGA
AATGTGGAACAAATGTCAATTGGGAGCAGCAGAACAACAGAAAAGGCCTTAAACAGAATTATACTGCGCAGGTCATTCAC
GAGAACAACAAAGCATAACTGGACCTGAGGTGTAGGAGTTCACTCAATATTAGCAGTAAT
>M00285:128:000000000-BF978:1:1113:7712:8919_1:N:0:46
GAGAGAGAGAGAGAGAGAGAGGGAGAGAGAGAGAGAGAGAGAGAGAGAGATAGAGAGAGAGAGAGAGAGGTAATCAAAGT
CAGAGTTGAGTTTATTTTCACAAGTACATGTGTGCACAGTTTCAATGAAAAATTGCTTGCAGTAGGAAACAGGCACATAG
CATTGGAAACACAACATTTTTCAAGAAAAAACATAAATTATACAAAATTATATGAGGAGGACCACAATTAGAATAATAAA
AAACAGTACAAAGTGGTCAAAGCGTTGCTATAATGAGGTCGTTACTAAGTAGTTATGACC
>M00285:128:000000000-BF978:1:1113:20652:8919_1:N:0:46
GTCCTGTATTTAGGGATGATCAGTAATATATTAGAAACGGCAGTCAGCTCTTGGTAATGGCTACCACATCACAGCTCCAC
GGACTAAACCATGCTATAATTTTATCAGCCTTATTCCTGATATTTCTCGGATGAAAGTCGACAGACGTTAGCCCATCAGC
TGACTGCAATTCTGCCATTTCAGCTGACTTTCCTTCCTCACAATCTTTCTACACTCATGACAACAACCTTTCCCACAACG
GCATCAAAACGAAAGAGCGTGTCATCGACTTCAGGAAAGGGAGCAGTGTACATGCACCTT
>M00285:128:000000000-BF978:1:1113:27888:8921_1:N:0:46
ATAAGCTTGAAGCAAGTGCAGGGACAAACAATGTTACAAGCAGCCTCATTAAGGGAGCAGATATGGGTTTGTAGCCAAGT
TTGGTGTTGAATGTGAGACTGTGATTCGGCCTGAGACAGTGGCTGGGGAGAGGAGACTGTGAGCTTGTCACTGTTT
>M00285:128:000000000-BF978:1:1113:16511:8922_1:N:0:46
AGATCAATTTTTACAGAAGATCAACATAATTGTTTGTAAACTACTCTCCCAAAACTCCACAATACCATAGCAGTTATTTT
TATAATGAATGGTTTGCTAAGTTATATTGTAAGACATCTACCTT
>M00285:128:000000000-BF978:1:1113:16305:8922_1:N:0:46
CCTTAAAAAGATGAGCCACTTTCTTGAAGATGTGCTCATGCAGTTGCGCAGCATGACCACCTGTTTTTGAGGCTGATGTG
GAGATGTTATTTCACAAGGTGAGTGTGAGGTGGATTGTCCTATTTGGCATTCTGAAGCATCATCCCCACAGGACTGCTTG
GCTAATGAGAAATGACCATTATTCATCTTGACTGAGTACAATCTCACCACTTTTTAGGAGATGTGCACAATGTGTATTAT
TATTCAAGGGATGCACATAATATTCACCTTGGTCATTTAGACTAGCTGCACCTTC
>M00285:128:000000000-BF978:1:1113:15978:8923_1:N:0:46
GTCCCTTCAGCAGCATGGTACTGTAGTGGTTAGCATAATGCTTAATGAGTTCAAGAGCAGAGAGGTGATGATGCTGCTTT
ACAAAACTCTAGTTAGGCCTCACTTAGAGTATTGTGTTCAGTTCTGATCGCCGCATTATAGGAAGGATATGGAGGCGTTG
GAGAGGGTACAGAGGCGATTTACCAGGATGATGCCTGGATTAGAGGGTATGGAATATGAGGAGAGGCTTAAGGTGCTAGG
GCTCTACTCGTTGGAGAGGAGGAGGTTGAGAGGGGACTTGATAGAGGTGTATAAGATATT
>M00285:128:000000000-BF978:1:1113:20055:8923_1:N:0:46
TACACCACAACTGTTTTCCTGTTGCTACTCCGTGAGCCTTGTGTAGAAAGTGACAAATCAATGCTTTCAGCTTATAAAAC
GCTGTATTAAGCAAATAGGAACGATGTTTGCTGAATCAGCTTTAACTTTTCAGCGTTAATAGATACACTTAAATAACTGT
TACCAAACGACTCAGCAGCATGCAATACATTCTCCAGAACTGTTTTCCTGTTGATACTCCATGCGTTTTGTGAAGAAA
>M00285:128:000000000-BF978:1:1113:25800:8924_1:N:0:46
GTGAGCCTGCATTTACCACGTCAGACGGCAGCCCGTTCCACACTCCCACCGCTCTCTGAGTGAAGGTACCCCTAAACCTT
TCCCCTTTCACCCTAAAGCCATGTCCTCTCATACTGATCTCTCCTAATCTGGGTGGAAAGAGCCTCCTCGCATTGACTCT
GTCTGTGCCCCTCGTAATTTTGTAAACCTCTCTCAAATCTCCCCTTGTTCTTCTGCGCCCCAGGGAATAACGTCCTAACC
GTTCAACCTCTCCCT
>M00285:128:000000000-BF978:1:1113:8911:8924_1:N:0:46
GGCCCAGGTTTTTCTTTGCAGAGTTATAATTCTGTTACTGGAATAAAAGGACCCAATTTAGTTGCATAAACATAAAGGCC
TGTTTCACAGAAAGGAGTCTTTTAGAACCCCTACTTCACTAATTTTGGTATTAAAATAGAACAGCAGAATATTTTGATAT
TTGCACAATCTGCCAGTTGCATATTGCTCAATGCTCCTTCTCAAACCCGTTAAGTAAAACATTTTCCCAATATCTCTTTG
AGTGTTAGACTTCGGTGGCCACAAGAGGACATAGATTTAAGGTGCTGGGGGGAAGATAT
>M00285:128:000000000-BF978:1:1113:13221:8924_1:N:0:46
CATCTTGCCAACTAAAAGAAGACCCATTTATGTCTACTTGCTTCTGTCAGCTAGCCAGTCCTCTAGCCACACTCATATAT
TACTCCTACACCATCTTTTTCTTTCCCCTTTATTCACAGCAAATGTTACATCTTTAAAGAGCTCCAATAGATTGGCCAAA
CATAATTC
>M00285:128:000000000-BF978:1:1113:27824:8925_1:N:0:46
ACTAATTTGCCACTGAATCCATGTCCACAACTTTTCAGGGCCCTGTTGATGATTGATTAATGGCATCATTCTGGAAAATA
TCCTCTGCACCCTCTATTAGGGTTAGGGACACCTCTTATAGGGCTCGGCACAGGAGAATGCTTCAGCTGGCCCAACCTAT
AAATTACAAATATTTCTTGGTTTTCACTCTGTTCCTTTATTTACAATGCTAGGATCCAGAGTGCTTTTGCAGCCACTTAA
AATCTGTGCATGTATCTCAGATCTCTGTTCCTGTGTCTGCTTTAAAAATATACCTCATTC
>M00285:128:000000000-BF978:1:1113:26754:8926_1:N:0:46
ACTCACTTTCACCGTCTCTATTGGAACTGATCAGTTTGCTGTAGGTCATCCATCTGTAATGTTAACTCAGATTTTCTCTC
TCTACTGATGCTGCCTGATCTGCTGGGCATTTCTGACAGCCCTGACCTGGATTTTACAGAATTTACTTTTTCCTTTGTTT
TCTCTCTCTCTCTCTTTTTCTCTCGTTCTCTAACTTCCCTCATTAACCTTTCAAACAAATAGCTTCATCAACAGCTTATT
ACCATGGCAACTCTGCCTATAAG
>M00285:128:000000000-BF978:1:1113:23380:8926_1:N:0:46
GCTGATCAATTGCATGAGCAATTTCCTTGAGAGTTAACTTTTTTAGAAATTCCTAAGAAACTAAGCTGGAAAGCAAGGAA
CCTAGATGGAAATTCTACTGCATAATCTTTAGCCAACAGCTATTCAGTCCCTTATTCAGTCACCAGTAAACCATTTTTAA
ATTCCCTGAGACTCCACTTTCTTCCTCTCTTGAAAGGAGATGTTGTGGTCAATTTAATGGCATGGGCACAGCACAAGTAA
CCTTCAGATGTCTTGCCCCAGCAAGCATTGGATGTCTCACCTTGGCAACCATTGGGCACT
>M00285:128:000000000-BF978:1:1113:20679:8928_1:N:0:46
CCTTGTTTTGTTTTTTTTTCCTTTTTTTAAATTAATTTTTGGTCTAATTTTCTCTTTTTTATTTTGATTTTTAAAAAAAT
TTTTCATATATTTTTTTTGGGTTTTTTTCTTGGTTTTTTTTCTCTTTTTGCGAAATCCTACGTTTGAACTCCATCCCCCC
CCCCCAACCTATTTTGCCCCGCTCCACTATTGCCAATAATCGCTTATCTTTTCATCACTTACAGCCCCATGTTCGCTGAT
GTAACTTGTCGAACTCACGTCTGAACTCCGGTCTCTCCTGCAAATCTCTTATCTCGTCTT
>M00285:128:000000000-BF978:1:1113:7797:8928_1:N:0:46
GTTGCAAAGACAAGGACACCTGACTGGAATTGGGAATGTTTCAGGAAGGTTTATCATGAACCAACTCAGAGGAGGTGCAA
ATAGAGGTTTCCAAATTGAGGAAAAGATCAATGATATCTTTGTTTAACAAAGGAGTTTGTGGATTCTGCAGCATGTATAT
CGTTGTATTTATTGAATCACAGAAGGGAGACTGGTGCAGAAGATGGTGAATGGTGATAAAGGCAGCACATGGTCAAGGAG
TAGCATCAGTTATATTGATCAAAAACACAGGAAATCATTCAGAGGATTGAGGGAGAA
>M00285:128:000000000-BF978:1:1113:22873:8930_1:N:0:46
TATCTGCTTCTACCACTTCCCTTGGCAGCGTGTTCCAGGCACCTATTACACTCTGTGTTTAGAAAAAAAAAACTTGCCTC
ATAAATCTCTTTTAAACTTTCCTCCTGTCAGTTTAAAGCTATGTCATCTGGTATTTGACATTTCCACCCTGGGGAAAAAC
CTCCGACTATCTACCCTATTTATGCCTCTCCGCATAGAGAACTGCACAATACTTCCCTATGCGGAGTTGCATTTGACTCA
AGTCATGGTTCTGTATTGTATTGCGTGGCACTGAAATTATACTAAATGGAATCAACTC
>M00285:128:000000000-BF978:1:1113:13343:8930_1:N:0:46
GTTCATGAAAAATCTAAATTTTAGGACAGCAGTTGTTCAGCAGTAATTATCAGATCATGCCATAAGGACTGATTTACTTC
TGAAATCCCTAAGCTTTTCTGCAATCTTTAATGAAGTACATGAACCCTGAAAGTTCAAGCTACAGAGCCCCTAGGGGAAA
GGCCAAATGTTTCCAACAATAATTTCTAGATACACTCACTTAACTAAGAATTTAAGGATGTCTGAGGTTGTTGTGCGATT
TACCATGGTAGCAACAGATGTCGTTAGCCTCACTGTTATTATCCAGT
>M00285:128:000000000-BF978:1:1113:10045:8930_1:N:0:46
TCAGCTGTCACTGGTGCTACTTCAAAGAGGAGTGGAAAGGAACTCTCACAGCACCCTGATCAATGTCTACCCCTCATTCC
ACTCTATGAGAATACATTATCCCACTATTTTTCACATTGCTGTCCTGGAATTATGATATGCAGGAACTGGCTACCACGAT
ACCTACCTGAGAACCA
>M00285:128:000000000-BF978:1:1113:22441:8933_1:N:0:46
CCTCTATCTCCCACTGGCTATTGAGAGGCCTAGAGTATAATCCCATCATAGTAACTGCACCTTCCTTTTTCCATAAAATG
ACCTCTACCCATGTTACCTCAGTGGATGAGCCCTCCAGTACATGCTCGTTAAGTGCCACTGTGACATTCTCCTTGATCAG
TGACAAACTCCCCCACCTCTTTTACATCCCTCTCTATTGCGTGTGAAACATCTGGATCCTGGAACCTTGAGCAGCCAGTC
TTGCC
>M00285:128:000000000-BF978:1:1113:19997:8933_1:N:0:46
AATTAGAATGTGATTTAGTTTCTCTACACCAATAATTTCATAATGTGCTTGCACTGCTGTTAGCCTAAATGCAGCAGAAC
AATTCCAGAGATCTAAGGTATACACCGTAACTTTAGAAGGTAATTTCCACTTTGCAGTGAAAGTAAATTGCTTGGTAATT
TGATAGATGGGGCCTAAACCAGCTCTGGAATAAAGTTGTCCAAAAACCCTTAAGCAGAAAGATGTACAGTTGATACTTGT
CCAGAAAATC
>M00285:128:000000000-BF978:1:1113:25339:8935_1:N:0:46
CCATGTTTTTACTCTTCATCTGTGTTCTACAGAAATTTCCAAAGACTTTGGCCAGTCTCGTGTGTCTGCCAAAGCTCATC
TCTCTCTGACTGTGCTGTTTATATCACAGCAAATGTGAATGACCTTTCCCTGTATTTCAATGATACTGGAATCTGAGTTC
CCAGTAATTCTGATCTCTATACTTAGTTATGGGAGGGATCTTACATCAGGGTATGTGT
>M00285:128:000000000-BF978:1:1113:23492:8937_1:N:0:46
TAAAGCATTGGTGCATTAATCATCAGGCTGGTTTGCAGGAGTCCTATGTAAGACTATTTTCTCAGATGGAAATGACACAA
AAGGTGTATGTGAAACTTGGAGCAAACAGCAGAAAAAAAATTAAATACAAACTGGAATTATTTGGGTATTTCAGCACTTT
GTCATGCAGAAGTAAAATAAATTCTGAAACTATGTACGACAAATTCATTAGTGATCACATACCAAATAAGTCTGAACATG
AATTGTTGCAGGCTGCAGAAAACAGTAGCTACAAAGAGTAGAATAACATGTTAACAGTTC
>M00285:128:000000000-BF978:1:1113:27548:8938_1:N:0:46
ACATTCTTCTGTTCATCATCATCTGTGTAGGCAGTACCTCAGGAACCAACAGACTCTGTCATTGGGAGGGCTGATGGTTT
TGAATGGGTGGGTTGGCATGTTGTTTGGGATGTAGGGTTTGTTGAGAAGGCATATTATACATGCCTTCTGTAATCCTTTG
ATCAACTTTTTTTAGAAAGGGGATTTTGTTAACCAATCTGTAAGCTTATTGGAAAAAAAGGTTCCACACAATAAAAGGCT
GATTGTATTTGGGCAGAATAGGGGAGGTGGAATGGTGTTCATG
>M00285:128:000000000-BF978:1:1113:16360:8939_1:N:0:46
GAATCCTGCAAACACAGTCGTTCATATTGTTTGGTTTTCTAAATATACAGGTATCTTAGGGACTCTCTTTTATTGCACGG
TCTGTTCTGAGATCATTTTTAAGATATACATTTGGAATGCTATATGTTAGTAATTGCAGGTATTTGTGGATGTAACTCAG
ATTTACTCTTTTAAAAACCTTCAAAATGATTAATATCTGTTTTTTTTAAATCATATCAGTTCTCATTTATGGCTTAATAA
AACTGTTAGAAATAATTGTGAACTGTGCATGGTTGTATTGATTTAGATTTTTGTACCTT
>M00285:128:000000000-BF978:1:1113:21654:8940_1:N:0:46
AGGCAAATAAGATAGCAGATGAATTATTTATCATCTTCCAACATGTTATAGATTCTGGAATGATTCCTGTAGAATGTGGC
AAATCTGACCCCTTTGTGTAACAAAGGAAAGTGTAAACAATGACACTTAGAAAGTAATGATATGATTAAGCAGAGTAGGC
ATGGGTTTATGAAAGGGAACTTAAGCTTAACTATTC
>M00285:128:000000000-BF978:1:1113:21532:8940_1:N:0:46
CTGTACCTCGGTACATGTGACAATAATAAACCAATTTACCATTTGTCTGTGTACCAGTCCTGAAAAAAATTAAGCTTCTT
AATCCTTGGAATGAAGGATTCCCTGTGCAACTCTTGGGAAGATGTGAAATGACTTGAACTCACAACTCCATTTTCAGAAT
ATCAACTGTCTGTC
>M00285:128:000000000-BF978:1:1113:26279:8941_1:N:0:46
CTCAGTCACAAATTTTGTTTTCTAATGTGTAAAGTGCAATTGGATGTTTTACAATGTTAAAGATGCTACATACTGAAAGT
AATTGTTGATGTACATAATCCATAGGAGAGCTGATTTATTGCTTAAAACTAATCAGTCTAAACTAACCCAAACATATTTG
CATGATAGCAAGTTACACCAAACTTGTTTAAAGGCAGATATGAATTGGTGGAAGTTAATGGGCCATGGACATTTACCATA
AATTTAATTGCATATTTAATTATATTTTAGAAGAACAAATGCCTACAATAATCTACAT
>M00285:128:000000000-BF978:1:1113:20714:8944_1:N:0:46
CTTAGCAGTGTGGGGGAACAGAGGGATCTTGGGGTCCACATAAGAGAAGATAAGACCTTTATTAATCACATGTACATCCA
AACACACAGTGAAAAACATCTTTTGCGTAATGTTTTGGGGATAGCCTGCAAGTGTCGCTACGCTTCTGTTGCCAACATAG
CATTCCGACAACTTCCTAACTTGTAC
>M00285:128:000000000-BF978:1:1113:14974:8945_1:N:0:46
TCCCTTGTCTGCGTGGGTTTCCTCCAGGTGCTCCGGTTTCCTCCCACATTCTGAAAGATGTATGGGTAGGTTAATTTGGG
GATTTAAAATGGGCGGTGTGGACTCGGAGGGCTGAAAGGGCCTGTTACCACGCTGTAAATAAAATTAAAAAATATATATA
TGATCCATTA
>M00285:128:000000000-BF978:1:1113:27267:8950_1:N:0:46
GGGGTGATGGCTGGAGAGGGAGGGAAAGAGGGGAAGACGAGACTGTTGATGAAATGGTGGAAATGGTAAAGGACGATTTG
CTGGATGTGGAGGCTAGTGGAGTGAAAGATGAGGATCAAAAGAGACTCTCTGTTATGTCTGCGAAGGTACCAAGTGCAGT
CATGCAGAACAGG
>M00285:128:000000000-BF978:1:1113:22375:8959_1:N:0:46
ATAAGAAAGCTCAAAATATCTTTTTCTTTAACCATTACAGATATATATCCAAGTGAAAACTTCTAATGTTACAAAAAAAT
TCAATACATTTTGCATATTCCAGCTGGGCTCAGTTTTCAGGATATTTAAGAATTATTCCTTTAAGAATTTGAGAATAACC
TGTGCAGTAAACAATATTTGCTGCAATGGTTCCTCATAACCAGTAAATGGCCTGAGACAACTACAACTAACTTGAGCTGT
AAGTACCTCTCCATGCAATGAACAGAAGAATTGCAAACATTAGGCTTCAGAACTCGCTAT
>M00285:128:000000000-BF978:1:1113:20957:8959_1:N:0:46
CAGGATAGTAAAGAGAGGCAAAAAGAGAGGACTGCAAAAAAACAAGACAGTGCAAAACAAAAAGACACAAGCAGAAATAA
GTCCATGGTAGTTCAAGAGGTGGTCTGTGGTGTTCCTTTGCTGAGGTAGGGTTAGGGTTGTGCAGGTCAGTTCAAGAACC
TGATGGTTGTAAGAGAGTAGCTGTTCCTGAACCTGGTAGTGAGCATCTTCAGGCTACTGTACCTTCTGACTGACAATAGC
AACCAGAAGAGGGCATGACCAAGATTATTAAACTAAATGGCCTACAGTTCCCTGCCTTCT
>M00285:128:000000000-BF978:1:1113:22183:8959_1:N:0:46
TTTTCCAGGGCAACAATGGCTAACATGAGGGGACATAATTTTAAGGTGACTGGAGAAAGGTATAAAGGTGATATCCGGGG
TAAGGTTTTTACATAGAGGATGGTGGTGTGTGGAACACACTGCTGACAGAGGTTGTGGGGGCAGATGCACTGGGACATTT
AAGAGACTCTTAGATAGACAAATGAATAATAGAAAAATAGCGGGCTATGTAGGAGGGAAGAGTTAGACAAATCTTAGAGC
AAAATAAAATGTTGGCACAACACTGTGGGCCAAAGGGCCTGTACTGTGCTGTAGTGTTCT
>M00285:128:000000000-BF978:1:1113:21596:8961_1:N:0:46
CCCCATCACCTCTGCCGGCAGTGGGTCACATGCACCCACCACTCTCTGTGTAAAAAAAACACTACCCCTGACACCCCTTT
TTACATTCCTTCAATCATATTAAAACTATGTCTTCTCCTGTTAGACATCGTCGAACTGAGGAGAAAAGACTCTGACTGTT
CATTCGATCATGCCACTTATCTTATACACCTCTGCCAAGTCACCTCTATTCCTCATTCTCTCTACAGAGACGAGCCTTGG
CTCGATCAATCTATCCTCATAAAACATTATCTCGAATCCTGGCAACATTTTGGTAAATCT
>M00285:128:000000000-BF978:1:1113:4664:8961_1:N:0:46
AATCAAACCTTAGCAGTGATTAGTGGGGTATACTGGGGTACTACCTCCAAATTTACTTGAAGGCTAAGCAAAGCAACATC
AGTCCTCCTCCCAGGTGAACATCACCAGCACTGCCGCTCAACAGATGCTGTCGGCTATGTTGGACGGGTGATTCCATTCT
CATGCCCAACACTAGACTCCCAAAACAGGTAACTACTTTGAGACCAATCTTGGATAGAGATTATGAGGTAAAGAGGTGAA
AGAATTCATTGATGTTGCCAAAAACTCCTTAAGGAAATGCAACATCTCAACTAACTCCTG
>M00285:128:000000000-BF978:1:1113:9068:8961_1:N:0:46
CAATGAAATACATTCACTACAACCGTTTTCCTGTTGATACTCCGTGAGCTTTGTGTCGAAAGTGACAAATCAATGGTTTT
AGCTTATAAAACGGTGTATTAAGCAAATAGGAACGATGTTTGCTGATTCAGCTTTAACTTTTCAGCGTTAATAGATACAC
TTAAATAACTGTTACCAAACGACTCAGCAGCATGCAATACATACTCTAGAACTGTTTTCCTGTTGATACTCCATGCGTTA
TGTGAAGAAACCGGCAA
>M00285:128:000000000-BF978:1:1113:21489:8962_1:N:0:46
NNNNNNNNNNNNNNNNNNNNNNNNNNNNNNNNNNN
>M00285:128:000000000-BF978:1:1113:14042:8963_1:N:0:46
AACTGTGTTGAAAGTGCTGTTCTCAATAGGTGTACACATTGCAGCCAGCAGTCTGTCACCTCCATGTCTAAACGGTGCAT
CATAGGCGGTTATCTGATCGGTTTGGACTTGTTGATGTCATGAGACATACGGGGATCCAGTAAACCTGTATTATTTTATA
TTCAACCACCTTGGTTGTCGCATCCATCACTGAACCCACCTGAAAGGCAGGAGGGTGGACAAACTGAGCTCTCTTCCGAA
GGCTAATCTCCCATTTCAGCTGCAACATTTTCCTCACTCATCCTACTGGTGCATGTGAT
>M00285:128:000000000-BF978:1:1113:24409:8964_1:N:0:46
AATTTGCAGCATCGACATTCTTTGTTTTACAGTCCGTACCTTCATCGCCACCCTCCCCCACGTGGTCCCAGTGTCGCAGG
CTGGATTCGCATCCTAATTCTAATACTTTCTCTCAGTGACAACATTACTATTATGGCCAAGAGGCAGCGCCCAGCGGTCT
CAGAAGGACCCATCTCAACTGCACATATCGCCTGATCTCCTTGCAGGACTGTTCCG
>M00285:128:000000000-BF978:1:1113:12606:8964_1:N:0:46
ATATCTTGGTTATGTTGTAGGTCAAGGCAAGCTAGCCCCTGTTCAGGCAAAAGTTCAAGCAATATCTAAATTTCCTGTTC
CTGCAGGTATCAGGACTGTTAGAAGATTTTTTGGTAATGGTTGGATATTATCCATAATTTTGTAAAAGTTCTGCCGATAT
CGATCTTCCCCCAACAAATCTTCTGATGAAAGGAGTGAAATT
>M00285:128:000000000-BF978:1:1113:4150:8964_1:N:0:46
TCCTTGCCCCTTTGGCTGCCCTTGAGCCTCCCACTTTCAATGTCCTCGCCACGAGACCACCTCTCCCTTGGCCCATCTCT
GACCACCCCGAGTCCTGACGACCTTCTCTCTCTCCCTCTCTCTCCCCCTCTCCCACGCTCTCACTGTTTCTCTCTGCCCC
TCCCCCCCTCTCACCTC
>M00285:128:000000000-BF978:1:1113:16422:8965_1:N:0:46
GAGTAATTCTCATTTAGTTCCATTTAAAGCAATGATTTCACACCTTGTAAATCACACCCCTGGTTGGGTACTTAACAAAA
AGACCTCAGAGTTAAGTACAAAAATTCATTGGATTCATTAATCTTGCTGTGCATAATGCAGGAAATAAAAGCAAACTATG
ATTCCATTTTTTCCAAGTCTGACTTTTACACTCAAATGC
>M00285:128:000000000-BF978:1:1113:4912:8966_1:N:0:46
GCTCCCTTCCCACCCAAAGGCATTCAGCCTCAATTCAAAATATTTCATTCTAAGTCTTCAGCCCATCTATTGTTGACTTT
ACCCCACATGTTAATGGAAAATAAAACACTTGTGTAAACATTTGTATTTCACATATTTTGCTTCCTTTTATAATTCCACA
AAAAAACTGTGTGTCTGCTCTCAAATTATTTGAATCTTGC
>M00285:128:000000000-BF978:1:1113:21521:8966_1:N:0:46
GACTCCAGATATCTTCAAATTTAAGCGAAGAATCAACAGTACCACTCCTAATTTTTTCCAAATTAAGACATGATATAGTT
TGAGAGAACCATTGAAAAGTGGTAGGGGGTATTGGATCCTTCCATTTGAGCAGGATGGCTCGTTTGGCCATCAATGTAAC
AAAAGCAATCATACGATTAGCAGAAGCAGGTAAATGGCCAGACTTTATCCATGGTAATCCAAAAATTGCAGTAATAGGGT
GA
>M00285:128:000000000-BF978:1:1113:8759:8967_1:N:0:46
AACATCACCAATAGCCTGTCCTGGTCCAACCATGTAGACAACATGGCCAAGAAAGCTCACCAGCACCTCTACTTCCTCAG
GAGGCAAAACAAATTTGGCACGTGCCCTTTGACACTCACCAACCTTTATCAATGCACCACAGAA
>M00285:128:000000000-BF978:1:1113:11795:8968_1:N:0:46
NNNNNNNNNNNNNNNNNNNNNNNNNNNNNNNNNNN
>M00285:128:000000000-BF978:1:1113:22427:8968_1:N:0:46
TGGGAAAGGTGGTAGACACAAAATGAAAAATCCCACAAAGGCTTTTATGAAGTTAGCATTCTTTGAAATGTTATGATGGC
CTATAATCTTAATGATTAATTACAATGCAACTTTAAATTAGTGACACTAATTAGCCTCTAATATCCTACTAAACATTAAA
AGGATTATTAGGAAGAATTCCTAAATTATGCCTGTTTAATACTCCAAAGGAAAAACAAAAATAACATCTGCTTAAACAAG
TATAGTCT
>M00285:128:000000000-BF978:1:1113:18892:8969_1:N:0:46
ACTTGCATTTAAATTTGCCCACTACTTCAGTGGTAATTGAACTTATGACTCCAGATCAATAGTCCAGGCCTCCAGATACC
AGTTCAGTAACTTATCTGATTGTTAACTTGACTCCCTAGTGTCAGTGTCAGTGTCACTATCACTATCAGTTTCAATCACT
GCATAAACAACCAGGTAAACATCATTATGTTAATGAAATGTATCTGTGCACTCTATCCTGATGCTAGATTACACTACAGT
AATATTACATGGACTATTTCATTAATAGCTGGTT
>M00285:128:000000000-BF978:1:1113:11854:8970_1:N:0:46
CCTAGCTCATTGAAGATCTGCGCAAGCAATTGGAGCAGCTGCAACTCTTCAAACTGGAAGCGGAGAGGGTGCGCGGACGG
TCGAGCAGCATTGTGCTGCAGGAGTACAACTGCCGGAACCGAGAGACTGAGTTGGAGCAGGAGATTAAACGCCTCAAACA
GGTACGAGTGGCCGAAGCCCTTGCCCCTCCCCGGGTCTCTCACAGAGTCAGCAGTATTAACCCATTGCCTCTGGCTCGA
>M00285:128:000000000-BF978:1:1113:10218:8970_1:N:0:46
TTATGATCAGATTCCACTCCTGGACTGATAATGAACACATCTTTAAATATCACAAAATGTCACAAACAGAGGAGGATGTG
GGTGAGATGATTAGAAGAGAGGGAGGAAAGCTCTCTATTATTAAGAGACAAAGGAAAAAGACGAGGCAAGGCCCCAACCT
GGGCACAGCACCCAACCCATGGTCAGGCAGGTGAAGCTACAGAGAGCAACCTTCACCCACCAGCTCTTCCCATTCACT
>M00285:128:000000000-BF978:1:1113:4437:8972_1:N:0:46
GGACAGGTTCATGGATAGGAAAAGTTCAGAGGGATTTGCAGATCTACAGGTCTACAGCAGATGAAATCTCACTGGCTCTC
CACTCTGCTTTGGAGCACCTAGAGAACTGCAAAACATACGTCAGGCTGCTGTTTATCAACTTCAGCTCGGCGTTCAACAC
CATCATCCCCTCAGTACTAATCACCAAGCTTCAAAACCTGGGCCCCTGTACCTCCCTCTGCAACTGGATCCTCAATTTCC
TCATCAGGAGACCACAGTCAGTGCGGATCGATAGTAACGTCT
>M00285:128:000000000-BF978:1:1113:4998:8972_1:N:0:46
CGCTGACTATTAACTCTCTATTCCTCTCAATATCTTAAGCACCTCTATCAAGTCCCCTCTCATCCTCCTCCTCTCTAATG
AGTAGAGCCCTAGCACCTTCAGCCTCTCTCTATATTCCATACCCTCCAATCCAGGCATCATCCTGGTAAATCGCCTCTGC
ACCCTCTCCAACGCCTCCACATCCTTCCTATAATGCGGCGACCAGAACTGAACACAATA
>M00285:128:000000000-BF978:1:1113:15525:8972_1:N:0:46
TTATTCTGCTCTAAGATCTATCTAACCCTTCCCTCCCACATAGCCCTCTGTTTCTCTATCATTCATGTGTCTATCTCTTA
AATGTCCCTAATTTATCTGCCCCCACCACCTCTGCCAGCAGTGCATTCCATGCACCCACCACTCTCTGTGTAAAAAAAAA
ACTTAGCCCTGAGGTCCCCCTTATACCTTCCTTCAATCACC
>M00285:128:000000000-BF978:1:1113:25307:8972_1:N:0:46
ATCCGTGCTGTATTGTTCTATGACTCTATGACTCTAGCTGGATAGGGTAGTTAACAAAGCTTACGGGATGTTAGCTTTCA
TACGTCGTGGGATCGAGTTTAAGAGCCGCGAGGTAATGATGCAGTTCTACCTAACTCTGGTCAGACCACACTTGGAGTAC
TGTGTACAGTTCCGGTCGCCTCAT
>M00285:128:000000000-BF978:1:1113:24384:8973_1:N:0:46
GATCGTTTGTACCCAGTGTGTTGTGTGTGCATCTTACCCTTGTTGTGATTCCCCCCACATTCACAATCACCAGTGTGTGT
GTGTGTGTGTGTGTGTGTGTGTTGTTCCCATTATCCTGTCCCA
>M00285:128:000000000-BF978:1:1113:17421:8973_1:N:0:46
AACACTTGCATCTTCACATAATGACCAGGTATTATTCTCTGGATATCTGTTTTTCTCATAGATTGTGTTACTGTCTTAAG
TTTTAGCTCTGCAGCAAGATTTAATAATTCAGACTTCTTCATTCTCTGCAATCCACTTGGGGTGGGTTTTTTCATAAATG
CATCCATTGTTACTGGTTTCCACACACAAGCCAATTAATAGAATTTATTGGACCAACCCCAATGTGTCCAAACTCAGACC
TCCAATACCAGTCTTAAGTTTGACTGCAAGCCACCCTAATCAATCTTTGGACTGGATCCG
>M00285:128:000000000-BF978:1:1113:7259:8976_1:N:0:46
AGTGTTTTCATGGGAGTTGCGGCATAACTGCCACCAGTGATATGTGACACAAAGTGAAGTCTCGGTCGTTGAAAACCCAA
AACAATAATACGGCAATGCTGGAAATCTGAAACAAAATCAAATATTGCTGGAAATGTTTAGAAAATAAGACAGTATCTGT
GGAAAGAGAAACAGATTGATCATTTCAGACTGAAGGCTCCTCATCAGAACCGCAAAAGAGAAAACAAGTCAGTTTTAAAT
TGGAAGGGATGGATAAACAAAGGGCATATCTCTGATATGGGAGGTCAGTGTTGCCATATG
>M00285:128:000000000-BF978:1:1113:17195:8977_1:N:0:46
AAATGCCCATCAAGAATGCTCCTTCCAAGAGTCACCGGACACCTCCTCTATCGAAGTGCCATACCCGTGCAAGATGTGGC
ACCGATAATGCCAGAATATTGAACTGCCGACCGATTATTGAATTAGTAACAAGCTGGGGGGTGGTGCTGTGAACTGGTAC
TAGAGGGAGAATGATGAACATTTTTGCAACTCAGTGCTCGTTAGGAATTAAAACTCAATCCAAATCTGACTTGACCGTGC
TCAGCCCAGCTTGAGGCTGAGTGGTAGTGTGGTGCAGCTGGTAGAGCGGCTGCCTCGCAC
>M00285:128:000000000-BF978:1:1113:12184:8979_1:N:0:46
AACTTAAAAAACGCTGTTTTGGCCAAATAGGAAATCTGTTGCTATATCAGCGATTAACTTCTCAACAGTAATAGGTACAC
TTAAATAAATGTTACCAAACTGCTCAGCAACATGAAATGCTTACACTACAACTGTTTTCATGTAGATGCACATGTGTTTT
GTTAAGGAACTGGGAAATGAATTGTTTTAGCTTATAAAAACGCTGTTTTAGCCTAATATGAAATCTGGTGATATATCAAA
ATTACCTTTTCAGGGGTAAGCCGTACAGTTAAATAACTGTTACCAAACGACTCAGCATC
>M00285:128:000000000-BF978:1:1113:10949:8979_1:N:0:46
ATCCCTGCGGGACTCCACTAGTCACAGCCCTCCAATCCGAGGGCACTCCCTCCACCATAACCCTCTGCCTTCTACAGGAA
AGCCAATTTCTTATCCACGCAGCCAATCTCCCCTGGATACCTCGACCTCTGACCTTCTGCAGAAGCCTGCCATGAGGAAC
CTTATCGAATGCCTTACTAAAATCCATATACACTACATCCACCGCCCTGCCCTCATCAAGCTTCCTCGTCACCTCCTCAA
AGAACTCTATCAAGCTCGTGAGGCAAGATCTTCCCTTCACAAAGCCATGCTGACTGTCCC
>M00285:128:000000000-BF978:1:1113:8191:8980_1:N:0:46
GGTGGCAAATATAACCCCACTATTTAGGAATCTAAGGAGAGAGAAAACAAGGGGTCACAGAACAGTGGTTAGGAAAATGC
TGGAATCAATCAGTAAGGAAGTGGTAAAAAAAAAGGCACTTAGAAAATAATAGGATTGTACAGAGTCAACATAGATATAT
GAAATGAAGATGATATGTGACAAACAAGTTAAAGTCCTTTAAAGTGTTAAGCAGCAGAAGAACTTAAGAGAGAACCAATA
GATGTGGTGCATTGGACTTTATGAAGGCTCTTAATATGTTTCCATACAAGAGGTTATTA
>M00285:128:000000000-BF978:1:1113:20903:8980_1:N:0:46
AGAGTAGAAATTCTGGTGTGTGATTACCACAGTGTATTCTAAAGAGTTTGGAACAAGCTTAGAAGTTGTGTAAGGCTGCA
TTTTCATTGTGGTTATAAGGAGTGGAAGTATACCTAAAAATGTACTAATAT
>M00285:128:000000000-BF978:1:1113:9226:8982_1:N:0:46
GACTCAGCGCAAAAATACGCAAGACGGCCCAGCAAGTATCGATATCACTCAAATCATATTAGAGTGAGAAGGGATAAACT
TGTCAACGTTCTGTTCATTGCCTGCATCAACAAAGGGATGAAGCATTCAATGTATCCAAGTGACAATGAAGGCAATCACT
TGCATCACCATAGTGTGGGAGTGAATGGATCCTACTCAGTCTCAGCATAATGTATTGCCCAACTGTCCCGAATCAGCCAG
ATGGTCCCTTCTCTTCCAAAATTAGGCGGATTATTATCTGAATGGTGTGGAGTTAGGTA
>M00285:128:000000000-BF978:1:1113:22948:8982_1:N:0:46
ATTCACTCTACTAGATACATCCTCAAAAAAAATACCATCAAATTTGTCATGCATAATTTCCATGTTATAAATCTATACTG
ACTTTGATTGATCCTGTAAAATGCTTTATTATTACATCTATAACAATGGACTATAGCATTTTCCCCATTACTGATGTCAG
GCTAACCAGAATATAACTCTCTGTTACCTCTCTCCTCTTCTTACAGAGTGGAGTTACATTAAATACCCTCCAATCTATGG
TTCAAAGTGTGTTGGAATTAACAGCCTTCAATCCCATCAGTTTTCTTAACACCATTTTCC
>M00285:128:000000000-BF978:1:1113:16485:8983_1:N:0:46
GTCTTTCCTCATTGGAGTTGAGAAGAATGAGAGTTGATCTTAGTTAAACACAGATGATTATGAGAAGGCTTGCCAGTACA
GATGCTGACAGGATGGTTTCCCTCATGGGGAATCTGAAAGTAAGAGGCATACTTTC
>M00285:128:000000000-BF978:1:1113:7342:8983_1:N:0:46
GTGTGAACAATCCACTTTTATCTGATGTGCTCTTTTGTTATTCCTGATCTTCAGAATAAATGTACTTGTCATGGTTGTGT
ATCTGTGCTGCAATTTGTGATTTTACAGCTACCAAACAAATTGAACATATGCATTTTTAATGAGTCTGAGTAAGAAGAC
>M00285:128:000000000-BF978:1:1113:14232:8984_1:N:0:46
GTAATTACTGAAAGGTTGATTCATCTGGCTGGGGAACTTAGAACCAGGGGACATGACTCAGTGTGAGAAGTCTGCCTTTT
AGGACTAAAATGAGGAGAAATTTCTTAACTCCGAGGATGTGTCTTTGGAGTACTCAAAGATGTGGATGGTCAGTTATTGA
CCATATCCCAGACTAAGATCAATAGATTTTTCTCTAGATTTTTTTCACGAGAGAAATTAAGGGAAATAGAAGTTGACTGA
GAATTTGGCTTTCAGATAAATAAACATGCATGACCTTTTTGAATGGCAAGTCATGGCTG
>M00285:128:000000000-BF978:1:1113:21897:8984_1:N:0:46
CTGTGGTTGAGTGAGCCCATTCTTATTATGTGCCAGCTGTACTTCACTCGTGCCAAGATACTGAAGAGCAGATGGTGCCA
GTCAGTTGAATGCCTAGGCTAAGGTGTCTATCATTCATTTTAAGGCAGCAGAGAGAGCATCCCGATTCTGCATAGCCATG
CTCAGAGCCAGTATGAATTCATTTGACTGCTGCAAATGGTGCTTCATAGAGTTGGCTCTGTCCACAGAAGAATGTATCCT
GTGACATCACCTTACTCCAGATGAACCGGCATTCCTCCAGCATGGAAGCAGTTGTGAAC
>M00285:128:000000000-BF978:1:1113:8485:8984_1:N:0:46
CCACTTCTCCTGATTCAATGTCCCCCCTTGCAAGGGACTGAATCTCATTCCTCACCAACAGGGCCACCCCACCCCCCATG
CCCCCCTTCCTGTCCTTCCGATAACACCTAAACCCTTGAAAATTTATTTTCCCAGTCTGACCCCCCTTCCACCAAATCTC
CGTTAAACCAACAACATCATAATTACCCCTTCGAATCTGAACCTCAAGCTCCCCGACCTTATTCCTGTCACCTCCAGCAA
TCAGATATAGGGATTTTAACCCCTTTATCCTTCCTCCATTCGTATTTATGTTCCTAAATT
>M00285:128:000000000-BF978:1:1113:24576:8985_1:N:0:46
ATTTCAGATTTCCTACATCTTCTGTTATATTGATTTTCTATCCTATCATGCCACCTTACCCTTCTAACACCAATAACCAT
TAATGAAAGTCTCAGTGATGGAATGTGAGCAATAATTAATCTATCCATGTCAAACAACACTGCTTGGCCCTTTTGTCTGT
AGGAATGGCATTCAGAAATAATGCAAAGGAATCCTCGTGCAAATCTCTTAAACTGATGCACACTGCCTGAATACTGGCTT
CTTATCTATTTGTCATTGTCTGTTCACTGCAGTCCTCTGCACCATTCCATCAATTGTTA
>M00285:128:000000000-BF978:1:1113:8325:8985_1:N:0:46
GAAATGGGATGAGATCTACAAGCAAGCAGCTTAGATGTAAACTAAATTGCAAGGGAGAGCATGAGAAAAAACAATTAAAG
AGAAAATTGACGGCAGGGGAGCAAGTAAAACAGAAGTCTAGAAAGAGGATTAACTAAAAATTAAAAGGAATTACTATTGA
AAATGAGTTAT
>M00285:128:000000000-BF978:1:1113:8775:8987_1:N:0:46
TTCTGGCATTTTATGATTTTGTACAGATAAAGGAATGGCATTGATACTGTGTTTTGCACATGTATATTTGAGTACATAAC
TTGGATGTGTATCTGTAATTATATTGAAAATGTCATGAAATTTATAAGGGGTCTGAATCAGATTAGAATTTGTGTGTGAG
ACTGCTCGCTGCAAGAGTTTATGCAGTAAGCACATCATTATCATTTTATTAATGGAGTGCATAATTATCAAATAGTTGTT
TTTTAATTGCCCAAGCCCCCTCTTTGAATTTAAAAAAAATCCTTCCAGGCAGTGAGC
>M00285:128:000000000-BF978:1:1113:17119:8987_1:N:0:46
CATCAGCGACCCGGGTTCAATTCCAGCCACTGTCAGTAAGGAGCTTGTATGTTCTCCCCGTGTCTGCGTGGGTTTCCTCC
GGGTGCTCCAGTTTCCTCTCACATTCCAAATAAGTAAGGGTTAGGAAGTTATGGGCGTGCTATGTTGGCGCCGGAAGCGT
GGCGACATTTGCGGGCTACCCCCAGAACACTCTAC
>M00285:128:000000000-BF978:1:1113:6490:8987_1:N:0:46
CCAGATATGCAGTAATATAAACTCAGTGGCGCAGGTTTCCAAAGGTGGCATTATTTACTTGGTACTCAGTGGCTATACAC
ATCAGTCATTTTGATATCTTTTGAAAAAACATGATTCAGTGAAACTCCATTATTATTATCATTGTCTTGTAACCACTTGC
AATTATCACATACTTTTCTATAAAATTACTGTTCTTTATAATATAGGTCTATTTGTTACTGTTTTGACACCATAATGAGG
AAGGATTATCAGAGCTCAAGTCACCGTGTGCAGTAGGGGAGATTAAGGATCACTAAAAGG
>M00285:128:000000000-BF978:1:1113:27814:8987_1:N:0:46
ATATGCCCTCTAGTTTTTTGGTACTCTTTCCCTGGGGAGAAGGATTGTATGCATTCAGATTCTGGATGTAAACCACCAAG
CTAGGATTTAGCCAATATTGCAGGGGATCTGATTGTGTGATGGCACTGGGTTTAAGCCATGTTTAAGTGCAACAAAAATG
GGTGCAATCCATTTGCTGGGCATCAGTGTCATCATCTTCCCTCGAAATCCTATTAATTCCCTGTCAAAAGTGCTGAACAC
CTTAGTGGCTAAAAAGAAAGCGGTAACTATT
>M00285:128:000000000-BF978:1:1113:9848:8989_1:N:0:46
ATCAAAGGAATCAAGGAACATTAAGGAGTGCAGAATATGTCATAGATCAATCGTAGTCTTATTGAAATCCAGTATAGCAT
CTTGGGAGCAAAATAGGAATGGGCCAAAATTATTCTGTCTCTGGGCAAGAGGTGTTGCTTGTTATCACAGTAATAAATCT
TATGTTCCGTAAAAATACTTGTGTTAAGAAGAGTAATGTTCCAGCCCTAACCTTTGAAGACAAGTGTATTGAGCAATTGA
ACTAATCTAGTACCCTTAAAAATAACAGCGAGGCTCAGAGCAAGTTATTGTTTTATACA
>M00285:128:000000000-BF978:1:1113:5764:8990_1:N:0:46
TGCTTCTGATATAGAGACAGCCTTCCACGTTAGATCCTTTGACATTGGTACCATTATTCAAGAAAGCACCAGAGATAAGC
CTAGTAATTACAGACTTGAAATTGCTTCTGACATTACAGCTCACTTGATAGGCACCCCACCCCTAACCATTCATTAACTC
CACCACTGATGCACAGCAGCAGCAGGTTATACCGTCTACAGGATGCACTGCAGCAATTAACCAAGATACCTTAGACAGCA
CCTTCCAAACTCACGACCTCTACCAGCTCAAAGGACAAGGGCAGCAAAAGGGTGGAAAT
>M00285:128:000000000-BF978:1:1113:11373:8990_1:N:0:46
TGCTGACAATGAAGGAAGGGTTGTGGACATGACACCATGTCACTCGACTCTCTATCTCCTTCCTGTACTCCAACTCATCA
TTATTTGAGATTCAGCCCACTACGG
>M00285:128:000000000-BF978:1:1113:24006:8990_1:N:0:46
GAAAGGAAGGAGGGATAAGAAGAAAGTAGTAGTGATAGGGGATTTGATAGTTAGGGGGGCAGACAGGAGGTTCTGTGGGA
GAGATTGAGAATCTGGATGGTCTGTTGCCTCCCAGATCGGAAGAGCACACGTCT
>M00285:128:000000000-BF978:1:1113:24260:8991_1:N:0:46
AGTTGATTAGAGTACAATCATGTGATAAAAGCAATTATAAGATTATAATATCTTAAAAATATATATTTGTCTTGCCTTAA
ACTACAAAATTATCCTACTATATTTTTTTACTTTTTACATGTTGTAATGTTCTCAGGCTTTAAAACAGTAACCGTTCCCT
TTGATTTTTAGTGTGCACGAGGCACAGTAAAATTGGAGGTTGGAAGGTTGAAGGCTGGATCGTTCTCATCCGATAGAAGA
GGTT
>M00285:128:000000000-BF978:1:1113:25997:8992_1:N:0:46
GTTTTAAATGGAAAAAGGACACAAATGTGGATAACGAGAGAGGTGAAAGCTAAAATAAGAGGAAAAGGGAGGGCATATAA
GGAAGCAAGAAAAAGTGGGAAAACAGAAGACTGGGAAACTTTTAAGAACCTACAGAAAGAAACTAAGAAGGTCATTAGAA
AAGAAAAGAGAAATTATGAAATTAAATTGGCAGAGAACATTCAAAGGGAT
>M00285:128:000000000-BF978:1:1113:19767:8992_1:N:0:46
TTGTAAAATAAGATAGGTTGAGGATTTGTACTTGTCCCAGTCTCTTTCCAGGATTTCTCAAAACATTTTCCATTATAACT
TCATTTTAACATCTGAAAATTTCACATTGCTCCAGAATCCCACCAAAATAAAACAACTAAGCAAGATAGTAACTCGTGCA
AATGAAGAGCCCATAATATCACAATGACTAGGTAGCCGACTCCATGAGCTGCAGGAACAGCTTCCTGCATTCCCACAAGA
TACAATTCCTGGCAATGGACACACAAATCTGGGGATCTCACTCAGCGGATAGGACACTCT
>M00285:128:000000000-BF978:1:1113:16958:8994_1:N:0:46
GCCCTGTTTGTGTGCCTTATATTTCTATGACTCTGTGCTGCTAAAATCTATTCCAGATAGATCTTTCTCTTATTCCCTTA
CTGATCTAAATCTTAGAATGTGATGATCACTCTCACTCAAGAATACTCCGACACACACTTGGTCCATTTGACTCACTTCA
ATCCTTAACACGAGAT
>M00285:128:000000000-BF978:1:1113:7369:8996_1:N:0:46
CCACTCTCTGGGTGAAAAACTTCCCTCTGACATCTCCCCTATACTTTCCACCAATTATCTTAAAGGCATGCCCTCTCGTC
TTGAGCATCTGCGCTCTGGGAAAGAGGCGCTGACTATTAACTCTATCTATTCCTCTCAATATCTTAAACACCTCTATCAA
GTCCCCTCTCATCCTCCTCCTCTCCAATGAGTAGAGCCCTAGCACCTTAAGCCTCTCTCTATATTCCATACCCTCCAATC
CAGGCATCATCCTGGTAAAACGCCTCTGCACCCTCTCCAACGCTTCCACATCCTTCCTA
>M00285:128:000000000-BF978:1:1113:19989:8996_1:N:0:46
NNNNNNNNNNNNNNNNNNNNNNNNNNNNNNNNNNN
>M00285:128:000000000-BF978:1:1113:4199:8996_1:N:0:46
GATCTACACTCTTTCCCTACACGACGCCCTTCCGATCTGAATACCACCTTTTCCCTCCCCTCCCCCCTTCCAACCAAATT
ACCCCCTTTTTCTTCACCGGCCCGTTACCATCCCACTCTCTTACTTTCGCTTTTTGCTATGATCTCTATCTTGAGTCTCA
ACTTTCACGATGTCCATTCGGATTCCGCATGGAATACATAGTGTCTTGTGTAATCACTTACTATATACTGTGATGATTGT
GGAATCGGGCGGCTAGGCATTTGATATCGTCTAATCAGATGTAAGGAATTCAGGTGT
>M00285:128:000000000-BF978:1:1113:3237:8998_1:N:0:46
GGCCGGGAAATATTCCTCGACCTTCTAAACGATGAAGACTCACGTCGTATTGCTTCAGTTAACAACAGATGCCAGCAACC
AGATAAATTGTCA
>M00285:128:000000000-BF978:1:1113:15990:8999_1:N:0:46
GTCCTGGTTTAACTTACCAAAATACATCTCCCACTTGTTTGAGTTAAATTCCATTTGCCAATATCATCTGAATGACAGCA
CCAACCACAGTGCTGGACTGAGGAACCACCCTCATCAGCTGTGCTCGGCTCCCTTTGGTGGGACCCAACCCCTTTAGACA
GAGCCGAATGTTTACCTGCTGACTCGCGGCTTATGACCAAATCCATGGCAGATGAGAAAGGACAGGAAGAA
>M00285:128:000000000-BF978:1:1113:7927:9000_1:N:0:46
AAAGGTAACCTTCTCTCATATACTTTTAGACACATTTGATAAAACTCGCTCAATCATGTCACACAGTACTCTTTAAATCA
ATTTCCAAAATGCAAAAGAGTAACTTACAGCAAATAATTCTTCATGAACTTTATCCTTTGTACATGTTAGTCCAAACTCA
TAAATAACACCGGGCACTTCTACTGCTGTACACTG
>M00285:128:000000000-BF978:1:1113:4846:9000_1:N:0:46
ACTGAAGCCAACTACTTCTGGACAACTGCTTCACAGACTATCAATGATGAACTGAGCCTTATAGCAATGTTGTTGTGATA
GTGTTCTCTCTTTATCCACTCTCTACTTTTTATCTTCCTCTTCATTGATCTTAGTGCCCTGTACCTCTGGCTATTTCAAA
TCTCCCCCCATTGTAATGTCGTGAAGAAGCCAGCTCACTAAGATCATTCTGGTGAAGCACATGAAAGAGTGCTTTCCAAC
TGTCCAGCCACCTTAAGGAGATCCAGAGTGTTTTCAGAAGGAGGATTGTTTTATGTTGTT
>M00285:128:000000000-BF978:1:1113:25603:9000_1:N:0:46
GTCTAGTTTTCAGGCGCCGCAGAGTTAGAGGATGATATTCTAGAATGCATGCAGAAATAATAGCCCCATTTTAAATTTGT
ACCTTATTCTTTCAAAATCAATGTATTTAATAAATATATAAATAAAACGATAAGATAAAGTTATAAGTAAAGTAACAGCA
AGGAAGCGGCGTTGGAGCATACAGGCTAAGGGTTACAGAATTGAGGTGCTATAGCAGTACCAGTAATGGAATGATATAAT
TATACCAGTACAGGTTTATCTAGTTCTATTCTGAATGTTATTTTTGAACTTGCTTCTACT
>M00285:128:000000000-BF978:1:1113:18441:9000_1:N:0:46
GAAATCTGATGGCAGAAGGAAGAAGCTGTTCCCAAATCGTTAAGTTTGGATCTTCAGGCTCCTATACCTCCTCCCCAATG
GTAGTAACGAGGATAGGGCATGTCTCGGATGGTGAAAGTCCTTAATGATGGAAGAAGCGAGACAATTGCGTTGGACTTGT
GGCACTACCTCTTGAAGATGTCCTCAATGATGGAGAGGTTTGTGCCTATGATGGAGCTGGCTGAGTCTATAACCTTCCAC
CTCTTGTAATCCAATTCACTGGAGACTCCATACCAGGCTATGATGCAACCACTCAGAATG
>M00285:128:000000000-BF978:1:1113:24984:9000_1:N:0:46
TAAGTCTTGGGTTTTACAAGAAATACGAATCATAGAGAGGAAAACACAGAAACAGGCCCTTCAGCCCATCGAGTCCATGT
CAACCATCAACCACCCAATGACACTAATCCTACATTAATCCAGTTTTTTATTCTCCCCACATTCTCATCAACTCCCCCCA
CTCACCTGCCCACTAGGGGCAATTTACAGTGGCCGATTAACCCACCAACCCTCACATCTTTGCATCGTGCGAGGAAGCCA
GAGCACCTAGCAGAAGCTCGCACGGTGATGGGGAGAATGTGCAAACTACACACAGACAGC
>M00285:128:000000000-BF978:1:1113:17878:9002_1:N:0:46
GGGATGAAAAGGCTTACATATGATGAGCGACTGTCAGCACTTGGACTGTACTCGTTGGAGTACAGAAGAATGAGAGGGGA
CCTAATAGAAACGTACAAGATGT
>M00285:128:000000000-BF978:1:1113:21118:9003_1:N:0:46
CATTTATTAGAAATAAATCATCTGCGTAAAGGGATATCTTATGAGTCTTCTGTCCACGAATAATCCCGCGTATATTCAAA
GAGTCTCGGATTGCAATAGCCAAAGGTTCTAAAGCAATATCGAATAATAAGG
>M00285:128:000000000-BF978:1:1113:3121:9003_1:N:0:46
GGAGATGGTGAGAGTCTTCTCACAGGGCGCTGTGACCTTTTGGAATTCTCGACCACCAACAGCCTCGTGCCAGAGTCTTT
GACTGTGGTCAAAGCCGAGATTGTAGAGAGTCAAGGGTTGTGGGGAGAGGTTGTCGAAAGTGGTGATAGGGCCAAGAATG
GAACAGCCATGGTATCATCGAATGGCCGCGGACCCTCAGGATCCAGTGGCCAACTCCTGCTCCTCTTCTTTATGGTAGGC
AAAGGGAAAGAGTTCGTGGTGGAAGAGGTTCCACTGGCTTTGAAGAGGCACCGTTAAGGG
>M00285:128:000000000-BF978:1:1113:5882:9004_1:N:0:46
AGCTAAAACCATTGATTTGCCACTGTTTTCAGTAAACACTTGAAGTATCTACTGGAACACAGTTGTGGTGTATGTCTTTC
AAGGTGCTGAGTCGTTTGGTAACAGTTATTTAACTGAACCTCTTACCCCTGAACAGTTAATATCAGATATAGAAACAGAT
TTCCTATTAAGCTAAAACAGCGTTTCATAAGCAAAATACATTGATTTGACTGTTTCATAAGTAACGCATTGAGTATCTAC
TGGAAAATTGTTGCAGTGTATGTATTGCATGGTGCTGAGCCGTTTGGTAACAGTTAATT
>M00285:128:000000000-BF978:1:1113:6862:9005_1:N:0:46
GATCTACACTCTTTCCCTACACGACGCCCTTCCGATCTGGTATACACGCTTGCCCTACACGGCGCGCTTCCGATCAAATC
CTCACGCACCCCCTTATCGGCGCGCGACCCAACCCACCCGGATCCTCACCCAAGAGGGACTGATCCTGATCGCCGAGCGC
CCTGCCAGCACGGCGCGTTTTGTCAACGGCGTTGATTTCGTCGAGCACGGCGACGAGATGTGCCGACCTGACTCCATTAA
CACAGCCAACGGAGAGACCGCGCGCCTGAGCATCGGCGCTACGCCCGTTGCGGCTCAGCC
>M00285:128:000000000-BF978:1:1113:22259:9008_1:N:0:46
CAATTTCAGGAAAGTGCTCTGTTAAATGGGATGTCCTAGAATTTCTATTTTGTGCTACAAAGTTTTTGCAGCCTATACAA
TGGCTCTCACAATTTATTATTGCAATAAAACATATTTCATGCATGTTACAGTTAGTGATATGTTAATTAAGGCTATCAAC
GTGCATTTATAAATGAAACATATTCCACTCAGAGGTTAATAAATTATTTTTCAATCAGTAGTAT
>M00285:128:000000000-BF978:1:1113:26564:9008_1:N:0:46
AGAGGAGGGGAGAGTGGAGGAGAGGAGAGGAGGGGAGGAGAGGAGAGTGGATGAGAGGGGAGGGGAAAGCGTGGAGGAGA
GGGGGGGAGAACGCTGGGGGGGAGTGTGGAGTAGGGTGGAGGAGAGGAAAGGGGGAGAGTAGAGAGTAGAAGAGGAGAAG
AGAGGGGAGCGGAGGGGAAGGGGGGAGTGGAGGAGTGGGGGGTAAGAACGGACGAGCACACGTCGGAACTGCAGTCACAC
GGCGGAATATAGCATGCGGTCGACCGGTTGGACGCACAAAGGGAACAAATCGGGAAAGTG
>M00285:128:000000000-BF978:1:1113:23535:9009_1:N:0:46
CAAATTAGCTTGCCCACTGAAGGCAGAGGGTGGTAGTAGATGGAGCATATGCAGCCTGGAGGATAGTGACTAGTGGTGTT
CCACAGAGATCTCTGCTCTTTGTGATTTTTATAAATGACTTGGATGAGGATGTGGAAAGATGGGTTAGTAAGTTTGCTGA
T
>M00285:128:000000000-BF978:1:1113:9254:9011_1:N:0:46
TATTTTCTCTCCTTACCTTTGACCCATCCCCCAGTGTCTCCACTATCCCCTCTTCCCCTGCCTATCACTATCTCTTGCCT
GCATCTACCTATCACCACCTTGTGCCCACCCTGCCTCCCCTCTTCTGTCCACCTATCACTGATCTGCTTTTCCCTCCTAT
ATATTGGGCTTACCCTTGTCCTACCTTCAGTCATCAGGAAAGGTCCTCACCTGAAACGTTGACCGTCTTCTTTCCTCCAC
GGATGCAGCCTGGCCTGCTGAGTTCCTCTGTCATCACAGTGTTTTTCATCTCAAATGAA
>M00285:128:000000000-BF978:1:1113:26733:9012_1:N:0:46
ACCACTACTTGAAGCAACAGATGAGTGTGTCCCTACCATTATCCACTGTATTGCCTGAGATGAGGGAACGGTTTTGGAGT
TGATCCAATAGAGTGAATGATTAACAATGCAAGGGAAAGAAAATGCATCTCTAAGTGAGTCATACATCAGGGAAATAGAC
CCTCCAGCCCACCATGAAAATGTCATCATCAGGTATCTATCTTTATTAATCCTATTTACTAGTACTTGGTTCATAGCCTT
TATGCATTGGTG
>M00285:128:000000000-BF978:1:1113:2896:9014_1:N:0:46
TAATACAAAAGTTATTTCTAAAGCAAGAACTTGTATTCGGAGCTTCATCATATAGGAACATGCTCTTTGTGAACCACTAC
TGGACAGTCCTTCCAGGTGAGGCTGCTGTGAATCCAAGGGTGTCATTTATTGCATCTGGTACTCCTGGGTGCAGCCTTCT
CTACGTTGGTGAGACCCGATGTAGATTGAGTGACCACTTTGTTGAACACCTTCACTTCATCCACCACAAAAGCAAGGATC
GCACAGTGGCCAGCTACTTC
>M00285:128:000000000-BF978:1:1113:6406:9014_1:N:0:46
AAGTCAAAGTCAAAAGTCAAAGTTCAGTTTATTGTCATATACACAAGTACATGTATGCACAGGTGCAATGAAAATCTTAC
TTGCAGCAGCATCACAGACACATAGTGTCAGATAAGTAGCATTCACAAGAAAAACATCAATCAAATGTAAACTAAACAAT
TTTTACAAGAAAGAACACAATTAGAACAAAAAAAAAGTCTACTTTAGCGTAAAGTGATCAAAGTTGTCATAGTGTTGCTA
AACTCCAGTGATGGTTCAAGAACTGAATGGCTGAAGGGAAGTAGCTGTTCTTGAACCTGG
>M00285:128:000000000-BF978:1:1113:28804:9014_1:N:0:46
AAGTTGCCCCTCAGGACCCTTTTAAGTCTTTCCCCTCTCACCCTAAATCTATGCCCCCTAGTTTTGGACTGCCCTACCCT
GGGGAAAAGTCCACTTTATCTGTGCCTCTCATAATTTTAAACACTACTATAAGGTCATCCCTCATTCTCCTACACTCCAA
GGAAAACAGCCCAACCTGGCCAACCCGCCCCTTTAAACTAAGCCCCTCGGGTCCTGGCACCACCCTCATAATTTTTTCTT
TTACTTCTTCCCAGTTTACCAACGCTTACCTTTTAAAGGGTTGACAAAACCCAAGGACA
>M00285:128:000000000-BF978:1:1113:15779:9015_1:N:0:46
GATCTACACTCTTTCCCTACACGACGCTCTTCCGATCTGGACTACACGTTTGCCGTATTCGGCGCGCTTCCAAACTAGAC
ATGACTATTCCCCTCCCAGGCTATCATGTAGCTGTGCTATCAATCTTCACCTAAAATATGTTGTAATGTATTTAGTGTTC
CACTGACAAGTTTACCTCTTCGGTGTTCGTCATAAATATCGCCCCAGTAACCTTTTCCAATATCTGCTTGGTAACCGCTA
ATTTTATTGCCTTTAGATGAAGTATCAATTGTAGAACGGTACTGTAGAACGCTGTGTATT
>M00285:128:000000000-BF978:1:1113:25169:9015_1:N:0:46
GTACTGTTTATTGCAGAGTCATGAAGTTCAGGTAATCTGATTTATGTCAGTATTAACTAAACTTGATATACAACACCATA
AACTTACCTGAAAAAAGTACACCATAAATACAATCTGAGGAATCAAACGCTCCTAATCATACTGAATTAGCCTTTCCGTT
CTCTCAACAGGAGGTTTCTGACTTCATTCTATGGACTTGGTTGCAGGGGAAACCAGGTGACATAAAACTTTGAAGGGCAG
TCAACACTGAGGAGGATAATGATTGAGTGCGGGTTCAATTCTGACCTCTGGCACTGCCTG
>M00285:128:000000000-BF978:1:1113:22926:9016_1:N:0:46
AAGATAAGGGGCCCAAAACTGCACACAGTATTCCAGATGAGGTCTCACTAGTGCCCCCATAGAACCTCATCAACACTTTC
TTACTTTTAAACCTTAATTTTCATTCATTATCTTTATTTTCTCCTCCACTTTGACATTGTTGACACTTTTCACATGCACC
AGTTCCCAATGGCAATTTGCACTGATAACCTTCATCTTCCTGGTCACACCATTTCCCTTGCTCTTCACTGGTACAATATA
CAATGAGTGTGAGTTCCGTATCTTATCGTACTATCCTATGAAATTACCATCTATACCA
>M00285:128:000000000-BF978:1:1113:28653:9016_1:N:0:46
ACTGTCTGAATGAGCTTAACATGGGGAACCTTGTCAAATGCCTTGCTTAAAATCCATACATACTACTCCACTGTACTACC
TTCAATCCGTCTTCTCACTTCCCCAGAAAACTCAGAGGTTCACGAGGGACAACCGGTCCTCCACAAAGCCATGTTGACTA
TTCCTAATATGATTATGCTCTCCAAATCCTAAGAATCCTCTCCAACGTTTTGCCCACCACTGATATAGACCAGTGAGTCT
TACAATTCCCAGGATTATCCTTTTTACCTTTCTTGAACAATGGAAGAATGTTTGCCATCC
>M00285:128:000000000-BF978:1:1113:8592:9018_1:N:0:46
TCCCTCTGCACATTTCCTGTCCATGTACCTGTCCAAATGTCTTTTCAATTCTTTGACTGTAGTTTGTTTTTCCCTCTACT
GCGTCCTCTGGCAGCTCGTTCCACACACCCGCCGCCCTCTGTGTGACACACCTGCCCCTCGGGCTCCCCTCTCACCCGAA
CAGTAGAACACAGCTGAATTAACGTCAGTGTTTCCACCACCACACTTTTCACATTTCCTTACATCGTAGGAGGCCACTCA
GCCCATGAAGCTCATGTCAGCCCACTGAGC
>M00285:128:000000000-BF978:1:1113:25236:9020_1:N:0:46
TGGGAAGGATACCCTCGTAAGGAGACTTCCACTGGGGATCCCCCCGCCCCCCGATGGAAAAACCGCACGCCATGGTGTGT
CGGGGTGGTGGATGAGGGCTAGGAAGTGGAGGGTGTGGAGCATCAGCCCGTACAGTTACCTCCTACCTGCCTCCCGGAAG
GGTACAGTGGGCGCCGATGACAGGCGGCTCATGTTGCATGGGGCCCGCTCCCGGATGAGATTCCGGGGC
>M00285:128:000000000-BF978:1:1113:12595:9022_1:N:0:46
ATACATATTTATAAGTTTTCTTTAGAAGGATAAAGTTTGTCCTCCTGTTTAAAATCTACCCATGCAATTCTGGAATTTTT
TTATTATACCAATTCACTATTACGGTTTAAAAAAAATTGCATTTTATATGGTGCTTTTGATGTAATAAAGTTCTCCAAAG
CATTTCAGAAAAATTGTCAGCAAAACACAAAAGGATGTTTTGGGGTAGATGTCCAAAACAGGAGGGAAGGAGGATGATTC
AGAGAGGAAATTCCAGAGCACAACATTGTCAGCTGATAGGTTGGCTGCTGTTGTAGAAC
>M00285:128:000000000-BF978:1:1113:14813:9022_1:N:0:46
GGTGCACGTGCACGTGTCGACATCAATGGTGCTGAGTTCTGGAGAGTGCAGAGCTTCAAGTTGCAAGGTGCGAACATCAC
CAACAGCCTGTCCTAGTCTAGTCCGAGGAGGCTGAGGGAATTTGGTTTGTCCCCTTCCACTCTCAACAGCTTTTACCGAC
GCACCATGGAAATCATCCTATCTGGTTGAATCACGGTTTTGTATGGCAACTGTTCCGTCCAGGAC
>M00285:128:000000000-BF978:1:1113:14431:9024_1:N:0:46
CTCAACAGCCTTAGCTAATATCTTAGGCAATGCACTTGATCATGCCCAGCGGCAGCCCTCAGGAATACAGAAGTACTGAG
AGGAAGATTAATAATTAAAACTGTCTGCTTGATAGTTGTGACCTGCTACAACAAATCCATACCAGAGCCCAGTGTCTACT
CATCGCAGTGCATCCCAATTTCCCATCTCAGAACCGGAATCAGAATCAGTTTTATTGTCACAACCATATATATATACATA
GTATGCATAGGAGCGAGATACCATCCTCCTCAGGTGCTCGTCCCATTAAATAACAAAC
>M00285:128:000000000-BF978:1:1113:27988:9025_1:N:0:46
CCACTATTATCCCAGTACCTAAGAAAAACTAGGTAACATGCCTTAATGATTACCACCTGGTGGCTCTGACATCCACCATC
ATGAAGTGCTTTGGGAGGTTGGTCATGGCACACATTAACTCCAGCCTCCCAGAAAACCTGTTCCACTGTAATTCACCTAC
TGCCAAAAC
>M00285:128:000000000-BF978:1:1113:25955:9025_1:N:0:46
CAATCATGAAGGTATGAGGACACAATGAAATAGTATCTGAGTGGTACAGCTCCCATTCCATGCTGAAAAAAAAGATATTC
CTTTGTTTGAAATCAGATACTTAACAAGTTCACACAGGTAAAAGCCTCGTTAAAGAATTTTTCCCCCCTCTCTCTCTTCT
TACTGCAGCGATGATTAGG
>M00285:128:000000000-BF978:1:1113:20620:9025_1:N:0:46
GATTCGGTAAAAAGAGGAAAGACGAAGGATTTTGACAATTACGTCAATTAGGTTCGAGAACGGCTCCATCCCTTCAAACG
TTCGGTTCTTGTACAACCCTAATCACCACCTCAGTTTAGTAACAGCAGGGTACTTTGACCACTCTGCACTACAGTGGACA
TTGTAGTTTAGTTTTATACCAATTGTGTCATTTCTTGTATGATTTTCCACATTTTAGTGGGTTTTGTGCATGGAATGCGG
TGTAGCTGCGATGCTGCTGCCTGTACCTTTCTTGGGACCCGTGCTCGCTTGTGCTTCAGC
>M00285:128:000000000-BF978:1:1113:3091:9025_1:N:0:46
GTTCCTTTGCCTAGGCAAGCAGAAACACAAAGTGATCTACACACGCTGCACTTCCTAGCTGCAAAAATAACCTGAACGCA
GAAACAGATTGTAATCAAGGTGAGTTTGATTGCAATGGGTAAATAGTGGGAGCCGTAAAGGAAATGGACAGAGTTAATGA
CCTACAGGGTGAGAGGTAATAAATCTGGAGTAGAATAATGCAGCACTTAAACTACTAGATTAAACCTGGAGAGGTGACAG
GAGTTCAAATCTC
>M00285:128:000000000-BF978:1:1113:22908:9025_1:N:0:46
GCTGCTCTCAGACTCCTGGACCCGTTGCCTCCCTCACACCCCCTTCCCGGTGGGGCTGCCACATTCCCGGTCCGCAGCGT
GGCAGTCAGCGCGACGCTATTACAGCGCCAGCGATCAGGGTTCGATTCCGGCCGCTGTCTGTAAGGAGTTTGTACGTCCT
CCCCGTGTGTCCGCGTGGGTTTCCTCCGGGTGCTCCGGTTTCCTCCCACATTACAAAGACGTACGGGTTAGGAAGTTGCG
GGCGTGCTATGTTGGCGCAGGAAGCGTGGCGACACTTGCGGGCTGCCCCCCCAGAACACC
>M00285:128:000000000-BF978:1:1113:3977:9026_1:N:0:46
TGTGCGACTTGCTGGCCACCAGGATGTCATCCAGGTACACAAAAGCAAAGTCGAGGCCTCTGTCCAGTGAGTCCATTAGC
CTTTGGGAGGTCTGGGCGGCATTCTTCAGGCCGAAAAGCATTCGCAGGAACTCAAAAAGCCCAAAGGGGGTGATGAGGGC
TGTCTTGGGCACGTCGTCGGGGTGCACCGGGATCTGGTGGTATCCCCTGACCAGGTTGATCTTAGAGA
>M00285:128:000000000-BF978:1:1113:14543:9029_1:N:0:46
CCCTCCACACAAAACAATCTTTTTTATACTCTTCACTCCTCAGAAGCGCTTCTCCCGTCAATATGTGAAGCTAAACCCGC
TTCCGATCTCCAGAATCACTCGGATGTGTCCCCGAAAATAAATTCCCAACTCTGCGTCCGCTTGTGAGGTCCGAGCTGAG
TGACTCTTGTTAAAAGGCGCCACTGACGAACAGTAAATGTCTCTCGGCAATGCAGTGGGGCACTCGGCTTGGTGTATTGG
TTTATTATTGTCACTTGTACTGAGGTACAGTGGAAAAACTTGTCTTGCAAAATGTTGGT
>M00285:128:000000000-BF978:1:1113:7574:9029_1:N:0:46
CTTGCACCCAAAATCCATGCCACAGTTTGGAGGCCTGTAGATAACACCCATTATGGTCTTTTTGCCCTTACTGTTCCTCA
GCTCTATCCACACTGACTCTACTTCTCCTGATTTGATGTCCCCCCTTTCAAAGGACTGAATCTCATTCCTCACTAACAGG
GCCACCCCACCTCCTCTGCCCTCCTTCCTGTCTCTACAATAACAGGTAAACCCTTGAAAGTTCATTTCCCAGGTCTGATA
CCCCTGCAGCCACGTTT
>M00285:128:000000000-BF978:1:1113:27281:9030_1:N:0:46
ATAAATTGGTCAGGCAGGATCTTCCCTTCACGAACCCATGTTGACTAGGACCTGTCTTGCCTTGCACCTCCATGTATCCC
ATCACCTCGTCCTTGAGGATCGATTCTAGTATCTTCCCCACTACAGACGTAAGACTGATAGGTCTGTAATTTCCTTTGTG
CTGTCTCCCACCTTTCTTATACAATGGAGCTACATTCGCGACCCTCCAGTCC
>M00285:128:000000000-BF978:1:1113:8004:9030_1:N:0:46
GAATCACTTCAATCCTGACATCATTTTATTTACTCAATAATTCATTTTGCTCAATTTATACAGGAAAAGCTAATTGCTCG
TAAGCCAATGTTGTTTTTGAAATGTTGCCCACTTACTGTATGTGGTGAGAGGGATTATTGGATCTGACTCTGTGCTATAT
ATTC
>M00285:128:000000000-BF978:1:1113:4931:9030_1:N:0:46
CCAGGATAGTATGAAAATCAGCCCAGGCTAACAGCTGTGTGTGTATGTGCATTTGTGTATGTGGTGTGGATGTGTGTGTG
TTTGTGTGTCAGAGAGTGTGGGCCCCCAAACTGATACAATGCTCTGAATAAAAGAGTTGCATAAAAGATGTATTAATGCA
ATCTTTGAAAAGAACTGGTTCACTCTGTGTAACTGGTCCATAAAGAATGCATTTATAACCTGTGAAAAATAAGTTCTCCT
GACTGAAGATGGCTTTTAAATCTTTAATTCCAATTGTCACACGGGTAGAATTAGTAATTT
>M00285:128:000000000-BF978:1:1113:16979:9032_1:N:0:46
TGGCAAAATAGTGTGGTGGTTATGGCAAGACCCTCTCCAATCACTTTGTTAGGAGGAAGGACCTAACACAGCAAGCTTTC
CCAAGTCTTTACAAGTACAACTTCAAAGGCTTGTGTCTTGTCCTACCCGGGTGTTGAAGCTGCCTGAAAGAATCAGTTTT
TCTCCTTGAATGTAAGGGGGAATTTTCTTTACCCATGACTGAAGGAGTCTTTCTTGGTCTCGCCTGTAGCTTCCAGGGTT
GTGCCATAGGTGCTTATATTAATAGAATGTTGGTTCTGTGTTAGTGAGCTGGAGGTCTAC
>M00285:128:000000000-BF978:1:1113:26451:9033_1:N:0:46
ATGGCAAAATAAGTCCAAAAAGTTGGACGTCTTTTGAAAGTGTTGCAAGTCACAAAACTGATGTACACGTTCCATTTGTA
CAATGATGCACCACTCATCTAGCACAAACATAATAAATAAGTTGGATTTCACTGCAATAATAAGCTGACAGTAATAACAC
ACCACATGCAAAGGCCAGTAAAAATTTGGCTGAATAACTGAATGCAGCTTAGTTTAAGCCAGTCATTCTTAACATCAGAA
CTATTCAACTTTTATGCAGACATGTAATACATTGCATAAAAATATGCAACAATGTATAGG
>M00285:128:000000000-BF978:1:1113:26992:9034_1:N:0:46
TTCAAAAGGAACCTTTGGAATTGGCAGCATCATTTTTTGTCCATAACCCCACCTACATCCACAGTTACTTCTTGAATGTG
CCACATCTAAATTGTCTGAAGAGTTAGCCCGGCTAGCTCAGTTAGTAGAGCGTGAGACTCTTAATGTCAGGGTCGTGGGA
TCGTGCCCCACGTTGGGCGCTGCTTTGGGCGGCACGATAGTGTAGGGGTTAGTGCGATGCTGTTACAGTGCCAGCGATCG
GGGTTCGATTCCCTTCGCTGACTGTAAGGAGTTTGTACATCCTCCCGTGTCTGCGTGGGG
>M00285:128:000000000-BF978:1:1113:6000:9037_1:N:0:46
TATAGCGTCCCTACTGACTAATGCATCAGAAGTTATGTAAACTAATTTTCAGCAAACTTTTATATGCTTATTCAGCTTTC
AAATTGCTAGTATCTCAGCTTCACTACTTGTAAAGATAGTAACAGCAATGCTTGGCCTTTGCTGCC
>M00285:128:000000000-BF978:1:1113:12505:9037_1:N:0:46
AGACCTGTATCGTCACTAATCTGAGATACTGTTATTATGTAGGGTGATAATTACTAACATCACTAACTATATGCGCAGGT
AATATTTTTTTTTTTAAATTCTGTTTGTTTGGGAGGTGTTACGAAGTAGCTTACTTAGGCAAATATCCCTTTAAGATGGG
ACATTGTGTGTGTGTGTGCAACGTGTTGCGTCAGCAGAAGATGGGACTAACGTTATGAGGTCATTGCAAGAAAGAAAAAG
ATAAGAGAGACAGACAGAC
>M00285:128:000000000-BF978:1:1113:5982:9037_1:N:0:46
CTTGTAAATGCTTTCTGTAGCCAGCTGAGTGTGTTTCATTTCTTGTTAGAGGGAGTTTCGCCAATTCTTCCTTGCAAAAG
GTTTGCAGTTTTGTGAGACTCTTGTGTCGTCTTACGTGCACTGCTCTCTTGAGGTACATCCACAGATTTTCGATGAAGGT
TTGGTCTGGAACTGTGAGGGCCATGGTAAAACCTTCAGCTTGTGCTGCTTGAGTAGTCCATTGTGGATATTGAGGTGTGT
TTAGGATCGTTATCCTGCTTTAGAAGTCATCTTCTTTTCATCATAGGCTCTTTTACAGAC
>M00285:128:000000000-BF978:1:1113:22797:9038_1:N:0:46
CAGCTCTGTGGGGTACAGAATTCCAAAAGGTCTTAATCTACTGAGAGAAGAAATTCCTCCTTGTAACCACCTCCTCCCGT
GAAACTATACTCCCAGATCCAGATTCTGACACCCCGGGGAGAAAAATCCTCTCAGCCTCCACCCTGTCAATCCCCTTGGA
ATCTTACATGCGTTAATCGCTCATTCATCTAATTGTAACCTCCAGTAAGTATAGCCCCAACCTGCTCAATATTTCTTCAA
AGATCAACCACTTAATCTTAGCTAGTTTCCTAGTGAATCCTCTCCGCATTGCCTCTAATG
>M00285:128:000000000-BF978:1:1113:22192:9038_1:N:0:46
GGCAGGCAAACTGGAAATCTCTGACATATGCTTTTTAAACCCTTTTGAATACTGAAGATGTAGTCCAGGGTGGCTAAATG
CCTCCTGGACTGTTTAGATTTCATTTTCACCTTTTTATGTGTTGATATCTCTAGTCTTCTGATTGAACCAGAAGCAAAAG
TGCCATTGATTTTACATAACAAAATATCCATAATTGAGCAACAGCCACTCCTTTGGAAGAAAAACAATCTGACGTCTGCA
GAGCGACCTCTCTTCAGTGCAAATTGTGCTCATTGAAAAGGTCAAACACTTCAAAGATAC
>M00285:128:000000000-BF978:1:1113:14083:9038_1:N:0:46
GATCTACACTCTTTCCCTACACAACGCCCTTCCCTCCGCGATACCCCGTATGCCGTCTTCAGCCTGATCCAAACCGATCT
ACACTCTTTCCCTACACGACGCTCTTCCGATCAAGATCAGAAGAGCGTCGTGTCGGGAAAGAGTGTAGCAAGACCAGGCA
CCCGACCTACACCAACGTCCGTAAATAACACCAGAACCGACAAGAGCTTGATGCATGAGCAGACGCACAATCAGGTTACA
TCCGGTAACTATAAATACGACGCCAACTCTAGTAATGCTACTATCAACACATCACATCG
>M00285:128:000000000-BF978:1:1113:11789:9039_1:N:0:46
CACAACATCGTGGGGTGGAAGGGCCTGTTCTTGTGCTGTACTGTTCTATGTTCTAAACAAAGTTAACTTTTTCATGTTGA
AGATCCTTCAGCAGAGTGGGAAAGTGAAAAAATAAATTTGTTTCAAGTTATAGAAGGGGTGGGGGATGGCTTGTATGAGT
AAAGGGAATAGCTTTGAGTGGTGAAGCCAGAATTTCCCAGGTAATCCAATTGTTTGTGGAAATATCTTGTTAATGTATTG
ATAATGATGCTTGAGAAAGTGTGTGCTAGTCAGAGAGTTAAAACAACCATCACAGAAT
>M00285:128:000000000-BF978:1:1113:23450:9041_1:N:0:46
CCAAGTTATTCAATCAGTCAGCAGGCTGGCATGTTTCACATTGGGTTTGCCACATTGCCATCTGTTAGGTGTTACAAAAG
GACACTAAAATTACTTTGCGTGCTGGGGGATTATTTTCCAAAGCCAATTTTCAAGGCTATATTGAGAAGCTGGAATGACA
GCTTTGA
>M00285:128:000000000-BF978:1:1113:9999:9042_1:N:0:46
TTGTATGCTAGACAGGTTTGAATTGTAATTTAGAGGAAACGACAAGTCATTTTATCACCTGTCAGCAGTGCATATCAATA
CCTGCAAATACAATAAGTATGAACTTGGCGGAAGAGACCTTTTCAATCAGTGCATGTAGATTTCTGTGAAAATGGACATG
ACAACATTTTAGACCTCATCATTAGTCATCACAGTGGTTGTAGGTTAAGCACCAGGGAACTCCT
>M00285:128:000000000-BF978:1:1113:25771:9042_1:N:0:46
CTGTGTGTTACATGAGTGTTAAATGTTATTTGAAGTAATCTGATCATTTTGACTGAGCTTGTGTTGTCTCTGTGCCTGTC
TTTACAAAGCCTGCAATGTGGGCTTTCTTCATGTGGTTTGGGCTTTATTTAGCTTACATTGGTTTAATTGCTCTTAGTTA
AATATGCAAACATTAAACAGTGCCACTCTGTGTTACACATTAAAAGGG
>M00285:128:000000000-BF978:1:1113:14148:9043_1:N:0:46
GATGTGTGACAGGTTATCACCGATACTCTTGAAAAAATGTTCATGACCAGGTCTCCTGGCTGCGATAACTTGTAGATACC
TCTTGTTATCTCTTGCATTTGCTGAAGCAGAGCTGACAACATGCCATCCATTCCGTGGCACCTCTGCATCACCCTGGTAA
TGAAAGCACCTCCGTTGTGGTTTCCATCTGAATCCTCTTGGGCAGTGCCTGATGATGGACTTCATTTTTTTCAGTTCTGA
TTTTGTACTGT
>M00285:128:000000000-BF978:1:1113:10787:9043_1:N:0:46
TTGAGACCTGACTGAGTAACACCAAGAATTTGTTTTCAACTTTCTCCGTGGCCTTTCCCTCTGGAACCTCTGCCAGCCCT
ACGACACTGAGATGACACTGTTCCTCCAATTTTGGTCTCTTGGACATCCCTGATTCCCATCGTTCCATGTTGTTGTCCCT
TCTACCAGCATCCCTGGGATCTGGGATTTTTTTCCAAAACCTCTCTGCCACTCTCCCTCCATTCCTTAAAACCTACATCT
GTAACCAAACAACTTCTCACCTTCCTTGATACCTCTTTCTGTGATCA
>M00285:128:000000000-BF978:1:1113:23068:9043_1:N:0:46
GGAGGAACTCAGTGGGTTCAGCAGCATCTGTGGGGGGAATGGAGTTGTCGATGTTTCAGCCTGGAATCCCATTTATCAAC
ACTTGGTCAGTAGCCTTCTGTACCCTGGTGATTCAAGTGATCATCTAGATACTTCTTAAATGTTGTGAGCATAGTTGCCT
ATCATACTGTTTAAATGTGGGGAGAGTACCTGCCTCCATCACCTTCCCATGCAGTGTGTTCCAGATCCCAACTACCCTCA
GGGTGAAAAGTTTTCCTCAGATCCCCTCTAACCCTCCTATTCCTCACCTTAAACCAATGC
>M00285:128:000000000-BF978:1:1113:26075:9044_1:N:0:46
AACAGACAATGACTTCCACACTGCCACAAATACATTCCAATAATTGCTGGTAGCATTTCAAGTTTTGTATGCAACAGCTG
TGTTTGTGTGAAAGTTAAGTAGACTGGAGAAGCTACCTACCAACTCACTCCAGGTGTATAAACAGATCTTGAATCAAACA
CAACTAATTTGTTCAACACAGAAATTCAACTTGAAGAACATTTGTGATGGTGCTCCAG
>M00285:128:000000000-BF978:1:1113:25910:9044_1:N:0:46
TCCATTACAATATAAATTCAATTGCTTACTGTACAGACTACATTGGAAGTTGGAGTGATTAAGTTTCAAGTCAGCTCCTG
TTTATGTCCTTGTTCTTTTTAGATCATTGTTCCGTGGATCAGAAATAATTGCTTGAAAGATGAGA
>M00285:128:000000000-BF978:1:1113:26468:9045_1:N:0:46
GTGGGAGGAAACCAGAACACTCAGGGGAAGCCCACCAAAGAATGTGTATACACATACAAGTAACACCAAAAACCTGAAAT
GAACCCTGGTTGCTGGAGCAGTGCAACAGCAGCACTATGTGCAGCAGCACTGTGCCACTCCATGCCAAATGCAAGCCTCA
TGTTAATGGTTCAGTAGAGTAGAACTATTGCATTAAATCGAGTTTCACTCAACTGCTTGGATGAACATAAAATGTTGAGG
CACCACTAGAGGAAGAGCAGGAACTTCAAATGAGAGCATAACCTTCGTTCTTCTCTCAAT
>M00285:128:000000000-BF978:1:1113:19471:9046_1:N:0:46
GTCTGCTTCATAGCCTTTTGATTGGTAATTGCCTGTTCCTCTTTAGAGAGCTATGAATATGGGCCCCCAAGTTTCTTTGG
AAATCCACTACCTCTGGATTTTACCATTTTATTTTTTAAAAATCTGTCCATTTACCTGCAGAAGTTGACAGTGTATGATA
CCTTTTGTCTACAATGGGCAAAACTATGGCAAATGGATTTCCGTTGTGTAATCTATCTTTTATTCAATATTTCCATCTGC
ACTCCTTACAATATTTCCTCAGCTTGTGTCACTGCCAATTTTGGATATATTGTT
>M00285:128:000000000-BF978:1:1113:11378:9047_1:N:0:46
GGTGCTTCTGCATAATAATAGAACGATGAGCTGCAAAAATGTTTAAAAAAATGAACTCCATATAATTCTCAATGCTTGTG
TTTAGTGTGCTTTTCTGTTCTAAATTTCCCATTAATATATAAAAGCTAATTTACAGGCAGGTCACAAAATATCAAAACAA
AAATTTGCCTTAAAAATATTCATTATTGAGTAATATTTTTTAGGTGCTATAGGAGTTGAAACCTGATTGTTGAACCTGAT
CAAGTAATTTGTACGTACAGCACACTTCTGGAAAGTAGATTCAGGTTTTCCCTTTGGTCT
>M00285:128:000000000-BF978:1:1113:19147:9048_1:N:0:46
ACTCTCACTAGCCTGACTATTCTCTAAGCTGCTCATGCAGATCAACTGGTCTTGGGTAGGAGGGTGGAGGGGAAAGATCT
CCCTTTGAGCTGAAGAGGAGTGTGCCCCTTGCAAGCTGGCCTTGGCTCGGAATCGTTGGGTGAAGACGGGAGAGGAAGGA
AGTGAGAAAGAGGAAAGTGGATGGAAAGTGTTTCAAGAAACTTTAGGCCCATAATTTAGAAACATAGAAACATAAAAACC
TAC
>M00285:128:000000000-BF978:1:1113:23021:9049_1:N:0:46
CAGTTGAACTATATTCAATTGCCATTAACATTATTAGTATTTTTAGAATAGTTCACAAGAAGTTGAAGTTCTTTTCAGTG
CACTTATGCTGGTGATTATACCAGAGAAATATGTAATAACACACCCTGCAGAGAAACAAAACATTACTTGACAGGAACTT
TTGGTTTTCAGCATTTAACTATGCATGTCTCTACTTCAGAGACTGCTGTCAAGATTTCTTTTTTTTATAGATGACAATAG
GAATAGCCTCATTGTTACCCTTAGCACAAATTCTGGACTAACAATTCAATTTGCTATTAT
>M00285:128:000000000-BF978:1:1113:22764:9049_1:N:0:46
ACAACTTCCTAACCCGTACGTCTTTGGAACGTGGGAGGAAACCAGAGAACCCGGAGGAAACCCACACGGACACGGGGAGA
ACATACAGACATAAGGTTTCTTTCTTCCAGATTAGCTCTACAACAAAAACTTCCCTTTATCTAGCACCTTTAATACAATG
AAACTTCCTGAG
>M00285:128:000000000-BF978:1:1113:8439:9050_1:N:0:46
AAACCATTTAATTGAAGAATGCTATGATTTCTATATATTTGAATATTTTTTTAAAAATGAGCCTTCATATTTTAGAGTAT
TTTTCTGGAATTTTATTTAAATTAGTAGTATTGGAGAGATGGTGTACCTTTTGCAAAACTGTAATTGATTTATTTTTCTG
GTCATGTGTATATAGGTTTATTGGTATTATTCTTTCTGTAATTCTTCTGAACAGCTCCTTTGCTAGTCCAATGCCGTTTA
CCTGCTTTCCAGCATTATCTCCTGCAGATCCCTCTTCACCCCAGCATAGGCATGTTTGC
>M00285:128:000000000-BF978:1:1113:25107:9050_1:N:0:46
ACCAAAGAACAATATAATTTCCAGCATGTGTCTCTTCTTTTGCACTCAGATCCTCTTATAATAAAGGCCAGCACACTATT
TGCATTCCTATTTACTTGCTCTATCTGCATGTTAACTTTCATGTACACCTAACTTGTAGAAGT
>M00285:128:000000000-BF978:1:1113:13710:9051_1:N:0:46
AGTAACCAGCCAATCCAATAATCAGATCAGGGAATGACTCCTGCCAACAATATCCTGTTTTCATTCACCCTTACTGCTGC
ACTTGCACCACTGACCTTCCTTCCAGTGCTCAGTTGCCAATGCCTGCTCCAACCTTTCCCTTTCGTACAGTGGACACAGC
ATATTGAGAAACTCCTGCAGAACATACAGTCAAGAACAGCAAAGTCTACAATCGAATGTATTCCCATATTAAGAGCAGTG
CC
>M00285:128:000000000-BF978:1:1113:6856:9051_1:N:0:46
CGTCCCTCCAGCGAGCTTATATTTCCAATCAATCCGGGCTAACTCTTCTCTCATCCTTCTGTAATTCCCCTTGTTCCACT
GACATGTCGACACTCCAGTCATCAGCTTCTCCTTTTCAAATTTCATTCTGAACTCAATTACAAGATGTAATATAAGCTGC
TATGTTATTTACATTTATGGTAGGTGATCTTTGATCAAAACTGATCAATGTTCAGAATCAAACATGTTTTTTTTTAGTTG
CATAGAAGTTGTGGAGGCAGCAATGGT
>M00285:128:000000000-BF978:1:1113:24373:9052_1:N:0:46
CTGATTATCCTCCAGGACGCTCTCCGTGCTCCAATGACATTTTTGTAGGCCACAGACAGCAAATTCCTTTCTTCAACTGT
CAACTCCACATCCATACCAGCTACTTTCTTCATTGATTCCACCATTTCTGTTGAACAAGGAAATGTGTTTATTGGCATAG
TAACAAGTATTGAAGATCGGAGAGCACACGTCTGAACTCCAGTCACTCCGCGAAATCTCGTATGCCGTCTTCTGCTTGAA
AAAAAAAAAAAAACATCCTAACTACACAGATACATATCTACTAGCGCTACTACTACATA
>M00285:128:000000000-BF978:1:1113:20760:9052_1:N:0:46
GTTACAATCTGAAGTCACAGACAGCTCCAGGCTCCAAGGATAACCGCTTATCACAATGACAGGATACCACTTTAACTAAC
TACTCCTTTGATTTACACAAGACACCTGGACATCATGCATCTCTACTACAGTCATGGCGTGGTTAGGCCACAACAAGCTG
AACAACATTAACCCTTACATTCTCAGTTACTTTTACATGGGTTTTGCCAGGATCATCCAGCTGCAACATCATCACTCTTG
GTCCAAACACTGGAATTCAGATTCTTTCCCCCATGAACCAAGTTGAAAGTGACTGCCCA
>M00285:128:000000000-BF978:1:1113:14730:9053_1:N:0:46
CTGCAATTTCTTACACCTTCCACGTGATGTCATCACCAGATACACCCTCCCCTCCCCCTTCCGCATTCCAAAGGGTCCAC
TCACTCTCTGGGATGCCTTAGTTCATTCTCCTATCTCCCTCCACCCACAGGCTCCTGTGCAGGAGATGGGACACTTGCTC
TTTTATGCTCAATTTGCCCAGGACAATCTTTCCAGGTGAAGCAGAAGATTTTTGCCCTTCTTTCTATTTAATGTAGCGCA
CGTTGCACCCATGATCTGGTCTACACTGGGGAACTTTAGATTGGTGACCACTTTGTGG
>M00285:128:000000000-BF978:1:1113:21607:9054_1:N:0:46
NNNNNNNNNNNNNNNNNNNNNNNNNNNNNNNNNNN
>M00285:128:000000000-BF978:1:1113:23723:9055_1:N:0:46
CGTAAAGCAGCATCATCACCTCTCTTCTCTTGAACTCAATCCCACGATTTATAAAAGCTAATATCCCATAAGCCTTCTTA
ACTGCCCTATCCACCTGCGAGACAACTTTGA
>M00285:128:000000000-BF978:1:1113:18956:9056_1:N:0:46
ATTAATTAGAGGAGAAGTGAAAATCAAAATGAGATAGAAAGTGAGCATATTGAAATAACTTTAACTGCGGACATCTATGG
GAGCCCAAATGTATTCTCTTGGCACATAACGAGTAGAAGTACAGTAAATGGAAGAGTACGGCCTACTGAGGGCAAAGTAG
GAACCTGCACATCGATGCTGAGGGCCATTTTAAGGTAACGAGTATCTTGATGAAAGTCGCATTCTATATGGACACAACAG
GGAAGCATGAAGTTCCGAAGTAATAGCGCTGCAAAGTGAAGACGCAGGAGATATACTA
>M00285:128:000000000-BF978:1:1113:8590:9057_1:N:0:46
ACCCCTAATCCCATGATATAAATTTATATTAACATCTTATTATTGATCTTTGAATATTCTTTTATAAAAATTCCCCAAAA
CAGTTGCAAAACATAAAATACTTCAAACCAACCCAATTATTTTGGCCTGAAATTACCTCGTGGCATGGACCATCAAGACT
TGTCACTCTCCTACTCACTAGATCTGGACTTACCTAGAAAAGATCCTTTAGTGGGAACTTTATGAAATAAATTATTTTCA
AGGTACTCAGTAAGGCCCCACATAGTGCAAGGCCTTCCAGTCACAGC
>M00285:128:000000000-BF978:1:1113:12589:9058_1:N:0:46
GTATATATAATATTCATTAATCTCCTAATATTAAAATGTAAATAACGATTCTGGATAAATCCTGTCTGATCTTCAGAAAT
AATTTGTGGGAGAACTTTTTCCAGCCGAAGGGCCAATAGTTTGGAAAATATTTTAAAATCTACATTTAATAAAGAGATAG
GCCTGTATGATGCACAATCAGTGGGATCTTTATCCTTTTTAAGAATTAAAGAAATAGTTGCTTCATAAAAAGATTGTGGT
AACTTGCCCACTGATAAAGCATCTTTAAAAGTTTTGACTAACCAAGGAACAAGCCACCTT
>M00285:128:000000000-BF978:1:1113:21566:9058_1:N:0:46
ATTGAGTCTACTCAGTCAAGTGAATTTATTGAACCACCTCCCAATCTGTGTGCTTGGGAGCAGTAACAACATCTGGGAGG
CTATGTAATTCTGGGATAGCTATGGTGGTAGATTGGGAGGTGCAGATAATTTTGCTGTCAAGTTTACACTTTCCTGGCTC
TGACTGACCAACACAGTATGGACATGGACACATTTGTTCTCCAGGCAAATCATTTCCTTTATTACGTCATGTGCATTGTC
TCCTATGTGCTTCTCTTTCATGTTGCGCAATTGTGTCT
>M00285:128:000000000-BF978:1:1113:12228:9059_1:N:0:46
CCTCTGATTTCTGAATTTGCTCCCCATTTAAACAACAGTCTCTGCCTTTATCCCTTCTACCTAAGTGCATGACCATTCAC
TTCCCCACACTGTATTCCATCTGCCACTTC
>M00285:128:000000000-BF978:1:1113:26078:9061_1:N:0:46
TCATCTATTTCCCACACCTCTGTTCTCATCCTTTCACCTCCTAGACACAGCAAGAACAGAGCTCCCCTTGTCCACCCCAC
CAGCCTCCACGTTCAGTGGATTGTTCTTTGTAACTTCTACTATCTCCAACAAGATTCTGCTGCCAGACACAGATTCCCCT
CCCCTTCCAGCATTTCAAAGGGATCGCTCCCTTCACAACTCACTGGTTCCCTCTTCCACCTCTGCCTACAACTCCCCATT
ATACAACACTTCCCCATGCA
>M00285:128:000000000-BF978:1:1113:12244:9064_1:N:0:46
CCAGAATATGGAGTGGGCCAGCCATAACATTTAAACACACTGGCCAATGTAGTCAATTGTCTGTCACGTGTTTTCAAGTG
CCACAGGCCCCCATTAGTGGTCAGCACATTACAGTGGACCTCAGGCATGTT
>M00285:128:000000000-BF978:1:1113:26803:9068_1:N:0:46
ATGGATTCCATGATGGATTGATTGCACAATGACACACACCTGAGCTCCATCAGGGGTTTAGCATAATTACCTAGGTTTCG
CTTGCGTTAGTTGCCAGAGGATTGGTCAACTTATGGGTATACTTTGGCTCCTAGCTGCTTAGAATTGTTTACTCTAGAGC
AGTCCTCCGTTCTCTATTCCTGCTTGCAGATTCATTTTGTG
>M00285:128:000000000-BF978:1:1113:21781:9068_1:N:0:46
CTCCTTTATCCTTGAGTGGTCCTCTCCTCTCCCTTGTTATCCCCTTGCTTTTGATATATGTATAGAATGCCTTGGGATTC
TCTTTAATCCTACTTGCCAAGGACTTTTCACGGTGCCTCCTGGCTCTCCTAATTAGATCGGAAGAGACACGTCTGAACTC
CAGTCACTCCGCGAAATCTCGTATGCCGTCTTCTGCTTGAAAAAAAAAAAACCCCTACGACTACGAAAATAAAAGAATAA
CCAACAGACAATAAACTAATTTTATGAGACACAATACAGTTAGTCTGTCGATATCAACTT
>M00285:128:000000000-BF978:1:1113:18004:9070_1:N:0:46
AGGAAGTTAGCAAAGGAGGACTTTGTACAGAAAATGAAAGGAATTATCAGAATCCAGCCTTGGAATGGAATATGGCCAGT
AGGTGAGTGAGTCTTTGGAACTTGTAAGATGTTGGCTGAACCTCCTGGCTTAAGTCATCTCAAGCAATGTTTCCACTCCC
TTCTCATGAAGTTTATTTTGGATCTGACCAAGTTGCTACATGAAAGGAAAGTTTGTCTAACTATCCATTGGCTGTCTTAA
GTTTATCTCCTCTGGTTATCGATCCTCCTGTCAGTAGAAAGATCGGAAGAGC
>M00285:128:000000000-BF978:1:1113:6263:9070_1:N:0:46
ACCATCCTGTTTGAAAAAGAAATCAGAGAATTCCAACAGGAGGTATTCTATCGTCTACCCATGGGGAATTAGTAAAAGTC
AGAATTACAAAACTTAAACTCTAAAGTTTTCTGTTTATTTTTGCAATTATTAGAGGATATAATTACACAGTGATTACTGA
GTAATCCAGAGGCCAGGACCAGGGATACGAGTTGAAATCCCACCACATCAACTAGAAATTAAATTTAATTAATTAGGTCT
GGAGTAAAATGTCAACATCAGCAATGGTGACCAAGGAACTACCAGATTGCAGTTTAAAA
>M00285:128:000000000-BF978:1:1113:17262:9071_1:N:0:46
AACCAAATGTCAATATGGTATGAATCTTGTGACTCTTTTCCGCCTGAAAACTCGGTCAATGATATTGAGCCAGAATGTAC
AAATTTTCAGCAAGTAGTTCTATAGAGAACAGCTCCTTCCCAAGATCTATTTTTACCCATTGCAAATTTAAAAATTTCCT
TAATCATCCAAGACAGTTGAAAGATCTTGCACAGTGGCAAGTCTTCAAAAGGCCACTGGG
>M00285:128:000000000-BF978:1:1113:27460:9074_1:N:0:46
TTCAGCAAGCCATAAGGTGAAACATGAGCAAAGGCTTCTTTGACAACCACCGTTGTCTGAAGATAAGATGTAGATATAGA
GAGAAAATAGAGTGTAATTACGAAATCCAAATGTTCT
>M00285:128:000000000-BF978:1:1113:13478:9074_1:N:0:46
GAAACGTACCACATAGAAACGGGCCCTTCTGGCCCCGCTCGTCCATGCTGACTGTGATGCCTATCACAGCTGAATAGCTG
TCATGGTTGAATAGCTGGTAATGTGGGCAAGATGAAGGAAGTAAGAAAGATGAAGAGTCTTGTCCACTGTCCATTTCCCT
CCACAGATGCTGCCTGACCCGCTGAGTTCCCCTAGCAGCTCGTTTATGCTCCAGGTTCCAGTCTCTTGTGTCTCCAAGTA
AGAATGTAAGAAAAGGAAG
>M00285:128:000000000-BF978:1:1113:7996:9076_1:N:0:46
GAAGCGTACAGACAAAAGCGTAGACATTTGAAGAAAACTTCAGATCAAACATACATGTAGTTTGCCAATGGAAAGATAAT
AAGAACGATGGTGTATGGCGAAAAATGTTGTTGATGATTATAAGAAATTGGCAGAATTAGTTTTAATGGAAGACTTTAAA
AGATGTGTACCAGCTGAAATAGCTGCATACCTAAATGAAAAGGATGTGGACACTTTATAAGTA
>M00285:128:000000000-BF978:1:1113:16850:9078_1:N:0:46
TTGCCCAGTGAGCTAGTCCCACCTGCCCACGTTTAGCCCACAGTCCTCTGAACCTCTCCTATCCATGGATTTATCCAGAT
GGCTTTAAAATGTTGCTAATATGCCTGCTTCAACCACTCTTTCTGGCAGCTCATTCCAAATACGCATCACCCTTCGCATG
AACCAGCTGCCCCTGATGTCCCTTTTAAATCTCTCGCCTCTGATCTTAAACCTATTCCCTCTTGTTTTTAGCTCCCCTTC
CCTGGGAAAAAGACTATGTGTTTTCGCCCTGCTTATGCCCCTCATGATCTTATACACCTC
>M00285:128:000000000-BF978:1:1113:26592:9078_1:N:0:46
AATGGAGTTGGTGCAGATGACTCATGTAGTGTCTGCTGGCTCTTCAGTGCTGCTGCTTAGAAAGGCAAATAAAAAGGAGA
ACTATTAACAAAACATCTTTCATTGCATATTCAGTCAAATGCTACCTGGATGTCAATAGCAATCACTCTCAGTTCATCTC
TGAAATTCAGCTCTTTTATCTATGTTTGGATAAAGTTTGGAGCTG
>M00285:128:000000000-BF978:1:1113:25333:9078_1:N:0:46
TTTTTAAGCTAAAACAATTGATTTGCAAGTTTCTTTACAAAACGCATGGAGTATCAACAGGAAAACAGTTTTAGTGTATG
TATTTCATGCTGCTGAGTCGTTTGGTAACAGTTATTTAACTGTACCCCTTACCCCTGAAAAGGTAATCTTGATATATCAC
CAGATTTCTTACTAGGGTAAAACAGCGTTTTTTAAGCTAAAACCATTGATTTGAATGTTTCTTCACAAAACGCACGGAGT
ACCAACAGGAAGGCAGTTGTAGTGTATGTATTTCATGCTGCTGAGTCGTTTGCTAACAGT
>M00285:128:000000000-BF978:1:1113:12239:9078_1:N:0:46
CGGAAGTAGTTATTAATAAAATAGTTTTAACACTGAATTATGATTTGGTGTGTTTCTTTCGTTGCTGGTTTCATAATACT
ATGCTCGCTAGTTTTTAGTTCTCCAGCCCTGGGGGGGACAAAGGCAATGTGCGTTCACCCTATCTA
>M00285:128:000000000-BF978:1:1113:6877:9079_1:N:0:46
CACTTGATTACGGTGATGTGCGGGAGTTCTAATGTCCCCAGCTGTTACATAATCCAGAGGATTTTATTTGCACATGTGAC
AGACATTTGGAAGAAAGATAACGCCGATTTCTTTTCGAGTATTCAGCACGTTTTCATCGCCGAGAGAAGATGTACGAAGA
TGTTTGTACAGAGGTGGTGAGCGGTGGTCACGGGCAGTGGGGATGTATGTCTGAGATTCACCTGTTGAAGTCGACCTATT
TCATGATATGGCTTGCGATACATTTCTGCGAGAATCAGACAATTCAAAGGCATTGAGCCT
>M00285:128:000000000-BF978:1:1113:8178:9080_1:N:0:46
GGCAACATCCATCATCAAAGATCCCCACCATCCGGGCCGTGCCATCTTCTCACAGCTCCCATCGGGCAGGAGGTACAGAA
GCCTGAAGTCCCACACCACCAGGTTCAGGAACAGTGACTTCCCTTCAACCATTCGGTTCTTCAACCAACCCTAATCACTA
CAGTTTAGTAACATTATGACCACTTTGATTACCTTGCACTAAAATGGACATTTTTTTGTTCTAATTCTATTTCTTTCTTG
TAAAAATTGTTTAATTTATGTTTATCTTGTGATTGCTGCTTATCTGATGCTCTGTGCCTG
>M00285:128:000000000-BF978:1:1113:2387:9080_1:N:0:46
ATGTTTCCTCTGGTTGGGAAGTCTAGAACCAGGGTCAAGGTCTCAAAATAAGGGGTAAGCCATTTATGGCTAGGATGAGG
AGAAATTTCTTTATGCAGAGTGTTATGGATATTTGGAACTTTTTTTATCTCAAAGGCTCATGGAAACTCAGTCACTGAGT
TCCTTTGGAACAGAAATCAATGGATTTCTGAGTGTTAAGGGAATCAAGGGATATGGGATGTTACGAACCAAGCAACAAAA
GAAGCACACCAAGTCATACTTCAG
>M00285:128:000000000-BF978:1:1113:10525:9081_1:N:0:46
TGAAAGAACCAAATAAAAATAAGCAGTAGAATGAACCACCTGCCAATTTTTCCCTGGTTCCAAAGCTTTTCAGGGTTGAG
AAAGGCCTTCCCCATTGCCTAACTTCCTCACAGAGAATTTCCATTACAATCCACTCATTCCTGATATTTTGTTTGCACAA
AA
>M00285:128:000000000-BF978:1:1113:24856:9081_1:N:0:46
CTCTAAAGGACAAAGGTGACCCAGTTGGATCTTTACAGCAGTCTGGTAGGTTCATGGCCACCATCAATGATATTATTTTC
CCAAAATGTCTTATTTATTTAATTCATTAACTTCCTGACTGCCATGCTGGGATATGAACTCTTGACTCCACATTATTACA
AGTGTAGTAACAAGTTGAGTAACACAGCTATTGTACCAGGTATAAAGACTTATGCAGTCACATAGTCTTACAACATTGAA
CCAGAGTCCGCACTGACCATCAAGCACATATTTATACTAATTCCATTTTATTTCCTCA
>M00285:128:000000000-BF978:1:1113:24717:9083_1:N:0:46
ACTATATATTAAGCAACTCCAGTACACTGGCCTCAAAAGAAACCTTCCTGGCAACCCTTTCCAGCTTCTGTTCACAGTAT
CCCAATATGGAAAAGCTTCCTGACATCTGTATTAAATTTAACTTGCAGAACCTTTAACCTGTGCCCTTTTTTGTCCTATT
CTTTCAGTATATCCAAGAGTACCAACTTTGTTTTGTCTCTTCTGAGACATCACTATGCAAGGTTGAGCATTCCTACTTTA
TCATGTTGTTATTCATAGCCTTCGCTCAAATAGCTTAGAAATGACAAAAGTACCTTGA
>M00285:128:000000000-BF978:1:1113:21799:9084_1:N:0:46
CACTCTTCTCCCCACTCCCATTGGGCAGAAGACAGAAAACTCTGAAGGCAGGTACCAAGAGGATCAACGGCAGCTTCTAT
CCTGCTGCTCCAAGACTATTGAACGTCCTCGAGTGCGATAAAATAATTCTTGACATCACAATCTACTTCGTTCTGGCCCT
TTCACCTAATTGTCTGCCTGTTACACACTTTCTCTGTTGCAGTATATCACTTTATTCTTTATTCTACTATTATTTTACCG
CACACGACCTCACTGAACTCAGCAGTGAATTGAATTGTCCGGACGGTATTCAGGACAAGT
>M00285:128:000000000-BF978:1:1113:16178:9085_1:N:0:46
ATACATACACTACAACTGTTTTCCTGTTGATACTCCATGAGTTTTGTGAAGAAACTTGCAAATCAATGGTTTTAGCTTAA
AAAACGCTGTTTTAGCCTAGAAACAAATCTGGTGAGATATAAGGATTACCTTCTCAGGGGTAAGAGGTACACTTCAATAA
ATGTTACCAAACGACTCAGCAGCATGGAATACATACACAACAACTGTTTTCCTGTTGGTACTCCATGATTTTTGTGAAGA
AACTGGCAAATGAATGGTTTTAGCCTATACAACGCTCTTTTAGCCTTATGAGAAATCT
>M00285:128:000000000-BF978:1:1113:15711:9086_1:N:0:46
CACCACCCTCTGTCTTCTGTGAGCAAGCCAATATTGCATCCACACAGCCAATTCTCCACTTACTTTGATGGTAAGCTTCA
CCTTATTCACCCGAGATTGTGTGAGACATTTTCCATGATTAACGTTATTGCAGACAGCGTGAATCTGGCAGGAATATTGA
CAATAAGCATAGTAACTGATTTGATAATGAATGGTTATCATTGAATTAACATTGAATGGTTAATTGACTGCAGTTAGTTC
CTTTCTGCTCGAGAGAGGTGGCCTGTGTTTACTGCCTGAATCCAAACACATTTCAAATAT
>M00285:128:000000000-BF978:1:1113:22760:9088_1:N:0:46
CACATTACCGGCAAGTCTCTCAGAGGAGAGATTTCTGATAATACTCCAGAGCACTCCGATCTGACAACAGTCCGATGTTT
CTGTCTCTGGCACAGTTTAGCTTCGGGTCAATGGTAACACCCAGGGTTTGGATGTCCGGGGACTCATTGATGGTAAAACA
AGGGAATACCGATGACGGATGGTTGGACCCTCTGCTGTCGG
>M00285:128:000000000-BF978:1:1113:24028:9088_1:N:0:46
GTACCCATTTAGGGCATTGAATAACATTTAAGTCTTGTGTCCAAAAAATTAAATATCTGATGTTGATTGCCCAATAATAT
AATCTAAAATTAGGCAAGGCCATACCTCCATCCTTTTTCAATTTTTGTAAATAATTCTTACTTAATCTTGGATTCTTGTT
CTGCCAAATATATGATAGAATTTTAGAATCAACCTTGTCAAAAAAAGACTTTGGGATAAAAATTGGAATCGCTTGAAATA
AATATAAAAATTTTGGTAAGATAT
>M00285:128:000000000-BF978:1:1113:2874:9089_1:N:0:46
TGGCAATACAGATGCACGTTTAACATAGAAGTGCAACTAATGATGCACTAATAGATCAGCTTCCAAATAATGATTCTAAA
TCCATCATGATCTTGTACAACACAACATTTTTTATTTCCTGTCATTTTTAACAGACAGGGAATAAAAATTTTTGTGTTGT
ACAATATCATGATGGATTTAGAATCATTATTTGGAAGCTGATCTATTAGTGCATCATTAGTTGGGAGCTGATCTATTGGT
GGATGATTTAACCACCAGGGAACACAATTAAAGTGGCAGACAAATAACAGGGGGAAGAT
>M00285:128:000000000-BF978:1:1113:16818:9089_1:N:0:46
TGAGGCACAGCACTAGTCACGGGCATCCAATCTTAGAAACAACCATCCACAACCACTCTCTGTCTTCTCCCACTCAGCCA
ATTTCGAATCCAGTTTACAACCTTTCCATGATACCCATTGACTG
>M00285:128:000000000-BF978:1:1113:14254:9089_1:N:0:46
ACCATCAACGGGTCTGCTGTGGAACAAGTATGCAGCACCAAGTTCCTGGGGGTGTACATCACCGACGACCTGACCTGGTC
CACTAACATTACGGCCCTCATGAAGAAAGCTCAGAAACGCCTCTACTTCCTGCGGAGACTGAGGAAAGCGAACCCCCATC
CCTCCGGCATGAAATCCTTCTACAGGGGGACCATTGAGAGCATCCTAACTCAATGTATCACTGTTTGGTTTGGAAGCTGC
TCAGCTGCTGGGCGGAAGTCCCTCCAGAAGATAGTTAGGGCTGCGGAGTGGATCATAGGT
>M00285:128:000000000-BF978:1:1113:21210:9091_1:N:0:46
CGCAAGTGTTCAAAGGGTGCTGGGGGAAAAATATAATTTTAAACTAGGACACCAACACTCAGACTGTTCTTATTTCCAAT
GACTACAGATTTCAGAAAGGTACAATTAATGTTTCCCTGGGTTGTGTGTTTGCAGTTGGTACCCAACACAAAAAAGGCAA
CTCACTTGTGCTGAGACTTCATCATTTCAATAAAACTTCTCAATTCCTTCACTTGTGCTTTCACTTCCTCAATTGGATCC
TGATTCTTGTCACTCTTTGGCTTGAGATCAGTATTGTACTGTATCGGCAAGTTTGGCCTC
>M00285:128:000000000-BF978:1:1113:13782:9091_1:N:0:46
AGAGGTACACTTAAATATCTGTTACCAAATGACGCAGCACCTTGCAATACATACACTACAATTGTTTTCCTGTAGATACT
CCGATTTGTAGGTAGAAAGTGGCAAATCAATTGTCTTAGCTTATAAAACGCTGTTTTCGGCAAATAGGAAATCTATTGCT
ATACCTGCGATTAACTTTTCAGGGTAAGAGTTACACTTAAATAACTGTTACCAAACGACTCAGCACCATGAAATACATAC
ACTACAATTGTTTTCATCTAGATGGTCCATGCGTATTGTATAGAAAGTGGCAAGTCAATG
>M00285:128:000000000-BF978:1:1113:26431:9092_1:N:0:46
CCAGTCAGCATTTAAGGAAAGAGAAAAAGGGGTAACATTTCATTAGAACTGCCAGCTGTTTGCTCTGTCATACTTCATGC
GGCAGCATAGCATTTGATGTATGAGAGGCATAGATGGGTTGTATAGTGAGAAACTTTTTCCAATAGATATCCAAGACCAG
AATATACCGGTCTAGGCCGATGTGTCAGAGGGTGTCTGAGGAAATTTTGTTCACCTGGTGGCTAGTTCAAGTTTGAAACA
TGCTGCCTGGGCAGGTAGTGGAGGCAGGTATTCTCAGAACACTTAAAAAGTATCAGGATG
>M00285:128:000000000-BF978:1:1113:20959:9092_1:N:0:46
GCAGGTGACTGGGCCTTCCCGGGCTGGTAGATTTGGAAAGTCTCTGTGATGACCAGACGCCAGCCCTTCAGATCAACCAG
CAAGCGGTTGGCACGCAGGAAATCCACCCCAAGCAGTGGCTGCGATACTGCTGCTACAGTGAAGGTCCAGGTAACGAACT
GGTCCCAAAGTG
>M00285:128:000000000-BF978:1:1113:5220:9093_1:N:0:46
AAGCCTAGTAGTTTCTAGTGTAGGGACATGTTCGGCACAACTTTGTGGGCTGAAGGGCCTGAATTGTGCTGTAGGTGTTC
TACATTCTATGTTCTACATAGGTAGGATCACCATAGAAATCGCCCCATTGTTGTGTTAACATCTGGTGATCTTACAGACC
AAGTCACTGAATGACTCCTTGATGGAGTATCGACTGTATCAAACCTCATCCAGATAACTGATAAATAATTTGTGTTCATA
TTGTTTAATTGCTATTGCATTTGCTGCCA
>M00285:128:000000000-BF978:1:1113:9722:9096_1:N:0:46
CTCTTTATCATCCATAATAATCTCTCCCGCATCATTTTCTATCTGTCCTATATCAACCCGCATCTCTCTTTTACTTCTTA
TATATTTAAAAAAACTCTTAGTATCCTTTTGAATGTTCTCTGCCACTTAAGATTTACAGAGGATGTAGGAGAAAACATAA
GAAAGAAATCAGTTGGGCAAAAAGGGGATGCCAAAATGTCTTTGGCAATAAGGGTTAAGGAAAATCCTAAAACCTTTTTT
ATT
>M00285:128:000000000-BF978:1:1113:22586:9097_1:N:0:46
AACACAATTGCATCACACGGTCCTTTGCACATAGATTGTCCCTGCTATCTTGGTAAAAACCACTGGCAACAATT
>M00285:128:000000000-BF978:1:1113:15258:9099_1:N:0:46
TGGTAGAAGCACCAATCTTCATCATGCTTAAACAGTACTTGGATGTGTACCTTGAAGAGCATGACCTGCAGTGTCACAGA
CCTTATGCTGCAAGGCAGGATTAGGTCGGGTGGCTCCTTTTTGACTGATAGGCAGAACAGCTTCCTTCGAATATTCCCAA
AATAAAATCAGAGATGGGTTACAGCACAGAAGGTGGCCATTCAGTCCATTGAGTCTGTGCTGACTGTATGCAACA
>M00285:128:000000000-BF978:1:1113:15777:9101_1:N:0:46
GGTCATCAATAACATTATGTAGAATGTTTTGCCATTAATTTATTTTAAATAATTTTATTTACTATGATGAAAAATCTTTT
CTTTATTTCTCCATATAGATCATTTTAAACTTTCATCTACAATACCAAGAGGTTTTATAGCAATATAAAGAGTAAAGGGG
TGGTTAGGGAGAGAGTAGGTCCCCTGAGAGATCAGCAGATTTCTTCTTGGT
>M00285:128:000000000-BF978:1:1113:3092:9103_1:N:0:46
TTCTGGAGAGAGAGAGGTCATTATTCTGTAATGTCAGTCCATTGACTCAACTTTATTGCTGTCCAATCATGCACTAGTTA
AAGAATGTTTGAATAAAGATAAATTTGTGCTAGTGTAGTTCCCTTCATGACCACAATGTGCAAAAGCTTTTCAATGAATT
ACACTTCAAAGTCACATCACCTTTGAGGCAAACTTGGCAGGCATAAATACACTAATGACTCAAAAATTGGAAAAAGTGAA
TTTGCAGCTTATTAGTGTTCCTTTCTTGGAAACAAAAACAGTAGCCCCTGATAATGG
>M00285:128:000000000-BF978:1:1113:24558:9103_1:N:0:46
AATCAGCCATGATCTAATTAAGAGGCTCGAAGGGCTGAGTGGCCTATTTGTGCTCCTATCTTTTATCCATGTACCAGCTC
CTTGAAGTGATCCCAATAATCTCATTCCCATGCTGCTTTCTCTGAAGCTGTGAATGTTATCCTCAGCCAAGTGCCTGACA
AATGTCCTGTTGGAAACACGGACTGATTCTGCTTCCACCACCCTTACCGCCAGTGATTCCAGACAACAACTTCTCTCTGC
CCAGCTCAGTTTTCCTTCTCACCCCCTTGTCAATTTTTTGCCCCTTTCGCTCTTGAACCC
>M00285:128:000000000-BF978:1:1113:24523:9103_1:N:0:46
CTTACATGGGAAAAGACTGGTACATGCCAAGACTTTTCAAATGTTCTCCTTGGGCAAAGCCAAGTTGCCGGCCCCAAACC
TGGACGCTGTCAGATATCAAATTCACAAGAATTCTGGCAGAGTTCCCATTGGTCCTGGGACCACAGTTCATAGCAGCCAT
ACCCAGTCACGGAGTGCAGCACCACATCCTGACCA
>M00285:128:000000000-BF978:1:1113:18815:9104_1:N:0:46
GAAGGCCCTGTATACATGGAGGTTTTCCCTTCTTCTCTGTGGCAGCTGTTGCTTCCTCATTATGTAAACGTGGCCAATGA
GTCCTGGCATGAAATTGCAGCAGAGAACTCCAACACATGGCCCAGCCAATCCTTTCATGC
>M00285:128:000000000-BF978:1:1113:26266:9104_1:N:0:46
CAAGCTCAAGTTCCCTGGATAGCACAGAATGTAGAGAAGATGATGGAAGAGAAAGATGTGTGACATGTCTCGCGTGAATG
GTGAGAACCAGGGTGAAGATCATAAGCTGAGGGAAGAGGTGAAAAGGCAATTGAGACAAGCAATGACAAAGTGTGGGAGG
AAAA
>M00285:128:000000000-BF978:1:1113:5079:9104_1:N:0:46
GAGGAATATGTGGGAGGAAGGGGTTAGATAGTGAGGTGTGGTTTGAAGGTCAGCACAACATGGTGGGCCGAAGGGCCTGT
ATTGTGCTGTGTTGTTCTGTGGTTCTATTGAAGTAGGCACAAATATAGGGAGACTGGAATTCTTTGTGATCTAGAGACTG
GAAGCAGGTCAGTTTGCTTAGGTAGGATGTGGGGTTGTAAGTAGTTTCAAATGAAGAATGACCACTTGAACACTGCCACA
GATGTACACAGAACTACATAGTAATTAG
>M00285:128:000000000-BF978:1:1113:23228:9105_1:N:0:46
AAAGGAGTATTGCCATCTTATTTCTCTTAACGACCATCGAGTCCATGCCAGTTCTTAGAATAATTCCATTTAACCCACAT
TTTCCTGTAACCTATTCCTTCTCACCTTGCCATCAACTCCACCCACCTACTCGAGGGGTAATTTACAGTAAGCAATTAAT
CTACCAATCAATGTATCTTTGGGATGCGGGAGGAAACTGGAACAACCAGGGAAGCCCACATGAACACAGGAAGAACGTGC
AAATTCCACACAGACAGTACCCAAGGTCAGGATCAAACCCAGATCACTGAAGGTATGAGG
>M00285:128:000000000-BF978:1:1113:22539:9105_1:N:0:46
TAGACAGGGTGCATGCACACAGTCTTCTTCCCACGGTTGGGGAACCAAGAACTAGAGGGCAAAGGTTTAAGCTGAGAGGG
GAAAAATTTAGTAGGAACTTGAGGGGCAACTTTTTTACACAAAGTGTGGTATCTGTGTGGAACGAGCTGCCAGAAGACGT
GGTTGAGGTAGGAGAGATCGGAAGAGCACACGTCTGAACTCCAAGTCACTCCGCGAAATCTCGTATGCCGTCTTCTGCTT
GAAAAAAAAAATGCGACAGCAGGTGACGCCACTACAGATCCTTAACGATTATCCCCACA
>M00285:128:000000000-BF978:1:1113:27073:9105_1:N:0:46
CACATCAGCAGGCATCGAATTAACGGGTAATCTCTCAGTTGGCACAATACCAGCCAGGGCGAACTATATTAAAGCTGCAG
CATACAGAAGGAGTGCTGTGCTACTGACTCTCAGCCCCAATGTCCCTCTGTCCAGTACTCCTCAATGATCACCATGGCAC
CAGAAGAATTCTTCCCAACGGATATTTATCCCTTAATCAACTTTAATAGAAAAAATACATCATCCGTTTACTGCACTTTG
AGGGAG
>M00285:128:000000000-BF978:1:1113:15828:9108_1:N:0:46
GCTCTTCTGCTCAGCCGGGAAGGGTGGATGCAGACAAAGCGAGAGATATTTCGGGTAACAAAGAGGACATACTGTGGCCG
CAAACTGAGACGCCAGTTTGACATGATGGCTCCCGGGTGCCAGAATCAA
>M00285:128:000000000-BF978:1:1113:14537:9109_1:N:0:46
CTGACATGCTCACAGTGCCAGGGGTAAACTCCGTCAGTTCACTGCAGAACTGCTTGCATTTTCCAACAACATTTGGCCTC
CTACAATGGTGTTCAGAATGGCTTCTTCAGTTATTATTGTTTAAAACTGAAAAATTTAAATCCAATGATTTAAGACACAA
CTGTAAAGTAAAACAATACATAAAGTGTTTTACCATTTTGTCAGGAAATAGCTTCCTGAGCCAGTTGAGTGAATTATTCA
GTGGGATAAAAGGAATCTAAAATCTGTAGATAGTTTCATAAATGCTCCTA
>M00285:128:000000000-BF978:1:1113:16497:9111_1:N:0:46
AAAGAGGGGGGTGGGGAGGTCACAGGGTGGTGATAGGTAGATGCAGGTCAGAGATAGTGATAGGCAGGTGTGGGGGGGAG
GGGTCAAAGGTAAGTAGAGAGAGGAAAAAAGAGGCTAGGAGGGGGAAGAATCGTGGTGGGGGGGTGTCGTTGGGAAGGGT
GGTCATGGCGATTACTTAAAGCGGGTGAATTTAATGTTCATGTCATTAGGTTGCAAAGTTTGAAGATGGAAAATGGGGCG
CTGTTACTCCAGTTTGTGGTTGGAATTCTCCCGGTAGTGGAGGGGGCCAAGGACTGACAC
>M00285:128:000000000-BF978:1:1113:8015:9112_1:N:0:46
GGACTGTGCCCAATACATCATGAGCACATCCCTCCCCACCACTGTTAGTATCTACAAGAGGCACTGCCTCAAGACAACAT
CCAGAAATCTCCACCATCTGGGCCATGCCATCTTGCAGCTACCATTGGGCAGAGCCTGGAGTCCCATACCACCAGGTTCA
ACAGCTACTACCCTTCACACATTCAGTGCTTGAACC
>M00285:128:000000000-BF978:1:1113:26097:9113_1:N:0:46
CATCTAATCATTTTGCTGGCTATGACATCCTTTCAAATTTGATGGAAACTTATACAACTCATCACTTAATTACACTAATC
GAACCCTGATTGGATTTTATTTCAGGCTTGAGCAGAAAACATTTCTGCCTGTTGTTAGCAGCCAGATCGAAGAGCACACG
TCTGAACTCCAGTCACTCCGCGAAATCTCGTATGCCGTCTTCTGCTTGAAAAAAAAAAAAGTAAACACTGTAAAAAGAAA
GAATGAACGAAACAACTAGTGATCAAGGCAACGCAATAGGTAACATAAGCAAGAGATGA
>M00285:128:000000000-BF978:1:1113:14781:9115_1:N:0:46
GAAAACAGTTGTAGTGTATCTATTTCATGTTGCTGAGTCGTTTGGTAACAGTCATTTAAACTGTACCTCTTACCCCTGAA
AACGTAATCTTGATATATCACCAGATTTCATATTAGGCTAAAACAGCGTTTTATAAGTAAAACCATTCATTTCCCATTTT
CTTCACAAAACCCATGAGTATCTACATGAAAACAGTTCTAGTGTATGTATTTCATGCTGCTGAGTCGTTTGGCGACAGTT
ATTTTAGTGTACCTATTACCCCTGA
>M00285:128:000000000-BF978:1:1113:17038:9116_1:N:0:46
GTTGTAGGGTAGGTGAGAGGTGACGGAGACGGGGAGGGGTGCAGGGAAGGGTGAGAGAGAGAGGGGTCCCGGAGACTTGA
TTTGGTGACCCGATATGTTTTGACAGTGGTGTTTGGCATCGGGAAATATGGGGCGACCTGGTCCCCGAGGTCTCCACTCG
AGAA
>M00285:128:000000000-BF978:1:1113:18471:9116_1:N:0:46
TACACTTATTGTGCTGTTAGCAACTCTGCTTCCAGCACACTCTTGGGCTGTGCATTCCAGGTACTCACTATTCCTTTGGT
GAAAAACAGTACTTCAGATACCCTCAAAATCTCTTCCTCCTTACTATAAATCTATGTCCTCTTGTTTTATCTGCCTCTGA
TATGGGGAAACGTTTCCTGCACCTGTCTGCATGTGCTCCTCCC
>M00285:128:000000000-BF978:1:1113:28024:9116_1:N:0:46
CATTGGAACCACAAAATTAAATAGCGACTCAAATAAACAATCTTAAAGTGAGCGTACTGAGGCAGCAGACAATGGATAAA
TTAAAGAGGATAATACAGGTGTTTCTAAACAGGAAACCATAGATGAACC
>M00285:128:000000000-BF978:1:1113:13219:9117_1:N:0:46
GCAGCTGAGGATTTTAAAGGAAGTGGCTGCAGAGCCATTGGTTGAAATTGTTCCAAAACTCAGTTCCAGAAAAGGTACCA
GTGGATTGGAAAACTTCAGGTGTGAT
>M00285:128:000000000-BF978:1:1113:17680:9118_1:N:0:46
AATTGGATAGACCCCTTGAATAACAGGGTGGCACCATAGAGCAGTGTGTCCAGCAGTCCAGGTTCAATCCTTACCTCTGG
TGCCTGTGTGAAATTTTGAAGTTCTTTCTCCAAATGTGTGGGTATCCCCGAGCACACCTGTTTCCTCCCACATCACAAGT
ATGTGCTAATTGTTGGGTTTCAAATCCCCTAGCGTCAGTGTGTAGAAGGAAAATCAGGAG
>M00285:128:000000000-BF978:1:1113:4535:9119_1:N:0:46
GTCAATTCTTTTATTTAAGTATGTAAAATGTAGCTTCAGTTCTTATATACTCTTGAAAAATATTATTCCTCAATTGTGAC
TTTGAAATTCCTTTGAAATTGTGAAGATATTTCTACCCTGCAAGGCCAGCATCTACAGTGGCTGGTTGGCTAAAGGCCAG
AGTACGCAGACCAGAATCAACTGTGACTGGACCAAGAAAATGTCTGATGCTATTCAGATTACTGAATTGATTAAACTACA
GACATCACTTGTGGGATCTGCATCTATAAATAACAGGTTGACTCCACCATATCTTTAGTT
>M00285:128:000000000-BF978:1:1113:8201:9121_1:N:0:46
GGCATGTGGGAGGAAACAGGGAACCTACAAAGTCACAAGGAGAATGTGCAAACTTTGCACAGACAGTGCCAAGGTTAGGA
TTGAACTCAGAATCAAAGCCAGATCTATGAGGCAGCAGACCAAATCCCATTTGTTGATTTAAAACAAAACATTTGTTTCA
GATTTAACTTTACTATGTATCTACCAGACTGACATCCATCTGACAAACTTTGTAAAGTTCAGCTCACCCAAAACTTTGTT
ATCGTATATGGAGTCAT
>M00285:128:000000000-BF978:1:1113:18891:9122_1:N:0:46
GCCTAGACGAGAAGGCATTGGTTTAACATGAGATATTGGAGGTTTAGAGGGGATCATAGGGAGGAATGTTTTCACCCAGA
CAGTGGTTGGAATCTGGATTTCTCTTCCTGAACAGGTGGTGGAGGAGGCAGAGACCCTCACAGCATTTAATAAGTATCTT
GACAAGCACCTGAATCA
>M00285:128:000000000-BF978:1:1113:23333:9122_1:N:0:46
AAGAATATTAAGCAATTTCATAAAATTTTTTCAAAACAAATTTGAATTTGGCATGCCACCTTCCAATGCAATTTTGTTCA
CACATTGTTCCCCCATCGACCCATAGCACACCAGCCCACCCTCAGTCCCAATTGTGTTTACAAGTGATGGTTGGTTCCAA
CTGTTTCATAAACTGTACAGTATTTCTCCCAACCATTCCCCCAGCAAAGGTGTAAAGGGAAAATGTGTAGTTCTGACATT
GAAACAAAGTGGAAGTATGTAAAGGACCAGAAGCAGGTGAAAATTGTAATGCTGTTATG
>M00285:128:000000000-BF978:1:1113:5452:9125_1:N:0:46
CAGCCAGCTTGGTATTATTACAGTGAATCTGCACTGCGGCTTCTCCAAGGCTATTCTCTGCTTCCCAAAGTGCGCTGCTC
AACACTGAGGTTTTACTTCTCCCTACATTGAGCCTGAAACTAACTTTGTTTAACTGTATCATCACTTAGTTCCTTTATAT
TCCACCCCTCTTAAGATAAAAAAGAATATTCCATTGGCATTTTGATTTTTTTTTTGTATCTGCTTTTACTGATGTCCATA
ACTGGACTCCCTAAATATCTTTGCTCATTCACAGTACCTAATTTCTCAATATATAGTGA
>M00285:128:000000000-BF978:1:1113:10092:9126_1:N:0:46
ACCAAATGGGTTTAATCTAAAGTCAGTGGAAGGGAAGTTATTGGGGGGAAGATCTTAGGGACAAGTTTAATCTAGAGCTG
GAAAGGCATGGAGAATTAACACATTTGTTGGTGGGAAATCTTGTCTAATTGTTTTTGAAGAGGTAGTGTAGTTGGTGTTT
TATATGGACTTCAGTAAGGCCTTTGACGAGCCCCATATGAAAGGTTAGAGCCCATTGGGATCCAAGGCAAGTTGGTGGAT
TGGATCCAAAATTGGCTTGGTAATAGTAGGCAGAGGGTAATAGTTATTATTGTGATTGG
>M00285:128:000000000-BF978:1:1113:22696:9127_1:N:0:46
CAATATTGAGTTTTAAGTACTGGAAACTTTTCCTTTATCAAAATGAGATCTTACTTACAATAACAACAGAAATTTGAGGA
AAAACTTGAAACTATAGAGAGTTTATGTTTCAAGACAACTTAAAAACAAAAAAATTATATTGGATTCAAGCTTAGCAAAG
GCCTTTTTTATACTTAATGCTATCAAATGATTTCACATTGCTAACTTTTTGTAAGATGAATAACATCTTGAATTTATAAA
GTCAGTTTGACAAGGTAAACTGCTAAGGTACTTCAT
>M00285:128:000000000-BF978:1:1113:23490:9129_1:N:0:46
GGCCGAACGACCTTCAGAATATTAACATTTATTTCAGAATGCAAAAATGCAAAAGCATGCACATTTGCAAAACAAGCCAC
ATCAGTTCAGTGGAG
>M00285:128:000000000-BF978:1:1113:4361:9132_1:N:0:46
CCACTAATGCTGTCTGGGGCAGGTCAATCTGTAATCCAAGCTCATTTGAAAAATTGTTTTCCATTCAGTTTCTGAGCACC
AGAGTATGCTCTCAAATAAGTCTGTGAATGACGCTTATGTAGGAATAAGTGAACCATAAAATCAAACTTACCTCCTTGAA
TACAGAAGACCAAACTCAGTCCTACATAAAACTTTCTAATTGTGCAGTAACCCTTATGACTGGAATGTGA
>M00285:128:000000000-BF978:1:1113:18052:9132_1:N:0:46
ATTAGAGGGCATGTACAATGAGGAGAGGTTCGACAAACTTGGGACAAACTTGGGTTGTTCTCTCTGGAGCGGCAGAGGCT
GAGGGAAGATCTGACAGGTTTATAAGATTATGACAGACATAGGTAGACAGCCAGTACCCTTTCCTCAGGGTTGAAATGTC
TAATACCAGCGGGTATGCATTTAAAGTGAGAGGGAGTAGTTCAAAGGAGATGTGCTGGGCAAGTTTTTTACATAGAGAGT
GGTGGGTGCCTGGAATGAG
>M00285:128:000000000-BF978:1:1113:15309:9135_1:N:0:46
CTCTGGTGTTGTGAGGCAGTTGTTCTACTAACTGCACCACTGTGCTGCCCAAAGGCATAAATTTAAGGCAGCATACATTT
AATCCCTATATAAAATCAGGAGAAAATGTTTGATAAACTGCAAAGCCATCATTAAGGTGAGATGTTTATCAGTGTAGAAA
CAAAATTGGAGAAGTGGGGTCATAGAGTCACACAGTAATATAGCATGGAAACAGGCCCTTCAGCCCAACTCAGCCATACT
GACTATGGTG
>M00285:128:000000000-BF978:1:1113:26083:9136_1:N:0:46
TTTCGTGGAAATGGACAACAGCAATTGGGACATCAGTATCTTCCGCAGAAAGAAGCTTTAAGAAGAAAATTCAGCACTAC
AGGAGATCATGAAGCACATGTAGACATTAAAATACTTCAGCTGTATAAATGTTTGGTTACAGCTGTAGAAAACTTTCGTT
TGGTCACATTTGGATCATTGCGTGCAAT
>M00285:128:000000000-BF978:1:1113:25126:9136_1:N:0:46
TCCAGATCCCTCAACTCCTAGGAGTCAGTGCTTCCTGTTGATGGACCCTACCCGAAGTAGTAGGTAAAAATTTATCCTCG
GGACACGGGCAGGACTGCCAAATCTGCATTTACTGTCCACCCCCGACATCCTGGATGTGACGGGTGGGACGTACTTGTGG
CTTTGAGCTCCCTCCACCTCGTGGAGTGCTTCTCGGGTACAGAAGGCCAACTCATCCAACTGCCCTGGATCCGGTGAAGG
TACAGGTGGACTGAGGCCATGGGCAGAGAGAGCCTGGGCCCCTCTATTTATACTTTAGCC
>M00285:128:000000000-BF978:1:1113:25424:9136_1:N:0:46
GAAAATGTTATCTCAACCAGTGTTTGTTGCTCAATGTGGGAGCAGATCATGTTTTGTGTTGATTATGGTATTCTGGTAAT
ACCATCGCTAAGCCATGTGTTGACATAAATTCTCTGTCACCCAACCAGACTGAACCAGAGACCCTGCTTCTTCCCATGGT
CTCACTTAGCCAGAGGCTTCCCTCTCTCTGCATCCCACCCCTACAGCTGTGGCAAAATATCTCATGAAGGCCTGGATCAT
TATCACTTGTA
>M00285:128:000000000-BF978:1:1113:3385:9136_1:N:0:46
TTCTCTCACAATAATCATGCAATCAAAGACAGTTGAGGAGATCACATGGTACTTGTGTTACAAAAGACCCTTATGTTCTC
TCTCCATCTGCAAAAAGAACCAGTTCAGTTCAATACTGAAGCTATGCCTGCAATTTACGCTACAAGCTAACAAGCAAAGT
TGCAGTCTCAGATGCAACAT
>M00285:128:000000000-BF978:1:1113:15615:9136_1:N:0:46
ATAAATGGACTCCAAATAGCTTCAAATTTAAGCGAAGAATCAACAGTACCACTCCTAAATTTTTTCCAAATTAAGACATG
ATATAGTTTGAGAGAACCATTGAAAAGTGGTAGGGGGTATTGGATCCTTCCATTTAAGCCGAATGACTCGTTTGGCCACC
AATGTAACAAAAGCAATCATACGATTAGCAGAAGCAGGTAAATGGTC
>M00285:128:000000000-BF978:1:1113:26444:9137_1:N:0:46
AATGTATGTAATTCAAAATGCAGAGTAGATTGGTAAATTTCATTTGACAGTACCTCTTACCCCTGAGAAGTTAATTGCAG
ATATATCACAAGAATTCCAATTTGGCTGAAACAGCGTTTGCAAAGCAGATTACATTGATTCACAACTTTATTCTCTACAA
CTCTGTAGGATCTTGCTAAAATCATCTGTAATGTATGTATTGCAAGGTGTTGAGTCGATTGGTAAATTTCATTTGACAGT
ACCTCTTACCCC
>M00285:128:000000000-BF978:1:1113:27868:9137_1:N:0:46
AGTTTTTTCTCTTCTCTGTCCCCACCACCAGTATTTAAGATCTCATTAGTTACTTCCACTCCTCACATATAACATGCCAA
ATCTGTCCATCACAATCCTTGGGAACATCCTGTTCCAGAGACAGATCAGACCCACCAGAGGTGGCAGAGGAAGTAGTCCT
GGGAGAATTCAACATTGACCTCTGTCCCTATGAAGTCAAATATCATCAGGTTAAACATTAGGAAGGAAACCTCCCCCTGA
TTACTGTCTACA
>M00285:128:000000000-BF978:1:1113:6275:9138_1:N:0:46
CTGCACACACTCCGGATTTCTGCAGAGCTGAACTGCGTGCTGTCTCTTGTTATGAGTAGCGCGGTGGGGTGTAAGAAATT
GCACTGGGTTTGGAACTGGATCTTTCAGTTATTAGCAGATCTCTGAATCTCAGAGTAGGATTCATATCCTTGGGGATGTG
GTTATGTAGGAATGCAGCCTCAGGCTAAGTACAACTTGGATTAACCTCTTCATCCTTGAAGCCGATCACTTACAGCACAG
CACACAACAAAAATGTACTTTGCATTC
>M00285:128:000000000-BF978:1:1113:10557:9138_1:N:0:46
AGAGGACAGGAAATTTTGGGAGGCTGTGCTGTCTGTGGTTTTACTGTCATACTGACTGGCATACAAGGATCTGTAGATCC
TCAGTATATCTTATCTGTCTGTGAGGATGTTACTGAGCCATACTCACAGCTCCCCCTGTGAACTTTTCAGAAGAAGAAGC
GTGAGCACATCTCATTCTGTTCCACAAAGCAAACTCTGGATCTGAAGATGATTTTTCAGTATTCAGAGGCAAAGACCGCA
GCTTACTTGCCCTTCACCTTTGAGTTCCTCCTCAACTGCAGAAAGAGAAGTTGCTGCA
>M00285:128:000000000-BF978:1:1113:8679:9140_1:N:0:46
GGCCTGCACTCCATTTAATAGAATCATTACAGATCTGATTTTAGTCCCCATTTTCCCATCTGTTTCCTATAACCTTTGAT
TTCCCTGATGCCCAAAAACTTATCCATTCCAGCCTTGAATATAATTATTGATCAAACTCCACAGCTCTTCTTGTGCAGAG
AATTCCAGAGATTCATAATCCTGATTAATCTGCTCCTATTCAACTCAGTGCTGACTACTGGTCAAATTCATGCTCCCTGC
CAATGTAACCATGGCAGCTTACACCAATCACACTACTGTCACCAGACAAGCACTCTGCA
>M00285:128:000000000-BF978:1:1113:25793:9141_1:N:0:46
TTGAAAAGTGGTAGGGGGTATTGGATCCTTCCATTTGAGCAGGATGGCTCGTTTGGCCATCAATGTAACAAAAGCAATCA
TACGATTAGCAGAAGCAGGTAAATGGCCAGACTTTATCCATGGTAATCCAAAAATTGCAGTAATAGGGTGAGGTTGTAAA
T
>M00285:128:000000000-BF978:1:1113:11826:9145_1:N:0:46
CGCCATCCCCAGCTGCAGTCCTAACCCCCAGCGCAGGTCGAGAACGCCGCTCCCCTTCAGTTGCATCATTTGGAGTACAT
TCAATTTTTTTAAAATTTTTATTTACAGCGTGGTAACAGGCCATTTCGGCCCAACGAGTCCGCGCCGCCTACTTTAAACC
CCCAAATTAACCTACCCGTACATCTCTTTAGAATGTGGGAGGAAACCGGAGCACCCAGAGGAAACCCACGCA
>M00285:128:000000000-BF978:1:1113:2377:9146_1:N:0:46
ATTAACTCCAACCTCCCAGACAACCTGGACCCACTGCAATTCACCTATCGCGGGAACAGGTCTACAGCGCATGCCACCTT
CCTAATCCTACACTCAGCTCTGGAGCATCTGGACAGTAAAGACACATATGTTAGACTACTGATTATTGACTACAGCTCTG
>M00285:128:000000000-BF978:1:1113:7893:9146_1:N:0:46
GATCTACACTCTTTCCCTACACGACGCTCTTCCGATCTGGACTACACTCTTTCCCTCCACGACTCGCTTCCAATCTAGAC
TACACGATTTCCCTATACGGCAAGAATCTCATCGGAATTACACGCCTGCTGGACTATAAGAGACATAGTACGCAAGAGTG
CATAGTGCTCCCAACGTTAGAGCATACAAAAAAAATAGGTTGAGTTAGTTTGGATTTAACTAAGTGGTTGATATGAGCTC
GTTCCTAAGTAGCGTAACTAAGAAGAGCATACTGTATTTAGACTAGTGAGTGCGGACACG
>M00285:128:000000000-BF978:1:1113:3805:9146_1:N:0:46
CTTATCCATGTACTTATCTAAATAGCTTCTAAACGTTATTATTGTACCTGCCTCAACCACTATACTGTTCTTAAGGGCAG
GCACGGTAGCGCAGCAGTTAGCATAATGCTATTACAGCGCCAGAGACCCCGGTTCAATTCCTGCCGCTGTCTGTAAGGAG
TT
>M00285:128:000000000-BF978:1:1113:18232:9146_1:N:0:46
ATCCCGATCCTCAGAGCGTCTCCCAGTAACTTCCCTCCTGCTGATGGGACGCTCTAGTTACCAAACCTGTGGAGGTTTAA
CCGTCTCAGCCAGAGTCTCGGTTGACGTATGGACTATTCAGCTTCTGGTCAGTTTGATCGCAGGCGGTCCTGGGCTGGAT
GCTCTGCTGGGAGGGACGTGTTCTCACCGCCTTCCATTGGCGCCGGTCACCTCTCCCCTGAGCTCGCCTCTTCCCTCGTC
CGTGTCCGT
>M00285:128:000000000-BF978:1:1113:13641:9148_1:N:0:46
TGCCAGTTCTATTGAGGTCAGCATCCATGTGATAAATTTCTATGCATCATTGGGCATTTGCCACGACCTATATACTTCCA
TGCAATTTGCTGACCTAAAGCTGACATCATTTATGTTCATCTGTAATTCTGTTAGTTCCTGTACTTGGTACCTAAGCACT
CCTGACTTGCAATGAAACAAGTCTTTTTAATGAAACACATCAACCATCCCTGTCTTGCAGTTTATCTATGGACCAAAGAT
AGCTCAGAATCAGAATCAGAATCAGAATCATGTTTATTATCACTGACACGTCGTGAAATT
>M00285:128:000000000-BF978:1:1113:4459:9150_1:N:0:46
GGCTGGTAGGAAATCAGATGATATTTATCAAAAGCCGTGTTGTAACATAGAATTTTTAACAATTGTATAGTTATTTCATT
GGCCGTTTAATTAATGGCGCTGTTGTTTTTGTTTCCATTTTCTCTGCGGTCTGTTTCTGGAGCCTCATGCATTTTAGTCT
CCATGTTTTCTCAGGCAGCCCGTTTCTGTTTCCTTTATTCAGTTTATGACCAGCAACAATTATGTAAATATTTAAATACA
AATATAGCTTATCATATAAGGCTGTCACGATGTGAAATAAAAGGAAACTGAAACACTGCG
>M00285:128:000000000-BF978:1:1113:26840:9151_1:N:0:46
GTCAGGGCAAACCTGTTGACACAAGGACGGGACGGCCTAACCTCGAGTTGCATTGACAGTCGGTCAAGGCAAACAAAGGA
AGCATTTCAGACACCGGGGTCCTAACACAGAACACAGAACGGTACAGAACAGGAGCAGACCCTTCAGCCCACGATCTCTG
CTGACTATGGTGCCAAATTAAACTAACTCAGTTTGTCTGCACGTCGTCTTCATCCCTTCATTTTCTGTAAGAGCAGCATA
GATTGACAGCCAGTATCTTTTATTCCCCAGGGTCGAAATATGTAATACCAG
>M00285:128:000000000-BF978:1:1113:8859:9155_1:N:0:46
CTAAGACTGACAATGCATGCAATTTAGAGATAAGCAAAATTTTGATCTTGTCTTCTGAAGACATTCAATGGGACTGCAGA
TACCTCATGTCCACTCCAGATCTGTGAGTGCCAAGATGGCTAATGAGGCCAAAGTGGTATTCAATCTGCCACAGGTGGGA
CAGGCAGACAGATAGTTTGGAAGGTAATGCACTCCTATCACTTAAACTGAACTTCTACATGCTCCCTAAGAGACTTGTGG
TTCTCTATGCCATCCTGAATGCTCCATCTACATTGAGTGGCTTTGGGCTATGA
>M00285:128:000000000-BF978:1:1113:28641:9155_1:N:0:46
TGCATTTCCCTCAGTAACTATTTGGAGATTAGGATGTCTCACACAGGTGTGTGCATATGTGGAAGTCCTAAGCTTCCTGA
GTGTTGCTCACCGTGGTCATTCTGAACTCACTCCAATGTTGAACTCCTCATGGAATCCAGCAAGGGAGCTCCAACTCCCT
GCAATTTCTCAGCAGGTACTCTGGGAAATGTGCCTGTTCAACCTTCTCCAGGTGCAAGTTTAGTGACTCCATCCATTTCA
ATGGCGAAGAACTGCTGCACAGGAGAATGGCAAGCTTCAGGTAATTTACAATTTTGAA
>M00285:128:000000000-BF978:1:1113:5840:9156_1:N:0:46
GGAAATCTGTTGCTATATGTTCACAACTTTTTAGTGGTAAGAGATACAGTCGAATAACTGTTACCAAACGACTCAGCACA
CGAAATGCATACACTACAAATGTTTTCCAGCAGTTATACAAGGGTTAAGTACGGAAGGTGGCAAAACAATGGATTTAGCT
TTAGAAACGCTGTTTTGGCAAAATAAGCAATTCTTTACTATATCATTATTAACTTTTTAGTCTTAAAAGATACAGTCGAA
TAACTGTTACCAAACGACTCAGCACCATGAAATACATACACTACAATTACTTTCTAGT
>M00285:128:000000000-BF978:1:1113:10085:9158_1:N:0:46
CACCGTTACATATACTGCATGCCATGTTTCAAACTTTTCACACACTGCTTCACAAAATAAAATGCCGTGGATGCTGGAAA
TCTGAAATAAAACAAAAAATGCTATAAATGCTCCACTTGTCAGACAGCATCTGTGGAGCAAGAAACCAAGCTCACAGCTG
ATAGAGAAGCCCTGACATAACTGCTGTCATTTCACCATGTAGTCATCAGTAACTTTGCGCATGAACATG
>M00285:128:000000000-BF978:1:1113:6509:9158_1:N:0:46
TATCATAAACTGCCCTCTGATGCAAGATCAGTGTACGAACCCCTCAAATTTTAACTGCCTTCAGAAAATCTGGTTCACTT
TGAATCTGAGGCCAGAAAAAGTGCACCCTCTTCACAAATGGAAAATGAGAAAAATAATTGCAATTGCAGCCATGTTACTT
CGTACTATTGGACATGCTCCTTATTACATTATTATTTTTTAATAATATGGCTAACAGAACTTTATAG
>M00285:128:000000000-BF978:1:1113:4181:9158_1:N:0:46
TTAAATATGGACTTAATGTTAGTCTAACAACAGCAACCAGTAAGCTATTGGATTGTTGCAAAAGCCTCTGGTTTACAAAC
AACCTTCAGTGAAGGAAATTTGCCACCCTGACACACTCTGGCTTATATGCGTCTCCAGACTCTTTCCTGTCTCCTCATTT
CATGTGCACATAA
>M00285:128:000000000-BF978:1:1113:4998:9159_1:N:0:46
GACATTGGAGCCACAAAAATTAAAAGGAGACTCAAGTAAAACATTCTAAACTAGAAGTGCTGGGGGGTGGGATTTGTGCT
GGAGTGGGCATGGAAGAGGTGGTAGGCTCTCAGTTAGTGGAGGCTAGGAGTAAGTATTGTAGGCAGGTGTTAGAGAAGGG
AAGTGTTCAGACATGTTTGAGATGTCTCTATTTTAATGCG
>M00285:128:000000000-BF978:1:1113:20139:9159_1:N:0:46
TCGTCCTCCCTCCCTCCCTCCTCCCTCCTCTCTCCCTCCCCATTCCCTCCTCGTCCCCCCCCCCCCCCTCCCCCCTCCAC
CCCCCCCCCCCCCCCCCCCCCCCCCCCCCCACCCTCCCCCCCCCCCCCCCCCCCCCCCTACCCACCCCCACCCCCACACC
ACGAAGACACCCCTTCTAGCGCCCCTCGCTACACGACAAGTCCCATCCCCCGTTTCCTGCCCACAAATAGACGATAGTCT
GCTCCAGGTAAAACAATACATACTCACAGCTAAATACACACATCACCTACTACATCACTT
>M00285:128:000000000-BF978:1:1113:5498:9160_1:N:0:46
CTCTATTGCTTTAGTTTATTCATGTATTCTTTAAGTTCGAATTCTAGTACTGCAGCACGTGTAACTGCCATTGATTTACT
TAATTCTTAGACTCTTTTGCCCTGATCAACTCGAGTCTGCTCCCAGAGCATATCACCACCTTTAGCTCGGGATATTAAAA
TCAGCTCCAATCAAGTCCACCCAAGGGCACTAAATGTTGCCAATTATGTTTAGCATGTAATAAACCACACCAATGACTTT
GCACAATAACTACTTTATCAAACATGATTAGTTCATATAACCCAAAAGATCACTATGC
>M00285:128:000000000-BF978:1:1113:4607:9160_1:N:0:46
GATACTCATGTGTTTTGTGAAGGAACTGTGAAATGAATGTTTTTCGCTGTTGTAGCCTAATCTGGTGATATATCAAGATT
ACCTTTTCAGGGGTAAGAGGTACACTTCAATAAATGTTACGAAACGACTCAGCTGCATGAAATACATACACTACAACTGT
TGTCCTGTTGCTACTCCATGAGTTTTGTGCAGAAAGTGGCAAATGAATGTGTTTAGCCTATAATACGCTGTTTTAGCCTA
ATAAGAAATCTGGTCGTATATCAGAGATTATCTTTTCAGTGGTAAGAGGTACACTTCAAT
>M00285:128:000000000-BF978:1:1113:17530:9161_1:N:0:46
TCCTCCCTAGCCTCCCGAAGCAGCCTGGGGAATATTCCATCAGGCCCCGGAGACTTATCAGTCTTGATATTACATAACAA
TTTCATCACCTCCTCCCTCTCTATAGCTACCTACTGAAGAACATTACCCTTGTCCACACTCACCGTCACATCATCAAGGC
CCCTCTCCTTGGTCAATACAAAGGAGAAGTATTCCTTTAGTACCTCCCCTACCTCTGCCGCCTCCAGGCACATCCTCCCA
CCTTTGTACTTAATAGGACCTACCTTTACCCTTGTCATCCTTCTGCCCTTCACATAAG
>M00285:128:000000000-BF978:1:1113:14719:9162_1:N:0:46
CTAAACTAAATGATAAATTAACTTAAAAACATTGCACAATTGAATTGCTAGACCTATCTTCCGATACATAAAAGAAGGCA
GGCTGAGAATGAGAGAATGTTAAGAGAAATAATGAGTGCGGTTTGCATCAGCAGTCTCTGATTCAAACGTAAATGCTGTG
AACAGTTGAAGTGCACTGGGATTTGTTGGCATACAAGCTACATTTGGAGATTAGGGAATGGGTAGACAAAACAACACTAA
ATTGCTTCAAGCATT
>M00285:128:000000000-BF978:1:1113:25504:9163_1:N:0:46
CCAGATAGCAATTAGATATCAGACACAGCCACATACAAACTTTTCACAACATAAAGGATGGAAAACAAGCAAAAACAAGT
ACTGAGTCTGTTGCCTTTTGTTTCAGAGTGCAATTCTTGGTTGAGGAGTTAAAATGTAAACATATTAAAATGGAAATATA
CATCCACTCTTTTGTGCCTGCCGAATGCTGTCTAT
>M00285:128:000000000-BF978:1:1113:20360:9163_1:N:0:46
CCTGCTGAATGAGTGACACTCTCAGCTGAGTAAATGATATATCCAAATGACAATTTTGAAAAGCCATTGGCAGCAACTCC
AACATTAATTCACTGAGACTATTAACTGACTTGAATAGCAACTGCTTTGGCTCATGTTTTCCAAATATTGTCCAAACAGA
AACAAAAATAGAAATGCTGGAAGAACTCAGCCAATCAAGTAGCATCTGTGGAAAGAGAAACCAGTCAATGTTTCAGATCA
GGGACCATCCTTTGGAAATGGGGGGAGAGTAGAGGGTTTAAACTTTTCAAAACACGCA
>M00285:128:000000000-BF978:1:1113:27050:9163_1:N:0:46
TTGTAGCAACTCACCAAGACTCCTTTGACAGCACCTCCAAACCCAGGGGCTCTGCCAGCTAAGAGGACAAGGGAAGCAAA
AGCATGGGAACACCACCCCCACCTGGAAGTGG
>M00285:128:000000000-BF978:1:1113:6018:9163_1:N:0:46
AACACTATTACAGCTCCAGTGACCCAGGTTCAATTCCGGTCACTGTCTGTAAGGAGTTTGTACATTCTCCCTATCTGCGT
GGATTTTCTCTGGGTGCTCTGGTTTCCTCCCACATTCCAAAGGTTTATGTGTAAGGAAGTTGTGGGCATGCTATGTTGGC
GCCAGAAGCATG
>M00285:128:000000000-BF978:1:1113:22717:9164_1:N:0:46
CACTGGTGAATTTGAAATGCATGGGAGCCAATCACCACCTAGTAGTAAACTAGCTAAAATATTTGAACTTTGGCTTAATG
TGCTGTGTTGCATTGTGAATGCTAGCTCTACAAATTATTGATGCAAGCAGAAAACAGATACCAGCTGCAGCTAATCAGAA
AATTGTTTAGAGCTAGGTTCAAGGAGCAAGAAGCATTGTAAAAGGAAGTGAAAAGAATGGAATGAAGAGAAGCAGAGGCC
ATGATTCCCAAAGCAAAATACAATAAATAAAAAGGTTTTAAATATTGATTTAAAAGAGA
>M00285:128:000000000-BF978:1:1113:5207:9165_1:N:0:46
GTGCACACGATGACCCCTCCTAAAATCCACTGTCATCTCCTTGGTTTTATCCACATTCAAGGAGAAGTTGTTGTCATGGC
ACCACACGGCTAGTTGTTTCACCTCCTCTCTGTAGTCCGACTCATCGTCATTCGTGACAAGACCCACCACTGTCGTGTCA
TCGGCACATTTAACAATGCAGTTGGAGCTGAATCTGGCCTCACAGTCGTGGGTCAACAAGGTGAACAGGAGCGGACTGAG
CACACAACCCTGAGGGGAGCCAGTGCTCAGTGTGATGGTGCTTGAGGTGTTTTCACCAAT
>M00285:128:000000000-BF978:1:1113:19798:9165_1:N:0:46
GCAACATGAAATACATACACTACAACTGTTTTCATGTTGATTCTCCATGAGGATGTGTAGAAAGTGGCAAATGAATGGTT
TTAACTTAAAAAACGCTGTTTTAGCCAAATAGGAAATCTATTGCTATATCAGCGATTAACCTCTCAAGAGTAATAGGCAC
ATTTTAATAAATGTTACAAAACGACTCAGCAACATGAAATACACACAATACAAC
>M00285:128:000000000-BF978:1:1113:20716:9165_1:N:0:46
CTTGCCTTCCTGAGTTGGTGAAGGACCACAGACAGCTCAGCCAGGTCAGGGAAACGTCCAGCCACACTGCAGCCTCCAGC
CCAACCGTCGGCACACCCTGCCAAACCGTACCGCGCGTATCCTCACTGGACGGGTCTGGTGAGAACAAGGCCCCATAAAA
AGCGCGGATGTTGTATAGTAAGTCCATCCCACAGTTTCCTTCACATTCTAACTCCTTGATATGAACAGCTCCACACAGTG
TCTGACCCCGAGAGTGTGTGATGGGACGGTTCAGAGGGAGCTTCACCCTGTGT
>M00285:128:000000000-BF978:1:1113:18328:9168_1:N:0:46
ATCCTATAATTTGACATGTCCACATTTAGCAGGCCAACCTTCAAATCAATGCTGCTCAAGGAGTAACATAGCTAACTGCA
TACACACACAATATTGTGATCAAAATGCCAAACAAGCTGACCCCTAAAGCTCATAAGAAATGGTCCCATATGATGCAGTG
TAACAAATCTCTTGTCAAATTCATGCTGTTTCTTTGTATTGTGATGTAAATTAGTGGGGTAATCTTGTTTTAAATGCCTC
AGTTGTATTTCTGCACTAGAGGGCAGCCTTACATTAATTAGTAATTCTAGATGTAAAGA
>M00285:128:000000000-BF978:1:1113:23595:9168_1:N:0:46
GGCCTAGATAAGATAGGAAGAACCTCATTCCTTTAACAGAGAGGACAAAAGCCAGGCATATAGATTGAAAGTAATTAGTA
AAAGGATCAAGACAGAGAGATGAGGACAGATCTAGTCATCACCCAGAAGGTGGTAGGA
>M00285:128:000000000-BF978:1:1113:28809:9168_1:N:0:46
TGGACCAGAATATCTAAGCCATTATTTTTATTCAGTTGTTGAATTTTATTTTGTAAGACATACAACAGAATTTATATTGC
ATTTTACGTACCTTTCAGTTTTATTTAAAATATATTGCATTTAAACATTGTTGCTGTAAAATTAAATATTATGA
>M00285:128:000000000-BF978:1:1113:20424:9169_1:N:0:46
AGAAAACGGTGAGCTAAAACAGAATTGCTGGAAAAACCCAGCCAGTCAAGCAGCATCTTAGTGACCCTTCCTCGAACCAG
CTTGACTGGCTGAGTTCATCCAGCATTTGTGTTTTCATTTCAGATCCTAACAGCTGCAGTTTTGTTTTCTTGAAAATTGA
CCTGGTTGCCAGTGGGTTATGGCTAAAGCTGTGGAGATGGGGCTGTGGAACTAGAAATGGCAGAGGTGGGA
>M00285:128:000000000-BF978:1:1113:4569:9169_1:N:0:46
CAGAGGGGATAGATATCTGGAGCACACTGCCAGAGGAGATGGTGGAATCAGATACAGTCACTACCTTTAAGAGACATTTA
GACAGACACTTGGATAGACACGACATAGGTGGATATGGTGTAAGTTCTCCCCGTGTCTGCGTGTGTTTACTCTGGGTGCT
CCAGTTTCCTCCCACATTCCAAAGACGTACAGGTTAGGAGTTGCTGGCATGCTATGTTGGTGCCAGAAGCATGGCGACAC
TTATCGGCTGCCCCCAGAACACTCTATGCAAAAGGTGTATATCACTGTGTGTTTCAATGT
>M00285:128:000000000-BF978:1:1113:24854:9169_1:N:0:46
ATGGATAATGGTCCTACATTAGGTTGCAGCCTTTCCTTTAGTACACAATTGTTCAAATCTAACCAAAGCTGAGAACAAGT
TCCCTTTTGCTTGTGTGTGAAATTAGTTACAGAAATCTAAACAGCCCTAAACAGTCCTCCCAGGTGAGGCAACACTTTGA
ATATGACTCCATCGGGGTCATTTACTGAATCCAGTGCTCCCGTTGCAGCCTCCTCTACATTAGTGAGAACCGAGCACCTT
GACTCTGCCTGCTGCAACAGCCAGTTTAATTTCACTCCTCACTGACATGTCTGTTCACGG
>M00285:128:000000000-BF978:1:1113:10878:9169_1:N:0:46
GATGTGCCAAAGGGCCTGTTTCCATGCTGTACGACTATGACTATGATTCCAAGCTTAGATCACAGTTGTTGTTAATGCTA
AAGCACACCAATGTATTTGTAGGCATTGGCAAATGCAGAATCAGGGGTATTGATGT
>M00285:128:000000000-BF978:1:1113:16958:9170_1:N:0:46
GGTATTATGATCAAAATCAATGAAAGTACATATAGTTTGAAAACTGTGACACTTATGTGATTGAGTTTATTTTTTCCAAT
GAGATGTACAATATCTGAAATTACTGCTATCCTCCTAAAGATGCATTGTTAAAGATAGTGTAAATGATAATCTTATCTTA
AAATTTGCATAAAATACTCACAATTTCCCATTTTAATTTGTGTTGATAAACTATTCTAGGGCCCCACTCCTTCATTTCTT
TAAACAACA
>M00285:128:000000000-BF978:1:1113:27337:9170_1:N:0:46
CTCACCAGGGCTCCAGTTCCCATTCTTCCTTGTAACTCACTGGTGCCCCAGTTCCTGCTCTCCCTTCTCACTCACTTGGG
CCATGGTTCCCATGCTCTATTTAAACCGACCAGGGCCCTGTTTCCCACACTCCCTTTAAACTTTACTGGATTCACTGGAA
AATGTATTATTTATACTGTATAACACCTAAACAAAAATGAATTGGAAAATGTACTGGGGTATTCATAGGAATAAC
>M00285:128:000000000-BF978:1:1113:21473:9170_1:N:0:46
TAGGCACATGTAAGAATGTGGAATAGTGGGATATGTGGAAGGAAAGAGATTGTGTGACATTGAAGGATGGCACAACTTGG
TGGGCCGAAGGGCCTGTTTTGTGCTGTATTGTTCTATGGTTCTATTTCCCTTCTCTTGGC
>M00285:128:000000000-BF978:1:1113:18868:9173_1:N:0:46
GCTCAACACTATCTAGGTCAAAACACCCTGTCTGTTCAGCACCCCATCTACTACACTTAACATTCACTCCTTCTACCACT
GTCACACTCTACCTGCATACTCCATCAACATAGTGGGAGTATCTTCACTGGCAGTTGAAGGCAGTGGCACATTGCCAGCT
TTCCAAGGGCAATTAGGGATGGGTAATAACTGCTGGCCTTGCCAGTGATAGCCACGTAAAACAAATGAATTAAAAACTGT
GAAGTTATACCTTAAAAACAAACAGACC
>M00285:128:000000000-BF978:1:1113:10379:9175_1:N:0:46
GCTTCTACCCACTATCACAGGTCCTGACTATTGTAGCATAGCCCCATTTCACCAGGCCAGCTTTTGACTGGCTGACTAGA
GTTTGGAAGCAGTTTGAGGCCTTCTAAGTGTCCACTTCTCCTCTACCCCACAGTAAGCTCTCCGTACCTGCTTCATTCCT
AGTAGGTGAGGTGGCTGCATTGTTGCAAGGAAGTTTTTTTTAGATGTTTTCCTGTGGTGCTGTTCACAAGTAGATTGTTG
ATTTCTTTCTTTAGCTGGCTACATTTCTCTGGAGGAGTGCAATACACTGATGTGACTGC
>M00285:128:000000000-BF978:1:1113:25320:9175_1:N:0:46
ATTATACCTGTTTACCCTAGTTTATGACCTCCCTGTCCCAACTATGCCAGCTCTTTGGTCACCTGATTGATGTTGATTTA
ATCTTACTTCGAGGACAATGAGCTCCTGACATGTAAGGGTAGCCCTTGCTTTGTGCTGTTCCAGCCGTATCCAGCGTGTC
CTTTCTCTTCCCATTGCCCATTTCCCCACCATCCTTTTCCTTGCACTAGTAGCCTGTTTTTTCACTGCCCCACCTCAGCT
CATCTGTTGTTGAAACCTTCTTCATGTTTCAGGCACTTCCGATTCCAAGTGTGGCTCCA
>M00285:128:000000000-BF978:1:1113:16332:9176_1:N:0:46
TGCAGAACCTTCTGGAAGGCCTTGCTGTGTCGAAATAGACAACCTCCACTGCCTTGCCGTCATCTAATATTTTGCTTACA
TGTTTCAAAAGCTCTACGAATTTCAAAAGGCACGATATCCCACGCACAAAGCCGTGCTAACTCCTGATCAGACTCTTTCA
TT
>M00285:128:000000000-BF978:1:1113:18165:9178_1:N:0:46
AGGGTGGAGACCATGTGAGACAGAATAACACAAGTGGTGACGGTTTTAGCAGAGAGGGGTTAATATAGGGTTTTGAACTG
CAACTGATAAGATAAGATCTTTATTAGTCACATGTACATCAAAACACACAGTGAAATGCATCTTTTGTGTAGTGATTTTT
GGGGGGCA
>M00285:128:000000000-BF978:1:1113:9488:9179_1:N:0:46
TGCTTACACAAACTACATTGCAGCTAAAGTGACACATGACTCTCCCTCACTGGGGGCTGAGATGGTGTCATTCTAAAAGT
TATGTCTATTAATATGTAAGGAGTTGTTGGTGACTTTCAATAGGAGGAAAATCCTCTGAAATG
>M00285:128:000000000-BF978:1:1113:15334:9180_1:N:0:46
GAGGGACTTCCGCCCAGCAGCTAAGCAGCTTCCAAACCAAATAGTGATACATTGAGTTAGGATGCTCTCAATGGTTCCCC
TATAGAAGGTTTTCATGACGGAGGGATGGGGGTACGCTTTCCTCAGTCCCCGCAGAAAGTAGAG
>M00285:128:000000000-BF978:1:1113:11682:9180_1:N:0:46
GATTACCTGAAAAGGTTGAATAATAGTCTCAAAGCATCCTTGAGAAAGTACAACATCCCTACGAAATCCTGAAAATCATT
GGCCAATTTTCACTTTGACCACTCTGGACAAAGTGAAAATGCAGCATTCGGGATGGCACTGACAACTTCAAGTTCAGGTA
ATAGAAGCACACAGACCTGTGTAAATGAGAGAAGTGATCCACCTACCCATTTCATCAAACATCTCCTGCCCCAGTAGTGG
AAAAGTCAGTGGTTCCCACATCAGTTTCAGCAGTCACTTCAGAATCCATAGAACCACAAT
>M00285:128:000000000-BF978:1:1113:22724:9180_1:N:0:46
AGTGACTCTTCTGATAAAGTCAGATGAAATATCACACACCAGTGGAGGATCAAATCAACTTCACCAGACTTTGATAAGTC
ATAGCCTATATCCAGGGCATCAGTCATCCTACAGAATAGCTAATTGTTATGAATTAGCTTGCAGGCTGTTGGCGTAAAAG
TAATTTTATAAGGAATTAAAATTAAGTTCCAGTTTTAGGTATTGCACACTGTGACCGTGGCTGAGGTCCTGACCAAAACC
AAGTCCCCTCTCGCTGGTTGTCACACACACTCCTTGTACCTTTGTCCTTCAGGTGAGTT
>M00285:128:000000000-BF978:1:1113:8698:9181_1:N:0:46
CTGTTGAAATAGAAACAGGAGTAGACCACTTGGTCCTTCAAGCCTGCTTGACGATACAAGGTGATCATGGCTGATCTTTT
TTAGTTCAAAATGTTAACTGGGGTATGTAAAAGAGGAGGAAGGGAGAAAAGCTTGCATGGAAACCATCCCTAGTTGGCAG
TGTATAAAATAATTTTATACAATAACTTTACACACTCTGCCTTCAAAATTCATTTCTATTGCAATACCATCCTAGGATAA
ATGTCTATATAATGGTGCTTGATCACCTTGACAGGGTGGTGAAAGCAGCCTTTGGCACAC
>M00285:128:000000000-BF978:1:1113:10397:9182_1:N:0:46
CTGCCGATCCAACCTGGCGGTTAACCTTTAGGTTATCCTGTACGAGCACCCCTAAGTCCCTTTGTACTTCTGTGCTTCCA
ATTTTATCTCCTTCTAGATAATAGTCTGCCCTTCCATTTCTACTTCCGAAGTGTACAACTGCACATTTTTCCACGTTGAA
CCTCATCTGCCAT
>M00285:128:000000000-BF978:1:1113:21588:9182_1:N:0:46
TACCTTTGCTAAAGTACCTTGGAATGTTCTGCAATATAAACCAAAGCTGCTATCATAGAATCACTGAGATTTGTTGCACA
GAAGAAGGCTGTTCTGCCCAGTGTGTCCATGCTGGGAAAGACTATTGGGACTCACTCCTCTACCCAACTCTTGGCCTG
>M00285:128:000000000-BF978:1:1113:5576:9182_1:N:0:46
TTATTGCTGTCAAGCCCTTCTGATTGAGATTAAAACCTAAAATTTTATCAATGATTTCTTCTTTATAAAGAAACGGAAAG
GAGGGTATAGTAGCTTTTAAAAAATTTCTAATCTGCAAATATCGAAAAAAGTGATCTAGGTAAATTATATTTATTAGACA
GCTGTTCAAAAGATGCAAAACAGTCACCAATGAATAGATCACGAAAGCATACTATTCCCTTCCTTTTCCATAAGGAAAAA
GCTGTATCTAGTCTAGATGGTTGAAAAAAAATTAGATTGTATAGGACTTGACAATACAA
>M00285:128:000000000-BF978:1:1113:13419:9183_1:N:0:46
AGTGATCACTCTATTTACTCAGACATAGCTTCTAAGATTCTTTAAAAATTGGTTGTGTGACTTTTCAGAAGTTGAATCAA
ACAAAGCATCGAAGTTTAGTTTAGAGTAGCAATGATATAACATTTAGTTTGTTGCAC
>M00285:128:000000000-BF978:1:1113:18971:9183_1:N:0:46
GTTAATTTTGATCCTAAGTTAAGACATCCACAGTTAGTACATTTCTGGGTTTGCTGGCAAATTGGAAATTAATCTTATAA
AATAATACTTGTTTCAAAGGCAAAGCTGATCAACTGGACTGTTTTATTCCTGTATTTATCGCAAGTATAAGCAAGATATT
GCACTATACTTCTGATAAACATTTTAATGGGGTGTTCCTTTGATACAATTAGATATGGACCTCAGAGTTAAACATGATAT
TTTGGAATGAAATTGGGGCCAACTTTCTGAAATACTGTTTATGCTGAAAACATCCTTATG
>M00285:128:000000000-BF978:1:1113:14250:9183_1:N:0:46
ACCTCAATGCACTGTGTAATGAATTGATCTGTGTGAACGGTATGCAAGACAAGTTTTTCACTGTACTCCTGTACAAGTGA
GAATAATAAACCAATTCTAATACCTTCATTTCTTCTTGGTACCACTAGCCATGCACTGATAGCTCAGTTCCCCTTTCTCA
CCTCCTTTCCTGTCTCCCCACTCCCTTGTTCACCTCATGGTCTGTAACTCTCCGGGAAGGTATCTCAGCAGCTTTATCTC
AAAACCAATGAGGGTTGGATAATACATTTTGGCCTGGCCTGCAAAATCGACAATGCGCAC
>M00285:128:000000000-BF978:1:1113:11154:9184_1:N:0:46
GATCTACACTCTTTCCCTACACGACGCTCTTCCGATCTGGACTACACTCTTTCCCTACACGACGCGCTTCCGATCTGAAC
TACACTCTTTCCCTACACGACGCGCTTCCGAACTCAATCACACTCTTTCCCTGCCCGACCCTCGTCCAATCCGGCTCGCA
ACGACTACTCACCGGGCCAGCGCGCCGTCGCGCTCGGTCGTCCGGCAGACTCGAGAACGATGCGAACAGGACAAGAGCAC
GTAGCAAAGAGCGTAAACAGGACGCACCAATATGTGAAAACCGCTGTACATCAGTCGACG
>M00285:128:000000000-BF978:1:1113:16149:9185_1:N:0:46
AGCCTACCCGTACATCTTTTAAAATGTGGGAGGAAACCAGAGCACCCGGAGGAAACCCACGCAGACACGGGAGAATGTAA
AAATTCCTTACAGTCAGCGACAGGAATCGAACCCCAATTGCCGGTGCTGTAACAGTGTTGTGCTAACTGCTACATATAGT
TATTATCATCACTAATAATACAAGTAAGCCCTATGATGGAATGTAATGCCTTTACCGGGATTGATACTTAGCCTACGGGA
CAATCCTAAGATTGTATTGATCACCAACAGCAAATGAAGCCTTTAAAATTAATTCAGAA
>M00285:128:000000000-BF978:1:1113:10893:9186_1:N:0:46
TAGGAAGTTTTAACTTCCTGTTTGCCCATCTGGTTTTCATTAGATGGGGGTTAAGTTCAGCTCTCAGTCAAAATCTGGAA
ATGGCAGGAGACAATTTGTACTGTTGAATGAAAAAGAGGCAATTATCAACTGAGTATGCTATTTACACTCTGACTAGTTT
TCTTTCTTGGTGGCACCATCGCAGTAGTTTCTAAAGTGACATAACACAACAGTAGAATCAGGTTTTTTATCACTGGCATA
TATTGTGAAATTTGTTGCTCTACAGCTGCAAGACAGAAAAAATACTGTAAATTACAAAA
>M00285:128:000000000-BF978:1:1113:11787:9186_1:N:0:46
TTCATTTGCCAATGTAATTTTCAAGTCTTTATGTTAACATATCCTCAACCTCACTGTTTATATTTCCTAGAGCTCTGGAG
GAATTTTACTACCTATTATAGTAATCAAATAACCCATGTACAAAACAATGAACAGACCTCTCATTAATCAGCTTTGAAAT
TAACATATGAATGAATGCCTGTTTCCTCAAGCTGCCTGTGAATTGCTTACTTTGAACATTTCATATTCACAAAGG
>M00285:128:000000000-BF978:1:1113:5334:9187_1:N:0:46
TGCCAGTATAACAAGTAGGCCAGCAAAAACAGTCAAATTAAAATGCATTCCAAGGTTTCAAAGAGTAATCAGATAAAAAA
AAAGGTGCATTAAGGCACAGGAGATTCTAAAGCATCTGGCCTGGGTAGAAAAAGGATATTGACTA
>M00285:128:000000000-BF978:1:1113:18055:9190_1:N:0:46
CGCAAGTGACTGTAACTGGATTTTAACGTGAGGTTCAGGGGAATATTAAACTTGGGCAACACAGCAGTAATCACAAAATC
TACATCAAGGTCACAGCAACTCAATCCCAGGGAGGTTGCAGGAAGTCCTGACAGACCCTTGATGTTGTGGGAGACCAATT
AGTTTGGTGACAAGAGCAGGTCTGCTCCAGAACAGACCGAACATTTCTCTGCCTGAAATCAGTTCTGAATCATTGGGAAA
TGCT
>M00285:128:000000000-BF978:1:1113:25251:9190_1:N:0:46
AGCAACATGTTTGGCACAGCTTTGTGGGCCGAAGGGCCTGAATTATGCTGTAGGTTTTCTATGTTTCTATCTCTTTATTC
CTCTGCTCTTTGCTAGGATATCATCCTTTCAAGACTATGGAGCAATACTTGACACCACTGCTTTCCAACAGTTACCAATT
GAATCACTGCTGAGATGTCTGAACAGACACACAGATCATAACAAGCATTGATTTTGTCTCTTGATTTTCAATTAACTAGT
ACACTAAATGAAAGCCAATAGTTTATGTAATTCCCAGTCAAATAGGAACTCATTGCACTG
>M00285:128:000000000-BF978:1:1113:7183:9191_1:N:0:46
AGAAATCCACAAATCAATAAGAAAAATTATAAATATATCAAATCAAACACAAAAAATTTCAAAAACCAAAAAAAAGAATA
TTAAAGATACACAATTAATACAGACTGACTCAGACACATTTAAAGCAGAAGGAAGATTTAGTAGTTCTCTGTTGTTTTTT
CTCAATACTCAGATAGATCTATTGAACACGATGTTCTCCCTGTGGACTTCTTCAGTCCTTGATCCAATTACAGATTCTTC
AAGTAGTAAAAAACT
>M00285:128:000000000-BF978:1:1113:15984:9191_1:N:0:46
NNNNNNNNNNNNNNNNNNNNNNNNNNNNNNNNNNN
>M00285:128:000000000-BF978:1:1113:26662:9191_1:N:0:46
CCTGCTCTAAGGTCTATCTAACCCTTCCCTCTCATTTTTCTGTCATTAATGTGGATATCTAAGAGTCTCTTAAATGTTCC
TAATATATCTGCCCCCACAACCTGTGCCAACAGTGCATTCCATGCACCCACCACTCTGTGTAAAAAAAACTTACCCCTGA
>M00285:128:000000000-BF978:1:1113:14828:9192_1:N:0:46
CTTTCTGCACTAACGCTATGTAGGAACCCGCTGTAAACAGTTCTGCTGTATGTATATCATGGTGCTGAATCGATTTGTAT
CATTTATTTGACTGTACCTCTTAAGCAAGAAAAGTTAATTGCAGATTTATCACAAGAATTTCGTTTTAGAGAAACAGCCT
TTAAAAAGCACAATACATTTATTTACCGCTTTCCTAACTAAACCTGTGAAAGTAGTTGTTAAAAATCAACGTAATGTATG
TATGTCATGGTGCTGAGTCGATTAGTACCATTTATTTGACTATAACTCTTATCTCTGTA
>M00285:128:000000000-BF978:1:1113:22298:9193_1:N:0:46
CTGGTACTTCATCAGAAGGACTGCAATGGTTGAGGTGGCACTCACCACCAGCTTCAAAGGCAATGAGGAATAGCAATAAA
CGTTAACCTTGCTGATGATACTCACCCTCCTAAAATTAAAAAAAAAGATGCTTCTGCACAAATCCTGCTTATTCAAAACA
AATTTAATACATCCAACACCACTTTGCCGCACCAAACACAACATGGATGTCAATAAACTAAATTTATTCATCCTTAGTCG
TTTT
>M00285:128:000000000-BF978:1:1113:5122:9194_1:N:0:46
AAACTTGTAGATGGAGTTAGAGCAGAATCTGGTCACGCAGTCATGAGTGTATAGGGAGTAGAGTAGAGGGCTGAGGACAC
AGCCTTGTGGGGCACCAGTGTTGAGAATAATCATGCTGGAGGTGTTGCTTCCTATCCTCACTGATTGCAGTCTGTTGGTC
AGAAAGTCAAGGATCCAGTTGCAGAGGGAGGTGTTGAGTCCCAGGTCTCCTGTTTTTGTTCAACACATCAGAATAAAGCC
TGTAGGTTGGTCAGAGGACATATCAGAACATCAAGTGACTTGCCTTGACATCAAAACAA
>M00285:128:000000000-BF978:1:1113:11272:9194_1:N:0:46
AGCACCTTAATCTGTGGAGTACGGTATTTCGCTCCCATGCATGCTGTATGTGTACATCGAAGTGACAATAAAACTGATTC
TGATTATCCGTCATTCTCCTACACTCCAATAAATAAAGTCCCAACTTGCTCATATTCTCTCCATAACTCAGTCCCTTGGG
TCCTGGCAACATCCTTATAAATCTCCTCTGCACTCTTTCCAGCTTAATAACATCTCTCCTATAG
>M00285:128:000000000-BF978:1:1113:23903:9195_1:N:0:46
ATTGATAACTAGAATGTTTGTAGAACTCAGCTAGTAATTTCTCATTGTTGATCCACTGGGAGGAAAGCCACAACTGTTTA
GCAAAAAATAAACTGCTTGAATAAGTAAGTGAGTCAAGGAGCATTTGTGTAGGTAAAGCAATGGTCAACGTTTCCTGTCA
>M00285:128:000000000-BF978:1:1113:12673:9196_1:N:0:46
GGTCACTGATGGAAGCAGTAACACTGGGGCAAAAAGACAGCATCAGTGAAAAGTGCATTGGGATGGAGCATCAAGGAGGA
CATAAACAATCAAGTGGTCAAGGGTTGAACATGTGAATGAGGCAAAGGGAGTTATTGAAGATGTAATGGGAGATGCAAAG
AGTATTAGCAGTAAGGATGAAACTAAATACCAAGTAAAATTCTCAACTTTCAAATGAGCAATTATTTTTCTAAAAATATA
CTTTATTTGTAATACACACAATCTGGACATGCCTTTAATAAACATTCATTGCACCAGCA
>M00285:128:000000000-BF978:1:1113:16190:9196_1:N:0:46
GTTTTCAAAGCAGAATGATTTGGTTTGATACGTTTTCCACTAAACCTAAAGGGAAACATGGTGTGAACAATTGTATTCTA
TGTATTACATGGCGCTGAGTTGATTGGAAACATGAATTAGACTGTTCATCTTCCCCGTGAAAAGTTAAATGCTCATATAT
CATAAGAATATCTCTTTGGCGAAAACAGCTTTTTTAAAGCA
>M00285:128:000000000-BF978:1:1113:26499:9196_1:N:0:46
CCCCAGGGATGAAATGTCTAATAGCTGAGGGCATGCAATTTAAGGTGAGAGAGGGTAAGTTCAAAGGAGATGTGTGGGGC
AAGTTTTTTTACACAGAGAGTGGTGGGTGCCTGGAATGCACTGCCTGGGGTGGTGGTGGAGTCAGATATGATAGTGGAGT
CCAAGAAGTTCTTAGATAGGCACATGAATGTGAGGGAAATGGTAGGATAGGGATGTTGTGTCAGCAGAAGGGATTTGTTC
AGTTGGGCATTTTATTACTAATGTAATTGGTTCGGCACAACATTGTGGGCCGAGGTGCCT
>M00285:128:000000000-BF978:1:1113:10172:9196_1:N:0:46
CCAACCTCTGCTAAGGACACTCTATTCTCAACCCAAGTGATTAAGCATTTGATCAGCTTTCTGGGTGCAGCATTACTCAT
TGAAAGCACAGACTACTGGTTACTAGAATGCATTCATAATTGGTCAGTTGTGACTTTGCAGCCAGTGAAGACAAGGATGC
AAAATTACACAGTAACCGTTGTCACTAAGAATATTCATCACAGGTGTTATTGCTAGAACTCTTTTAAGAACAAAGATAAC
TGGAAGAGATATAAATATCAGAGCGCAAAGGGGAAGGGAGGTTTTGTGGTAGCTCCTCA
>M00285:128:000000000-BF978:1:1113:6392:9196_1:N:0:46
ATTCCCCTCTCCTGAAGTTAAACTCACCTTCACATATACATTACCATGATCTCCAGATGAAGTGTATAACCTAGACAATT
TCCTGGTACACCAGAAGTGTTCCACAATAGTCTAGGTCATTATGAAATGCAACAAATAGTTAACCTCAGCTGATGATATC
TGCACCAGCTGGGTGGAATGCTTCAGTCCCTCCAATGATATACATTTTCAGGGCAGGAGTTTGCAAGTTGGTTCATTGAC
AGC
>M00285:128:000000000-BF978:1:1113:18306:9197_1:N:0:46
NNNNNNNNNNNNNNNNNNNNNNNNNNNNNNNNNNN
>M00285:128:000000000-BF978:1:1113:20861:9197_1:N:0:46
GTGACTAATAAAGGTATTTTATAAATATAGAAAAACTACAGCACAATTCAGGCCCTTCGGCCCACAAAGCTGTGACGAAC
ATGTCCCTACCCTAGAAATTACTGGGCATTCCCATAGCCCTCTATTTTACTTAGCTCCATGTAGCTATCTAACAGTTTCT
TCATTTTCTCTTCTCCCACAG
>M00285:128:000000000-BF978:1:1113:12823:9197_1:N:0:46
GTAGCGCTGTGGACAGTGAGGAAGGTTATCAAAGGATTTAGCAGGATATATATCAACTGTACATTTGTGCAGAGAAATTG
CAGATGGAGTTTAATCCGGACAAGTGTAAGGTGCACTTTGTGAGGTCAAATGCAAGAAGGAAGTATGCAAGATATCTACG
TTAGTCACACGTACATTGAAACACACAATGAACTACATCTTTTGCGTAGTGTTCTGGGGGC
>M00285:128:000000000-BF978:1:1113:10029:9199_1:N:0:46
CATCAGCAGATTTCCATTATGGCTAAAGAAGCGTTTCTAATTCCGAATACGTTAACGTGTTACTTTCTTCACAAAGGCAA
AGCAGGAACAATAAACGCAGTTGTAGTTGATGTATTTAATGGTGCTAAAGCGATTGGGAACAGTTATTTGACTGTACCAC
TTCGCACTTCAACGCTAATTACAGATAGATTAAAAGTTTTGTTGCCTTGC
>M00285:128:000000000-BF978:1:1113:27392:9199_1:N:0:46
TTAACCCATTCTATGCGCTTTTTGAACAGAAGGGAAGTGGATTGTCACCATCTGTCCTGACAGCCACCAAGGCAGCTGAA
CCTGTGATCACAGTGGAGGACGTAAGATCAGTCTTCTGAAGAGTGAACACGAGGAAAACACCTGGCCCAGATGGTGTCCC
GGGTCACGTACTCAGATCTTGTGCTGACCAGCTGTCAGAAGTATTTGAGGACATATTGAACCTCTTCCTGATTCAATCTC
ATGTTCCCTCCTGTTTTAAGAAGACCACTATCATCCCAGTACCAAGAAAAGAAAGGTAAC
>M00285:128:000000000-BF978:1:1113:22053:9199_1:N:0:46
ATGTCCCTCTGCAACCTCTGACAGCCCTTCAAACTATCCACAACACCCCCAACCTTCGTGTCGTCCGCAAATTTACTAAC
CAGGTCATTTATAAAAATGACAG
>M00285:128:000000000-BF978:1:1113:13795:9200_1:N:0:46
TGGCTAAAGAAATTCCTCCTTATCTCTGTTTTGAAACTGCTTCCTCTAATTCTAAGGGTGTGCCCTCGAGTCCTGGACTC
CCTCACCAAGGGAAACAGCTTGACCACATTCACTTTGTCCATTCCTTTCAACATCTTGTACGTTTCTATTAGGTCCCCTC
TCATTCTTCTGTACTCCAATGAGTACAGTCCAAGTGCCGACAGTCACTCA
>M00285:128:000000000-BF978:1:1113:16358:9200_1:N:0:46
AGACTTTTGATTTCGAATAAATTGTTTTATTCTTTTAAGAACTGTAAGAAAAATTATCTTCCTACCTGAGACACTCGATT
TCTTTTAACACGCGCAAGAGTCGGATTAGGATCTGTTATCATTTTCCGGTCGTATGCAGGAGTCCGTCAGAATTATGTAG
ATTGCACGTTATCCCTGGAATGTTATTTGATTATTGTTTTAAACAAATAGTGCGTGTTTCTGGTTTATTGTTTTGCAATC
GAAGGGCCATCGCTTGTATTTTTCATTGTCTAATGCAGTCATTGTTCACAACTTGTTGC
>M00285:128:000000000-BF978:1:1113:18366:9200_1:N:0:46
TTCAATAGAAATAGAACAATATGATGTCGTCAACTCCGTTTCGAGAAGGTTTCATTTGGTTGGAAAATTGCAAAGTTAAT
TCCTTTAATTTAAAAGAACGAGAGGTAGGGAGCAGGAAACCACAGGCCAGTCAGCTTAACATCTGTTGTGGGAATTTTCT
TTTAATATATTCATTCAAGGGATGTGAGCTTCGCAGGCTGAGCCAGCGTTTAATTACCCACCCCTAACTGCCCTTGAGAA
GGTGGTGGT
>M00285:128:000000000-BF978:1:1113:7578:9201_1:N:0:46
ACTGTGCATTACTGATGGATGAGAAACATACTGTACTAATATGTATTTTGTACTGTGCTAAAGCAGCTTATTTCAATGTG
TGTCAATTGATTAAGATGCGGAATAAAACATTACTTTTCTTCTATCTTGCATTAGCACCAGACACTAAGAACTCAGGTTC
GAATTTACCAGGTACAGATTCTGCTGCAATCCCGACAGGAAGTTCGTCGTGTGGCT
>M00285:128:000000000-BF978:1:1113:19143:9203_1:N:0:46
TGACTGATCTGATTGTAACCTCAAGTCCACATTCCTGTTCACCTTCTGTGACCTTTTGTCCCCTTTGCTTCTACTCTACT
TCCACCATCCTTTGAGGAAGAGAGTTCCAAAGATTCACAACCCTTTAGAGAAAGGATTTCAATGGGAACCCCCTTATTTT
TAAACAGTGACACCCAAGTTTGAATCTCCCACAGAAGGAAACAGCCTCTCCCTGAACCCTAAGATGACCTTTTCAAACAG
CAGCACTCGTGACAGGATGATCAGCAGGTAGTCATGTAAATAATTGACATTCCTACAAAC
>M00285:128:000000000-BF978:1:1113:12138:9204_1:N:0:46
GGCCAGATGAATTTGTGGCTGAGGAAATGGTGCAGGGGTCAGGGATTCAGGTTGTTGGACCACTGAGACCTCATTTGGGG
TAGAGATTATCTGTACGAGAGACCTGTTGCACTTGAACCAGAGAGGGACCAATATCCCTGCAGGGAAATTTGCTAATGCT
AGATGGGAGGGTTTAAATTAGATTGGCAGGGGGAGTGATTTTGCGCAGGAGCTAGTCATGGGATAAAGCGGAGGTCAACG
AGAGTAAGTTCAGTAATCAGGATTGCCAGGGGCACAGTAAAGGCAGGGAAAGGA
>M00285:128:000000000-BF978:1:1113:3319:9204_1:N:0:46
CAAAAGTTAGAAACGTTGTAAGTAGCACAGTCAGAATGTGCCAGCCTTCAATGGCGTGATTCACTGACCCATGAGCATTG
TTTTGGACCACACATGTCATCAGCTGTTCTGGCAATGGTGCACAGTGGTCGACTTGCAGGGCCAGGCACCATAATTCTTA
CAAAACC
>M00285:128:000000000-BF978:1:1113:27324:9204_1:N:0:46
CGCTTGTCTTCTTGGTTTTCCAGTTCAGATTAGAGTCCTTCACTTGAAACATTGACTCTGTTCCAGTTCCATAGATATTG
CTTGACTTGCTGAGTGCTCCCAGCATGTTCTGTTTTTATTTCTGTTCGAAGTCAACTAGGTTTATTTAAATAAGT
>M00285:128:000000000-BF978:1:1113:17974:9204_1:N:0:46
CATTGACTATGGAAGGAGACAAGGGTGGGAGGGGAGGGTTGTTTCTCTGATTGGAGACCTGACCCAATGATGTGCGGCAG
AGATGGGTGCTGGTTCCCCTATTGTGTGTCATCTATAATCGTGTTTGGAGAATAATGTTGGTGGGTGATCAGTAAGTTCA
TAGATGACCACAATTGGTGGTGTCGTGGACAGTGAGGAATGTTGTCAAAAGTTACAACTGGACACTGATGGAACTGGTGA
TGTGCGCAAAGGAATGGCAGGGAGAACTTTACTCAGACACGTGAAAAGTAATGCAAGTG
>M00285:128:000000000-BF978:1:1113:24923:9205_1:N:0:46
CCTAATACAAGATTATCTATGTGCTAACCTTGTATAAGGTTCTAGGTAGTAACCTTTAAATGCACTTCACAGGTCTAAGT
CAAGTTAGCAATACTTCCTCTTGTTATCCATCATCCCCGTGTCAAGCTACCGAGTGCCCAAGCCCTTACTTCAGAGACTA
GTATTCATGTTTCACCCCAGTGTCTCCAAGAACTTTGCACAAGTGAATTATTTTTCATCATTTGTTGAGGTGGCCAATTT
GCAGAAACAAAAGAGATAAATTGGTAGTGTTGGTTCATAGAGGAATGGACTATTGGAAA
>M00285:128:000000000-BF978:1:1113:10765:9207_1:N:0:46
TATTGATACCTGGAAAATTATCACCAATGCCTCCTCAATCTCTAAAGCCACCTCCTTCAGAACCCGAGGGTGCACTTCAT
CAGGTCCAGAAGACTTACCTATCTTTAGTCCAATTAGCTTCCCGAGCACCTTCTCTCTAGTAATCTTGACTGAACTCAGA
TCTATCCCGAGACCCCTGACTATCAGGTATATTGCTGATGTCCTCCACTGTGAAGACAGATGCAAAATACTCATTTAGTT
CCTCTGCCATCTCCTTGTTATCCATTATAATCTCTCCCACACCGTTTTCAATTGGTCCT
>M00285:128:000000000-BF978:1:1113:15432:9208_1:N:0:46
CGTTGAACTGATCTCAATTAACAACTGGGAGCTGCATTTCACATTAAGGTCTGCTGTTTCATGTTGTTCTGGTAACTTCT
GGAAAAACAAATATTTCTAGCAAAGAAATATGTTTCTTCTGACTCTAGTTACACCCAGCTATTTCTTGGCTGTTGCAACA
GGGAAATCATTAATCATGTTTCAACTTACCACAACAGGAAAAGTGAATAAAAAGAATGTTATCAAAATGATGAGAGATTG
CAGAACTCTGAG
>M00285:128:000000000-BF978:1:1113:15870:9208_1:N:0:46
CACTGCAGTGTTGGATCCATCAACGAACGGGCTGTGTGTTCCCTTCTTCAGATTGGGCCTGGTTCCACGAGCAGAGAGCC
TAACTTCACAGCTGCTCCAGTGCTACCCACGGGACAGGAGTTCTGCAGAGGATGCCCTTGCACACCAGTACTTCAGCACT
CTGCCCCCCGCGCTGTTCCAGCTCCCTGACAGTACGTACACATTCGTTCCTGTGCTAAACCTGTCTGTTTCACACCGGCT
ACATAG
>M00285:128:000000000-BF978:1:1113:23014:9209_1:N:0:46
TGCAGGGCCTGGATTCTGTCATTGTGTTCAGAATCAGAATGGGCATGGGTTACAAGAAGGTTACAGAGCTCTGGGGGTGG
GGGTTATGAGAAAGATCCGTCAGGTGAGTGGATGTGCCCCTTCCATGCAGTGAGACGCTGGGTTTGTTTCCCCCTCCTTC
CCTCACATGGCAGTGCTTCCATCACAGCTGTGTAGAATCTTTCTGGAGGTAAAGCAATGCAGGGTGTAATTCTGCTGCTT
GAGATTCTGTTCTCAGCCAGCATTTCATTTCCTCTACATGACCTGTGACGATGCTAACC
>M00285:128:000000000-BF978:1:1113:5232:9209_1:N:0:46
TGCCTGGATTGGAGGGTTTTAGTTACAGGGAGAGACTGGATAGGCTGGGCTTGTTTTCCCTGGAGCGAAGGGAGCTGAGG
GGTGATCTGACCGAAGTACACGAGGTTGTGAGGCATAGGTAGGCTAGGTAGTCAGAATATCTTCCCCATGGTAGGAGTAT
AAACACACAAGGGCACAAATTTAAAAGGAAGAAGTTTTAAAGAGAATCAGAATCAGAATCAGTTTTATTGTCACAACCAT
ATACATATATAGTGTGCATAGGAGCAAGATACCGTCCTCCTCAGGTGCTCGTCCTATTA
>M00285:128:000000000-BF978:1:1113:25377:9209_1:N:0:46
AAGATACTGGAATTCATCACTGGGACCACAGCAACAGGGAAACTAATAATTTATAATATCATTAGGCAGAGTCAACATGG
TTTCATGAAGGAAAAATCGGGTTTGCGTAATTTGGTAAAGATCTTGGAAGACGTCACTGACAGGGTGGAAAAGGGTTTTA
CTAATGAATGTATCTGGATTTGAAAAGGCATTTGATGATGTGCCAAATAAACAGTTGCTTTTATGAAATAAAGAGTTGTG
GGGTTGGGTAGGTAATGTATTTGTGTGGATATAGACTTGGTT
>M00285:128:000000000-BF978:1:1113:26085:9211_1:N:0:46
AAGGAATAAAGACCTAACCTGGCCAAGCTCTCCCTATAACTCAGGCCCTCTAGTCCTGGCAAAATCCTCGTAAATCTTTT
GTGCACTCTTTCCAGTTTAACCACATCTTTCCCATAACAGGGTGACCAAAACTGTACCCAGTACTTCAAGTGTGGCCTCA
CCAATGTCTTATACAACTGCAACATAAGGTCCCAACACC
>M00285:128:000000000-BF978:1:1113:19336:9212_1:N:0:46
TATTCAGTCACAGTGTGGTGATGTCTTGCTTTGGGAGCCTCACACTGGGATATTGTCTCTTCACAGTTTGCCCCAGTAGT
CACTTTGGATTAGATTCAGAAAACATTGATACAAGATCCATATAACGAGGCAGTTAGTATCTGACATTCATCTCGCCTGA
GGACTCATCTATAATTTACATGGAACTGTTTAATATCTATAGATTATGTTATCTGGACACTGAGCTCCCTTGTGTTCTGC
TGTAAGTG
>M00285:128:000000000-BF978:1:1113:10256:9214_1:N:0:46
GGGATTGAAAATAGTCTTTTAAATCTGGAAGCAACAACCTTATGTAAAACCCGGTTACCATGTATTGGTTCGGCCTTAGC
TTGCACCAAGTCCCATGAAAAATGCCACTGACTCTGGAGAGTGCAGAGGAAGCTTATCAGAATGATACCAGGGGTGAGAG
ACCACAGTTGCTTGGAGAGGCTGGGATTGTCCTCTGCAGAGCAAAGAAGCCATATGACAGCCGTAATTAAATTGCTCAGA
ATAGAACAACTTGTGATAAACAA
>M00285:128:000000000-BF978:1:1113:5997:9214_1:N:0:46
GCCCATGTTACATTGAGCTACCTCACTCAGCACACTGAAAAATTGCTTTATTGTTTTCAGTACACTATGTATTTCTTCTG
TCACCATTTTTGATTCATTACTCTTAGTACTCTAACTTCCTGCTCTGATACTCTCAACAATGTTATTATTCCACCACTCT
TGATGCTCTGTATAACAGTTTGTAACTATGAATACATTACAATTCTGCTTTCTTATTTTC
>M00285:128:000000000-BF978:1:1113:25441:9216_1:N:0:46
AAAATTCAAGTGTTGATTGATACTCAAGGTGTACCCATTTAGGGCATTGAATAACATTTAAGTCTTGTGTCCAAAAAATT
AAATATCTGATGTTGATTGCCCAATAATATAATCTAAAAT
>M00285:128:000000000-BF978:1:1113:10078:9218_1:N:0:46
CCCGGGAAACTGGCAGTGGTCCGATGATGTCCACATGAATGTGCTGGAACCTGCCAAGCATTGGCTGAAAATGCTGGAGG
GGAGCCTTCACGTGCCGCTGGACCTTTGCCGTGTGACAGTGCACGCAGGTTCTGGCCCAGTGCCCCACCTGCTTGTGTAG
ACCATGCCATACGAATTTTTCTGTCACCATCCTGATAGTCGCCCTGATGGACGGGTGGGCTAGGCTCTGCAGGGCGTCGA
AAACCCGTCGTCTCCACGCTGCTGGCACCACCGGCCGGGGTCTGCCAGAAGGCGTGTCAC
>M00285:128:000000000-BF978:1:1113:26304:9218_1:N:0:46
TTCTTCTCTTTGTGAAAACTAACACCTCCAATCAATGGTATAAGGGTTGTCTTAAATAATGGGCAAGCAATGAGTGACAT
GAGCTTGAATGCTGTTATAGTAGCTGGGTAATTTAAATTCAGTTAAGGTTAACTAGTTTGGTGTAATTTTTGGATTGTTG
ATCTTATTAGAGCTAACGTCCTTTAGCGAAGGAGATTTTCCATCCTTCCCTGGACTGGCTTTTATGCAATTGCCTTAACA
ACTAATACTTACATGCCCCCTGAAAGAGTCCAGCCAACAACTCAGTTTAAGGGCAATAA
>M00285:128:000000000-BF978:1:1113:16382:9218_1:N:0:46
GTGAGAACAGCGCTCCTTTCACTGTATCAAACGTCAGCACTCTGTTCATTGTTGAACAGGGAATGAGAACACTGTTGCAT
TAACAATCCCCAAAAGACGGAGGTGATCAATTGAAGGTTGACTTTGGTCATACACCAATGCACTGATTGCTAAAATCAAA
ATGACAACTGTTCTCTTACACAAGTGATCCAGCAATTTCCCCGCAGTGCACAGCCAGGTAAAATGGTTACAGCCATAACA
ATACACACTTGGATTCTTCATATATAAAGCATCATCTCAGTTTTAGAAAAAACTCAGTTT
>M00285:128:000000000-BF978:1:1113:29097:9220_1:N:0:46
CACGACTCATTGATTGCCACATAGAAGTCCATTAATTTCACTGTAAAAATATCCATTTGTGAACGTTGCACGTGGTTAAA
CTGTCTCCGTAGGTGGAGAGAGGGAGGTCCAGGAAGGGGCGAGAGGTGTCCGAGATGGACTCCGGTTGCGACCTCGGTCC
CGGCCTTGTCCAGGCTGAGACGTCTCACACCGCCGATTTGCATCGGGCTGCATCCACCATGCTCTGCTGACTGGCGACAG
CGAGTTAGTGGACTGGAACGGGTATTGACGGACAGGTCCTGCG
>M00285:128:000000000-BF978:1:1113:28671:9221_1:N:0:46
TCTGCCCGCAGCTTCTCGCTGAAAGGCCGGCTTGCCTGGGGGCCCCGACACGGCGGCAGTTGTGCAAGTCGCCCGCGGAC
CCGACACCAGTTCGCTGCCAGGCCGCCCAGGGGGAGCAGCAGCAAAACCCGGCGCTGGAGGA
>M00285:128:000000000-BF978:1:1113:11674:9221_1:N:0:46
GTGGGATATGCTAGGCCATGAGGTTTCAGATTACTATAAAATACTTTTCTACAACTTCTCATGGCCCACAGCTCTTTAGT
TTTTGAGCTACTAAATCTGGTCTGAATTTATTCTATTCAACACATTAACAAAACCACAACAAAATGGAGGTGCCCCGAAT
GCAAAGATAGGTTCTTATCTTGAAGAGCTGTGTTGTGTTTGTTCCTGTAACATTGTAATGTTCTGATGAATTTGCAATGA
CTACAACTTAAAATATTGGTCACAAATAAGGGTAAAAACATGATTTTTAAAGATTGCAGG
>M00285:128:000000000-BF978:1:1113:11751:9222_1:N:0:46
AGACATACAATCTCTCCAAATGTTCATGAGTTACTTCCCCACCTTGCTCCTAAAAAAAAATCCTAATTTAGGAACTACAC
TAAAAACAAAAGATTTTCTACACTATTTAAATAATGGTTTATACATAATCTTTTAATCACCTATAAAAGAAATATTTACA
ATTTTGATCAAGTTTGTGGAATTCCACAACCAATACGTGGCAACTTCAGACTGCTACATCGTTCATCAGCTACTTTATAA
TTTTTCAAAATAATAGGGCATGTTTTTAAACAGTGATCATCTAAATACGGTATTGGAGT
>M00285:128:000000000-BF978:1:1113:21177:9223_1:N:0:46
TATGAGCTTTGAAGCATGGATGCAGAAAGTGTGTGAGCGGAATGTAGATTACATTATTACAGCATGCACCACTTGATCTG
TCTCTATCACTGATTCAATTTGATTGTCAGTCTCTCACTCTATGTTTCTTTTTTTCCCCTATCCTGGTCTCACTCAGTAA
CTGTATTCCTTTCTATAAATTATTTTTTTATTGTCCAAACATGTTGACTGTGTTGCTAATAGAGCTGAGCTGTCTTTCAG
AGCATAGCTCGTAGTAATCTGTCAAACATAAAATGCAGAGAAAATCACTATCACCCTATG
>M00285:128:000000000-BF978:1:1113:13000:9223_1:N:0:46
ATTGTTTGAATAATTGAATAATTGTTCAAATAAATGTTATCAATCTAAATTTGATTTGGTAAACTTTTACATGTGTGTTC
TAACACACTGACTATTGATGTGGACTTTAGTATTTCCGAGGTACCGTCGATGCAAACATTCATCTGGTTATTTAAATATA
AGCACTAGATGTTGTCAACAATGAACTTGTCTCTTTC
>M00285:128:000000000-BF978:1:1113:8861:9226_1:N:0:46
GAAACAATTTGGGCCTCATCAAAAGCAAAATGATGTGGTACTGGAAATCTAAAATAAATTCAGAAAATGCTAAAACTACA
CAGCAGGTCAGGCAGTACCAGTGGAGAGAGAAACTCAGATAACGATTTATATCAGTGACATTTTAGAATGGAAAGGTAAG
ATTAAATAAAGTATAAAATATAAACAGATGGGGAGAGAACCTCAAGTTCAGGTTTATTAACATAATCATATGTGCACAGG
CTATAAATGCCATGAAAGTGAGCCTTTTGCTGCAGCAGCAGAGTATATTACAAGGACAA
>M00285:128:000000000-BF978:1:1113:23850:9226_1:N:0:46
AGAGGGAATGCCATGTTGGATCTAGTTTTAGGAAATGAACCGGGACAGGTGAGGGATCTACTGGTGGGTGAGCATTTGGG
GGACAGTGATCATTGCTCCATAACCTTTAGAATTGTCATGGACAGGGATAGGTGCAAAGACAGGAAGATATTTAATTGGG
GAAGGGTGGACTATGAGGCTATAAGGAGAGAATTTGGGAGTGTAAATTGGGACATCCTTTTTGAGGGGAAATGTACTATG
AAGACGTGGACGATGTTCAGGGATCTTTTACAGGATGTTAGGGATAAATATAGATCGGT
>M00285:128:000000000-BF978:1:1113:25964:9226_1:N:0:46
CCCTAGCTGAGCCAATCTTTCATCATAGGTACAATTGGCCAGTCCCAACAACATCCTCATAAATTTTCTCTGCACCCTCT
GATGCAACCTCATTTTAAGATTAAGATTTCTTTACTAGTCTCATGTACATCAAAACACATAGTGAAATGCATCTTTACCT
AGAATGTTCTGGGCCAGCCCACAAGTGTCGCCATGCTTCTGGTGCCAACATAGCATGCCCACAGTTTCCTAACCTTTACA
TCTTTGGAATGTAGGAGGAAAAGGAGCACCTGGAGGAAACCCACACAGTCACAGGGGG
>M00285:128:000000000-BF978:1:1113:15400:9227_1:N:0:46
CTCTCTCCCATAATCCTGTGGCTGCTGAGGGCAGCAGGTCACACGTGGTCTCCATCACCCTGTCTACCTGTGCTGTCACC
GTCAGGGAACTGTGGGTCAACTTCAGAAGCACCCGCACAGGTTAGTGAATGAGCAAGGCAGGGAGGGAGCTGGAATTAGT
GCAGGCAGTGGGATTGCTGGAGGTAGATGTGGTGGTCAGCAGAGACATGGTGGGCCAAAGGGCCTGCTCCTGTGCTGTCC
AGCCCTGTGACTGTGACACTCAGCACTGCCTGCAGTGACTGTGGCTGCCTGGGCCTCAGC
>M00285:128:000000000-BF978:1:1113:4687:9232_1:N:0:46
AGGAAATATTTGTACCTTTTTAAAATATCACCTTTTACATCAATAACAAAAATAGAAGAGGGTGAAAATGCTCAGCAGGT
CAGGCAGCACCTTTGGAAAGGGAATCAGAATTAACATTTCAGGTCAAGGAAACTACATCAACACTGGGAAGAAAAGCCAT
TCCCAATTTTGATGTATGATCCTTGACCTGAAATGTTAACTCTTTTTCTTCCCTCTTTCCAAAGATGCTGCCAGCTCTGC
CGGGTATTTCTAGCATTTTCTTTTGTTATTACTTCAGGTTTCCAGCACCTGCAATTTTA
>M00285:128:000000000-BF978:1:1113:10157:9233_1:N:0:46
GATCTACACTCTTTCCCTACACGACGCTCTTCCGATCTGGACTACACTCTTTCCCTACACGACGCTCTTCCGAACTGGAC
TACACGCTTGCCCTCCACGGCGCGCTTCCGAACCGGATCACAACAGCTCCCCGTAACACACGCGTGCCGTCTAGATAGGC
CGAGAGTCGGCAATGTGAACAGATTGCTGCGGAACGGTCGACAGGAGATGACGAGAGGGGTGCAGACAGCTGGTGGTGGA
AGATGGGTTGACAACACGTATTAGGGTCATGTAGGTGCAGCAGAGAAACATATAGGACTT
>M00285:128:000000000-BF978:1:1113:4419:9233_1:N:0:46
TTCTCTTGGGAGGTGTATTTAAAATAATGAAGGGTTTTGTTAGTGTGATTGAAGAGATAAGACTTCCAACGGTGGGGAGG
GGGGGCATGAGTGGAGGCTAGTGGCATAAAGTCACTG
>M00285:128:000000000-BF978:1:1113:4159:9233_1:N:0:46
ATGAAGATCGCCAATGGGGACATGACTGTGGACCAGGCTGTGAGATCGGAACAGCCAAAGGTGGTGCACTCCCCCAGGTG
ATCCCCCAACTGGTGGGGACCTTATTTTCTC
>M00285:128:000000000-BF978:1:1113:26247:9234_1:N:0:46
CAACCCCCCTGCCTTTGGGATGTGAGAGGAACTATAGCACCCAGGGGAAATCCATTGGGTCACAGGGAGAAGTCCATACA
GGCAGCACCACAGGTCAGCATTGAAGCTGGGTCAGTGGAGTTGTGAGGAAACAGGTGCACTAGCTGCAACACTGTGCCAC
CCACTTTACCTGAACTTCTAAACTAAAAGTAGAAAATGGAGACAACTTTCCCTCCACAGATGCTACTTGACCCTTTGAGT
TCCTCCA
>M00285:128:000000000-BF978:1:1113:25170:9234_1:N:0:46
ATGTTTACAGCATTCATCATTTTGGTTTCTTTCTGCATTGGTTTATGTATGATGTGTTAACGTCATGGTTGTGATTCCTG
CTGGGCTTGCCCCTTGCACTTCACCATACTTTGCCTTCTACTCAACCAGGGAAACGTGTGGTGGTGGGTTACATACAAAC
ATACAAATTAGGAGCAGGAGTAATGCTGTTTAATAGGATCATGTCTGAACTGATTGCAACCTCAATTCTGTGTTCCCCTC
TGCTCACCTTTCAATCCCTTGCTTATCAAGAACCTCTATCCCAACCTTAAAAATATTCA
>M00285:128:000000000-BF978:1:1113:9268:9234_1:N:0:46
TTTGATGGTACGTGCTTTCAGGCTTTTGTGTCCAGAGCTGGGGATGTGGGATTAATCTAAAGTCTTCTTTCAACCAGCAT
GAATGTTATAGGGCAGTATAGCCTCCATCCATGATTGTGTATTCTACCCTCTCACGAGTAGCTGGGTTCTCTGTTCCAAT
ATACTGATGTGCAGTGATACCAAGAGCCATGTCACTTGCATACCGCTCAGAACACTCCCTCGTGTGATGCCAGCAAGCTG
ATGTTGCCTAGTGCACAGCTTTCGGAGGAGAGTTGCAATCTGCTCCACAGGGTCATTTCT
>M00285:128:000000000-BF978:1:1113:22565:9237_1:N:0:46
TTTTCCTGTTGATACTCCATGAGGTATGTGAAGAAACTTGCAAATCAATGGTTTTTAGCTTAAATAACGCTGTGTTAGCC
TAGTAAGAAATCAGGTGATATATCAAGAATACCTTTTCAGGGGTAAGAGGTACAGTTAAATAACTGTTACCAAACGACTC
AGCTGCATGAAATACATACAGTACAACTGTTTTTCTGTTGATACTCCATGGGTTTTGTGAATAAACATGCAAATCAATGG
TTTTAGCTTAAAAAACGCTGTTTTAGCCTAATAAGAAAGCTGGTGATATATCAAGATTAC
>M00285:128:000000000-BF978:1:1113:4959:9238_1:N:0:46
CAGATGCGCCAGCTTCAGGCGGTCCACCGTGAAAGTCTGCTCACGACCCCCAACCTCGATGACGTACGTTGAACCATTGC
GCCGGACCACCCTGGAAGGCCCCTCGTACGGCTTCTGCAGGGGCGACCCATGTGCACCCCGGCGGATGAAAACGTACTCA
CAGTCCAGGAGGTCCTTCGGAACGAAATAAGGTGCTGTGCCGTGCCTGGAGGCCAGGATCGGTGCCAAGGT
>M00285:128:000000000-BF978:1:1113:8686:9238_1:N:0:46
CCTCACACATGAGAAAGAAAGCAGAGCTCACAGTTGCTGTTCAAAAAAACCCCTGGTATTTGTTGCAATATCCGTGCTGC
TGACCCAGATATGGTGAGCTCATTTATTACATTTCCACTTTGCTGATCCATGGGTTTAATATAATATGTCACTGTGTCAG
TTCAGTAGCTAATACTTGGCATGTATTATTATAATTTCATTCGCATCTCAA
>M00285:128:000000000-BF978:1:1113:20654:9239_1:N:0:46
GCTTTGAAATCAGTTGGCAGACTCTATTCATTCCTTCGCTGATCACCTCTACGCCTCATAATCAACTCATCACCCAGATC
ATTCTCTCCTCCCATTCCCCACCCTCAGGACCTACTTGAAGGCCAGTATGGGCATGACATCAATCCAACATCCACACTCA
TTTTTGCCAGTAGATTTCCCCAGGTATGCTTGATGTTCTAACCAGAGGAAGGCCTACAAGGCAATATGGCTTCTTGCTCA
GGCCTACCTGTTCTCTACACCCATTTCACATGGGCAGC
>M00285:128:000000000-BF978:1:1113:21080:9239_1:N:0:46
ATGCTAAGTGTCCCAGAGGTCAACCTTCAATTCCTCTACACAACAGAAGATCTAGAAGCAGCAGTAATCCATTTCAGTTC
TCTGTGATATTCGATGAGATTGTATCTGATCTTTTACCTCTGCAACACTTCCACGCACTAACCCCATATCCCCTGGCACC
CAAACATCTGTTGATCTCTGTCACGAATGCATTCAGTGACTGACCCTCCACAGTCC
>M00285:128:000000000-BF978:1:1113:8079:9241_1:N:0:46
GTCGGTGTGAAGATAACGACTAGTAAAAATCCAATGAACTGGAAGAACCTACACTTAGATTTCACAGTTGTCCTTCAGTG
AAAGGCTGCATGAATTTAAGGGGTGGAGATTGTGGCTGAATACCCTGATACATATTGTTGAGAACAAAATTGTTTTGAAC
AAAATGAACAGAAAACTGCTTTCAGAATTTCAAGATATCAAAGACTACCGTCAAAGTGCTGGTAATTTGTATTTTAACGG
AGGGTCGCATGAAGATCAATACTGATGGATGGGCCAATTTCTGATACTGCGGCGAATGAT
>M00285:128:000000000-BF978:1:1113:13727:9241_1:N:0:46
GTACAAAATCTGTTCTGCTTGCTTAGCATACTTGCATAACAAGTACAATTGATGGACCAGAATGCCAATGAAGATATTAT
TTCAGGCGATGATAAGAGTAAAGAAA
>M00285:128:000000000-BF978:1:1113:8398:9243_1:N:0:46
GTATGCATATGTCCCAACGACACTAGGGCCCAATATTTACCCTAGCATCAACATAGTAAAACAGACTGTTTTCTTCTCTA
GTTATAAATGATAGATTTATGTGTATAAATTGGTTGTTATGTTTCCTACACAGGACAGAGACCACACCTCCAAAGTCCTT
CATTGACTAGGCCACACAAGGCACTATGGAAGTATAAGTTCTTATATCCCTAAACACACAACGCAGCCATATATTACCTA
C
>M00285:128:000000000-BF978:1:1113:27237:9243_1:N:0:46
CCGGAGCACCCAGAGGGAACCCACCAGACGCGGGGAGAACATACAAACTCCTTACAGACAATGGCTGGATTTGAACGCAG
GTCGCTGGCGCTGTGAAGCATTATGCTAACCACTATGCTACCGTGCCTGCCAGATGTAGTGCAGAAGGATGCCTCAACTT
TCTACTCAGGAAGTAAGTTCCTCCAAATAATTGTTTTTCACTTCCTGTAAGAAAGCAGGAATCTTTCCTGTTAGGGTTTG
GGATTAGTAGGAACAATCAAATGGTT
>M00285:128:000000000-BF978:1:1113:8508:9245_1:N:0:46
AATGGTAGCTTTGAATTTAGTTCAAACAATTAACTTTTTAAAAGAAGTGGAATGAAAGCTAGTCTCAGTAATGCTACTCA
TGAAATAACTGGATAGTCATACAACATAGAACATAGAAAAAACAGCACAAGGAAAGGTCCATCGGCACACGATGTCTGTG
CCGACCATGGTGCCAATTTAAACTAATCCCATCTGTTTGCACATGGTCAGTATACCTCTATTCCTTGCCTGTTCATGTGC
CTACCTAAATGCCCCTTCCTAAATGCCTACCTAATTGCTATC
>M00285:128:000000000-BF978:1:1113:12325:9245_1:N:0:46
AAAGTGACAGGTGAGAGCTGTGGAGGGTTTATCCATCAGTGTAGGAAAGGAAAAGTGTGGACAAAAGTATGTTAGTGGAC
AATGGGGATAAACTTAATTTTCAAAAAAATTAGCATTAAAGACACAATGATGGATTTAAATTTGCAGTCTGTAAATTTAC
AGTATCTCAACCATCACCTTCTACTACAAACCTCAAAAAGTCAATAAATTATAGTATTTG
>M00285:128:000000000-BF978:1:1113:17087:9246_1:N:0:46
TCGTTGAAAGCAGCATCACAGGTAGATAGGGTGGTGAAAAAGACATTTCGCATGCTAGCCTTCATTAGTCAGGGCATTGA
GTATAGGAACCCAGGACTACGATGTAGTTGTACAAGTCATTGGTAAGGCCACAGTTGGAGTACTGTGTACAGTTTTGGTC
GCCTTACTATAGAAAAATAGGTGGTTACACTGGAAGGAGTGCAGAGATTTGAGGATGTTGTCAGGACTAGGTCAGAGTTA
GAGGTTGGGCAGTCTAGGTCTTTACTCCTTGGAGTATAGGAGAACAAGGGGTAACCTTAT
>M00285:128:000000000-BF978:1:1113:22042:9246_1:N:0:46
GAAAATCAATGGATTTAGCTTTTAAAACGCTGTTTTAGCCAGAGATGAAATCTGTGGATATATCAACGATTAACATTTCA
GGGGTAAGTTGTACAGTT
>M00285:128:000000000-BF978:1:1113:23636:9247_1:N:0:46
ACTTCTAAAGCCATTGTGTACCAAAAGTGGAAACTTGCTTATTTGTTTATGGCAAATTGCTGATGACCCTGCATTTTAAA
GCTTCTTGTTAATTTTGAACAAAAATGTTTCTGACACTTACCAGCATGTATGGTATCACATTCAGAACTATTTCGCTCTA
AATTTTCAACACTCTCAGCTTGAAAACCCAACCTTTATTCTCCCAATAAGTCTACAGCAGATTTGTACTTTCTTGTGTTT
TAAGAGTTAATAAGTAAACAAGCTAATGCTGTTCTGTCTTCCAGTTCTTCAACCTGGAA
>M00285:128:000000000-BF978:1:1113:10509:9248_1:N:0:46
TACTCTAAATATTCTATACAGTTCAATGTTCCGGGGTCTGGAAGTTTCATCCATGAGAGAGGTCGTGCAAAAGGATAAAT
AGCGTTGCACTGCCGATCTTGGAGACCACTGGGGCAATACTTAGGTATTCCTCTTGCAGAAAAAGTTGTATTCCTTACCC
TGAAGTGGTGTGAAGGTAAGATTATTTGAAATATTTAGAGAGCAATCCTTTTATTGTAAAGAAAATGAAGAAAATGAGTG
CG
>M00285:128:000000000-BF978:1:1113:26498:9249_1:N:0:46
TTAAATTTCACAGATTGCACTAGTTCTTTCTCGCTTCTTCTCTCTCTCCCTCCAATACATCAAGTAAACCCTACAGTGTA
AACTCTAACTTAATTTATTCTCTATTTATTTAATATTTAAGTACTGTGCCTATTGTCTGACATGGGAGTGCCAACGAAAT
CTCGTTGTTCTGTTGTCTCAACGGCTCAATGACAATAAAGCAATCTTTGATCTTGAATC
>M00285:128:000000000-BF978:1:1113:20870:9251_1:N:0:46
CAGTCAGAGACTTTTTCCCAGGGTGACAATGGCTAACATGAGGGGACATAATTTTTAATTTTTTTAAAAAAATTTTATTT
ACAGTGTGGTAACAGGACCTTTTGGCCCAACGAGTCCGTAGAATGTAAGAGGAATGTAGAAGGAAACCGGAGCACCCAGA
GGAAACCCACACAGACACATGAGAATGTACAAACTCCTTACAGTCAGTGACTGGAATCGAACCCCACCAGCAATCT
>M00285:128:000000000-BF978:1:1113:21818:9253_1:N:0:46
GCTTCACCTGACTGTGCCATACAACCCGAGGACTTCTCAATTCACCAGACTGGCCATACAGCATCCTCAGGCAAAGTCAG
AGTTGGAGGGGCCTGCTTCTTAATCAACACTGGTGCTTGGACATGACAGTCCTGGTGATTTCCTGCTCACCCAACCTGGA
ATA
>M00285:128:000000000-BF978:1:1113:4120:9254_1:N:0:46
ATGGTCTCACCAATGCCCAATACAAATGTGGCAAGAACTCCTTACTTTTGGATTCCATCCCCCTTGCAATAAAGGCCAAT
ATCCTATTTGCCTTTTAATTATCCAGTGTATCCAGATACTAATTTACCCTATTTCATGTATAAGAACATCCAGATCCCAC
TGTAACATAGTCCGATCCACCATCATTCGAATTTTCATACAGTTGGACCCATAAAGCTGACCCATCTGATCAACGCCAAA
TCACAGGTGCTTGCTCCCTCCTGCCTTCACCCCAGAGCTAGCTTTCTGCAAAATCTG
>M00285:128:000000000-BF978:1:1113:6410:9255_1:N:0:46
CACCAACTCTCTCTACATTTGCAAGGAACACAAAAGGCTACTCAGTAATTCATCAGAACTGATGCATTGTACTCTGGATC
GTTGGACTCCCCACAGGCAAACATCAAAATATACATAACTAGTGAAAGGAACAGACCTTTCAGATGAGTAAGCCATTAAA
CTAAATCATACTACATTCCTGTTTTAACTCCACCTTTTTGATTTGGTCTAAATACATTTCTACCTTGGTTGAGTGAAAAT
CTATCAACCTCACCTTATTTGAGGCAGGGTATCACCCAATTTCCACCACCCTTTTCTGGG
>M00285:128:000000000-BF978:1:1113:10424:9255_1:N:0:46
GATGGGGATATTTGCAGATTAGAAATTTTTTAAAAGTTACTATACCTTCCTTTCTACTTCTTTATAAAGATGAAATTATT
GATAACATTTTAGGTTTTAATCCTCATCAGAAGGGCTTGACAGCAATAATTTATGATTTAATTATGAAAATACGAGCAGA
TTCACTGGATAAAATTAAAAA
>M00285:128:000000000-BF978:1:1113:18844:9256_1:N:0:46
GAGAGGAATGTGTATTTTTGAAGATCCTTTTAAAGTTACTTTCTTTCCTTTGTTAATTATGATTATTCTAAAATGAAACC
AACACTGTTTCTTGTCCATTGCAATAAATGCCCACTTCACTTAGACCTATAAATTGGTTAATATGGTCAAACTGACAACC
CAAGCAATTGACAACACTGTGCTGCCTCTACCTTATAATAAACTGAGATAAAGCTCAAACCTCACAGAGAACCCCGCCTT
TACCCATTTTCAGCAGTTGTGTCCTTCAGTTTAACAATATTTGTTTTGCTTAAATGATTT
>M00285:128:000000000-BF978:1:1113:16002:9257_1:N:0:46
AACCCACACAGACACAGGGAGAACGGACAATCTTACAGACAGTGGTGGGAATTGAACCCGGGTCACTGGCACTGTAATAG
CATTACGCTAACCGCTACACTACCATGCCTGCCCTTGTCTACATGATTATTGTGGTTTGTAAGAACGGTAATGGCTAGAT
CTGATTTTGGTGTATTTCTCTGTATTTGTTCACTTTCTCCCTGTTCCCGTGTCATAGACTGTGCAGGAATGAGCATAGCT
GCTTGTATTCCTGCTGTTGAATGTGGCATTGTTCTGTAGTTTCATAAGGAGTAATTCTTC
>M00285:128:000000000-BF978:1:1113:8484:9259_1:N:0:46
TACTGTCCTTGCAAATCTTTTTTATATTTTCCCTCACGCCTTTACAGTTTCAATTTATCCAACAGAGTCTCCTATGAGTT
TAATGTAACTTCCATCTTTTCACTTAGCAAAGAACTCCAGTGCTTTGATTTTACTTCCTATGGTTTTATGAACCACCATC
ACCATTAACAATATGCACACCAAATCTGTGCCAAGATCATTTGGTATCTGTCCAAGGAGAAAGCAGCCTCCTACTTCCCC
TTCCCAAAATGAGGATTTTTTTCTGCAACTTGCACACCCACCTTGTTTCCTTGTACCCTT
>M00285:128:000000000-BF978:1:1113:10968:9263_1:N:0:46
GATCTACACTCTTTCCCTACACGACGCTCTTCCGATCTGGACTACACGTTTTCCGTACACGACGCTCTTCAGATCTAGTA
CTAACAGTTAAAATTTTGACAAATCGTTCAGTCTCATTATTTACTTTGGCTCTTGAGTTCGCAAGGCAAGGAAATCTACG
AACTTTATAAGTTATATTTTCAGATTTGCGTTGTTCCTCGGTTGTTCCAACTGTTGCAACTTCAGGAGACGTATAAATAA
CCCCTGGAATAATATCACAATTAACATGCCCTGCCTGACCAGCTATTATTTCCGTCAC
>M00285:128:000000000-BF978:1:1113:11007:9268_1:N:0:46
TTACCAACATGTTAGCTTGGCAGCTATTGAACAATGATAAGACTGACATGTGTTTTGAAAGTTCTGTCAGCATTCGTGAA
TCGTGGTCCATCTTTAGAAATCAGTAATCTAGTGTGGGTGATAGCTTAATCAGTTACCATTGTCTTAATGCATAGTAAAA
CTAGAATTTACCGACTGGATAAAAACAGACTGATAAAAGAGTATCCAATGCATTGGTGCTATATTTCCCACTGTTGAATA
CTAAAATGATTGCATTTTGGTTCCAGATATGATGATTGCTTCCTGCAACATTTTGCATTT
>M00285:128:000000000-BF978:1:1113:20521:9268_1:N:0:46
GAATCCACTGAAAATGCTTGTTTAACCTGTATCTCTTGTGTCAACCAAATTGCAGCCCTCTTATTTCATACCAGCGGATT
AACCATCTGCATAGTATCCAAGAACATATGTACACAGAAGTTACACAGCACCACCCCCCCCCACCCCCTTTTTTTTCCCC
CTTTCTTTTAATTTTTTTTCTTCTTTTCTTACAACCTCTTTGGCCAAGGAAAAAATTTTTTTACTGAATTGTTTTTGTCC
ATTATACCAAAAACTTCCCCTCTCAACACCGAAGAGCAACCGTCCTAACCCCAATCCCCC
>M00285:128:000000000-BF978:1:1113:7394:9270_1:N:0:46
TCCTAGGTTTCTAACCAAAGAATGAATCTCCAGGATTTATTAATCACAGGATTCTGAATTTGGAATTGTTATGAGAAACC
ACCAGGGTAATTAGGACTGTGAAATAAACATATTTACAGGCTGGAACCAAACTGGTAGAAGACAAGGAAAATAGCCAATG
CAACTCAGCTTCACAAAGCAGCAGTCACAAATTGGTAAGTTAGCTCACTTTACTAAGACTCAAGATCTCATAGGCCTAAT
AAATTGGAAGCAACAAGACAGCAGCCATCTGGTTGTAGTGAGATAAGAAACAATGGATCC
>M00285:128:000000000-BF978:1:1113:7292:9270_1:N:0:46
TGAGAGTTAGTAACCTCCTTCTTCTCCTCTGAGGGAGATTGTTGTCTTCCTGCTGCATGTCCTAAGGGAAAGGTGGAAGC
CCTGTGGAATATTAAAGGCATAAGTTAGAACTGTTAAGAGAAGTATGTTTAAGGTGATTTGTGTGCATATGATCATTTGT
CACCTGCTGCTGCCTTCACAACCATACGAGTAAACATTGCATGCACTGTGGTTAGATGAGGTAAAATTCTAGTTTCAGGG
AGCTGTGAGACCTTCACATCTGTATCCCCA
>M00285:128:000000000-BF978:1:1113:4901:9272_1:N:0:46
GATCTACACTCTTTCCCTACACGACGCCCTTCCCACCTCGACACCACGCATGCCGTCTACGGCTCGAAACAAAACGCGAA
CGGAAGGGCATCGTCTAGATACAGAGTAAATTAAATAAGTAATTTTATGTGCGGTAAAAGAGTAGTGCAGTGAATAAGCA
TTTACTAGTAGGGTGTTCTTGAGAATCGTTCTTACCGCAGTTCGCTTAGGGGTTAGTAAGGTCGGAAGAGTACACGTCTG
CACTGCAGTCTCCTTCAGAACGTTCGCGTGCAGTATTATGCATGAACCAAACACGGTGC
>M00285:128:000000000-BF978:1:1113:23063:9273_1:N:0:46
GCCTACTCGCATTTACTCTGTCTATGCCCCTCATCATTTCGTAAACCTCTATCAAATCTCCCCTCATTCTTCTACGCTCC
AAGGAATAAAGTCCTAACCTGTTCAATCTTTCCTTATAACTCAACTCCTGAAGACCTGGCAACATTTTAGTAAATCTCCT
CTGTACTCTTTCAATCTTACTGACATCCTTCCTATAGTTAAGTGACTAGAACTGCACACAGTACTCCAAATTTGGCCTCA
TCAATGTCTCATAAAGCTCACCATA
>M00285:128:000000000-BF978:1:1113:26184:9273_1:N:0:46
TTGGTCAAAGAGGCAAAATATTTCAAAAGAGAAGAGTAAACTTTTAAGGAGAGAATGCCTTGCCAACTTTGGACCAAGAC
AAATGAAGGAAGAGCTACCACTGGTGGAGCAAAGGCCAAGGATGGGCAAGAAATCAGAATTATTT
>M00285:128:000000000-BF978:1:1113:7205:9274_1:N:0:46
TGGGGTTAAGTAGAAAAGAGAGTAGTCTCTTCATTGGTGTGTAGTTCATCTTGATATATCTTGTGAGATCAAGAAATTTC
TTTGAACCACACCATTGTTTTTAGTCATGAAGGAGCCATTTCCTGTCAGGTTCTTCTAGAGGCCTTAGGGAGTTCCTTAG
CCCCTGGGTCTATAAGGCCTCTTTCCTGACATTTCTTTTGTTAGTAAAGAATTCTATGCCCCTCCAATATGAATCTAGGA
TTTCTATCCCTCTCTCTGCAGCCTCTTTATTCTCTATAACAGCTATTGTGTGTGTTGTTG
>M00285:128:000000000-BF978:1:1113:17667:9276_1:N:0:46
GTCCCTCTAGTCTTTGCATCATTCTCATAAATCTTTGCATTCTTTCCATCTTAGTGACATCTTTCCTATGACAGGTTAAT
CAAAACTGTACATAGCACTCAAGGTGTAGCCTCACCAATGGCTTGTACAACTGCAACATTATGTCCCAATTCCTGTACTC
TGTTCCCTGACTGATGAAGGCCAGCATGCCAAATGCTTTCTTCACCACCCTGTCTATCTGTGATGCCACTTTCAGGGAAC
CATGTACTTGAAATCCTAGATTCCTCTGTTCTAACATGCTCCTCAGGGCCCTACCATT
>M00285:128:000000000-BF978:1:1113:5941:9276_1:N:0:46
GAGGTAAACAAAATTACTAATGCACAGATCTGTTTTCAAAGAACTGCCGATTAGTAATTGTGTTTATAAATTATAAATTT
ATAAATTTTATTTACAGCGTGGAAACAGGCCCTTTCAGCCCTCCAAGTCCACGCCGCCCAATTTTAACACCCGCCAAATT
AACCTACCCGTACGTCTTTCCTGATGTGGGAGGAAACC
>M00285:128:000000000-BF978:1:1113:10228:9277_1:N:0:46
CCAGTCTGAAGGGAGGTCGAGGAGTGTGTGAAGGCGAAATGATGGAAGACCAGTTCATCAGTCACCACAATGGGGCAGTG
AGGAACCACAGGGGTTGGGGAGCCCACGGATTCTGCACACTGAGTGACGGAGAGAACAAGTGAAGACGGACGGAGAATAA
GAGGAAGATTAGCTGGCATTGGGGGAATATTGAGAGGAGATAGGATAGGGACAGAGTGCAAACAGAACCTGCTACAATTC
CTGATCGCTCTCGCTCTGAAAACCTCCCTCAGCTCAGGAGCTGACTCTCTGTTTGTTATT
>M00285:128:000000000-BF978:1:1113:26200:9278_1:N:0:46
GCAGAGGAGATTTACCAGGATGTTGCCTGGATTGTAGAGTATGTCTTATGAGTATAGGTTGTGTGAGCTCGGAATTTTCC
GTTTGGAGAGATGGAGAGGGAGAGTGATGTGATAGAGGTGTACAAGTTGATAAGAGGCAGACATTTAGAGTGCATATTTA
GTGACTTCTTCCATATGCGAAAACAGCGAACAGGACGGGACATAAATTTAAGGTCATTTGAGGAAGGTATAGATCGGAAG
AGCCACGTCTGAACTCCAGTCACTCCGCGAAATCTCGTATGCCGTCTTCTGCTTGAAAA
>M00285:128:000000000-BF978:1:1113:13936:9278_1:N:0:46
CAACTTCATGCTGCTGCTCCTCAAGTGGCATTCTTTGGCAAGGATCGATTGAAAAAATGTGTTATCTGTTTTGACTTGCC
CCGTTTTGATAATCTGTATTTAGTTTATTTTCTCCTCCCTGTT
>M00285:128:000000000-BF978:1:1113:3575:9280_1:N:0:46
CTGCCAAAGTAACATGTAGTTTCTGCCACTGTCAGTTTTTGCCTCCCAAGTGTTTAGAGAGTTCCAAAGGAAGGTGGGTT
ATTTGGACAATGCACCAAAGGAATCCTTGTGCATTGTTAAGCGTGCCCAAGATAATCCATCTACTGAA
>M00285:128:000000000-BF978:1:1113:7951:9281_1:N:0:46
GATCCTATTCTTTTGAATGGTGTTGCTGACTATGTTTACAAAGATAAATGCAGAAACATAACTTGCTTACTTTTTAAAAA
TTGATTAATGTTTAATTAATATTTAAGTTATTTTTATTTTTGTTTTTTATTTTTATTTTGTTATAGACATTTTAAAAGAT
TTTATGCAAACTTTTGACAGCAGCAAGCTGTCAGAAGATAAGCACATTGTCCCAATGTGCGTCCTTAAGATCTGTCACCT
GAGACCTAGTCACTGCTTACACTCTG
>M00285:128:000000000-BF978:1:1113:9067:9284_1:N:0:46
ATTTATTTAATATTTAAGTACTGTGCCTATTGTCTGACATTGGAGTGCCAATGAAATCTCGTTGTTCTGTTGTCTCAACG
ACTCAATGACAATAAAGCAATCTTGTATTGTATCTTGTAATTTTTGGAACTTGGAGGTTGTGAATCCTTGGAATCTTCAA
CCTTGGAAGCTCCCATGAATTCCATTCAATGCTGATACCATGGTGAGGGTGGGAATGGGAATTTGGGAAGGGGGAATGGG
AATGGGGCGGAAGGAAAAAAAGGAAATTAAGGAATGGGAACTGGGAGAGGGAATTATAA
>M00285:128:000000000-BF978:1:1113:13118:9285_1:N:0:46
TACACAGTAATAGTTGAAGTAAAAAAATGAAAGAACAAGAATTTGTAATAAGTACTTAAAGAAAAAGTTGCATTCTTAGC
ATGAGTTTTGTGACATCAAGAACTCTCCAAACATTAGATGGGTAACATAGTTAAATGGGGCAACTAGCTTCCATATCAAA
AGGCCTGTAAGCAACAACGAGATGGTGATGGCATCATCTTTCTTAACCATGTTGATTAAACGATAAATATTTGCCATGAT
TACCAGGAAGATCTCCAAAAATCTTACTTCTACTACCTGTTCATCTGTGGAGACACA
>M00285:128:000000000-BF978:1:1113:9789:9286_1:N:0:46
GTAACTGTAGAGGTGACAAACTGAAATAAAGACAGAAAATGCTGGAAAACCTCAGCAGATCAAGCAACATCAGTGGAATG
GGAACCAGAGGTAATGTTTCAGGTCGAGGGGTCCTTCATCAGAACCACAGAACCCCATCTGGTTTACAATGGCTTTTAAA
GCAGGAAGTCTGCTGTCCATGTGTGACTCCAC
>M00285:128:000000000-BF978:1:1113:22888:9286_1:N:0:46
TTCTGTGGCAAAAATCAAACTGCTGGAGTAACTTAGCAAGTCAGGTAAGATGAAATAAAATCTTTATTAGTCACATGTAC
ATCGAAACACACAGTGAAATGCATTTTTTTTGCATAGTGTTCTGGCGGGCAGCCCGCAAGTGTCGCCACGCTTCCGGCGC
CAACATAGCATGCCCACAGCTTTCTAACCTGTACATTTTTGGAAGGTGGGAGGAAACAGGAAAACCCGGAGGAAACCCAC
ACAGACACGGGGAGAACGTACAAACTCCTTACAGACAGTGGCAGATAGCATCTATGGAGG
>M00285:128:000000000-BF978:1:1113:15173:9286_1:N:0:46
CGAGTCATTTCTTTCTCTTATAATGTTCTCAGGAACATTGTGCTGTCTTCTTAGAAAAAAGACCTAATGCTTTGTTGATG
AGCTTCTTACATTGGGATGATCCTAAGCAGAAAAAGAGGCCTGCAAATAAAGTCTTAGCCAAGTGTACTAAAATAAAGGG
AGTAAATTAATTTAAGAAGATTTTCCATAGATTTTACAGGCCAGCTCCCTAGAGTCCAAGTGGGATGGGCATAGCGGATC
TTCTCTTTAAATTTGGCTTGGCCTTGTTTGATACAAAAATGGGACCCTATTTTGTTTCCT
>M00285:128:000000000-BF978:1:1113:16148:9286_1:N:0:46
TAGTAGATATTGACCTATATTGCTCTAATTAGATAAAGCACTTAAATGTTTCTGAAAAAAAACAGACCTTAAACCATTGT
TTATTAAGCTTAATAAAATAGAAATTTTATTCTGACCAAATGCATTCTTAAAATCTTAGTTATTTGACTAAGATATGTTT
AGTTTATAACCTGATGGCATATTTGCCAGAATTAGTGAATGGAATTTTTCAACTTAACTGAGACGCAAGGATTCATAGTC
AGAAAATACTGGAAACGCT
>M00285:128:000000000-BF978:1:1113:14301:9287_1:N:0:46
ATTTTATAAAGAGTGAACGTTTTCCACTGAATATGAAAACCTCATTTTATAGCCAGTTACCCTTTAAATTGGTAACTGAT
TATTTTATGTATTTAGGTGTTAAAATTACTAATAAACATAAGGATTTATTTAAAGCTAATTTTTTTACCTTTATTTTACC
AAGTTAAACAATCGCTTACTAAATGGTCTCCAATGTCTTTATCATTGATAGGCCGAATTAATGCAAATAAGATGAATATC
TTACCAAAATTTTTATATTTATTTCAAGCGATTCCAATTTTTATCCCAAAGTCTTTTCTT
>M00285:128:000000000-BF978:1:1113:21284:9288_1:N:0:46
TTTTCATTTAGATACTTAATGAGTTTTGTGTAGAAAGTTGCAAATCAATGGTTATAGCTTATAAAACGCTGATTTAGCCT
AATAAGAAATCTGTTGATATATCAGAGTTTACCTTTTCAGTGCTAATAGGTACAGTCAACTAACATTTACCAAACGACTC
AGCACCATGAAATACATACACTACAACTGTTTTCATGATGATTCTCCATGAGGATGCGTAGAAAGTGGCAAATGAATAGT
TTTAGCT
>M00285:128:000000000-BF978:1:1113:19590:9288_1:N:0:46
TATTCACACTTCAAAATAAAATTCTAGATTTGTATAAACTCATTTTACGCTAACATGGAAGTTACTAACTTTAATTATTT
TCAGATACTTCTTTCAATATTTGACACTAATTTCACAGCTAGTTTTAGCAAACATTTAAAATTTTCAGCACAATCCAAAT
GCATGAACATTGAACCTGTAGTCTACAACTTGATGGTGTTAACATTGAATAGGTAGTCTACAAACTGATGGCATGAACAT
TGAAAAACAGCACCTCATATTTC
>M00285:128:000000000-BF978:1:1113:5582:9290_1:N:0:46
CTCTGCTCCACAACACTCTCCAGAGCACTAGCATTTACTGTGCAAGTCCTGCCCTGGTTTAACTTACCTTGCCTCTATTT
GATATACTCTGGCCCACTTCCCAGTTGATCTAGATTCCATTGTAATCTAGGATAACATGTCCACTCTTATTAATTTTGGT
GTCTTCTACAAAGCTTACAAACATGTCAAATGTATTGTCATCCAAATCATTAATATAGACAAACAACAGTGGACCCAGCA
CTGATCCCTATGGCTGGTCACCGATCCCACTGGTCACATGCTTCCA
>M00285:128:000000000-BF978:1:1113:27838:9290_1:N:0:46
AGAGTTAAATGACCACAACTGAACGCAATACAACTGGGCCCAACTCTTTAGGGGGACTGAAATTACCCAGAAAATCAGCT
TGCCAAGTTACAGCATTAAATTAAAAGATTAAACAAGTGATAAGATTAGATAAGATATCTTTATTAGTCACATGTACATC
GAAACACACAGTGAAATGTATCATTCGTGTAGAGTGTTGTGGGGGCAGCCCGCAAGTGTCGCCACGCTTCCGGTGCCAAC
ATAGCATGCCCACAACTTCCTAACCCGTACGTCTTTGGAACGTGGGAGGAAACCGGAGC
>M00285:128:000000000-BF978:1:1113:24338:9291_1:N:0:46
CCTCGCGTTTGTTTTGTGAATAAATCATTTATCTCTGAGACTGTGTCCAGAGTCCTTTGAGACCTCGAACCTGTTTCACC
AGAACTGGCGCAGCGAGCAGTGTCTCAAAGGCCTTGTCTGGACACAGATGCAGGGAGGGATGTTCTGGAAC
>M00285:128:000000000-BF978:1:1113:19417:9292_1:N:0:46
GCTTCAGGTACTGATTGGAACTTGAGGCTTTAATCCTAGGAAAGGAGAAGGGGAGAATTCTGTGTGATCCGATTGCAGCC
CCTGTGTGCTGCAGAGGTGAAGTTCTGTTGGAAAGTTCAGTTTACATGTGAACTTCCACAATGGGAAGGAAATGAAGTCT
GTTGGAAAGATTGCAAAAAATTCCAAACTACAGGTAATGGTAAAAATCAACAAAGGGTGTGCTAGCCAGCTCATGCAGCC
GAAGTAGGAGCTGTGAGCCATTCGCACCTCTATTGTGTGTCTGTGCGAAGATGATTCCC
>M00285:128:000000000-BF978:1:1113:2997:9292_1:N:0:46
ACGATGATATGGACTGTGACCTCACGATCTACCTTGTGACCTTGCAACTTATTGCACTGCACTTTCTCTGTAGCTGTGAC
ACTTTACTCTATACTGTTATTGTTTTTACCTGTACTTCGTAATGAATTGACCTGTACGATCAGTTTGTAAGACAAGCTTT
TCACCTCAGTACAAGTGACAATAATAAACCAATACCAATACCCTAATTGT
>M00285:128:000000000-BF978:1:1113:12508:9295_1:N:0:46
ATTGATAAAATCAATGGTGCATGATCAGATATAGTAATTGCATCAAATTTACAATCCATAATAAGTGGAACTAAACTAGC
GTCGATAAAAAAATCCTCAAATAGTTATGGTAGACACAAGAAAAGAATGAAAATTCTTTATGACATGGATGTAGAAACCT
CCAGATCGGAAGAGCAC
>M00285:128:000000000-BF978:1:1113:13044:9295_1:N:0:46
TGAGAGTAGGATGCGGGAACTCGGCCTTTTCTCCTTGGAGAGAAGGAGGATGAGGGGTGACCTGATGGAGGTGTATGGGA
CGATGAGGTATTGATCACAGAGGCTTTTCCCCAGGGCTGAAATGGTGGCCACAAGAGGACACAGGTTTAGGGTGCTGGGG
AGTAGATATAGAGGAGATGTCAGGGGTAAGTTTTACTCAGAGTGGTGAGTGCGTGGAATGGGCTGCTGGAAGCCGTGGTG
GATGCGTATAT
>M00285:128:000000000-BF978:1:1113:11601:9295_1:N:0:46
CATACTCCATGCGTTTTGTGAAGAAACTGGCAAATGAATGGTTTATGCTTTCAAACGCTGTTTTAGCCTAATAAGACATC
TGGTGATATATCAAGATTACCTTTTCAGGGGTAAGAGTTACTGTTAAATAACTGTTACCCAGCGACTCAACAGCATCAAA
TTAATACACTACAACAGT
>M00285:128:000000000-BF978:1:1113:14223:9295_1:N:0:46
CAATAGGATTAGCATAGATGGGATTAGCACTATTTCTTTCCTATTTATGTACCTGTCTAAATGGTTTTTAAGCACTGTAA
TAGTACCCACCTCTACCACTTCAGCTCATTCTACATTCTCATTCAGCTCCTGTGTGTGGAAAAACTTGCCCCTTAGATCG
TCTCTAAATATCTCCCCTTTCAGTTTAAAGCTATATCCTCTAGTTTTAGATTCTCCTACCCTTAGAAAAAAATTGTGACT
ATCTACCCTATCTATGCCACTCCATAATTGTAAAATCCTCTGTAGGGTTATACTCAGCCC
>M00285:128:000000000-BF978:1:1113:13940:9295_1:N:0:46
CTACCATTATCTTACAAGAATTGGAATCACAAGAACTACTCGACAGGTCACGACAGCGTGGAAGGGCAAATAGAGGTAAA
AGTTCTGGCCATTAGAAGGAAGGGATAGAAACCAATTATGGTGACTGGTAAGGGGAGTTCACAATTCACCTTCTTGGGCC
AGGTAAAAGAGCCCTGTCACATGGTCCTCCGATCTTAGTTTGCTTTCCGCAATAAACGCTGATCATATTGTGAGAACGTA
AGGCAGTATACTA
>M00285:128:000000000-BF978:1:1113:2515:9296_1:N:0:46
GAAGTTGTATTGGTAATGTTATATGACGAGTGATTAAGTTAATTTGACTATTCAACAAATGACGAGGTTGGGTTTAAATT
TAAAGAACAAAGGAGGAGCAATTAGACCGCTGATATTGCATAAAACACAGACAGCTCTGAAAGAAAATTTGCAGATATAT
TTGTGAAAAGTGCAAACAAAAATAGGCAATGATAGCTGGGATTCCAGTCGCGCTATTTACTGGATGGGGTACAGAGAGTA
CAATGTATAGAGAGGGCGGTAAATCCCTATGATTGGGTTTACCAAAGATAGAAGTGGAGT
>M00285:128:000000000-BF978:1:1113:12927:9298_1:N:0:46
GCGCCGCGACATCCCGAGTCTGCCTCCCTGCCCTACTCTACACCAGGGCTTGTGCCGGGCCGCTGTTAGGAGGGGAAGGA
GTAGGAGGGGTAGTGCGGGCCGGGCCAGCGGCCGGCAGGGACATGTCGCT
>M00285:128:000000000-BF978:1:1113:24735:9300_1:N:0:46
TCCTGTAGTGAGGCGACCAGAACTGAACACAATACTCCAGGTGGGGTCTGACCAGGGACCTCTACAACTGAAGCAATGCC
TCCCGACTCCTAAATTCAACCCCTCGACCGATGAAGGACAATACACCATACGCCTTCCTAACCACGGAGTCAACCTGTGC
AGCCGCCTTGAGCGTCCTATGTACTCAGACCCCAAGATCCCTCTGATCCTCCACACTGCCAAGAG
>M00285:128:000000000-BF978:1:1113:19698:9301_1:N:0:46
CAATCTGCCTTTCTCCTTGATGTACCATTCACTCCATTCAGTCCTTTCCAGCATGGCCAAGCAATGGCTCAGGAACCTAA
TGTTTTTTCTTTCTGGGTATGCCTTCAGGATTCTTATCCTGAATTTGTTTCAATCCAGTAGCTTACTTGTATCTATTATG
TTGCTATTGCATTCATTTCGAGGCTTTAAATGTTGGTGGAAATCGCAGAACATCAGCTTAGAATATTGCAGCTCCCTAGT
CAGTCCATTTGAACAGACCCCACATATCAGATCAGAGAGAGAAAGAGTGCAGGCAGCTGT
>M00285:128:000000000-BF978:1:1113:6156:9301_1:N:0:46
NNNNNNNNNNNNNNNNNNNNNNNNNNNNNNNNNNN
>M00285:128:000000000-BF978:1:1113:27264:9303_1:N:0:46
AAAAGAGAAAGGGGATGGAGATGGTGGGGTCACCCTGGAATATACTTTCATCTTTGCTCAAGCTACACACGGTGACGTGG
GACTAGACTGAAGGACGTGACGTGTTTGTGACGGACTGGGCAGGTTCCGTCAGGACAGAGCAGGGCAGTTGCCAGACCAG
GCTGAGAGGTAACATATCACTAG
>M00285:128:000000000-BF978:1:1113:12243:9303_1:N:0:46
AATGAAACATTGTGCTTATTCAAGGTCTTATTTTAGGAAATACGTAAGAGTTTGGTTAACACGGGGAGAATGCAGCCAAC
TGGAACTGGAAGGTCCCTAGGCTAATTTTTGTCAGCATTCGGGCTTGCAACTGTCTCGATCTTTCCAGTGCTTGTAATCT
ATATTAATTTCAGGTGAGCAC
>M00285:128:000000000-BF978:1:1113:9091:9305_1:N:0:46
CCCCTGATGGCGGTATTAAGGCTGCATTCAAAAGGAACTCAAGACGTTCATCGCCTTTGCTGCCAGTTTGTATCCTGCTC
TCATTGTTAACATGGTCTATCTTTGATACTTCCCTTCCCTTTTTTTGCCTTCTCTATTTCCATCTCAGGGTCAAGTTAGC
AACTGCTATCCATGCCAAGCCCACAGACTCCCACAGGGTGTGACTAAACCCATATCTGACCACCCCTCCCCCCAGTCCCC
CAACCACATTGATTTTTTTAGGAACTC
>M00285:128:000000000-BF978:1:1113:12967:9306_1:N:0:46
GGCAGGATGGACGGGGATGGATTTGTCGGCTGCTGGGTGGGAACGGGGCATTTCCGTGTGCCCTCTCTCCCCCCGACCCC
GAGCCACCACTATTGGGGGCTGCGTGAAGCCGAGCAGAGCCAGGAGCACTGAGCAGACTGACCGAGTCAGTGAGGCCGGC
CCCCATGCCCGCCCGCTCCCCCTTCACAGCCGCGTCTGGCACCATCCCCCACACACACTGCTGTTGTTCAACTCCGACTG
ACGGACCGTTCTCAGG
>M00285:128:000000000-BF978:1:1113:20098:9306_1:N:0:46
NNNNNNNNNNNNNNNNNNNNNNNNNNNNNNNNNNN
>M00285:128:000000000-BF978:1:1113:15331:9308_1:N:0:46
NNNNNNNNNNNNNNNNNNNNNNNNNNNNNNNNNNN
>M00285:128:000000000-BF978:1:1113:26899:9308_1:N:0:46
CCCTGCAAATGAGGAGTTGGAAGTTATTCATCAGGTTGTGGTTCCTAAAGTTTATAGGGATGAGATTTTAAACCTTGTGC
ATAGCATGCCTTTAGGTGATCATTTTGGTGAGAATAAAACTGTGGCGAAGATTTTGAAACAATTCTATTGGCCTGGTTTG
ATGTGGTAATGTTTTGTTGAACCTGTCACACGTGTCAGATGGTAGGTAAACCAAATCAAAGGCCCCCTGTGGCTCCTTTG
AAACCTATTCCTGCTTTTGGTGAACCCTTTTCAAAGGTGATTGTGGATTGTGTTGGACC
>M00285:128:000000000-BF978:1:1113:8419:9308_1:N:0:46
CTGTGCAACATGTAAGTAATGTGACAGTATCAAATACTGTGTTTGAAGTCACATTGATTAATTGTGACTGAGCGCATACA
ATTAAAACCAATGGCCTTTGGTACAAAGACAGAAAAAAAATTCTGCAGATGCTGGAATCTGGAGCAATAGACAAAAAGTG
CTGGAGGAACTCAGCAGATCAGGCAGCATCCATGGAGGGAACTAAACAATCAATGTTGTGGGCTGAGACCTTTCATCAGG
ACTGGAAAGGAAGATGGCAGAAGCCAGAATTAGGTGGTGGGGGGAGGGGGAGGAGTA
>M00285:128:000000000-BF978:1:1113:28770:9308_1:N:0:46
ACATACTTCAAAGAGGGTGATGAGGAACTGGTACAGAAGGGGAGTTGAGGCCAGCACAGATCAGCCATGATCATATTGAA
TGGAAGGGCAGGCTTGAGAATGGCCTACTCCTGCTCCTTCTTTCTTATATTCTTGTGTGACTCAATTATAACGCCACATC
TTTAGCTAAGAATCTGGTCACCTCTCCTAATGACCCCATCTTTGGCTTGGTGTAACTATTTGACAATTTTTGCCACATTA
AAGCACTATATGAAAAAAGCATATTAGTCCTGAAATCAAAAACATATGGGCAGTTTTCAC
>M00285:128:000000000-BF978:1:1113:6469:9309_1:N:0:46
TTTATCTCCCATATGTATTCTGTCTTTGAATACCAATAGGATAATTCCCATAACAGTGTTTCTTCTTTGTGAGCAGGCTA
GTTGCCACCTGGCCCCCATTACCATGTTTCTTTCCCCTCCTCCACCCTTTCCATCTGCCCCTCCTTCACCCTCTCCATCT
GCCCATCATACACACATTCC
>M00285:128:000000000-BF978:1:1113:3528:9310_1:N:0:46
ACTCTAAGTAATCCCCATCCCCTTCCCCACAACAACCTCTCCCCACCATGTTTCTTCTCTTCTTCTCTTTCCTAGCTTCT
TTTTTCAACCTTTTTCCCCTTTCTCTCCTTACCATTGACCTATCTGCAGTGTATTGGTTTTCCCCTCCTCCCCAGCACTT
GGCTATCATTATTTTTCACCTGCATCTGCCTATCACCCCCTTGTGCCCCCCCCTCCCCCCCCCCTTTGCCCCCCTTTCCC
CTCTCTGGATTTTCCTTCAGACCGGTAGAGCCCCCGTCCGAACTCCCTTCACCCCCCGT
>M00285:128:000000000-BF978:1:1113:5929:9311_1:N:0:46
CTCTATCAGGGCGAACCAAGCCAAGCAGAGCCTCTGTGTGACAATTCCTAGGAACCGTGGACCCACAGTTTCCTTCAAGC
AGTCGTTAGTTGGAGTGGATCTCCAACAATGGGTCCCTCAAAGCCATCATCATACAGCATGGAAACAGGCCCTTCAGCCC
ATCTCACCATGCCAACTGCTGTCCAGCGAGCTAGTCCCATCTGCCTGTGTTT
>M00285:128:000000000-BF978:1:1113:18037:9311_1:N:0:46
GGAGGTTTGCTGTGAAGTCCTGGATGTGGGGCACAGGGTACCTGTCGGCAGTTGTGGCAGCATTGAGCCTCCTGTAGTCT
CCACAGGGTCTCCAGCCCCCTGCTGCTTTGGGCACCATGTGGAGC
>M00285:128:000000000-BF978:1:1113:25434:9311_1:N:0:46
GTTTTCATTACCGAGAGATGTGAGTTCACTTTCCTCAGTCTCCGCAGGATGTAGAGGCATTTCTGAGCTTTCTTCGTGAG
GGCCGTGGTGTTAGTGGACCAGGTCAGGTCATCAGCGATGTGCACCCCCAGGAACTTGGTGCTGCGTACTTGTTCCACAG
CAGACCCGTTGATGGTCAGCGGGGCATGCACACGGCGACCCCTCCTGAAATCCACTAGATCGGAAGAGACACGTCTGAAC
TCCAGTCACTCCGCGAAATCTCGTATGCCGTCTTCTGCTTGAAAAAAAAAAATAGCACA
>M00285:128:000000000-BF978:1:1113:21522:9314_1:N:0:46
TTAACTAGAGAAAGAGTCATTCACTGCAGGATACCCAGTTTCTGGCCTGCTATTATAGGTGCATTATTTATGTGGTCAGT
CCAGTTTAGCTTCTGATCGATGGTGACACGAAGATATTGACGGTGGAGGACCAGCAGTGATGATGGTCAAGGATGGGCTC
TCAAGGATGGGCTAGTCAATGTCATCATAACTTGATGACATTCACTGGCCCATCAATATCACAGAGATACATAGAGTATA
GAACAATACAGCACAATACAGACCCTTCGGGCCACAATGTTGTGCTGACCTTTAAACCTC
>M00285:128:000000000-BF978:1:1113:13344:9315_1:N:0:46
AGGCAGCACCGTGAGCACTGGATGCAATCAATGACACTGATTGATTCACATATGAAGTGTTGCCGCACCTGGAAGGACTG
TTTAGGGCCCTGAATGGTGGTGAGGGCAGGTGTAACACTTAGCACTGTTGCGGGGATAAATGTCTGGAGGATGAATGGTG
GGGGAGAGATGAGCAGACAAGGGAGTCACACAGAGAACAATCCCTGGGG
>M00285:128:000000000-BF978:1:1113:14098:9318_1:N:0:46
ACGTGGCATTAAATATGCACTGTGCATCACTGGTAAAATCTGAGTGAATATTTTGAAATGTTAAAGGAATATACAGTTTG
AATTATTATTTCATTTGTTGTAAATGCTGACAGTTTATTTGCTGTGCATTTGACAGCTGAACAATAGACCATTATAAACA
TTTTTCATAAATATTGAAACCTTTCTGACATTCTCCAGTGAATACTCAAGCCAAGGCACTCTTTTACTTACTCCTGCCTA
ATGCAAAAGTCGGGTGAGAGATATAAATTAACATTCAAGTAGTTAACGCCTGTTAACTGC
>M00285:128:000000000-BF978:1:1113:27420:9320_1:N:0:46
AATACATACTCTACAACTGTTTTCATGTTGATTCTCCATGAGGATGTGTAGAAAGTGGCAAATGAATGGTTTAAACTTAA
AAAACGCTGTTTTAGCCAAATAGGAAATCTGTTGCTATATCAGCGATTAACTTCTCAACAGTAATAGGTACACTTAAATA
AATGTTACCAAACTGCTCAGCAACATGAAATACATACACTACAACTGTTTTCATGTAGATACACATGTGTTTTGTTAAGG
AACTGGGAAATGAATGGTTTTAGCTTATAAAACGCTGTTTTAGCCTAATATGAAATCTGG
>M00285:128:000000000-BF978:1:1113:9925:9322_1:N:0:46
CACTATACAGTCGTGTGCAGCTCTCTCCCTCTATCCATCCGTTCTGATGCTCCATGTGCCCTGTCCCCTTTCCCAATGAC
TCAGCTGTTCCAATCACTGTGTGAATCAACTCAGCTGCAGACACACCTCGCAGCCTCTCCACTCTGCGCACCATAGAGTC
GTGGGCAAGTA
>M00285:128:000000000-BF978:1:1113:27647:9322_1:N:0:46
GCAGGATGACAGGGACTGCTTTTCAGAAATGCTTCATTGGCTGGAGAGTAGTTTGGGCCTTCCTGAGGCCATTGGGCAAT
GATTTTGTATTGAGTACAGGCCCAAGGTATCGTGCATGATGCAATTCACTCAGACGCCTTTCCTCTAACCCAGTACCATT
GCAGAGAGTGGAGACTGTTGAGGAAGAGGATTGGGAGTGGGGGTGGATGGGGAAGACAACTGATGGGAAAATGTAGGTTG
AGCAGGGGAATGAGCTTTAGAAAGTGTGTGTGTGTGTG
>M00285:128:000000000-BF978:1:1113:19293:9323_1:N:0:46
TGAGTCCCCTATCACCACTGCATTACTCTTCACCTTCTTCCCCATCTGAGCAGTAGTACGGGTCATGGTGTCAGTGACCA
GGGTACTAGTGCTTGGTCCCTGCAGGCTATACCCCTCCACAGTTTCCAAAGTTGAAAACCTGTTACTGAGGGGAACAGCC
CCCAGGGTGCCCTGCTCTACCCGCTTGTCTGCCTTCTTCTTCCTCTTCTCTCCCCTGACAGTCACCATTCTGTCTGATAC
CTGAGCTACAGTAGAACCAGCTCTAAGGGGGGTGACTTGTCTCTTGATGAACCGTAGCT
>M00285:128:000000000-BF978:1:1113:15279:9323_1:N:0:46
GCCAATCGCCTGGTCCTCTTTCCAAGGTTACGTCCAAACCCACATCTCCCTGGAGAATGGGCACACGGCATCCACATGTG
CCCCTTGGAGACCTTCCGAGACCAGTGGGAGTCACGGTGGGTCGAGTGAGTTCTGGATAAGGCTGACCGTGTTGTAATTT
GAAGGTGTTAATTGTAAACTGTGTGAATAGCAGAATATTGAAGTA
>M00285:128:000000000-BF978:1:1113:16655:9323_1:N:0:46
GAGTACTGGCCCTTGATTTGGTTCCTTGGATGTCTTGTTGTACAGCACATGGATTCCATGCTGGACTGATTGCATAATGA
CACACACCTGAGCCCCATCAGGGGCCTAGCATAAGTACCTGGGTTTCTCTAGCACTAGTTACCAGAGTATTGGTCAACCT
TTGGGTATACTTTG
>M00285:128:000000000-BF978:1:1113:15563:9323_1:N:0:46
GTTGTTGGTATTATAAATCAAATGCAAAAAGAGTTTGATAAAGTGCACATTATAGGTGTATTGTCAGCATTGAAGCCAGT
GGAATAAAAGAGATGGTAGAAGCATAGACAGAAACTTGGCGAGATGACAGGAAGCAGAGAGTAGTTGAGAATTGTTACTT
TTTTGGGTTGAAGGTAAGAACAGAGAAGTGCTCCTGAGTGATTAGTATTAGGATCACTGCTTTTTTAAAATTTATGTTAA
TGACTTAGATTTGGTTATAGAGGACATAGTTTCCAAATCTGGTAAAATGTGCCAAGA
>M00285:128:000000000-BF978:1:1113:2541:9325_1:N:0:46
CCTGCCCAGGAGGTACATAATGTATATCAATTGAGGAATATAGTGGCTGTTTGTTTTTTCTTTTTTTAAAAAAAAACACA
AGGTATTTAACAAGAACCCTTTGGTGTAGTGACAAATAAAGCCATATTGCTTTTCGCTTTTATTTGTTTTGTAGCCTGGT
GCTAAGATGGTTGCTGCTGCCAAATCTACAGTTCCTACTATTGGAGACCAGGCCTCAGCTATGCAGCTGAACCAGTGTGC
TAAGAACCTAGCAAACACATTACAAGAGCGGCGAGCAGCTGCACAGAAGGGGGGTGAAA
>M00285:128:000000000-BF978:1:1113:11864:9327_1:N:0:46
GATGGCAAGGGCCCTCCTCAATGGCGGGGAGTCAGTTAAGCTTAAATTGACTAAAGTTTAGAAGAATGAGAATTCTTTCT
TTTTTTGATGAGAAAACTCATCAAAACCTACAAAACTTTAACAGGAGAAAATCGATGCAAGATGTCCTGAATGACTGGCA
AGCCCAGAACCGGGGGGAGTGGGGTCACAGTCTAAAGATAAGGGGTAAACCATTTATGACTGAGAGTTTTTTTTTCTCCC
AGAGAGTGGGGACC
>M00285:128:000000000-BF978:1:1113:17079:9328_1:N:0:46
ACTACCTCAATGTACTCTGTACTAACTCAATGCAACTGTACTGTGTAATGAATTGACCTGTACGATCAGTTTGTAAGACA
AGCTTTTCACTGTACCTTGGTACGTGACAATAATAAACCAATACATCATCATCATGAGAATGCTTAATACTTGACAATGT
GAGATCCATCAAGTGTGATGGATGCAGATCAGTTTATCAGTGTTATTCAATGCAGGAAAGAGATA
>M00285:128:000000000-BF978:1:1113:11070:9331_1:N:0:46
CATTGGACACGACCACTTTATGTTTTTTTAAAAAAAGTCCTCGACATTCATTCCATTGGTATTCACAGGAATACTGAATC
CTAAGAACCGCTGTTTAGAATTTTACAGAATACCACAAACACATTTTCATTTGTGCATGTACCTCAACCTAAAATTAAAT
ATTTAAAACTATTTTGCAACAAGACCAGGAATAAAAGTGCAGTTACTTATTTTGCTGGAAAAACTTTTGTCAGTGTTTTG
GAGTTGCAAATCATCTGCTCAATCAAAGCATTTGTAGCGTTACATTCTTGGTTTTCTCTT
>M00285:128:000000000-BF978:1:1113:4457:9335_1:N:0:46
NNNNNNNNNNNNNNNNNNNNNNNNNNNNNNNNNNN
>M00285:128:000000000-BF978:1:1113:26613:9335_1:N:0:46
ATTTGGGAGATACTGCTGGAGTAGCCTGGGTGCGAAAGTGCAACAAACTATATACGATGCAAACACATTGCATCAATATA
GGGGGGAATGAAGGTTTAAGATGGATGTGATGTCAATCAAAAGGATCATTTAGTCCAGGATGATGTCAAACCTCCTGAGA
GCTGTTGGAACTGCACTCATCTAGGCAGATGGAGGATATTCCATTATCCTCTGAAATATTTTTAATTCATTGTGGAATCT
GGGCAGCTCTGCAAGACCAGCACTATTTCCCATTCCTAATTTCCTTTGAGAAGGTGATGG
>M00285:128:000000000-BF978:1:1113:24328:9336_1:N:0:46
GGTCAGGCAGCATCTGTGGAGAAAAGCAGGTGGTCAACATTTCAGGTCAGGACCCTTCTTCAGGATTGAAGATAGGAAAG
GGGTCCTGATCCGAAATATTGACCACCTGCTTTTCTCCACAGATGCTGCCTGGACTGCTGAGTTCCTCCAGCATCATAGT
GTGACTTCAGATTCTGGCTTTACTGTGGAGGGAAAAGTCATTGTCACATTCATGATCATTCATACTTTGAGGATCATTCC
AGATTTCTGTTGCTGATCTCTGCCAAATCTCATAGTTTGCTTCTCACTGTTGCATTAGG
>M00285:128:000000000-BF978:1:1113:22908:9338_1:N:0:46
GTCGCCACTCTTCCAGCGCCAACATAGCATGCCCACAGCTCCTAACCTGTACATTTTTGGAATGTGGGAGGAAACTGGAG
CACCCGGAGGAAACCCATGCAGACACAGGGAGAACATACAAACTCCTTACAGACAGCAGTGGAATTGAACCCAGGTCGCA
GGTGCTGTAGTAGTGTTACACTAACCACTACACTACCGTGCCAC
>M00285:128:000000000-BF978:1:1113:2783:9341_1:N:0:46
GATCTACACTCTTTCCCTACACGACGCTCTTCCGATCTGGTCTACACGTTTTCCCTCCACTACGCCCTTCAGAACAAGAC
TTCACATTATCCGTGCACTGCTAAATTACAACCAAATTTTACCCATCACCATGCTCAACGAAATCAGCAAAACTTCGATA
CAAAATAGCACCACATCACGCACACCAATAAACCAGTACCAACATACAACTCAGATCGGGAACGCAATATTTCTAAGATT
AAATCAGTTACCAGCTGAAAGCATACCGACTGAAAATATACACAATAACATCCTCATGT
>M00285:128:000000000-BF978:1:1113:13569:9342_1:N:0:46
GACTATTAACTCTATCTATTCCTCTCAATATCTTAAACACCTCAATCAAGTCCCCTCTCATCCTCCTCCTCTCCAATGAG
TAGAGCCCTAGCACCTTAAGCCTCTCTCTATATTCCATACCCTCCAATCCAGGCATCATCCTGGTAAAACGCCTCTGCAC
CCTTTCCAACGCTTCCACATCCTTCCTATAATGCGGCGACCAGAATTGAACACAATATTCCAAGTGCGGCCTAACTAGAG
TTTTGTAAAGCAGCATCATCACCTCTCTGCTCTTGAACTCAATCCCTTTATTTATAAA
>M00285:128:000000000-BF978:1:1113:9201:9342_1:N:0:46
TACCACACCACCGATCTTGGTGTCATCTGCAAACTTACCAACCCATCCCTCCACTCCTTCATCCAAATCATCTATGAATA
TAACAAAGAGTAGAGGCCCCAGAACCGATCCCTGCGGGACTCCACTAGTCACAGCCCTCCAATCCGAGGGCACTCCCTCC
ACCATAACCCTCTGCCTTCTACAGGAAAGCCAATTTCTTATCCACGCAGCCAATCTCCCCTGGATACCTCGACCTCTGAC
CTTCTGAAGAAGCCTGCCATGAGGAACCTTATCGAACGCCTTACTAAAATCCATATA
>M00285:128:000000000-BF978:1:1113:15333:9342_1:N:0:46
TCATGCATATAAAGTTATTCATGTTTTTATTTTGTATTTTTTGAAAAAATCTTAAGTTTCCAGCATTCACACTTTGGCAC
ATACACCACCTTCAGCATATACACCAACACCTCTACTGTGTCTTAACTTTCAGCTTTCTTAACTGTGGAATGTACCTTCT
TAATGCAAAGGTTTTTAAGCTCAAATGCTGGCCATTGAAACATGGGAAAACA
>M00285:128:000000000-BF978:1:1113:24535:9343_1:N:0:46
GATCTACACTCTTTCCCTACACGACGCTCTTCCGCTAGGTCGTACGAGCACACGTCTGAACTCCCGTCACTCCGCGAAAC
CTCGTATGCCGTCTTCTGCTTGAAAAAAAAAAAAACCCATAGTACCCATATTAGACTTAAATAACATCTGGACACATTAC
CAGCCTATCCAGAAGCGTTGAACAAAAACGCAGATAGTATTGTACACACCGATCGCACACTAGCCAGAGTGCATAAGGCC
AGTGTAGCCGGATGATGGCTTATCAACACGGCTTAATCGCGCACGAGAGCACTGTCCGAT
>M00285:128:000000000-BF978:1:1113:14592:9344_1:N:0:46
CACCACCACCCCACTTGAATCCTCTGCTCACCTACATTGTCAGTCTGTTTGTCCTCCATTCAATACTGGATGGAAAACAT
TCTTCACTGGTTAATCAATGGGAAAAACAAAACCAATATCTTCAGACTTCACCACGAACACCATAACTGGACCATTGCTA
TCCATCGTCTCAGATTAAAGATCACTGTACACAACCTAGGCGCCTAACCACTCCCACCTGAGATTCCAGCAT
>M00285:128:000000000-BF978:1:1113:4672:9346_1:N:0:46
GATCTACACTCTTTCCCTACACGACGCTCTTCCGATCTCGACTACACTCTTTCCCTCCACGGCGCGCTTCCCATCACAAC
CACACTCTTCCCCTACTCGACTCCCATCCAAACACGTCCTACGATTTGCCCTCAACAGCGCTAGCGCTACATTAGGTGTA
GGTCCGCGGATGACTGGAGGAGCACACGTCTGAACTGCAGTCCATCATGCGAGTCTCGTATGCAGTGTTGTGATATAGAA
AATATAGTATGGATCAGCACCACTGAGTGAACGCAGGTACCTAGTGTGTAGGATGGT
>M00285:128:000000000-BF978:1:1113:9954:9347_1:N:0:46
AGTCGATCCTGCCCCAGGATCTTGTTGCAAGAGCTCCTTAGGCAGTATACCAGGTTTTTCCATTAACATCTGGTTGACTG
GAAACACAACTGGAACAAAGCAAGGATGTGGCTGGGTATGGTATACTGTGACAAGTGAATCACCTCTTGATATCCAACAT
AGTCGTCATCTGCAAGGCGTAACTCAGGAAAGTGAGAGTCACTGAATGCAGCTGTGACAACTTCCAGGAAGCTAAACACA
ATCAAGAACAAAGCAACCTACTTGACTGA
>M00285:128:000000000-BF978:1:1113:25737:9349_1:N:0:46
AGTGAATTATTCTGATGCTCAAGTTGGCTTATATTAAACAAAAAAAAAGTAAACACTCACGTATCCTTCTCTGGTGCAGG
CCTGAAAAATTGGATAAAAATCTGAATTAGTACTTGCAAGGAAAGTTATAAACTCCAATGTCCTGTTTACAAACGCTTCT
CAACTACAGTCCACTCCATTGGATAACCAACAAGCATACCACAATGAAAAATGCATACTTTTAAAGTGATACAGCTTGGA
AACAGGCTGTGATTGCTCACACCAGAATTGATTTGCAATCTTTCCCACAAGCAAACATCG
>M00285:128:000000000-BF978:1:1113:20632:9350_1:N:0:46
TACTGCCATTTTCAAATATTCTATGATTTGTATATTCTAGATGGCACCTATACAGTGACAATACAAAATACAAAAGTGAT
TGCGTCTAACCATTTATTACAGCAGGTAATGATAATGGTAATGATAGAACAGTTCACTAAATAAATCTGGTTATTTATTC
ATGAAGTATCTCCTCTTTTCATAAAGGAAAAAGTAAAATCACTACTTCATCTGAATTTGAGAAATAGCTATTAATACCTA
TCCCTAAAGCAAGCATTTAGACAGAATCTCACATTCTGAAGATGATTCACTGTGATATTG
>M00285:128:000000000-BF978:1:1113:3368:9351_1:N:0:46
AAGTGATGAGTGGTTTGTTTGCCAAGGTTTTTAAATAGCTTCACAGCAGTTAGAGTAATTATTTATGTATGTCAATTTTG
ACAATAATGAAGCTATTATATGATTGGGCATGGAGGCTAAAGTTTCTGCAAAAGAATTTTGGATACTATGTGATGTGCCA
GTTGTACTGTGATATGAAATGTGATAGAGTTTGTTCAGTGTTGAGGAAAATATTCC
>M00285:128:000000000-BF978:1:1113:3883:9351_1:N:0:46
GAATCACAAATTTCATTCTCCATGCATTAAGTTCCCAACTTTGATTACTGATTAAATTTCTGAGGAACAAATGACATTGC
ACAAATCATCACTGTGTTACATAATACAACTTATAGGCCACTATTTTTTTCCTCTTTCCTTGCAAAAATATAGAAAACAC
TATCAAGGCCACTTCTTCCACAGATAATCCTCTGTCCCATGGATTCCTCCCCC
>M00285:128:000000000-BF978:1:1113:24908:9353_1:N:0:46
CAAAAGATCTGAGTAGGCCCAGGCGGGAGAACTATCCTCTGTGACATAGCTACTGGCCAGCCTCGCCCCATCCTCCCGGA
AGCTTGGCGGAGGCGAGTTTTTGATTCCATACATGGCCTCGCACACCCATCCATCAGGACAACCGTCAGGATGGTCTCCA
GCAGATTTGTCAGGCTTGGGCTCCGGAGACAGGTCAGTGAGTGGGCAAGAACCTGCATGCAGTGCGAAACAGCCAAGGTG
CAGCGGAACAGCAAAGCACCG
>M00285:128:000000000-BF978:1:1113:17706:9353_1:N:0:46
ACCTTCTTAGCTTTGCAAACCTGGAAACTGTTGGAAGGGATAATAATATTCCGGGCGAAGAGGAGTTCAGTTTCGGGGAT
TAGTTGTTGGTGTCAACTGGACCTTGGAGTCTGGTCTTAATCTGATTCCCTTCTGGCTGCAGATTTTCATTCACATTGAG
GCGCGGAGTGAAATTGGGTCTGAGATTTAATGTTGGTCGCTTGACTTTTTTTAAATGCATTTACGTGCACAAGAGCCTTA
TTTGTAAAAGTGTGTGATGGAATCAATTTTTTTTTGAATGTGTACTTTAACTTGATGTGG
>M00285:128:000000000-BF978:1:1113:13759:9354_1:N:0:46
ACAACAAAGTATATTCCAGTCAAAAGCAAGGACCATAAGGGTGGGGAGAGCCAGCCCTGGATAACTAATGAAATAAAAGA
TGGCATCCAGCTAAAAGCTCACTCATGTAAAGTTGCTAAGAGTAGTGGGAAAACTTTAAAAAGCAACAAAGAACCACTAA
GCTAACAATAGGAAAGATAGATTATGAAAGTAAACATCACAAAATAAAAACAAATATAAAAGTCTTTTAC
>M00285:128:000000000-BF978:1:1113:11278:9354_1:N:0:46
ACCATGTTATTTTCTTTACTTGTAGCTTTATTTGTAGCCTGGTGGATGCAAGGTTCTTTTATCAGGCATGAAGATCCCCA
CATTCCTGCACTTGATCATTTCAAAATGGGGGCCAGTGAGTTAAAACTCATTTGCTTAATCTCTTGAACTTGAGGTCTGA
TTCCCTTTAGGCTTTTTAACATCTTTCTTTAATGTCAGTAAGGTTGCTAAATAAAAAATAAAGATCAGGCGGTTTTAGTC
CATTTCCCACAAGATAAAGTTGTGTAGTTTCTCATCAACAACAGCTAAATTAATGGCCAC
>M00285:128:000000000-BF978:1:1113:26513:9357_1:N:0:46
CCCTGACAAAGTATTTTGTGGATTCTTTCAATGCTCATTCCAAATTGTGGCATTTTAGGTTGAACAGTTTGACTGGGATT
CAATTGAAAATTACTTATTAATTAGTTTATAATGAATCTGGTTGCTTTGAAAATTGCTTATCTGTAGTTTACATTATTAG
>M00285:128:000000000-BF978:1:1113:23208:9359_1:N:0:46
GTAACCTGGGGTATATGCCATCCAGCCCCAGGGACTTAACTATCCTGTTTTTCAGAAGCTCCAACACTGCCTCTTTCTTA
CTGCAACATGCTCCAGCACATTAACCTGTTCTACACTGACCTCACATTTATCAAAGCATCTCTCCGTTTTGAACACTGAA
GCAAAGTACTTAAGGACCTCCCCTACCTTCTCCACCTCCAGGCATGTCTCCCCCATTATACCTGAGCAGTCCTACCATCA
GAGTGGTCATTCCCCTGTTCTCCATGTATATGTGGAATGCC
>M00285:128:000000000-BF978:1:1113:5933:9359_1:N:0:46
CTTAGAGGTCAGTGTTACAGTAAACAAAATTTATTTACTCAAAGTTCATTCCATTTAAAGAATAAACAAAAACTAACTTT
TCCCAGCGAAGGCAGAGTATTTCCTCCAGGAGATGAGAGTTGTACATAAACCTATAAAAATCAATCTGTGACAATCAAGC
TTGAATGAATCACCAAAGATTCTCCACTTTGCTTGGCTATGGTGTTACTGTGTGTAGCTTTTTTGAAAAGAAAA
>M00285:128:000000000-BF978:1:1113:9279:9361_1:N:0:46
TTGTAACAGGCCCTTTCGGCCCTCCGAGTCCACGCCGCCCATTTTAAACCTCCCAAATTAACCTACCTGTACGTCTTTCA
GAATGTGGGAGGAAACCGGAGCACCCGGAGGAAACCCACGCAGACACGGGAGAACGTACAAACTCCTTACAGACAGC
>M00285:128:000000000-BF978:1:1113:24092:9366_1:N:0:46
GGGTGAAGGAACCATGGGTAACAAGAGAGGTGGAACAACTAGTTAGGAAGAAAGAGGCAGCGTACATAAGGTGTAAGCAG
CAAAGGATCAGAAAGGGCCTATGAGGAATATAGAATAGCAAGGAAGGAACTTCAGAAGGGGCTGAGGAAAGCAAGAAGGG
GTCATGAAAAGGCTTTGGTGAGTAGTGTTTAGGAGAATCCCAAGGCTTATTTCTTGTATGTGAAGAGCAGAAGGATAACG
AGAGTAACGGTGGTCCAATT
>M00285:128:000000000-BF978:1:1113:27985:9366_1:N:0:46
CACTTTCTCTGTAGCTGTGACACTTTACTCTGTACTGTTACTGTTTTTACCTGTACTACATCAATGCACTCTGTACTAAC
TCAATGTAACTGCACTGTGTAATGAATTGTCCTGTACGATTGATATGCAAGACAAATTTTTCAGTGTCCCTCGGTACATG
TCACTATAATAAAAAGATACCAATACCAATAAAAACTGGAGGAATGGGAGATTGACCTTATATGAAGAACAGCATAAATC
ATTGCAAGATATCAGGTAGCTGAGCTCAGAGGTGAACTCAGAGAAAAATGCAAGTAGAAT
>M00285:128:000000000-BF978:1:1113:22823:9369_1:N:0:46
TGTGTGTGTTTTGTGCCCACGCGCGCGCGCGTATGCTGCGATGGGAAGAGCTGTCTTGTGGAAAATACTCGAGGTGCAGA
ATCTATGATGTATTAGAAAACTGGAGCAATAATTATATACCTTAAATCGCTTGTAACAAATCACAACGGATGGTTAATTT
TCTAAATGTTTTCTGTAAATTCACTGTAACTTTCCGTGATTCTCTTACATGGGCACATTCGTTCAACATGAA
>M00285:128:000000000-BF978:1:1113:15244:9369_1:N:0:46
CAGAACTTTTGGCTGGAATTGGTTGCAAACACTTCAACCTTACTTTTATCCCTCACACACTGGACTCCAGGAGGCTGTTC
CTCCTGTTACTTGTTTAACACCATTCACAGCTGGACATGACAGGTCTGAAGAGGGACGATCTGGCCAGGAATGGTCAAAC
AGGGGCACACCAACCCAAGAGGTGACAGCATGTGGTGGAATGCGATTCTGCTGCAGCTAGGCCACACCACCTCATGCATT
CAGCTCCAGATCGGAGAGCACACGTCTGAACTCCAGTCACTCCGCGAAATCTCGTATGCC
>M00285:128:000000000-BF978:1:1113:24370:9371_1:N:0:46
AGAATGGATAGCTTCAAGTCCTGCATTAGAACATGACCACATAATCTACTCTGCTCACTAATGGGAATCCAGCATTTTGA
AAGTACTGCAGTGCCAGAGGTGATGTATTTTGAATTAATTAACTTTTCATTTTAATGATCCCCTTGCACTATTTAGAAGG
GTGGGAGAGTTTTCCATAGTATTAGGTCAGCACATCACAGAAACCAGCTTCCCCTCGATGGACTCTGTCTAAACTTTTCA
CTGCCTTCGTAAAGCATCCAACATAATCAAAGACCCCAATGACCATGGACATTTTCTCTT
>M00285:128:000000000-BF978:1:1113:4127:9372_1:N:0:46
AGGCACCTCAAAACACTTAGTACAGGTTCCCCATGGCTTCAACGTATGCAAGAGCATGGGGATCACTGCTGCTTGACAAA
CCATGAGGTAGGTTCTGGACTTGAGGCCTTGGACACTCCATTCCATAGGTGGCCAAGGATTAGACTGGGGTT
>M00285:128:000000000-BF978:1:1113:26717:9372_1:N:0:46
GTGACGCAGAGTGAGCCAGCCAAATGGATACAAAATTGGCTTGCTGGAAGTAAACAGTGGTTATTGTGGAGGGATGTTAT
TCTGATTGGAGACCCGTCACCACCGTTGCGCCATTTGTATCGATGCTGGACCCACTGTTGTGTTTCATCTGTTTCAAAGA
TTTGGATGACAATACTTTTAACACTGTTAGTAAATT
>M00285:128:000000000-BF978:1:1113:16952:9372_1:N:0:46
CATTCGACAACGCATTCAATGCTTTCGACAGCATCACTGAAAACGTACAACACAGAAGAAGGCCATTCAGTCCAATATGG
ACAAACCAATCCAAAAAATTCCGTCTTCCATCAGTGGAAGTCTGGACAGTCATGGCTATTCACATCCACGCATCTCTTAA
ATCTGATGTGAGTTTCTCATTC
>M00285:128:000000000-BF978:1:1113:27831:9373_1:N:0:46
CACCCCAAAACCCTTAGCCTAATCACCCCAAAACCCTTAGCCTAATCACCCCAAAACCCTTAGCCTAATCACCCAAAAAC
CCTTAGCCTAATCACCCCAATAACCTTAGCCCATTCACTACACACACCTTAGACAAGATCACCCACTTCTCCTAAATCAA
CACCTTAACCTAAAGCATCACCTTAACCTAAAACAGCCACTTAACATACATCTGAAGAGTCAACGACTGAACTCAACTCA
CCCACCGAAACAATGAGTGCTATTCTCAAGCTAAATAAGGAACACTAGTCGACAATTAA
>M00285:128:000000000-BF978:1:1113:7513:9373_1:N:0:46
GGAGTGTGTGACGGGACGGTGCGGGGAGAAGCCTCGCCCTGTGTGTCTGACCCCAGGAGTGTGCGATGGGACGGTGCAGG
GGGGAGCCTCACCGTTGCAGACATGTTGTCTGCCAACCGGGCTCCCTCCTGGGTTGCAGGGAGCTTGCGAAGTTTTCCCG
GCCAAAATCAGGACGTTTGAACCTGCCACACCTGACCAAGTGGAAGCCAGGCCTCAGGTGATTCCCCGGGGCCGCCTACG
GAGGGGTCCGGGAAACTTTTCCCGCCGAGGGCCCCGGTCACTGTCCCGACTTCCCTTC
>M00285:128:000000000-BF978:1:1113:12013:9374_1:N:0:46
ACAATATATCAGTCAGTAGCTTTTAAGACAAGGAATCCTTCTGTATAACTAACCTACCAACTGTGTGTTTCTAACATTTA
CAATTTCATAATTTTCAGATGATGAGGGTAGACAGTAAGAAACATTTCCCCATGGC
>M00285:128:000000000-BF978:1:1113:19709:9376_1:N:0:46
NNNNNNNNNNNNNNNNNNNNNNNNNNNNNNNNNNN
>M00285:128:000000000-BF978:1:1113:4267:9376_1:N:0:46
TGGCAACTGCATGGGCCAGCATGTACACAACTTGTGTACTTGAATGCAGTCCATTTTGATAGGCTAATAAGACTTTCCCC
AAAGTACAACCTGAGAAGCTGGTCACTTCCCTTCACGTGAGGACTGTTCCAAGCAGAAAAAGCCAAGAAGGGTTTCTGGG
ATCTTAAGGATCTTGACTTAGCCTATAATCCACTTGGGATCCATTATGGTTACATGAAATAAGGATGCTTGAGTCACAGA
AATTCCCAGCATGAGAATCCCTTCCCAAACTTCTGAA
>M00285:128:000000000-BF978:1:1113:15020:9378_1:N:0:46
CCAGAACAAAAGGAATACAGTCCACCTTTATTTCATTTTAATTTAAGCATTTTTTTTGTCAACCTTCCGCCTCCCTTTTG
GCCCGAGTTTAGCCTTAATATCAACCAATTGATATCAAATACCTGCTGTGGTGCTGCCTGCAATCAACGCAGGTCGAGTA
TTCCCACACCAAATGTGAAGGGTTTAACTTACTGGCAGGAGTTGTCCCAGACTCCACAGTGTGGGCTGAATGGCTGCAGG
TCAAGGGCATGCAACTGAGGAAGTCCTGTGCTTG
>M00285:128:000000000-BF978:1:1113:22530:9380_1:N:0:46
TATGGCAACTGCTCTGCCTAGGACTGCAAGGAACTGCAGAGAGTTGTGGACACAGCCCAGTGCATCATGGACACCAGCAT
CCCCTCCTTGGACTCTGTCTTTACCTCTTGTTGTCTTGGTGTAGCAGCCAGCATAATCAAAGACCCCACTCACCCGGGAC
ATTCTCTCTTCTCTCCTCTTCCATTGGGTAGAAGATACAGGAGCCTGAGGGCA
>M00285:128:000000000-BF978:1:1113:19296:9381_1:N:0:46
TGGGGCTTTTGGTGGGAAGGCAGTTAAAATGGAATTCCATTGCAAATAACTCCATACCCTTTCTCTCTATCTACTAGGCT
CAAGGACAGGTTCGATCCCACTCTTGTAAGACTATTGAATGGTCCCCT
>M00285:128:000000000-BF978:1:1113:2577:9381_1:N:0:46
AAATTTTATTTACAGCTTGGTAACAGGCCCTTTCAGTCCAACGAGTCCACGCCGCCCATTTTAAACCCCCAAATTAACCT
ACCCGTACGTCTTTTAGAATGTGGGAGGAAACCAGAGCACCCTGAGGAAACCCACGCAGACACGGGAGAATGTACAAACT
TCTTACAGTCAGCGATGGGAATCGAACCCCGATCGCTGGCGCTGTAACAGCGTCGCACTAACCGCTACGCTATCGTGCCT
TCCTGACTGTTGTGTAA
>M00285:128:000000000-BF978:1:1113:15084:9382_1:N:0:46
TCATGGTACACTAGAGAGCTAATTTAGTTAAAGAGGAAAATAATTAAGGTGCTTGAAATTTGTTGTAAAAGATTGAAAAT
GGGAATATTCTCCATTAGAACAGAGAAAATTAAAGGGGTAATTAATGGTGGTGTTCAAAGTGGTGCCAGGAGAAATATGA
TCATAGATTTAAGATAATTTGAATAAGATTAGAGAGGAGATGCTGGAGTTACTTTATTGCTCTGAATTATGATGAAGAAT
GAATTCTCTGAAAGGCTTGTGGAAACAAATCCATCATTAAGGGCCCTCACCATCCGGGAC
>M00285:128:000000000-BF978:1:1113:5392:9383_1:N:0:46
AACTTGCGTAAGGCATTGTTGAGACGATATCTCGTGTACATATTTAGTACCGGTCTGCTAATTTAAGGGTATTGATGTGT
TAGCAGCAAGTTAAGTTTATTGTCATGTGCACAAGTGTGGTGATGTACAGGTACAATGAAAAACTTGCTTGTAGCAGTAT
GACAGGCACATGGGTACAGACAACACACAACATAAATTGTACATTAAATAATATAAGACAACGAAGAAAAAAGACTAGTG
TAAAAAACACAATGTTTTGTTTTGCACAACCAGAGAAGTCCATAGAGGTGGTCTGTAGTG
>M00285:128:000000000-BF978:1:1113:6855:9383_1:N:0:46
AGCCGCTGACATTTCAGTGTCATTCGCGCATAATCAACAGACAATAGACAACGAGCGGCAGGTTGTATAATCAGCCCTTT
TTACCAACATCATTCCGCACCAGAGGGAGTTGCTGGATGATCTCTATCTTCAATCAAATTAAAAGCAAAAGATTACAAAT
TACACTTCAGGGCCGTGTCCGAGAACACTGCAGGAGTACGGTCAACTACGTGATATTAAAAAAATATATATA
>M00285:128:000000000-BF978:1:1113:26617:9384_1:N:0:46
GTGGCTCTAGGGACCTCTGGAACTTTGAGTGCAGTTTTGGTCTCCTTACCTGAAGAAAGATGTTCTTACCCTGGAAGATG
TGCTAGAAAGGTTCCTGGCATACTGATTCCTGGCATGGCAAGACTGGCGTGTGAGGAGAAACTGGGTCTTACACCTATAT
TCACTGAAGCATGGAAGAATGTGAA
>M00285:128:000000000-BF978:1:1113:17893:9384_1:N:0:46
TCCTTTGGCAGTCTTCTAATTATCTACAACACCACCAATCTTTGTGTCACCTGCCAACTTACTAACCCACCCATCCACGT
TTACATCCAAGTCGTTTATCTATATCACAAACAGCAGAGGTCCCAGAATA
>M00285:128:000000000-BF978:1:1113:6028:9384_1:N:0:46
AGAAACAATTTGTGACCCTTTTATATTAAAAAATCTATCCATACACAGATAACTAAAAATACTAACAAAGAGTTGGGCTA
TGTCAATATTTGAACAGTCATATTATCAGATCTTGGATGCGCATGGTATTCTTGCTTCATTGCTGGGCAGGAATTTCCTA
CTCATTACCATAGTTGGAAAACTGTTATCACCAAGGTAGTAGCATTCAAGGAGAATACTCAGTGCCCCCAGCAACTAAGG
ACAGACTTTTAATGTGGATGCTAGCATTGCTCATATCATAAAAATACGCAAAAACTTCCT
>M00285:128:000000000-BF978:1:1113:7865:9384_1:N:0:46
AGACCACAGTCAGCTCACACATGGGGAGCTCCCTCTGATAGACGGGTGGTAGTGATCCGATCACCTCTTCCGGTGTTGGT
GGATAAATTGGAATCAATGTCAGCCAACTGTGGCAATGTTGATCAACACTGGGATCAGTGCTGACACGGAAACTCATAGA
AGTGGCACCTGCAGGTCCCCCACATCTAACGAGAGTCATAGTCATTCAGCACAGAAACAGGCCCTTCGACCCAACTGGTC
CATGCTGACCAAGATCCCCATTTGAGCTAGTCCCATTTGCCCACATTTGGCCCATGTCCC
>M00285:128:000000000-BF978:1:1113:13080:9385_1:N:0:46
TTTTATTTTGCCTGTTTTTCATCTTATTTGTCTTATCCCATGTAATTTCATATGAAGTAGTTCAGGTTTTCCCATGTAGA
TAACATACGAGCATCAGAATCAAAGGAAGTAAACAGCTGTCCAGGACTGACCCCTGTAATCCTCCTGAGTAATCCTTTCC
ACATTGTTTCAATTTGTTACACCCTCAGCATGATGACCTCCTAATGCTTTTTTTTATTTAATTGAAAGTGCTCCCTTTGT
TCAGTGGACTGATACCAATCAAAGTCATGTCTCACTCTCACAAAGGTCTTTTTTTGTAAT
>M00285:128:000000000-BF978:1:1113:25290:9387_1:N:0:46
GTAAATATAATACCTATGTTAAGAAAACATTTCTGAACCTCCTTTTTTCCCACTTTTTGTGTTTTTCTTGTACTGGAATA
CATTCTAAATTTACTTTGTTTTGCCTCTAAGTACCGTGACTGGCATCAGTAGGAAGCACCAGTGGAAAGATGCCAGGCAG
GATAAAGCTATGTGAGAGAAGCAGTGTAGCTATCCAACAGTGCCCACACATCCACATTTGCAAACAGAATTGGGTATAAC
TCAAGGATCAATTCATGGAGTGGTTTCAAATCCAAAATAAAAGCTTGG
>M00285:128:000000000-BF978:1:1113:24167:9387_1:N:0:46
AACCTCACAAAATGCATGGATATATTTTTGTCCTTGAAAAATATCATTGTTCCTGAATCTCTAAAAAAGAGCAAAGAACA
GCTGGTCAAGCTAAAATAAATGAGTTTTTATTTAGCTAAGGTTAGCCATCATTTCTAATCATTTGAATTTAATTATGAAG
ATAAAGGTGGTAAGGATCTGAGTTACATTAAAAAGTATACATACACAACTATCCATAGAAGCTGCTGAATATCAAAGGTG
GCCTTCTCTTTAACTAATTGAATCCATATGTAATATAGCAGATAAGGGTTTTTTTTGGCT
>M00285:128:000000000-BF978:1:1113:8333:9389_1:N:0:46
TTTCACTCCCATGCATGCTGAATGTGTATATGGAAGTGACAATAAAAACTGATTCTGATTCTGATTCTGAAGTAGAGGCA
CTTGTGAGCTTTCTTGGCAATAGCGTCTATGTAACTGGACCAGG
>M00285:128:000000000-BF978:1:1113:8919:9389_1:N:0:46
AAGAGCACCACATTAAATAAAATGACTGAATTTGTAAAACAGTGCATTCTTCACCAAAACACATTAAAACCTAAAAGGTG
TGCAAATATACAGATTCTTTTCAGCCCCTTTTCAACAAAATGACATCTGGATGCTCACAGCAAGGTCACTGAATATTCAC
ATTCAAAAGATTCCTAAATGCTGTATAATTGCCAGAGATTGGC
>M00285:128:000000000-BF978:1:1113:28817:9389_1:N:0:46
AGATCGGAGAGCACACGTCTGAACTCCAGTCACTCCGCGAAATCTCGTATGCCGTCTTCTGCTTGAAAAAAAAAAAAAAC
GCTTTCCTGGAAACCATTTACTATCATTTCCATGTGGACAATCGTCTCAAAATAACAAACGTTAAAGCATCCTGCAAACT
CTTTTTTATAAATCTAAAGACGCGTGTTACTCATCTAGTTATACGTTCCATTATACCCACGCTCCAAACTGACACTGAGA
CACATGGTATTATCCCTGGGACATGTTTTACAATGTCTGGTGTGAAGCAGAATCAGATTG
>M00285:128:000000000-BF978:1:1113:7823:9389_1:N:0:46
AGTTTGTATCCTGAAAGTGTAAGCTATGTATGTTTTTATTATATTAACTTATAATGTAATTGTTAATAAAATAATGTTTT
ACTCTTTTAGATATCTGTGTTGATGTATTTTTAAATACTTAGTTTTTTTTTAAATCAAAACTCTTGAAGTCTGGAATGCA
ACCTGAATTTTTACATTGAAATTAATGGGAAATGTCTTTTCAGTTTACAAATTTTTGCTTAATAAAATATTTTACAGTAA
AGTAACCCTTTAGTAAATTAAGGAATACCTGCATTTTTCAGGTGCCAACTCCAAACTTGC
>M00285:128:000000000-BF978:1:1113:11518:9390_1:N:0:46
GACGAACTCCCCTGGGTCCTGCTGGGCATCCGCACAGCCCCCAAGCAGGATTTGGGCACCTCCTCGGCCGAGCTGGTTTA
TGGTTCCCCCCTCACGGTACCGGGTGAGTTCGTACCAGGATCCCACGACCCAGCAAGGACTCCAGTGGAGGTGCTAGCAA
AGCTGCGGGCCAAAGTGGGGACATTTGCACCGATTCCGACCTCCAAGCACGGCACAACACTATCTTTTGTTTCGAAGGAC
CTCCAAGATTCCGAG
>M00285:128:000000000-BF978:1:1113:23273:9390_1:N:0:46
TTCTGCTCTAACACCATCTACAAATTTGTAAATGATACCACTGTAGTGGGCTGTATCTCAAATGACAATAAGTCAGATTA
CAGGAAGGAGATAGAGAGCTTAGTGACATGGTGCTATGACAACAACCTTTTCTCTCAATGTCAGCGAAACAAAAGAGCTG
GCTTCAGGAAGGGGGGCGGTGCACGTACACCTGTCTACATCAATGGTGCTGAGGTTGAGAGGGT
>M00285:128:000000000-BF978:1:1113:27511:9391_1:N:0:46
GTGGTCCTACCCTCTCCCTAGTTCTCCTCTTGCTCTTGATGTATGTATGGAACGCCTTGAGATTCTCTTTAATCCTACTT
GCCAAGGCCTTTTCATGGCCCCTCCTGGCTCTCCTAATTCCTCTCTTGACTTCTTTTCTACCTTCTTTATAATCCTCAAG
GGCTCCATTTGATTTTAGCTTCC
>M00285:128:000000000-BF978:1:1113:10917:9392_1:N:0:46
CGTGCAGTTTAACGTGGAGCGCGCGACAGACGTTAAGTACGATATGCCCCGCTTTGTCCAGTCAGCCCAGAGAGCACAGA
AAGCCCAGAGATTCAACGAATACAAGCCAGGTACTGAATGTTTATTAGATTGCACCCGTGGTCTGATATGAAAACTAACC
TGAACCACTATGTACGGAATTGTAGCGGCCATGATCATAAATAACCTTG
>M00285:128:000000000-BF978:1:1113:16313:9392_1:N:0:46
CTGCCTTATTTCCGAAGACGAGGTCGAGCTTTGCTCGTTTTCAGGTGGGACATCTTCATATGGATTTGTATTTTTTGCCC
TGAACTCAATGAACACATTTCTCTCCATCCAAGCCCTTGGAATTCCCAGACAAAATTTGGAAAGCCAAAATCACCCACTG
TTTCACCCCTTTAAAGCTCAAGGCATCTGTGATCTCCTGGTATATTTGCTCCTGTACTTCTTTGCCTTTTGGGGAACTAT
AATGCAATAGAATCAAAGTAATCAGCCTCTTATTATTCCCATTCCTGCCATATAGTCTC
>M00285:128:000000000-BF978:1:1113:15441:9392_1:N:0:46
ACCCACCCCCGGCGGACATGTGCCCTCTCTCCGACAGGTTGTGTGGTTCTGGCAGCTCCCGTACAGATGTTGGCAGCTTT
GAGGGGGGGGGGTGGGGAGCGGCCGCGGGGTGAGGGCAGTTACACCTCCCACCTCCAGCTGTTGTGGGAGCTGCTGCGAA
CTCCCC
>M00285:128:000000000-BF978:1:1113:8870:9395_1:N:0:46
ACATCGATTTGCCACTTTCTCTACTAAGCCTAAGTAGGAACTTGATAAAAACAATTGCAATAGATGTATTCCGTGGAGCT
GAGTCGATTCGTAACAGCCATTTGAGGATACCTCTTCAACCTGAATATTTAATTGCAGATATAACAAAAGAAATTTCTTT
TGGCAGAAACAGCGTTCAAATGGGAAATTCATTGATTTGCCACTTTCTACACTAAGTGTATGTAGGAAATTCATAACAAC
AATTACAATGCATGTACTTTGGTGTGCTGAGTCTGTTGGTAACAACCATTTCACTGTACC
>M00285:128:000000000-BF978:1:1113:24708:9395_1:N:0:46
CAGCGTGGGAACAGGAATGGAATTAAAATGGCTGGCCACCGGGAGATCCTGACTGTTCCGGCAGATGGAAGTAACTGTTA
AGCTTTTGCGTTTTTAGGGTAGATATTTTTTCGGACTTAATTTTAGGAATTCTTAGATTTGAGGAAAGGAGGAGCACTTT
TTTTTAGTAAGGACCATAATTCAGTTATATCTAGCATTGTTA
>M00285:128:000000000-BF978:1:1113:25162:9395_1:N:0:46
ACAGAAGAAGTGATACCCAATATCCCTTACCTGCTGGAACATCCACTAAAGAGAAAAGTTGCATTCAATTTGGCACGCAC
TATCAAAATCTTCCAAAAATCAAAGTCACTATTTCATCACGTAAAAGATTGAAGTTATATGTTCATCTACACTTAAAGAT
ATCAGCCTTGCCTCTCTGGTCTATGTCAGAAGGTCTGAGCTTAAGTATTTTCTTTCAGACAAGGCTTTATCTGCTTTCTC
ATTTTAAACAAAAATATTGCATCGTTAGGCAACAGGCAAGTTCTAAGTGTCCTGACCAAT
>M00285:128:000000000-BF978:1:1113:26096:9396_1:N:0:46
CCCTCTCCTTCGCAACACCTGGTGTACCTTCAGGACCAACATTTTGTGCATTAACTTTTATTCTGTCTATGTTAGAGACA
CAAGGCAAGGCAACAGGCCTTTCAGCCCGCTGAGTCCACACTGACCATCAACCACCCATTTACTCCAATCCTAAAAAAGT
CCCAGTTTTTATTCTCATCAATGTCCACCCCCCCCCCCCCCCCCCACCCCCTTGGGGCCTTTCTCCTTAGCCTAACATAA
CGATCGAGCCAGCCAACGCATAATCTACCGCCACTCCACACAGAAAAGCGCTCGTACCGT
>M00285:128:000000000-BF978:1:1113:3649:9396_1:N:0:46
CCCCCTGTGAGCTCCTACAGTCCTCCACACTATCTACCACACCACCGATCTTGGTGTCATCTGCAAACTTACCAACCATC
CCTCCACTCCTTCATCTAAATCATCTATGAATATAACAAAGAGTAGAGGCCCCAGAACCGATCCCTGC
>M00285:128:000000000-BF978:1:1113:22693:9397_1:N:0:46
GGCAGAAAGATGATAAACCTGTGATACTTTCATGACACAGTGTTGATTGTGAGTACGAAAGAGAGATAACAGGAGATGCA
TCAAAGCAAAGTCAAACAAGTTTGGGTTATCGATTGTAAACCAATACAGAGCAAACAAAGTCAGACATATTTACTATGAA
AGAATGACATAATTGTGCCAACTCCAGGCAGTTAACAGGCACAGCAAGGAGACCAAACCCAACACAATGTATTTTTGTGT
CTTAGTAGATCCCTAAATTATGAAGCTCCATGAATATGCAAATAAAGAGTTTAACCTCC
>M00285:128:000000000-BF978:1:1113:8136:9398_1:N:0:46
ACAATGAAAAACTTACTTGCAGCAGCATCACAGGCACATTGAATTATATAAGCAGCAGTCACAAAAATGACAAAAATTAA
AAATAAATTATATGCAATGTTTATAATAAAGAACACGATTAAAACAAAAATAATCCATTTTAGTGCAAAGTGATCAAAGT
GGTCATAGTGTTGCTAG
>M00285:128:000000000-BF978:1:1113:24500:9399_1:N:0:46
CTCTCACATCTGCTCTACCATTCTATAAGATAAACTTCCTTTTTTACATCAGCATCATTTTCCCATGGTAACCACATATC
TCTTGATTCTCTTAAAGTCCAAAAATCTATCAGTGTCTGTCCTGAATATATCGTAACTGAAGCCTTCTTAGGTAAAGAAT
TCCAAAACTTACTACTCTCTTGGTGAGTAAATTTCTTCTCATTTCAAACAAGAATGGCAACCACTAATTTTGACACTGTG
AACCCTGGTTCTGGATGCCCCCCCAATGGGACATGTATTCTGTCACATGATGTAAGAACT
>M00285:128:000000000-BF978:1:1113:12874:9400_1:N:0:46
CACCCTTCCCTACTTGTCATGCAGGTCACGGAAAAAACAGTGCCTAATTCTGTTCCTAAAAGGTACTTAATTTTTCTGTT
CATGTCTAGATATTTTGCTATGTGTTCAATACTTTTGGCTCTTCAATACAATATCC
>M00285:128:000000000-BF978:1:1113:14585:9400_1:N:0:46
NNNNNNNNNNNNNNNNNNNNNNNNNNNNNNNNNNN
>M00285:128:000000000-BF978:1:1113:11101:9400_1:N:0:46
ACAGTGAGTCTCTACTGACTGGGAAAATAAACTGGAAATCAAATGAGAAGGAAAGAGAAGAGGGGAAGCAAGAAGATGAA
GAGTAGAACCAGGAAGAGCAAGGCTGAGAGTGACATCATTATCTTTTTAACTTTAGTCTATTTTCTTGATCTAAATGTTG
CTGGCAATGTAAGCATTTATTTTCTTGAACATTATTTGGTCATTTCAGAGAGCTTTTAAAGGTACAATGACATTGGTGAG
TCTGAAGTCACACAATAAACTAGACTAGGTAAAAGTGCACTAAGTGCACCTGATGACAAT
>M00285:128:000000000-BF978:1:1113:17718:9401_1:N:0:46
GGAAGAGTCCATAAAAATAAAACTGTACTACAAAAATGAAATGTTCTTATTAACTTTTTAGTGGACCTTGTGGTTGCACA
GTTTCCATCTTCCCCTCAGATTTGCCTCTTCCCCATT
>M00285:128:000000000-BF978:1:1113:14321:9401_1:N:0:46
GTACAGCAAAATCTTAAAAGACAAACAATGCTCTCGAAGTTATCTTACGTAATATATACTATGCCTTTTCTTTTTTCCTC
TATCTTCCACTGTTTTCTCTTTTTCCCTCAGCTTCTACTTAGCGTTAAAATACTGCTCGGTGCACATGGAATATGAGAGA
AGCATAGTTGTCTAGTGCAGTCTCCTGTGATGAACAGCATCTCTTATGTGACAGCTTG
>M00285:128:000000000-BF978:1:1113:19974:9403_1:N:0:46
AACTGCAGATAGAACTGCATTGTAACATTCCTACACAACATCTGTTTCAATTTGCACATCCCACTAGCTCTTACCTGGGA
TAGGTCCACAAAATGATTAGCTTCAGCAACTACCTTAACACGAAAATTAGTGCCATCATCAGAACTCAATGCATAGCAAA
AAACCTATCCAATAGAGACAAAAGATAAACAAAAATTAATTTTCCCATGATAATGTATGCCTGATCTGCAAATCTGACAC
TCTGACAGCTGGATAAGCTTATGAGCAGTTCATCACCTAATGAACTGCAAGGTCCAAGTT
>M00285:128:000000000-BF978:1:1113:8963:9404_1:N:0:46
CTGCCACCCTTGGGGGCTGAGAGTTCCACTGAGACTCCTCTCAGCCTCCTGTGTTCTGAGGAGAACATCCCCTGCTTCTC
CAATGTAATCTTGCAGCTGATATCCCTCAGCTCCAGAGACTTTTGGCTAAATCTTTACCACACCCACTCTGTGACCCTCA
CATCCTTTA
>M00285:128:000000000-BF978:1:1113:19881:9407_1:N:0:46
GATCTACACTCTTTCCCTACACGACGCCCTTCCGACCGCGAAATCACGCATGCCGTCCACTGCTTGCTTCAAACCTCGAA
ACGAAGAGCGTCGGGGAGTGAAAGAGAGAGCCAAAGAAAATTAAAACTTAATATATTGATTTAATTTCTCAGAATACAAA
CAAAATCACTTAATTACTATTTACACTGCTGGAAGTGGAGCTGATGCCACATCACACATAACCACAGATGTTGTTCTCGA
CACAGCTATTTATACAAGTATTGCACTACCATCATAACACGTATACGCATATGTTGCAAC
>M00285:128:000000000-BF978:1:1113:18498:9410_1:N:0:46
CCCACCTCCACCACTTCCTCTGGCAGCTTGTTCCACATGGATCACCCTCTGTGTGAAATTGTTGACCCTCTGGTGCCTTT
TAAGTTTTCCCTTCTCTCTTTAAACCTGTGGTCTCTGCTTTTGTACTGTCCTACCCTGGGGTAATGATGAGGCTATTCAC
CTTATCTATGTCCCTCAAGATTTTATAAA
>M00285:128:000000000-BF978:1:1113:15535:9411_1:N:0:46
AAAAAGTTCAGGAACCAAAGATTCTATCCCCCACCATCTTTTTCCTATTTTATTCCAAGTATTACAGTGCATCTCCTCAC
AGCAATGAATGATAAAATCTATTCTTAACTTTTAATATACTTTGCTTACACTTGAACTTTCAGCTACACTTCCCAATGGA
ATTATACTA
>M00285:128:000000000-BF978:1:1113:19623:9414_1:N:0:46
TAATCAGCATTGCTTGTGATCAGAGACCTGACATTTCTCCACTGGATAATTATGTGCAAACACTTAGCGTATTCATCTGA
CTTTCTTCTATACATACTTTGTTGAAGGTCATAAAATCATAGAATTATACAGCATGTAAACAGGCCCTTCGGTCCACCAT
GTCTATGCCGACCAGAACTAATCCCACCCACCTGCATTAATTCCATATCCCTCTATGCCTTGCTCATTCAAGTTCCAGTC
CATCTTTAATGTTATTCATGCTCCTGCCTCCAACACCTCCTCTGGCAGCTCATTCCAGTT
>M00285:128:000000000-BF978:1:1113:7396:9416_1:N:0:46
AGTGAACTGTGGATATGAACCCCCAGATCCCTCTGCTCCTCTACACTGCCAAGAACCTTGCCATTTACCTTATACTCTGC
CCTGGAGTTTGTCCTCCCAAAGTGCACCACCTCACACTTCTCCGGATTAAACTCCATCTGCCACCTGTCAGCCCAGTTCT
GCATCCTATCAATATCCCCCTGTAAGCTCCTACAGTCCTCAACGCTATCTACCACACCACCGATCTTGGTGTGATCTGCA
AACTTACCAACCCATCCCTCCACTCCTTCATCCAAATCATCTATGAATATAACAAAGAGT
>M00285:128:000000000-BF978:1:1113:15587:9416_1:N:0:46
ACCAAGAGATTGTTGGAACTAGTTTTTTTATATATATCATACTTTATTGCTTTTTTTTGAATGATTACCTATGGTTGTTA
CCCCATCTCTCTGTAATACATGTGTAAACATTGTTGTTATATATATTAACCTGTATTGATTTGTTATTGATAAAAAGATT
GGCAAAGGAGATTTGGGGACCCGTGGCATGGTGCTGGGGTAGTGTTGATGTTTACCCGGCTAAACTAACAGAGCCTCTCC
CTCTCCACGCGCAGCAATGGGGGGCTGCCCATTGAGCAACGAACAGTACAGTACAGGAGC
>M00285:128:000000000-BF978:1:1113:20910:9416_1:N:0:46
GGTGGTGAAACAGGCATTTGGTATGCTGGCCTTCCTCAGTCAGGGCAATGAGCATAGGAGTAGCCTGAGTTATAGGGAGA
GGTTGTGCAGGCTTGGACTTTATTCCTTTGCATGTAGGAGACTGAGGAGTGATGTTATAAATTGACAGAGTGAATGCACA
CAGTCTTTTTCCCAGGAAATAGAGGGCATAGGTTTAAGGTGAGAGAGGAAAGATTTAAAAGGGACCCGATGGACGACTTC
ACATAGAGGGTGGTACGTATAGATCGGAAGAGCAACGTCTGAACTCCAGTCACTCCGCG
>M00285:128:000000000-BF978:1:1113:23296:9417_1:N:0:46
TGTGTTTCAGAACATTACTCAATGTCCCTCAAACCAAAATGAGATGCAACCAAATTGCATCCTCAGCTTCAGAATAGAAG
GAGGTTCCATTAGAACAGAAATAAGGAGGGATTTCTTTAGCCAGAGGGTGGTGAATCTGTGGAATTCATTGCCTCAGACA
TCTGCAGAGGCCAAGTCTTTGGGTATATTTAAAGTGGAGGTTGACAGATTCTTGATTAGTAAGAGCATTCAAGGTTATGG
GGAGAAGACAGGAGAATGGGTTTGAGAGGGAAA
>M00285:128:000000000-BF978:1:1113:27654:9418_1:N:0:46
CACGCTCCCATTAACGCCCCCCCAAACCTCCACATGACGTGTGACCTGCAGTGGACAATCAGCCCACAAATCTGCACACC
TCTGACATGGCAGGAAACCAGAGCACCGGTTTCCTGCAGTACAGCAGTGACTGCACTTTGGAAATTAATTAATTAGCTGG
ACAGATATGGGATGTTTTAAGGGACATACAGCCTAGAAACACGCTCTTAGACCCATCGTGTCCCTGCCAATAATCAAGTA
CCTATTTATACTAATCTCATTAATTAGCACAAGGTCCACAACACAATGTGCCCTGTTGAT
>M00285:128:000000000-BF978:1:1113:17258:9420_1:N:0:46
CACATCCTTCCTGTAGTGAGGCGACTAGAACTGAGCACAGTGCTCCAAGTGGGGTCTGACCAGGGTCCTATACAGCTGAA
ACATTACCTCTCGGCTCCTAAATTCAGTTCCACGATTGATGAAGGACAATACACCGTGTGCTTTCTTAACCACAGAGTCA
ACCTGTACAGCTGCTTTGAGCGTCCTATGGACTCGGACCCCAAGCT
>M00285:128:000000000-BF978:1:1113:15201:9421_1:N:0:46
GAAGACAGAAGGAACATTCTCCACCTTAATTTCCTATCAAATTCCCTCATCTGCAGCCCCTTGTTGCCTCCACCTATCAC
CTCCCAGCCTCTGTCACTATTTCTATCTTTCCCTCTGCCAATCACTCCTCCTCCTCTAGATCCACTCATCACTTGCCAGC
TCTTACCCTGCCTCCTTATACAAGCTATCTTCCCTCTAGTCTTTCATGCCAGACCCAAAATGTCAACTGTCCATTTCCCT
CCACAGGTGCTTCCTGACCCACTGAATTCCTCCAGCAGTTTGGATT
>M00285:128:000000000-BF978:1:1113:4547:9421_1:N:0:46
GGGAGTCCAGGACCAGAGGGCACAACCTTAGAATTAGAGGGTGCAGGTTTAAAACAGAAATGAGGAGGAATTTCTTTAGC
CAGAGGGTGGTGAATTTGTGGAATTCCTTGCCACAGAAAGCAGTGGAGGCCAGATCATTGGAGATATTCAAGAAGGAGAT
AGATAGATATCTAATTGGTCAAGGTATCAAGGGATGTGGAGATAAGGCTGGAATTTGGAGTTAGAATAAGCTTTTTTAAA
ATTGTT
>M00285:128:000000000-BF978:1:1113:15782:9423_1:N:0:46
AAAGTATATGTCTGTAACTGGAACCTCCTCATCTTCTTCATCATCTTCTGCCTCCTCAGAAGCATGGCTGGCTCCCTCAG
AGATCTGGCTCACAGTGTCTGCTTCCAAAGTGATAGTAGAACTTGTACGTGCAGATGCTGAAGGAACTTCACTAAAAGCA
AAGATTTATACAGGTTTCAGAAGTCCTCCAATATTAAAACACATACGAATTTCAATACCACCCAAAATATTATGGATTAA
TTAAAAACAGTGAATA
>M00285:128:000000000-BF978:1:1113:8279:9425_1:N:0:46
TATTTATCTTTAGTGCATATTGTCGTTTTGCCTTTTTAATGCCCCGAGATAGATCTTTCCTTGCAGACATCAGAGCGACC
TCATCCCCCGCCCTGAAAGCTGCATCTCTGGTACGTAGCAGACAGAGAAGCTCCTCAGTCATCCAGGGTTTCTGATTTGC
CCGCACTGTGATCACTTTGTCCACTGTTACATCTTCAGTGAACTTTCTGATGTAGCATAGCACAGAGTCTGTGCACACTT
GTACGTCGATGTGATTGTCCTGAGT
>M00285:128:000000000-BF978:1:1113:26704:9426_1:N:0:46
CTCCTTACAGTCAGCAACAGGAATCAAACCCTGATCGCTGGCGCTGTAATAGCGTCATGCTAACCGCTACGCTATCGTGC
CGCCCCCTTTTTAATCAAAAATAATAATTTCTTCTGAAGAGGGAAAACTTGCAGAGGAGGGGAAGTGATAGAGAGTGGAG
>M00285:128:000000000-BF978:1:1113:21593:9427_1:N:0:46
CTTCAAAGCAGCACAGAGACTCACTGTTCATAAGGGTGCTACTTGGCCCATTGTGCCTTTGGTTGAGATGACCATAAACA
GAGAAAACAATCTTTTTTTTGTTCTGAAAATACAACTTTCTTATGAATGGCTTGGCAGTCTTAGATTAAATTCTTCAATG
TCGTTGCTATGAATTCTTAGTGCTGCCTCCTTACCTGGGACTGCTTTTATGAAGGTTGCACTGCCATACTGTTCATGAAA
TCTTTCAGCTCCCAACTTCATTTTACAGAT
>M00285:128:000000000-BF978:1:1113:5387:9428_1:N:0:46
GTGTATATGGATTTTAGCAAGGCACTTGATGAGGTGCCCCATGCGAGGTTTATGGAGAAGGTGAGGAGACATGTGATCCG
GGGGACATTGCGGTATGGATTCAGAATTGGCTGGCGCACAGAAGGAAAAGGGTGGTTGTGGAAGGGTCGTATTCTGAGTG
GAGGTCAGTGACCTCTGGTGTACTTCAGGGATCTGTGCTGGGACCCTTGCTGTTTGTCATTTTTATAAATGACCTGGATG
AGGAAGTGGAAGGGTTGGTTAGTAAGTTTGCGGACGACATGAAGGTCGGGGGAGTTGTGG
>M00285:128:000000000-BF978:1:1113:21875:9428_1:N:0:46
TGGGTGTACTGTAGAAAGTGGCAAATCAATGGATTTAGCTTAACAAAACGCTGTTTTAGCCAAATTACAAATCTGTTGTT
GTAACATTGATTAACTTTTGTAGGGTAATAGATACAGTCGTATAACTGTTACCAAACGACTCAGCAGCTTGAAATACATA
CAGTACAATTGCTGTTCAATAGTTACTCAATGGGGTTGCTGTAGAAAGTGGCATATCAATGGATTTAGCTTTAAAAACGC
TTTATTAGCCAAATTAGGAACGGTTACTACATCAGCGACTATGTTTTAACGTGGAAGAGT
>M00285:128:000000000-BF978:1:1113:27661:9430_1:N:0:46
TCTGGACTGATTCCAACACATTTACATCCTTTCTTAAATAAGATAATACAGTGCACAGTACTCAAGATGAGATGTCTCAA
TGCCCTACAACAGAACCATAACCTCTCTATTTTTGCATTCAATTTCTCTTTCGATAAATGGTACTCTATTAACTTTCCTA
ATTACTTGCTGTACCTGCATATTAATCATGCACCAAGAAACAGATTTCTCTGCACCTCAGCTCTTGCCATTTTGATAATA
CACTTCATTTTTAGAACATAGAACATAGATACCTACAGCACAATTCAGGCCCTTTGGCCC
>M00285:128:000000000-BF978:1:1113:13102:9432_1:N:0:46
CCCCTGTGGCTCTCTGGTGGCCTTCACTATTTGGAACATTATCACTCACATATCTAATGGAGGTGTTGAGGGCCAGCACA
TCTGTTCCACCATTGAAATTTTGTTTATAAACTAATTCCATTATTTTGGAACCTTAGACATATTCCCTCAAGTGAAACCA
AATGAAATGAAAGTCTGATCTGAATTTAATGAAACTCTCAATGGGGTCCCATTCACTTTCAAATCAGCAGCAGATACAAC
TCAAACATGCTATCAGCCTCTTAAGAAGTTGGTCTGTGACTCTGCCGTGATGCACTTAAT
>M00285:128:000000000-BF978:1:1113:5213:9434_1:N:0:46
TTAAGACCATGCATTAAAAGGCAAAGGGGAAGATAAACTGAGTATTGCTCCAGATTCCAGCATCTGCAATTTCTTGTGTT
TCCATTTTAATACTCCACTTCAAAGTCTCT
>M00285:128:000000000-BF978:1:1113:24697:9434_1:N:0:46
CAGTGAGATACACGAGGGGAGTTTCAGATAATAGCACCAGGACAGGTGACGTCGTCCACCTGCCAGGGGTGGAAGACCCT
TTCCCCCCCTCTGCGGTCTGAGGGAGGCAGATGCTCAGGAGTCCAGAGATGGTGGAATGCAGGGTTTTGGAGGGCTAGCG
AGGAAGTCCATGAAGGGACTTAAAAACAAGAAGGAGGATTTAAATTTAGAGATCCTGAAGGTTCAGTAGCCAGTTCAGGA
GCAAGAACAGGGATGACGGGTGAATG
>M00285:128:000000000-BF978:1:1113:27796:9435_1:N:0:46
CATTTGGTCTTAATCCCACCAAAGATATTTCTTTTTCTCCTCTCCAACTTCTAACCAGAGGTTATCTACCTGAAACATTA
GCACTGTATCTCTCTCCACAGATGCTCCTGAGTTTTTGTGGCATTTTATATTTTTTTGTTCAGATTTCCAGCAT
>M00285:128:000000000-BF978:1:1113:22577:9435_1:N:0:46
CAGGATCAGCCCATAATGTCTCTGCCAACAGTGACGCCGATTTAAAATGCACATCTGTCTGCACATTGTCTCGATCACTC
CATTCCCTGTCTGTTCATGTATCTGTCTAAATGCTTCTTAAACGTTACTATTGTATCTGCTTCCACCTCTTCCCCTGGCA
GTGCATTCCAGGCACCTTCCACTCCCCATGTAAAAAACTTGCCTTGTAAATTTCCTTTAAACTTTCCCTCTCTCACCTTA
AAGTTATGTTCTCTAGTATTTGACACTTCCACCCTCAGAGAAAAATTCTGACCATCTGTC
>M00285:128:000000000-BF978:1:1113:28925:9436_1:N:0:46
NNNNNNNNNNNNNNNNNNNNNNNNNNNNNNNNNNN
>M00285:128:000000000-BF978:1:1113:11365:9437_1:N:0:46
TAGTGCTTTGGGTAAAGTAAAAATTAATTTAACATACGCAGATTAATTCCTACTTTGCATTAAATTGGTTAACTTGCAGA
AAACAGAATTTCACAACACGATTTTTAAGCATTATCATTGCTATACTCAAGATCTGTTTTAGTTTTATTTTCATACCTGC
AAGTGTATGAACAG
>M00285:128:000000000-BF978:1:1113:17207:9438_1:N:0:46
TAACATAGGGACTGCTGTAAAGGTTCAGGACTTCTGAGATAAGCAAGCTTTTCGTAGGAGGACAGATTAAACAGATCAAG
CCTATATTGTTCTGCATTTAGAAGAATGAGAGAACCTCATTAAAATGTAAAACATTCTGATGGGGTTTGACGGGGTTAAC
ACCGAGTTGATTTTCCCCCTGACTGTGATGCCCAGAACCAGGACTGTAGTTGCAAAATAAGGGATCAATCATTCACAGTA
AAGAAATTCTTCACCCAGAGGGAGCCAATCTTTGGAATTTTCTACTGAAGACAGTTGTC
>M00285:128:000000000-BF978:1:1113:9048:9438_1:N:0:46
TAACAGGAAACTGGAAATAAACCAGGAAAATTCCTGGGATTTTTTTTCAATCAAATGTAAAGAGTCCAATACATTTAGAG
AGTAGAATCACAAACTCAAGAACTCTTGCTCCACCGACCCTTTGCATCAAGTATTTATCCAATTTCCTCTCACAAAACAC
CACTGTCTTTATCTAGCTGCATCCTCTGGCAGAACATTCCATGCCCAACAACAGAGCTAGGAGGAGTCTTGATGAGCTCA
GTGGGTGCACCAAACCTCCATGGATTCCAGGAAACTTTCGAACCTGAGCTGGTGCTC
>M00285:128:000000000-BF978:1:1113:27517:9439_1:N:0:46
CATGTGACAATAAACTCGACTTGATATGAAATGGACAACTGATGTTTCATTTTTTTGTGCTGGACTCCAGCATCTGCAGT
CTCTTGTGCCCCTGTGATTTGCATGGTACTTTCCCGTGGCTGTAAATTGAGCTAAAGTGTTTTGGAGCCATACAAGTACT
TTGAAAGTGGAATTACTATTGTAACAATGGAAAGCATACAGAAAGCTCCC
>M00285:128:000000000-BF978:1:1113:8153:9439_1:N:0:46
GGCAAGATCTATTTCATTACTTACAGAAAGAAGGTGAACATAATTCACCTGTTTAAACTTCTCATTTTTCAAAGAAAGTA
TTAAATAAAGTTTTTATTCAAATTCAGAGGGATAATGTTGCCAGTTATACTCCTTTCCATCTCTTCAAGTTTCCTGAGGA
AATTCTTTCCCACAAGTTTCATTATCCTTGTACCAGTCAAACTGCTGTAAAGTGAGATAAAGGAAACGGTATTTTAGAAT
AGAATAGAATAGAATAGAACAATACAGCACAGAACATTTTAAAAATCTTTAAGTTGAA
>M00285:128:000000000-BF978:1:1113:24977:9440_1:N:0:46
CTCTCTTTGCCATGTTAGACGTGAGCTCCACCATGAAGACCAACACAAAATAGTCGTTCAAGACCATCTATGTTTTTATC
CAGGTCATTTACATATATCACAAACAGCAGAGGCACCAGTATGGATCCCTGTTGAACACAGACCTCCAGCTAGAATAAGT
CCCATCAACCACTACCCTCTGGCTTCTATAGGCAAGCCAATTCTGAATCCAAACAGCCAGTTCACCATGGAACCCAGGCA
TCTTAATCTTCTGCATGAATCTCCATGAGGGACACTGCCAAATGACTTACTAAAATCCAT
>M00285:128:000000000-BF978:1:1113:6381:9441_1:N:0:46
AGAATGTAGTTGGCATGGCTAATAAGTTTGTGGATGACAGCAAAACTGGTGGTATAGTGGACACTGAAGAACATTATCTA
AGATTACAACAACACCTAGATCAACTGAGGAAGTGGGCCAAAGAGCAGCAGATGTAATTTAACTCGGACTTATATGAAGT
GCTGAACTTTGGTAAGTTAAACCCAAGGCAGGACTTACACAGTAAATGACAGGGCTCTGGGAGTGTTGTAGAACAGACAG
ACTTTGGGGTACAAGCACATGATTCCTGGGACTCACATCACCGAAGACCTCTCCTGGGA
>M00285:128:000000000-BF978:1:1113:12230:9442_1:N:0:46
GATGGTCTATCAGGCAGCAACAGCAGAGAATAAGGAGCAAGAGGTGTTAATAATCAGGGCTGCAGCTGGAGAAGGGGTCA
TCCAGGCAGTCAGAAGAGGAGTCAGTGGGCAGTCGGAGAAGGGAGATCGGAAGAGACACGTCTGAACTCCAGTCACTCCG
CGAAATCTCGTATGCCGTCTTCTGCTTGAAAAAAAAAACAAAATAAATAAAAAACAAAAAAGACAAGCAGCACACAAAAT
ACCGTCAATACGCAACAGACGATGAAGAAATACATGGTAAGTACTACGTAATGACAGAAC
>M00285:128:000000000-BF978:1:1113:8640:9442_1:N:0:46
ATAAAATGAGGTGATGTTTGTTGTGCATTCATAGCGGTAATAACGAATAAAATTTTTCAAAGGAACTCTGCCCCTGACTA
TATGTCGATTGTCTTTCTTAGATAAAAACAATGTTGTTGTGTTACACAAGGGAGCTGAGTAGACAATTATTTTGATCACC
ATACCTTTT
>M00285:128:000000000-BF978:1:1113:15234:9443_1:N:0:46
TTCTCCCCCATGACCAAACTCATCCAAATCACTGGGGCAGTGGTCACCTTGGTCTCTGGTTTGATTCCTTGTCCTCTACC
GTCAGACACCTCACTATTTTTTGAAAAAAATTCTAGCCCAT
>M00285:128:000000000-BF978:1:1113:18880:9444_1:N:0:46
GCTAACCGCTACGCTATCATGCACCAGCACTTTAAATGTTCATTGTTTGCTGCCTCAGTATGCTCACACTAAGATTGTTT
ATTCGAGTTGCTATTTAATTTTGTGGTTCCAATGTTGTTAATGTCTTTCTGTCTTTGTGTCTCTCATTGTTTTTTTTAAT
GTTATGAGCACCTTGATC
>M00285:128:000000000-BF978:1:1113:24536:9446_1:N:0:46
GCAGATGCTGGAATCTAGAGCAAAAAATCAAATGGCTGGAGGAACTCAGTGGGTCAGGCCGCATCTGTGAAGAGAAATGG
ACGGTCAATGTTTCGGATTGGGACCCATCCAGAAGAAAGGTC
>M00285:128:000000000-BF978:1:1113:14937:9446_1:N:0:46
AGAAGGGGAATGATATCTGAAGTCCTGACCAACATCACTAAATAAAGGCATTATCAAATTACTATTTGTGACAACACATA
GGCAAATTGGTTAGCATGTTTCTTACGTTACATTATAAAGTGATTTCATTGTCTGTGAAGCTCTTTGGAATAATCTTGGG
ACATAAATCATGTGAATACAAAACATTCTTTCTTTGGTGATAATTTCATACATAAGGATGTCTTGGTCAAGAGAAGAGGA
TGATCTGGAGTTCTGATGGAAAAGTGATGACAGACAGAGGGTGTATATAGTGTTGATTC
>M00285:128:000000000-BF978:1:1113:13750:9447_1:N:0:46
CCGGGGGACGGCCCGAACAAGAGCATGCGTACACGCATTGCCAGCAAATGAATCACAGGCCAGCATTCTGACACCCGCAT
TTTATGCTTGCAAATGTCACCGAAATGGCTCGCACTTGGTTTCTCTTGTTGGTCTCTTCTGTGAATGAATGTGAGCTGAG
GAATATGTATGCGGTGCATGGGGCGGAGCTCACCAGCCGGCGCT
>M00285:128:000000000-BF978:1:1113:5416:9450_1:N:0:46
AAATTGTTCTTGTGACGAGTGAGAATATCGCATTGTGAACTTATGCTCCAAATGTTCAATTTAAACAGATTCAAAATCTC
AAATTGTCTCTTGTATTTGATCCTTCAGGGTTTAGAAATGATATTCAATTAATTTTAACTTATTCTTCATTCAGTTAACC
TTATCATTAATTTTGTTTCAGCCTTTTAT
>M00285:128:000000000-BF978:1:1113:19762:9451_1:N:0:46
GGGGTACAGACAGAGTAAATGCAAGAAGGCTCTTTCCACCTGGATTAGGGGAGACAAGTACGAGGGGACGTGGCTTTAGA
GTGAAAGGGGAAAGGTTTAGGGGGAACTTCTTCACTCAGAGAGCGGTGGGAGTGTGGAACGTGCTGCCGTCTGACGTGGT
AAATGCCAGCTCACTCCTAAGTTTAAAGAATAAATTGGATAGATACATGGACGGGACAGGTCTGGAGGGTTATGACTGGG
TGCAGGTCAATGGAACTAATGGAATAGAGTTTCAGCACAGACTATAAGGGCC
>M00285:128:000000000-BF978:1:1113:19721:9453_1:N:0:46
TCTTCTGGGGAAGGTGAGACCTGTACAGAGAGGACGGGTTACACTTGAACCTGAGAGAGACCAACATTCTTGCAGGCAGG
TTTGCTAGGGTGATTCGGGAGGGTTTAAACTAGTTTGCGAGGGGGATGGGAACCAGAGGGTTAGGTCAGAGAAAGAAGGG
GATAGGGAAAAGTCAGATCTAACAGGCAGAGAGGCTTTGAGGAAGGAGAAGCAGAGTACAGGGTATAAAAGG
>M00285:128:000000000-BF978:1:1113:25960:9454_1:N:0:46
AACGAATGCTGTTCCGTCAGTCAAGAACTAAAATATGAATATTTCTGGAAACTATAGACCCGTGAGATTCACATCTGTGG
TGTGTAAGTTACTGGAGAGGATTCTTTGAGATGGGGTTGATGAGCATTTGGAAAACCGTGGCCTAATTACGGACAGAAGG
CGTGGCTTTGTGCAGGGAAAGACATGTCTACGGAGTTGATTGAGGTCGTGGAGGAGGTGAATAATTTCATTGATGAGGGT
AGGAATGTGAATCTTTACTGCATGAATTTTAGTAAGATGTTTTACAACGTC
>M00285:128:000000000-BF978:1:1113:20444:9454_1:N:0:46
CACAGAACAGGCCCTTCGGCCCAACAAGCTGTGCCATCCTACAAACATCTCCCAAACTAACTCTTTCCACCCTCATATCC
TACTATTCCACATTCTTCCATGTGCTTATCTAACAATCTCTTAAACCTGTCCAACGTATCTGCCTCCACTACCACCCCAG
GCAGTGCATTCCATGCACCAACCACTCTCTGGGTGAAAAACTTCCCTCTGACATCTCCCCTATACTTTCCACCAATTATC
TTAAA
>M00285:128:000000000-BF978:1:1113:18538:9455_1:N:0:46
CCTACTATCTGCTCAGTCATTACCCCTGGGTATATTTTGTCTGGGATTGTACCATGAATATATTTTTTAAGCAGGGAATA
GCCAGGCTACTTGGTTTTTCCATGGACATTTCCTTGGTAAAAGTGGGCTCTCTGAGCGAATCGCTTTGCGCAAACATCCA
GGAGTGTAGATCTTGTCATCCAGTGTTGACTGAGTGCATTAACGTTTGTTGTTCAAACCAGATTAAAACAAAAACTTGAC
ATGTTCACATCTAACATGATGTTGAGTGACTGTGATGCAGTGGTTTCTAGTGGAAGTCAC
>M00285:128:000000000-BF978:1:1113:25976:9457_1:N:0:46
CATGAGGATGTGTAGAAAGTGGCAAATGAATTGTTTTAACTTAAAAAATGCTGTTTTAGCGACATATGAAATCTATTCCT
AAATCAGCGATTAACATTTCAAGGGAAAGAGGTATAGTGAAATAACTGTTACCAAACATCTCAGCAACATGAAATACATA
CACTACAACTGTTTTCATGTCGATACTCATGGGGTTAGTGAAGAAACTGGGAAATGAATGATTTTAGCTTATAAAACGCT
GTTTTAGCCTAATAGGAAATCTGGT
>M00285:128:000000000-BF978:1:1113:3445:9457_1:N:0:46
AGGCTTCAGGGTGGGTGCAGAAGAGGTTCACCAGGCTGTTGCCTGGATTAGAGAGTATTAACTATAAGGAGAGGTTGGAC
AAACTTGGATTGTTTCCTCAGGAACATCAGAGACTGGAGGGGTGATG
>M00285:128:000000000-BF978:1:1113:6744:9459_1:N:0:46
TTCCTTCAGAAGGTGTCTCTTGTTTAGATAAAGATAGATCTGAGATGATACAAAAGTTGTGGCAACAGGTTGGAGGGCAG
GGCGTCAAGGATTGCAGACTCTGGATTATTTTTCAACATTACGTTCAACTGAGGAAAATGGAAATGTTGGCAATTTCTGC
TCTGTTGGGTGTTGTCACTGGTTCTGAAAGGCAGCTAATGACATTTGGAAACAATAAGATGAATGGTCTCCTTTTGTTTT
TCAATTTCTATAAACTAAATATAAAGGAAATGCATCAAAGCTTGAAAGAGCAAGCCAAGG
>M00285:128:000000000-BF978:1:1113:3925:9460_1:N:0:46
CAGCAATTTACCAAGATTTATGGCATTAAGAGCTTTATAGAATCACTGTCAAAATATAAATAATGAATATGCATAAATCC
ATAACACATCTTAATTGCTTTAAATCATCTTCTTCATTTAGCAGTTGCATTACAGTTGTAAGAAGAAGATTTGTCTGAGA
GTAGATTTGGATTATTAATGATGGAAATATTCTTCATTGATCTGTGAGTGTGAGGTGATATCAACATTTCTTGGTGCCTA
CTGATAAAAATCACCTCCTGCCAAGTCTAGGCATATGCTATCAATGGGGAAATTGATGAT
>M00285:128:000000000-BF978:1:1113:8045:9461_1:N:0:46
GATCTACACTCTTTCCCTACTCGACGCTCTTCCGATCTGGGCAACACCTTTTCCCTCAAGAGCCCACATCCTCATTATTA
ATGAAGATTGACTTGACCGAATAACATTAAGTACATTTACTAAATTTAATTTGGTTATTGCTTGAAATTCATCAATAAAA
TAATAATTTTCATTTTTATTTTTAATGGACTTATTAATATTATTTTTACTCCACAGTTTCACCTTTTGTTATGGTTGGAA
CCCTAATTATCTCGCACTTGAAATAAGGTGATTATTGTCTATATCAGAATTAAATACCC
>M00285:128:000000000-BF978:1:1113:13890:9462_1:N:0:46
GATCTACACTCTTTCCCTACACGACGCCCTTCCGACCTCGACCTCTCGCTTACCGTCCTCCACCCGATTCAAATCACAAA
TCCTCCCTTCCCGACTACTCACTGGTTCAAGAGTAAACAGCGATTCATTAGTTTGGCGATAACACTCAATGCTTGGCTCT
TGGCTTAATAAATATAAAAACAAGCTAATTAACAGCGCCCCAAAAGGCACAAAGCCTAACTCAATACGTGAGCGCGATAG
CTTCTCACAAAGTAAAGACCCACATGCAATACTCAACGAAAACACCACTAACGTTGAGGT
>M00285:128:000000000-BF978:1:1113:27430:9462_1:N:0:46
TGGGCAATGGGCCAAGCATAGAGGGAGAGTTAAAACAGGAAGCCACCTTTGTTTATTTGCAATATTCTGTAGAAGAAGAG
GACATTTTTTGTATACAACAAGGAAAGAGTCTGCAGTTAAAAGTAGACACAAGAGAGACCACAGATGCTGGAAATTTGGA
GCAACACACACAAAATGCTGGAGGAACTCAGCAGGTCAGGCAGCATCTATGGAGGGAAATGAACAGCCGACGTTTTGGGC
AGAGATAGCCC
>M00285:128:000000000-BF978:1:1113:24760:9462_1:N:0:46
AGACATTGGTCAGACCACATTTAGAGTATTGTGGGCAGTTTTGTGCCCTATATCTAAGGCAATGGAGAGGGTCCAGAGGA
GGTTTACAAGAATGATCCCAGGAATGAAAGGGTTAATGTATGAGAGGCATTTGATGGCTCTGGGCCTGTACTCACTGAAG
GCTGAGGGGGGGTTCTTATTGAAATCTACCAATATTGAAAGGCCCGGACAGACTGGACATGGAGAGGATGTTTCCAGTAG
TGGGAGAGTCTAGGACCAGCAGGCACAGCCCCAGAATAGAACCTAGAAGAGCAGGATA
>M00285:128:000000000-BF978:1:1113:15837:9463_1:N:0:46
AGACTGCAAAGATGTCTGGGAATGATTACCATAACCATTTCCAGTGACAGAACACCTCCCCCAAATGAGGTACAGATCTG
GCCAGCATTTAATTGGCCCCAGCTAGTGCCAGCTGCTTGGAAAATTGAACTCAGTGGCAATGCAACAACGGCACAGTTAA
TGGTGGTTGGGTCTGCGCTCCCAATGATGAGCAGACAGCTCAAACGTTGTGTATGTCCTGCACTGTGCCAAATGAGTGTT
AGTGAACTGTGATCTCAAGCACAGTTTTTCAGGAAAGTAATCACCTTGCTTGCAATGTA
>M00285:128:000000000-BF978:1:1113:3830:9463_1:N:0:46
GGTTTAGTAAAAATTCACAAGATAATGGAGCAGAAGCAGGCCACTTGGCCCATCGAATCTGCTCCAAAGGGAAGGGAGGG
TGGGGAAAAAGAGGATAAGAGAAAAAAAAAACTATTCTAAGTCCAAATCCCTGCCTTATCTCCATATCCCTTGATACCTT
G
>M00285:128:000000000-BF978:1:1113:11277:9464_1:N:0:46
TATGTAGTAGTGAGGTGCTACACACTGAGCTAAGAACAAGACACACAGTTGGAGGTCTGTGCTCAAGACTGATTTATTTC
AAACTTCCCGCGCTGGCCCTTTAAGCCAGTTACAGATCCCGCCCCCTCTGGGCAGAAGTGACGCCGCGGTACGCCATCGA
TCTGTTCCTGCGCGCGGGCTTCTTCTCCCCTCTGTCGTAGAAGAAGGGTGGGCACCATTTTGCAGCCCATCTTCTCGCCG
ACGAGCGC
>M00285:128:000000000-BF978:1:1113:4500:9464_1:N:0:46
ACCAGCTATAACACAGTAGCACCCTAAAGTGGTGGAAAGGGATTCAGGAGGCAATCCACTTTCCCCAGAGTATTTAACCT
CTGAGTTGTCCTAAGAGCCCATACATTAAATGTGCCTGTTCCATTTGCGTCTCTGGCCGGTGGTGACAGATCATGATATT
GATGGATTGGGGGGGGAGGTGTGGTCGGTAGGAGTTGGGGGGGAGCTTTGTCTCTGGTAATGTCCTTTAGTGGCTCTCTC
TCTTAGATCACCCATTAAAGATA
>M00285:128:000000000-BF978:1:1113:26525:9467_1:N:0:46
CTGCCTTTTGGGAGGCCTGCTGTGATAAGATGAGCTATCTTTTAGTCACATGTACATCGAAGCACACAGTGACATGCCTG
TTTTGTGTAGTGTGTTCTAGGGGCAGCCCACAAGTGTCGCCACGCTTCCGGTGCCAACATAGCATGCCCACAACTACCCC
CATCAAAGTGATCGCTCCCTTTCTTGGTTTTATCCATATAGCCTCATTGGCTGATCCCTCCAGGATATCGCCCCTGATCA
GCCTCCCCCTTTACATGCCCCTCTCTCACACCTGAAACCTGTGTACCCCGGCACATTGAT
>M00285:128:000000000-BF978:1:1113:7905:9468_1:N:0:46
GATTTTCTCCATTTTATTAAAGAACAAATTTCATTTTTCTTTCTAACTAATTTTACTGAAGAATTATCTAGTGGGATAAT
ATGGGATACCTTTAAAGCATATATCCGTGGTCAAATCATATCATATTCCGCTGGATTGAAAAAGCGAACGAGTAATGAAA
TACGTACTCTGACTGACGAGATTAAAGAAATTGATAAAAAATATTCTGATACTCCAAACTTTGAGCTTTTCAAAAAGAGA
ACAGAGCTTCAATTACAACACAATTTATTATTAACATCTTCAGTTGAAAATCTACTGCTT
>M00285:128:000000000-BF978:1:1113:13382:9470_1:N:0:46
ATACATAGGAATGACTGTAATTGTGCGGCAGGTGGGACGTTACTTAACGTTTGCGTTGAGGATGCCTGAGGAATTGGCGC
TGAGTTAAAACGACAGCCAGGGACTGCAGCTTTGTGCTCGAGGCTGCCCAATGAATGAACGCATCGATGAAGGCGGCCAC
CTCCCGCTTCCAGCCAATAGTCAAAACCATCCACAGCACCCGCAGGCCCAACCGAAAGGTGCCTACACATTAGATAGTGC
AACGGCGAAATGCCATGAAGAAATCCAAGTAAAGGATGTCTATTTTCACTCCTGTGTTTT
>M00285:128:000000000-BF978:1:1113:10007:9471_1:N:0:46
TTCCACAAATGGGGAATGTAGTGGCCAATGGGATGGGAGGAAAGATAGTTTGTGAGGTTGTCCACTCCTTCCGCCACATA
CACAGGGCCTTTAGATTCCCAATAACATCCTAAATACTCCTTCACTTGGAGCAATCATGGGCCAGAGATGGAAGAGCACA
CGTCTGAACTCCAGTCACTCCGCGAAATCTCGTATGCCGTCTTCTGCTTGAAAAAAAAAAAAAAAAATCACCAACAAAAA
GTACTGCATCACTACAAACCACGTAAAGTAACACGTGAACATCAACATCCAACAATCAC
>M00285:128:000000000-BF978:1:1113:10952:9471_1:N:0:46
AAGTAAACACCACAGCACGTGCTTTCAAGGGAAGAGGTCACGTCCTGAGACCACCAGATAGGTCAGTGATGAGAAAATGG
GGAACTAAAGAGGTTGTGGGGAAATACTTTTATCTTGTCAGAATTGGTGATGAATCCAGAAAGGTTCAACATAGGCTACT
TAATCTCAGTGCATCAGAGTCTAGTTAGGAAGCCGGAATTTGATTCGGCTCCTGGCAACAAAATGTAACAGTAAAGAATC
AAGAAATGATACGGTCAGTGAGCC
>M00285:128:000000000-BF978:1:1113:29009:9471_1:N:0:46
ATAAAATGCAACAATATTTAGTATGAGGAAAGGCAACAATATACAATGTGGCTGCAATTCTGAAACTGATGTGTGCATTC
TTGATTAGTATAATTATTCGACTAATGAGATTGGGCTTGAATCTACATGCTTATACATAATTTTCTAATATTGGATATTA
ATGAAAACCTTCTCCTCCCAGCAATTGATTCTCCATCACTTTTGGAATGAAGAGATTTTAACATCCAAAAAAATATAATT
AATGCCCACATGGCAATCAGAGGATACAGCCTAACAATATTGAG
>M00285:128:000000000-BF978:1:1113:14683:9471_1:N:0:46
TGAGCAACATGCAATACATACACTACAACTGTTTTCAGGTAGATACTCATGGTTGTTGTGAAGAAACTGGGAAATGAATG
ATTTTAGCTTATAAAACGCTGTTTTAGCCTAATAAGAAATCTGGTGATATATCAAGATTACCTTTTCAAGGGAAAGAGGT
ATAGTGAAATAACTGTTACCAAACGACTCAGCAACATGAAATACATACACTACAACTGTTTTCATGTGGATTCTCCATGA
TGATGTGTAAAAAGTGCCAAATGAATGGTTTTAACTTAAAAAACGCTGTTTTAGCCACA
>M00285:128:000000000-BF978:1:1113:22305:9472_1:N:0:46
GGAGGTTTATGTTGGCGTGCCCATGAGATTTCTTCCCACCCCCTGGTTCAAAAGAAACCATTTCAGGTTACCTCCCAGGA
GAACTTTGCACCCAGCCCTTTTGCCACATTTATCCGGGTGTGCCTGGAATTCCCTTTCATTCTAATGTCCTTCCGTGCCT
CGCGGCAACGCTCTGCTTCCTCCTCCATCTGTCTCTCGCCGCAGGTTCAGTGGAAGACCCTCAATAAAAGTGTCACAAA
>M00285:128:000000000-BF978:1:1113:13451:9474_1:N:0:46
CACAATTGGCATGGTGGAAGGAAGCAGACAGTGATAATGGAAGGTTGTTTTTCAGACTGGAGGCCTGTGACCAGTGGTGT
TCCCCAGGGGTTGGTGCTTGGCCCATTGCTATTTGTCATTTGTAAAAATTATTTGGCTGAGAATGTACAAGGCATGGTTT
>M00285:128:000000000-BF978:1:1113:22816:9475_1:N:0:46
GTGGCACCAAGGAGCCCTGGTAAAACTGAAGTCAGAGGGCATCAAGGGGAAAGCACTGCAGTGGTTGGTCATACCTCACA
AACAAGGGAGATGTTTTGGCAGTCGGAGGTCAATCATGCTAGCCCAAGGACATTGCTGCAGGAGTTCCACAGACAATGTC
CTGTGCCCAACTGTCTTCAGCTGCTTCTCATCAAGGTCACGCCATCCATCATAAAGTGGACATGTTTTCACTACCTCCAA
TTCCATTGGCAACACCCCAGAGAGTGAAGCAGTCCATGTCTGCAGGCAGTAGGGTCTAGC
>M00285:128:000000000-BF978:1:1113:21929:9477_1:N:0:46
GAAATATCTGGTTGAGTGGACTTTTGCAGTTAACAGCAAATTTCTAGGCATGGGATTCTAATAGCAGGTATTTTGTTTTG
GAAGTCGAACATAGAATAGTACAGCACAGGAACAGGCTCTTCAGCCCACTGTGTCG
>M00285:128:000000000-BF978:1:1113:4850:9477_1:N:0:46
CGTCTTTGGAATGTGGGAGGAAACCAGAGCACCTGGAGGAAACCTACACAGCCATGGGGAGAACGTACAAACACCTTACA
GACAGCAGCCAGAATCAAACCCGGGTCACTGGTGCTGTAAAGCGTTATGTTAACCGCTACACTACTGTGCCTGCCCATAT
CACCAACCTGGAGATGCCGGGGAGAGAAAAAATGAAATTAAATTTAGCTGCTTTGCTATTTTCAAATATTTTTTGTTCTA
TTTATTAAAACCTAATCTTGAAAAGCTTAATGTAATTTAATTAAATTAATGATGACTTT
>M00285:128:000000000-BF978:1:1113:2643:9478_1:N:0:46
CCTGCCTCCACCACCGCCCCAGGTAGCCCATTCCTTGCCCCAACCACTCTCTGGGTAAAAAAAACCTTCCTCTGATAGCT
CCCTTGAACTTCCCACCCATTACTTTAATGCCGTGCCCTCTTGTATTGAGCATTGGTGCCCTGGGAAAGAGGTGCTGGCT
GTCCACTCTATCTATTCCTCTAAATATTTTGTACACCTCCATCATGCCTCCTCACATCCTCCTTCTCTTCAAAGAGTAAA
CCCTA
>M00285:128:000000000-BF978:1:1113:13527:9480_1:N:0:46
NNNNNNNNNNNNNNNNNNNNNNNNNNNNNNNNNNN
>M00285:128:000000000-BF978:1:1113:27717:9480_1:N:0:46
AGGGAGTGAATATGGACCAGGGAGAGAGGGGAAAAATCGTTGGAACTATGGGATGCAAAATACTGCGGTTCACAAGATCA
CAAGATCACAAGACAAGGGAGCAGAAGTAGGCCATTCAGCCCTTTGAGTCTGCTCCATGAGAAAAGAAAAGATAACATAT
CTATCCCCAATTTCCAGCCTTATCCC
>M00285:128:000000000-BF978:1:1113:6496:9480_1:N:0:46
GCTTAAAAATTTGGCCGGCACCCGGCTTTAAGGAAAACATCCAAAATAAATGTCCAATTGATTATACAAAATCTTGAGGA
CAACACACTGGAACTTCTCAATGACTCCATGGAGTTGAGGTTTTTGTAAATTGTGTAACTGGATAGTTGTCATTTGTCCC
ATCTGGAATTTAACAAATGAATGAGCATATCAAAATCTTCTGAAAATTAATTTCATTTATGTTTCATTTGTTTGTAGAAG
TACTTTATTAAATTTC
>M00285:128:000000000-BF978:1:1113:6876:9482_1:N:0:46
TGATTGGCGCAAGGGAGTTCCAGCAGCTGGGATCAGCAGACCCGGCAGCAGTGTGGAGAGCGTAAATTACAGGAAAGGCA
GTGCCGATAGCAGTGGTTTATCGTACAAATAAATGTAGTTGGGGACGTGTCAGCAATATGAGAAGCCGAGGATAAGTAAC
ACAGAGATAAACGCCACTCAAGGCGTTAAT
>M00285:128:000000000-BF978:1:1113:4164:9484_1:N:0:46
CCTGTGACAGAAAGGCTCTTTGACCTGAAACTTTTACCCGCTATCTCTTTCCATAGTTGCAGTCTGACCTGCTGAGAATT
CCCAAATGTTCTGTTTTCATTTCAGATTAATCAGAATCAGATTTATTAACACTTACTTATATGATGTGAGATTTGTTGTT
TTGCAGCAGCAGTACAGTGCAAAGGCATAAAATTACTACAAAT
>M00285:128:000000000-BF978:1:1113:17556:9484_1:N:0:46
GGGGAAAATGTGCAATTCAAGGGCAAAGCAATTTCTTCATCTACCTCCCACTCACATGTTGCACACTGATCTGGACCATA
TCTATAAAATTAAGCCCTTTCCCCAATAAGTTTCACAATATTAAACAAATGCATTAGTAATATTAGTGTCTCATGATCCC
ACAATACCAATACTAGCATAGAGGTAGGCATTATGTTCCAAGTCTGTTTCAGAATATACAGATACATTTAAACCGTGATC
TACAAAAGAAAGATTTGCTTTACTTCAATTTCTAACTTTCCACTGCTTTTCAAATAGCAT
>M00285:128:000000000-BF978:1:1113:20244:9485_1:N:0:46
CCTGGCACTTTTTGCCTTTACCACTTATTACCCTAGTTCGTTGACAAATTTGCTTAACATTGTTTGCCCCTCAATCAAAA
AAAATCTAAATAATGTAACAGCTTTTTCAAACCTGTTGCAACACCATTGTTTGGCAACACCTCCACAATCTTTACCCTCC
CCTCTAACTGCATCCCCTCTCCACATACAGGTGTCCTATTCCATTTTGCTTATTTCTGAATGCTTGGTAACCAGGAATAT
GATGAAGTCAATGTCCGGCTTGCTGCATCATGTCTCTGTTTTGGCAACCATACCATCATG
>M00285:128:000000000-BF978:1:1113:2914:9485_1:N:0:46
TTGAGTGAATAATTTCCCTCATCTGGATGAAGTATTGGAACTAGTTCATGATTATCACATGTACCGACATACAGTGAAAA
TGTTGTGTTTGTGTATCACACAGACTCACCATTCCACACTTAAGTACATCCAGGCAGTAACGAGGAATCAGAGTGCAGAA
TGTAGTGTTATAATTACAGAGATACTGCTGTGCAGGTGGATAAATGTAGTGCAAGGGCTACGGTGA
>M00285:128:000000000-BF978:1:1113:12212:9485_1:N:0:46
ATTGTTGTCCTGAAGCTGCTCCATGAGTTTTGTGAATAAACTGGCAAATCAATGGTTTTAGCTTAAAAAAAAAACGCTGT
ATTAGGCAAATAGGAATTCTGTTTGCTGTATCAGCGATTAACCTTTCAGGGGTAATAGGTACACTTAAATAACTGTTAGC
AAACGACTCAGCAGCA
>M00285:128:000000000-BF978:1:1113:19492:9486_1:N:0:46
TGCAGTGTGACAGTAAAGGAGAAGCAAAGTTAATTGCATTTTCTAGTTTGTGGCAATACAGGTATTGCCTTGAAAAAGGT
GAGGAAAGGACACCATAGTAGAGCTGAAACAACCAGGTTCCGCTGGTTCCATGACCAAGCAGGC
>M00285:128:000000000-BF978:1:1113:15853:9486_1:N:0:46
GATCCTTCCTGCATGGTCGGAGCATCACCCACAGTGTGTGCTGCCCCTGGGACGACTGTGCTGGGGATGAAACAGTAGCC
CACCTCTTTGCGGACTGCAGGTTTGTGAGGAGGGTGTGGCGTAAGATGCAATGGTGCTCGACACTGTTCATCCCCAGCAG
CTGCATAACAGAGGGCTCTCTGCTCTACTGGCTGTTCCCGGGGACGCACGCAGAGACGGACAACAAC
>M00285:128:000000000-BF978:1:1113:18206:9489_1:N:0:46
GCTCAACACAAACTGAAGCTCTGTCCATTAACATTTAAACTGAAATGAAGAAAGTTGGAGGTCTGTGCTATCCAGCTGAC
CAATTACAACGGCTGTTACTTCTAATAGGAGCTCACTTTTATGATTTAGGCAGGTTTCTTTCTGCATGAATCTTTCCACC
AACACGTCCTCTCCAAAAAGTGCTGACTGCCACT
>M00285:128:000000000-BF978:1:1113:13778:9491_1:N:0:46
ATTGATGCTTGGAGATATGATGTGGTGGCCATTACTGAGACTTGGTTGACCCCGGGGCTGGAATGGTTGATTCAGGTGCC
GGGGTTTAGATGCTTCAGGAAGGATAGACAGGGGGGCAAGAGGGGAGGTGGCGTGGAGCTGTTGATCAGAGAGAGTGTTA
CGGCTATGGAAAAGGTGGAAGCTGTGGAGGGATTGCCTACGGAGTCCCCGTGGGTGGAGGTTAGGAACAGGAAAGGGTCT
GTAACGTTACTGGGTGTTTTTTATAGGCTGCCTGATAGTGACAGGGTTATTGAGGAGC
>M00285:128:000000000-BF978:1:1113:16039:9492_1:N:0:46
GGCAGAAGGGAGAACAGTGAAGTGGTAAGCTGTAAAGGGCAGCAGAGGGCACTGTAGGTCTGAACAAAAGCACAGGTAGT
CATAGAGCACAGGGTAAGGCAGCACTGAGGTGTAGGCAGCT
>M00285:128:000000000-BF978:1:1113:10618:9494_1:N:0:46
AAACAGAAAGCTTATCCCTACGGCAACTCTGGCCACACCCTATCAGAGATATTCCCTTTATCCTATCCATTCTTCCCCCA
GACTATCTA
>M00285:128:000000000-BF978:1:1113:16165:9494_1:N:0:46
AGAGACATGGGAATAGTGCAGGAAGCACTGCATTCCCGACACATTCCTGATTGTTCCCCATACAACTGTGCACTTTAAAG
TGTCAGCCATAAGTAGGCTAAGGCCTCATGAAAATACACAAACAACAACCCTTTTACACAATTAGGAACCATTGCCTTTT
TAATGGAGTCCCATTCTGTGCTGAATCCAACAGACAAAAAAATTAACAAAATTGGTATCTCCGTATAATTGAAGGGATAG
TTAAGGGGATACTCTCCAGCAGCTAATCAGATCAAAAGATCTTTG
>M00285:128:000000000-BF978:1:1113:27837:9494_1:N:0:46
CACAGTAATCTCAGCTGCTAAAACTACCGCGACTTGACTACCTGTGAAAAGCTGGTGTCAGCTTAGGACAGACAGGAGAG
GAGAGGGAGCTTTGAATGACAAGCTACCCCTCTACTGTTGACCGCCTGTATCTCACCCATCCTGTGGCTCGATTGATAGT
TGCATGTGACCTCCGCTCCCCTGTGGCTAATGAGTTTCCGATCTGTCCTCATTCTGTTAATGACAATCAGGAAGTGATCC
AGTGCAATCAAAACAAGAGAATTAGTCATGGCAGAA
>M00285:128:000000000-BF978:1:1113:20091:9495_1:N:0:46
CCACTGATTACTGCAAATGAAATTGAGGATTCATGGAAGGCTAGAACTGAAGGTGAGCAGAGATATAAAGGATACTAAAA
CTGTAAGAGCTTATTGAGGAAGAGGGAGGTATGGAAGGGTGAGAATTTAAATAGACAGATATTACAATGGAATCCATGCA
TATTCAC
>M00285:128:000000000-BF978:1:1113:24762:9495_1:N:0:46
TTCAGCTAAATCCATTGATTTGCCACTTTCTACAGTACACCCATGGAGTAACTTTTGAAAAACATCTGTAGCCTATGTAT
TTCAAGGTGCTGAGTCGTTTGGTAACAGTTATTCGACTGTATCTCTTTCCCTTCAAAAGTTTATCAATGACAGTACAGCC
GGTTTCTTATTTGGCTAAAACAGCGTTTTGTTAAGGTAAATCCATTAATTTAACATTTCTACACTAACCCCATGGAGTAA
CTATTGAAAAGCAATTGTACTGTATGTATTTCAAGGTGCTGAGTCGTTTGATGACAGTT
>M00285:128:000000000-BF978:1:1113:6322:9496_1:N:0:46
GGGTCACTCGTCTATCCGAGTTAACTCTGTGTAATTATCGCCGCTAACTGCTGATCCATCCTACCCGCAGGGAGACAGCG
ACAATGATACTCCCATCTTTTCACCGGCCATTCTCTTAAGCAGCAACTTTATTTACAACGGTCGGTGAAATATTGATCAG
CAACCCATGGCGGACTTACAGTATCCTTCACT
>M00285:128:000000000-BF978:1:1113:28800:9498_1:N:0:46
GCTTGTGTGCAGCTTCTGTGTCCTCCCGATATATGTCTTCAAGGTTCTCAATACCTTCCGAATGCGGCTTCTGCCTTAAT
TCTAAACATAAAAATGCAGTGCTTTGAGTTACATGGTAATTCTTCTTATCTCAGTTCTGGCATTGAGTAGTGTATGCAGT
AGTTGACCCCAAACCAACGTGATAAACATAACAAAGAGATCCTTGCTGCTCCATTAAGAATGAAAAAGAGTTATATCAAA
TGATTAAACGGAGTCACAAATGTTACGAAAACACATTCAG
>M00285:128:000000000-BF978:1:1113:22920:9498_1:N:0:46
AGAAATTGTGACCCCGAGAGCCGGAGGTCACCCAGGGTGATGTCGTGGTGATGGGCAGGTCAAACACAGTAAAGGAGAGA
TGGGGTTTCCACTGTTGGGAGAATAAGCAGAGTCTTCTCCAGGGAGCAGGCCCCAAACGGATATGGTGCCTCCCTTAAGG
TAGAGGAAAGAGAAGACATCAAACGTGGAAACCATCTCTGGGAAGGGAAGTATGCAGGAAAGCAGCCGTGGTTCGAAACA
ACAACAGTTGAGTCGATGTGTGGCTTGTAGGGCAACTTTCTGGTGTTAATGTTCCCATGG
>M00285:128:000000000-BF978:1:1113:15162:9499_1:N:0:46
NNNNNNNNNNNNNNNNNNNNNNNNNNNNNNNNNNN
>M00285:128:000000000-BF978:1:1113:2939:9500_1:N:0:46
CTTTTGTATCTTCTGCCCAATGGGAGGATGGAGAAGAGAGAATGTCCGGGGTTGATGGGGTTGTTGGTTATGCTGGCTGC
TTTACTGAGGTTGTGAGAAGTGTAGACAGAGTCCACAGAGTGGTGGCTGATTTCTGTCATGTTCTGAGCTGTGTCCACAA
CTCTCTGCAGTTTCTTGCGGTCACGGGCAGAGCTGTGCCATACCAAGCTGTGATGCATCCAGTTTGGATGTTTTCTATTG
TGCATTGATAACATTTTATTCTGCACTCTGTTATTGTTTTACCTTGTACTACCACAATG
>M00285:128:000000000-BF978:1:1113:26939:9501_1:N:0:46
ATATCAGGAAGAAGATTTACATACAAAGAGTCATAGAGACATACTGCACAGAGACAGTCCCTTCGCCCATCATGTCCATG
CTGACCTTATAGCCCACCATCATTAATCCCATTTGCCCTCATTAGGACCTCATCCTTCTATGCCCTGCCAACTTAACTGT
CTATCTAAATGGCTGTTAAACATAGTCGTTGTAACTGATTCTACCACCTCCTCCGCCAGCACGTTCCAGGTATCAATCAC
GTCTTTGGGAGGCAGGAGGAAACCTAAGGATCCGGGCCAGATGTGTGCGGTCACAGGGA
>M00285:128:000000000-BF978:1:1113:3806:9504_1:N:0:46
ACAGTTATAATTCTAAACTTTGGTAGAGCATTGCAGCACTTGATATCTATCAATCTTTTATTAGAGCTGCTCTTGATAGT
ATTTTCAAAAACAAATTAAGTGTGTAGTAGAGCCTCATCAGTGACGTAAATACAAGATGTACATTTTAAAACTAGGGAAC
TTCAAGTGAAAGGTTGTTTCTTAGCAATGAAACAGGGAAGAAAACTCTTGTTAAAAGTGGCTTGTGTAATTTGCCTCAAA
CGTTGCCAAAAGTGCACAATGCTCCTAGCTGTTAACATGAAAGGATGTGGTCATGATAT
>M00285:128:000000000-BF978:1:1113:13148:9504_1:N:0:46
CCTCCACCCCCCCACATCAATAAACTGGAATGCTGCCCGTTATTCATCAGATGAGTGATTACTAGGTGGCTTTTTTACTT
TTAGCTCCAAAAATTACTTATCTTTGGCCCTGCCTGTTATTAAAAGTCCTCCCAGTTCAGGAGTGTCCTCATGGGCAGGA
AGTTGCTGCCCGTGACCCCACTCACCAGGTAAGGACAGTGGATCAAAGAGTCCAACACTAACATACACTAATGCC
>M00285:128:000000000-BF978:1:1113:28919:9504_1:N:0:46
AAAATAATGACAATAAATAAATTTTGCAAAAAAAAAAGAACCTTTGGCTTAGACAAAATCCAGTTCACCAGGAAATTTGG
GCAACAGAAACAGGCACAACTGAAATATGATGAATCAGCTGAGAAGGACTTCAAGATATTAATCAATATATATTCTGTTA
ATTTAGTCTTTCAAACCCTGCC
>M00285:128:000000000-BF978:1:1113:18861:9507_1:N:0:46
CATACAAGGAGTGAAGGTGGACGTGGACTGACAGTGGATATAGAGACAGGCAGTGACTGCAAACAACCCTTATACGGCAG
GCAACCCTTTGCATTCAAGCACAGAAAATGTAAAATCCTTTTCTTCTGAACTAGCTGTCTCCTTGGGAAGACAT
>M00285:128:000000000-BF978:1:1113:18558:9509_1:N:0:46
CCTGGAGGGAGTTCAACATTTGCCCTCCCCTTGCAGTCCCGCCCTCTGCCGCTCCAGCTGGGACTTGCCTGGGAATTAAC
AGCTTCTGAAAGACCTCCCTCCTCCTCTGGCCTCTCAAGGAGCACGCCAAACGATAGTGGAATTTAAAAATCGCGTTTCG
ACAGCCCTTTTCACACCCTCAGGACGTCCTACTGCACTTCACAGTGACGGGCACTTATTCTGAAGCACATCCACTGTTGT
AATGTCACGTGCAGTCGTATGGATTACAAGCAGTGGTCAGAACACAGCCCCTCGAGCCTG
>M00285:128:000000000-BF978:1:1113:24139:9509_1:N:0:46
TTTAGCTAAACTGGAAATGCTTTAATGTATCTGCAATATACGCTTCAGGGTGAAGTGGTACAGTCAAATAACAGTTACCA
ATCGACTCAGCACCATGAAATACATGCAATACAATTGTTTTCATTCAGTTACTACTTAGCGTTAGTGCAGGAAGTGTCAA
ATCAACGTATTATGCTTCAGAAACGCTGTTTCAGCCTACATGAAATGCAACTGTTTTCATCTTGTATCTACTTAGTGTTA
GTGACGAAAATAGCAAATCAACCTATTCTGCA
>M00285:128:000000000-BF978:1:1113:16054:9509_1:N:0:46
AAGAAGTTATGTTGCAGCTTTGTAGGACTCTGGTTTTGCCACATCTAGAGTACTGCATTCAATTCTGGTTGTCCATTATG
AGAGGAACGTGGAGGCTTTGGAGAGGGTGCAGAGGAGGCTTACCAGGACGCTACCTGGATTGGAGGGCATGTGCTGTGAC
GAGAGGTTTTATGGACTTGGGTTGTTTTCTTTAGATCAGCTGCAGCCGAGGGGAGACCTGATAGAAGTTTCTAAGATTAT
GAGAGGTATAAATAGCTGGTGTCTGCTTCCCCAGGGTTTAATACTGGAGGGCATGCTTTT
>M00285:128:000000000-BF978:1:1113:8965:9510_1:N:0:46
GGAAAACAATTGTAGTGTAGGTCTTTCATCCTACTGAGTCGTTTAGTAACAGTTATTTGACTGTACCTCTTACCCGTGAA
AAGTTATTCTCTGATATAGCAACAGATTTCCTATTTGGCTAAAACAGGATCCTTTGATTTACTACTTTGTACACTAAGCC
CATGCAGAAACTATTGGAAAACAATTGTAGTGTATGTATTTCATGCAGCTGAATCTTTTGGTGACAGTTATTTGACTATA
CCTCTTACGCCTGAAAAGTTAATCGCAGATATAACAACAGATTTCCCATTTGGCTAATAT
>M00285:128:000000000-BF978:1:1113:5488:9510_1:N:0:46
AAAGAGTGATCACAGTACGATTGAATTTCTCATACAAATGTAGGGTGCGATAGTCTGATATAAAACCCATGCATTATGCC
TGAACAAGGGAGGTTAAAATGGGATGAGGGAGGAGTTGGCTAGCGCAGAGAGGCAACACAGGCTATATGGTATGACAGTT
GAGGAACAGTGGAAGACTTTCAAAGAGATTTTTCATGATGCTCAACCAAAGTATATTCCAGTTAAAAGCAAGGACAGTAA
>M00285:128:000000000-BF978:1:1113:14437:9511_1:N:0:46
TCTCCATGTATGCTGCTTGACCTGCTGAGTATGCTCAACATCTTTAGCTTTTATGTTTATTTTGTTTCTATTTCAGATTG
CCAACCTACCACATTGATTAATATATTCCAACAATTGTATAATTAAGTATTTAGAGAGATATATTCATTGGCAGTGCAGT
GGCACAGCTAATAGAGCCACTACTTCGCACCACCAGTGTTATGATTCTGAGTACTGGCCCTTGATTTGGTTCCTTAGATG
CCTAGTTGTACAGCACATGTACACACACCTGAGCCCCGTCATGGGCCTAGCATAAGTACC
>M00285:128:000000000-BF978:1:1113:11679:9513_1:N:0:46
GTTTTAGCCAAATAAGAATTCTGTTGCTATATCAGTGATTACCATTTCTGGGGTAAGAGGTGCAGCTAAAGAACTGCTAA
CAAACGACTCAGCACCGTGAAATACATACACTACAATTGTTTTCCTGTAGATACTCCGAGTTCTATGTAGAAAGTGGCA
>M00285:128:000000000-BF978:1:1113:17636:9514_1:N:0:46
GACTCTTCTCCGCGGGAGTTTATTGTACAAGTATGAGATAATGAAGTTGAGTGCGACTTGGATTTCAAGCTGCATAGCTG
CACAAACACCAGAATGAGTTGTAAACTGTGTTGCAAACCAAAAGAAATAATATATATTAACTCCTGAAAGGCAGTGTTTA
GATCGCCTCAGAGTAGCTTGATATCTTAGTGTTGGTTAGGATGGAATTTATGCTCCTCAGGT
>M00285:128:000000000-BF978:1:1113:26926:9515_1:N:0:46
CAATTTGGGTTCTTCTAGGACCATTCTGTTTCAGACCTGTCACAGCTATCTCCAACGGCGGGGAGTCTAACCTTACTTTG
ACATTCAATGGCACTACCATCACCAGGTCAACTGTCAACATATTGCCAACCTTAAACTTAATTGGCCCAGCTACATCAAC
AACATGAGTACAAGAGCATATCAGAGGACAGACATCCTGTGGTGAGTAACTCACCTCCTGGCACCCCAAGATCTTTCTAC
TATATCAAGACACAAGACAGGAACATGATGGAATACTCTGTACTTGCCTAGGTAAGTAC
>M00285:128:000000000-BF978:1:1113:3771:9516_1:N:0:46
GATACCCTGGATGTCCTGCACTTCAACTTAGCGCCTAACTCCCTGAACTCCTTACACAGGACCTCCTCACTTTTCCTGCC
CACATCATTAGTCCCTACATGCACCACTACATCTGGGTTCAGACCCTCCCTCCTGAGAATAGCCTGAGAATAGCCTGGCA
CCAGGGAGGCAACAGACCATCCGGGATTCCAGATCCTTCCCACAGAATATCCCATCCGTCCCTCTGACTATAGAATCCCC
TATCATTACCGCTCTCCTCATTTCCTTCTCCCTCTTCTGAGTTGAGGGTCCACTCTCGGT
>M00285:128:000000000-BF978:1:1113:9172:9516_1:N:0:46
CTTACCTGCATCTACCTGTCACCACCTTGGGCCCACCCCACCTCCCCATTTTGCCCACCAATCATTGCTCCGCTTTTCCT
TCCTATATATTGGGCTTCCCCTTTACCTATCATCAGTCCTGAAGAAGGGTCCTGACCCAAAAGCCTGCTTTTCTCCACGG
ATGCTGCCTGGCCTGCTGAGTTCCTCCAGCATCGTAGTGCATTTCATCTAGATTCTGGCATCTGCAGTCATTTGTTTCTG
TGATTTAAATCATAGCTGGTCTCCCACAGAAACTTGGTGCACTAATTCTCAGTTTCTCAT
>M00285:128:000000000-BF978:1:1113:25438:9517_1:N:0:46
AGGTGAAGAGCCGGAGCAGGGCTGCGGATATCTCGCTGGAAACTGCTTTAGACTGGTTTAGACTGTGTTTCCAACACAGG
CACGATGGGCGGAATGGTCTCAGAGGCTGTGAAAACACTCCGCCTTTCATTAGACTGACGTCTCTGGTCACAGATCTGTC
CCGCCCCTGCTCCATTGCAGCCAATCAGCAACACCATTGGGCAGCTAGGTAATCCTTGATTGGCCGGTGTGTGAGCCCCG
CCCAGTATGAGTGGGCGGGACGC
>M00285:128:000000000-BF978:1:1113:9766:9519_1:N:0:46
ACCGTAAAGCAATTCCATATTCAATCCAATCCTTGACACTTAATTGTTACGGATCACAGGAATCTGTCTACCATGCTTGT
GTATGATGTTGTGACCACTGCCGCAGCAGCTGTGACAACATTTACTGACTGGATTTCCCAGATGTTGGAAATACGAAACA
ATATAAATGCAACGAAAAGAGACAATTTGACATAGGGATTAGTCGGGGATTTTTTATTT
>M00285:128:000000000-BF978:1:1113:15641:9520_1:N:0:46
GATCTACACTCTTTCCCTACACGACGCTCTTCCGATCTGGACTACACGCTTTCCCTACACGACGCTCTTCCGAACAGAAA
TTCACAATTTCCCTGCACGACTCCATTCCCAAGAAGTGCAGACCCTACTAGAGCCTTAGCCGAGTACAGACCGTTCACTG
CTGATTATAAACATGCTGAGGCTTTTCAGACTCCCCATTCACGGAGGCGATGTTGAATACGCATACTAATGGAATCACCA
AGCTTGGCGTTACCC
>M00285:128:000000000-BF978:1:1113:26819:9521_1:N:0:46
GTGGGTTTCCTCTGGGTGCTCCAGTTTCCTCCCACATTCCAAAAGATGTACGGGTTAGGAAGTTGTGGGCATGCTATGTT
GGTGCCAGAAGCATGGTAACACTTGCGGGTTGCCCCCCAGAACACTCTACACAAAAGATGCATCTCACTGT
>M00285:128:000000000-BF978:1:1113:9502:9521_1:N:0:46
CAGTTTGTCTTTGGGATGTGGGAGGAAACTGGTGCACCAAGGGTAAAACTATCCTGTCACAGAGAACATGCAAAATTCAC
ATGGGCAGCACTGAAATTCAAGATTGAATCTGGTTTACTGGAGCTTTAAGGCAGCAGTCTTACCGGCTGCTCCACTGTGC
TACTTACTGTGTGTAAATGACCACTATTTCTAATTAGGACATGGGCAGCAAATGTTTTGATGTTTCAAGTTTATTAAGAA
TACAGTGGGAATGCTGCCCAGAATTGTTGAATATTCAAGTCTA
>M00285:128:000000000-BF978:1:1113:19256:9522_1:N:0:46
CTTCAAATTCTGGAATAATTCTGATGAACTGTACTCCTTCCAAGACCAATGTCTCTTTGCTGAGGATCAATAGTGAAAAT
TGAATTCAATTTCCTAACTGAGACTGGCCAGCACAAAGTATAACTGAAGCACCAATTTTTAGTTCAACCTTGTATAGCTG
TGACACTT
>M00285:128:000000000-BF978:1:1113:23005:9522_1:N:0:46
TATTGAAAAGTTTAGGGCAAATCAGGGGTGCAGTGAAACCTGGACATCCTTGCACACTAGTCGATGAAAGTAGGAGCGAA
AATGCAGCAAGTGGTTAATGCAGCAAATGGATGGTTAGCCTCACATAGCAAGAAGAATTTAGAAATACAGGGACAAGTTT
CTGCATTTGTACAAGGCCTTATAGACCACAACTTGCATACTTGTTCGTAGTTTTGGCCTCTTTATCTGACAAAGGTTCAT
AGAGTCATACCAAAAAGCAGACTTTTTGCCCTGTCAAGTCTGCGCTGACCAACAAGCACC
>M00285:128:000000000-BF978:1:1113:24738:9525_1:N:0:46
AATGCCGACCACCCAGCTAGTCCCAATTTCCTGCGTTCGGCCCATATCCCTCCAAGCCCTACCCCTCCATGTACCGATCC
AAGTGCTTCTTAACTGATCCTGTTGTACCTGCCTCACCCACTTCCTCTGGCAGCTCGTTCCACACACTCACCCCCCTCTG
TGTGCAACAGTTGCCCCTCAGGTCCCTTCTAAATCTTTCCCCTCTCACCCTAACTCCATGCTCCCTAATTTTGGACTCCC
CTACCCTGGGGAA
>M00285:128:000000000-BF978:1:1113:9147:9525_1:N:0:46
CTTCTTCGTCTTCAGCAGTCCCAGCAGATAGCACAAACAGTAACATCGCAATCAGACATTCTGCTCTCATACACCTTATA
TTAGTCTTATTTTCCCCTACAGTTCAGGGTCTCATTATGGTTCCAGCTGTGTTGTAACTTGTCAATCACATTGCAATATG
CCTCCCTTCAGCAGAGATCTGTGCTCCAAGTTTTATATGAACATCCTGCAGCCATCTGTACAAGCTCATTAAATGACTTT
TTTTTTGCCCCCTCGTGGCTTCCCTTTAGCTCTGTGAATTTGATGGACTATTTTGTACCT
>M00285:128:000000000-BF978:1:1113:12093:9526_1:N:0:46
CGGAGCACCCTGAGGAAACCCACGCAGACACAGGGAGAACATACAAACTCCTTCAATTGGTTAGCATCTGAAATTTTGAA
AAGTTAGAAGTTTTTGAAATGCACAGCTTCTTTATTTTTTAAAAAAAGAGAAAACATTCCTATATATAATAAAGAAAATA
TTCCAAGTTTGGAGTGCAGCAGACTAATTGGTCAACAGGGGATGCCAAAGTGCTAAGAACTGACTGCATGAGGGATGGGA
GAATTAATAAATCCTACCTTCAATGCAAATTTCTATTCTTTCTTAAATCTGCCGATCCTC
>M00285:128:000000000-BF978:1:1113:26548:9526_1:N:0:46
AGCAATGCTTTGTTGGAAATTCCCCGTGTGGCACAGAACCTTTCCACAGCGGGACAGAAGTAACTTGTGAACCAGTCATG
GAAAATAGCCACAGTCACCCGAACCTTCCTGTGTGAGCGCCAGATCACAGGTAAGTGAGGTTTTGCATAACCCCCCAGAG
CTCTGGGATTCTCCGAGATGTATACTAGAAGGGGCTTTAACTTCAAATC
>M00285:128:000000000-BF978:1:1113:28829:9529_1:N:0:46
CTTTGGCATCAGGCTCAGTACAGACACTGAGGGCTGAAGAGTCTGTTCCTGTGCTGTTCTATGGTCTATGTACTGTCTAG
GTGTGGAAAGGAGAGACATGGATGGTATCTCCAGGTGGTGGGTTAATTGGCCACTCCCCAGGTTGTCCTTGTCTGTAGCT
GAGGCGTAGAATCTGGGGGAAGTTGATGGGAATGTGGGGAGAATAAAATGGGATTAGTGTAACTGGCTGGCTGAGGGACT
CGGTGGGACCGAATGTTTTGCTTCTGTGTTGTATG
>M00285:128:000000000-BF978:1:1113:19936:9529_1:N:0:46
AAACTCCAGCCCATCTATCCCCTTTACACTAAGGAGGTGTCAATCAATATTAGGAAAGTTGAAATCACCCATGATAACAA
ACCTGTTATTTTTGCTGTTCTCCAAAATCTGCCTCCCGATCTGCTCCTCAGTATCTCTGCTGCTATTGGGTCAGTAGGGT
GGGGGTGGGATCTGTAGAATACTCCTAATAGAGTGATCATTCCCTTCCTGTTTCTGACTTCCACCCACACTGATTCAGTA
GACAATCGCTCCAGGACACCCTCCCTTTCTACAGCTGTGACACTGTCCCTGATCAGCAA
>M00285:128:000000000-BF978:1:1113:4340:9531_1:N:0:46
GGGAGCAATGGACTTGAACCCTGAGGTGAACCCAAAAGAGGAGCTCGGTCTACAGCAAAAACTCGAGATTAAGTAATCCC
CAAATTTCTTAATGCCCTACTATTTACCGTAAATGTCCTGGCCTTATTTGACTTCCATTAGCTTCACCCATACT
>M00285:128:000000000-BF978:1:1113:28780:9531_1:N:0:46
CAGATGGGGTCTGACCTGCTGAGTATTTCCAGCATTTTCTGTTTTTGTTTCGGACATTCGGCATCTGTGGTTCTTGATTT
TTCACATTAATCCCTTGTGTTTTCAATAAGTTAGTTAACCTCTCTGTACCAAGGTCTTGCCTTACAATGCAAGGGGCTCT
TACCTCTTATGGTGACCTTTTATGTGCAGTTCTTTCCAAATGGCAAGTGAAGGTTTGCATACACCTACTATTTCTTCTGT
ATTCACCTTTATTGACAGACCTTTGCAGAAATCTGTCAATTCCTATTTATTTTTCATAA
>M00285:128:000000000-BF978:1:1113:15124:9531_1:N:0:46
TGTGCCAACTTTCTGGTAATTGCAGGAGGAGTAGAACCTCTTGTTCTTCCTAAGAGGGGTATTTCATACATTGTTGAAAA
TAACTGATAATTGAGTTATTTGATGACCTCTTCCAATCTCAGCACACCAGTTAGGGAGACTAGAAGAGTAAGAGGACACC
AGGTGTGTGACTCCCAGGTGGGCTTTCAATAAATGTCAAGGGCAAGTGGT
>M00285:128:000000000-BF978:1:1113:19005:9534_1:N:0:46
CAAGCAAATTGCTGGCTGTTCAGGAACATGGGAATTCTTTGGCACACAACAAGATGTGTTAAACTAGTACATCACTTTTA
TTCATGACAGCTCAGTAAACAATATTCTGTTGCATAGTGGCCCAAAGGGTCATGCATGATAGAAAGTTCTCCCTACAATG
AAGTCATACGGACGAGTTGTGTAGTCAGGGGAGGCAGGGAGCATCAAGAGAAGGGACATTGGGGATGGGGCTT
>M00285:128:000000000-BF978:1:1113:9186:9534_1:N:0:46
CCATTCCAACTTCGAGGATGGCAAACCTAACAGCAACATTTTCATAATACAACCATCATTTATGTGGTGTGGGACATGAT
TGTGTTCTGTACACAATGTGCAGTGAAGAATTTACAATTAACAAAAAGCTTTCAAGTATAAATTGCCTGCCAATGGCCTC
>M00285:128:000000000-BF978:1:1113:25119:9537_1:N:0:46
TCACTTTCACTGCTTTGGGATGCAAAGTCATGCAGTGCCCCTTTTGCGTTGGACCATTGAGCTCCAGTCCAAATGTAGAC
CAAGGACTGAACACCAGAGACATGGTGAGAGACACTGCTCTCGGCACCAAGGCAACATCTGACAGAATGTGGCATCGAGG
AACTGAAGGCATTGGTATCTGGGAGAAAGAATGGATGGAATCAGAGCTTTCACAAAGGAAGTGCTAATGGTTCTTGGAGA
TCAATCATCCCATCACTGCAGAAGGTCCTTGGAGCAATGCACGAGGCCCAAATATTTTC
>M00285:128:000000000-BF978:1:1113:11828:9542_1:N:0:46
GATTTGTGATAACATTCACATGAATTAGGCATGAACCAGAATATAATGGGGAGGAAAGCAGAGATGTAAGTAACCATATC
CTGATAATTTAATGCCTCTTTTCTCAGACATTGTCATACTCTTACTTACATGTCAGCTTACATTCACATTTTGAGGAAGA
AAACTGAGTCTAATCTTAAATCCAGGATATGACCACATAATCTATACTGATCTTTCATTCAGTTTCAAGAC
>M00285:128:000000000-BF978:1:1113:7659:9542_1:N:0:46
GCTAAGACATCTCGACGTGCTTCTCAGCAGTGAATTTGCATTCATCTAGCCCCTGAGAGGGTTAGAGGGAAATGGGTCAA
ATGGGACTAGCTTAGCTGGGCGTCTTGGTCGGTATGGACCAGTTGGGCCGAAGGGCCCGTTTCCATGCTGTATGACTCCA
TCTCATTTCCCTG
>M00285:128:000000000-BF978:1:1113:8760:9543_1:N:0:46
GGCCATGGCAACGGAGGACCTACTGATTGTTGTCGTCGACCTGATACAGAGGCAGATTCCAATTGCTTATTGGGTAGAGT
TTCTTTTCCCGAGGTATATACTCGTGTGTAATATCCACGCCGTCCTGCTTGACGCAGCCAACGACTGTTCTGTCTGGTTC
ACCGTCGTTTTCACCTTTGATTAGTTTGTGGCTATTCATTGTCAGAAGCTGAACGCGAAATGTTGCACCGAGAGTACGGC
GGCTGTGGTTCTGTGGACGGTGACCGTGCTGAGCTGTTTTTGGTACATTTCCTGGTATTT
>M00285:128:000000000-BF978:1:1113:18711:9545_1:N:0:46
TTATAATGCCTTTTGACATCAATGGAAGGAGTCTGCAGTTTGCATTATTGCAAACGTTGCTGTATGTCCTTGGAGACAGG
TTCTGATCCATCTTCTGAAGATTCCAAAACCAAGTACTGCAATGCAGTCCAGAAGCTGTTCTCCCTTGCCTGGAGAAGGG
CAAGACTCCCAAATACTCTGTTAACTCACATACAATATTTTACTATTCATACAAAGTTAATATCCTCACCTGCAAGTATT
AATTGTTGAGGACTGAAGCTAAATGCACATCAAGAGGTAAATGCAGAGCATCCAACTAAT
>M00285:128:000000000-BF978:1:1113:5512:9545_1:N:0:46
GTAGCTAAAGAAAGTGCTCACTGCTTTACTGACTTTCTACATGGATCATCAGAGGAACACAATATTGCCACTAGTTAGCA
CTATGTAAAATAAAGTACACTCTGAGACAGTGAGTGTATGGTAGTGGTGCAAAGGTTAAACTACTGGACTAGTAGGACAG
AGGCCTGGACTAGTAATTCAGAGATCTCAGCTCAATTCACTCATGGAATTTAAATTGAGTCAAAAAAAAAAGTCAATTGG
GTTTATGAATCATCAGCTCACTTGTAAATCCATTTGGGTAGGTAACTTCCTTCAGCAG
>M00285:128:000000000-BF978:1:1113:26192:9546_1:N:0:46
GATCTACACTCTTTCCCTACACGACTCTCTTCCGACCTCGTCTACACTCTTGCCGTACTCTGCTCTAATCCCAACTTTTT
CAGAAACGCTTCTTCTACATCTTTCGAAATAGTTGCGGATTGTTGTTCCCCTAACTCTAAAATAAAAAAACAGAATAGTA
AATAACTAAAAAATTTCATGTAGTTAAGTTTTGGAAGTCCTTCAAAGGTAAAATAAAATGGTTAATTTTCTTTTAACTAA
ATTTGTTAAAAGAACATTAAATATGAATATTTTTATTCTTTCGGTAAGTGAGTA
>M00285:128:000000000-BF978:1:1113:10318:9546_1:N:0:46
AAATTGTCAGTTCTGACACAGATAAAAGAGCAAGTTACCTCAAGTTGAAGAATTCAATATTGAGTCTGAAAGGCTGCGAT
GTGCCCAGACAGAAGATGAGGTGCTCTTCTTTAAGCTTGCTTTGGATCTTGCTGTAACAGTACACAAGTCACAGACAGAT
AGGTCAAAGTGGGAGAGGGATGAAGGACTAAAGTGGCAGATAACCATGAACTCAGAGTCACTCCTGGGGACTGAACGCAA
TTATCTGTAAAGCAGCATCTATTTCTTAGCACCATTCTGTCTGGCAGAGCTGAATTGT
>M00285:128:000000000-BF978:1:1113:13230:9547_1:N:0:46
ACTGTTCAGATGGATCTGGGAGTCTTATGTGAGTTACTGAAAAGTAACTTAAAAGTGTGGCAAATAAATAGACAAATAGT
ATGTTGGCCTTCATTGCAAGATTTAAATGCAGGTGTTGAGATGTCATATACAATTGGAAAAGTGTACAGATCTAGTGTCC
CTCATAGAAT
>M00285:128:000000000-BF978:1:1113:10485:9547_1:N:0:46
ATCCCTCTGGAATTCAGTGAATGACAGAGAATCTCAGTCGCTGTCGGCCTTAAAATTCGGTGCTGGAGCCAATGATGGCA
AGTTACAACTCGGCAAGTAACCTGCTAGGCCCAGAACGTTCATGTCGC
>M00285:128:000000000-BF978:1:1113:25472:9547_1:N:0:46
GAGGGATATAGAACTTGTGTAGACAGATAGAATTAGTCAGATTGGTGTGGTCGACATGGTGGGTCAAAGGTCCTGTTCCT
GTACTGTACTGTGGTATGTTTTATGTTCTAATGCACAGCTAATACGAGTGCTTGTGTATGCTTGGAGGCCGTGCTCTAAG
CCATCAAGACAAGACAAGATATCTTTATTAGTCACATGTACATCAAAACACACAGTGAAAGGCATCTTTTGCGTCGAGTG
TTCTGGGGGCAGCCCGCAAGTGTCGC
>M00285:128:000000000-BF978:1:1113:17834:9548_1:N:0:46
NNNNNNNNNNNNNNNNNNNNNNNNNNNNNNNNNNN
>M00285:128:000000000-BF978:1:1113:25603:9549_1:N:0:46
CTCACCACAACATTACCATTCTTCTTTTATTTTCTAACTTATAGTAAGAACAATCTTGTGAGGCAGTGGAGAAACATCAA
CAAGACAATAATAGCAAAAACACAGCATCACTCAATTTCACACTCTCAGTCTCCTGCTCAAAGATTTTCACTGCAAGTAT
AGATTAGAGTCAATACCAACAAATGAGTCTAAGTGGCCTGCAGCTAGGGCACAGGGCAAGGATAAATCAGGTGGAAATTC
AAAGGATGAGGCTGTGGAGGAGCTCAATTCTGGAGAGATTAGGGCTGCAATAATATTGCC
>M00285:128:000000000-BF978:1:1113:25136:9549_1:N:0:46
TTTTGGTGATATTATAACAAAATAGTCTGTTTGAAAATATTAAGTTTTTCTTTGAGTTTTGATGCCACTATTATTTCACA
GTTTACTTCTTGAAAAGGATGTTTTTTCCTCTGTTTAAAATAGTAGTTTTTGCCCTTTCTCTTTCTTCCAAGATTTATTA
GTTCACTTGTCTTGCACTGAACAGCATCTGCCATTGACTTGTTCATCATTCTAACCTACATATGTCTTGCATATTTTCAT
AGTCCTGTCATACCCTCCAGCCTGCTACATCGATCCAGAGTAATATTGCATTTTTCCAA
>M00285:128:000000000-BF978:1:1113:10522:9550_1:N:0:46
ACGCTGTATTGACAAATAATGTATCTTTTGCTATATCAGCGAATAACTTTTCAGTGGTAACAGATACAGTGCAATAGCTG
TTACCAAACGACGCGGCGCCATGAAATACAGATACTACAACTGTTATCCAATCGTTACTACATGGTTTTTTGTAAAAACT
GGCAAATCAATTGATATTGGATTCAAAACGCTGTTTAAGCAATAGAATAAATCTTTTGCTATATCATCCAATAACATTTC
AGGGTTA
>M00285:128:000000000-BF978:1:1113:11953:9550_1:N:0:46
CCAGATTCCAGCATCTGCAGTCTTGGATGTTTAATGAGAATGGCACCAGCTCAATGGAGCATAAATCAACATTGCTCTCT
CAGAAAGACAGCTTTTATGTTCCCACCAATGTCACTCCACAAATGCCATTGCTGTTGTCTGTCAGCCAATCAGATGATGA
TGACAGAAACTGCACTTGCTGAGCCCAGACTGTTTGAGGATATGTCCAAGGTCATCTGCAGTTACTTACATTGAAAATCA
G
>M00285:128:000000000-BF978:1:1113:5215:9553_1:N:0:46
NNNNNNNNNNNNNNNNNNNNNNNNNNNNNNNNNNN
>M00285:128:000000000-BF978:1:1113:6883:9553_1:N:0:46
ATGCTGAAGGACTGGCAGTATGTTTCCAATTCAGGGTGGTGTGTCACTTGCAAAAACCTGCTGATGTGGTGTGCCATGCA
TTTGCTACCCTTGTCCTTTTCACTGCTCAAGATTTGGGAGGTGCTGTCAGAGTAAAATGAGTAATTGCAGTGCATTTTGC
AAATATTGCGCAT
>M00285:128:000000000-BF978:1:1113:23733:9555_1:N:0:46
AACAAAAACTCATCTACTTTCCCAACTGCCTCAAAATAATGATCATGTAACTAATGAAATTTATGGACCAAGTAAAATTC
CTTATTTGTTCCAAAGTTTTAAACAGATAAACTTGGGCTAATTCTGATTAGTCACAGTACACAACTCAATCATAGCATGT
TAATTTATTGTCTTCCATGCACAGAAATCTCAATCTTTAATATCCTGATCAACCTGTTTTCTTGCTCAGACTTCATTCCA
CAAATCTGTAAAAGGTGGAGAAGTTGCAGTGCCACTTACAGTACTAAAACCATCACAACT
>M00285:128:000000000-BF978:1:1113:18267:9556_1:N:0:46
AGCCAAATGGACATTCTTTTGTTATATCTTTAATTAACTTTTTACGTTGAAGAGGTACACTCAAATAGATATTACCAATC
GACTCAGCACCACGGAAAACATGCATTGCAATTGTTTTTTATCAAGTTCCTATTAGGCTTAGAGTAGAAAGTTGCAAATC
AATGTATTTTGCTTCTAAACCCTCTTCCTGCCAAATGGACTTTCTTTTGCTATATCTGCAATTAACTATTCCGTTTGAAG
ATGTATACTCAACTAGCCGTTACCAATCGACTCGGCACCACGGAATACATGCATTGCAAT
>M00285:128:000000000-BF978:1:1113:2695:9557_1:N:0:46
GTGCCGAATCGATTGGTAACAGCTATTTGAGTATACATCGTCAACCTGAATAGTTGATTGCAGATATATCAAAAGAAAGT
CCATTTGGCAGAAAGAGCGTTTAGAAGCAAAATCCTTGATTTGCCACTTTCTACTCTACGCCTATGTAGGAACTTGATAA
AAAACAATTGCATTCCATGTTTTGCGTGGTGCCGAGTCGATTGGTAACAGCTATTTGAATATACATCTTCAACCTGAAAA
GTTAATTGCAGATATAACAAACTAATGTCCATTTGGCAGAAAGAGCTTTTAGAAGCA
>M00285:128:000000000-BF978:1:1113:28370:9557_1:N:0:46
CTGCCAACTCCTAAAATCCTCTGGTGAGAATCATTACTTTCAATTGAGGAAGAAAAATCTATCTACCAGTGAAGGTAGAT
AATTTCAAATGCCACTCACAATGAGAATTCTAACTCACAATTATCTTGAAAGGAAATTATTTTTTCTAATATTATAGTTC
CTGAACTCAATTATTTTAGCTGAATTGTAAAACAAGGATAATAATGAAGTAGACTAAATTAAATATTTTGAAATGTAATT
TAGAATATGAATAATAAAACAAGACTCAATTAAATATTAAAGGATCAGTATCAAATGCTT
>M00285:128:000000000-BF978:1:1113:27323:9558_1:N:0:46
TCTTCCATGTCATAAAGAAATACGGACAGTGCATGGCATCGATCGTGCAATGGAGTGCAGCAAACATTCTGTTAATCTAT
TTGAACAATACCACAAGAAGTAGTCTGCACTTTGCTTAATGCATTATAGCCCATTAGAGTTATAGAGCTATACAGCACAG
AAACAGGCCCTTTGGCCCCACTGCTCCATGCTAACCCAGGTGCCCATCTGAGGTCGTCCCATTTGCCTGCATTTGGCCCG
TATCCCTTTGAACCTTTCCTATCCAAGTA
>M00285:128:000000000-BF978:1:1113:3006:9558_1:N:0:46
CACAACCTTCAAATTAGAGGATGCAGGTTTAAAACAGAGATGAGAAGGAATTTCTTTAGCCAGAGGGTGGTGAATTTGTG
GAATTCCTTGCCACAGAAAGCAGTGGAGGCCAGATCATTGGGGATATTCAAGAAGGAGATA
>M00285:128:000000000-BF978:1:1113:10844:9559_1:N:0:46
TTAAATGTCCGCTGCCAGTACCCTCACTTTAAGATTATTTATTTAAGTTGTGTAATTTAATTTTATGGCTCTAATGTTTT
TAGTGTCTCTCTGTCTTTGTGTCCCTCAGTGTTTGTTTCTTTTTTTAATGTGATGTGCACCTTGACCTGTGGAGTACGGT
ATTTCGCTCCTATGCATACTGTATGTGTATATAGTTGTTACAATAAAACTGA
>M00285:128:000000000-BF978:1:1113:5918:9560_1:N:0:46
TACAAGTTCCATGGAGCAAGAATAGACTGAAACAATAAATCTACCAGAGCAGTCATGTTTGTGAGGAGTGGCTCCACTCA
CTTCCTTCATATTAAACTTGTTACTATAGGAGCTGATGGTGAGTGCAACTCCAGCTGTTTTTTTCTCTGGTTTGCGAGGA
GGTACCTTACGTGTCAGTCCTACACAGTTGCCCTTCCTTCCTATTTTTGCTCTGATATTTTTGTGTTGTTTCCATATATT
TCAAATTAAAACATTATCAACTTTCCCTTTAATACCTATCACTTCTTAGCTTTTATGTGG
>M00285:128:000000000-BF978:1:1113:22240:9562_1:N:0:46
CCCTAGCTCCTTTAGTCTCTCCTCATAATCCTTACTCTCTAATCCATGCAACATCCTAGTAAATCTCCTCTGCACCCTCT
CCAATGCCTCTATGTCCTTCCTATAATGAGGTGACCACAACTGGAAATACTGTGGTATAACCAGAGTTTTGTAAAGCTGC
ATCATTACTTCATTGCTCTTAAACTCATTCCCACAATTTATGAATTCCAACATCCCATAAACTTTCTTAACTACCCTATC
CATCTGTGAGGCAACTTTCAGTGATCTGTGGATATGGACCCCCAGATCCCTCTGCTCCTC
>M00285:128:000000000-BF978:1:1113:20199:9562_1:N:0:46
CCAGCTAAGCACATCACCCTTGTCCTCTGTGCTCACTTGAATTGGGTTTGTAACACCAGATTAATGGCCATAAAATTGCA
GATTGTGGTGGAATACAATTCACTGCTGACATTCCACCATGCTTCAAGGATACCTAATTGCTCTGAATCTATCCTATTTA
GCATGCTGATATTGCACAACACATCATAACTGATTCTGATAAAAGAGTCT
>M00285:128:000000000-BF978:1:1113:14023:9563_1:N:0:46
TATTCTGTCTTGCCTTTATTAATATTTGTTTTCATTTGCTGAGTTCTAAAATACTCCCAATCCCCAAGCCTCTTTACAGG
CCCCTTTTAATTTAATACACTCTGTAATTTCTCTGCTCAGCCATGGATGAATAATTTTTCCTTTCTGGTTTTTATACCAC
AAGGGAATTTTTTTGCAACTTTTCTATTATTTCCTTAAATGCTCCCTACTGTTTGTCACTGTCATGCCTTTCAGTGTATT
TTCCTAATCACACATAGCAAACACCCCTCTCAGACCTTCATAGTTTCCTTTGTTTAGATT
>M00285:128:000000000-BF978:1:1113:15735:9563_1:N:0:46
AACAGCTGCACAAATTAGCAAGCTCAATGAACACACATTAAGGTAACAGTACCTCCTCGGACGCCCTCAAAGGGGTAGAA
CAATGCAACCAACAAGTTCATGAGGACGGCTAGATTGAAGGAAATGCTGCTCCAAAACGTCATGTTACGGGAGCACCAAT
ACAAAACTGGCTGTCCTGTTAAAACAAAGTAAATGGGTTTATTGTGGGTTCAGGGCTTCAATTGAATACCACATGTTAAA
TATAGACTTTTTAAACAGCAATTCAGACTAAATGACAAACAGATACAAAGGCAGATAAGT
>M00285:128:000000000-BF978:1:1113:3798:9567_1:N:0:46
GATCTACACTCTTTCCCTACACGACGCCCTTCCCACCGCTATAAAACGTTTTCCCTCCTCGGCCTCCTCCGAACTAGATC
TAAACACCTCCCTAGCTTACGCCCATGGCCACAACGACGAGCAGACGCTCACCAGCTTGCCGCCCGCAGACGATACCGCG
CTGCGCCGGGGCAAGAGCGCCTACACCCATTGGGCCAAGTTCAATCCGCTGGCTGATATTGACGCAGTTGCTGGTTTGTC
CATGTGCCTGGAGATTGAAACAGCTATAAGAAATGGCTCGATTCGTGGTGCAGTAC
>M00285:128:000000000-BF978:1:1113:19865:9568_1:N:0:46
ACAGCGTTTTTCAAGCTCAATCCATTGTTTTGCCACCTTCCACACTTAACCTTTCTATATGCTGGAAAACGTTTGTACTG
TATGTATTTCGTGCTGCTGAGTCGTTTAGTAACAGTTATTCGACTGTATCGCTTACCACTAAAAGGTTAAGTTAACATAG
AGCAACAGATTTCCTATTTCTTTAAAACAGCGATTAGACGGCTAAATCCATTGATTTACCACTTTCTACACTAAACCCAT
GTTGTGAATACTTGAAAACAATTGTACTTCATGTATTGCAAGGTGCTGAGTCGTTTGGT
>M00285:128:000000000-BF978:1:1113:21469:9569_1:N:0:46
CATATTATACGTTTCTATTAGGTCCCCTCTCATTCTTCTGTACTCCAACGAGTACAGTCCAAGTGACGACAGTCGCTCAT
CATACGTAAACTTTTTCATCCCAGGAATCATCCTAGTAAATCTCCTCTGAACCCTTTCCAACATCAGCACATCCTTCCTA
AGGTATGGGGCCCAAAACTGCACACAGTACTCCAAGTGAGGCCTCACCAGTGCCCCGTATAGCCTCATCAACACTTCCTT
GCTTTTATATACTATACCCCTCGAAATAAATGCCAACATAGCATTCGCTTTCTTTACTGC
>M00285:128:000000000-BF978:1:1113:17615:9569_1:N:0:46
NNNNNNNNNNNNNNNNNNNNNNNNNNNNNNNNNNN
>M00285:128:000000000-BF978:1:1113:13551:9573_1:N:0:46
CCCACTCTGGTAACTAGCAGCAAAACATGGAAACAGTCAATGTGAGAAATCGCTGTAGGCAGGGCTTGGGGCAATGTGGA
GGTCACAATGCAGAAAGAAAGACCACATCAACAAGACCTGGCGGTTAAAGATTTCTTTTCTTTAACATATCCATAATGTC
AAGAAAAATTCAGTTAAGGTTGTGGCCAGGAATATAAAACTCACAGCAGAATTAATTGGGCCCCCATTTCCACTGAGGTT
GTTAAAAATAAAGATGATGTTTCTGTTCAAGGTAGGTTAGAGCTCAGGTTTCCACTAAA
>M00285:128:000000000-BF978:1:1113:11563:9575_1:N:0:46
TACTAAGATTGGAGGCATTGTGGACAGCAAGGAAGGCTTTCAAAGCTTGCAGAGGGATCTGAACCAAATGGAAAAATGGG
CCAGAAAATGGCAGATGGAATTTAATGCAGACAAGTGTGAGGTGTTGCATTTTGGAAGGACAAATCAAGATAGGACATAC
ACAGTAAATGGTAGGGCACTGAGGAGTGTGGAGGAACAAAGGGACCTGGGAGTTTAGATACATAATTCCCCAAAAGTGGC
GGAACAGGTAGACAGGGTTGTAAAGAAGGCTTTTGG
>M00285:128:000000000-BF978:1:1113:19506:9576_1:N:0:46
AGCACATTTAAACAACATTTGCATGTGTAATTCAAAAACAGTGACCTGCAGTGCAGTGATTTTGGTGCTGTAAGGTAGGA
TTAGGCTGGAGAGTTTTGACAGGCTTTTTAATATGGGGTCCTATATAGACAGCATTGCACCTCACCTTTTATACCCTACT
TAGAAAGTCTTCCATCCCATATGTTTCAGTAACTACTTATATCCAGCCACCAAGTATTTGTCAGAATCAGTTTTATTGTC
ACTACCATATACACATTCAGCATGCATAGGAGCAAAATACCGTACTCCACAGATCAGGTG
>M00285:128:000000000-BF978:1:1113:19973:9576_1:N:0:46
ATAGATTTTGCAGAGTAAATTCTTTGCAGATTGATTTGTCTAGAGATTAATCAGCCCAAAATTGTATTTTTACGATTGTA
AGTAAAGTTATTAATGTATTATTGTCCGCAAATGTCATATTGCCTTAATTTTTC
>M00285:128:000000000-BF978:1:1113:14148:9577_1:N:0:46
CTCTTCCTCTCTGCTCTGTATTTTCTTTCAGATTCCATTGTCAAAGTACTTTTCTCTCTCTAACTAGGTCTTTCCATTGT
GTTCTCAGGGTTTGCTCATTCTGTTCTTGCAGCTGCACCCTATAAAGTCAAATACATAACATTGTTACTTTCAAAATGTA
AATAATTTTTAGATCGGAAGAGCACACGTCT
>M00285:128:000000000-BF978:1:1113:11521:9580_1:N:0:46
CTGCCACTTGGGGAATTTCTTTCTCTTCAATAAAACTGGTGCAGAATTCACCCCTTGCCCTCAGAATGCTGCGCTTGGCT
TTCAAACACACATGCAGACTGCTGACTGATCCCATTCCTCTGTGGTTGGGCTTGTCATTGGCCTGGTGGCAGGGAAATAT
CAAAGTAAAATGTGGGTGGGAGAGGACGAGAAACTAAATGTGTGCATGATTATGTCAAGGAGAATGAATTAAATTTTTAT
TTACAGTGTGGTAAGAG
>M00285:128:000000000-BF978:1:1113:25860:9580_1:N:0:46
CCTTTATTAGGCATTGAGTTCAAGAGTCGGTAAGTTTTATTGCAGCTTTATAAAACTCTCGTTAGGCCACAGCTGGAATA
TTGGATTCATTTCTCATTGCCCCATTATAGGAAGGAAGTGGAGGCTATGGAAAGGGTGTAGAAGATATTTACCGAGATGC
TGCCTGGATTAGAGAGCATGTGCTGTAAGGAGAGGTTGGACAAACTAGGGCTATTTCC
>M00285:128:000000000-BF978:1:1113:9979:9581_1:N:0:46
CTAAAAGTGGACAGGGTGGTAAAGAAGGCTTACGGCATGCTTGCCTTCATTGCCAGGGACATTGAGCATAAGAGTCAGGG
AGTCATGTTGTAGCTGCATAAAACCCTGGTTCGGCTGCAGTTGGAATGTTGCATACAGGTAGAACCATTGAACACTACAG
CGCAGAAAAAAGGCCATTCAGCCCTTCTAGTCTGTGCT
>M00285:128:000000000-BF978:1:1113:23687:9581_1:N:0:46
GACGTACTAAATGAACCACGTGCAAGGTCAGACTGCAAACTGCATTATTTTTTTCTCCTCATGTTATACTCTTTCTGGTG
CTTTCCCAAACAAAATATTGCTGTCTGTCATTAAAACTCCTGTTACTGATATATAAATACTTTGACTAACTTATCCACAT
GCTCTATTTAACAATGT
>M00285:128:000000000-BF978:1:1113:26736:9581_1:N:0:46
CCCTCTCTACCAGTGATGCCACTTTCAAGGAACTATGGATCTGTATTCCCAGGTCCCTTTGATCTACCGCACACCGCAGA
GCTCTACCATTCACTGTGTAAGTCTCACCCTGGTTTGTCCTCCCAAAGTGCATCACCTCACACGTGTCTGCATTAAATTC
CTTTTAATTTTTCAGCCCATTTTCCAGCTGGTCCAGATCACTTTGCAAGCTTTGACAGTCTTCCTCGCCGTCTAATCTTG
GTGTGATCTGTACATTTGCTGATCCAGTTTACCACATTATCATGTAAATCATTAATAA
>M00285:128:000000000-BF978:1:1113:19071:9583_1:N:0:46
ACCTCTCAGCTCCCGGCCCCCGCAGAGGAGGCTGGCCAGCTCCTAGCATTCTGCCTCTGCTGAAGGCGTTGCTGCTGGCG
ACTAAGTGTTTGTGATTCTAGAAACGCTCCCCACCGGCAGCGAGATCAGGTCATTTGCTTTGTTCACTGGAGTAGCCCGT
CCTCACTTGGAGTGAGCCTCAGAGGGAGGACCAGCAGAA
>M00285:128:000000000-BF978:1:1113:22278:9583_1:N:0:46
AATAACTGTTACTAAACGACTCAGCAGCACGAAATACATACAGTACAAACGTTTTCCAGCATATAGAAAGGTTATGTGTG
GAAGGTGGCAAAACAATGGATTGAGCTTGAAAAACGCTGTTTGTGCCATATAGGCATTCCTTTACTATATCTTTAGCTAA
CCTTTTAGTGGTAGGAGGTACAGTCGAAAAACAGTTACCAATCGACTCAGCACCATGAAATACATACAGTACAATAGTTT
TCCAGACGGTACACC
>M00285:128:000000000-BF978:1:1113:17723:9584_1:N:0:46
CTAATACGCAGCTTAAATTAAAAATGGCCGGTAAATAAATAAATAGTTATTAAAGTGAACGGGCTCGTGTCGGGCATTTA
AAGTGCTGGTGCATTTCTGTGCACCTAGCATCTCTTAGTGTTAACAAAGGAAGATGGAGGGATGAGAGAGTTTGCAGTTC
TGATGGCTTGCGGAAAGAAGCTATTGTTCAGCCTGGTCGTTCTTGCCCTGA
>M00285:128:000000000-BF978:1:1113:19087:9585_1:N:0:46
CTTCAACCGGGACAATTCGGTAACCGCCGGGCAATTCGTTAACCGCCGGGCAATTCGTGAACCGCGGGACAACTGGTGAA
CCACACCAACGGGTTAACCCGGACTATTCAGTGGCCGCCGGGCAATTCTGCAACGGCGCTGCAACTCCGTAACCGGAGGA
GCAAGTCACGGCCCGGCGGCGGCGGATGGACCTGACTCCCACTGCCACGCGGGCGATCCACTCCGTGGGCATGCTGCCAC
CCAGGGAAACCCGCAGGCCCGGGCGGCCGGCCTTCGGGAACTTTCGAGAGATCTGGCGA
>M00285:128:000000000-BF978:1:1113:10320:9586_1:N:0:46
CTAATCCCATAGTGGGTTAGATGCTGGGGTGGAGCAGTATTTGTATGGGGAAGCAGAGGGGCGGTGAGGTCAGATGGTGG
AGCACTCTTGCCCTTTCTGTACCAAAGGCAGTGCCCTGCAGTCAGTCACTTTTATTCCAAACTGGCTGTTGCTCGATGCC
TGCAGGGGTGGGTGAGTGTGGGGTGGTTGCCAGGAGTTGGACAGTGGGAGCCAGTTCAATCATGCTGGCAAAGGTCTGGT
CACGTAGAAAGTTTTTTTTTTCACAAGGAAAGGTAATCTTTCTGGTT
>M00285:128:000000000-BF978:1:1113:27853:9586_1:N:0:46
TACACTACAATTATTTTCCAATAGTTACTCAATGGTGTTTGTTAAAAACTGGCAAATCAATGGATATAGCATTTAAAACT
CTGATTTAGCAAAATACGATATCTTCTGCTATACCATCTAATCACTTTTCAAAGGTAAGAGATACAGTGCAATAGCTGTT
ACCAAACGACTCAGCGCCATGAAATACATACACTACAATTGTTTTCCAATAGTTATTCAATGGTGT
>M00285:128:000000000-BF978:1:1113:6402:9587_1:N:0:46
AGAGGCAAAGTTAGCCAAATTGTCTCTTTTTAAACTGTTATTAGGTGGTGACGGTGGTTAGCATATTGGCCCTACACACA
GGAGACAGGACCTCAGTTAAGCATCTAACCTGATGTTTAAGGGTAATTTGCCTTGTTCTCTGAACAGAGACAGATCTGGT
GATCATGTTTCAATGTTGGATTGGGTTTTACTCTGAAGCTAGAATAACAGGGTAGTGTATCTGTATTTTAAGACAATTTA
ATGATGAATTGGAAATGGAAGAGCAGCACCTCCAGTCCCAGCTGTTACAACCGCCACCC
>M00285:128:000000000-BF978:1:1113:9805:9588_1:N:0:46
GCAGATGCTGCCTGACCTGCTGAGTTGTTTACTTCATAAAAGATCATGGTAATGGTGTATTGTCAGATCATATTAGTTTT
ATTATCATGGAGACACTAAAGATAATG
>M00285:128:000000000-BF978:1:1113:21978:9588_1:N:0:46
GGCAGGGTGATCATGTGTTAGACACAGTGACGCTCCCTTTACACTGTCCCGTCACACACTCCCGGGGCACGGGGCAGACA
CAGGGTGAAGCTCCCTCTGCACTGTCCCTTCACACACTCCCGGGGCACGGGTCAGACATAGGGTGAAGCTCCCTCTACAC
TGTCCCGTCACACACTCCGGGGGCACAGTTTACAGATTCACAGAGCTATATAACACGGAAACCAGC
>M00285:128:000000000-BF978:1:1113:15646:9589_1:N:0:46
GATCTACACTCTTTCCCTACACGACGCTCTTCCGATCTGGACTACACTCTTTCCCTACTCGACTCTCTTCCGATCTCGAC
CACACCCTTTCCCTCTACGGCGCGATTCACATCTTCTACATCATACATCCCTCCAAGCCAAGAATCAAAACCGTAACCTC
GCTGAGCAAAACACAAAGATGCAAAGATAAAACTCAATACAAGTACACCAAAGACAATGGGCAAAAAGATCTAATCGTAT
CAGATAAAGTACAACGAAGCAGACAATGGCATATCTAAAGATCTTCATTTGTGGCATG
>M00285:128:000000000-BF978:1:1113:7014:9590_1:N:0:46
GAGTATTATTGGTTCAGTTCAGATCTTTCCTTTTTCTGTTGTGTAAGTACAATTTTCTGCAATGGTTTGTGGGCAAGTAT
AATCACAAACAAATACTGTGTACTGTTGTCTGTATTATGCATGCATTAACACCAATGGAAATGAGTGAGGGTTCATGTGA
GTAATAGCAACAGGCACCATTCCTTTGTAGGGATATTCACATCCAGAAGAAACAAAGAAAAATTGATCTCTACTGCAGTA
TTGCCATTTCAGTGTAGAAAGCCGGTTGTTACCTGAAACCCTGACTTGTTGCCAATGGAC
>M00285:128:000000000-BF978:1:1113:19050:9591_1:N:0:46
ACTGTGTGCAGTGCTGGTCACCACATACCTGGAGCACTGTGTGCAGTGCTGGTCACCACATACCTTGAGCACTGTGTGCA
GTGCTGGTCACCACACTATGGGAAGGATGTGATTAGGCTGGAGAGGGTGCAGAAAGGATTCACGGGAATGTTACTGGGAC
TGTAGGGCTTGGGTTATAAGGAGAGATTGGATAGGCTGAAGGGTGACCTTACAGATCTATATAAAGTTATGAGGGGTG
>M00285:128:000000000-BF978:1:1113:7080:9591_1:N:0:46
GATCTACACTCTTTCCCTACACGACGCCCTTCCGATCTCGACTACACGCATGCCGTCTTCGGCTCGATACCCAACAAGAT
AGGACGAACGTCGTGTAGGGAGAGAGTGGAAACAGCGGAGCTGCAAAAAGTCCACAGATCGCCAGAGGCTGGGGGGCCGG
GGCGAGGGTAGGGGCAGGGACCAAGTAGACGAGGTGCTCATGCCTTTCATGATAGCGGGGCCGCTGCGATAAAAGTCTCC
GAAAGAGCGCGATACGTCCCCGACCGCTCAAGCCCTGCCAACCAAGCAGTTCAGCTCATT
>M00285:128:000000000-BF978:1:1113:24796:9593_1:N:0:46
TAGTTCCCCTTGACTAAAACACTTATGCTGTACCCTTTCAAATGCTATGATTAAATCTGCCTTCACTACCAGTATATTTA
AATTTTTTTTATTTACAGCGTAGTAACAGGCCCTTTCAGCCCTCCGAGTCCACGCTGCCCATTTTAAACTCCCCAAATTA
ACCTACCCGTACGTCTTTCAGAATGTGGGAGGAAACCGGAGCACCCAGAGGAAACCCACGCAGACACGTGAGAACGTACA
AACTCCTTACAGACAGCAACGGGAATCGAACCCTGCTGGCTGGCGCTGTAACAGCGTTGT
>M00285:128:000000000-BF978:1:1113:16909:9593_1:N:0:46
GGAAGGAGAACTATAATCACATGCCAATACCCCTCAGAGCCTAGTACATTTTGATGAGATCGCCTCTCATTCTTTCACAT
GCCAATCCAAATTAACCTCTCTTCACAGAACAGCCCACCACCAACCACCCATCTCCAACTCCCCACATCCTGCTACTCAA
TTATGAATGAGCTTTGTCCACTTTTATTGCT
>M00285:128:000000000-BF978:1:1113:23131:9593_1:N:0:46
GGCCTTGGTTCATGTTCAGCTCCAAATTCTAAATTTTTCTTTATAAAACAGTAAGTACCATCATCTGAACACGTGGGTGT
GAGAGTCATATCAAGTGATGATGTGCCATTGATATGCCACGAAAGGACATAGGTTTAAGGTGCTGGGGAGTAGGCATAGA
GGAGATGTCAGGGGTAAGTTTTTACTCAGAGAGAGGTGAGTGCGTGGCATGGGCTGCCGGCAACGGTGGTGGAGACGTAT
ACGATAGGGTCTTTTAAGACACTGTTGGATAGGTACATGGAGATGAGAAAAATAGAGGGG
>M00285:128:000000000-BF978:1:1113:28977:9595_1:N:0:46
GTAACATCTTTCTGGATAAAGGGGAGCCAGTGGACGTACTAAACTTAGATTTCCAGAAGGCATTTGAAAAGGCTTTACAT
TAAAGGTTATTGTGCAAAATAAAAGCTCATGTTATAACAGGGAACATAATTGGTGTGGTTACAAGATGGACTAATTAATA
GCAACCTGACTTGAAACATAAATGGGTCTTTTTTTCTGGTTAGTAAGGTAAAATAAGTGGGAGTTCACAGATATCAATGC
TGAGGCCTCAACTTGCAATTTATATAATTGACAGATGAAGGCA
>M00285:128:000000000-BF978:1:1113:16094:9595_1:N:0:46
GGTATAAAGAATGGAAGGAAAGAGGTGTACCAATTGTATTTATTGTATATGTTGAATAAAGTTTATTATTGAAACAAAAA
AATACTGAAGTTAGAATAAATTTAGAAGTTCATCCGGAGAGGCTGCCCTGTGCTAAGGGCCAGAATGCAGAGGAGTTATT
TCGTTTAATTTACATGTTCGGT
>M00285:128:000000000-BF978:1:1113:17202:9597_1:N:0:46
ACAAACTTTGCCTTTCTGTTTTGTTTTCTAGCAGAGAAAGAAAGTTACTGGCAAAAGAACCTAAACTCCCACGAGGAATA
CATTGTACCCAGCAAGTTATTAGGATCTGGCATGCACTGCCAGGTGGTGTAGAGGAGGCAGATTTAATCCCAGTGTTCAG
AAGAGAGCTGGATAAGTGACTGATAGGAAGGAACGTGCGGGAGAGGGTGGGGTTCAAATTCAAGATCAAGTTTAGTGACA
TAGACATACAGACCCGG
>M00285:128:000000000-BF978:1:1113:10866:9598_1:N:0:46
TGTCTTCTGTGGGCCAGCCAATTCTGAATCCACACCGCAATGTCCCCAAGGATCCCGTGTCTCCTCGCCTTCTCCATAAG
CCTCGCATGGGGCACCTTATCAAACGCCTTTCTAAAATCCAGATACACTACATCTACCGATCTCCCTTCATCGACGTTC
>M00285:128:000000000-BF978:1:1113:24902:9599_1:N:0:46
TGAAGTTGTGTCTCTGTTTCTTTCTCCAGTGAGGGATGACTGTCTTACTGTGGATCTGCAGCATTTTTGTTTTTATTTTC
AGCTTTCCTTTCACTCTTCTTACTTTCTGGGTACCTCAACCAGTGGTAATGAATGTCCTTCACTCACTGGTCCTGAGTTC
CCTGCTGGATGCAGATTAAATTGCTGCAATTCAATTTGATTAAAGGGATTTAACACCTTCGGCCCATTTGAAGCAATGAA
GGG
>M00285:128:000000000-BF978:1:1113:19893:9599_1:N:0:46
GCTGTTATCTGATTGGTTTTGCATCCCCAACATCAACGTCATGGTGAGTTATTGACGTTCTCTTTGGAACACCCGGAAAC
AAATTTTGAAATTTTAAAATTAACTGCTTCATCAGTTGTTTTTGCAAAAGTTGCAAATGTTGCAACTTTGTCTCAAGGTT
GTCCAGAATGTTTCCCCCCCCCCAGCCTTCGTGACCCAACCTTTTGTTTAAATTGAACTTCTCCAGTCCGAACTTTAGAT
CGGCTCGTATCAAACCCCCCCGTACGGAAGAAGCACCCTCTGAAATCCCCTCAACCCGCC
>M00285:128:000000000-BF978:1:1113:5836:9600_1:N:0:46
TTGCAATTAATTGCTGCAATGCAAATTGCAGGACAAATAATGTACCTCAGTTTTGTCATCCAATGTTACATTTTTTTACA
TTAACTGGTAGGAGTACCCAGTGTGCCATCTCCACCTCAAATGAAAGTGAAACTTAAATGAGAATATGAAGGAATTCCCA
TGAGATGAGCATCAAGATTTTATTATGGTGCCATTTCCCTCCCCCCTCATTAATTATTCAATCCACTTTAGTTCTTAAAT
ATCTTCAATAGATTACCTCCCATTTCTCCATCTTAAATTGTGACCTCAAAC
>M00285:128:000000000-BF978:1:1113:14074:9602_1:N:0:46
CCTTTAAGTCTTTCCCCTCTCACTTTAAGCCTATGCCCTCTAGTTTTGGACTGCCCAACCCTGTGGAAAAGACTTGTGTA
AGGTCACCTCTCAGCCTCCTACACTCCAGAGGAAAAAGTCCTCGCCTATCCAGCCTTGCTTCATAACCCAAGCTTTCTTG
TCCTGGTAACATCCTCGTAAATCTTTTCTGCACTTTCTCCAGTTTCTCCAGACTCCATAGTCACATTTTAACCAGACTGT
CTTACCAGTCTCGTTCATATGTAGCTCCAGACACAAGTAATATGTTTGACTC
>M00285:128:000000000-BF978:1:1113:6234:9602_1:N:0:46
CCCCTCCAGTGCTTTGGGGTCAGGCCAGGCTGGAAAGGAAACAGCAGTCCATTGGGGTGCCCCCTCCCCTCCTCTCCCAA
CGAAACACAGCCGTGCATCACAGCTGCTACACACTGTACACTTGAGTGAGATTCAGACATTCAAAAAGAAATGTTACAAG
ACAAACATTTG
>M00285:128:000000000-BF978:1:1113:26779:9602_1:N:0:46
ATATAAGCATAATCAATTGATTTTCAACTTCCTATACAAAACTCAATGAGTATCTACAGCGAAACAGTTGAAGTTTATGT
TTTTCATGGTGCTGAGTCGTTTGGTAACAGTTATTTCATTGCACCTCTTTAACCTGAAATGTTAATCGCAATAATGCAAC
AGCTTTCCTATTTGGCTAAAACAGCGTTTTATATGCTATATCCATTGATTTTCCACTTTCTATGCAAAACTCAATTAGTA
TCTGCAGGAAAACAATTCAACTGTATGTTTATCATCCTTCTAAGTCGTTTGGTAACAGTT
>M00285:128:000000000-BF978:1:1113:23685:9602_1:N:0:46
GGAGGATTCAGCTAAGGTAATGCCATTGAATGTCAAGAGGAGATGAACAGACTCTTTTGTTGTAAGTGATCATTATCTGG
TACTTATGTAGTGCAAATGCTACTTGCCATTTATCAGCTCAAACCTGAATGTTTTCCAGGTTTTGCTACTTGCAAAAACA
GTCTGCGTCATTAACTAAAGCATTATAATTAGTCAGGGCTTTTGTTGTTGAATGCACAATTGTATCAGTCAGTCCCCCCA
GCGCCAGCCAAAAGGGAGCTGTCTCCCCATCTCTTCCTCTTCATTCTTACTCCCCCTCCC
>M00285:128:000000000-BF978:1:1113:9874:9603_1:N:0:46
GAAGATCATCAACTCGGTGAGAGACGCTATTTGGTCTGCCTGAAACTTGTTGGTCTTCCATTGTAAGGATGCCTCAACAG
TGCTGCTGACTGGCACATTCCAGATGCCAGAGTACAAGCTAAGGGATGCACTGAAGCTCAGTACAGCCATTGCAAAGGCT
TTGTGGGGAAGGACCTCAGTC
>M00285:128:000000000-BF978:1:1113:22810:9603_1:N:0:46
CAGCCCTAGACTGGACTGAATCTCCTCATGGCTATAATTCTCCAGTCCTGGCAATGTCCTTGTAAATCTCCTCTGCACCC
ATCTTCTCTAATTCATACCCTTCCTGTAAGAGACTTATACGGATACCTTAGCTGTGGCCTAGGCAGTGTGTCATATGGTC
CTCAAAATCAAAGTCAGGTTTATTGTCAGATGCACAGGTGCAATGGAAAAACTTACAGTAGCAGCATCACAGGTACACAG
CATTAGAGAGAACATCCACAAGAAAAACAAACAAATTATACAAGAAAGAACTCAATT
>M00285:128:000000000-BF978:1:1113:11431:9604_1:N:0:46
CTAAACAGGCTCCAAAAATAGTTTTCAGTGATCAAAGCACAGAACTGAGTTCTAAGTTGCAGGGTTCGATACCAGAAATG
CAAGTTAAAACTGGGGATGTCTCTTCAATTAAACAAGCAAAACCAGAGCCAGTTGCTCAACAGAAAGAAGCCATGAAGCC
CAAAGTATTGTGCCCACTATGTAAAACAGAACTGAATGTGGGATCAAATCAGCCTCCCAACTTCAACAACTGCACTGAAT
GCAAAGTCCAAGTGTGCAACATGTGTGGCTTCAATCCAACTCCACATCTGGTAGAGGTA
>M00285:128:000000000-BF978:1:1113:28234:9605_1:N:0:46
TCCTTGACAACATAATTAATGAAGCTTTTTGCCTTTGTAAGATCAGATACAAACAGTCATCAACATCCATTTTATTACTT
TTTTCCTTCTCTCATGAATCCACTGATTCATGCTGCATTTCAAATGTACAGATATCGCTCAGTAACTGATCTGTGTAGTC
ATTCGTCATGGTGTG
>M00285:128:000000000-BF978:1:1113:22382:9607_1:N:0:46
GCACCCGGTGAAAACCCACGCAGACACTAGCGAGAACGGACAAACTCCTTACAGTCAGCGGCTGGAATTGAACTCGGGTC
GCTGCCGCTGTAATAACATTACGCTAACCGCTACCCGACGACGATGGAGGAAGTGGATGCAATAAGTGTCCTCTTTCTAG
ATTCCTCAAATTTTAGAAATAAATCCCCATAGATTGAGA
>M00285:128:000000000-BF978:1:1113:10388:9608_1:N:0:46
GGAACTTTTGTGGCAGTGGGGGGGGGGGTGGGGTGGGAGGGGGAAGAATATTCCTGACCATGCTATTGCATTATAGTCAC
AATTGAAAATTTTTATTCTTTAGGATTTTATGTTTGAATAGCATTCAAAACTATTTCAACACAACTATTTCAGAGCCAAT
GAATTTCTAGCCTGCAATTTTAGTTAGGTATAAGAA
>M00285:128:000000000-BF978:1:1113:13822:9611_1:N:0:46
ATTATTAAAATCATCTGTTAAATCTGAAGCTCATAAGAAAATCTCTACTCATGGTAGAACTCAACAGTATTGATCATTCA
CGGCATTATGATTTGGGTCAATAAAATCATCTTCTTGACATATTAAGGTGCTTAATTGTAGACTGAGTAGAAATAACATT
TCTTAGAGGCAGATATAGGCATCACAGACTGAAAAGATGGTGAAGCTGTACAATTTAGCACCAAGGTG
>M00285:128:000000000-BF978:1:1113:14184:9611_1:N:0:46
CCTGTGTGTACTTCTCCCCCTCCCCCCAAGTTTCTTATTGTGGCTCCTTCCCTCTTCCTTTCCAGTCCTGATAAAGGCTC
TTGGTCCGAAATGTTGACTGTTTATTTCTCTCCATAGATGTTGCCTGACCTGCTGAGTTTTTCCAGCACTTTTTGCGCAT
TGGTCCAGATTCCAGCACCTCTAGTATTTCTCGTGTTGTTGGTTTATGTAAA
>M00285:128:000000000-BF978:1:1113:6074:9611_1:N:0:46
AGTATTCAGTTTGAAGAGGTACAGTGAAATGGATGATACCAACAGACTCAGCACACCACAATAAATGCATTGCAATTGAT
GTTGTTAATTTCCTACATAGACTTAGTGTACAAAGTGGCAAATCACTGTGTTTGACATTTCAACGCTGTTTCCGCCAAAA
GAAATTTCTTTTG
>M00285:128:000000000-BF978:1:1113:13082:9612_1:N:0:46
AGAGTTGTAAAGAAACGCAAACCTTGATCATCTTGGAACATCAATTTGACGTTAAGGACTCAGTAGAATTTCTGCAAAGT
TACCACATCTTTATTGTTAAAATTAATTGTGCCTATTGCAAAATTTAGTGGAATCATCTGCTTCCTTCAGTAAATAAATA
GCTGGAATTGATTGCTAACTGCTAATCATATCGTGAGTTTCAGATTTCAGTGAGCTGAAAATAAGATT
>M00285:128:000000000-BF978:1:1113:13545:9613_1:N:0:46
AAACGTTGATTTACCACGTTTACACTACACCCATGCAGTAACTATTGGAAAACAATTGTACTGTATGTATTTCATGGTGC
TGAGGCATTTGGTAACAGGTATTCGACTGTGCCTCTTACTTCTGAAAAGTAAATCGCTGATATGGCAGATCGAAGAGCAC
ACGTCTGAACTCCAGTCACTCCGCGAAATCTCGTATGCCGTCTTCTGCTTGAAAAAAAAAAAAACTAAATAAAACACACA
CAAAGCATCTGTGCCTCCAATATGACTAAATTCCCAACAATCCTCTGACAAACACATCCG
>M00285:128:000000000-BF978:1:1113:13399:9614_1:N:0:46
TTAGTGGTCAGCCTGGTGTCTGTGAGATCCAACTTCTTGGACTGGATTACCTTTAGTCATACCATAGAATTAATTTGATT
GAAAACAACCAGAAAAAAAAAACAATTTTATTTTTTAATTAAGAAGGAACTAACCAAAAATAGAAAGTGTTACTTTAAGT
GAGTTGGTCCTCCTATTTAATAATTCCTTCTACTAATACTTCATCGTATTTTAAATGGAAATACATACTGGCACGAGGTT
AAATGGTCACTTTCAACACTTTCATTAAAAATGAGCTTTATTATTATTTAAATGAATATT
>M00285:128:000000000-BF978:1:1113:7653:9614_1:N:0:46
CTTTGCTGATTGGATGGGAAGTGACGCCACCGTCAATCCAGGTTTGGCTCCACACTACCCGTCAGGTGTGGGCCTTGAGA
TTGTCTTTGGAGAAGCACCTCTGTTCCTGTCTGACCATTGGCTTGTGTAAACACCTTTGTCCTCGACCTCAAAGCCATTG
ACCTGTCTGAATTATGGGCTCCCAC
>M00285:128:000000000-BF978:1:1113:16914:9615_1:N:0:46
TGAAATCTGCTGGCCCCAAAGGGTTAATGACCCAGATTAGCATGTCTCTACACAGGACAGACAAGAAGCCAGTGAATCTG
CAGTTGAAAGGCTTGGGTCTGATTTATTACCAGAGTAAATGGAATGAGTGCCATGCAACAAAGCTCATAAGTCCTTGGGG
AATGGCAGCACTGAGAAGAAAGTCTGATTGCTGGATC
>M00285:128:000000000-BF978:1:1113:25725:9615_1:N:0:46
GGCAAGGAAGTTTCATGTGGTGCTACATCCACCTCAGACAATCACAGTGTGGAGCTTTGAGCTCCAATTTACATTAGTGT
GGTTGAAATGTGCATTACATCATTCAGCCTGCATCCGATTCAGGAGAAACATCAGGTGGACTCACCAGGAACTTGACTGG
AAATGCCCACTCCAATTTCACAATTGGCGCAATTTCTCCTGGAAATGATTGTTAATGAAGTTTATTCAAGGTATAATCAA
TTCTGGATTGCATTGTCAGATAAAAAATAATACTACATGATCCATTTTGTTGGAATTTA
>M00285:128:000000000-BF978:1:1113:16437:9615_1:N:0:46
GAAAGTTCCGTTTCAACTTAGAGATAAACTTAAACAAGAACTAGCACACATGGAATGGATGAATGTCATACAGAAAATTG
AAGAACCAACAGGTTGGGTGAGTTCACTGGTCATTGTGCAAAATGAAAATGGAGCATTGTGGATATGGCTAGACCCAAGA
GATCTCATTAAAGCCATCAAGAGAGAGCACTTTAAATTGCCAACACGGGAGGAGATCATGTCCCAGTTTTCAGGTACCAA
ATGGTTCAGCAAGCTCGACACATCGTCTGGATTTTGGCAGATGTAGCTTGATGAGGCA
>M00285:128:000000000-BF978:1:1113:7361:9615_1:N:0:46
TTGTACTTGGAGTTAGGTGGTTAGCTATGTCGATTAAGCCACATGGTCGGGCCGGTTGATTGAGCCGGAGGGGGCCGGAG
ATGGTCAAGCTGAGGCGGTTCAGTGGCCAGAGGTGGACGAGTTGAGGTGGTCCAGTGGCCAGAGGTGGTTGAGTCTAGGC
GGGCTGGTCAGTCGAGCCAGAGGTGGTCGAGAACAACCCCGCGCGGTTGCTGGCCTGATGTCTTGATGTTTTCTTTTGTC
TTTTTGTCTTTTATTGTCTTGAATGTGATTTGCACCTGGTCCTGTGGAGGATGGTATCTC
>M00285:128:000000000-BF978:1:1113:16294:9617_1:N:0:46
ACAGGAAGACAAGATGGATCATTTATTTGGCACTTCTGGCTGAATATGGGTGCAAATGCTTCAGTCTTATTGTTAGCACT
AGTGCGCTGAGCCTCACTCTCATTAAGGATAGGGATGTTCTTGCAGTCTTCTTGTAGTCCTGTAAACTGTTTAATTGTCT
CCCACCATTTACAACCAAACATGGTGGGACTGCATTACTTTGATTTAATCTGTTAAACTGTTGTTCCTCAGCCTCCTATG
TGTGC
>M00285:128:000000000-BF978:1:1113:15171:9617_1:N:0:46
TAGATCTCTCTGGATTCCACTTGCATGCAAACTCTTTCCATTTAGATTCCACTCACTCAACCTTTCTATAACCTGTTTCA
AAGCCCAAATATCCTCATTCTCAACATGCCCATATCATCGGCAAAACTGGATACCTTAAACTTTGCCTGTATGTCCAAGC
CATTGACGTAGATAGTCTTTGGAATGTTGGAGGGAACCAGAGTCGGCAGTGGAAACCCACATGGTCACAGGGAGAATGTG
CAAGGTCCACAGAGATAGCACCCGGGGCTGGAAACGATCCTGGGTCACTGGAGCTGTG
>M00285:128:000000000-BF978:1:1113:3242:9617_1:N:0:46
AGAACAAATGAATGTGTGGCTGAGGAACCAGTGCAGGGGTTTTAGGTTCTTGGAACCTCTTCTGGGGCAGGGGTGACCTG
TGCAAGAAGGAAGTTTGCACCTTAACTAGAGGGGAACCAATACCTTGGTCAGGAGGTTCGCTAGCGTTACTTAGGAGGGT
TTAGACCTGTTTGGCAGGGGGATGGGAACCAGAGCACTGGTTCAGAAAGTGGGGGGGCTTGATAATAAGGTAGATGTCAA
GACCAGTAAGTCTGTATGGAAGGACGGGCAGGAGCAAGGTAATAGATCTGACGGGATGG
>M00285:128:000000000-BF978:1:1113:19823:9617_1:N:0:46
GGCATGAAATGATGTTGGCTCATAGGGTTAAGGAAAATGCCAAGGCTTTATTCTCATATGTGAATGGCAGAAGGATGGCT
AGGGTGAAGGTAGGTCCGATGAAGGATAAGGGTGGGACGATGTGCCTGGAGGTGGCAGAAATAGGGGAGGTACTGAATTA
ATACTTCTCTTCTGTATTCACCAAGAAGAGGGGTCTGGATGACGAGACAGAGAGTGCTGGTAAGGGTAATGTTCTTGAGT
ATGTA
>M00285:128:000000000-BF978:1:1113:13858:9618_1:N:0:46
ATCAGAACTGCAAACTCTCTCATACATCCATATTCCTTGTTCACACCAAGAGATGCTGGGTGCACAGAAATGCACCAGCA
CTTAAAATGCCCGCCACCATCCCGTTCACTTTAATAACTATTTATTTATTTACCGGCCATTTATAATTTAATCTGCGTAT
TTATTCAATTTTAACAAGCGTAGTTTTTAATGTTTCATTT
>M00285:128:000000000-BF978:1:1113:9317:9620_1:N:0:46
GTTGTTAGGGTTGTTAAGAAGGCGTATGGTGTGTTGACCTTTACTAGTCAGGGTATTGCGTTCAAGGTAATGTCGCAGCT
CTATAAAACTCTTGTTAGACCACACTTCAAGTATTGTGTTCAATTCTGGTCACTTCATTATAGGAAGGATGTTGAAGCTT
TAGAGAGGGCGTAGAGGAGATTTACCAGGATGCTGCC
>M00285:128:000000000-BF978:1:1113:4039:9622_1:N:0:46
CACACGAGGAGAGGTGAGTACAGTAAACATCTACTCTTGGAAGTTTAGAAGAATGAGGGTAATCTCACTGTATAAAATTC
TTGGAGGGATTGACAGAAGAGAGCGCTTCTATGGATGAGGAGTCTGGAAGTAGGAATTTTAGTTT
>M00285:128:000000000-BF978:1:1113:10111:9623_1:N:0:46
GGGCTTGAATTTAAGAGTAGGGAGGTAATGCTTCAGTTGTATAGGTCCCTGGTCAGACCCCACCTGAAGTATTGTGTTCA
GTTCTGGTCGCCTCACTACAGGAAGGATGTGGAAGCTATAGAGGGGGTGCAGAGGAGGTTTA
>M00285:128:000000000-BF978:1:1113:26841:9623_1:N:0:46
NNNNNNNNNNNNNNNNNNNNNNNNNNNNNNNNNNN
>M00285:128:000000000-BF978:1:1113:26296:9625_1:N:0:46
TGCCCTGCCTCCTGAAGTGAATGACCAGTACTTTTGTTTTGCTGACATTGACAATGCGAATGTTATAATTTATTTGCCAC
TTATTTCATTTACTTCTATGAACTAAAAATGAATTAAAACATTTATTACATTGATAGTACCCAAAAACAAACGTGGCTTG
CTAGTTGTGCAAAAGGAAAACCTGCAGTGTTACTGGAAGAGAAGGCTAGAAGAAGGCTAGGAG
>M00285:128:000000000-BF978:1:1113:27657:9627_1:N:0:46
CTCTGTCCTGGAGTTTGTCCTCCCAAAGTGCACCACCTCACACTTCTCTGGATTAAACTCCATCTGCCACCTGTCATCCC
AGTTCTGCATCCTATCAATATCCCCCTGTAAGCTCCTACAGCCCTCCACACTATCTACCACACCACCGATCTTGGTGTCA
TCTGCAAACTTACCAACCCATCCCTCCACTCCTTCATCCAAATCATCTATGAATATAACAAAGAGTAGAGGCCCCAGAAC
CGATCCCTGCG
>M00285:128:000000000-BF978:1:1113:20009:9628_1:N:0:46
ATCATATTATACATGCTGTAATATAAACCAGTCACTATAAAGCACAGATTAAAGTTATGTATAGTGCCTGTTAATACTAC
TCAAGATCCCACCTGCTTCAGATAGACAAAATAGTTTTCAAACTAATCCATTTAGACCAAACACACTTAATCCATAACCA
TGGCTTCCATTCTTAGATCCAATCTACTCTTTATCTACAATCAGTCCCTGGTAAAATTATCTGTAA
>M00285:128:000000000-BF978:1:1113:28839:9629_1:N:0:46
GTCACACCCAAAAGAATTTAACTCTGCAGATAATGATGCTCATGCCCCACCAAAGGCCATCAAGGATTTTAGGTAAGATA
GACAAGATGAGATAGATATCTTTATTAGTCTCATGTACATTGAAACACACAGTGTAATGCAACTTTTGCACAGAATGTTT
GAGGGCAGCCCGCAAGTGTCGCCATACTTCAGACGCCAACACAGCATATGCAGAATTTCCTAACCTGTACGTCTGTGGAA
TGTGGGAGGAAACCGGAGCACCCGGAGGAAACCCACGGAGACGCAGGGAGAATGTACCA
>M00285:128:000000000-BF978:1:1113:14448:9629_1:N:0:46
GAAAATCTTTGTGTTTGACTAATTAGTACAGCTTAAACCCAAAATCGCCAGATTTAGTCAGTTGGCGGTAAAGGGGGACA
CATTCATAATTTAATAAATTATCAGGTTGTAAAGATTGGAAATCAGAGGCAGACATTTTGAATAAAGCATGGGAGTATA
>M00285:128:000000000-BF978:1:1113:7300:9631_1:N:0:46
TAGAACATAGAACATTACAGCACAGCACAGGGCTGTCAGCCCACAATGTTGTGCCAACATTTTATCCTGCTCTAAGATCT
ATCTAACCCTTCCCTCCCACATTGCTCTCCATTTCTCTATCATTCATGTGTCTAAGAGTCTCAAATGTCCCTAATGTATC
TGACCCCATCACCT
>M00285:128:000000000-BF978:1:1113:11208:9633_1:N:0:46
ATGCCAAAAGATTAGTCAAAGAGAAAGATTTTAAAATGTAGATGAGTGGACAGGAAAGGCAGAGATGCTTTGAAATGAAT
TCCGGTGCTTAGGGGCAATGCAGCTGAAGGCACAGCCTGCAGTGTTCCATCCCAGGCAACATCTTGGTGAATGTACTCTG
CACCATCCCCAGTTCTATCAAGTCTTTCCTGGAAGTGTGGTGACCAATGGACAACATAGTGG
>M00285:128:000000000-BF978:1:1113:19004:9634_1:N:0:46
GATCCGGAAGATGGACACTGCGTTTTTGGCTGGTTACTTTAATCTGCTGCTGTATCTGGAGGTGCTGCCCACACCAATGT
TACATTCTCGGATTACCCTAGTCCCTAAACACACGGGTATCATTGCATCGTCATCCGAGTTACGTCCTATTAACATCTCA
TCTATTATGGTGAGGACTTTTCATAAGATTCTGGCGACCCGTTGGATCCGGGTAATAAGTCTCCCTTCCTTGCAGTTTGG
TTTCCTGCAGTGTGATG
>M00285:128:000000000-BF978:1:1113:25836:9634_1:N:0:46
TCATTTGCCACTTTCTACACATCCTCATGGTGAATCAACATGGAAACAGTTGTAGAGTATGTATTTCATGTTGCTGAGTC
GTTTGGTAACAGTTATTTCACGATACCTCTTACCCTTGAAAAGGTAATCTTGATATATCACCAGATTTCTTATTAGGATA
AAACAGCGTTTTATAAGCTAAAATCATTCATTTCCCAATTTCTTCACAAAACCCATGAGTATCTACATGAAAACAGTT
>M00285:128:000000000-BF978:1:1113:3135:9635_1:N:0:46
TGTCCAGAATATCGTCACAACTGAGCCTCTACAGTATGCTTGGGTAGAGAATTCCAAAAATATCCACTATCCTCTGGGTA
TCCTTTTCAGTCCTGAATGGCTGATCACTTATCAAATTGTCTGCCCTGTCAGATAGACCTACGGGATCCAATCGCATTAT
ACTGAAGAGCAGAAGAGTTACCCTGTTATCTTGACTAAAATTTAGCCCCTCATTACCGAAGCAGAGTATTTGTTCTCACA
TTGTTGATAATGAGACCTTGCTGTGAACAAGTTAGCTGCCGTATTTCCT
>M00285:128:000000000-BF978:1:1113:13548:9637_1:N:0:46
GATGTTTGGCACAAACTCAGTTATTCAAAAGGCCTATTTCCCTGTTGTACATCTCTATGATTCTCTCTGACACCCAGAGA
CATTTAAAAGCTACTGAAGTTGCTTTAGGCCATTAAAAATGATAACTATCATATAACATTGACACAGGACCTTTGACCCA
CTTAGTCCATACTCACCTTGCCCATTTCCTGTAATCCTACAGGAAT
>M00285:128:000000000-BF978:1:1113:29023:9639_1:N:0:46
GGGTCTGACCAGGGACCTATATAACTGAAGCAATACCTCCCAGCTCCTAAATTCAATCCCGCGACTGATGAAGGACAAAA
CACCATATGCCTTCTTAACCACAGAGTCCACTTGCGCAGCCGCCTTGAGCGTCTTATGGACTTAG
>M00285:128:000000000-BF978:1:1113:22389:9639_1:N:0:46
CTCTGCGACCCAACAATAACTAGACAGGGATTCTCTATCCTCCTAATGTCTCTTCCCAGATGTCAGTAAGATAAAGTTAA
GCTCAGTTATTTTTTTTACTTTACTTTAAAATGTTTAATTATTTATTCATATTTAAT
>M00285:128:000000000-BF978:1:1113:19573:9639_1:N:0:46
ATGAACTCCAGATGTTGCCCGTGAGTGACAGGGATCTCGTACTGGAGATAATTTAAATCAACATTAGTTGAGACATCAGA
CAGGGGCAGGGTGGTCTGGATAGCTATCTTCTATCAGGGAAGGCAGATAATATTCCATCCATTGAGTGGTGCAGGTTCAG
CTGTTATCTGACATGATAAATGGCAACCCAGAAAGAGTATACCTTTGAGGAGAGCCATAAATACACAGTGTATTGGGACC
AATCGCTGTTTGACGCACAGAGATTAAAAGGCT
>M00285:128:000000000-BF978:1:1113:10748:9640_1:N:0:46
ATAATATGTGGACAATTCTAGATTCCTTTTACAGCCAATACAGTTGCATTATTCACAGCAGGAAGGCTGTCTATGCTTAT
TCCCATGAAC
>M00285:128:000000000-BF978:1:1113:4375:9641_1:N:0:46
TACCAGGACCTGACTACCCCCAGCTCCGAGGAGACCATCATCTATGACTGGAAAGCCTACCAACGCGCAGAGGTCAGTGC
CGAGGACAAGGAGAACCTCTCACTGAGCAACGAGTTGCCCAAGCTGTCTCCTCGCCTCCACCTCCTGTCCAACAGGCAGA
TCCTGATGCAGCTGCGAGAGTGTGGGGAGGACCCGGGACCAGTGACGGACCGGACCAGGGGTG
>M00285:128:000000000-BF978:1:1113:5181:9641_1:N:0:46
TTGCATGGTGTTGAGTCGTTTGATACCAGCTATTCTACAGTTTCTCTTACCCCTGATAAGTTATTTGATGATATAGCAAA
AGATTTGTTATGTGGCTAAAACAGCGTTTTGAATGCTATATCCATTCATTTGCCGATTTATACACAAAACCAATGGAGTA
ACTATTGTAAAACAGTTGTAGTGTCTATATGTCATGGTGCTGAGTCGTTTGGTGACGACTATTCGACTGTAGCTGATACA
GCTGCAAAGTTATTCGACGATATAGCAAAATATGCTAATATGTCTAAAACTGCTTTT
>M00285:128:000000000-BF978:1:1113:10586:9641_1:N:0:46
CCAGGAATATAGGGCCCTAGACACTAATGAGAAACTGAGGGACCTTGTTGTACAGTTCCGTGCATCCCTAAAGGGGGCAG
CACAGGTAGATAAGATGGTAAATAAGGCATATGGAATGCTTATGAAGGATGTGATTGCATTGAAAAGGGTGCAGAGAAGT
TTTACCAGGATGTTGCCAGGGTTGTATTGTTTCAGTTCTGAGGAGATTGGA
>M00285:128:000000000-BF978:1:1113:21613:9644_1:N:0:46
GATCTACACTCTTTCCCTACACGACGCCCTTCCGTTCTGGACTACACTCTTTCCCTACACGACGCCCTTCCGATCACGAC
TACACTCTTGCCCTCTACGAAAAGAATACAAACACATTAATATATACTTCCCCTTTTACTACCGTGAGTATACATCTCAG
CGCCAAGGCATTAGACGACGCTGTGCATCGCAAGGCTAGTGAACAGTGTCCGTACCCCTGCTATACAGTGACAGTACAAT
AAAATACACTGCTAAGCCACAGTAGTATACAAAGCTGTGTCTTTACATTTGTCCAAAGT
>M00285:128:000000000-BF978:1:1113:2460:9644_1:N:0:46
GCAATGTCAGGAGTTTCTGGGTGTAATTTGGAAGATGCAGGATCAGTTCATCCCAAAGAAGAAGCAGCATTCTAAAGGGA
GGATGAGGGAACTGTGGCTGACAAGGGGGAGTCAGGGTCAGTATAAAAGCAAAAGAGAGGGGATACAATATTGCAAAAAT
TAGTGGGAAACTAGAGGATTGGGA
>M00285:128:000000000-BF978:1:1113:13302:9644_1:N:0:46
NNNNNNNNNNNNNNNNNNNNNNNNNNNNNNNNNNN
>M00285:128:000000000-BF978:1:1113:21209:9645_1:N:0:46
TATCCAGCCCTTTCAGTATCCAGAAGGTTTCAATGAGGTGCCCTCCCCTAATCCATCTGAACACCACTGAGTACAGGCCC
AGAGACATCAAACGCTCCTCATATGTTAAGCCCTTCATTCCTGGGATCTTTCTTGTGAATCGCCTCTGGACCCTCTCCAT
GGCCAGCACGTCTTTCCTTAGAAACAGGGGTCAAAATTGCTCACAATATTCCAAATGTGGTGTGATCAATGCCTTA
>M00285:128:000000000-BF978:1:1113:13589:9645_1:N:0:46
AAAATGCACAAAGTAAGCTTATTGCGATTTCATGTAATTTTAACCTGCACAAGGAAAGATATCTGGGGTAGCGTACAGGA
GACACTAAACTGCACTCTTTATT
>M00285:128:000000000-BF978:1:1113:10365:9647_1:N:0:46
TGTGCCTTGCTGTAGCACGGGCCATCCAAGCCTGGGATACAGACTGTGCTTCACACTGAATGAATCTGCATTTGTGGGGT
TTGTTGGACCTGAAGTACAGCAGTCCTGAGAGCATGTCGCACCTGATGACCAAGTTTTTCCGGGTTATTGACAGAGAGCA
CCATTTCCACAGACACAATTTTTGTTTGACCTTCCCAATCCGCTCCAGCCAATTCTTGTTATGTGCCT
>M00285:128:000000000-BF978:1:1113:5495:9648_1:N:0:46
TACATCAATAACCACATCTTCTGTGGTTTCCATTCTTTCAAATGCAAAATAGAACATAGAACAGTAGAGCACAGGAACAG
GCTCTTTGGCCCACAATGTCAATTTAAAGTGCACATCTGCCTGCATGTGATCTATATCCCTCAGATCCCTGCTTGTTCAT
GTGTCTGTTTAAATGCCTCTTAAATGTTGCT
>M00285:128:000000000-BF978:1:1113:21939:9649_1:N:0:46
CTCTTCCAGGTCCTGTCATACACTATCGAAATCCGCCTTTATTAGTTTCCCATAGAACCATAGAACAACACAACCAAGTT
GTGCCATCCTTCAAACGTCTCACAATCTAACTCTTTCTGGTCATCATCTTGGTAAATCGCCTCTGCACCCTCTCCAACGC
CTCCACATC
>M00285:128:000000000-BF978:1:1113:20859:9650_1:N:0:46
GATCTACACTCTTTCCCTACACGACGCTCTTCCGATCTCGACAACACTCTTTCCCTCCACGGCTCCCTTCAAATCAGAAA
AGCAGTGTCTCTCCATTCCGAGCCTCACCACAGTCACTTTGCTCATTTATACAGTATTTTCTTCTTACAAGTTAGCGTCT
TTTGGCCGTTATATGGGCAGAGGGCCTGTAATTAAGGGGTGGGCAGGGTGATGGTGGTGGCCTAAGAGGTCGACATAAAA
AAGCCCTTTTTTCCAACGTCAGAGTTTTCAATGGACTGTTTTATTTTGTACTCCATTGTT
>M00285:128:000000000-BF978:1:1113:21509:9650_1:N:0:46
CTGGAGAGGGTGCAGAGGAGATTCACCAAGATGCTGCTTGGGATGGAACATTTCAGTTATGAGGAGAGGCTGGAGAAACT
AGGTCTCTTCTCCCCAGAGGTGAGAGGATGTTAAGAGGGGAAATTGT
>M00285:128:000000000-BF978:1:1113:12216:9650_1:N:0:46
TGCAGTTCTGATTGGACTGGAATATGTGGACTGTTTTATTGGAGTGGAAGAAGCTGAGGGGTGACATTATGGAGATTTAT
AAAATCATGAGGGGCATAAATAAGAGAGTTGGTCACATTCTTTTTCCCAGGGTAGGTGGGTCTAAAACTTGCGGGCACAG
TTTTAAGGTGTGAGGGGAAAGATTTCAAGGGGACCTGAGCAACAAGTTTTTCATGAAGAGGGTGGTAGGTATGTGGGACA
AGCTGCCAGGGCAAGTGATAGAGGCGGGAACACTTACAATGTATAAATGGTATTTAGACG
>M00285:128:000000000-BF978:1:1113:15390:9651_1:N:0:46
GTCTTATCACTCCGGTGGTGAAGTTAAAAATTATCTCCAATATACTGGGGAAGTTTTTATAAAAATATAAAGCATCTCAC
TTAAGTGGGAGCTGTATAAACACAAACATTGCCTTGCTCTTAAGCACTAAAACACAATTTTTCAAATATGACGTTTTTAT
TTTCAAGCTCCATTCAATTTGAAGAAAGAGTTTTCA
>M00285:128:000000000-BF978:1:1113:22525:9651_1:N:0:46
ACCAGCCTCCTCTTAATGAAGTCCCTGTGTGCCGAAGCCCCTTGTGCCAAAGCCCGACCACTCTGCTTCCCCCTCACTCC
GCTGCCCACTCCTACGCTGCCTGCTCTAGAGGCTGCTTGCCTTTTAAGCTGCCCGCGCTGCGCCTGCGCAGTCCAGCCCT
CACTTGACCCCTTAAAACTTCTTGAACCCTACTGAAAGTTACTTAT
>M00285:128:000000000-BF978:1:1113:14396:9652_1:N:0:46
GCACAGAAACAGGCCCTTTGGTTCAATTCATCCCTGACCAAGTTACCTACCTGAGCTAGTCCCATTTACTTGCCTTTGCC
CACATCCGTCTAAACCTTTCCTGTCCATATGCCTGTCCAAATGCTTTTTGAGCATTGTAGCTGTACCTACCTCTACCACT
TCCTCTGGAATATCATTCCATATATCCACCACCCTGTGTGAAAAAGTTGCTGCTCACATCCTCTTTAAATTTTTCC
>M00285:128:000000000-BF978:1:1113:26975:9654_1:N:0:46
CCTGTTCTGTGTTCTATTGTTCTATTGATAATCTTTCTTTTTCAATCTTTTTATTGATAACAAATCATTACAGGTTAAGA
TATATAACAACAATGTTTACACATGTATTATAAAAATATCAAGTAAATCGTAGGTAATCATAAAAAAAAGCAATAAAGTA
TTATGTATATAAAAGAAATAGTTCCAACAATATCTCGGTTCATAAGTGTAATGTAAAAGATAAAAAAGA
>M00285:128:000000000-BF978:1:1113:7245:9654_1:N:0:46
TAAGAGTGTTGTTTAGACATCAAAATACTTTAAAATGTGCTGCTGAAAATACAGTTTTAAGGGGGGGATGAGTAATGCAA
ATTTTTGTATTGCTTTTTGCTCAGTTTTTATTCCTCTTGTGTTATGCTAAGATATTTAAAAAATGTTGCTCTGATTTATT
TGGTGATTTTACATTATTCTCCAATTTAAGTTGTTGTTAATTTTGATTTCCAGGAACATTACACAGACAGGAATTCTCTT
ATGATATAGTTTATTGTGTTT
>M00285:128:000000000-BF978:1:1113:12297:9657_1:N:0:46
NNNNNNNNNNNNNNNNNNNNNNNNNNNNNNNNNNN
>M00285:128:000000000-BF978:1:1113:20681:9657_1:N:0:46
CTCCTTTTGTATTACAAGTGGTAGCGGTGTGGGTAGAGGTAGAGAAGACACCTTTGGTGATTCTGAAATGCATACAGTCT
GGTCCTGTGTCACTTCTCACTCCACCTGCAGTACTGCTTTTGTTCCAATTTGTTCCAGCGTCATTGCACCAATCCCACCT
CCTCAGAATTGGAAAGAAAGTCTCCTGACAACCCAAGAGGCCAATGCTTAAAGCAATCAGAACTCTTCAGATCTGATTTA
GGAACTGTGATCCATTCATTTCAATGGAGGGGAACATATACTGTATATGAGAGAGCTTG
>M00285:128:000000000-BF978:1:1113:14532:9659_1:N:0:46
CTAACATTACCTAGCTCCCTGTACCTTTTGTGCGCTTTTCTTTTCTCCTTGACTAGCTTTATCATAGCCTTCATACACCA
CGGTTCCCGCATCCTCTCACGACTTCCCTGTCTCATCGAAACTTGTTTGTGAAGAGCTCCACACAACTACCCC
>M00285:128:000000000-BF978:1:1113:18657:9659_1:N:0:46
TCTCTCCGTCTGTCTGTCTGTTCATCTGTCTGTCTGTCTGACTGTTCATGTCTGCCTGTCTGTCTGGCTGTTCATGTCTG
TCTGTCTGTCTGTCTGTCTATCTGTTCATTTGTCTGTCTGTCTGTTTGTTCATCTGTCT
>M00285:128:000000000-BF978:1:1113:15073:9662_1:N:0:46
GATCTACACTCTTTCCCTACACGACGCTCTTCCGATCTGGACTACACTTTTTCCGTCCACTACTCTCTTCCGATCTCGAC
CCCACTTCTGCCCTGTACGACACTCCAGCCGTCAAGAGTGAACAACTCAAAGATAACGCACTACTACCTCGGTCAATATC
CTCCCCAAGCACGCCAACAACTAGCTCTTCCGCTCCTTTGAAAAATGGTCAGGAACCCAGCAGCGCCAAGACGGAACAGC
ACACTACTGAACTCCAGGCCCCTGAATCTAACACGCACGCCGTCATGGGCGCGACAACA
>M00285:128:000000000-BF978:1:1113:4379:9663_1:N:0:46
AAAGGCATCCTAAGTCTCCTGATGTCTACCTTCACCATCTTGATATCCTCTTTATGTTTCTCATTTAATGTACACTCTCC
TTACCTATACTTACAGCCTCCTTGACCATGCACTTTACCAGGGCCTCAGCCAGCGATAGAACTATACCCCTCAGCTCCCA
GAGGCAAAACACTATCGACCTTCCTGTCCTTGGTGACTGTTTTCCCATCTGCAAGCTCCACGCGATCATGGTGCATTGTT
CCTTCTCAGCCCCACTGCAGCACTCAGCATGCTAGCCCTCTGACACCTGTCCACTTTTGT
>M00285:128:000000000-BF978:1:1113:29217:9663_1:N:0:46
AAAGTGGATGAAGAATAGCATCAGCCATGATTGCTGAGGAGTCCAGCAGACTTAGTGGACTAATTGACCTACTCCTGCTC
CTGTTTCCCATTTACCAGTGAAAAAGTAGTGCAACGACCCAAGCAGTTTCAGTAAATATAAACAGTTCATGTGGCTTTAC
CTGGTGCTGTGCAACTTTGAGCA
>M00285:128:000000000-BF978:1:1113:18575:9666_1:N:0:46
GCCATGATTAGTCATTTGGTTTCAACCCATTAGAGATGTCCTCTTTGTTCTGCTCATTCCTTCCCCACCTTCTCTGCAAC
TGAACGTAACTTGCTTTCTCACTTTCCTGGTTCTGAGATGGTTTCTGATCTGAAGTGTTAACTGTTATTCTTTCCACAGA
GCCTGCCTGACTTGCTGAGTGCTGCATTTTCTGTTTTCATTTCAGATTTCCAGCATCTGCAGATTTTTAAAAATATATTT
TAAAATAAAGGAGGGTACTTGGTGGGGTATATAGCAAATAATTGTGGTTTTAACCATTTT
>M00285:128:000000000-BF978:1:1113:21800:9667_1:N:0:46
CTCTCAAATATGCATCTATATCCTTTTGAACCTCCAGCCCCACCCCCTATAATCCCTCCAAAACCTTCAGGAGTAGAGGA
TTCTGAGATATAATACCCTCTGTGAGAAGCCTAAACTTGTCAAGCACCAAATGGGGACACTTGCCTGTACTTTTTAAACA
GGGGAGCTGCATCTATCTATCCACTGTTTTGTTCCCTTGTTCACACCTCATTTGGACACTATGAGGT
>M00285:128:000000000-BF978:1:1113:17975:9667_1:N:0:46
AATTTGTCCGCACTAATTCACACCTCTTGCACTTCCCCAGTTCCATCACACACCACCGACATACATGCGTTTCAGCTTCC
GTGGACTGAGCTCAGGAAGTTGTCCCCCATCGCTCCCTCACCAAATCTGCCTTCTGATGGACAACACAGCATTACTGAGT
TGTAGATTAAACTGGATAACTGTGGCATTGTTTGCACC
>M00285:128:000000000-BF978:1:1113:26945:9667_1:N:0:46
GGTGGAGGAGGAGATCTCATTGAAACCTACTGAATATTGAAAGGCCATGATAGAGTTGATGTGGAGAGGATGTTTTCAGT
AGTAGAAGAGTCTAGGACCAGAGGGCACAGCCTCAGAATAGGAGGACATCCCTTTAGAACAGAGATGAGGAGGAATTTCT
TTAGCCAGTGGGTGGTGAATCTGTGGAATTTATTACCATAGACAGCTGTGGAGACCAAGTCAATGGATATATTTAAAGCA
AAGGCTGATAG
>M00285:128:000000000-BF978:1:1113:24969:9668_1:N:0:46
TAAGAAGGGTAGCAAAGACAAACCAGGGAACTATAGGTGGACTGATTAGCCTGACTTCCATAGTGGGGAAGTTACTGGAT
GGAATTCTGAGGGCCAGGATCTACCAGCATTTGGATAGACAGAGTCTGATTAGGAGTGAGCATGGCTTTGTGTGTGGAAA
GTCATGCATGATGTTTTTTTTTCAGTTTTTTGAAGAGGTAACCAAAAGGTGGGTGAGGGTAGGGCAGTGGATGTTATCTA
TGTAGACTTTAGCAAAGCCTTCAACAAGGTCCCACATGGTCGGCTGGTCTGGAAGGTTGG
>M00285:128:000000000-BF978:1:1113:24292:9670_1:N:0:46
TGCTTCAGCTGGTTAAGAGCCAACAAGTACAGCAAGGATTCTTCCTATTTTCCAGAAAGTGGATCAATAAACAAATTGTT
TATGTCAATTACATTGGGAAAGCAACATGATGGAAAAGCATTCAAAACTTTTACAGGCTTGGGGAGTGTTGCAAGATGGA
ATGACCTTGGAGTACCAGTAAATAATTCAATGAAAATGGAGTCACAGGTAGACAGGGTAGTGAAGGAGGCTTTTGACACG
CTGGCCTT
>M00285:128:000000000-BF978:1:1113:18007:9670_1:N:0:46
TTGTGCATGAGATGATCAGAATCATCATGCTGCACTGAAGTAGAGGGGCACAACTTGGCAAAACCATTTACTTCATCAAT
TTTTGATCTACCTCTTAGATGCATTTGAATTAGAGGCATTTCTGCATAGGATAGGTTGATTGTTCCCAGAGA
>M00285:128:000000000-BF978:1:1113:29017:9672_1:N:0:46
GTGCAGAAAGTGGTAAATCAATGTATTTTCCTTTTGATCGATGTTTCTGCCTAATAGCCAATCTTATGATATAAGTGCAA
ATGACGTCTCGTGGTGAAGAGTTCCAGTCAGATAAATATTACCGTTCGACTCAGCACCATGAAATACATACATTACAATT
GTTTTTATCAAAATCCCACATAGGCTCTGTGTAGAAAGTGGCAAATCGATGTAAATTGCTTAAAAACGCTCTTTCTGCCA
AATAGACAGTCTTCTG
>M00285:128:000000000-BF978:1:1113:7014:9672_1:N:0:46
CCAGGTACTCACCACTCTCTGGTTGAAAAAGGTCACTCTCAGATCCCCTCTAAATCTCCTCCCTTACCCTAAATCTATAT
TCTCTAGATTTATTCACCTCTGATAAAGGGGAAAGTTTTCTGCAGTCTATCCTATCTATACCTCTCATTATGTAATATAC
CTTAATCATGTCCCTTCTTAACCCAGGGAAAACAGATCCAGTCTCTCCAGTCTCTCCGCATAACTGAAATGATCCATCTC
AGGCAACATCTTGGTGAGTCTCCTATACACCCCCTCTATCTGTCACATCTTTTCTATAGC
>M00285:128:000000000-BF978:1:1113:5334:9672_1:N:0:46
AAGGAGAGACCAACAGAATTCAAGGCCAAGCAAGCTGAAAGAACAACTTTCAACAATCCCTTTTGGTTTGTTGTTTTCAA
GGACCATCAGCATCCTCTGCTTTCCTCTCCCAACTCCATGATTTCATGCCCACCTT
>M00285:128:000000000-BF978:1:1113:2706:9676_1:N:0:46
CGCCTTGTGTAGAGGGTATGAGGTGTCCAGGAGAGGTTTGACAAAACGGGCTTCCCACCCTCTGGAGTGGAAGGGAAGGG
GTATTCTCACAGAAGTTTATCAGATTATGAGAGGCATTGATAAAGTGGACAGCTGGTATAGTATTTCAGAAGTAGCTAAT
GCTAGATAGCATGCATTTAACTTGGAGGCTGCGAAGTAGAAAAAAGATATATGGGGCAGATGTTTCAGACAGAGAGTGGT
GGATGCCGGGCAACCGAGGCGTTTAAGAGGATCTCAGATAGTCACGTGAATGTGCAG
>M00285:128:000000000-BF978:1:1113:7577:9677_1:N:0:46
GCCAGGCTAGTGATGCTAACTGACACCTTCATTGCTTTAACCGCCAGGCTAGTGATGCTAACTAACACCTTCATTGCTTT
AACCGCCATGCTAGTGATGCTAACTGACACCTTCATTGCTTTAACCGCCAGGCTAGTGATGCTAACTGACACCTTCATTG
CTTTAACCGCCATGCTAGTGATGCTAACTGACACCTACATTGCTTTAACCACCAGGATTGTGATGCTAAGTAACACATTG
AGTCGATATTTTTTTCCATTTGCAATGCTACCTTTTACCCCACTGACTTTACACTGTTG
>M00285:128:000000000-BF978:1:1113:2915:9677_1:N:0:46
TAACCCGTATATTTAGTAGACAGATTATAATAATTAAAATACGTTTTAAAAGGGCCCTTATAATTAATATTTTCACTGAA
AAGATTTATTATTAGTAAGTACTGAATTATTTTAGTGGTTAACTAAAAATAGCTGCAGTAAATAGTATGTGCCTAAAGCA
T
>M00285:128:000000000-BF978:1:1113:14552:9677_1:N:0:46
TGTCCTTATAGATGTGGAATAAAGCAATAAATAAACAGCATAGGTAGCATTATCTGGAAGCAGAAATTATGACCAGTAGT
ACAAAATTTTCTTCTGTGCAACCTGCACCAGTTCATATGCATTCAACATGCATTTTGAATCCAGTGTAGGTTTTTTAGCA
CTATCCAATTTTACTCTTTGGAGTTTACACATTCATTAACACCTGCCAGTTTTATCAGCTCCTGCACAACACGCTAGTGA
CTGTTCTATTAGCAGGCCTGCTATTTGCAAAGTTGGTCGTGCCCAAGGCACTAGATTGA
>M00285:128:000000000-BF978:1:1113:25123:9678_1:N:0:46
CCACTTCCCCTCCTCCACCCAGTGCTTCTACAGCCCCAACACTTCATCTCCACCAGGAGAAAAAAGAGCACACTTGTCTC
TGTGAGAGTTAACATTATCTAGAAGTACCACCACTGCTGTCTCCTCAAAATCCTCAACTTCACTGGAAAGATAAACAAAC
CAGTGTCAATGTCCTGCCCCAGGCCAGCCTCCACAGTATTAATGCCCTAGTTACTCTCAGTTCACTATGTTGGCTGGCCA
TATTGCTCCCATGCC
>M00285:128:000000000-BF978:1:1113:16811:9679_1:N:0:46
ATGCTGAGTCGACTGGTAACATGAATTTGATTGTCTTTCATCACCGTGAAAAGTTAACAGCTGATATATCAGAAGATTCT
CCATTTGGTTAAAACAGCGTTTTCAAAGCAGTATGAATTGATTTGGCACTTTGTACACTAAGCCTAAGCTGAAAGTCGAT
GAAAACAATTGTATTCTATGTATGTCATGGTGCTGAGCCGATTGGAAACATGAATTTG
>M00285:128:000000000-BF978:1:1113:10850:9679_1:N:0:46
CATTCTCATCTTGCTGCAAAATCAAGAGTGCAATCCTTCAATTTCTATCCACATTCATAGACTAAACAAAACAATAACAT
CCCAAGGAACAAAGACTGGATCTTCCACATGGGAAGTGTTCTGGGTCTATCAGACCATATTTCTATATCAGCTCAACTTC
TGTT
>M00285:128:000000000-BF978:1:1113:21368:9679_1:N:0:46
GGCACATTTTTTTGTTTAGAGTGGTAGGTGCCTGGAACACACTGCCAGGGTAAGTGGAGGAAGCAGATATAATAGCAACA
TTCAAGAGGCATTCAGATGAGCACAGGGTGTCGGGATATAGATGCTTTGCCGGCAGATTGGATTGGTTTAAATTGGCATC
ATGGTTGGCATTGGCAGGGTTGAAGAGCTTGTTCCT
>M00285:128:000000000-BF978:1:1113:7715:9681_1:N:0:46
CCTGCCATGAGGAACCTTATTGAACACCTTACTAAAATCCATATACACTACATCCACCGCCCTGCCCTCATCAAGCTTCT
TCGTCACCTCCTTAAAGAACTCTATCAGGCTCGTGATGCAAGATCTTCCCTTCACAAAGCCATGCTGACTGTCCCTTGCT
GGAGTAAAATCACTTAACTCAAATTAAAACAAAAACACAGACAAAAGGAGAAAGGGAAAAAGATTGCAAGACACTATGAG
GCAGGAACAGTGCTTA
>M00285:128:000000000-BF978:1:1113:28159:9681_1:N:0:46
GCACAGTGGCTCAGCACTGCTGCCTCACAGCTAAAATGACCAAGATTCAATCCAGACCTTGGGTGCCATGGGTTAGGTAA
AAGTTTTCCCCATGATAATATGGGTTTCTGCCAAGTGCTTCCACATTGGGACTGTTGGGATTGCTCTGGAGGGAGCCAAA
ATAAGACTGATGGGTCAAATGGCCTCCTCCTGTTGAGACTCTGGCACTCCCACCATAATCCTGTAACCAAGATGCTTGCT
ACTCTTTTTCAGTGTCTAAAACAACAAATCAATATTAGACTCTGTCTTCAAAAGTCACAC
>M00285:128:000000000-BF978:1:1113:14609:9681_1:N:0:46
TAATGATTGGAATAGGGAACAGAGTGTAGCATATCTAAGTTTGCTGACGACACTAAATTGAGTGGAAAAGCAAATTGTGC
AGAGTATCTGGAGAGTCTACAGAGAGGTATAGATAGGTTAAGTGAGTAGACAAGGGTCTGGCAGATGGAGT
>M00285:128:000000000-BF978:1:1113:21463:9682_1:N:0:46
TCATAAATACTCCTCTGGCAGTGAAAACTTCTGGCACATCCAAAGTTGGTAAAAGATTCTCCATCAGATGTTTTGCACCT
TGCATTTGGGGATGTGCATGCGTTAACTGATTGCACCTAAAAAGAGTACACTTTTGTGATAAGTAATTGTGAAAACTGTA
ATTGATTGGACTAGGATGAATTTAGCTTTGCGAATGTTTATATGCAGTAATCTCAGACGTGTGAAATGCATCTCTTGTTT
GAGCAT
>M00285:128:000000000-BF978:1:1113:11540:9682_1:N:0:46
CAAGTTTGCAGATGATACCACCGTTGTAGGCCGTATCTCCAACAGCGACGAGTCACAGTACAGGAAGGAGATAGAGAGCT
TAGTGGAATGGTGTCATGACAACAACTTTTCCCTCAATATCAACAAAACAAAAGAGTTGGTCATTGACTTCAGGAAAGGG
GGCAGTGTACATGCACCTGTCTACGTCAATGGTGCTGAGGTCGAGAGGGTTGACAGCTTCAAGTTCCTGGGTGTGAACAT
CACCAACAACCTGTCCTGGTCC
>M00285:128:000000000-BF978:1:1113:17388:9684_1:N:0:46
GAGGAATTTTGTAAAGACAAATAGGCCTTTGCCTAATTCAGAATCAGAATCAGAATCAGAATCAGTTTTTATTGTCACAA
CCATATACATACATAGTATGCATAAGAGCGAGATACTGTCCTCCTCAGGAGCTTATGTGCCTGTCTGAATAAAAGGAAAT
A
>M00285:128:000000000-BF978:1:1113:18927:9687_1:N:0:46
GTAAAGGTAGATGAGAGATTCAGAAATGTTCATGTGCGCCACTTAATCTCAATGCAAAACTACCTAAGGGAATGGTAAGG
AAATTTCTGAGATTGAATTTACTTCTGAATTGAGTCCTATAAGAGTTAAAAAGTTGAAATGGAACATATCATGAAAAAGC
TTAAGAAGTGATATCATAAGTATGTCCAGAAAGGATGCTACATCTGTTAGGTCTTAGGAATCAACATAAGCAAAGACAAT
ACAGTCACAAAGATCAAAGGGACTTTGAAACCCACTTAATTAGTTAAGTTCTGCACTAT
>M00285:128:000000000-BF978:1:1113:24869:9687_1:N:0:46
GGTGTTAAGCAACTGAAATTATAGTCATAAATCTCTAGCCAATTAAATTGGAAATTTATTCATCTACACTGAATATTCAT
GTATCTGAATCAAGAAATATAGAATATCAAATTCAGTATCATATCTGTTCCAGAAAGTAAAATAAAGATAGTGAAGGAAT
TCTGTGGTATGAGATCGGAAGAGCACACGTCTGACTCCAGTCACTCCGCGAAATCTCGTATGCCGTCTTCTGCTTGAAAA
AAAAAACAAAAACAAGATAACACACATGAGTAACAGAAGTGCTGACAAAGAAATGAAGTG
>M00285:128:000000000-BF978:1:1113:6056:9688_1:N:0:46
GACCATTGGACTCGTGGGAGATTGAGCAGGCCAGGTTAGAGGAGGCCTTGGACAACCACGTCAGTGTGGGAATGGGAAGC
AGAATTAAAATGGCTTGGCCGAGCTTTCTGTCAAGCACCTTTGCTCTGTCCACCATAACAGCCAGGATCTTCCGACGGCC
AGCCATTTTAATTCCGCTTCCCATTCCTACACTGACATATCTGTCCACGGCTTCCTCTACTGCCAAGTTGAGGCTAGACA
TAAATTGAAGGAACAACATCTGATGTTCCGTCTTGGTAGTCTCCAACCTAACGGCATCG
>M00285:128:000000000-BF978:1:1113:12558:9688_1:N:0:46
CTAATAAGGTTATGGAAGCTCAGATACATAGAGGCCATGGCCAAGAAAGCTCACCAGCCCCTCTACTTCCTCAGGAAGCT
AAAGAAGTTTGGTTTGTCCCCTTTGACTCTCACCAACTTTTACCGATGCACCATAGAAAGCATCCTATCTGAATGTATCA
TGGCTTGGTACAGCAATTGCTCTGC
>M00285:128:000000000-BF978:1:1113:26895:9689_1:N:0:46
TGGAGAAATGTGGGATCGAGGGATATATGTTAGGAAAGGGTAAGACAATGGTGTGTGGTTTGATGGAAGGCACAACATGG
TGGGCCGAATGGACTGAAATGCGCTGTATTGCTCTATGGTTCAATAGTTCTATGCATCTATATTCGTTTCCTCTTT
>M00285:128:000000000-BF978:1:1113:25040:9689_1:N:0:46
CATGGTTCCTTGAAAGTAGCAAGGTAGATGGGGTCATAAATAGAGCTTTTGGTACTTTGGCCTTCATAGATCAAGGCATT
AAGTACAGGTGTTTGAATGTTATACTGAAGTTGTACAAGATGTTGTTGAGGCCGAATTTAGAGCATTGTGTGCAATTCTG
GTCACCTACCTACAGGAAAGATATCAATAAGCTTGAAAGAGTGCAGAGAAACTTTACAAGGATGGGCCTGGGATTTGAGG
ACCCGAGTTATAGGGAAAGGTTGAATAGGTTAGGACTTTATTCTCTGGAGCACAGGAGA
>M00285:128:000000000-BF978:1:1113:13801:9692_1:N:0:46
CCTTTGGCCCACAAAGCTGTGCCAAATATGTCCCCACACTATTAGGCTTACCCATAACCTTCTATCTTATTTACCTCCAT
GTACCTATCCAACAGTCTCTTGAAAGACCCTAATGTATCTGCCTCCACCACCATCTCCGGCAGCCCATTCCACGCACTCA
CCACTCTCTGAGTAAAAAACTTACCTCTAACTAACGTCTCCCCTATATCTTCCCCCCAGCACCTTAAACCTATATCCTCT
TGTGGCCATCATTTCAGTCCTAGGGAAAAGCCTCTGACTATC
>M00285:128:000000000-BF978:1:1113:29057:9698_1:N:0:46
CCGATATGCAAGCAGATAGGAGTTAATGCCTTTGCTGTGTTAATGTCTATGGTGACAAGTGGGATTGAGTGATGTGTCTG
AATTCCCATCCTTTCATGTTTGAAACCATACTGTTTATTTTCAGCACAGTCTATTTATGAAATGTTATGTCCCCTTTTGT
AACATTGGAATTTTGAAATGCTCTGTTGTAGGAGCCCACCCCCACCAAATATCCCAGTTGGCCCCAGCCATAAATTCTCA
GATAACTACTACTGCCTACGAGATGGCCGTCGAGAGACATCTCCACCTACAATT
>M00285:128:000000000-BF978:1:1113:6903:9699_1:N:0:46
GTAATGATGGTGACCCTGCTGGCACTTACATCACTGCTCCACAAGACTGACAACAACTTAATGGTCTCTCTGCACGTGTA
GTCTAACACAGAAGTCACAGAGTTACAGTTAGTAATCCAACATGGCTATTTGCAGCTTCCTTCACTGTA
>M00285:128:000000000-BF978:1:1113:28131:9699_1:N:0:46
ATGGAGAGAGATTGTAGATAACGAACAGAAAGATAGATGCGTGAAAATATAGATGGATAGACAGACAAATGGACAAATAT
ACAGTTAGACACAGACAGACAGACACACAGTCAGATAGATAGATAGATAGATAGATAGATAGATAGATAGATAGATAGAT
AGATAGATAGATAGATAGATAGATAGATAGATAGCTGCAGATATACACACATGCTTACAATAAATTTATTTTCGTATCTT
AAGCTGGCCAATGTACAGATGCAAACGAATAATTGTTAATCTATCATCGTATCTAT
>M00285:128:000000000-BF978:1:1113:19525:9699_1:N:0:46
CCCTGTTGTAACTTTTCTGACACCTCCTGCTTAAAACCCAAAAGGTCAGAAGGATCGTGAGGCCCCGCTTTCGCGGTCCG
TATTCGTACTGAAAATCAAGATCAAGGGAGCTTTTGCCCTTCTGCTCTACGGGAGGTTTCTGTCCTCCCTGAGCTCGCCT
TAGGAC
>M00285:128:000000000-BF978:1:1113:24161:9700_1:N:0:46
CATTGACGGCACAGGAAGCTGAACAACCTGAAATGTCAGATTCTATACAGAGCGGATCCAGCATGAAAAATGTTTATGGA
ATTTTAATTTTGTTTCTTCAGGTTGCAGTTTTCATTCTATCGCTTGCGTCATTTGCCGGTTTGTAATTGGCCCAGAGGTA
TTATAGAGATTCATAGCACAGGCCCTCGATGTCCGTGTTGACCATGATGTCATCTTAAACTGTACATCTGCCTGCACATG
GTCTATATCATAGAACCATAGAACAATACAGCACAATACAGGCGCCTGTTCAACATCAGT
>M00285:128:000000000-BF978:1:1113:19662:9701_1:N:0:46
CGCCATGCTTCCAGCGCCAACATAGCATGTCCACAACTTCCTAACCTGTACGTCTTTGGAACGTGAGAGGAAACTCCGGA
GCACCCGGAGGAAACCCACACAGACACGGAGAGAACATACAAACTCCTTACAGATAGCAGCAAGAATTGAACCCAGGACG
CTGGCGCTCTAATAGCGTAATGCTAACCATTACACTGTGTCTGCCCTATTTGTTTAGGTAATTATAGATTTTTATGTCTT
TACACTGTATTGTTACCATAAAACAACAAGTTTCACGTCATATGTCACTGATAATAAAT
>M00285:128:000000000-BF978:1:1113:28766:9701_1:N:0:46
CAACCAGGGAAGTGCAACAGATGCTGATCTTGCTAGCAATACCACATTCCAAAAAATCTTTAAAAAATGCTTTGTTCTGT
CGTGTTTTCATGCCACAGTAACACAATAGTCTGTATAGCTTGCAATGTTGTTAAAGATTTATATGTGGACCAT
>M00285:128:000000000-BF978:1:1113:28500:9702_1:N:0:46
GTTACAACGTGGCATACACAGGATGTAGAGCTTGGCGGAGAAGTGGCAGATGAAGTTCAATCTGGAAAAGTGTGAAGCGA
TACACTTTGGAAGATCAAACTTGAAGGCAGAGTACAAGGTTAATGGCAGGATTCTTTGCAGTTTGGAGGAACAGAAGGAT
TTTGCCCCAAGTTCATAGATCCCTCAATGTTGCTGCACATGTTGATAAGGTG
>M00285:128:000000000-BF978:1:1113:21785:9703_1:N:0:46
CCCACCACTACTGTTCTTCCAGAGTTTTCCCTCTCCTGTTGTGAATCAGAGCCAACCATGGTGCCAAAAACCTGGCTGCT
GCTTTCCTCAGAGAGGACATTCCCTCCTCTTCCCCCCTCCCCCCCCCCCAACAGTATCCAAAATGGGAAACAAAGTTGAG
GGGGGGACGGGAGAGGACACGGCCGAACCCCCGGCCACCCCCGGAAACTCGCATTCCCTCTTCTTCTTGAAAAAAAAAAA
CATGAAACATTATACGCAGAGCACACTCCCCGCCACAACCATCTCACGTCGCACCGATAT
>M00285:128:000000000-BF978:1:1113:6015:9706_1:N:0:46
TACAGCATATAAAAGTTGGGATGTTATGTTGCAATTTTACTAAACACTGGTTAGGCTGCACCTGGAGTGTTGTGTGCAGT
TCTGGTCACCAAACTACAGGAAGGATGTGGTTGAACTGCAGAGAGTGCAGAGGGGATTCGCCAGGATGTTGCCTGAATTG
GAGGACTTTAGTTATGGGGAGAGATTGGACAGCCTGGGCTTGTTTCCCCGGAGTGAAGGAGGTTGAGGGGTGGTCTGATG
GAGGTATATGGGATTATGAGATGAC
>M00285:128:000000000-BF978:1:1113:5025:9709_1:N:0:46
GGAGGAAAGAAAGGTGAACAAAGAGACAGAGAGCCTGGATGGACTAGTGAGAGTTGGAAAGGAGCACAGGGGGAGTGGGT
TACCTGAAATTGAAAAATTCAATGCTCTGTGGGCTGCCCCAAGAACACTATGTAAAGGTGCATTTCACTATGTGTTTGGA
TGTACATGTGACTAATAAGGATATCTTATCTTACCACGTTTTTCCTCCAGATTTCAGCATCTGCAGTCTCTTGTGTCTCC
ATCTTAAGAACAATGTTGGAGTTCCCAGAGCAGCATACATAACATCAAATC
>M00285:128:000000000-BF978:1:1113:28015:9709_1:N:0:46
GGAAGAACAGGCTGTTTTACTGTACCTTCTAATTGCTGGCCCTTTAACAGTAACAGAACCTTAGGCACACTCTTCTTGAA
GTGTAACCAGCATTGTGCCCAGATTAAAAGTTCAAATATTTTTTCCACTGACCATCAGAAATTTATACTCACATAAATGG
GAAGTATCAAAGTGAATCATGTAAATGTGAACACAGAGCTGCAGATGCAGGAATATGGAGCAAAAAAACAAACAGGTGGA
GGAACATGGCAGGT
>M00285:128:000000000-BF978:1:1113:12159:9709_1:N:0:46
TTAGCCTAATAAGAAGTTTGGTGATATATCAAGATTACCTTTTCAGGGGTAAGAGGTACACTTAAATAAATGTTACCAAA
CGTCTCAGCAGCATGTAATACATACATTACAACTGTGTTCCTGTTGATACTCCATGGGTTTTGTGAAG
>M00285:128:000000000-BF978:1:1113:28533:9710_1:N:0:46
GACAGTGCTCGTGAAGAAGCCTTTATTCGTGTCATCTTACGGCTTACTGAACTGAACTTTAAGAACTAATTCCTGGACTT
GGGAGTTTAGGAATTTGACGCACACACACGACGAGTAGTTTTGGGGTTATAGTTTAAGATTCTAACATTCTATTGTGTAC
TAATATACTAACTTTT
>M00285:128:000000000-BF978:1:1113:23377:9710_1:N:0:46
GCAGCGTGGACTTGTTGGGCCGAAAGGACCTGTTACCATGCTGTAAATAAAATTAAAAAAATTTTTAAATATAAAAAAAA
ACCCTTGCCTTCCCAATGCAAATAAATCCCATCTCTCAGAATCCCCCCCAATGATTTGCTCAAGAATGATGTAAGGCTCA
CTAGGCTATAGAGTGTTGACTTATCCCTGCTGCCCTTGTTATATAAAGGCACAACATTATCCATCCTCCAGTCTTCTGGT
ACTTCACCTGTGGCTAACAAAGACACAAAAATCTCTGCCGAGGCCTCAGCAATCATCTGC
>M00285:128:000000000-BF978:1:1113:26843:9711_1:N:0:46
CAGAAATCAGGTCATCCAAAGCTCTTCTTTCCTGTATTTGAACCTGCACCATCTCCTTTTTGCACATCACCTCTGTGCTT
ACTGATCTACACAGGCTCCTGTTAACTAACAGCTGAATATTAAAATCATCAACCTTGTTCACAAATCCCTGCATGGTCTC
ACTCTTCTCTATTTCTGCAATGTCCCAGAGCTCAACAGCTCTATTGGACATGTGCA
>M00285:128:000000000-BF978:1:1113:21080:9714_1:N:0:46
TCCGCCTGCCTGTTCTCCCTGCATCGCATCCTCCCCACTGCCTCCCCTGATCTCCCACTCACTGCCCCCTTCCTTCCCTC
TCTCCCTTTTCCTCCTTTTCCCCTCCCCCATGCAGTGATAGAATGGACGTGCTGACAGGTGATGAGAAGAAGCCAATTGG
GAATAGGTCGTGTATTCTACCACCAAGAGGT
>M00285:128:000000000-BF978:1:1113:28046:9715_1:N:0:46
TTGGAGTGCATTCCATGGCATGAAATCATTTGAAGTGTATGGCCCCTTGTCTTCAAGTTCAGAGAAATACCGACAGTGCC
ACTGTGGTGTGTGTTTTGGAGAAGGGCATCCTTGGTTCGCTATCAAAAACTCAACTACAGTG
>M00285:128:000000000-BF978:1:1113:26299:9715_1:N:0:46
TAAATGCACGTCATCTAGTACTACCATTTCTACCCTGGGAGAAAGATTCTGTCTGCCCTATCTGTGCCTCTCATAATCTT
GTAAACTGTCGGGTCTCCCCTCAGCCTCCGCCGTTCCAAAGAAACAACCCGTCTGTCTCCTTATAGCTCCTACCCTCCAA
TCCCGGCAGCGTCCCAGTGAACTTCTCCTGCACCCTCTCCAAAGCCTCCACAT
>M00285:128:000000000-BF978:1:1113:6126:9715_1:N:0:46
GAGCGAGTTAAACAGTCCAATGAAGTTTGAAAGATCAAAAATAATTAAAAATGCCCTCAGATTTTGCTACAACAGGACCT
GGTGCTGTCTGCAAAAAGGAGCGTAAAGATTCCAAATAAATGTTACCTTCAAACCATGATGTGTCATCATAATGATAGTT
TCCAAGTATCGTATCAATTGTGAAATCAACTGGTTCTAAATAGAAAGACAAAGGTGATGCAAATAAATCTTGGGAATTTG
GTGGTTCCATTTTCCATCACTATCAGGATAACAACCCTGTGACAT
>M00285:128:000000000-BF978:1:1113:25774:9716_1:N:0:46
GGTAAATCTTCGCTGCACCCTTTCCAATGCTTCCACATCCTTCGTATAATGAGGCGACCAGTACTGAACACAGCACTCTA
AGTGTGGTCTAACCAGAGTTTTGTAGAGCTGCATCATTACCTCGTGGCTCTTAATGCTAACATCCCATAAGCTTTCTTAA
TTACCCTATCCACCTATGAGGCAACTGTGGATATGAACGTATTTATCCACAATATCGTAGTTCCACGTATTTATCAAATA
GTTTGTACTAATAGTTTGTACTAAAGGAAAGTTTAGGGGAGATGCCAGAGGGAAGATTTT
>M00285:128:000000000-BF978:1:1113:5186:9717_1:N:0:46
TGGAATCTTTTCATTAGTTTTTAGCTTGCATCTGGAGTTCTTTCCTGAGTTAATATTTCCCACTGTGAATGCAAAATCAA
TTTAATTGAAGTTTGCAGTAAGTATCAATAAAAATTGCAAAGTCTTCGGGATGTTATAGATAGGTTAGCAGAATAGGCAG
ATGCGGGGCTGACACAGGTTAATACAAATCTGTGCGGCAGTATATTATGCGATGCATGCTTTTAAAGAGCTAGTAAGGCA
TGGATCAATGATGCAAATCCACAGATAGTTTAGGTTCAATAGATGTCAGATCGGAAGGC
>M00285:128:000000000-BF978:1:1113:18748:9718_1:N:0:46
CAGTGGGCAAGTTACCACAATCTTTTTATGAAGCAACTATTTCTTTAATTCTTAAAAAGGATAAAGAATTGTGCATCATA
CAGGCCTATCTCTTTATTAAATGTAGATTTTAAAATATTTTCCAAACTATTGGCCCTTAGGCTGGGAAAAGTTCTCCCAC
AAATTATTTCTGAAGATCAGACAGGATTTATCCAGAATCGTTATTTACATTTTAATATTAGGAGATTAATGAATATTATA
TATACTCCTTCATCTCAAATTCCAGAATGTGTAGTTTCCTTAGA
>M00285:128:000000000-BF978:1:1113:12269:9718_1:N:0:46
ATGAATGAACACAAGAGGGACTGTTTTCCCACTGCCCGATAAATCGCAACCTAACCGTGAAAGTGACACGGTGTTCATTG
TCTTGGTCCGCAAGCGCCAGTTGAAAGGCCGAGTTACCCAAGAGGCGAGGATGACATTGAGTGCTGAGCCCAAGTTGGGA
GCGTGAAAAACAAGAGCGACTTTAAACTGTGCCTATCGATTCCCAGAATGTCCAAAGTTAGAGTCACAAACCCCGCTAGT
GCCCCCCCCCCAAGCAAGCAAAC
>M00285:128:000000000-BF978:1:1113:4302:9720_1:N:0:46
TACGTTATCCAGCGCCATCACGTGAAGCATTAATTAAAACTGCCCAGCATTTGTAGAGCAGTTGAACTCAGTAAATTGCT
CCACATGAACGTTGAATTCTCCAACTTCAGGTAAAC
>M00285:128:000000000-BF978:1:1113:2637:9721_1:N:0:46
TCCATCAACTCTGTCTACACTTCTCGCTGCCTCGGTAAAGCAGCCAACATAATCAGACCCCACCCACCCCAGACATTCTC
TCTTCTCCTCCCTCCCATTGGGCAGAAGATACAAAAGCCTGAAAGCACTTACCACCAGGTTCAAGGACAGCTCCTATTGT
GCTGTTATAAGACTATTGAACGGTCCCCTAGTACAATAAGATTGTGATCTTGACCTCACAATCTATCTTGTTATGACCTT
TAACTTATTGTCTGCCTGCACTGTGTTACGAAACCAGCAACAAAAGAAGCACACCTATTC
>M00285:128:000000000-BF978:1:1113:24712:9723_1:N:0:46
AGCAGTGCGGATGGGGCCCTGTATTGTGGAACCACCCGCTAGTTACAGAGCCAATGTGTTTAGCAAAGGATGTAATTCTG
AGGATAAAAATATCTCAATGTAAAAACTTATGTAACAGTGACAACATAAAATCAATCTAATTAGTGAACCAGACACTAAC
AGTCCACA
>M00285:128:000000000-BF978:1:1113:4481:9724_1:N:0:46
GAAACTTTGATGCAATGTCAAACTGCTAAGATATCTTTATTAGTCACATGTACATTGCAACACACAGTGAACTGCATCTT
TTTCTGAGGCTGTCCTGGGGCAGCCCGCACGTGTTGCCATGCTTCTGTCGCCAACATAGCATGTCCACATCTTCCTAAGA
CGTAAGTCCTTGGGATGTCGCACATAACAGGAGCACCCGGAGGAAACCCACGCAGTCACGGGAAGTACCTACAAACTCCT
TACTGACAGTGGCGGGAATTGAACCAGGGTCGCTATCTCTGTAATAGCGGTACGTTCCAT
>M00285:128:000000000-BF978:1:1113:26505:9725_1:N:0:46
ACAGTTATTGAAGTGTATCTATTACCCCTGAAAAATTAATAGCTGATACAGTAAACATATTTCCATTTTGCCTCATACCG
CGTTTTATAAGCTAAAACCATTCATTTGCCACTGTCTACACATCCTCATGGAGTATCAACATTAAACAGTTGTAGTGTAT
GTATTTCATGGTGCTGCGTCGTTTGGTAAAAGTTATTTAACTGCACTTCTTACCACTGAAAACATAATATCTGATATATC
ACCAGAATTCTTACTAAGCTAAAACAACTTTTTTTAAGATAAAAACATTGATTTACCAGT
>M00285:128:000000000-BF978:1:1113:13846:9726_1:N:0:46
TATCGTCGAGGGATTTAAGGGTTAAAGGATGATATACTGAGTTGCTGGTTTGTTTTGTGAGTAGAGTGGTGCAGCTTAAT
TTTGGTGATGGTTTTTATTTGTTCTGCTCGAAAATCGGAGCTGTGAAAATTCCGAACTAAATTATTCCCCCATTGAGAGT
TCAGTTAAAATGATTCTTCCCTACTTGCAAATAATAGTTTTCCTCAGAAATGCATCCAATGTGTACTTAAGAAATAAAAA
TGCAC
>M00285:128:000000000-BF978:1:1113:23828:9726_1:N:0:46
AGGAGAAATGCACATTATTGGTTGACTCAGTTGATTACCTGGGTTTCAAAGTCGACAGAACAGGTCTCCATCCGCAGTAG
CACAAAATCAAAGCCTTAAAAGAAGGTCTACATCCACAAAACATGATGCAGTTATACTCATTCTTGCGAATAGTCACACA
TTACAACCAGTTTTTAAGTCAATCAGCTACAGTGTTAAAGCCCTTATAGCCCTACTCTAGAAGGACC
>M00285:128:000000000-BF978:1:1113:22437:9727_1:N:0:46
AGCCCGCTCCAGGCACCCACCACTCTCTGTATGAATAAACCTGCACCTCACATCTCCTTTAAACTGCCCCCTCTCACCTT
AAATGCACGTCCTCTGTTACTTGACATTTCTACCCTGGGATAAAGGTTCTAACTGTCTACCCTTCTATTCCTCTCCTAAT
CTTACAAACCTCCATCAGGTCTCCCCTCAGCCTCCACTGCTCCAGAGAGAACAACCCGAGTCTGTCCAAACTCTCCTCTT
ACATTGTGCCCTCTAATCCTGGCAGCATCCTCGTGAACATCTCCTGCACCCTCTACAG
>M00285:128:000000000-BF978:1:1113:13556:9727_1:N:0:46
CACGCCCAGGTCACAGATGATCCCAGATTTGTTCTCACTCTCTTACAAAGACATTGAAAATGACATTAAATAACTGTAAC
CAAATTATTAAATATTAATGTCTCAGCTTTACAAATCTCAGCAGTGCACACTCCCTTTATGTACTTCCAACC
>M00285:128:000000000-BF978:1:1113:20910:9727_1:N:0:46
TAGCTGATGACACCACCCAAACACAATTCCTCGGTTATATCAATGTACCATATTATAATAATTATGTTATAAATTAATAA
TCCAGATAACAGAACTAACAATTCACCAGAAAACAAACTTAAATCACACTGCAATTTGAGAATTTAAATTCAGCTACAAG
TTAATCCAATGACTAAAGATCGGAAGAGCCACGTCTGAACTCCAGTCACTCCGCGAAATCTCGTATGCCGTCTTCTGCTT
GAAAAAAAAAACAAATACGTAACTCTGAGAATCTCCTCTACACGACAACATAAAAAAGC
>M00285:128:000000000-BF978:1:1113:9009:9728_1:N:0:46
TGTTTCCTATTGCTCTAGACAACCTTTTAGTAACTTATTAAATTAATTATTTCAAATAGTATATAAAAATGGACTTTCTT
CATCTAATAATATATAGAATTGGACTTTCTTCATCTAATGCTGGACTTAAAATTATTTTTCAATATAAACTTTTTGTAAG
GATTTGGGTGATCCCAGAAGCCAACTGAAAAAGAATCAAGTTACAAAATGGGTCAAAACATCCTGTACTCAGTCCACTGC
GCAGACTTGCCACCCTTAGTCTCAGCACATTTCCTGACTTTTCTTGGATGTACAGGACC
>M00285:128:000000000-BF978:1:1113:24515:9729_1:N:0:46
AACTTCACTCCTAAAAGGCCTGGTTCCAATTTTTTTAAACTGTCCCCTAATCCTAAACACTTCAACCAGCAGCAGTACTT
CTTCTCTCCCCACCGTATCAGTTCCCCTTACTACCTTAAAAACTTAAATTTTGTTGCCACGGGCGGCCGTGGAGGCAAAG
TCTTTGGGTGTATTTAAGGCAGAGATTGATAGGTATCTGAGGAGACAGGGCATCAAAGGTTACGGTGAGAAGGCAGGGGA
GTGGGGCTAAATGG
>M00285:128:000000000-BF978:1:1113:25346:9731_1:N:0:46
GCCACGCTTCCGGCGCCAACACAGCACGCCCACAGCTTCCTAACCCGTACGTCTTTGGAATGTGGGAGGAAACCGGAGCA
CCCGGAGGAAACCCACACAGACACACGGGGAGAACGTACAAACTCCTTACAGACAGCGGCAGGAATTGAACCTGGGTCGC
TGGCGCTGTAATAGCGGTACACTACCCACTACACAACCGTTCTAGCCCATGTAAGATTATAAGAAGGATAAGTAGACAGC
TGGTATCTTTTACCCCTGGGTCAAAATGTCTAATACTAGAGGGTATG
>M00285:128:000000000-BF978:1:1113:12742:9732_1:N:0:46
AATAAATGTTTCCATCCCTGAAGAAATCGGCTATGATTCGAAAAACAAACTTCAAAGCATGATATTTAAAATAATATTAA
AAAAATACAGCTTTAACCAGTTTAGTACCCAAAATTAGCCAAATTTCTCA
>M00285:128:000000000-BF978:1:1113:3771:9733_1:N:0:46
AGAGGCAGCAGGTCCACCAGATGCGCCATCATACCATTTTATGGTTTAAGATTGAGTTATCCTGTGAATATAGTCTGGCA
AGACCTGCTCTTGGTACCACTGCAGCAGACCATTCAGATAAAATGTAGCTTCAAACCAGGAGATAGGATGATGCATAACA
AAAAGAAAAAGCACAATTTAAATGAAAGCCTTTAAACAGAATCTTAAAGAGAAGAAAAATTGACAAGTTGAGGAAGAAAT
TCTAGATATTAGAGTCTAACCGATTTCAAATGGTGAGACAAAAGTAGTCAGGTGGAACTC
>M00285:128:000000000-BF978:1:1113:26884:9734_1:N:0:46
TCAGTGGGAGATGTTATCACCTTAATGCAATAAGCTGTTCAGGTTTAATGAGAAGATATTGCTGATTCGGCCTGACTGTT
GGGGAGAATTGATCAAATTAACATGCTGTCAGTTTTCCTCTAGTAGCACTGAATAGCATCCAGGAGCAGTGATACGGGCT
TATTTCTCATCCCAACCCAAAGTGATAACCAACACACCTCAACCATCAGTTAATAGCGTAAGTATTAATCAAACATGCAA
AGACTTTCAATTTATTATTACAGCTAAAAGAT
>M00285:128:000000000-BF978:1:1113:8123:9734_1:N:0:46
CAGTTACCCTTTAAATTGGTAACTGATTATTTTATGTATTTAGGTGTTAAAATTACTAATAAACATAAGGATTTATTTAA
AGCTAATTTTTTACCTTTATTTGACCAAGTTAAACAATCACTTACTAAATGGTCTCCAATGTCTTTATCATTGATAGGCC
GAATTAATGCAATTAAGATGAATATCTTACCAAAATTTTTATATTTATTTCAAGCGATTCCAATTTTTATCCCA
>M00285:128:000000000-BF978:1:1113:26868:9735_1:N:0:46
CAAGTATGCACTCATTTTTCTTGTCTTTACGTCTATACTGCCATGTGAACCAAGAGCCAAGGAGATGGATAAGACATTTT
CTCTCAGTAATCTGCTGGTGCCACTCTGAGACCTGTTGTAAGAGGATGTGAGAGGGACTTATTTTTATCTCTTTAACAGT
TTTACTTGATCTTTGTTTGACTTCAGCTTGCTCTTTCATATTACTGCCTCTAAGCCAGAAATTTCTGGGTCCAAGAGACT
TGAGCACAA
>M00285:128:000000000-BF978:1:1113:28763:9735_1:N:0:46
CGAGTCCTCAACCATCAACACCCTGGGGGTGATGGGGGCAAGGGGGGTGTTGGTGGTAACTCTTGACCATGAATTCAACT
GGACCAGCTACATGCTTACCATGACTACAAGGGTAGATCATATGTTTGGTGAGTGACTCACTTCCTGACACACCACAGTC
GGGAGTGATGGAATTCTCTCTGTGCACAGTTGCAACAAATCTCAAGAAGCTCGACTGGCA
>M00285:128:000000000-BF978:1:1113:7230:9738_1:N:0:46
AATCTAGCAGCAGAGCAGGAGATCAGATGTGCTGGTGCCTGACCATATTGCAACATCTGTAGAATCTCTTGTGTCTCCTT
ACTTTTAGAAGTTCAGGCCTGTATGTTGGAGACATAACATCCTTCCCCATCCTGAGAAGGGGCAGGCTTGTTGACCCCTC
TCAGTTCAACAGATGCA
>M00285:128:000000000-BF978:1:1113:28846:9739_1:N:0:46
AAAAGGCCTTGGCGAGTAGGGTTAAGGAGAATCCCAAGGCATTTTTCACTTATGTGAAGAGCAGAAGGATGACGACAGTA
AAGGTAGGACCAATTAGGGATAAAGATTGGAAGGTGTGCCTGGAAACTGCGGAAGTTGGTGAAGTCCTCAATGAATACTT
CTCTCCAGTATTCACCAAGGAAAGGGGCCTTGATGACACTGAGGACAGTGTTGGTAAGTTTAATGTTCTAGAGCATGTTG
ATATCAAGACAG
>M00285:128:000000000-BF978:1:1113:6158:9739_1:N:0:46
CCCTAAAGACTAAGGTTGTTCAGGTAATATAATTGTTTTCAGTGTTATCTAGTTTATAGATGAATGGGGCACTTAAATAG
AGAGAGGAAACAACAAAACTGAAGAGCATGTTGGAACTGTGATATGTAGGACTCAACAGTTGCTGAAAATTGGAAGCAAA
AGAGAACAGTGGATGACCTTCCGTCAGAATTGGACGCAAAAAGGAAAAGCTGGCTACCTGAAAATTGTTAAGTTCAGGAT
TGAGTCCCTAGAGTCATAATACTTTTACCAAGAAGATC
>M00285:128:000000000-BF978:1:1113:19257:9741_1:N:0:46
GGAGACTCCAGATGACGAGATGAAGTAAGGCCACAGCTGGCAGCAGAGGAATCCTAATGACCCACAATGCAGTTCAC
>M00285:128:000000000-BF978:1:1113:9898:9742_1:N:0:46
ACAGTGCAGTTACATTGGGTTGGTACAGAGTGCATTGAGGTAGCGCAGGTAAAAACAATAACAGTACAGAGTAAAGCATC
ATAGCTACAGAGAAAGTGCAGTGCAATGAGGTGCAAGGTCACAACAAGGTAGATCGTGAGGTCAGAGTCCATCTTATTGT
ATAAGGGAACCGTTAAATAGCATCACCGTGGGGTAGAAGCTGTCCTTAAATTTGGAGGTACGTGCCCTCAGGCTCCTGTA
TCTTCTACCCGATGGAGAGAACCAG
>M00285:128:000000000-BF978:1:1113:3996:9743_1:N:0:46
TTACTGCAAAAACTTTTGTGCTGTTTTGAAATGGAAGTCAAAGACACCTTATGAATTTAAAAACTGTTTTTGTGGGGAAG
AGGGGAGTCACAGGCTGAGGAGAGTAAAAGCAGATAATTCCTGTCCTTGGCAATTTAAGTAATGAATTATAATGATTTAC
TCCAGTG
>M00285:128:000000000-BF978:1:1113:10220:9743_1:N:0:46
CTTCATCCTGATCGAGTCCATGCAGCCAGGTGGTTTCAGAGGCCAGCACTGTCTAGAGGGATATATCCTGGGGCTCAAGT
GCTACACTCTACATCACTGGCCACTCGTACCAGTTTGTTTTCCAACTGCAACAGCTGAATGCAGATACAAAGAGACCTGG
TCAATTCATCAGTGCTTTTGGTATCCTCAAGATTACATTTTGTTGCCTGCGTCAGTCAGTCCA
>M00285:128:000000000-BF978:1:1113:13040:9745_1:N:0:46
GACCATTCCCTTGATGTGACATCCAGAATCATGTGCTTAATTACCTGTGTTATACTTGAACCCACGAGCTTCTGAGTCTG
GAAGTGAAAGTTCTGCCATTGCACTAAGCCTCATAACCTAGATGCTGTTAGTTTTAGTTTAG
>M00285:128:000000000-BF978:1:1113:27720:9745_1:N:0:46
CTAGCACCTTAAGCCTCTCTCTATATTCCATACCCTCCAATCCAGGCATCATCCTGGTAAAACGCCTCTGCACCCTCTCC
AACGCTTCCACATCCTTCCTATAATGCGGCGACCAGAATTGAACACAATATTCCAAGTGCGGCCTAACTAGAGTTTTGTA
AAGCAGCATCATCACCTCTCTGCTCTTGAACTCAATCCCTTTATTTATAAAAGCCAACATCCCATAAGCCTTCTTAACAG
CCCTATCCACCTGCGAGGCAACTTTGAGTGAACTGTGGATATGAACCCCCAGATCCCTCT
>M00285:128:000000000-BF978:1:1113:12517:9746_1:N:0:46
CACAACCTGATCTGACATATCACAGTCTGAGCCTTCAGCTTCCGAGTGACGGCTGACAATGTCTTTGAAGTGAGGTGGTC
TATTTCCAGGATACCTCTAGATGTCTCATTGACTGGTCTTTGGCCTCGATGATTAAGAGACTCACTGTTAACTTTGTCCA
AAATCCATCCATCACCTTGAAAACTCCTTC
>M00285:128:000000000-BF978:1:1113:3230:9747_1:N:0:46
CACATTGTCTACCTGCATTGCAACCTTCAAGGATCTATGATCTTGTACTCCAAGGTCCCTGTGCTGTTCAATACTTGCCA
AGACCCTCACGGACATCCTAGAGATCGGAAGAACACGTCTGAACTCCAGTCACTCCGCGAAATCTCGTATGCCGTCTTCT
GCTTGAAAAAACAACAAACCACCTTAAGTACTTCAGGCCCACATTGATATCTGTATAGATATGTTTGTATTCCGCCCAAT
TCACCACTGGATGAGACCCTCCTCTAACTCCACTTATTGCGGCACTTCTCGAATGCCATC
>M00285:128:000000000-BF978:1:1113:2861:9748_1:N:0:46
CGTGTCCATCTTCCCAAACAAAGGCACAAAACATCTCCCGGAAACACCGGAGACCCAGTGGCCAGTGTCACTGAGGAAAG
AAGATGGTGTTTCTAAGGAAGTACTCTGATCCTGAAAACTGATCAGTGCCAAGGAGCCAATGATCCACATTCCAGAGTTT
GGGAAGAGGTGCCTGTAGCGTTATTGAACACTCTGGTT
>M00285:128:000000000-BF978:1:1113:21313:9748_1:N:0:46
CTATACACTGTGTACCCCTGGACATTGAGCTCCCAGTCACATCCATCATGCAGCCACGACTCAGTGATTGCCACAATGTT
ATATTTATTAAACTGCAGCTGTGCTACTAGGTCATCTGCCTTGTTCCTGATGCTACGTGCATTTAAGTATAATACCTTTA
GCTCGTTAACCACTGTTGATTTTG
>M00285:128:000000000-BF978:1:1113:7990:9748_1:N:0:46
NNNNNNNNNNNNNNNNNNNNNNNNNNNNNNNNNNN
>M00285:128:000000000-BF978:1:1113:8784:9749_1:N:0:46
AAAAATCCGTACCTCAACTCTCTCTGCCACATCCCCATTTGTCTATATTCCCATTTGCAGTCTTTCTCCTCAGCATTGAT
AATATCATGTTGAATTTACTATCACTGTATCCACATGCTTAGCTTATCCCATTACAAGTTGCCTTTCTCCTCTCTACTAA
TGTTATACCACTGTTTAATAACAGCTGCAAACTTGAAAATATTCTACTCCATTCTCTGAACCAGCTTATTTTCTTGGAAA
GTATGAAGTTCAGGCTCTGATCCCTGGAAGACTCCAGCAATGTGC
>M00285:128:000000000-BF978:1:1113:14482:9751_1:N:0:46
CTGATAAACTTAATGTTCTTTATGCATGTTTTGAGGCAAATAACACCGTTCAGGCACAGATGCTTCCACCATCATTAAGA
GACTAGGTACTTCAGCTGTCTACAGCTTGAGTGAAAAAGGCCTTCGCAGGTGTCAATCCACGTAAAGCTACGGGGCCGGA
CAACTTTCCTGGACATGTTTTAAAGGACTGTGCAGAGCAGCTGAAGGATGTCTTTGCCAACATCTTTAATATCTCGCTCA
GCCAGGTGGTAGTGCCCACCTGCCTCAAAAGTGCCATTATTATTCCTGTCCCCAA
>M00285:128:000000000-BF978:1:1113:18526:9751_1:N:0:46
GAGACCCGGAGATGAAGAGCCGCAGGAAATCCTTCATTTTACTGTTGCTTGTCTCGGGGAATTTCATCTTGCTGTGGGCG
CCCTTCACGTTAAAGTCTTTGTGGTACCGATTGTGGTGAATAGCTACGGTTCGCTTGCCATCTCCGGCCATAATGGAACT
GGGCCCCATGCTGCAGCTGCTGAGCTGCTGCACAAACACGGCTCTTTATGCGGTGACCCAGACTAAGTTTAGGGATCAGC
TGAAGGAGATGGTGAAATCTCCCCTCACTCTCATTATGAGATGCGCTCAGCGAGGAGCGG
>M00285:128:000000000-BF978:1:1113:11189:9752_1:N:0:46
TCTCTGGGATACTAAAAGTTCAGCTCCTGAAAGAAGAAAATTCCTCCTCAGTCTTAAAGGCACAACCACCAATTCTGAGA
AGATGCTCCATAATTTTAGACTCTCTACAAGGGAAACATGC
>M00285:128:000000000-BF978:1:1113:25459:9754_1:N:0:46
TGATGGTGCTTGAGGTGTTTTCACCAATTTTGACTGACTGCGGCCTGCAAGTTAGAAAATCCAGTATCAAGTTGCAGAGA
GGAGAGTTAATGCCCAGAGCGCTCAACCTCCTGATTAGCTGTTGCGGGATGATGGTATTGAAATTATAAAATTGAAGTGT
AAATTTGATCAAATATAGACCTTATAAAGGAGATAAAATTACGTCTGCATAATCTGATCAAGTTATCCACTATCCTTTAA
ATATACTTCACCTGAAACTACACTTGAAAATGGCTGCTTGTCCAGTTTACAGAAGCATTT
>M00285:128:000000000-BF978:1:1113:5749:9754_1:N:0:46
ATGCTCAACCTCTGATCATGTCAATCCCATCTTCCCAGTAATCAACTTAGTGGACTTTCTTTGCACTGCTTCCATTGCAG
TATGTTACACATCACTGGAAACATTATTGCTAAATCGGCTACAATACTACCTCATGGAAGAGCTATAGGGGATGTGTTCC
ACTGATTCACCTACAAGCTGTCACCGTCATTACCAACTAGATTTACAATACCTGCTATGGCTCCAAATATCCACTTAAAA
ATGGTGTGATGAATGAAAAGGGAATTCAAAACCAAACAAATCAAATTGGTAAGGAAATTT
>M00285:128:000000000-BF978:1:1113:5703:9755_1:N:0:46
TCCTCTCCTACCCCATATCACCCTGGTCCAGATACTGGGTGAAAGAGTACATCAGAAATATGCTGTTCCTGTACAGTCAC
TTTTGTACTTGGTGGATCAGGTCATGTCTCTGCCATCAGAAGCTACACCAGGACTCCATTCTAATTGTGAACTGTAACTG
TACTGTTAGAGGTACCGTCCTTCATGTGAGACATTACACAGAAGCCCATCTCTCTTCTCAGGTAAACATGGAAAAAAAAA
TTGTGGCATCAATTTAAAGAAGTTTAGGGAAGTTATCTCCAGAAACTTGGCCAGATTTT
>M00285:128:000000000-BF978:1:1113:16883:9755_1:N:0:46
CATTCACGGCCACACAGCTGTAGCTCCCTCTCAGCCTGTGGTGGAGCAGTTCTCCTACAGTCTGATGTATCTCCAGATCT
CGGACGACTCTCATCTCACTGCTGTTCACGGGCAGTGCACCGTTCCCAGGGCGGATCCATGTGATGTTTGCAGGGGGCTC
CCCTTCAGCCCTGCACACCAGGGTGTCTCCAGTTACACCAGTCACAACAGATAGATTCAGGATGGTAGCTGGGACTTGGG
GAGGAAAGGAAATCAATTAACTTCATTGAATTAACCTTTGTTTGACCGCCTGTGGCATTG
>M00285:128:000000000-BF978:1:1113:21422:9758_1:N:0:46
CCAAGTGATTAAATACTTATAACAAAGCCTTTTGTCAATGACATGAACCATGAAACTACCAGATTGTCATAACAAAACAC
ATCTGGATGGCACAATGGTACGGCAGGTAGTTCTACTGCCTCCACAGTCCCACTGAGCCCGGTTTCATCCTGATCCTTGT
TGGCACGCCGGGTTTGCACGTTCTCCCTGTGACTACGTGGGTTTCCGCTGGGTGCTCCAGTTTCCTCCCACATCCCACAG
GCACGCTGGCTGGTTAATTGTCGACTGTAAACTGCCCCTAAGTGTAAGAGG
>M00285:128:000000000-BF978:1:1113:20936:9760_1:N:0:46
ACTGGAATATGAAAGATGGTTTTGTTTAAAAACAGAGTCAACCTGGAGATTATTTGGAAGTAATGAGCTGGCAGTTCTGA
AAGGGAAATAATTGGTTTGAATTTTCCAAGGATATAGGTCAAAATAATCAGGATCCTATTGATGTTAAAAAAATAACAAA
AGATATACTACAATTTTAAATTTGTTTACAAAGGTTATCTCACTTAATTATTCTCTCAACTCAGAGGATTATGCGGAAGA
TTGTATTGTATAAGCACAACTGCTTCTTACTTGTTTATATGTCTTTTAAAAATCACTTA
>M00285:128:000000000-BF978:1:1113:20136:9762_1:N:0:46
ATGTGTCCTCCACTTCCAAAGAGAAAAACACGGAAGATGAAAACAAACTGAGCTAATATTGCAGGTGTATGACTGATACA
GAATGGGAAATCAAATTACCTGAAATTGTGGAATTCAATATTGAGCACAGAGGGC
>M00285:128:000000000-BF978:1:1113:5390:9763_1:N:0:46
AAAAAGCGGAAAAACAGAAGACTGTGGAACTTTTAAAAACCTACAGAAAGAAACTAAGAAGGACATTAGAAAAGAAAAGA
GAAATTATGAAATGAAATTGGCAGAGAACATTCAAAAGGATACTAAGAGTTTTTTTAAATATATAAGAAGCAAAAGAGAG
ACGCGGGTTGATATAGGACCGTTAGAAAATGAGGCGGGAGAGATTATTATGGATGATGAAGAGATGGCAGAGGTGCTTAA
CCAGTATTTTGCATCGGTCTTCATGGTAGAAGATATTAACAAT
>M00285:128:000000000-BF978:1:1113:4168:9765_1:N:0:46
AACCTGATGAGGTTATACATCACCACACGAAGCAAATACACTACCTGCACTGTGTGATCAAAGGAATCATTGATCCACAT
TGAATCCTTACGGAACAGATCAGCTTGGGGGGGGGGGAAGAGGGAAGAAGGGAAATATTCCTTTAATATCACCTTTTCCT
GAGATCCTAATCATCCTGTCTGATAGCGTTTACTGAATTGGAACGAGAGAGAAGAAAATATTACATTCATGACTCTGGCA
TCCCATTTGCTCC
>M00285:128:000000000-BF978:1:1113:16540:9767_1:N:0:46
GCTAGGATAGTAACCTGATCACTAAGCTTTCATACTTCAGTGTAAAAGAAGAAAAAGAACATTAGTTATTAAGGATTATA
TATAATTGACAACATGCAAGCTGCATGTTCTGCCCAGATCATCTGTATTACCTCTACATGAGCAGTATCTTTATTCCATA
TGCCCACTGTGTTCCCAAATCATTGATTCCCTTTCCCCACAAGCTGACTTATTCTTAAATGTCGCTGACACTTTCACTAA
AACTACTCACTGTGCTTTTCACAGGCTTGCAACCCTCTGTGCAGATCAATCTTTGCTGCT
>M00285:128:000000000-BF978:1:1113:17845:9768_1:N:0:46
GCATAAAAGCAGTTGTATGTCATGTATTTCATGTTGCTTAGTCGATTGGTAACAGTTATTTGACTTTAAATCTTCAACCT
GAAAAGTTAGCAGCAGATATATCAAAAGATTTACAATTTGGCCGAAACAGCGTTTCTAAAGCTGAATACGTTGATCTTAC
AGTTTCCGCAATAGAGCAAAGCAGGAACTCAATGAAAACAGTTGTATTTCATGTATTTCATGT
>M00285:128:000000000-BF978:1:1113:2380:9769_1:N:0:46
ACCGTGATAAGTATCTAAAATACTCTAAAAAAAAATCTCTAAAAACAAAACAACACCACATATTCATATCTGTTAATGTG
TGTCTATGTAGTAATAAATGCTTTTACAGTTTGAGATGAAGTTCAACTCATCAT
>M00285:128:000000000-BF978:1:1113:19813:9771_1:N:0:46
ACAGCATTTCAAAGACCCTATGGTTAGCTTAGTTACCTTGGAAGGTAACTACTTGGATAATTTCAGAGAAGCGTTTGCTT
GTCTGCAGCTGAAAGATCAAGATCTTTAATATACAGTATTCATAACACAGTGATGATTTAAATGATCTTTGCTTTCATCC
TTCAAATTCACAGTTCACTTCCTCCATCCTATCTTTTTCTGGGTTTTGTAATGCAAGGTCTTTCTGTCTTGTGGTCTTTC
TACTTTTGTACTGCCCCAGCAGATCCACAGTCCAATAAAACTGCTAACACCTTTTTTGC
>M00285:128:000000000-BF978:1:1113:18574:9772_1:N:0:46
CCCCATTGTCTCCATTACAAAACAAAATTTTTATTTAGAAGTGCCTTTAAAAGGCTTTCAGGAAGTTTCAAAGCAATTTA
AAGCTTTTTAAGTGCAGTCATTGGTGTAATGTAAGAAATAATTCAGCCATTTCCCTCAAACTGCGATGTGATCTTGACAA
GATAATCTGTCTTTTAATGATGTTGACTGCGGTATAAATATTGCCCAGGATACCAAAGTTTACTCCCCCGTTTTTCTTTG
AAATAATTTCACAGAATCTTTTATGTTCAATCGATGGAGCAGCTGGGGATTCTACTTAAC
>M00285:128:000000000-BF978:1:1113:27087:9774_1:N:0:46
CTGAGGTGTAAATTTTTCACACAAAGAGGAGCTTGTATCTGGAATGAGCTGCCAGAGGAGGTGGAGGCAGGAACAGTAAC
TATGTTTAAGAGGCATCTTGTCAGGTACCTGAATGAACAAGGTATAGAGGGATATGGAATTAATGCAGGTAAGTGTGATT
AG
>M00285:128:000000000-BF978:1:1113:13114:9775_1:N:0:46
ACCTGCTCAATGCATCTCCTCTCCATCTTCACTACACGTTGACGTGATCCTGCATACCTCCTCCTTTAAGCCAAGTTAGT
TTCCCTTTCCTTGCCTGTTTAGTGTCCCCACCTTTTTACTATTACTGCCTGGACACTGCTTCTCCTTCCTCAAAGCAACT
CTATCTGTCAGATCTGCCTTTTCTGTTATCCC
>M00285:128:000000000-BF978:1:1113:21131:9777_1:N:0:46
GAAGATATCTGCAGAGTCTGGAAATGGGCCTCTGCTTGGTCAAACCACAGGCGTGGTCACAGCATCCAGAATGGTGGCTG
TTTCAGCAAAACTGCGTGAACGGATGAAGAGTCAATCATCTTCTGTCCAAATCCTGTTTGCACTGTTGGGGTCACCAATG
TAGCGATGGGCTACACCCTGAGCTAGGAATAACAACATGTAGTCGGTGGGTTGAACTCGAGACTGGTTTATTCCAAAACT
CTCCTGCGCTGGCTTATAAACAGTTAAGTTCCCGCCAATCGCCGGGCGGTCATGACGTC
>M00285:128:000000000-BF978:1:1113:7742:9777_1:N:0:46
TCCTCAAGCAAGTTGATTTACTATTGTTGAATTGGCCTCTGTCACCGGCTTTCTTGGTCACTCTTATATGGACCTCTGGT
ACCCCAATGTCACTTATTTTAATCTGTATTTCTGCTTCTCTTTTGTTTTTTCCTTTGAATGTATTGGTCTCTAGCCCTTC
TCAATTTATTTTGGCTATATAAAACTCCAGTTTGTAATAATTTCCTGGATCATGTCACTATAGTAAATTGTCTCTAGTAC
AATTTCCTTACTGTAGTCTCCTCCACTTGAATGGTCCTGATCACCAACAGTGCCCTTATT
>M00285:128:000000000-BF978:1:1113:18600:9779_1:N:0:46
GTGCCGCTAGGTGACAGCTTATAGTCAGTTGTTATAGGATTGTTTGGTGTTGACAAGGGGACTGAAGATGCAGAAAATGG
GGGCATGGTGTTAGATAAAACCGATGCTGAGGCAGTCTGATTGTTGTTGGAGGAAAACGTGGTTGGAAAACTAGAAAATA
AAACGTTAAATATG
>M00285:128:000000000-BF978:1:1113:18949:9781_1:N:0:46
AAAACGCACAGTGAAATGTATTTTTTGCATAGTGTTCTGGGTGCAGCCCGCTAGGGTCACCGTGCTCCCACAGGCACTAG
TCGATGCCCAGAGCACAGATGCGTTTAAGAGAATGCTAGTGGAGCACATGAGGAAGAGGTTGTGTGTTCACCAGGTGAGA
AGAAGTAAAATGGGAAGAGATTGATGTGCAAC
>M00285:128:000000000-BF978:1:1113:22695:9784_1:N:0:46
ATGACCTAAAAATACGTGGAGTTGTGGACAGTAAAGAAGGTTGTCAAAAGACACGGCAGGATATAGAACACTTTGAAATT
TTGTAGTATGTGGTAGGCGATACAAACTGCTGGTGGATGGTACAAGCTGC
>M00285:128:000000000-BF978:1:1113:20496:9784_1:N:0:46
AATACCATCAAAGTGGCAAACTATTGCAGGGATCTGGGATCTGAGACACAGGATCAAGAGGTCATTGTATATTATTTGAA
AAGATACACCAGACAATGAGGAAACTGAACAGGATGTTATCATTTAGCGTTTGACCAACTGAATAGAAAGGAAGCAATTC
TCCAGTTGTGTAGGGCACTGGAGGGAAGCATATTCGTGTACAGAGCTGAGCGTATTTCAGGAACCAGGTTGAGCCACTGG
CAGCAGCTCGGAGTTTACAAGATGAATAGCTGGAATGGGTGGGCTGTCTTCTGAGGAG
>M00285:128:000000000-BF978:1:1113:7685:9784_1:N:0:46
GCCTTCTCACATCCATCCTCACTTGGCCGATCTGTATTCCCCTTCTATTTATTACTTGACCTGTACATACAATGAAAACT
GACTGTCACATAGAAAACAGTTGGGATAAATTGGCCCTTTTCAGGCTGAAGGGATGT
>M00285:128:000000000-BF978:1:1113:7729:9785_1:N:0:46
GCTTTGTTTATTACAAGGATTTCTGTATACAAGTCTTTATTGATTGTGACATTAGTAAGAACTAACTAGCCTGGGACAAG
AAGCTATTAGTACAGATTCCTTGAGTCTCCAGTTAGAAGCAGCCGTTTTCTGTGGCTCCCTTGGCCATTTGTATTTGTAC
TTGCCATGTTGTAGCATCTTTATCTTTATGGTTATCTACTATTA
>M00285:128:000000000-BF978:1:1113:3712:9785_1:N:0:46
ATCCTTGTCAGACAATACAGCGCAAAAGGTTTCACAGATTGTATCTCAGGGAGATTGCAGTGTTTGATCTTGTCTCTCCC
AGGAAAATCCAAGGCCTATTGACCACCCATGGGCTGGTCACTTCCTTTGTCTGCATTCAAGCACCCTTTTCCCCATCAGA
AGGTAATCAAAGAGTCATTCGGCAGTACAATGCGTCATCTAAAAGCTGATAATTGGTTCCTCACTCATCCCCGATGGGTC
GGAGCATATTTTTTTCCGGTATAGCCATGATATCTGTTTTTATTTAATTAATGTAAGTA
>M00285:128:000000000-BF978:1:1113:20397:9787_1:N:0:46
ACCTTGCACCTTATTGTCTACCTGCATTTGTCTACTCTGTAGCTGTGACTTTATTCTGCATTCTGTATTGTTTTACCTTG
TACTACCTCAATGCACTGTGTAATGAATTGATCCGTATAAATGGTATGCAAGACAGGTTTTTCACTGTACCTTGGTACAA
GTGACAATAATAAACCAATTCCATCTATTTTCTTCACCTATAAAACACGGAGAAGATTCCTGCTCATCTTGTGGTAAAGT
GGACCAGGTTCTACTGGATGTCAAATATCCTTTTGATGGTTGCTTTGCCTATGGTG
>M00285:128:000000000-BF978:1:1113:15007:9787_1:N:0:46
GAACTGAACACAATATTCTAAGTGCGGTCTAACTAGCGTTTTATAAAGCAGCATCATCACCTCTCTGCTCTTGAACGCAA
TCCCACAATTTATAAAAGCTAACATCCCATAAGCCTTCTTAACAGCCCTATCCACCTGCGAGGCAACCGAGTGAACTGTG
GATATAAACCCCTAGATCCCTCTGCTCCTCTACACTGCCAAGTACCTTACCATTTACCTCATACTCTGTCCTGGAGTTCA
TCCTCCCAAAGTGCACCACCTCACACTTCTCTGGATTAAACTCCATCTGCCACCTGTCTG
>M00285:128:000000000-BF978:1:1113:3233:9787_1:N:0:46
CCAGTAAATTTAAGTCTTAAGTCCACGTATATTCTGTTGTAGCTTCCAAAACAGTTTGTGATCTCACTGTGTTTTGCACC
TCTCTGCCCAGTCAAAGCTCTCACCATCCTGCATTCCCATCCAGTCCTTGCATTGTTTTTGATCTGTCCTTCATACAGTG
ACTTTGAAGAAGCACATCTGGTGACATATCTGGATGAATGCTGGCAGTAGCGTAGCATAGTGCTAAGGGGACTAGAACTC
GTCAGCCAACTGATATGATCATTAACAGCAAAGGTTCTTC
>M00285:128:000000000-BF978:1:1113:17451:9788_1:N:0:46
CCCAGAACCGGGGCCCCAGAACCAGGGCCTGTACATGTGTTTTTTTTCTTGTGAATCTCAAAGTAAAAATGCACAAGAGT
ATTGAAATAGGGAAGGGACAGGAAAGGAGAAGTAAGGTTGAACCATCTGGATGTTAACAGATAGATGAGGTTGTGGGATA
ATTGGGGGATTGGATATGTAAGGA
>M00285:128:000000000-BF978:1:1113:3178:9789_1:N:0:46
CTCCTCATAATCCATACTCCTCTTAACATTTTGTACACCTCTATCATGTCTCCCCTCATCGTCCTTCTCTTCAATGAGTA
AAGCCCTAGCTCCCTTAGTCTCTCCTCATAATCCATACTCCCTAATCCAGGCAGCATCCTGGTAAATCTCCTCTGCATCC
TCTCCAACGCCTCCACATCCTTCCTATAATGAGGCAACCACATACTGTTGAGAAAAGGACCAAGGAAAAATTTAAAAGAA
AATACTTTAGTGATTACAAAGGCATATTGTGCACTTTTCGTAACTGAGACCTCTATTTTT
>M00285:128:000000000-BF978:1:1113:2186:9789_1:N:0:46
AAATAAATGTTCCCAAACGACACAGCACAATGGAATACATGCTCTGCAATGTTTTGCAATATTTACAACATTGGTTTTAT
GTAGACAGTAGAAAATCAGTGGATTCAGCTTAGAAAACGCTGTTTTAGCCATATAGGAAATCTGTGTATATATCAGCGAG
TAACTTTTCAGGGGTTAGTTGGATAGTTAAATAACTGTTGCCAAACGACTCAGCACCATGCAATACATAAAGTACAATTG
TTTCCATGTAGATA
>M00285:128:000000000-BF978:1:1113:23445:9791_1:N:0:46
CATTTGGGCTTCTTGTCATCTAACGGTGTGGAGCAGGAAGGAGCCACTCAGCAAAGGGCAACTTGATAGCCAGGACATCA
CTGCAGGAGCTCTGTCAGGCAATGTGCTCAGTGCAACCATCTCCATCTGCTTCATCAACTATTTTTCTTCCACGATTAAA
TCAGAAGAGGGGATGATGATATCTGATGATTACACTATATTCAACTCTA
>M00285:128:000000000-BF978:1:1113:20258:9794_1:N:0:46
CCAATTAGATATCTATCTATTTCCTTCTTGAATATCCCCAATGATCTGGCTTCCACTGCTTTCTGTGGTAAGGAGTTCCA
CAGGTTCACCACCCTCTGGCTAAAGAAATTCCTCCTTACCTCTGTTTTGAACCTGCTTCCTCTAATTCTAAGTTTGTGTC
CTCTAGTCCTGGATTCCCCCACCAAGGGAAACAGCTTGACCACATTCACCTTGTCCATTCCTTTCAACATCTTATACGTT
TCTA
>M00285:128:000000000-BF978:1:1113:16525:9794_1:N:0:46
AAATTATCACTATAATAGAAGATATTTTATTGCTATTGTACATGTTGAGCAAACCATTAATAACTCAGCTTCAGTGAAAT
AACACCAAATTTTAATTGATATTGTAATATTATCAATATGCTGCATTGAAAGTACAAATTGAGGAAAACAGGACCAGGTC
ATTTAATTGTAATGTTAGCATGGTAACAGCTTTTAATTTTAGTGTAGCTTTATAGGATGTCCATACGGCAATAAAAAAAA
GTG
>M00285:128:000000000-BF978:1:1113:22636:9795_1:N:0:46
TGGGTTGCACAGTATGACAGCATGAGCAACAACCACTGTAAGGACGTTATGTAGTCCTGCTAAGCACAATAAGTAAGTGA
TCAGATCTGAAAAGGGTTTAAACTGAGAAGCAAAGTTCATTCATTCAGTGCATCCTCTTAAAAATCTGTCTAGACTTTCT
CAATGAAGCAACCAACACACCTCCTGTAGAGAAAGCTTTTCATGTAGTCAGTTAGTACAACAGCTGTGAAGCTGCAGAAT
TTATTGTTGGATTG
>M00285:128:000000000-BF978:1:1113:13232:9797_1:N:0:46
TCTTCTGGCTGCTCCAGGTCCCTCCCACGTTTCAAAGACATACAGGTTAGGAAGTTGTGGGCATGCCATATTATCACCAG
AAGTGTAGCAACACCTGTAGGCTGCCTCCACGAAACTCTATGCAAAGGATGCATTTCACCGTGTGTTTCGATGTACATGT
GATTAATAAAGATATCTTAATGTTTGCATCCATTTGTCAGGTTTTTAGAAAATTAAAGTATTTGAAGAATTTTGTTAAGT
ACTTATTAGTGTCCTTGTGCCTTAAACCATCAGCTTCACCTCGAGGGGTAGCAAATGGGC
>M00285:128:000000000-BF978:1:1113:6450:9797_1:N:0:46
GTATCCTCGAGAGAGATACTGCGAGAGGTACCAAACTGAGAAACTTCAGTGGAGCACTCATTTGGCCCTTTTGGCAAAAT
ATTTTGCATTTAACTGACATCATAAGGAATTATTTGATGCTTTGTGCTGATAATATCCTAGTTTATAATAATAAATGTAA
TACTAATAATAAAACTTTTATTTTCACATGTTTTCCATGTGA
>M00285:128:000000000-BF978:1:1113:4388:9797_1:N:0:46
ATAGTCAGAAAAGACAAATCAAATAATTCTCAACATGCATGTCACTAGTTTATAATCCAAGCCAATCCAGGTAGGAAGTT
GATCTTTAATGCTTCCATCTTCACAGCAAGTTGCATCGGGAAGGCTAACAATATCTTCAAGGATGCCTGTCACTCTGGCC
ATTCCTTTTTCTCTCTTCTACCTTCTAGGAGAAGATTCATGACCTGTAACGCTCAGACTGCCAGACTCAAACACGGCTTC
TTCCCTACTGCTATCAGAACAAATCAGCTTTCACACCCCTTCTCAGTGGGGCTGGGAAAT
>M00285:128:000000000-BF978:1:1113:20824:9797_1:N:0:46
CAACTAATACTTGCATGAAGGTGGCAGTGTACTGAGTTAAAACCATGCTTGTTTTCTGTAGATTGTTAAAATTTCAATGA
TAAATTAAAATGAAAAAATGTAAGCTTTCATCATGAAAATTTCCAATAATTTTCCTTAAAAACTTGTATTTTCATTTTGT
TCCTCACCTAAGATCTAATTTGGCATTGTTTTATATTATGTAACAGATTTGGCCATGCAATTAAATCAGGGAAAGTTTGA
ATACAATGGATCTTGTGGGTAAGTAAACTACCATTGTTGTGACCTGTCTATGCTTGGA
>M00285:128:000000000-BF978:1:1113:6887:9797_1:N:0:46
GGAATACATACACTACAATTGTTTTCCTGTAGATGCTCCATGAAATATGCGTATAAAGTGTAAAATCAATGGATTTACCT
TGTAAAACGCTGCTTCAGCCAAACAAGCAACCTGTTGCTATTTTAGCGATTCACATTTCAGTGGTAAAGGGTACACTTCA
ATAAATGTTCCCAAACGACTCGGCACAATGAAATACATACTCTGCAATGTTTTGCAATAGTTACAACATGGGTTTTATGT
AGAAAGTAGAAAATCAGCGTATTCAGCTTAGAAAACGCTGTTTTAGCCATGTAGGAAATT
>M00285:128:000000000-BF978:1:1113:7892:9798_1:N:0:46
GATTCAAGATCTTATTGATTACAATGGGGATATAGATTACAGATTAAGAGGCAAAATGAAAGGTAAATTACTTTTCTAAA
AAAAATACTTTATTTTAATGTTTTAAGTAACTTACATGTTTTATAGCCATTTTTAGTTTGTAGCTTTAAAAATATTTAGC
TCATTTTTAGT
>M00285:128:000000000-BF978:1:1113:13770:9798_1:N:0:46
NNNNNNNNNNNNNNNNNNNNNNNNNNNNNNNNNNN
>M00285:128:000000000-BF978:1:1113:14604:9801_1:N:0:46
ACAGACCAGGACTCAGAGACATGCCAGGACCTCGGAAACTCGGCGATTCCGGAAAATAACGACGTACACTGATACAGACG
AAGGAACCAAGCTGACTATTGCTGTTCGAGTGAAGGTGACGGCCGGCAAAATTGGGGACTCTGTTTCATGAGGCGGATTG
AGAATGCTCAGGAACTGAATGAGGTGTATCTTAGCTATA
>M00285:128:000000000-BF978:1:1113:21425:9802_1:N:0:46
AACTTGAACAAGCTGTGCTTAGTGGCAAGGGCTAAATACAGTTTTATCAGAGACTTTCTTGGCCACTTTACAATCTTACT
AAGAGTTTATTTAAGTGTTTGGACAATGTGGAATTTGCTGCCCACACTCTCTCTGAACTTGAAAAGTGAGGATTTCCTCA
AGACCTCTCATAATTGG
>M00285:128:000000000-BF978:1:1113:2803:9802_1:N:0:46
ACTGACTTGCAAGGAATAATTACTGGGGAGGAAGAACAAGAAACCTGACGTAGTGTGATAAGGATCACAGGCCAGGATGG
CAAATAATTTAGTCAATACACCCTCCATTACCCCATGATCTCCCACTCAGTGTAGGGAGATTTTC
>M00285:128:000000000-BF978:1:1113:14766:9802_1:N:0:46
AAACCAAATACAGATCAAGACCACATATTGAGGATGACATACGCGTATGTTTGTCGCACATACCACATATGGACAAACTC
TGCAGCGTAAAATAGGCACAACCTTCACATTGAACTGAACACTGAAAGACACTGCTGGTAATTATCAGTGAATGAAATAG
TCACTATTTCAATAGGGCCTGTGCGCAGTAATTTAAGTGTTGTATACATGAATTATCGATTGTTTGATTTTGTGGGCTTT
GGGGTCTACCATCTAACAAGGACATGTTCTGAGGGGCTGCAGCATGAAGGTGGTTGAAA
>M00285:128:000000000-BF978:1:1113:21997:9802_1:N:0:46
ATCACTTGGTTAGACAATTATCTCTCTAAATATCTGAATATCATGATAAATAGTATCTGGAACTTCAATGACGGCAGCTT
TATATCATCATTACTGCAACTTGCCCATTTGTGTAACACCTCCAGCACAGAAAAATATCGAAAAGCACATTACAGAGTCA
CCATCAAAATAGTGGACACTTAACCAAAGGG
>M00285:128:000000000-BF978:1:1113:5138:9803_1:N:0:46
TTACCACACTAAACCAAATTTAATATATAAAAATTTAATATATTAAAGTACAGGTTATGTACACTGCTACACCTTGTATT
TTTCCATGTGGCATATTTCTATGCATCTACAGTAAATACAACCAGAATTCTCCTGCTCGACCTGTGAGTTAGTTGACTGC
TCCGACCAGATTGTCTGAATTCAACATGT
>M00285:128:000000000-BF978:1:1113:18624:9803_1:N:0:46
AATTCTCAGTGACTTGGACACTTTTCAAGCCCATTTGACTATTATTTGCATGCATTAGTGTGGATTAATTCTTCTCATTC
TGCTCCCTTGGTATTTATGCTTCTGTTGGCAGATACTCTGTGCCTTACCTTAGTGATTTTGAATGTGAATGTCTCCTTGA
TTGGCTCTTCACCCAAAGCACTGTTAGTGAAGTTGGCAGGATACTACCGGTCTCGAGTTCAGAAGCCTGAGTAGTTTGAA
GCCACATAGTACCTGCTTGAACC
>M00285:128:000000000-BF978:1:1113:25402:9804_1:N:0:46
GACTCGGATCCCAAGATCCCTCTGATCCTCCGATCCTCCAGACTGCCAAGAGTCCTACCATTAATACTATATTCCGCCAA
CATATTCAACCTACCAAAATGAACCACTTCACACTTATCTGGGTTGAACTGC
>M00285:128:000000000-BF978:1:1113:27926:9805_1:N:0:46
NNNNNNNNNNNNNNNNNNNNNNNNNNNNNNNNNNN
>M00285:128:000000000-BF978:1:1113:12553:9805_1:N:0:46
ACATGTATAATATTTATGTTTGTATTCATTTATAATCCAGAAACTTTGAAGGTAAATATTCCCATATCTAAAATATGGAA
TGTAAACTACGATTCCATGGAAGTGTAAATACAAAATTATAGTGC
>M00285:128:000000000-BF978:1:1113:11801:9808_1:N:0:46
GTTTTGGAAGAATACTACACAATTTTTATTTTTCAGTGGCTTTCCCATTAATTCCCACAGAGGTATGTCCAGAGTAGCAG
CATGTGAAGCTGACATCTTGAAAGTGGAATAGTTATTCCCGGGATTTTTAAAATTGGAACAATGACTTTTCTGTCACTGT
GGACCTGGAACACTACCCCGTG
>M00285:128:000000000-BF978:1:1113:4070:9809_1:N:0:46
AATTATTTTTCATCCACACACCCCCCCTCAAAAACAGGTACTAGTGTCCATGTTAATAATATGAGATTAATAGTAGAAGT
ATACTTGCAAATATCTCTAAACCCAATGGAATCACAAGTAGCACTAGAAATGCACACTTTTAAAAAGGTGCTACTTACTT
TGCCTCCACATTATGAATGGAAGCACCTGGACAACCAGTTTCATTTTGTGTTTAAATCTCC
>M00285:128:000000000-BF978:1:1113:19357:9809_1:N:0:46
AATAGTTAAAGACTCTTTGGCTCCTGGCTCCATTAATCCTTCAGTTATTTAATCTTCCCTGCCTTCAGAGAAACTTTTCT
GTTATTCACTCCCTTTTCCTTTCTCTGAAACTCTTGTCATGCCCTATATTTTCTGGGTCTGATGAAAGATCAGACATCTG
AACCTATAGATCTCCCTGTAGAT
>M00285:128:000000000-BF978:1:1113:4483:9809_1:N:0:46
GGTCTTCCTCTGTCGGTTCATCCTCTCCAACAGAATCTAAGATGAGATATCGATTTTCGAGGGGACCGCCACACAGGTAC
TCTCGACAAACTCTCTATAACTCCTGTCTATTTCCTGCTCGCTCTCCCTAATCAGCTGAAGGTCATCGAGCTGCTGCTCC
AGACTCTTATTGTTGTTCTCAGCACAATGTGATACTAGTTCTTTTGCGAGAGTTCAGTGAATTGGAGTTTTTGATTGCAC
TCAGAAGCTCCAATGTGTGTCAGCAAGGTAGAAAGCATGCAACACCTGATCTATGACGTC
>M00285:128:000000000-BF978:1:1113:25786:9810_1:N:0:46
CAGTGAGAGGTAAAGACAGATTGAAGCAGGGAGATGTTAAATATGTCTGCAAGTACTTCTACCAGCTGATCAGCACAAGA
TCTGAGCACAAGGCCAGGGACACCATCTGGGCCAGATGCTTTCC
>M00285:128:000000000-BF978:1:1113:23715:9812_1:N:0:46
CCCAGGGGTGACCGGACTGAGCGCAGACTCTAGCCCCGGGTGGTCTGTGGATGAGAACAGCCGCCATGGGGCAGGGGGAG
TGAGGGCATTCGGGGGGGGGGCGGGGAGGCTGGGGGTGACCTTGGGGAGGTTTATAACGTTGTCGGGGGGGGGCGGAACC
AGAGGTCACAGGGGGTGAGAGGAAGAAGGCGACTGGAGGGTTTTACACTGAGGACGGTGCTGCTGGGGGCCGGGGTCGGT
GGCCAGGGGCAGGGGTCGGGGGCCAGGGGCAGGGGCTGGGCCGAGGGATCGGTACCTGGG
>M00285:128:000000000-BF978:1:1113:26750:9812_1:N:0:46
ACTTAAATGTTATTCAGTGCCCTAAATGGGTACACCTCACGTATCAATCAACACTTGAATTTTCATTATTCTCTATTTTA
GGAGCTTCACTCCCTTTTGCACTTACCAAACTAAGTAAATATGTGACTAACCCAATCATTAAACATACATTACGAATATG
GTTTCAATTTCGTAAATT
>M00285:128:000000000-BF978:1:1113:15857:9813_1:N:0:46
CTCTTTATTGTGTTTCTTTCATAAAGCACTTTCCAATGAAAAATTAATTTTAACTGATGCAGAAGTTATATTCTCCAGGT
TCTTGTTATCTTATATAACTTATGTCTGCAGATCTGTGTGCTCCTGAAGTTGACTATGGAAGTGTTATCCTGGTAATGCA
>M00285:128:000000000-BF978:1:1113:23462:9817_1:N:0:46
GGTAGATGGGTATGTCGACATGTAGAGAGACATGGACACATTGATGGATAGATAGGTAATTACTTCCACAGATAGAAATA
GGGAGAGATTGGGAGACAGGTGGATAGATTGATAGGAAGACAGACAGATAGACAGAGATGGAGAGATAGATATGTAGACA
G
>M00285:128:000000000-BF978:1:1113:14280:9818_1:N:0:46
CACGTGGGGTGGGCCAGTGCGAGAGCCGTCGTTTTACAAGCCATTTTACATCCATCTTTATTCATCTAGTTGTTCATGTT
ACAGAATCTCTCCGGTCCCTCAGACACAGACCCACCCCTCACATCCCCCACCGTGGCTGG
>M00285:128:000000000-BF978:1:1113:25967:9818_1:N:0:46
TGTCTCTCTCGAGATCTCTGTGGTTGGACCACAACTCGCGACGGCGCACGCATGAAGCGTGCGTGACAATACCTGCGTAA
ATTTCTATCTTCTCTTTTATACGGGGAGACCTCAGGAAGCGACTTTCAACGAGTGCTGA
>M00285:128:000000000-BF978:1:1113:21000:9821_1:N:0:46
TAAACCACTAAAGGTCAAAACAAATTGAGCTGATTTGTCCATTATTAACTGACCCAAAATCAAGGATAAATGTGGTGACT
AAAGAAATTTAATCAGGTGATAAGGTTGCTGCCTCCTGTTGCTGCCATGACTTCCATCACCCTGTTCAGAATGACTAACA
TTTGTCCCTCCCAGAGCAGATGTTAATCGGCTGGTGGGGCCACAGCCAGCTTCCAAGCCAACCTGCCTCACCTAACCGTC
ACTCCCTAAAGATATCTGACAGAAAATGACAGAAGTGCTGGAATAGAT
>M00285:128:000000000-BF978:1:1113:15097:9821_1:N:0:46
ATTGCCCTCTTCTTTCTAAACAGTTCAACGCTTATTCAATGTGGAGTATTACCATAAAATCTATGGTAGAGGTCTACAAG
AAAATAAGAGAATTAGATCAAGTGGACTTTTTCCCAGGGCGGAAATGGCTAATATAAGGAGCATAATTTTCAGGTGATTG
AAGTAAAGGAGGGATATTAGAGCAAAGTTTTTTAAATTACATGGAGAGTGGTAGGTACACGGAACGTGCTGCCAGGGGTG
CTGAAAGAGGCAGATACATTAGGGACATGTAAGAAACTCTTAGATAGGCACATGGATGAT
>M00285:128:000000000-BF978:1:1113:10786:9823_1:N:0:46
TCAACCTTGTGCATTCCCTTGGTGTCCGCCTTTTGTGCTCTTATACTTCCTAGCATTCACACACACCATTATCCAATTAC
AAAGTAGCCAGTTGAAGGGTAACTTTCACACTTGCTAGGCACTCACAGTACCTTAATGTTGCATTCACCCAATGGACAGC
ATGCTAATGCCAGCCAAATGCTGCCATCTTTATAAATGAGCTGGCAGCTCTCTTGAATCTGTGAGATTTATGCACCCATT
GTTTG
>M00285:128:000000000-BF978:1:1113:8467:9823_1:N:0:46
GAGCACTAAACTAGTGGAGATCTTTTTGGAGTACATTCATATTATCAGGGAGGAGGATTTTTCAGCGCATTAAGTTGGAT
AAATCCTCAGTGCCTGACCAAGTGC
>M00285:128:000000000-BF978:1:1113:19172:9824_1:N:0:46
TTAAATAGTTAATATCCTGGGCACAAGATTTATATGTAATTAAATATCCTCGATGGGTGTATTTTGAGTATGAATCAGTG
CAAGGATTTTCATTAGCTTCTACTTTAGGAGCCTCTCTCCCTTTTGCACTTACTAAATTGAGTAAACAAATGATTACCCC
AACAGTTAAACATACAATACGAATATAGTTTCAATTTCGTAAATTTCTTGATTGAATAAATTCATTTTATCAAGTCCTAT
CCAATTTTTTTTTATTCAACCATCCAG
>M00285:128:000000000-BF978:1:1113:16845:9825_1:N:0:46
CAAGCCAATCCTTTGGAATCATCATTAAACATTGATTATTGCTTTACATTAGTTGCAAAAGATACTTAGGAATCTTTTGA
CAATTCATTACCATTCTTCAGAATATATTTGTTCCAGACTGCCTTTATTTTGCTTCTTTTTATCTGTCATTGATCTGTCT
TTGGTCTTCTGCTCAAATCCCTTTACGATGAAGTTGTGCACAGAGTTTATCATCAGAATTGCATATTGTACCTCAAAGTT
AATTTTGTGTAATCTACTTCTAGATTCCTCTGAACATCATTTCTTTTCTACTTTCTACC
>M00285:128:000000000-BF978:1:1113:21045:9826_1:N:0:46
AAGAAACATGGAGCAGTGCACGTCAAGAAGATACTTCTAAAACCTGCACAGTGCCACTGAAATATGCTACTTTAAACTGC
AAAACTATGGATACTCAGGCAACAGCTCATATTTTCCGATGCTCACCAACAAACCAGTTCTCCCATTTACGCACGGACTG
CCTCC
>M00285:128:000000000-BF978:1:1113:4249:9828_1:N:0:46
TGCAAACAAGCAATCTAATGCCTGTCTATTTTGCCATGTCATTTTACTAGTAGCATCCAATTGCTCTCCTAATGCGGAGA
GGGCTTCATCAGTGTAATTGATAAAGATCTGCTGATTATAATAATTATAATTTATCCATTCCACGTTTTTAGTTATCCCA
ATGATGGGGCTCAATGATTCCCATCCTGCTGCAATCTCATT
>M00285:128:000000000-BF978:1:1113:13398:9829_1:N:0:46
ATCACTCCCCATCTCTAAAGCTCAGAAACTGGTTCATTTACTCACCTAGTTGCTAATAACTAACCAGTAATTAGAGAGGA
TTGGACCATGTAATAT
>M00285:128:000000000-BF978:1:1113:18062:9830_1:N:0:46
GCAAAATTATAATGTTACCCCTTTATCCTATGAAAATTGCAGTAACAAGCACACGTCCTTAGATCTGATGCTTTAATCTT
GATGATGGGGAAGGTTCTAGAAACAATAGTCAGGGACCGAATTAGTACACACTTAAACATGTATGGATTGATTAGAGAAA
GTTAGCATGGATTTGTTAAAGTGAATCATATCTAGTTAACGTGATGAGGTTTATCGATGAAGTAACAGAAAGGGTTGATC
AAATGTGGTTAACGTGATACATAAGGACTTCCAAAAGGTGTTTGA
>M00285:128:000000000-BF978:1:1113:29089:9832_1:N:0:46
NNNNNNNNNNNNNNNNNNNNNNNNNNNNNNNNNNN
>M00285:128:000000000-BF978:1:1113:2759:9834_1:N:0:46
CGTATGGGTCTAAGTGTCCTAGTGTTTGGTTCGCACCAATCTATCATTCAGATAATGCGTGTGATTAGGATTGCTGGGAG
ATCGGAAACAATTATTGTGCAGTTAATACAACGGAAGGAGCTATGTTTCGGAAATCTCATGCATCTATATTGATGAATGA
GAGTTTGATGGTCGGCATGCAAGCAGTGGACATTATCGCCTCTTCCTGTGCTATGTTACTGGATGTGGATACGACTCCAT
ATGGTATTCTGTGGATGGTAGTGCGGCGTAAGCAGTCCGGTGAATTTGCTCGAAAGTTC
>M00285:128:000000000-BF978:1:1113:22188:9834_1:N:0:46
NNNNNNNNNNNNNNNNNNNNNNNNNNNNNNNNNNN
>M00285:128:000000000-BF978:1:1113:24008:9834_1:N:0:46
TGAGGGGCATAGACAGGGCAAATGCACACAGTATTTTTACCCAGGGTTGGGGAATCTAGAACAAGAGAGAATGGATTTAA
GGTGAGAGGGGAGAGATTTAATAGGAACCTGAGGGGCAACTTTTTCACCCAGAGGGTGGTCTGTATATGGAATAAGCTAT
CAGAATAAGTGTGATGCAACATTTGAAAGATATTTGGACAGGAAAAGGATTAGAGGGATATGGATGTAATGTGGGCAAAT
GGGTCTGGCTTAGATGGGAATCTTTAAATTTTTTTTTTTTTTTTTTTTTTAATTTTTTTT
>M00285:128:000000000-BF978:1:1113:15888:9834_1:N:0:46
AGATATTACGATATCCGCTGTGCATGGGCAAAACAACATTTAAAACATCTGCAACATATTGGTAGCAAATAACACCAAGA
GTTTGCAGCAGCAAACAATCTGCTGGAGAAACTCAGTGGGTCGATGAACATCTGTGGGTGGAAAGGCAATTCCTTTTCTT
CCACAGATGCTGCCTGACCCATTGAATTCCTCCAGCATATTATTTGTTGTTCCAGGTTCCAACATCTACAGTCTCTTGCG
TCCCCACGAATTTGTAAGGTTAAGTTACTCATGAGTTAACATGTCACATCAAGACTCTC
>M00285:128:000000000-BF978:1:1113:4135:9835_1:N:0:46
GGTAAGGAACTGTTTAGGAAGCTTCTGGTCATTTTCTTTCCTGAAAAAAAAACTTTTTCTGTTGGACATTCACAGCAACT
TCCTCTTCTCAAACTCCTGGAATGGAGGAAAAAGATATAAAGAATGGTTTAATCTCATCGATCAAAACAAGTTTCATTTG
CAACCTGTCTGCTTGTAAAAGGAAACATTTCAATCCTTGCTGTTATAAACTTTACTTTCTTTAGTTTGAACCTGTCAGGC
CTTGTCCTTCTGTATTTAGACAATGATTATTATAGAACAGCGCCACCCCATCCCCCTTAC
>M00285:128:000000000-BF978:1:1113:4935:9836_1:N:0:46
AACAGCATTGTGCTAACTGCTACGCTATCGTGCTGCCTCCTAAATGTTCAATTTAATTGTTGATCAATTTAATTGATTAA
TGTTCAATTTAAAATAAAATTAAGTTTATGAGATACAATGATTATCTCAGTTATGATCCATACATGGTATACATATATTA
ATAATACTGTTATCTAAATAAATGCAGTTTTACTGATACTTTGGTAATCAAAAATAATGTGTGGCTGATTAAGTCTATAA
CTCCAATTTAAGAAAAATAACTGAAGGTGATAACATAGAAATCAAGAATTTATAAATAAT
>M00285:128:000000000-BF978:1:1113:5040:9837_1:N:0:46
CCTCTCCCCACCCTTACTGTCCCTGCTTTTAACTGGAATATACTTTTGTTGAGCACCATGAAAAATCTCTTTGAAAGTCT
TCCACTGTTCCTCAACTGTCCCACCAGGTAGCCTGCGCTTCCAGTCTATGCTAGCCAACTCCTCCCTCATCCTGTTGTAG
TCTCCCTTGTTTAGGGCAAAATACACTGGCTTTAGATCGAACTATTGCACCCTCCATTTGTATGAGGAACTCAATCGTAG
TATGATTACTCTTTCCAAGAGGATCCCTAGCTACAAGCTTGTTAATTTTACCTATCTCAT
>M00285:128:000000000-BF978:1:1113:28831:9837_1:N:0:46
ATGTGAGGAAAAAATTGAAGCACCCAGCAGAAATCCATGCAGCCATGGGGAGCAAGTGAAAAACCACCCAGACAAGTTGG
GATCAGACCAGGTCCCTGGAACTGTGAAGCAGCAGCAGCAGCACCAACTGTTGCCCCACAGTGCTGCCCAGTGCTGAGAG
CTTTGGGTGCCCTCCTGGATTAATCACAAGTATGAATGCAGTTTCAATGTGCAGTTAGACAGACTGGCAACACGTAGACC
TTTGTTGCAAGAAGTCATCGAAATGAAAGTAAGTGTCTGCAGTG
>M00285:128:000000000-BF978:1:1113:28640:9839_1:N:0:46
CCAGTTAGCTGACCGACCCACACACCTTTGGGATGTGGGTAGAAACTGGAGCCCCCCAGGGGAAACCCACGTGGTCACAG
GCGCAATGTGCAAACTCCACATAGGTGGGCTGTGAGGTGGCTAATGAAGCCAATGTGGGAACTGCAGGCGCTTCCACAGA
TGGGGCAGGAAGTGCCTGACAGGTGGGTAGTTTATGAGATAGTGAGTTCC
>M00285:128:000000000-BF978:1:1113:19933:9840_1:N:0:46
GTGAAATACTGATCTTGGAACAAAAGGAGATCATGCCCTCTAATCCATTTGACAAGCCTGATTTTTATGCACAAAATGTC
CTCCAACTCTTTCTCACTGTTAGTGCAATACAAGAGCCATTCTGAAATGGTACTGAAATGCCTCGCTAACCTGCTGAGCA
AACACTAGTGAAAGATTCTATAGGTAAATGGAGAGCTTGGGAAAACTTTAGTTGTGCA
>M00285:128:000000000-BF978:1:1113:12396:9840_1:N:0:46
GCGAGATACCGTCCTCCTCAGGTGCTCATCCTATTCAATAACAAACAGCAGAGACACACAGACACACTGAACCAAAAAAA
ACATTAAAAACTACGGAAGTTTAAATTAAATTATATACGGCAGGTTAAATTAAATACGGCAGGTAATTGAATAAATAGTT
ATTAAAGTGAACGAGCTGGTGGCGGACATTTAAAGTGCTGGTGCATTCCTGTGCACCTAGCATCTCTTAGTGTTAACAAG
GAAGATGGAGGAATGAGAGAGTTCGCAGTTCTGATGGCTTGCGGAAAGAAGCTATTGCTC
>M00285:128:000000000-BF978:1:1113:16158:9840_1:N:0:46
GATCTACACTCTTTCCCTACACGACGCTCTTCCGATCTGCACTCACCCCTTTCCCTACAGAACGCCCTTCTGAACTCCAC
TCACCCCTTGCCCTCCCCTATGCCGTCCCCTGCTGGAAAAAAACCCACCCACACACGAACCCCTCCCCACCCAACCCACC
ACCACCAAGCCGCTGAGCTACAGCCCTATATAGCTCATCAGACATGATGCGGGCTCTGACGACTTGCCCTGCACTCCACC
ACACTCCCCACAAGACAGACTCGGTGCACACGCACGCCCTGTACAGAGATGCCTGCCA
>M00285:128:000000000-BF978:1:1113:26500:9841_1:N:0:46
CCAAAGAGATGGTTCAGGCCAATACTGACCATGAGCCAATGTCTGGAAGTCCTTGCAACATCCTCAACTAAATCCATCAG
ACAACATAAAATCTGCAATTGTAAAATGTGATGCAGTGAGTTTCCATGAAAGTTCCCTCAATCATTACCCAATACTTCAG
CTGATTGTTTCAGAAATGGTGTAAACATAGGTTTAAGGTGAAAGAAATGAGTTTTAATGGGGATTTGAGGGGACAGTTCT
TTTATCCAGAGAGTGGTTAATATCTGGAACTCACTGCCAATGGAGGTGGTGGACTCAAT
>M00285:128:000000000-BF978:1:1113:5353:9842_1:N:0:46
GCCACAGAGAGGTGTTCCTAATTTGTATGTTCATAGTACACCAAGAATTACATCATATCTTTGCCGCAGAACACAGAAGT
ACCCAATTTTCATTTCACCAAAACTAAATGCAAATATGGTTTATTCTGGGTTATTATTATTTTCTGATTTTATTTTCTGG
>M00285:128:000000000-BF978:1:1113:10987:9843_1:N:0:46
CTTACAACACAAAACCAGACAAAAATGTGCTGAGGCATTGATTGAAAATGACAGATGAGTCAGAGTTCCAGATCGAGTGA
AGAGTGAGGAGATAACATTACTTCTTTTCTAGGAAGACAATACAGGTTGTTTTCATGTTACGGCAGGGCTCTGCTCCTGT
GAAATGTTCTGAACCAAAGCAGTTTGCAAGTTGGAAATGCGGCCACAAACTGAGTTCCCACTTTGCAGAAAATGCCTGAA
GCCCTGCAGC
>M00285:128:000000000-BF978:1:1113:8746:9845_1:N:0:46
CCCGCCTCCTTCTCCCTCCTCAAAACCCTCTACCCACTCACCAGAGCAACCCCCAGCCTCACCCTGTCTCTCCCCCTACA
CGACCACCCACCGAACGACCCAACCCGGCCGCTCTCTCCCCTCACCAAGCGACCCACCAAGCCTCTCTTCCCCCATCACT
GGACCCACCCGGCCTCTCTCAAC
>M00285:128:000000000-BF978:1:1113:10078:9845_1:N:0:46
TACTCCTAAAATGCATTACCTCACACTTATCTATATAGACTCCATCTACCATTTCTTTTTCTTTCTTTTTCAATCTTTTT
AATTGATAACAAATCATTACATGTTAAGATATATAACAACAATGTTTACACATGTATTATAGAAATATCAAGTAAATCGT
AGGTAATCATAAAAAAAAGCAATAAA
>M00285:128:000000000-BF978:1:1113:11257:9845_1:N:0:46
TCCTCTTGTGCTGCATTGTTCTTTGATTCTATAACTCTTTTATTCACATGGGATAAAGTGGGAAATATTTAAAATATAGA
AATAAATACAATACACCAAGCAGTGAATCAAGATCAAATTCAGGAAGATAAAAATTTAAATAGAAAAAGGCAGCAAGAAG
TCCTGAAGCTGAAGGTGAGTTTGAAACTCTTCAGCACCAGTCTTTGGTCGAATA
>M00285:128:000000000-BF978:1:1113:3573:9847_1:N:0:46
GTCTGTGTTTCTCCTTGATGCGCTGATTTCTTCTGACATCCCAGGATATGTGCTGGTCGTTGGATTAATTGGTCACTGTA
AATTATCCCTATTGTAGGTGGCTGGTGGGAGAAATAGGGAGCTTTTAATGAGCATGTGTGAGAAATAAATTA
>M00285:128:000000000-BF978:1:1113:20136:9848_1:N:0:46
AGACCATCCATGTGAATTATTTTGTCCCAGCAAAGGCAGGTAATTGAACATTCAGAGGTGTCTTGTCAGTTACAGTGTGA
TCCCATCAGAAATGTGTAATTCAATGGAACCATTTGTCAGACTCAAAATATCAAACTAAACATTGTAGCTATTGAAAATG
TATTGAATCACCTCTTACCTTTGTTTTTAAGAGTATAAAAATGATATACCTTGAGTTCAGAGAGTCTCTGCTGAGATGGT
CTCCAAGAGAATGTCTACTTGTTGAGATGAAGTTGTGATGTTATATGAAAGGAGAGA
>M00285:128:000000000-BF978:1:1113:12549:9848_1:N:0:46
ACTTCCAATTTTCTCCCCATCTAGATAATAATCTGCCCGTTCATTTCTTTTGCCAAAGTGTACTACAGCACATTTGTCAA
CATTGAATTTCATCTGCCAATTCTTTGACCATTCACTTAACCTATCCAAGTCTCTCTGCAGCCTTCCTGCCTCTTCTATA
CTCCCTGCTCCACCGCCAATCTTGGTGTCATCCGCAAACTTAGCTACAAAACCATTTACTCCACCATCCAAATCGTTAAT
ATATAAAGTGAAAAGTAGCGGGCCC
>M00285:128:000000000-BF978:1:1113:16180:9849_1:N:0:46
TCTATGTGTGGAGCCTCCGGAGATGTTAATGGAGACCTTAAACAGTTTTTTTTTGTATCTGTATTTACTCAGGAAACTGG
CATAGTGGATACGGAAGGAAGGGAAACAGGCAGTAGTGTCAAAGAACATATAGAGATTGAAGAGGAGGTGGTGCTTGCTG
TTTTACAGCGAATAAAAGGTAGATAAATCTCCCAGGCCTGATAGGATATTTCCTCGGACATTGAGAGAGACTAGTGTAGA
AATTGCAGGGGCCCTGGCAGATATATTTAAAATGTCC
>M00285:128:000000000-BF978:1:1113:4266:9849_1:N:0:46
TCAGACTGGGCTCTTTTGGAATATAAAGATAGCAGAAAAGTGCTCAAGCAGGTGAGTAGAAAGGCCAAAAGGGGCCACAA
AATGTTCTTGCTGAGCAGGATCAAGGAGAATTCCAAGGCATTTTATAGTTATATTAAGAAAAAGAAGATAACTAAGGAGA
AGTTAGGTCCACTCAAGGATAAAAGAAGGAAAATTGTGCTTGGAGTTAGAGCAAGTGGCTAAGATACTAAGTGAGTACTT
TGCATCAGTAATTACCAAGGAGAAGAATTTGGAGGATAGTAAAAACAGAGTGCAGCATGC
>M00285:128:000000000-BF978:1:1113:7938:9851_1:N:0:46
GTGGGTTAAGGACATTACATCACTTTTGTAATTAAGAAGAAAGAATCTCCTTTGCTCCGGATGAAATGAACAGTAGCCTC
CGACAGAGGGTTAGTAACTAGAGGAAATAGAATTAAGATAATTGGCACATAAAAAACATTGGAGGTGTTGATCTTTTTTT
AACACCATAATTTGTTATGATGTACAATGCTAGGATGGAACCAGATTCAAAATTTACTTTAAAAGAAATTGTATAAATAA
TTGAAAAGAAAAAAAAATTACAGAGTTGTGATATTGTGGCAGGGCTAATGGCATTTTC
>M00285:128:000000000-BF978:1:1113:19654:9851_1:N:0:46
TAACTGGGGCACAGATGATGAGAGCAGGGAAATTATAGTTCAGCTTTATAAAACATTGGTGAGGCTACATCTGGAATATC
GTGTGCAGTTTTGGTCGTGCCATTATACAAAGGATGTGACTGGTCTGGAGAGAGTGCAGAGGAGATTCACCAGGATGTTG
CCTGATCTGGAATGTGTCAGTTATGAGGAAATATTAGATTGGCTGGGTATGTTTTCCTTGGCACAGAGAAGGCTGAGAGT
AGACCTGATAGAAG
>M00285:128:000000000-BF978:1:1113:26102:9851_1:N:0:46
CCAGGCACCCACCACTTCCTGTGGTTTTTTTTTAAAGAACCTTGCCCTTTTGAACTTGCCCGCCTCACTTAAATGCACAC
TGTCTAGTATTGACAATTTGACCCCAGGATAAAGGTGTAGGCTCTCTACTCTATGCCTCTCAATTTTGTTAACTTCTAAC
AGGTCTCACCTCTGTCGCTCAAGA
>M00285:128:000000000-BF978:1:1113:22298:9854_1:N:0:46
GATCTACACTCTTTCCCTACACGACGCTCTTCCGATCTGGACTACACGCTTTCCCTACACGACGCGCTTCCGATCTAGAC
CACACGCTTTCCCTACACGGCTCGCGTCAGATCTAAACTTCACGTGTGTCCTCTACGGGGCGCGTACCAAAACGCCAAGA
AAACGATCAGGGCTGAAATAGCTGCACATGCTGCTACAAGAGTTTGGCGAAAGGCTTCTCATGAAAGAGCAGAGATGGAG
TCTTGTCGATCGGCAAAGAGAGTGTCCAGGACACACGCACTCAGGTACGCGGATGGTTC
>M00285:128:000000000-BF978:1:1113:27343:9857_1:N:0:46
CAAAGGCACCTTCTCAGGATGAATATTAGGTACAGTTATGCAGCCAACATGGAAGAAAATAATAACTGTGCTGAAATTAT
AAAGGACAGCAAAATGCCAAATACTGTGTGTAGGTATTGGCAATCCAGTAGTTGGTCTGGTACAGTGTACTTGCATGAAA
GTGGCTGGTATAACCTGTAAGAAAAAATGGGTTGAACTGGCAATA
>M00285:128:000000000-BF978:1:1113:13043:9857_1:N:0:46
GGCTAGGGAGGAGAAATGCTGGTTTGGAATCATTACCTGCATGAACTATGTGCATGAATACAAATGACCACAGTAATGGA
AGCACCAACTGTTTACTTGATGTCTAACATTCAAGATAAAGCATCAAAACTTAGAGGAATCTCCTGACAAGTTGTCTTAT
ATTGTTATAAAAATCACCACATCGGTTACCTACTTACCTGCCTATCCTTCATATTTTATTTGTAT
>M00285:128:000000000-BF978:1:1113:7830:9857_1:N:0:46
TCAGAGAAACAAGGGAGATGAGGACAGTGCAGGAAAATAGCACTGAGGGAGAAGATCAGCCACGATCATGATGAATGGCA
GAGAAGGTTGAAGAGCTGCATGGTCTACTCCAGATCCCAGTTTATGTATCAGATTTCCATGAAAAATAAAAACTTCGTTC
CTGAGCTGCAATAGATTTTTTTTTGTCAATTACCTTAAATCTTTATTACCCGATTGCTGACCTATTGTCTGCAGAAACTC
GGTCTCCCCATCTTCTCAAACAAACCTCCTCATCATTGTGAACAGCTCCGTTAAATCT
>M00285:128:000000000-BF978:1:1113:11449:9858_1:N:0:46
GAGTATGCATTATGAGGAGAGACTAAGGGAGTTAGGGCTTTACTCTTTGGAGAGAAGGAGGATGAGAGGAGACATGATAG
AGGTGTACAAAATATTAAGAGGAATAGATAGGGTGGGCAGCCAGTGCCTCTTTCCCAGGGCGCCAATGGTCAATACAAGA
GGGCACTTCTTTAATGTAATGGGTGACAAAGTTCAAGGGAGATATCAGAGGGAGGGTTTTTTTTTTACCCAGAGAGTGGT
TGGGGCATGGAATGCACTGCTTGGGGCAGTGGTGGAGGCAGGTACATTGGTCAAATTCA
>M00285:128:000000000-BF978:1:1113:9699:9858_1:N:0:46
AACATTCACTGCCCTATCCTCACCTACCCTTTCGGTTACCTCTTCAAAGAACTCTAAAAGATTCATCAAACACGACTTCC
CATGCACAAAGCCATGCTGGTTCCTCCCAATCAGACTCTGCATTGAAGAAGTTGCCGCTCAGGTCCCTTTTAAGTCATTC
CAGTCTCACAAACTTACGCCCTCTAGTTTTTGATTCCCTTTCCTTGGAAAAAAGACTGTGTACATTCACCCTATCTATGC
CCCTTCTGACTTTATACACTTCTAAAAGATCAGTCTCCTACACTCCAAGGACAAAGTCCT
>M00285:128:000000000-BF978:1:1113:25747:9859_1:N:0:46
ACTTGTGCATATGACAATAAACTTAACTTTGACTTCATCTGCAAATTTGTAAGCTTCAACAAAACTTCATCTCCCTGTCC
AGTTTGAAGTTATGAGATAAACAAACTTTGGGCTCACACCAAGAGATCATGGAACAGCAAAACACATTGCGGTTTCACTT
TTGCCAGCTAAATTCCAATCACACAGAGCTGTTAAGAGCTGAGGATTCCATGGAAAATAGCTTAGATTAGTGCCTGAAAT
AGTCAATTAGAAGTTAAACAAGATGTAGACGTTTTCCCAAAACGATTAAGGCAGATGT
>M00285:128:000000000-BF978:1:1113:7598:9861_1:N:0:46
TTGCACCTTATTGTCTGCCTGCACTGCACTTTCTCTGTAACTGTAACACTTATATTCCACATTCTGTTATTGCTTTTCCC
TTTTACTACCTCGATATACTAATATGGAGATCATATGTAAGACAAAGTTTTTCTCTGTACCTCGGTGCCTGTGGCAATGA
TAAACCAATTACTTATTAAAGTATTTGAAACACAAAGGGCCGAATGGCCTCCTCCTACTCCCTTTTTTTCTTATTTCTAT
GTAAGATTAAAATTTTCGTGGATACGTTTTAGCCCCAATCTTTGAGACGTTAGGATGAC
>M00285:128:000000000-BF978:1:1113:20218:9861_1:N:0:46
CAAAGTTAAAGGAGAGGAGGTTAGGGCAGGTAATCAAGCTGTTGAGAGGTGGTTTTCAAGCAGAATCAAAAAAGAGAGGC
AAGGTTTGACTGTGAGCCAGCTGCAAGTGCAGTAACCTGTTTAAAATCTATTGACAATTACCCACTTTATTGGAGAGGGA
TACATTAAGCCTTTGATTTCACTGACAATATCTTCCAGATACATTTTTTATATTTTATTTTCAGTGAAAATACAAGGTCT
AACTATTATTCCTTTTCTCAGCCAGAACATATGGAAAATAGAATTGCAACTCAGTGAAT
>M00285:128:000000000-BF978:1:1113:8303:9861_1:N:0:46
CCAGGCAGCATCCTGGTAAACCTCTTCTGCACTCTCTCCAAGCCTTTACATCCTTCCTGCAATAGGGCATCCAGAACTGC
ACACAATACTCCAGTTGTGGCCTAACCAAAATTTAATACAGC
>M00285:128:000000000-BF978:1:1113:9459:9861_1:N:0:46
CTAGAGGGCAGAATTTTCAGGTTAAGGGTAAGAAGCTTAGAGGGGATCAAAGGAAGAACATAAAACACTACAGCACAGTA
CAGGCCCCTCAGACCACAATGTTGTACTAAAACTTTTTCACCCAGATAGTGATTGGAATCTAGAATGTACATCTGGGGGT
GATGTGGGGGGATGGTGGTTGCCGAGGCAAGAAATTTCACACCATCTAAGTACCCAGAT
>M00285:128:000000000-BF978:1:1113:18289:9864_1:N:0:46
AACTAGAGACATATAGGATACAGGTCTAGAGTGGGAAGAGAAGAAATTGCAGGTGATTCCTTGGCTGTAACTGGATAGAT
ACAAATGGAGCCAGATGAGACACTTCCACGGAAAACAGGAATGGTGTGGAGGAAACAGAATGGGGCATTAGGAGGTGGTG
CTCAGAGAAGGCTCTTCCAAGGATGTCAGGGGAGGCACACAGGAAACTGGATGCTTACCCAGCAGGAAGTCTAGCCTGTA
AGAACAGGTCAGGAGTACTGAAGACATGGTAGGGATTTCTGTGGTGGAGAATTGAAAGC
>M00285:128:000000000-BF978:1:1113:10105:9865_1:N:0:46
ACACATATCCATCTGGAAGCTACGATAAAATCCGAGTTAGAGAAGAGATAATGAGATAAACTATAAATGAGAAACATTAT
TTATATAATTATTTCATTTGCCCGAGTTCCAACTTTCTGTTACCGTTTGTGATTTGCCCGCTGCATTGTGTCAACAGCTG
CTTGAATGGCTCATTACTTCGTAGCAATTAATCAATGGGAAGGTTATAACCATTTTCTTTAATGCTATTGGGAACCCAGT
ACTCTTCCCACTGTCCAGCCATTCTCATCAACCATTGTCTTAGGTTGCATCATTTTGCA
>M00285:128:000000000-BF978:1:1113:4372:9866_1:N:0:46
ACCTTTAATAATCTTATAAGTCTCAATCAGATCCCCTCTTAATCTTCTCAATTCTAGCGTGTACAAACCCAGTCTCTCCA
ACCTCTCAGCATAAATCAGTCCTGACATCCCCGGAATTAACCTTGTGAACCTACGCTGCACACCCTCTATAGCCAGGATA
TCCTTCCTTAATCCCGGAGACCAAAACTGTACACAATACTCCAGCAGTGGTCTCACCAGGGCCCTGTACAAATGCAGAAG
AATCTCTTTGCTTTTGTACTCAATTCCC
>M00285:128:000000000-BF978:1:1113:18561:9866_1:N:0:46
AATTTCAGACCAGTGGTCAGGGAGGTGAAGAAGAGCAGTAGAACCTGTTGTAAACTTCTTTGAACTTGGATAACATAATG
TGGTATGATATGAATTTGAGAACAACACCACCATTTAGAGTATGGCTCTGATGGGAGAAGTGTC
>M00285:128:000000000-BF978:1:1113:15615:9867_1:N:0:46
CTCTGCACCTGCTTTGTGAAACCCTCACTAAGGGAAATAGATCATTCATATTTCTACTATTTGGGGCTCTCAGGATTTTA
TATACCTCAATTAAGTTCCCATTTGACCTCCTCTTCTTCAAGGATCCTTCCTCATAGCTAAAATTTTCCAGTCCTGACAA
TGTGGTCATAAATCTCTGCATGTTTTTGTTTACATCTTGTGG
>M00285:128:000000000-BF978:1:1113:22237:9867_1:N:0:46
TATTCATATGGTATATCATACCCTTACACATTTATATCAGTGGTATGAAGCCTTTTATGCTACTGAACACAAAGTTAACT
TGGTGAGAAGGCATTAGCTCTTTTTTTAAAAAAGCAGCACAGGTCAAAATTAGAATTACTTACTAATCCATATCATTAAT
TCTATACATTTCCTGCAGGTATACAGTGTTATAGCCTTGCCAATATGGTATCTGGAGCACTTTGTGCCACAAGTACACAT
GCATCGCTGCTCCCGTTTAGGTTATCAAATTGCACTTTAGAAGTCAAATAACAGGTCCA
>M00285:128:000000000-BF978:1:1113:16575:9868_1:N:0:46
CACTCCGAATTTTGTCTCACCTCGATACATGTTCAGAAGCAAATCTGTTGGGATGGAGAATGCATAAAAGTCGCGGGGAG
CACGCTGAAAATCCGATATCCCATGAAATCCTACGTTATAATACAGGATTTTCAAACAAATAAAAAATATATGAATTCCT
CTCTTACGGCTAAACTGCTTGTAATCAGTTCTCAACCCGGTTTCATTTCCACTGAGTTCAGTCTCCCG
>M00285:128:000000000-BF978:1:1113:12193:9869_1:N:0:46
TCTTACCAGCCTAAATAATCCCATTTCATAAAGCCTCATGCCATCGAACAGCCTCGAACATGAATGACTGTGAATTTATC
GATATGCATTGGAACATACTGCTGGGCAGGACATCAAGGAAATGTTTATACCTGCTTCAGATTACCAGCCTCTCGTTTTT
CACTGTGAGCTGCCCTCCTGCCTTGTGGAGTTCAACCCGAGCAGAAAATCAGAACTGTGTTGCATATGGATATATA
>M00285:128:000000000-BF978:1:1113:9254:9871_1:N:0:46
CAAAGACTTCTGCATGAAAAATGGTGTGAATCGATCCATTTTCTAAGCTAAGTTACTGTCTAACTGGCAGCCTGTGTAGT
TCACCAAGCATATTTCCAATAAGTCAGGTGAAAATTTATTCAAACCGTTGATCACTTTGTGTGAAGAAAAATTCTCTGTT
CTCAATCTCAAAGAGCCCTTTCATGATT
>M00285:128:000000000-BF978:1:1113:28175:9872_1:N:0:46
TCAGCATCTGTACTCTCTTATGTCTCCATCCTTTTAATTTTGGTGTGCAACCTTTTAGAGGAAATTATATACAATAAAAC
AATTTGATTGATTTGTTTTTTTCTAGAAGAGCATCCAAAGTGAATCTGTGTCATAGAAAGAGACATTAGAAAAGGCCACC
TAAAGCTCGGTCAAACAATTGGGTTTTCAAGAGGAGCTTAAAAAAAGGAACAAGAGATTCAGTGACAAGAAATTCCAGGG
AGTGGAG
>M00285:128:000000000-BF978:1:1113:18763:9877_1:N:0:46
TCCTCTGGTCTGCCACTAGCCCTTGCCATTTTGAGTACCTTAGTTTTTAATTTAACATGATCCTTTACTTCCTTTGTTAG
CCACTGACTGTACCCCTTTTCTTGGAGTCCCTCTTTTTGATTGGAATAAAGTCTCATTAAGCATTACAGACCAGCTGTTT
GAATATCTGCCACTGTTCCTCTACCTGTCTCTTAACTTGTTTACCCAGTTCACCTTAGACAACTCTTCCCATATACCATT
ACTTACATTGAAGAGACTGGTAATGGATCCATGGTGTTCATCC
>M00285:128:000000000-BF978:1:1113:4840:9877_1:N:0:46
CTTTTGGATATTGCCATTGTTTGGCATGAATGTTACTTGCCACTGATCAGCCCAGGCCTGGACATTGCCTAGGACTTGCT
GAATTTGCATGTGGTCTGCTTTATTATCTGAGGAGTGGCGAATTGTGTGGAACATCGTGCAATCAGTGAACACGCCTACT
TCTGACAAGAACGAGAAGGTCGTCTGTGAAGCAGCTGAAGATGGTTGAGCCTTGCACACTACAACAAGGAACTCCTGCAA
TGTCGTCCTGTGGCTGAGATGACAGACCTCCAACCATCTTCCTTTGTGC
>M00285:128:000000000-BF978:1:1113:3295:9877_1:N:0:46
TGCATAAATTTTCTAAACTGAATCCTGGGACACACAGGCTGAGTACAGGTCAAAGTAGCCAGGAAGGCAGAACAGAGTAA
CAAGGCCAGGCTTATTTTAAATCTTTGGTGGGGCCAACATTTATTGCCCTGGAGAGTGTGGTTAGCCACCGTTTTGGGTC
ACTGCAGTCCTTGTGGTGAAGGTGCTCCACAGTGCTGTCGGGTCAGGGGTTCCAGGATCAGACTCAGCAACAGCGAAGGA
ATGGTGATATACCTCTGAGTGAAGTGAGGCAG
>M00285:128:000000000-BF978:1:1113:13366:9878_1:N:0:46
ACAAAGATACCATTTTTGTATTGCAGTTGGTAAAGCAAACTACTTGAGTGCTATGCAGGTGGACTGTGGTTAATGTAATT
GAATTTGTTATC
>M00285:128:000000000-BF978:1:1113:11901:9880_1:N:0:46
CCACAATCTAAAGATGTATATATAGGTTAATTTGGGGGTTTAAAATGGGTGGCGTGGACTCGTTGGTCCGAAAAGGCCTG
TTACCACACTGTAAATAAATAAAGAATAATAAAATCTTCATTGTCAAAATGTCATATCGATCTTTTTTAAAAAGATCTTT
GATTTTCAGGAAATGTCGTTTGTTATTACTATGTGATCATTGTTATAAGAGAAAATGCATAATTCCTTCTTTACTATCAA
GATAAATTTGTGTTTAGGGTGCAGGTACTGATTTTAACAGCATAATTAATAGCGTGGCGG
>M00285:128:000000000-BF978:1:1113:26644:9880_1:N:0:46
AGCATCAGAATTTCAAGAAAGCAGAAGTACAGACATGCAGGTATCTTGGGAAACCATAATGCTGGAGATTATAGAAATGC
GGAAAGGGTGAGATCACAGAGTGATGTAGGATCACATAGTTATTGCAGCAA
>M00285:128:000000000-BF978:1:1113:11649:9880_1:N:0:46
CGTTACCAAACGACTCAACACCATGAAATACATACACTACAACTGTTTTCCAATAGTTACTCCATGTGCTTCGTGAATAA
ATCGGCAAATGAATGGATATAGCATTCAAAACGCTGTTTTCGCCACAAAACAAATCTTTTGATATATCATCAAATAACTT
ATCAGGAGTAAGAGAAACAGTAGAATAGCTGGTATCAAACGACTCAACATCATGAAATACATACACTGCAATTGGTTTCC
AATAGTTTCTCTATGGATTTTTGTAGAATGTTGAAAATCTATAGATACAGCATTCTAAAC
>M00285:128:000000000-BF978:1:1113:26593:9881_1:N:0:46
TGTCTGTCAGAGTAACGGACGAGCGCAGCTCTTCCCTCATGCTCTTAGTTTTCACATTTTACCCTGGGTTTCAGGCTACA
GAAAATCTTTACAGCAGAGGGCGCTAGGCATTCGGAACACAGCCAAGGTTTTGTGAAATGTGACAGTATAAAGACTG
>M00285:128:000000000-BF978:1:1113:21053:9883_1:N:0:46
GTGGCTGCCCGCGGCGCTGGCTATACCAGTACACATATGGGTTTAAATACTTTGTTTTCAAGGTGCAGTTTAGTGTGATA
GTACTTTCCTCTTCGAAATTCATTACATGCACCGACTGTTCCACCGAGTCTTGGAGACTACG
>M00285:128:000000000-BF978:1:1113:28815:9884_1:N:0:46
CTGTTAAAATGTGTTTATTAGCATTATACTGTGGGAGAATTCTCCTCTTACTCTCGTAGAGTCTTTATCGTAGGTCTCCA
CAATACAGAGGGGCAGACATTAATTTATACAGTCCTCATCACACACTTAAACAATGCGGCTACAATTCAAAGACAACCAT
CGCACTCATTGTTTTAAGACAACCTCACACACATTGTTTAGGA
>M00285:128:000000000-BF978:1:1113:27156:9886_1:N:0:46
CTTGTACCTTACTTTAAGAATGAAACTTTCTAAACATGAATACTCTGCAGCGCCAACTGACCAGTCAAATTTGTTTAAAT
ATTTACAATGAAGTACACCAGTTATCATCATAACTTGGGAAGGTTGGGGTAAAAGCAGAGAGGCCATAACTGACTTTGAA
AGTATCAGCATTGCCATCATCAATTTAGTTGAACAATATAGCAGAAACGGAAGGTTGAAGAATTTGCCCAAAGATTTATT
TAATTATTTTGAAAGTACCTGATTTTGC
>M00285:128:000000000-BF978:1:1113:14099:9886_1:N:0:46
TGTCACTCTACCCTTTCTTTTTTTCCTTTCTTCCCCCAGGCCCCCCATTCAGATCCTATTTGCAAGAGTTGCAATTTTGT
TAAAAGGGACTAATTAGTTTTATTTTAAAATCTGGGGACCTGTCAGCCCAAGCAAGTCTGCCGCTTCTCAGAAGTCAGTA
CATTGTTATTCAGGCAACCATCCAATCAGGGAGCTCCACATCTTCCTTTCACCCCGTGACTGCAGAGCCTGTTCTGAGGC
AGCTCATTTCAGCCGCCAACATGTTC
>M00285:128:000000000-BF978:1:1113:12574:9887_1:N:0:46
GACTCCAGATCCACCCAGGTTATTGACATCATATAAAGCTATAAGAGGCTCAGATAGGGTAGAAAGTCAGTCTTTTCCCC
TGGGTGAAAATGTCAAATACTAGAGGGTCTACCTAAGGTGAGAGGAGGACAGTTTAAAAGGAGATGTGTGGGGCAAGTTT
TTTAAGATTTATCAGTCACATGTACATTGAAACACACAGTGAAATGTATCTTTGAGTGTTCTGGGGGC
>M00285:128:000000000-BF978:1:1113:7322:9888_1:N:0:46
GACTACAGGATTATGTTGATCAGATACCAGATGGAATTTAATCCTGATAAAAGTGAGATGAAACATTTTGGGAGGGCATT
TTAGATTAGCGGCCTAAGGAGCTTGGCACCTTGATGACCAACATTTAAATGACACTTGGACAGGTACATGGATAGCACAG
ATTTAGATGGATATTTGGCCAAATGCAGGCAAATGGGACTAGTTTAGATGGGCTTCTTGGATGCATGGACAAGTTGGGCT
AAAGGGTCTGTCTCCATGATGTATTGCTCTATGACTATGTCTAAAAACCTTGACGGTGGC
>M00285:128:000000000-BF978:1:1113:3166:9888_1:N:0:46
TATTTATCAGAAAATTATTGAATCTCTGGGCCCTAAAGTCTCCTTTATTTTTGACTTCTTCCCTAAACTGTACATTTGTG
CAGACCTAGTGCTATCCTGCAGCAAAAAAACACATCTAAAAA
>M00285:128:000000000-BF978:1:1113:27519:9889_1:N:0:46
GAAAACGCATGGAGTAGCAACAGGAAAACAGTTGTAGTGTATGTATTTCATGCTGCTGAGTCGTTTGGTAACAGTTATTC
AACTGTACCTCTTAGCCCTGAAAAGGTAATCTTGATATATCTCCAGATTTCTTACTAGGCTAAAACAGCGTTTTTTAAGC
TAAAACCATTGATTTGCAAGTTTCTTCACAGAACCCATGGAGTATCAACAGGACAACAGTTGTAGTGTATGTATTTCATG
CTGCTGAGTCGTTTGGTAATAATTATTTAACTGTTACTCTCACCCCTGAAAAGGTAATCG
>M00285:128:000000000-BF978:1:1113:4803:9890_1:N:0:46
GCTCGCAACAGCCAGCTAGCAAAGTTACATCAGGACATCCTCCATGCAGGGCTTCAGACAGCACTGGTGAAAGCTCACAT
ACGTCAACTGAGCAATAAGTACATAAAAAAAACAAGAG
>M00285:128:000000000-BF978:1:1113:16638:9890_1:N:0:46
ACATTCTCACTGTGAAAGCAACAAATACAGAAGGACAATTCAGTGTGATCCGGGTATACTTCAACGTGCTGGATATCAAT
GATAACCCGCCAGTGTTTTCTCCCGTTTCCTACAATGTTTCTATAATGGAAAATGTCCCCATTGGCACAAATGTTTTAAC
CCTGAATGTGTCTGATGCTGATGAAGGTG
>M00285:128:000000000-BF978:1:1113:10809:9890_1:N:0:46
CCATGCGTTTTGTGAAGAAACCGGCAAATGAATCTTTTTAACTTATAAAACGCTGTTTTAGCCCAGTAAGAAATTTGGTG
ATATATCAAGATTACCTTTTCAGTGGTAAGAGGTACAGTTTAATATATGTTACCAAACCACTCAGCAGCATGAAATACAT
ACACTACAACTGTTTTCCTGTTGCTACTCCGTGCGTTTTGTGTAGAAAGTGACAAATCAATGGTTTTAGCTTTTTAACGC
TCTATTAGGCAAATCGGAAATATGTTTGCTGTATCAGATATTAACTTTTCAGGGGTAAT
>M00285:128:000000000-BF978:1:1113:6683:9892_1:N:0:46
GGATTCTCTCCCTGGAACCATGTGTTTAGATTTTCAGTCAGCAAGCTAGTTTGCCTTTCAAAGCAAGTAATTCTTCCAAG
GAAGATGGTACTGACTGTTGAGAAGTGGTTTGGGTCCAGTACAGAATATACCTTACAAGCAATCTGCACACCAGATCAGC
ACCATGAACAACAAATAGTAAGAAATGTTTTTATTGATTCTAGGACATTGGAAAATTAACAGCTTTGAAGCAATTAACTG
TTGTCCCTGCAACCCGTCATTAACAGAATTGTCCTGTTCTTGGCAGCTACATAGAAGAGT
>M00285:128:000000000-BF978:1:1113:28668:9895_1:N:0:46
ATATACATTTTAAGGAACAACCCACTACTAGTCTGATATCCAGGTAATGGTGATGCTGACCACTGTTCGGGTAATTAATT
TTAGGTGTCATTGAATCAATAGTTAGCACATCTTTTACTTAATTTCTCCTTGGCTAATATCAGCTAACTACATTTCCCAC
TGAACCACCTGCAATTGTGTTTTGGTTTGCAATAT
>M00285:128:000000000-BF978:1:1113:8012:9895_1:N:0:46
GGAGGAGGCCATCTGGCCCGTCGAGCCTGCTCCGCCATTCAGTAAGGTCATGGCTGATCTGGCCGTGGACACAGATCCAC
CAACCTGTCTTTTTCCCATAACCCTTAATTCCCCTACTATGCAAAAATCTATCTAACTGTTTCTTAAATACATTTCATGA
GGTAGCCTCTACTGCTTCCCTGGG
>M00285:128:000000000-BF978:1:1113:5409:9895_1:N:0:46
TACTTGCTACATATTTAAAAAAAGCTGCTTAACCACATGCAGACTTGCAAAAGCCATTAAAGCAACTGCTATCATGTTTC
TTCTGCTAACCTAGTTCATTTTGGTACCTTGTATGTATCCAAAGTTTCATGTTTCTTTTAAAATGCTGCTGAAAGATTTT
CAGCTTTTAATTTCATTGCTTTTGTTCATTTTTCTCAACATGCTAACAGTTTTTGTCCCATTCATGTGCATGGAACAAAT
TGCTTTCAAAATTATTTTTTGTTTTATTTCTGTGTATTCTTACTGTGTAGAAGGGAGCC
>M00285:128:000000000-BF978:1:1113:3298:9896_1:N:0:46
TTGCAGCATCTAATAGATTATACGTAACACCTTTTCAGTAGTGTACTTTCTGTAAATTCAAAGACTTACAGAAGGATCTA
TTGAAGCACCCAAACAAAAGACATTTACTAGTCTTTACAATTTAATGAAGTCAAGTAAGTGTACCACATCCAGGTATTTG
AATACAGACTTCCAACTTAAACATCACACTCAGTGGCACTTAGCATTGAGAATAATCTGCTGAAGCATCAATGAAAGTAC
AAGT
>M00285:128:000000000-BF978:1:1113:19397:9897_1:N:0:46
TGGTAACAGCTATTCAACTGTATCTATTACCCCTGAAAAGTTAGTCGGTGATATAGCAACGGCTTTCCTATTTGGCTAAA
AGAGCGTTTAAAAGCTAAATCCAATGATTTGCCACTTTCAACTTAAACCGCATACAGTAAC
>M00285:128:000000000-BF978:1:1113:22932:9898_1:N:0:46
CGGTCCGGGTGACTTATCTGTCTTTAATCCACTTAGCTTCCTTAGCACCTACTCCCTAGTAATCTCAATTGTACTCAGTT
CAATCCCCTGGAACCCCTGTCTATCTGGTATATTGCTGGTATATTCCACAGTGAAGACCAATGCAAAATACTTATTTAGT
TCCTCTGCCATCTCTGTATCTTCTATTATAATCTCTCCCACACCATTTTCAATTGGTCCTATATCAACCCTTGTCTCTCT
TTTACACCTCATATATTTAAAAAAAAAACTTTTAGTATCTGT
>M00285:128:000000000-BF978:1:1113:9415:9900_1:N:0:46
ATTAACTGTCTATAACCCTCATTATTTTGAAAACCTCTGTCAAATCTCCCCCTTCCCTTCTGCAATCCAAGGAATAAGTC
CTAACATCTTCAATCTTTCCCTGTAACTCAACTCCTGAAGACCCGGCAACATTCTAGTATATCTTCTCCGCAGTCTTT
>M00285:128:000000000-BF978:1:1113:22167:9902_1:N:0:46
AGATGAACCGGGGGGTGTAGGTGGGAGAACTGGGGGGGTGGGGGTGTGGGTGGGAGAACTGGGCTCCCCTGACAGCTCGC
TCCACACACACACACACACACACACACACACACACACACACACACACACACTGTAT
>M00285:128:000000000-BF978:1:1113:17242:9902_1:N:0:46
TGTGTTCCTGTATTCATTTCAACTGTCACTGCTGGATCATCAGCTTAAAGAACTGAAGACATAGCTTGAAGTGAAGGCAA
TTCCTCATTTTGCCAAGGGTATGAATTGGTTATGTATGTTTTATGGAAAAATAATTTTTATAAAGGGATTTTAAGTGCTT
GAAAATGCTGACATTTACATCTCATTTGCCAAAACTGAAATTGTCTTTAGTTGACATGGAGGAATTGATTCCATTTTATT
CTTTGAATCTCT
>M00285:128:000000000-BF978:1:1113:20491:9907_1:N:0:46
CCCAGACTTACAACAGGTTTGAAAATGTCAGCGCAATTCAGACCAATGAATCTGTCCTTAAAAATATTGCAGATATTCTT
GGAGAAAGTTATGTATCTGGTCCTTTTCCTTTCTTGTGACAAATTTCTTGATTACTGGTTATTTAATCAACATTGATGTC
TTTGATGAATTTTCAGTGTTGAATATAATCGATTAATTTTTAAGTCGAGCTTTATTCAAAGGTTCCAATTCAAATAGTTG
TTGATTGAATTTTCTTGTTGACCATAAAATCACAGCCATTTGGAGATGAGCATACAACAT
>M00285:128:000000000-BF978:1:1113:12923:9907_1:N:0:46
AATAATTTGTATCAACATCAGAGTTTGCTGCAGCTTTAAGTTTGACATCACAGTCAAATTTTGAAATTTTATTGTATTCC
AAGTAATTTATATGTATAGATGTACATCAACAGTTGTTCCAGCACTAATCCTTGGGAATCAGTACTGCCTGCTATCCTCC
AGTCTATAAACAACCATTTCCACAGCTCATTGATTTTTGGATTATCTATCCAAGCTGTCAGCAGGCCTCAATTTTGTTAA
GTCTTTTTTTTCTGTGGTATGTTGTCTAATACTTTCTCAAAATCCACATGTCAAATTTTT
>M00285:128:000000000-BF978:1:1113:14319:9908_1:N:0:46
ATTCATGGAATCCCCTGATTTTTATGGGTCTTGTGTTTTGGTAATTCCCTGGATTTTCAAAACTAGTTGGATTTTAGGAT
CCCCTGGATTTTGAGGATCTGGAGTTCAGGAATCGGCTTAATTTGAGGCTG
>M00285:128:000000000-BF978:1:1113:22187:9908_1:N:0:46
AAAACTGAAGTACACTGAAAGTTCTCCTTCCTCTTTAGTGACTCTCTGGAATTCTCTTCCCCAGGGGATTGTGGAGGCCA
GATGATTAAAGGGTTTAAAGTGTTGCTGGATGCATTTTTGGAAGATCAGGGGATGAGGCAGTGGGGATCTGGCACAGGGG
CGGAGCTAAAGCTTGGAGCAGATCAGCCATGATCATATTGAAGG
>M00285:128:000000000-BF978:1:1113:14695:9909_1:N:0:46
GGTTTGGGAATTTGCCACATACACACTTCGAGTTTAGTTTTGGGGTTAATGTTGAATATCTGATGTTTTTACATTTCTTA
TTGTCATAAGTGGTTATTAATAACAGTTTCTAATACTTATACATGAGTTAGTGTGTATCTATTGTTGTTTGTAAGTAACA
TTTCTAAGCAAGAATGCTTCTCCTCTTTCAGACTAGGATTGGGGCTGTTCATCTGTTATTTGCTTTTGGATTCTGACCAT
TCTTGTTTCCTTCCTGGTGATCGTCACTTTTCCAATTTCGGGATGGTTTGTCCTGAATGT
>M00285:128:000000000-BF978:1:1113:17141:9910_1:N:0:46
TGCAGTGGCACAACAGCTGTGCAATACTTTAATTTTATAAGTCCACTTTAACTGCACTGGAAATGAGATTTATGCCTTGT
GTACCATTCACTGGGATTTCTCTGCATATTTGCCATAAACAAACTAAAATTGCTATTTAATATCATGCTGCATATGTCAA
GACCAATCTTTGTCTTCAATTGTTCAGCAGTACCAGATGAATGAGAATACACACTCAGTCATGCTGTGGTGGGAAATTAA
AAGACTTTAAAAACAAAATGTGCAGTAGTGATGCCAAACTTCTGAAACAAGCTCTCCATT
>M00285:128:000000000-BF978:1:1113:6576:9910_1:N:0:46
CATTTTTGTTTTGGTTTCACACAGAAGAGCCTTTTTTTTAGAATAAGATCAATCCATGCATTCTATTCTGATTTAATATT
TAAAAATAAATTGAAGCATTGTTAATGATGCAACACATTTTTGTTAATATTGATGCCACAAAATTACTTCATAGGCCACA
AGG
>M00285:128:000000000-BF978:1:1113:21137:9911_1:N:0:46
GACAGGAAATGATAAATACACAGTTAGATTTAGCTCTGGGAGGAACGTGGAGAATAGGGGTTGGGATGTGATGGCGGTGG
AGGGGAGGCTGGGCATCAAACTAACGAAACTGTCAGCAGGAAAGGTCTCAGCTGTAAACTGATGCGGAGTATACCGAACC
TGTACAGAAGCTGGTTTCACCTCATCTGTTTTTTTTAATGAAACTGTATACGAGCCTCGCCAGCTGTTAATTCGCATCGT
GCCTTCTTTCAAACAATATCTGGTTGAGACCTGCTGACAACTGGGGTATTCACTCCTTGT
>M00285:128:000000000-BF978:1:1113:15865:9911_1:N:0:46
GATCTACACTCTTTCCCTACACGACGCTCTTCCGATCTGATCTACACTCTTTCCCTACACGACTCTCTTCAGATCTGGAC
TACACCATCCCCCTACACGGCCATGACACCAACAGGAATAAAATTATGCAGAGGTCGCTAGTATCCCCACATTCACTATC
TCGATCTGTGGAATCCCGGGAGTCAGCCAAAGAGCCGTCTGACACATTATTTATGTTTTTGCAATGTCGCTTCGCCTTAT
ATAGCAGTGATACATAAAGCAGCCAAAAAAGGCTGAATATAGAGAACGGAAGCGCACATG
>M00285:128:000000000-BF978:1:1113:7758:9912_1:N:0:46
AGAATAAAAATGGGATGAATGTTGAATTAATGCAAATGGGAGGTTGATGGTCAGAATGAACTTGATGGGCCAAAGGGCCT
GTTTCTGTGCTGTGTGTATGTATGACTCTGAATTCTTAATAATGCAAACTAGGAAGGTGTGAGGCATGAGTTGTGGCTAT
GATGGATTGGAAAACTACGCTAAAAGTTATGATGACAGTCATAGCCAACACTTAAAGAAAGCACAAAAAACTAACTGTAA
AAGTGTCCAAACTGTGGCTATCAAAGGAAGTTATTGGATCAAAGGAAACTTA
>M00285:128:000000000-BF978:1:1113:24318:9915_1:N:0:46
AAACATCATTCATGTGAAATATTAAGTCTCTTTCTCCATAGATGCTGTGTGACTGAGTATTTGCAGCATTTCTGTTTTTA
ATGGTCTTACTACAGTCCTTATTGGTTTTGATTTGTAAATATGCATTACCTGCTTTGAGTTTTGATTACCAGGTGAACTG
TGAGTCCATCCTGTATTCCATGCTGGGCAAGTGTATCTGGGTCTTTAAGGATTTTTCCAGCAAATATTAGTACAAGCTGC
TCTGGCTGTG
>M00285:128:000000000-BF978:1:1113:22600:9915_1:N:0:46
AGCAAGAGAAGTAGTATATAAAGTCCACCTACTTTGACTGTTTCACCGAGAACAGTTACAGCCATCATGATTTAGAAGAA
TTGAAGTTCAAATGAGCTTGAGGTCAAATATGGG
>M00285:128:000000000-BF978:1:1113:23054:9915_1:N:0:46
AATCTACTGCTTAAAAATAAAACTCAATTTTATATACATGGCGATAAGTCTGGTAAATTATTGGCCAACCAATTGAAAGC
CACTCTATCTAAGAGTCAAATTAATAAAATTCGTAAACCAGACGGTACCTATACGATAGATCCTGTTCAAATTAATAAAT
CTTTTCAGGAATTTTATTCTTCTTTATATCAATCAGAATCGTCTGATGATCCCACATTAATGTATGAATTTTTAAGAGAT
TTGAAGATTCCTCAACTTTCTTTAAATGAATGTTCTATATTAGATGCTCCCATCTTAGA
>M00285:128:000000000-BF978:1:1113:10367:9917_1:N:0:46
TTGCCCATTCTCCTAACCTGTCCAAGTCCTTCTGCAGACTCCCTGCTTCTTCAACTCTGCCTGCCCCTCCACCTATCTTT
GTATCGTCTGAAAACACAAAGCCCTTAATTCCATCATCCAGATCATTAACATATAATGTGAAATGTAACAGATCCAACAC
CAAACTTTGCGGAACACCAGTAGTCACTGGCATTCAACCAGAAAAGGCCCAATCCTTGCCTTCTGCCAGTCAGCCAGTCT
TCCATCCATGCTAGTACTTTTCCTGTAATACCCTGTACTCCTATCTTGTTTAGCAGCCTC
>M00285:128:000000000-BF978:1:1113:13080:9917_1:N:0:46
TACTGTGGACCTTCTCTTGCATTTGACCTCCCAAATTGCATCACCTCAGACTAAACTCCATCTGCCATTTCACTGCCGAA
ATTTCCAGCTGATTTCCAACCTACATTTTCGTACATTACAGCTTGGTACAGCAACTGCTCTGCCCAAGACAGCAAGAAAT
TGCAGAAAATTGTGAACACAGCCCAGTCTATCATGAAAACCAGTCTTCCCTCCATTGATTCTGTCTGTACTTACTGCTGG
CATGGGAAAGCAGCCAACATAATCAAAGGCCCTTCCTACCTCAGTAATTCTTTCTCCTCC
>M00285:128:000000000-BF978:1:1113:12668:9919_1:N:0:46
GATATAATTTTCATGGAGAACTCATTTTCTATTGCATTACAAATTTCCCCACTATCCTTCTTTGCTTTACTTTGGGAACA
TATTCTAAGAGCTTGGAAATTAATTATTTATGTTACGAAGTAGCTTACTATAGGCAAATATCCCTTTAAGATGGGACATT
GTGTGTGTGTGCAACGTATTACGTCAACAGAAGATAAGACTAATGTGATGACGTCATTACAAGAGAGAGAAAAAAGATAG
GAGAGAGAGAGAGACA
>M00285:128:000000000-BF978:1:1113:28520:9920_1:N:0:46
AAAGCACAATAGAAAAACAAAATACCAAAGTGCCTCACTGCACTGTGTTTAGCTTCAGCACAAAGCAACTTTTCTCCCCA
ACTCAGTCCACAAAATTACCAGCACAATTATACCACATCAACAGCATTGACCAGAGAGGAAATAGAAACTTATATTTATG
GACACTGCATGAAGCCTTTAATAAATTCAGAACTGAGCTACAGCTCTCAATTTATCCCTTGTATCCAATGTTCTCCAGTC
AAGAACAATTAATGTTATTTTATTTCATATAGATGGTTACATTTTTTTTCTTTTCCTTGG
>M00285:128:000000000-BF978:1:1113:7686:9923_1:N:0:46
GGAATTAGTGCTAGGTCCTCTGTTGTTTGTCATATATATTAATAATTTGGATGACAATGTCGTTAACATAGCTACTAAAT
TTGCAGATGACACCAAAATTGGTTGGTATAGTGGACAGTGAAGAAGGTTGTCTAAGATTGCAACAGGATTTAGATGAATT
GGGGAAGTGGGCCAAGAAATGGCAGATAGAATTTAATTTATACAAGTGCAAGATTTTGTATTTTCATAAGACA
>M00285:128:000000000-BF978:1:1113:2592:9923_1:N:0:46
GCTCCACTGACGGGCCTGTGCCTGTCTGGTTAACCATTTGCCGGTCTGGACTTAGAGCGGAGCCAGCCGGCTCCACTGAC
GGGCCGATGACTGTCTGGTTAACCATTTGCCGGTCTGGACTTAGAGCGGAGGCAGCCGGCTCCACTGACGTGCCGGTGCC
TGTCTGGTTAACCATTTCCCGGTCT
>M00285:128:000000000-BF978:1:1113:3718:9924_1:N:0:46
CTGTACTTTTTTATATTCTATGTAAAAACAGTCAATGATTGAAATATTCAGGGGGCCAGACAGCATCGTGGAGAGAGAAA
CAAGAGCTAACATTTCAGGCCAATGACCTCTCCTGAAAACATTACTTTGATCAGTTCTGATCTAAGGTCATAGGCCTGAA
ATGGAAGTTCTGACTCTCTCTCTGCTGTCACTGCTTTTTATCTTCATCACAGTAGTGCCAATAACATCCTCATTGTGGCC
GTAACATCAGTGAGGTTCTACTGTAGT
>M00285:128:000000000-BF978:1:1113:7341:9925_1:N:0:46
GGCTTTGTGCGTGGAAATTATATCTTGCAAATGCAATTGAACTTTTTGATGATGTGATCAAGAAGGTCAATGAGGGCAGA
ACAGGAGACATGGTCTGTATAGACTTCAGTAAGGCCTTTGATAAGGTTCCATAATGTAATCTGCTCGGGAAGTTTAGATT
GCTTGTTAGTGACAGCTGATAAATTGGATACAGGATTGGCTTGACTGTAGAAAGCAGAGGGTAATGGTGGAAGGTTGTTT
CCCAGACTGGAGGCCCGTGACAAGTGATGTTCCTCAGGGGTCAGTGCTGAGCCCTTTG
>M00285:128:000000000-BF978:1:1113:19989:9926_1:N:0:46
GCTGTGGAACTGATCAGAGACTTCCTGGACCCTGTCACCTGGGAGGCAACATACCATCCAGTATTCTCACTCATGTCCAC
AGAACCTCCTGTCCGTTCCCCTGACTACTGAGTCCTCTATCACTATTACCATCCTCTTCTCCTCCCTTCCCTTCTGAGCA
GCAGGACCAGTCCCAGTGCCAGAGACCTGGCTACTGCTGCTTGCTCTCTGTGGGCCATCCCCCTCAACAGCATCCAAAGT
GAAATACCGATTTTTGAGGGGAACAACCTCCGGGGTCCTCTGCACTGTCTGTCTGTTCCC
>M00285:128:000000000-BF978:1:1113:24126:9928_1:N:0:46
GGATAATGTATTGATTTACCGCTTTCTACTCTAACCCTATGTAGGAACTTCCTGAAAATAATTGTCATGTATGTACTTCA
TGGTGCTGAGTCTATTGGTAACATTTTTTTACTGTACATATACCCTTGAAAAGGTAATTGCAGATATATAACATGATTTC
CAATTTGGCAGAAACAGCGTTTTGAAAGAGAATATATTGATTTACAACTTTCCACACCTAAACTATGTAGGAACGTGCTC
AAAACAATTGTACTGTATGTATGTCATG
>M00285:128:000000000-BF978:1:1113:26661:9930_1:N:0:46
TACATGAGATCATTGTGCAGTTGACCTCGAGCATTGGAAACAATTCCCACAAGCTATTTAATAGCTCAACAACTAAAGGC
ACCTATGGTGAGAAATTACAAAGCAAAGAAAAAGAAATGAACCCACAATTCCTTGTTTTCAACAGAGAATTATCATTGAA
CCACTGGGATCTCCTAAAGGTCACATAGCGAATTATCAGAGCTTTACTATACTCTTAATCACAGGTGCTTTAATCTTGCA
CACTAATCTCTCATGTAAGACCTTATCAAAGCGGCCTGAAATTCCAAATACAGGTCCTCT
>M00285:128:000000000-BF978:1:1113:8118:9931_1:N:0:46
TGATTCTGTCCAACACTGCTGCGACCCTGAATTTTAGACCTTGGATTTCTGTGTTTCAGCGACCAGGGAATCTGCTTTTG
TTCACGCCATCGCCTCTGCGGGGGTCGCCTTTGCCATCACTCGCTCCTGCGCCGAGGGCAACGCAAACATCTGCGGCTGT
GACACC
>M00285:128:000000000-BF978:1:1113:12684:9932_1:N:0:46
ATAGTTTAAGATTCTAATATTTTTTTTTGTACTAATATGCTAACTTTTTGTTCTTATTTTACGTATTATCGGAAGTAGTT
ATTAATAAAGTAGTTTTAACACTGAAGTATGACTTGGTGTGCTTCTTTTGTTGCTGGTTTCGTAACAAAATTGGTGGCTC
GTCCGGGATCTTCCCAAGATTAATA
>M00285:128:000000000-BF978:1:1113:9182:9933_1:N:0:46
ACCTGGTGGCAAAGTGCCCAAATTCAGTGTGTGTATCTTGTGCAATTATAACACTCTTGCCAAGAGGTTATTCAGCACAT
TGCAAAGCTGAAGGGAGGAAACTTTTGCTAACAAATTTAGGCACTAAGGAAATGGCCTAGATAGGCTGAAATACCTGTTT
ACTTTGCATTTGGCACAAAATATTAGTTTGGTAAAGGAACTGAAACCAGAGTTTGGAATGACTATCAGGAGGCATGGTTA
AGCAACCGAGTTCTGC
>M00285:128:000000000-BF978:1:1113:22662:9935_1:N:0:46
CTAAGACCAAAGTGGATATCTATGTGCAGAGCCGCAGGAGATGGATAAGGTCCTCAATGAATATTTCTCCTCTGTTTTTT
ACTGTGGGGGAAGACTTGGAGACTTCGGGACTTGAGATTATTGATGGGGAGGTCTTGGGGATAGACCGCATTACAGCA
>M00285:128:000000000-BF978:1:1113:2469:9935_1:N:0:46
CCAGAGCACCCGGAGGAAACCCACGCAGACACGGGAGAACGTACAAACTCCTTACAGTCAGCGATGGGAATCAAACCCCA
ATCACTGATGCTGTAACAGCGTCGCGCTAACCGCTACGCTATTGTGCTGCCCCATTTGAGCCAGGTCCTTGCAATGATAG
AACTAAGTTGTTCAAAATGTTGAAAATATCTGCAAGATAAGCTAATCTGGCAACCCACGTCTTATCTGTCAAGAACTGTG
CCAATGATTCGTTATGCTCATTTAGAAAAATTAGTAGTTCATCGCGCACTTCATATACAC
>M00285:128:000000000-BF978:1:1113:17851:9936_1:N:0:46
AATGAGGTTCAAGTACATGACGGAGGTAAAAAGGGTTAACCTGTTGCAATATACAAAGTGACCATACCAAATCAACCAGC
AGGAACGGCTCCATCTCCGACAGGGCACTGTTAAATTTATTGTGAATCTGGAGACAAGAAGAACAATATTTAGTAAAAAG
GACCGCTCATTGAAAATATTCTGTCTTCTACTGGTAATCCCTACTGTTTCTAGTGCAAAGCCACTGCACACAAAGACTTG
AATTTTGGCCAGGATTACAATACTCACCTTCACCTTTTTGCTCTACATTCTCCTAGATGC
>M00285:128:000000000-BF978:1:1113:12117:9939_1:N:0:46
CCCAGAGCAGAGGGTTAAGAGGTTTAGAGAAGATCTGAAGAAGAATTCTCCCCCCCCCCCACACACACACACGCAGAGGG
TGGTTGGAATCTGGAAATGACTGCCCAAGGGCATGGCAGAGGTAGGTACAATCACAACATCTAAGAAGCACTTGAATTGC
CAAGGCATAGAAGGCTATGGACTAAATGGGGTGAGTATAGATGGGTACTCGTTGGTTGGCGTGAACATGGTGGCCTGAAG
AGCCTGCTTCTGTGCTGTCCCGACTCTATGATGACATCAAAGCAACCAGAATCACCCCCT
>M00285:128:000000000-BF978:1:1113:18224:9941_1:N:0:46
TGGTAAAGGTATCCAGGAATATGGAGAAAAGATGGGGAAATAAAGTTGAGGTACAGATCATTCATCTCTATTCATGGCCA
TCCAGGAATGGCTTTCATTTGTCTCAATGTCAAAGAAGTGTACTTCATTAACTTCACAATCAGCTTTAAGCAAGTACACA
AAAGGCATCCAGCTGAACAAAAGCAATGGGGGA
>M00285:128:000000000-BF978:1:1113:13505:9942_1:N:0:46
GCACTTTAAATGTCCACTGCCAGTACGATCACTTTAAGATTATTTATTTAAGGTGTATAATTTAATTTTGTGGTTCTAAT
GTTTTTAGATGTGTCTCTCTGTCTATGTGTTTCTCAGTGTTTGTTCCTCTCTTTTTTAATGCGACGTGCACCCTGACCTG
TGGAGCAC
>M00285:128:000000000-BF978:1:1113:12940:9942_1:N:0:46
TGTTTTCCAATTGTTACGCCATGCGTTTAGTCAATAAAGTGGCAAAGGAATGGATTTAGCTTAATAAACGCTACTTTTGC
CAAATAGGAAATCTGTTGCTACATCAGCGATGAACTTCTCAGGGGTAATACATACAGTGAAATAACAGTTACCAAACTGC
TCAGCACAATACAATACATACACTACAATTGTTTTCCTACTGTTATTCCATCAGGTTAGTGTAGAATGTGGCAAGTGAAT
GGATTTAACATACCAAACGCTATTTTAGCAAAATGGGAAATCTGTTGCTATATCAGCAAT
>M00285:128:000000000-BF978:1:1113:13633:9942_1:N:0:46
GTAAATCTCCTCTGCACTATTTCAATCTTACTGTCATCCTTCCTGTAGTTCGGCGACCGGAACTGCACACAACATTCCAA
ATTTGGCCTCACCAATGACTTATACAACCTCACCAAAACACTCCAACTCCCATACTCAATACTTTGATTTATAAATGCCA
GGATGCCAAAAGCCTTTTTTTACAACCCTGTCTACCTGTGAACTCTACATTCAGGGAATTATGTATCTGAACTCCCAGAT
CCCTTTGTTCCTCCGCACTCCTCAGTGCCCTACCATTTACTGTGGATGTCCTCCTTAGAC
>M00285:128:000000000-BF978:1:1113:6831:9943_1:N:0:46
GTGTGTCTAATGCGAGAAGTATCCCTGCCCAACAGCTTTAGCAAACCCACCCACAAGAATATTGGTTTCCCCCTCCAGTT
CAGGTGGAACCTGTCCCTTGTGTACAGGGACATCCCTTCCATAGCTGTGCGAGAGGTTGGACAGGC
>M00285:128:000000000-BF978:1:1113:11552:9946_1:N:0:46
AAGGTGAAATTCTGGAATGGGCTCCAAACCCAAGCACAATAGAACAATGTTATAACTAACTTGTGACCTTATTTTAAAAT
TTTGTGTACTTATTTATGTGTTTTAGATACAAAACCAAGTGGTGTCCTAATTTAAAACAATACCAAAGTAAGAGTAATTC
TAATAAAATTTGTTAGATAGAAAAAAAATGGTGAAACAACCCAACAATAAAACAAAATCAACCATTAAGTGTCAGATGCC
AAAGTAGAAAAAATACTGGCCTATAAATGAGGCAGAGGAAACAGCCTGGGATGGTAAAGC
>M00285:128:000000000-BF978:1:1113:24687:9947_1:N:0:46
AACTTTTCACGGTGATGAAAGACAATCAAATTCATGTTACCAATCGACTCAACATCATGAAATAAATAGAATACAATTGT
TTTCACAAAGTTACTGCTTAGATTTAATGGCAATGTATCAAATCAAAGCAGTCTGCTTTCAAAACGCTTTTTTAGCCAAA
TAGATAATCTTCTGAAATATCAGCAGTTAACTTTTCAGGGTGATGAGGCACAATCAAATTCATGTTTCCAATCGACTCAG
CACCATGAAATACATGGAATACAAATGTTTTCATCAACGTACTCCTTAGGTTTAGTGTAC
>M00285:128:000000000-BF978:1:1113:13266:9950_1:N:0:46
GCAATACTATGATTCTCACCAAAAGGCCAGAGAAAGTGGGAGCAATCTTGAACGTATGTCTTATCTTATAATGGAGTGAT
TCTGCAATGGAGCTGTGGCACACTGCCGCAGCTAGTAGACCCACTGCTTCACAACTCCGGTGACCTGGGTGTGACCTTGA
CCTTGGGTGCTGTCTCTGTGGAGTTTGCGTGGGTTTCCTCCAG
>M00285:128:000000000-BF978:1:1113:11831:9950_1:N:0:46
AGAACAATAGCTAAACCTGTCCATTGCCAAAAATACAGCTATCTGAATTCCAAATTAAGAGAAAGAAGAATGAGGGAGAG
AGGTGTGGATGGAAAGGAAAGAGGGAGCTAGGGAGGGACAGCTCTCAGGAGTTTTGTTCTGCAATTCTACATTGTTAAAG
TAAATAAATAAATAAAGTTGGGTTACACAAATGCCTGACTTTATTCATTTATTTCATCCGTTCAGTTCAGGTATTATAAC
AAACTGGTACAGTAGTCGTCATGTTGGAAGAAAAGGAAAGCAGAGAGGAACATGGAATG
>M00285:128:000000000-BF978:1:1113:8780:9951_1:N:0:46
GATCTACACTCTTTCCCTACACGACGCCCTTCCGATCGCGACTACACGCTTTCCCTCCACTGCGCTCATCAAAACTCGGA
AACACTACCTTCCTTCTCGGCGCTATAAACACTTAACCCATAAGCTCGCTTTCAGTGCCACGAATGTATTCACTAAGGAA
TAAACAGGCAGCGATAAAGCGGGCCGGACAAACGAATCTGTTGTCAGAAGCATGCAAAGTCAACCCGAAGAACGCTACTA
ACGTTGTCCTGAAGGCGTGGTCATAAACGTCATCAATCTTTAAATTCTGAGATCACAAGT
>M00285:128:000000000-BF978:1:1113:7126:9951_1:N:0:46
TTTCCTGGTGAAAGCCAGTGAGATTGCTCAGGCAAATCCACAAATCTAATACCAGAGCCACAGACATAATAGACGACAGA
TGATGGAATCTGGAGCAAAAATTAAACTGCTAGAAAAACTCAGCAGATCGAGGAGCATCTGTGGAGGCAAAGAGATGGTC
GATGTTTCAGATCGAGACTCTGTATCAGGTCTGAGAGTGTGGAGGGGAGATAGCCAGTATGTAGAAGTGGAAGGGA
>M00285:128:000000000-BF978:1:1113:5683:9952_1:N:0:46
TTCTGGAAGTATATTTGTATGTATAATGTGTGATACACAAAGTATTCACTCTAATTTATACTGGTAATTTTGTGAGCTTT
CTTGAACCATTATTCAAGATGGTTGCATTTACATTCAGCACCCATTTCTTTGTTTTTGAGTTTGTTGGGCATAGTACTGC
AGTGAATTTTCTCAGTTCTTTATGAAACTACAAAGGTGTCTTTAATGTTCATCCTTTCTTCAGGTACACTGTAGGAATGT
GCGGAGATGGAGCTAATGACTGTGGGGCTTTGAAAGCTGCAGATGCA
>M00285:128:000000000-BF978:1:1113:6041:9954_1:N:0:46
GAACCTGCAAGTTGTGATGTTGCATTGCACCTTTTGCCCCTTTCCTTCCAAATGGTAGAAGTTGCCAGTTTGGAAGAATT
CCCAGTGAGTTTCCTCAGTGATACACACTGCAACCCTATTGCATCAGTGTAGGAGAAAATGAATGCTAAGGGTGGCAGCA
GGGGTGTCCATAAAGCGAACTTTTTTGTCCAGGGTGGTGTTAAGC
>M00285:128:000000000-BF978:1:1113:25296:9954_1:N:0:46
ACCAGCTGTATAAAAATCAGAAAGAAAGTCTTGTACCAATGTGCTGTTCAAATACTCATGCTCAATTTTCTTTCTGCTGA
GCTTTTAACTTTAAGCTGATGATACTGATAAAGGGGAACAAATAAAAAGGAGTGACACCAGATGTTTATTTTGCATTC
>M00285:128:000000000-BF978:1:1113:24039:9954_1:N:0:46
ATCAGACTACATCAACAAAGTGTCAATATCATGCAGCGGCTTCAAAGCCGAAATGGTGACTTGATGTAAAATGGTATTGG
ATTTGTCGTAGGAGGCAGACTATTAGAAATGTTGAGCCAATGATTACATGGAGGCCGTGGAAGCCTGTGGCGACGAAGAA
AGTTGTTCCATAGAT
>M00285:128:000000000-BF978:1:1113:18878:9955_1:N:0:46
TGGAGTAGATTGGGCGCAGCCGCTCAAAGAGAAAACGAATCAGGTAAGTGTATGAAAAGCAAAACAGTCAGAGTCAGCAT
GTCCCTGTAAAGGTAAGGAGCAAAGGTCGTAAAGTTAGGGAAACTTGGTTAATAAAGGATATTGGAAGTTGATCAGGGAA
AAGGAGGAAGTATATGTCAAGTATTGGTATTGAACATGTCCTTTGAGGTTTATAGGAGATGTAGGAGAGAACTTAAGAAA
GAAATTAGGAGGGTGTAAAGGGGCCAATGAAATGACCTTGGCAAGTAGGATTAAGGAGA
>M00285:128:000000000-BF978:1:1113:28116:9956_1:N:0:46
TGCTAAAGGTCAGGGAGCTGTAGCCACTATCCCTGAAATGCTCGCTCACCAAGAGATCTGTCACCTGACCAGGTTCATTG
CCTAGTACCAGATCCAGTATGGCCTCAACTCTAGTCGGCCTGTCCACATACTGACCTAACAAAATCTGCCCCATATAAAC
CTTTTGCACTAAAAAGATGCCAATCAATATTAGGGAAGT
>M00285:128:000000000-BF978:1:1113:11286:9956_1:N:0:46
GACATGGGCAGCAGAGTTGTGATGACTGAAGGTAGAAAGACAGAGGATGGTCAAGAGTTTGGAGCAGTGAAGACAAGAGG
TGACACTGACATGGATGGTGGAGAGTTCCAGCAAAATGTGTCCTGACTTAAGGGAAGAAGTTGGAGAAGTCAGGAAATGT
GCATTCTTAATGATGGCACACATATGTGGACCAAAGCTCGTTCCAAAGTCAAGTGTAATGCCAAGCTTGCAATAAATCTG
GGTACGTTTCAGTCAGTTGCCAAGAAGGGAATTAT
>M00285:128:000000000-BF978:1:1113:10491:9957_1:N:0:46
CATCGATCACCTACACTTGACATTCAGTAACATTACCACCTCAACTGAATGAGCCACTTGCATCTTGTGGCTACAAGAGT
AGGTCACAGTGGCAAAACATCTCAGGGCCTTCCCACTGCCTATAAATTCAACAGTACGATGGAATATGATTGCACTTGAC
AGGACGAAGAACAGCAACAATTCTCAACAACCTTGAAAATATCCAGGGCAAAGCAGCCCACTTTATTGCTCCCCAATCCA
ACAATCTTTGCACTACTGGTACATAGCCCTTACAGTTTGCACCACCCAAAACAAAATGC
>M00285:128:000000000-BF978:1:1113:26912:9958_1:N:0:46
CCAGGGGCAATTTACAGCAGGTAATTGACCTGCCAACCGCATGTCTTTGGGATGTAGGAGGAAACCGGTGCACCCAGAGG
AAACCCATGCAGTCACAGGGAGAACACGCAAACTCCACACAGACATTACACGGAGTCAG
>M00285:128:000000000-BF978:1:1113:15736:9958_1:N:0:46
TCCATCAGGTAGAAGATACAGGTGCCAGAGGGCACAAACCACCAGACTTAAAGACAGCTTCTTCCCCACTGTGATAAGAC
TATTGAACTGTTCCCATATACAATGAGATGGTCTGTGACCTCACCTTCTATCTTGTGCGACCTTGAACCTTATTGCACTG
CACTTTCTCTGTAGTTGTGGCACTTTATTCTGTACTGTTACTGTTTTTACTGTACTACTTCAATGCACTTTGTACTACTA
TGTAACTGTGCTGTGTAATGGATTGACCTGTACGATCGGTTTGTAAGACAAGCTTTTCAC
>M00285:128:000000000-BF978:1:1113:19066:9960_1:N:0:46
GTCATAGGTCTATGGTTAAAGGAGGAAAGTTTTAAGGAAATTTGTGAAGCAAGTTTTTTTACACAGAGAGTGGTAGGTGC
CTGGAAAGTACTACCAGGGGTAGAAGTAGATATGATAACAATGTTTAAGAGGCATTTAGAGAGACCCATGAACAAGCAGG
GATATGGAC
>M00285:128:000000000-BF978:1:1113:9442:9962_1:N:0:46
CACCTAACATAGCCTTTCAACAGTGGCACTAACAATTTTAGCAACATTGCAGTCAGCCAAAATTGACAACGAAACTTAAG
TATTCAAATAGAAATCTCAAGAAGTGAAATCTAATCATTTCAACATCCTCTTCATTACATCTATTTTTAAAAAATTTGGG
AAATAATGCAGATGCAAATTGACTGAAATTAGCTAGCAGAAACAGTTACAATAG
>M00285:128:000000000-BF978:1:1113:22426:9964_1:N:0:46
CACTTTCCACATGTTCGATGTGGACTTGCCAATAAAAAGGTGTTCTCAGCTTACTCTGCCTAGTTCCTGCCTTATGCCTT
CATAATTAACCCTGCTCCTATTTAAGACCCTCCCGCTAGCCCCATACCTGTCCTTATCTATAGCTATCCTGCAAATTAAT
GAACTGTGGTCACTGTTCCCCAAATGCTCACCCACTGAGAGGTGAGTCACCTGGTCAGGCTTATTACCCAACACCAGGTC
CAGAATAGCCTCTTCCCCTGTTGGACTGTCAACATATTGATTTAAGAACCCCTCCTGGAT
>M00285:128:000000000-BF978:1:1113:11209:9964_1:N:0:46
GGTTTCCCACCGCGAAAGGGAGTCAGAGAGGTGCCTTCTGACTCCTGGCATCCCTCCTTAGGCGCCAGGTGGTGACCACC
AATCAGTGGAAAGATACCTGTGCGCAGAGAGAGAGAGAGAGATAGAGGGACTCCAGAGCAAGGTGTTGCACACTGCAGGA
GGCGGTGCGGGCTGCTCAGAGCTGGGCTGATGACC
>M00285:128:000000000-BF978:1:1113:27639:9964_1:N:0:46
CTTTGTAAATCTTCTTTAAATATTACCCTTCTCATCTTAAAGCTATGCCCTTTAGTATTTGAATTTTCTGCCTTGGGATA
AAGTGACAATTTACCCAATTTATACCTCTCATAATTTTATGTACTTGTATCAGGTCACCCCTTAACCTCTGACGTACAGG
TCCAAGTTCTCCTTGTAGTTAATACTCTCTAATCCAGGCAACATTCTGGTGAACCTCTTCAATACCCTCT
>M00285:128:000000000-BF978:1:1113:9900:9966_1:N:0:46
TGGATAGTTGTGGCATTGCAACACCTCCAATGATATCTTCTGAGCTAATGTGTCAGACCATTAAAATAAAAGAATACACT
GAAAACATTTTTGTTAGTGGCATACAAAGAAACCCCAGGCTAACATGTCACTCTGTACAGATAATGGATAGAGGTATAAT
GATGTGTGTGTCCAAGTGGCCAGGAATGAAATGAACTTTGAGACTTCTAAGATCCCTTGGGAAAGTTTGTTTCCTCCTGC
AGGTTCTTTGGGATTCTCCTTGCAGGTAGACATTCTCAGA
>M00285:128:000000000-BF978:1:1113:9042:9967_1:N:0:46
ATTCCTGTGGCCCCCTTCACCCTTTCTCTTTCTCCCCCACCCAGCTTCATGACCAGCTCATCACCACACCTTTCTCCCTC
TGGTTTCCCACCTCCTTCCCTTTATTTCATGGTCTACTGCCCTCTCTTATCAGATTCCTTCTTCTTCAGCCCTTTGCCTC
TTCCACCTATCA
>M00285:128:000000000-BF978:1:1113:22683:9967_1:N:0:46
GGTGCTCTGGTTTCCTCCCACATTCTGAAAGATGCATGGGTAGGTTAATTTGGGGGGTTTAAATGGGCAGCACGGACTCA
TTGGGCCGAAAGGGCCTGTTACCATGCTGTAAATAAAATTTATTTAAAAAAAGCTTGGTGGGCTAGTTTCCAGAGATGGT
GACAAAAGATGGCTATTTTGGTGG
>M00285:128:000000000-BF978:1:1113:15605:9968_1:N:0:46
AACAGAATTTTTTCCAATAAAGATTAAGCTTCAATAAACAATATTAACTGAGATCCGAGAAAATTTATTCATCCAGGGGT
GAAGCTGTGAATTGTCTACCACAGAAAGCTGTGGAGGCCAAGTCATTAAACATATTCATAGAATGAGGCAAATATATTCC
AATGCCAAAGGGATCTCGGGCTATGGGGAGATGGGAGGAACAGGAAACTGAGGTGGATGATCAGCCATAATCATGTTGAA
TGGTGGAGCAGGCCAAACAGCCGAATGGCCTACTGCTGGTTCAATTTTCCATGTTTCTA
>M00285:128:000000000-BF978:1:1113:16194:9969_1:N:0:46
AATGCCACTACTCACTGATCATTACTACGCTACCAAATGCCACTGCTCTCTGGTATATACCATTCTCCCAAATGCCACTA
CTCGCTGATAGATACTAATCTCCCTAATACCACCAATCTCTGATCAGTACTATTATACCAAATGCCTCTA
>M00285:128:000000000-BF978:1:1113:26531:9969_1:N:0:46
GGTTGGGTGGGGAAGTGATTGCTGTCCAGACAATAATGACCCGTTTGGGGCCTGGGAGCGGGAAGTTTTGTTTGGCCAGA
GATCAGTGCCTCCTGAGGGTTGAGAAACTGGGGCTTCGACTGGGAAGTGGGAAAGTCAGGAGGTGGGGTGAAGGGGGGGG
T
>M00285:128:000000000-BF978:1:1113:11029:9971_1:N:0:46
TGGGGGGGCAGCCCGCAAGTGTTGCCACACTTCCGGCGCCAACACAGCACACCCACAGCTTCCCAACCCGTACGTCTTTG
GAATGTGGGAGGAAACCGGAGCACCCGGAGGAAACCCACACAGACA
>M00285:128:000000000-BF978:1:1113:17095:9971_1:N:0:46
CACTCCCTCCTCGACTACTACTTTTGCTACTCTACATTTCGCTGAGGGACTTTGAAAAGAGTCACTACCAAAGCATTTGT
TATTTCTGCAGCACATCTTTTAGAACCCCTAGTTACATTCTATCAGATCCAAAGGATTTGTCAGCCTTTATTCCCATCAG
TGTGCCTGATACATTTTCCCCAGTGATATGCTTTAGATTCCCATCTCTCTTTTGCCATGATTATCTGGGGGTTTTTTTTG
GAGTTTTTTAGTATCTCATACTGTGAAAGAGATAGAAAATATTTGCTTAAAGTCTCTGCC
>M00285:128:000000000-BF978:1:1113:13830:9971_1:N:0:46
ATGAAATGAAAACAGAGGAGGAAGCGGTTTCCACTTTGACAGTACTTGACACACAAACAGAAAATGAGCCCAAAATTACT
TCAGTTTAGATAGTATCCCCGCGCAAGCGGCGCGCAAGAGATAGGCAAAAAGGGGGACACAAGCGAATAGCAACAACGAA
AAGAGACAGAAACAAAGCAAAAAGCAAAAAACAAAAAAAACACCCGACAACAAAAGAGAAAATCAACAAGCAAGCAGACA
GACAGACAAACCAACAAAAAAAACAGAACAACAAGAAAACAAAATAAAAACACACAAAC
>M00285:128:000000000-BF978:1:1113:3983:9972_1:N:0:46
TACAATTTGTTTTTTTCCACTTATCTCAATCTTCTTTTCAGTTACTTATCACCACTATAAGTCAGCATTCTCAAGAGAAG
AGGAATGAACAGCATCCGGTGCCAAGTCTCCCCAATACTTGTGTGATAAGAGGTAAGAGATTCAGCATGTCA
>M00285:128:000000000-BF978:1:1113:12944:9974_1:N:0:46
TTGTAGATTCTTAACATGCTTTGGGAGCCTCTGACCTGCTCTTGTAGCCATGTTGTGTATATGGCTACTCTAGTTCAGTT
TCTGGTCAATGGTGAACCCCAGAATATTAATAGTGAGGGATCGTCATTGAATGTCAGGGGGTGAGAGCTAGATTTTCTTT
TGTTGGATATTGTCATTGCCTGGCAGTTGGGTGGTGTGAATGTTACTTGCCACCTATCAACCCAGGCCTGGATATTGTCC
AGGTCTTGCGGCATTTGGATGTTGACTTTGTTATTACCTGAGGAGTCAGTAAGGTCACA
>M00285:128:000000000-BF978:1:1113:26306:9975_1:N:0:46
AATACTCTAAGTTTGGCCTCATCAATGTCTTATACAACTTCAACATAACATCCTAACTCCTGTACTCAATGCCCTGATTT
ATGAAGGCCAATGTGCCAAAAGCTCTCTTTACAACCTCATCTACCTATGATGCTACCTTCAAGGAATCATGGATCTGTAT
TCCCAGATCTCTTTGTTCTACCACACACCTCAGTGCCCCACCATTCACTGTGTAAATTTTACCCTGGTTTGTCCTCCCAA
GGT
>M00285:128:000000000-BF978:1:1113:17179:9976_1:N:0:46
AGACTTTCATACAGCATCACTCAGCTAATGCATTGTATTTGATGAGAAATACAAGTGCAGCGGTTTTGTCGTCAGATTGT
CATGGTTAAGATTATATTGAAGTGCACAAGTTAAATTGGTATTTGGGGTCCATGTGGTCAGTTTCAGATATGCCAGCATT
TTCAAAGAAGTCACCTCTTTTGTTGTGCTCAGAATCTCTGGTTTTAAAGTGACAAAATTGGAACAATTTCAGCAGTCCAA
GCAGGAAATATTCTAATCTGGCTTTCCATCCATCTGCCAAAAGATTCATGATTTCATCC
>M00285:128:000000000-BF978:1:1113:15397:9977_1:N:0:46
CCCTTTATTCCCAAAACAGAGGACAATGAAAGTAACCTTGCAAGCATCACCATTTTCAACTAACAAGCATTTCAGAAGCT
CCAATAATGCAAACTGAATGCACGTGTAAGGTGAACAAAAATAAACCTGTGACTTAAAGATCTTTAAATTGCAATATTAA
ACTACAGGACTAATGACCTACTAATGGGAGTTTTAATAGTTGTTTTATTATTGGCCTCTGTTGGTT
>M00285:128:000000000-BF978:1:1113:28092:9979_1:N:0:46
GAGTCTCTTAAATGTCCATAATGTATCTACTCCCACAACCTCTGCCGGCAGTGCTTTCCACGCACCCACCACTCTCTGTG
TAAAAAACTTACCCCTGACATCCCCCTTATACCTTCCTCCAATCCCCTCGTGTTAGCCATTGTCGCCCTGGGAAAAAGTC
TCTGACTGCCCACTCGATCTCTGCCTCTTATCATCTTTTACAAATCTATCAAGTCATCTCCCATCCTCCTTCTCTGCAAA
GAGAAAAGCCCTAGCTCACTCAA
>M00285:128:000000000-BF978:1:1113:20582:9979_1:N:0:46
TGCCTGGCCTGCTGAGTTCCTCCAGCGTCATTGTGTTTTTCATGTAGATTCCACCATCTGTAGTCCTTTGTTTCTCAGGT
TCAGAAACATCTGATTTTTGAACCAACTGGCACAACCCTAACCCTACCTCATCAATGGAACACTACGGACCACCTCTTGC
ACTACTATTGACTTGGCTCCGTGTCTTTTTTGCCCACTAATGTCTTGTTTTTGCACAGTCTTTGTTTTTTCTCATCGCTG
TCTTGTATAATTTACACTCTGTTGTCTGAACCTATGTTCCTGTGATGCAGCTGCAAGCA
>M00285:128:000000000-BF978:1:1113:27498:9979_1:N:0:46
TTCCTCATGGAAGCATCCCTAATGTGGGTATGTATTGGTTGTAGCTAACAATGATGACACCAGTTCATGTACTGTTCCCA
GCCATACCCAATACCCAACCTTCAACACCCCCGCAAATGCCATAAATCAGCAATTTCCTCCACCGTTCCCACAACCAGAA
ATCATCCCAACACCCACAGCCAAT
>M00285:128:000000000-BF978:1:1113:28621:9983_1:N:0:46
GTGCCCGTGATGGAGCTGGCTGAGTCTACAACCCTCTGCAGCCTCTTGCGATCCTTGCTTGAATGGAAGTAGCTGTTCCT
GAACCTGGTGGTGTGGGACTTCAGGCTTCTGTACCTCCTGCCTGATGGGAGCTGTGAGAAGATGGCATGGCCTGGCCCGG
ATGGTGGGGAATCTTTGATGATTGATGTTGCCTTCTTGAGGCAGTGTCTCCTGCAGATACATTTTATCTTCCTATATATT
TA
>M00285:128:000000000-BF978:1:1113:8547:9984_1:N:0:46
CAAAGAGAAAACTCTCTGCCTCTTTATTCTATCCTTGTAACAGTAGTCCCTTATGCCAGGAACCATTCTCAGAAATCTTT
CTTGGATCCTCTCTGATGCCTTCACATTCTTATTGAAATGTGGTGGCCAGAACTGAACACAATATTCCAAATGAGGCCAG
ATCAGTGGTTTTTAAAGGTGCTGTATATTCACACTGTTTTTATATGCTATGCCTCAGATCGGAAGCACACGTCTGAACTC
CAGTCACTCCGCGAAATCTCGTATGCCGTCTTCTGCTTGAAAAAAAAAAAAAACAGAAT
>M00285:128:000000000-BF978:1:1113:3354:9986_1:N:0:46
CAATGACTGGTCTTTGAATTGAGCTTTTTAAACTGAACAAAATAACTGGTTCATGATTTCAGCAGTGTTTAATAGACCTG
CCTTACCACATTCCATAATGTCTTTTGATTATCAAAACTGTTATCAGTCTCAGTTTTAAAATTAGTCATTAACCAAGCTT
CAACTATTGTTTGCAGGAACACTGCAACTGTTTCAACCATTTTACATTCAGTCTAGAAAGGCACATCTCTAATAGGCTCT
GTATCTCTCTAACCCTTTCTTCCCAGTTAATTGGTGTCTTTGGAAATCTGAATCAAATC
>M00285:128:000000000-BF978:1:1113:5642:9987_1:N:0:46
TGAACAGTCCATGTGAATTGAAACAGTTACTTTACACTAGTGTGCTCCACAGGTTGTTAAAAATGTTTTGTCCCTGGATG
TACAATGGCTGATTTACTGCCTTTAGAGCACAAACACAAAAGATGTTATTTATAGACCCATTTAAAGTAAGCTCACTTCA
CAGGATTTAACAAAAATTAGCTACTGTATTTATAGGGTCATGTAGGCAAAATTAGTTGTTCTACATTCATGATTG
>M00285:128:000000000-BF978:1:1113:10257:9989_1:N:0:46
AACAATTTCCTCTTGTTTACACATCTTATAAATTATATCACTGCACGGGATAAGCAATGTCAGTGTATTATATTACCAGC
ACCAATGCATTAATGTTTTAACTGTCATTTTATTACCGACCAAAAGTTAGATCATTTACTGTACTGATAGGATCAGTCGG
AAAAGTTGAAGGAGGCTTTCATCTCTTGTCCAAGCATTAAGCAGC
>M00285:128:000000000-BF978:1:1113:11267:9990_1:N:0:46
CCCCCAGTTTTAAAGTTCAACTTGCAGTACATTTTTGACAATAATTCTGAACTGAAAGCAAAAAAATGTTTTATGGTAAT
CAAGATATCACTGCTAATGGAGCTTCAACAATTTTTTGGCTTTTGTAGTTTCATATTCCCCATTTTTA
>M00285:128:000000000-BF978:1:1113:19587:9990_1:N:0:46
TTGCTGATACCTGTTATGTGCTGCCTTTTTTTCCTGATCAAACTTCAATAAACCTTTATCATCCAAGGATTCCCCCCCTC
TTGCCACCTTTTCTTTTCACCCTCACCCGAACATGCTATCTCTTGCTAATTTGGGCACACGATAGCGTGGCGGTTAGCGC
AACGCCGTTACAGCGCCAGCGATCGGGGTTCGATTCCCACCACTGACTGTAAGGAGTTTGTACGTTCTCCCGTGTCTGCG
TGGGTTTCCTCTGGGTGCTCCGCTTTCCTCCCACATTCTAAAAGACGTACGGGTAGGTT
>M00285:128:000000000-BF978:1:1113:23984:9991_1:N:0:46
ATCATGGGGAACATCGCACAAATTCCAGGTTTACAATCCTGGTAGGAAAGGCACCTTGTCAACAGAGCAATTTAGGATGA
CTAACCGTTAAGTGTTGACAGGCTATTCAATCATGTGAGCAAGTAGCTAAATCAGATGAAGTACACCAAACTCAACAGAA
GTCCATTTCCTGCAGAGATCACTGACAGTAATCAGGAGCAACAAACTTGGATGATTATTTTATCCCTTTGCCCATGGACA
GTGATGCCTCATCTCCCAGTATTCCACCTCCCTCTTCATTATTGCTTTGAATGAGATGG
>M00285:128:000000000-BF978:1:1113:5345:9994_1:N:0:46
CAAGAGTCGACAGTCATCATATGTAAGCCCTCTCATTCTGGGAATCATCCTCGTAAATCTTTTCTGAACCCTCTCCAACA
TCAGTACATCCTTCCTCAGATAAGGGACCCAAAACTGTACACAGTATTCTAAATGAGGTCTTGCCAGTGTCTCATAGCAC
CTCATCAATACCTCCTTACTTTCATACGTATTCCTCTTGAAATGATTGCCAACATAGCAGTCGCTTTCTTTACTGCCGAT
CCAACCTGCTGGTTAACCTTTAGGGTATCCCGCATGAGGAACCCCAAGTCCTGTTGTACT
>M00285:128:000000000-BF978:1:1113:11221:9996_1:N:0:46
CTGATCAGCTGCACTGTAGCTTAAGGCATTAAAAGTAGGATGTTACCATCTCTATATGCACACGCACTTGTGTTTTGGCA
AACTCTTTCACAGAAGTGCTTACAATATTTAAACCAGAAATAGCAATTTTTGTAGATGTAAACAGCCTGATGGTCACAAT
ATATAAATGTATAGATTGACAATTAATATTGTGAAGTAAATGTTGAATTCTCACAGTATCATGTTACTTATTGCGGCAAC
CCTTTAATTATTTGTACTAGATCGGAAAGCACACGTCTGAACTCCAGTCACTCCGCGAA
>M00285:128:000000000-BF978:1:1113:24743:9997_1:N:0:46
AAACTCGTAAATCTCCTTTGGCCTTTCACCCCTCACCTTAAAACGATGCCCTTTAGCATTTGACATTTCTATCCTGGGAA
CAAAACTCTGACTCTCTATCCTATCTATGCCTCTCAATTTTAGTATACTAGTACAGG
>M00285:128:000000000-BF978:1:1113:3565:10000_1:N:0:46
TCACTATGACAGAGTGATAGAGCAAAAAAAGGTTGGGGTGTGAATGTAGAAAAAATATTTCAATGCAGGGAATGGCTATG
AGCTGGAAGTCAGTGCCTGTAAAGATGATGGAAACAGAGTCAATCGGGGCATTCATTCATTCATTCATTGGTT
>M00285:128:000000000-BF978:1:1113:10469:10002_1:N:0:46
CTGCCTCCTAGGCCAGGGAAATTAGAGTAATCATGCCAGTGGGGCACAGCAGAGCAGTTGGTGGAGCTGCAGCCTCACAG
CACCAAAGACCCAGGTTCAATCGTGACCTTGGGCGCTGCCTGCATGGAGTTTGCACGTTCTCCCTGTGACTGCGCGGGTT
TCCTCTGGGTGCTCCAGTTTCCTCCCACATCTCAAAGACATGTGGGTCGACAGGCTAATTGGCAGCTGTAAATTAGGTGA
>M00285:128:000000000-BF978:1:1113:15655:10003_1:N:0:46
TTAATCCACTATTGCACAACATATTTGTTTGTTAGAATGCATGTGTTTGCTGTTATTAAAGGAAATTCATTAAATGCAAA
ATGTTTTTGGGAGATCATAGAAGTTGAAAGAGAAGTCCACTTTTTCACCCTCTCTATCATCTCTGCATTTTCTTCCTC
>M00285:128:000000000-BF978:1:1113:9463:10005_1:N:0:46
ATAATATTTATCAGAGAGTAGTGGCATTTGGTAGAATAGTATTTATCAGAGAGTAGTGGCATTTAGTAGAATAGTCATTA
TCAGAGAGCAGTGGCATTTGGTAGAATTGTACCGATCAGAGAGTAGTGGCATTAGGATGAATAGTATTTATCAGAGAGTA
GTGGCATTTGGTAGAATAGTATTTATTAGAGAGTAGTGGCATTTGTTAGAAAGTACTGATCAGAGAGTAGTGGCTTTTGC
TGGAATAGTACTGATCAGAGAGTAGTGGCATTAGCTAGAAAAGTATTTATCAGATAGT
>M00285:128:000000000-BF978:1:1113:25828:10005_1:N:0:46
AAGTCAAATAACTGTTACCAATCGACTAAGCAACATGAAATACATGGCATACAACTGTTTGCATTGAGTTCCTGCTTTGG
TCTAGTGCAGAAAGTGTCAAATCAAAGTATTCTGCTTTAAAAACGCTGTTTTAGCCAAACTGGAAATCTATTGATGTATC
TGCAATTAACTTTTCAGGGTTTTATGCTAGAGCCAAATAAATGTTACC
>M00285:128:000000000-BF978:1:1113:25384:10007_1:N:0:46
GCCCAGAAATGCCTCTACTTCTTGCGAAGACTGAGGAAAGCAAACTCCCATCCCTCAGTTATGAAAACTTTCTATAGAGG
GACCACTGAGAGCATCTTAACACAATGTATCACTGTTTGATTTGGAAGCTGCTCAGCTGCTGGGCGGAAGTCCCTCCAGA
GGATAGTTAGGGCTGTGGAGAGGATCATAGGTGTCTCTCTTCCATCCATCGCAGACATATACAAGGACCGTTGTGTGAGG
AAGACCAAAAATATAATGGCAGATCCTTCTCACCCCTCCCATCATCTCTTTACAATTTTG
>M00285:128:000000000-BF978:1:1113:15151:10009_1:N:0:46
TGGGATGTGGGAGGAAACCGGAGCATCAGTGGAAACCCAAAGGATCACAGGGAGGACATCCAAGCTCCACACAGATAGCA
TCAGAGGTCATGGCAAATGAATTTTTTGGTAACCTTTGACTTCCATGTTTGGTGTTTAAATATTTTGTGTGCGTGTATGT
GTGGAGAGAGTGTGAGA
>M00285:128:000000000-BF978:1:1113:19894:10009_1:N:0:46
CCAAAGCCCAATTTTGTCCAGTGCAAACAATAGCGGGAAATGTAACGCCTGCTCATGCTATATCAGGAACAGCTCAGCGG
CAGTTCTTGCAGGCGTGCCGGCCTGGGGCCCTGCTTGTTTTGTGCCACTTCAGTTCGGGCAATTTTGGAGATTGTCAGCT
GATGGCCTCGACAGATGGTGAACGATCATTGAATAAACAACGACTGTGCCGGCCAGTTTAAGACAACAAGCA
>M00285:128:000000000-BF978:1:1113:2163:10010_1:N:0:46
ATCTTCCTCTTTGTTCTGTACTAATGCTGTAAGTAGACCATGGTTTGGTGTGCTTCCATGTTATTTAAGCTCCTGCACCC
CAGCCAGAAAGTTTTAGAGTTGCAAGCATCACTTTGTGAGATCAATAATGCACTAATGTTGGTACAGAAGGGAATTAATA
GTCTTTATAATCTTTTTTTTCTTTATTGGACCCTTCCCTGTTGAAATAACAATAGTTTCATTATGAGACATCGTTG
>M00285:128:000000000-BF978:1:1113:13580:10010_1:N:0:46
ATTCAAAGTAAATGCTAACTTAATGGAGCATTTTGATGAAGTAACAGAGAGGTTCAAGAGGGGAAATGAAGTAGATGTGG
TATATATAGACTTCCAACTGGCATTTGAAAAGATGCCACAAAATAGTCAAGACTGAAGGCTATTGAATAAAGAAGGGCTG
TTGCAATACGGACAAAGTGCTTGCTAAGTGATAGGAAACAGAAAGCAGTGGTGAAAAGTTTTTTTTT
>M00285:128:000000000-BF978:1:1113:29302:10012_1:N:0:46
CCTGTTTCAGCTTCTGTTTTTATGCAGGGAGGAGAACAGCCTGCTGGTCTGATTTACCAAAGTGTGAATGTGGGGTGGCT
CAGTAGGCATCTTTGATGGTTGTATAGTAATGGTCAAGGGTGTATGGGCTCCTGGTGGGACAGGACATGTGCTGGTAGTA
TTTTGGTAACATACTCTTGAAGTTGGCCTGATTGAAGTCACCGGCAATGATGAAGACGGCCTCAAGGTATCCCATTACAA
GGTTTTTGACCACAATTCATTGAATGCAGGCTTCACATCCATCTGGACTGGCTCTGCTCT
>M00285:128:000000000-BF978:1:1113:13316:10012_1:N:0:46
GATGAAATTGTTAAGTAGTATCAAGACTGATAAGTCTCCGGGGCCTGATGGAATATTCCCCAGGCTGCTTCGGGAGGCGA
GGGAGGAGATTGTTGATCCGCTGGTGAGGATCTTTGAGTCTTCGTTGTCCACGGGGATAGTGCCGGAGGATTGGCGGGTA
GCGGATGTTGTTCCCTTGTTTAAGAAAGGCAGTAGAGATAGTCCGGGAAATTACAGACCAGTGAGTCTCACGTCTGTGGT
AGGTAAGCTGTTGGAAAGGATTTTGACGGACAGGATCTATGAGCACTTAGAGAGTCATGG
>M00285:128:000000000-BF978:1:1113:22374:10012_1:N:0:46
ACTCCATATAACTGCACTTTCCTCATTTCCTTTAATATCTTTAACAGAAATTTAAGAATAACAGATTAAAATTTAACAAC
TGATCTAGCAGCAATTGTTGTTTGTAGAAGGAAACACCATTTTAACTGCAATTTGTCCCTGTAAAGTT
>M00285:128:000000000-BF978:1:1113:6429:10013_1:N:0:46
AGAACATTCACTTGCTGCTGTGTTATGTCCCAGGTGTGTTGATGCAACTCACTCCTTTTGTATCCACTGAACAACCTTGT
CCTCCGCCATTAAATTCCACATTTACCTATATACGGCTGAAATTTTCCATTCCCTTTTGTGAAAGTACAATATTTATCTC
TCGAGCTACGAATTAGGTCATTATTTGCTGCATGCACTGTTAGCTTTCTGGCAACCAGCCTAAACATCTTTCAGCAGTAA
CCTCAGCTGAGCTCCTCTCTCTAGTCATTGTGCGCATGTGTACTTACAAAGACCATCTCC
>M00285:128:000000000-BF978:1:1113:24953:10013_1:N:0:46
GGCTGAGATATGCAATAAACATTTTGCATCCCTTCATAAACTAGGAGAATGCTGATATTGAATATGATAAAAATAGATTG
AGAAATTGATTATAAGAACAGCCATGCTGAAAATAGAAGTGATGCCTGGTGTGGATGGGCTGATTCTTAGTCTGCTGAGG
GAAGTAGGGAAATAAGGGTAGATTTATTGAAAGCGTTGTCAAAGACAAGTTTCATCAAG
>M00285:128:000000000-BF978:1:1113:17320:10013_1:N:0:46
AACAGAAGGAATGCAGCAATTCAAGAAGGTGCTTCGCCAGCACCTTCTCAAGGGCAGTTCGGGAGGGACATTAAATCACC
TTCGGTAAAATGAGTAGATTGAACAAGCAGTGGAGGGCAGACGTACTTGCAGACTTATTAAACGGAAACCATTTCAAGTG
CCATTATACAATTATATGTATGCTGTATGCACCAAGAAATGAGAGGAGTGTCAGGATTTCAGCCCAGTGATGGTGAAGGA
ATAGTGATATATTTCCAAGTCAGAATGATGTGTGACTTGGAGGGAAACCTGCTGGTTAT
>M00285:128:000000000-BF978:1:1113:15907:10014_1:N:0:46
AGATTTAACACTGAAGTATGAATTGGTGTGCTTCTTTTGTTGCTGGTTTCGTAACAAAATTGGGGGCTCGTCCGGGATCT
TCCCAAGATTAATGAGTGTCGTTCTGGGATCCAGTCCAAAGATTTGGCTTGCAGTCAAACTTAAGACTGGTACTGGAGGT
CTGAGTTTGAACACATTGGGGTTGGTCCAATAAATTTTCTTAATTGACGTGTGTGTGGAAACCAGTAGCAATGGAGGTGT
TTATGAAAAAACCCACACCAAGTGGATTGCAGAGAATGAAGAAGTCTGAGTTATTAATTC
>M00285:128:000000000-BF978:1:1113:26160:10016_1:N:0:46
TGTAGTGTATGTATTTCATGGTGCTGAGTCGTCTGGTAACGACTATTCCACTGTAGCTTATACAGCTGCAATGTTATTCG
ATGATATAGCAAAAGATGCTAATATGTCTAATACAGCGTTTAGAATGCTATATCTATAGATTTTCAACTTTCTACAAAAA
CACCATAGTGAAACCTTTGGAAAACA
>M00285:128:000000000-BF978:1:1113:9711:10017_1:N:0:46
TAAACCATAACATTGAAGTTCTGTGGTGCATCTTCTTGTGTACAAGTGCACTGGGTCGAATGTTCAATCCAAAGCAATAA
ATATAGTCCATGAGGTATGTACTGAGCTCATATGAAGAGAAACTTGATATTTTTAGATGTTGGGCAAATAGAGAAATGCC
TAAAAATTCAATTTCCTTTGAGAGCTCCCTGTTAAAAGAATAATATACCAGTAACTCAAATTCACCAAAGCTCATGGCCT
GGAAACCAAAAAAAAATTACTTTGAAGTACAAAGGTGGGAAAGTTATTGCCAACATCACC
>M00285:128:000000000-BF978:1:1113:10425:10020_1:N:0:46
CCATGTTCACGGTAGCATAGTGGTTAGCATAATGCTTTACAGTGCCAGCGGCCTGGGTTCAAATCCAGCCACTGTCTGTA
AGGAGTTTGTACGTTCTCTCCGTGTCCGTGTGCGTTTCTTCCGGGTGCTCCGGTTTCCTCCCACATTCCAAAGACGTACA
GGTTAGGAAGTTATGGGCATGCTATGTTGGCGCCGGAAGCGTGGTGACACTTGTGGGCTGACCCCCAAAATCACTATGCA
AAAGATGTATTTCACTGTTTTTCGATGTACAT
>M00285:128:000000000-BF978:1:1113:27160:10020_1:N:0:46
TGCAAGCCAATCAGTTCTTTCAAATTGCTAGCAGGCATGAAACTTGGCACTGGATTTTCCAAAGAAAATGAAAGGCTCAG
CAATTCATTCCTCCAAAGACCTTCTAACATCTGGGACATCTGTTCCACAGGTAGTCATCAACAGTCTGACATTTATGACT
TAAACATACCTTTTAGTTCAGCTTCTCAAATTCTTCCATCACCATCTTTGCCTTATTAATACCAGAGGTGACAAAACAGC
AT
>M00285:128:000000000-BF978:1:1113:14940:10021_1:N:0:46
TATAAACCTTGTGCAACAGATGAACTGTAGAAAATCTTACCCTTTTATTTCATTACCTCTGGAGACAAGCCAGATGTAAT
GATGGTTTCATCCAGAATACTCTGAATAGAACAGTGATCAGCATCAGCTTGGTGATAGTTTTAACTTATTTACAAATATT
TGCTCATATAACACATGGGTATAACTTTTCAACTAAATTCATGGTTCCTACAGAATGAAATTTGTGTAAACTTGAAAAAC
AGCATTCCAGAAAAAACATCATGCCATGGATAAGTTGCCCAAATCTTAGAATCATATACT
>M00285:128:000000000-BF978:1:1113:19838:10021_1:N:0:46
ACCAAACGACTCAGCACCACGAAATATATATACTACAATTGGTTTCCTGTAGATATTCCATGTGTTTTGTGTAGAAAGTG
GCAAATAGATGGTTTTAGCTTATAATA
>M00285:128:000000000-BF978:1:1113:21440:10023_1:N:0:46
ACATTAGTGAAAGACAAGGTAATGCACAGGTGTGATGGCCACCATGTTGCAACAACACGAACTTCTGTCAGTCACCATGT
TGATGCAGCTGTTATTCTGGAACCTTGTGCTTGTTATT
>M00285:128:000000000-BF978:1:1113:6923:10023_1:N:0:46
GTGGAAGATACCAACAACATACCAGATAGACAGGGGTTCCAGGGGATTGAACTGAGTACAGTTGAGATTACTAGGGAGAA
GGTGCTAAGGAAGCTAAGTGGATTAAAGACAGATAAGTCACCCGGACCAGATGAGGTGCACCCTCGGTTTCTGAATGAGG
TGGCTTTAGAGATTGTAGAGGCATTAGTGATTATTTTCCAAGAGTCAATGGACTCCGGCATGGTTCCAGAGGACTGGATA
GTAGCGAACATAGTTCCACTGTATAAGAAAGGTGGGAGGCAGTATAATGGTAATTAA
>M00285:128:000000000-BF978:1:1113:18378:10025_1:N:0:46
GTCTTTCAAGAGACTGTTAGATAGGTACATGGAGATAAGTAAAATAGGGGGCTATGGGAATGCCCAGTAATTTCTAGTGT
GGGGACATGTTCGGCACAGCTTTGTGGGCCAAAGGGCCTGAATTGTGCTGTAGTTTTTCTATGTTCTATATGAGCAAAAT
GCAGGCAAATGGGAATAGGTCAGATGGGAATCTTGGTCGGCATGGACCAGTTGGGCCAAAGGGCCTGTTTCTGTGCTGTG
TGACTCTGTGACTCTAGCTCACGACTAATTCTTTTGACCCTATCTAAGTGAAT
>M00285:128:000000000-BF978:1:1113:18656:10025_1:N:0:46
GCCTGAGGATTGGGAGTGAAAGAGGACTAAGAAAAGGAAGATAAAACTAGAGACTGAAAAAGCAAGATGCTGGAGCAACT
CAGTGGGTCATGCAGCATCTGCAGAGGGAAATGGACAGTCAAACATTTGGGTCGAGACCCTTCATCTAAATTTCGAAC
>M00285:128:000000000-BF978:1:1113:8324:10031_1:N:0:46
ATGAAATGGCACATAGATAGGGGAGATGGGACAAAACTTTCCCCCTCAGCATAGGTATCTATAAGTAGAGGGCATTGGTC
TAGAGGAAGAATTTAGAGGGGATAGGTGGAAGAACTCTTTCTCCTCGAGGGCGGATGGAATCTGGAACACACTGCCTGAG
GTGCAGGCAGAGAGACTCACACCTGCTGAGCACCTGAATCAGCACCACACAGAAACTGATGTACCAAGTCCAGTAAATGG
GATTAGTGTAGTTTGGTGCAGTGGTCAGCATGGACAAGATGGGCTGAAAGGCCTGCTTCT
>M00285:128:000000000-BF978:1:1113:4115:10032_1:N:0:46
ACAAACTAATCCTCAGACATGACCCACGATGAACAGGGAGGAAGTTGATCGGGTGTAGAATTAGATATTTCAAGACAAGT
TGTTACCAGAAAATATATTGCTTACTTTGGAATGAGTGGGACATGAAATCACTTTATGTTCATGTTTCACACTTCTGCCT
G
>M00285:128:000000000-BF978:1:1113:19940:10032_1:N:0:46
TTACGTCTTCCCCAGTGAAGACAGATCCAAAGTACTTATTTAATTCGTCCGCCATCTCCCTGTTTCCCGTAATTATCTCA
CCCGATTCAGTCCTCAAGGGCCCGACATTGTTCCTAACTAACTTCTTTTTCTTTACATACCTAAAAAGACTTTTACTATC
CTTCTTAATATTCCTGGCCAGTCTGCTTTCATACCTTATTTTCTCTTTCCTAATTACTTTTTTAGTTAAATTCTGCTGCA
CCTTAAAAATTTCCCAATCTTCTGTCTTCCCACTCAA
>M00285:128:000000000-BF978:1:1113:13608:10032_1:N:0:46
TCCATCAAGGGGTTTAGACAACAATTAAAATCTCCACCCATAATCACAGTGTATTAATTTAAAGTAGGAAAAAATGCAAA
CAAATGTTTAAAAAATTCAGGGTGATCTACATTGGGTGCATAAACATTAACCATAACAACTTTTTTATTATGAAGCAGGC
CAGCAATTAATAAAAATCTACCATTTGGGTCTGATAATGTCTCATGATGAACAAATGAAATTGAAGAGGCTGTAAAAACA
GAGACTCCTTTCACCTTTGCTTGTGAATTTGAATGAAATTGCTGACCCCTCCAAAATCT
>M00285:128:000000000-BF978:1:1113:25570:10033_1:N:0:46
GGAAGGGTAGAGAAGAGAGAATATCCCTGGTGAGTGGGGTCTTTGATTATGCTGGCCGCTACATCAAGATGAGAGGTAAA
GACAGAGTCCAAGGATGGGAGGCTGGTGTCCATGATGTGCTGGGCTGTGTCCATAACTCTCTGAAGTTTCTTGCGGTCCT
GGACAGAGCGGTTGCCGTACCAAGCTGTGATGCAACCAGATAGGATGCTTTCTATGGTGCATCGGTAA
>M00285:128:000000000-BF978:1:1113:14744:10034_1:N:0:46
AGTCGGGCATTCACCTTGATGCTGCATTGACTGCATTACATCTCATCTGAGTGCTTGACTTTAGTGATGTCATAATTTCA
GCCTGTTTCCCTGAGGCCACAAAAAGCATATTCTGCTCACTCAGCTAAAGCTGGCCACTAGAGTCCAATCCAGCAGGCGG
TAGGTGTGAAGGCTTCACTTCATCGCTGCTGGCTGCATTCCAAATGAAATGCAGCTTGGCGTGCAACTGCTCTGCCCGAG
ACCATTAGAAATAGAGGAGTTGTGAATGCAGCCCAGTCCATCAGGAAAACCAGCCTCCCC
>M00285:128:000000000-BF978:1:1113:16177:10034_1:N:0:46
TGTACGAGGACTTGTGGAAACCCTGTTGAAGTTGAAATTACAAATTAATGGAGAATCATTTTAATGGGTACTGGTGAACA
AAGTTTTATCCTATTTTTTTCTTTTTAGTTTTGAATATGTTGACTCATAAGCAGGATATTTGGCCCATCATTTCTGTCAT
TATTTTTGTCACATACAACATTTAATTCAATCCAATCCTTGCTAGTGCATGGTTCAGCAAGTGCCAGTCACACCCCAAAT
CCAAAGGAGAAACCAGTAAGTTAAAGATTGTTGGTCTAACAGGCTTCATAGACAAGTTAT
>M00285:128:000000000-BF978:1:1113:18052:10035_1:N:0:46
NNNNNNNNNNNNNNNNNNNNNNNNNNNNNNNNNNN
>M00285:128:000000000-BF978:1:1113:7806:10035_1:N:0:46
TGTTCTACTGCCCATGTCCTAACTCACTCAACACTCCTGCACTTGGAATAGTTCCCATTTGGGGAACACCTCAGATTTAA
AATCCTCACCCTTATTTTCGAAATCCTTCCATCACCTCGCACCTCCATGTCTCTGTAATTTCCTTCAGCTCTCACACTCT
GAGATACCCACTCACCTCTAATTATTTGGTTGGTTTAACTGGTGGCTCCTTGTTCTGCTGCCAAAGTTCTAACTGCCTGA
GTCTGCCTCTCTCTCATCCTACAGGATTCGCAAACAAGGAGTTGTAGTTACAAGTGAA
>M00285:128:000000000-BF978:1:1113:12205:10036_1:N:0:46
ATGTGAAGAGGACATGTCCCGGATTGTGATGGTTCTTAAGGATGGATGCTGCCTTCTTGAGGGCCTCTTGAAGGTGTTCT
CGATGGTGGGGAGAGTTGTGCTCGTGATGGAGCTGGCTAAGTCTATAACTCTCTGTAGCCTCTTTTGATTCTGTGGATTG
GAGCCTCCATACCAGGCAACTGGTCAGAATGCTCTCCACAGATGGAAGAGCACACGTCTGAACTCCAGTCACTCCGCGAA
ATATCGTATGCCGTCTTCTGCTTGCAAAAAAAACTCCACAACCATCAAAAAACTTCTAAC
>M00285:128:000000000-BF978:1:1113:19649:10036_1:N:0:46
CTTGCAGCTGGGAGCTCAAGGTGACCATTGTGGACAGAGTGCAAGATGCACAGCAAAGCAGTTGTCCAGCGTGCACTTGG
TCTTGCTGACGTTGATAATGGTGCCCAAGCCTCATGACCTCCCAGCCTTCTGATGACTAAGCTGTTTCCCTTGGGGGTGG
GTGAGTCTAGGACTAAAGGGCACAGTCTTAGAATTAGAGGGTACCCATTTAGAACAGAAATGAGGAGAAATTTCTTTAGC
CAGAGGGTCATGG
>M00285:128:000000000-BF978:1:1113:23195:10036_1:N:0:46
TAGATCCGCCGCTGCCATGGCCACCAGGTAGCAAGTGGTGCAGGTGGAGAGGCCGCACTTTCCCCGGGACAGGATCAGGA
TCGCCAATAAAATCACTATGGAAATAAAAGAGAGCAGACACTGTGCATTACGAAACACAT
>M00285:128:000000000-BF978:1:1113:3980:10036_1:N:0:46
TTTAGCTTCAAGCTGAGAGGGGGAAAGTTTAAAGGGGATGCGTGGGGCACGTTTTGTACACAGAGTGTGGTATGTGCCTG
GAATACATTGCCAGAGGAGGTAGTGGAAGCAGATATGATAGTGTTATTCAAGAGGTTTTTAGATAGGCACATGAATATGC
ATGAAAAGGAGGGCTATAGATCACCTGCATGCAGAAGAGGTGAGTTTAATTTGGCATTGTTGTTGTTCCAGTGCTATACT
GTTCTATTTCTATTTCCAGATTGTCAGAATCTCTTTTCAAGGACAGGAGAGTCTAAAACT
>M00285:128:000000000-BF978:1:1113:11587:10038_1:N:0:46
GTAAACGCTTCCAGTATCTACTGGAAAACAGCTGTTGTGTATGTAGTTCATGGTGCTGAGTCGTTTGGTAACAGTTAATT
AACTGCAGCTCTTATCCCTGAAAAGTTTTTATCAGATATAGCAACAGATTTCCTATTTAGCTGAAACAGCGTTCTATAAG
CTA
>M00285:128:000000000-BF978:1:1113:6504:10038_1:N:0:46
GATCGAGAAGGGCAGGGGCTGGTGAAGTGGGGTGGGTTGCACTCTTGAACCAGGTAGCTCTGTGTCCTGGCAACACCAAT
GACCATTGGTCACCACAGGAGTGAGGGATCACCAGTGGGGGAGTCAAGAATGAAGGGAACATAGTGGCAGAATAAGAGGC
CAGTCATTTAAAACTGAGTGTGTCAAAATTTCTTCTCTTGGAGGGCAGTGAAACTCTGGAATTCCTTGCTCCTGCCAGAC
AATTAGATACATTTAATGTGAACATAGATATATGTTTAAAAGATTGGTAAATTGGTTTAT
>M00285:128:000000000-BF978:1:1113:29103:10039_1:N:0:46
GAATATGACTGTACCTCATCACCCTGAAAAGATTACTGCTGATTTATCATATGTTTATCTATTTGGCTAAAACAGCGTTT
TCAAAGCAGTAAGAATTGATTTGCAGCTTTGTACACTAAACCTAAGCAGAAAGTTAATGACAACAATTGTATTCTATTTA
TTTCATG
>M00285:128:000000000-BF978:1:1113:18231:10040_1:N:0:46
CATTCGTCCCAAGGCAGAAGCCAGAGCTGGGAGAACATTCCTGCCAGGAAGGAACCAGGGACTGTAAAAGCCTCAGATGC
AGCAGAACTCACAGCAGGTGCCTCAACACCGGAGGACGTCCATCTGAGGTGAGAGGGGGAGATCACTATCACTGCATCAC
CATCTGGTTTGGGAACTGCTCAGCTGCTGGACAGAAGTCCCCCCAGAGGATGGTGAGAGCGGTGGAGAAGATCATTGGTG
TCTCTCTACCCTCTATTGCAGACATATATAAGGAT
>M00285:128:000000000-BF978:1:1113:28557:10040_1:N:0:46
CAACTTTGAATATATTCAGCAAATGGGCATTCATAGCCCTCTTGATGCAAAGAATTCTACTGATTTTCTTCTTTACAACC
ACAGAAAAATAGAAATTAAAAGCGTTTTTGACCCTTTTCTGCATTGCTGGGAAATTGTCTGGACCTTATTATTGATTGGC
ATAGTGATCTCAATGCTGAATTGGACTTCAAGTATGTTTGTAAAAATGTGCAGAATGTGTTTCCTTTTGGGATCAAAGTC
TGACGTGTCAGATTTATTAGAAACATAGAAAAACTACAGCACAATTCAGGCTCTTTGGCC
>M00285:128:000000000-BF978:1:1113:17376:10041_1:N:0:46
CAATCTCTCCATAATGAAGGACCTCCAATCTGAGCAACATCCTGCTGCATCTCCTCTGCACTCTCTCCAGCGCAGCCACA
CCCTTCCAGAACTGTACACAATTCTTCATGTGTGGCCTAACCAGTGTTTTGTAAGCTTGCAACACAATGTCCCAGCCCCT
ATATTCTGTGCCCCAACCTGTGCTCTCTTCACCACCCCATTTACCCTTGTTGTCACTTGGACCTTTGGTGTCTCAGTTCA
TCAACCTTCCTCAGTCCCCTACCATTCACTGTACATGTCCTCACCTATCTCTCTTCCTA
>M00285:128:000000000-BF978:1:1113:18657:10041_1:N:0:46
TTATACAATCTCAACTAAGGAAAAAAAAAGCTACCTCCTGCAACAACAAAATGCCATAATGTCCTTCTGGAAAGTAAACC
TGCCATCCTTATCCAATCTTGCCTATATGCAAGTCCAGATCCACCAATGCAATTGATTCTTAACTGCCTCCTCAGTTCAG
TGACAATTAGGGATAGGCAATTAATGACTGCCAGCAAAGTCCGCATATCATGATAAAAAAAATACACAAAGGAATTTTAA
CCAACTCTCAAAAGACTGAAGACATCGCCTTTGGTTGCAGGCAAAAACTCAATACTT
>M00285:128:000000000-BF978:1:1113:24923:10042_1:N:0:46
CCAGAACTAAATGTAATAATCCAACTGTGGCTTAACCAGAGTTTTATAAAGCTGTAACATTGAACTCAGTGCCTTGACTA
TTGAAGGCAAGCATGCCATATGCCTTCTTTACCACCCTATCGACCTGTGAGGCCACTTTTAGGAATCCATATACCTGGAC
CCCTCTGTTCATCAGCACTGTGAAGGATCCTGCCATTAACTGTGTGCTCTCCC
>M00285:128:000000000-BF978:1:1113:27091:10042_1:N:0:46
AACTTTCCATTTTCAGGTAACCGCGCCCCCCCCCCCCCCCCCCCCCCCCCTTCTCCCTTCCCCCCCCCGCCCACCCCCCC
CTTTTCCCCCTTCCTCCCCCCCCCCCCCCCCTCTCTCTCCCCCCCCCCCCCCCCCCCCCCCCCCTCTCCCCCCCCCCCCC
CCCCCCCCACCCTCCCCCCCCCCTCCCCCCCCCCCTCCCTCCTTTCCCACTCTTCCCTCCCCCCCCCTCCCTCCCTCCCC
CACCGCTCATCTCCCTCTTCCCTACCCCCCCCTCACCATCCACTCCTTCACATTCCAATC
>M00285:128:000000000-BF978:1:1113:7829:10042_1:N:0:46
CCCTGTTGCCAGTCACTTCAACTCCCCCTCCCACACTAACGCTGATATGTCAGTCCTCGGCCTCCTCCACTGCCGGGAGA
ATTCTAAGTGCAAACCGGAAGAACACCACCTCATTTTCTGTCTTGGAACCTTGCAGCCTAATGGCATGACCGTTGAATTC
TCCCACTTTAGGTAGTACCCACACCCCTTCCCCACACACCCAGGCCCCCACCGTGCTTCTTCTCTTTCCGAGCCTATCTC
TCTTCTTCTACCCCTTTTTTTTACTTTTCCCTCCTCACTTTTGACCCATCTCCCAGTGGG
>M00285:128:000000000-BF978:1:1113:8269:10042_1:N:0:46
AAAAATTACAACATTACCTTCCTAAAGAGCCTGAAGAGCATCTGCAACATTACAATTTAGGCTATTTCTGATCACTAAAC
CATGTGTATTCATCAGGACTAGAAAGGAAGAGGGCAGAAGCCGGAATAAGGTGGTGCAGG
>M00285:128:000000000-BF978:1:1113:7783:10043_1:N:0:46
GAATTGTGGTGTATGTATTTCATGCTGCTGAGTCGTTTGGTAACTGTTATTCGACTGTATCTCATACCCCTTTAAAGTTA
TAGTAGCAGATATAGTCGCTGATATAGCAGCAGATTCCTATTTGGCTAAAACAGCGTTTTTGTTAGCTAAATCCTTTGAC
TTGAAACATTCTACTCAAAACCCATGGAATATCTATTTGAAAACAAATGTACTATACGTATTTCATGGCACTGAGTC
>M00285:128:000000000-BF978:1:1113:9165:10045_1:N:0:46
ATTGTGTTCAATTCTGGTCGCCGCATTATAGGAAGGATGTGGAAGCGTTGGAGAGGGTGCAGAGACGTTTTACCATGATG
ATGCCTGGATTGGAGGGTATGGAATATAGAGAGAGGCTTAAGGTGCTAGGGCTCTACTCATTGGAGAGGAGGAGGATGAG
AGGGGACTTGATTTAGGTGTTTAAG
>M00285:128:000000000-BF978:1:1113:26975:10047_1:N:0:46
TCCAGTTACCTGTCATGTTAGTTCTCTGGTCTCTTGTTGCTCCATTGCCTACTGGACATTGTAGGCAACAGCTGAACCCT
TTTGATATTAGGGTTGTACAACAAATGAGGTTGAAGCACTCAACCCTGTCTGGGAAGTATTGCAAAAGTAATATAGACAC
CAATGTCTTCAGGACACTGAT
>M00285:128:000000000-BF978:1:1113:8373:10047_1:N:0:46
TTCAGTGGTAAGAGGTACAGTTAAATATCTTTTATCAAACGACTCAGCTCCATGAAATACATACACTACAACTGTTTTCA
TGATGATTCTCCATGAGGATGCGTAGAAAGTGGCAAATGAATTGTTTTAGCTTAAAAAACGCTGTTTTAGCCAAATAGGA
AA
>M00285:128:000000000-BF978:1:1113:12995:10048_1:N:0:46
TCTATACCCATAGTTATCTTGTACTCTTCCACCAAGTCTCCGCTTTGCTCCAAGGAAACTATCTCAGCTTTTCCAGTCGC
TGTAATCTGTCATCCCTGGAACCATTCTTGTAAATCTATTTTGTACCCTTGCATCCTTCCTAATATGCAATGAGCAGTAA
AGAACACAACCCTCCAGTTGTGGTCTAACAGGTGTTTTATACAGGTTTAACAT
>M00285:128:000000000-BF978:1:1113:3709:10050_1:N:0:46
TTATACAGTAATGTTTTGTTTCTGCTGAGATTGTCTGGCCTGAGTCCAGTCTTTTGGAGAACAGCTTCACTAGTGTGACA
TTTCAACACAGCAAGAAGCCAAAGGGAAAAAAATAATC
>M00285:128:000000000-BF978:1:1113:18988:10051_1:N:0:46
TGCTTCAGAAAGAATATCCTCAATGAAATCTGCCACTTATCCCAAACATAACTCTTCCTTCCCTCCACCGCCAACCCCCA
ACCCCAAAAGGGGCAAAGGGCCACATTGCAAGTGGTTTGGACAATAAAATTGTTTGCATCTTGCGCTCTCCAGGTTAGAG
CTGATTATGTGCAGCAGCTGTTCTGCAGAGGGAGTCACTGAGGCTTCTATTCA
>M00285:128:000000000-BF978:1:1113:22175:10051_1:N:0:46
CAGTAACTTATTCACTTTGCTACTGTCCTTTCCCTTGCTTCCATGTCCACTATCATTGAAATGCACACTTTGTCATCTTC
CATGCTGTTTCAAGTGTCAGTCAGTAACCCTCTTGCTTCTGAATTATAAAGTCACAGGTGTAGTTATAATAGTCATTGCC
TCTCTGTGGATCTGAAATTGTCTGATAGATGTACAGAACAATGACTCAATAAAGGGAACTCATGGGTACTTTTGAACAAA
TGATTACCCAAATAGAAGAGTTGATAATGTTGAATATTGGTACGCATCACAAGATCACA
>M00285:128:000000000-BF978:1:1113:24864:10052_1:N:0:46
GATGTACAACATAACTCTGACAACAAAGGTTCATGGTGAGACCCTGGAAAATGTGATTCACTTCCTATATGGAGCCACCT
CTCATTGAAGGCAAGTGTTGATGATGAAATTCATTGTTCCCTTCAATAGTGCTAGCACAACCTTGAGCAAATCAAGGAAT
AGTGTTTTTAAAGATCAAGACCCCAAAGGCAGCATA
>M00285:128:000000000-BF978:1:1113:5728:10052_1:N:0:46
TCATTTAGTTAATACATCCTCAATGTATGCCAGACATTCATTGATACAGTTTAAAGTTGTGCACAGGGCCTATATGTCCA
AAGATAAGCTAGCTCGTTTTTATGATCGTATAAACCCTATATGTGACAGATGTAAATCAAACGTGGCTTCTTTATCACAT
ATGTTCTGGTCTTGTCCTTATTTGGAAAAATATTGGAAAGACATTTTTAATATTATTTCAGATGTATTGAAGATCGATTT
ACAACCTCACCCTATTACTGCAATTTTTGGATTACCATGGATAAAGTCTGGCCATTTACC
>M00285:128:000000000-BF978:1:1113:9136:10054_1:N:0:46
CTGCTTTATTTTCTATTGTCCCATCCTATGGAAAACACAGCCACAGTATAACTTCTCTCCCTGAGGGTGGAATCACAAAA
TGTCCCAAAGCACTTTATAGCTATTGAGGCACTTTGAAATGCACTGTTGGGAATCACAGCAGCTGATTTATGAACAGAAA
GTTATTACAAACAACAATGAGATAAATGTTTTAGTGCTGTTGGTTTAAGTCTAAGTATTAGCCGAGAGACCAGGGGACTC
TGTTCTTCTCTGCAGCAGTTGCGTGGGATTGTTGTTTGGATGAGAGGATGGACAAGTCTT
>M00285:128:000000000-BF978:1:1113:14593:10054_1:N:0:46
ACCACCAGGCTCAAGGACAGCTTCTATCTCGCTGTGATGACTTTTGAACGGTTCCCTTGTACAATGAGATGGACTCTTGA
CCTCGCAATCTATCTTGTTGTGACCTTGCACCTTATTGTCTACCTGCATTGTACATCCTCTGTAGCTGTTACACTTTACT
CTGTACTGTTATTGTTTTACCCTGTACTACCTCAACGCACTCTGTACTGACTCAATGTGACTACACTGTGTAATGAATTG
ACCTGTATGAAGGGTATGCAAGATGAGTTTTCCACTGTACCTCAGTACAAGTGACAATA
>M00285:128:000000000-BF978:1:1113:24781:10056_1:N:0:46
AAGCTGTGACTTCTGTCTTCCGATATTTGGATGGAGGAGGTTTCTGCTCATCTGGCACACGTTTTTGGACAAGTAGTCTG
AGAATCAAGCCACACTGAAGAATCAAGAGAAGTAATGGTGCAGTAGGCCTGGGGTGTCATTTGTGGAACCTGACATGCCT
TCACATGATGTTGTCAACAGTGAGTGTGTCAATGAGAAAAAAAAGTCAAGGATAGATTGTGGGCATCTCTAGGTATATTG
GAGTGGTAGTGGGAAGAGAGACAATTGTAGATAAATCTCCAGAAAGAGAGTGTTAAGGA
>M00285:128:000000000-BF978:1:1113:20377:10057_1:N:0:46
AGAGTGGTTAAGAAGGCGTATAGTGTGCTAGCCTTCATTAGTCAGGGGATTGAGTTCAAGAGCCGTGAGGTGATGTTGCA
ACTCTATAAAACTCCAGTTAGACTGCACTTGTGCTGTGTTCAGTTCTGGTCACCTCATTATAGGAAGGATGTGGAAGCTT
TAGAGAGGGTGCAGGGAAGAGTTACCAGGATGCTGCC
>M00285:128:000000000-BF978:1:1113:27551:10058_1:N:0:46
CTGTAGAAAACCGGCTTCCCTTTTTTGGCATTGACCTTATATAGTAAGCTGATTGTAAGGGATGACTCACCATCAATAGA
TTTGTGATATGTCCTATTGCAATCTGTGTAGATTCAAGCAGCAACAATCCTGTTTCAGTTTAAATTTCAATTTAATCAGC
AATGCCAAGGCAGGGATGGAATGTATTTATTTCCCTTTTTGCGAGGATGAACAGGAGTGGTTCTGATCAATGTATCTCGT
GTTTTTTCTTGACGTGAATCAAACGTTGACACTAAAGGTCGTCATGAATTACACTG
>M00285:128:000000000-BF978:1:1113:23760:10058_1:N:0:46
ACCATGCAGGTCGATAGGGTTGTTAACGTGTTTGGAGTGTTGGCCTCCATTAGTCGGGGTATTGAGTTCAAGAGCCGTGA
GGTGATGTTGCAGCTCAAGAGAACTTTGGTCAGACCACACTTGGAGTATTGTGTTCATTTCTGGTTACCTTATTATAGAA
AGGATGTGGAAGCTTTAGAGAAGGT
>M00285:128:000000000-BF978:1:1113:17779:10058_1:N:0:46
GACCTCACAATCTACCTCATCATGGCCTTATTGCCTGCCTGCACTTTCTCTGTAACTGTAACACTATATTCTGCATTCTG
TTATTGCTTTTCTCTTGTATAACCTTGATGTACTAATGTAATGAAATGATCTGTATGGATGGCATGCGAAGCGAAGTTTC
TCACTGTACCTTGGTACATATGATAATTATAAGCCAATTTACCAACAACAGCTGCAGAATATCTGACTTACAGAATAACA
GAGTTCAAAAATATTGTGCTTACCTTTGTTTTCTTTTTGCCAATTTTCAAAAAGCCCAAT
>M00285:128:000000000-BF978:1:1113:22210:10061_1:N:0:46
TCACTCCAACTTCCACATTGTGAAACTCCTACTGGACACAGGTACCAAGACAGACTTCTATTTTGAGGGGCTAAAGTGTA
GAAACAATTTTGTCTCACTGGAGATAGTAGTAGAAATCTGGAACATACTTTCCCC
>M00285:128:000000000-BF978:1:1113:26831:10063_1:N:0:46
TGCAAGTCCATTGCAGCAGACACTCCAAGGGTTAATAAGGTGAAACTATCTGAAACAGAAATACACAAAAAACAGACATC
TAGGTGAGCTCCTTTGTTGTGGCTATGCAGGTGACAACTTTGAGAGAGGAATTCCTTCAGATTGCAGGTATCTCAGAAAT
TCTTCCTTATAGCCAAAAGAAAATTGTATGCTGAAGACATGGTGCAT
>M00285:128:000000000-BF978:1:1113:8010:10066_1:N:0:46
ATGTGGCTAAATTGCTTCTCTTGTGAATATGAGTGGATGAACTGGTATGTCAGATGAATTTGGACAGAGTGAGGAGGCTG
TGGTGTATAACTAAAGAATCCTTCAGTCCAGGTGTTTAAATTTTAAATTTGCTCCATGTCACAGTCAAAGAATATTGTGT
ATGTAGAAATAATTTGTTGATTGCATACTTGTCTTAGTGCTGGGCACAGAAGATTCAACACAATGCTTCATGTTCAACTG
AACCACTTCAAATAAACTGTTGAGGTGTAGTATACATTATTTAATAATTCTTGTAATGT
>M00285:128:000000000-BF978:1:1113:2589:10066_1:N:0:46
CCTTGTCTACTCTATCAATTTCACTGAAAATGTAATAAAGGTTGGTCAAATGTTTTGAATAATTGCTGTACATTCTTACT
TTCAGTTTTATTGATGTTCTAACTTTTTCAGCTCAGTGACAATCCTATTTTTTTTTAAATCTGTCGTCCAACTCATTTTT
CTTTTCTTATAATTAAAGATGTTTCATAGTGCCTGTCATTTCCCTAACTTTATTTCAAA
>M00285:128:000000000-BF978:1:1113:8212:10067_1:N:0:46
GTTCGTGCTTTATTGTATGAGAAGTCCGTTCAAGATTCTGGTATGCAGAATATAGTGCTACAGTTACAGAGAAAGTGCAG
TGCAGGGAGACAAATAAAGTGCAAAGGCCGCAACAATGTAGATTGGGAGATCAAGAGTTCACCTTTTAGTGTATAAGTTC
AAGAGTTTGGTAACAGTGGGATAGAAGCTGTCCTTGAACCTGGTGGTACGTGTTCTCAGTAGATCGGAAGAGCACCGTCT
GAACTCCAGTCACTCCGCGAAATCTCGTATGCCGTCTTCTGCTTGAAAAAAAAAAGAAGG
>M00285:128:000000000-BF978:1:1113:17691:10068_1:N:0:46
GATCTACACTCTTTCCCTACACGACGCTCTTCCGATCTCGACTACACGCTTTCCCTCCACGACTCCCTTCCGATCTCACC
AACACTCTTTCCTTCCACCGCGCCAATACGAACACCTTTTCCCACTAACCTCTCCCCAAGACCCGATAGTCTGAGTTCAA
GCTCACCACTAATATCACACGCTATATATTCTCGTTGATCAATAATCATAGCTACTACGTGATCATGCATATCTTCATCT
GCGTGTCAGACAGGCATACATAGAACGCGCTCCGGCCTGATGTCATCAGTCGACACGCA
>M00285:128:000000000-BF978:1:1113:19964:10070_1:N:0:46
GCAGGAAATTTACACATCTGGATATTTAATCCAAATGGAATTGAGGATTTTATTTACTTTTCCTCAGGATGTACTGATTA
CATGGTCAATTTTTCTATCTTCTGTTGCCAAAGCTTTGACATTTTTAGCTTAGAACACCAGCATTGAATGTTTAATAGGC
TAACCAGAAATTCCACT
>M00285:128:000000000-BF978:1:1113:10852:10070_1:N:0:46
CAACACCATCCGACTGTCCCAAGATAGTAACTAGCATGGCTCAGGTCTCTTTAGACAAACCACAGTTGAGTTCAGTGCCC
GAGAGTGTGACAAGACAAGTGACTGAGTGTAAAATGGATAGTAGATCTATTCTGAGTCTAAAGCCACTGGAAGGCACCCT
TGATATTGCTTTCT
>M00285:128:000000000-BF978:1:1113:24313:10071_1:N:0:46
TTTCAACTTAAACCGCATACAGTAACTATTGGAAAACAATTTTATCGTATGTATTTCAGCGTGCTGCGTCGTTTGGTGAC
CGTTATTCGACTGTATCTCTTACCCCTGAAAAATTAGTCGCTGATATAGCAAAGGAATTCGTATTTCGATAAAAAGCATT
TTAAAAGCTAAAACCATTGATTTGCCACTTTCAACTCAAAACGCATGGAGTAACTATTGGAAAACAATTCTAGTGTATGT
ATTTCGATGTGCTGAGGAGTTTGGTAACAGTTATTCGACTGTATCTTTTACCCCTGAAA
>M00285:128:000000000-BF978:1:1113:27389:10071_1:N:0:46
TCAGATATACACAGAACAGGCCCTGCAGCCCACAATGTACTGAACTAAACTAGACCCTTTGCAAGTCCATATCCCGCCAC
TAACTCAATGCACTCTGTAACTAACTTAATGTAATTGCACTGTGTAATAAATTGATCTGTATGATCAGTATGCAAGACAA
GTTTTTCCACTGTACTTCAGTACAAATTATAATAAACCAATACCAATTCATGTGCCTCTCAAACACCTCCAATGTATTTG
CCTCCACCACCACCCCAGGCAGCACATTCCAGGCAACCACA
>M00285:128:000000000-BF978:1:1113:28980:10073_1:N:0:46
CTATTTTATCTAACAGTTCCTTATTTCCAATCACAGCACAACTTGAGTTCTCAGTTTCTTCCCATTTCTGAAATTCAGAT
GCCCTGATGTTAATGAAACCATCTGCCTTGGTGGAGTGTGACTTGCAGCTGCCACTATATAACACATTCCACAGAGGTGA
CCAAAGGTGAAGTTGTCTACATCTGACCTTACCTCCAGTATACACACTTCAAAAAGAACATCATGATGAAGCACTTGGCA
GTTACTTGTGCAAATTCTACATGAGAACTGCTTTATTGATGCCAGTAACAGATAATATCC
>M00285:128:000000000-BF978:1:1113:15735:10074_1:N:0:46
CCTGTCATGAGAGACCTTGTCAAAGGTCATGCTAAAGTCCATACAGACAACATCACTACCTTACCCTCATCTACCCCCTT
GGTTACCACCTCGAAGAACTCCAAAGAGGTTTGTAAGACATCACTTCCCATGCACAAAGCTGTGCTGACTTTCCTGATTT
AGACCCTGTCTTT
>M00285:128:000000000-BF978:1:1113:15302:10075_1:N:0:46
CACACTTGTCTGCATTAAATTCCACTATAATGCATTATTTTCAGAATCTTAGTTGTTTGTACATTTTAAATTTAACTGAC
ATTAATGATATCAAACCAAAGTATGTTTGGGTGAATTTGCATGGTTTGAGGTAAACTTGCTCTTGTCTAATGAAGTGCCA
GATTTTGTACCCAAAAACCATCAATGTATGACAGTTAAAATTATTAGTTTTGTCATTTACCAGG
>M00285:128:000000000-BF978:1:1113:20899:10076_1:N:0:46
GTGTTCTGGGGGCAGCCTGCAAGTGTTGCCATGCTTCCAGTGCCAACATAGCATGCCCACAACTTCCTAACCTGTGGGTC
TTTGGAAAGTGGGAGGAAACCCACGCAGACACGGAGAAAATGTACAAACTCCTTACAGACAGCAGCCAGAATTGAACCCA
GGTCGCTGGCACTGTAATGGCATTACGCTAACCACTACACTACCAACAAGCCATTCAAGGGAAAATTCCCTCATGAATTG
ACAGTAAGCAACTCAAAAACCAAATCAA
>M00285:128:000000000-BF978:1:1113:21702:10077_1:N:0:46
TTGAAGAGAAAATGAAAATTGCCTCACAAAAATAATTCCAAGAATGAATATCCTAAGTAAAGCTGTAATCAATGTTGAAA
ATACCTACAATAAAAAAGCATTTTAGAACTGAAAGGTACAAAGAATATTTGAACCCAAGAAAATGCAGAATTTCTTTGTG
ATCACCTGGGGGAAGGGAA
>M00285:128:000000000-BF978:1:1113:16628:10079_1:N:0:46
CACGTTCTCCATTGCACTTACTCAAGAAGAAGACCTTGCATTCACATAACAATTACCATGATCACACAATATCACAATGT
GCTTTTAGGAACCAACAAAATACTGTTAATATCACTAATGTAAGGAAACATGGCCATCCTAAAAAGATGTATCTGTATAT
ATTTGTATCAATGGACATCAGGCAATTTTACATCAAATATAAAAATGCCAATGAAAATCAAACTACTGCAAATGCTGGAA
ATGGAAAATAAAAACAGAAAATACTAATGTCAAAGTCAAAGTGGATTTTATTGTCATATG
>M00285:128:000000000-BF978:1:1113:18741:10084_1:N:0:46
AGCATCATATATCTGATGGCATCAATCAACTAGTCATATTCATTTTAAGGATTTTTTAACAATAAAGAATAGCATGTTAT
GTGGATATTCTGAACATAACAATTCAATCCACAGGAGATTAAAACAAGTAGAAATTAGTTTTGAAATAGATGTAACACTC
ATTCTTCACCTTTGTATTCTGAAAATGAACTGGTCCTGTTCAACATGCTGAGGTGCAATGCTTAAGATGGGACATGGATT
CACATCT
>M00285:128:000000000-BF978:1:1113:10450:10084_1:N:0:46
TCATTTTTTGTAGTATGGATATGTTTCTATTAATTCAGTGCTGTCTTTATGTCCAGCTTATGTCTATGCTGACTGGTTTA
GATAATTTTTTTTACAGTTCCAGTCTTTCATTAAACATTTTGCCCAGAAGTTTATACCTAGACTGTGGTGCTAATTGTGC
TATACAACCATATCAGCATGTTTTACCCTGCCACAGTTCAGAGGCAAGATATGATACATTGACTTGACTGTACCTTTGGG
ATGAATTTCAAGGCAGTAATCAGTACTTGACAAAGTATGTGATTTTGTGTATTGACCAA
>M00285:128:000000000-BF978:1:1113:24466:10087_1:N:0:46
CCTCTTAAACACTGGTATCTGCTTCCACCACTACCCCTGGCAGCTCATTCCTGACACCTACCATTGTATAAAACAAAGTC
TTGCCCTGCCTATCTCCTTCTCACCTTAATTGCATGTCCTCTAATATTTGAGATTTCTACCCTGGAATAAAAGATTGACC
ATCTACCTTATCTATGCCTCAAATTTTATAAACTTCAAGCAGGTCTCCCCTTAGCCTCTGCCGCTCCAGAGGCAACAACC
CAAGTTTGTCCAACCCTTCCTTGTA
>M00285:128:000000000-BF978:1:1113:16342:10089_1:N:0:46
ATCCCTGTAAGACTTCCTTTGTAAGCAGTGTTACCTCACTCTGTGCACAGCACTCCGAGTTTGGTTTAATCCGGCTGTGT
TGCTGCAGCATGGCTTGCATTTTTTTTTGTTGGATAAAAAGGCCAAAATTCCATATGCATTTAATGGGCTGAAAGGCTTT
TAAGATTCTAGTCTTTTTGATTATGTTCTCTAATTGCACCTTAGGATGTGACAAAGTACATTGATCAATGTACTGTGGAT
GTGGTGTACATGGATTTTAGGAAGGTGTTTGATAAGGTTCCTCATGGAAGGCTTATTC
>M00285:128:000000000-BF978:1:1113:12069:10089_1:N:0:46
GATCTAGAGGCCTCAATTGGGGAACATCAATAAAAATTGTATTGTGGCATAGAGAAAATTTGAATTGAACAAACAAAAAT
GTTGGTATCAATAAAAGTGACCTGAAATTGATTCTTTTAAACACTTAACTGCTTGATTCATTTCCATTTGGGAAGGAAAC
CTCAGCCCTTACTCAATTTGATTTTTCAATGACCCCAGTTTTCCAGATGTATCTTCTTCCTAGTTGCAAGTA
>M00285:128:000000000-BF978:1:1113:21252:10090_1:N:0:46
CAGACAGGCAGTGGAACTAATACCCTGCCAAGAAACCCCTCTGAGGGGCTTCTCACTTCTCATCCTCTCCAAAGGGCTTT
TCACTGTTTCCAAATATCGCTGTCCAGCTGATGTGAGGAATTAAAAAGTAAAACGAAAGAAAATGATACATTT
>M00285:128:000000000-BF978:1:1113:7341:10090_1:N:0:46
TAATTAATCTCAATAATATTCTGGGGTGAACAAGCCAGTGTTCATTGTAGTGTTAACATGTGCAACAGAAAATGCTGGAA
ATACTTAGGTCAGATGAAGTATCTTCAACCCAAAAGGTTAAATGTTTCTCATTTCCACTGATGCCACCCGACCTGTATGC
TTCCAGGATTTTCTATTTGTTTTTCAGATTTTCAGCATGTGCAGTTTTTTTGTTACATGTAAAAAGGTAGATTTTATGCA
ACAGATGAGATCACATGTACTTTTTATCCCAGTAATCTATTCCCTCACTTGTTCATATTG
>M00285:128:000000000-BF978:1:1113:25009:10090_1:N:0:46
AATCCTCATGAATCCTTAGAGAGTGAATAGATAATTAGGTCTTCTAAAAACTCACTTTTGTCTAAAGGAAATCATTTCTT
GCCCAGTTCTCTGCATCTTTCTGGAAAATTTATTCCACCCTACTTGGGATTTCAGATTGCTGCTTGCTGTAATCTTAACT
TAAATGTGTAATCAAATGGGAAGCCCTGAAAGATCTTCCTTAGTTAGCTGGAGATTTGGTTATCATTTCCTGTGTCAAGT
GAGATCTGGGAACCAAGATTCCCTTGATTTCAATGGGGATTGTAGGGCTGCAGTTAAGA
>M00285:128:000000000-BF978:1:1113:4170:10092_1:N:0:46
GTCAAGATGTACCTTTACAGGTTTAACAACAACTGGAATATTGTGTCCAGCTCTGGCTGCTATGCTTTAGTTAAAATAAG
GAAGGAAAGAGAGGGTGCAGAGGAGATCTTCCAAAATGATGTAATAGAATGAGCTGCCATAGAAAGTAGTTGAGGCAGGT
ACGATAATGATATTTCAAAGACATTTGGATAAGTACATGGATAGGAAATGTGGGCAGATGTGACTAGCTTAGGTGGGCAC
CTTGGTTGGCATGGATGAGTTGGGCCGTAGGGCCTGTCTCTGACTCTATGTAGACAGAAT
>M00285:128:000000000-BF978:1:1113:28199:10094_1:N:0:46
CAGATTCAAGCCAAATCCAATAAGAGAAAGAAATACACCATCAATCAACTGAACCACCAGCTCTTTTACCAATCAACATT
CACTTTATCCATGTTAAAATCAGACAAACTGTTTAATGCTTCTCTGAAAGCAAATGCTCATTTGACTTGGGAGAAGTTGG
CTTGGAGGATTT
>M00285:128:000000000-BF978:1:1113:12549:10098_1:N:0:46
GAGCCAAGAATTTGTAATCTTTCAGACAGTTGACTTGTAACACAAATAATTTTTATTGTAATCTTTGCTACTATTAGGAC
TTTGATATATCATTTTATTCTGGTACTGGAAATGGGATAGTACACTACAGGACTGACAGGATTGCTCTGAGGTGTCGCTA
GGTGAACGACCTCCCTTGTCACAAGGAAACATGGGGTT
>M00285:128:000000000-BF978:1:1113:3898:10102_1:N:0:46
GCGTTTCACTGTGTGTTTTGATGTACATGTGACTAATAAAGGACTCTCTATCTCTCTAAACCTCCTCTGCACCTTTTCTA
AAGCCTCGACATCCTATAGTGAGGTGACCAGAATTGCACGCAATACTCTAAATGCGGCCTAACTATAGAGTTTTACGGAG
AAGAAATAGATTTGTTTCAGGAGGCAGATGCATCTGATGAATTTGGTGCAAATAATTTGGTGAATTTAGCTGCGACATTA
AATGCT
>M00285:128:000000000-BF978:1:1113:26816:10104_1:N:0:46
CATTCTGCAGATGCTGGACGTATCTGGAGCAAAACACAAAAAGTGCTGGAGGAACCCAGCAGGTCAGTCAACATTTTGGG
CCAAGACCCTTCATAAGGACTGGAAAGGAAGAGGGCAGAAGCCAGAATCAGAAGGTGGGGAGAATCGGAAGAGCACACGT
CTGAACTCCAGTCACTCCGCGAAATCTCGTATGCCGTCTTCTGCTTGAAAAAAAAAAACAGAAAAAAGCTTCAGTATCTA
CGGTGAGCAACAACAGTGACAAGTATCAGCAATCTGCTATTCTGCGCTACTGTCAAACTG
>M00285:128:000000000-BF978:1:1113:15910:10106_1:N:0:46
TCAGTAATCTCTAGCTTTGTTAGACTTGAAGTAGACAACCTGTATCAGGACAATCTGATACAATCTGATGCTAGGTGTGC
AAGAGATGTTGTCAGCCCACTGGAGTGGGCTGGGCGTACTTAGATCATTGATGTTGGGGATGTTGGTCTGGGTGAGGACA
CTGACCTTAATTTACTTGTCTTGTCAATGGATCTGGAGGCTGTTGTGGAGATAGTG
>M00285:128:000000000-BF978:1:1113:13558:10106_1:N:0:46
GACCAGACACGTTCCACCAACACCCACACCCACAGCCGTTTGTCACTTTGAACAACTTCTTCACTAACCTTGTCCAGATG
GCAGGCATGTCCATGGGCACCCACACTGCACCTGTCCTTCTGTGGGATACGTGGATTACTGTGTCATCTGCCCACCTACA
CTGTAATCCAGGTCATTCACATACATCACAACAGAGGCCCCAGCACCAATCTCCACTAGTCACAGACCTCCAGCCAGAGG
CAGTCCCATCCACCACTGCCAAGAACCTTGCCATTTACCTTATACTCTGTCCTGGAGTTT
>M00285:128:000000000-BF978:1:1113:26335:10106_1:N:0:46
GGAAAGGTTGTTGTTGTGACACCATGCTACTAGGCTCTTTATCTCCCTTCTGTACTCTAACTCCTCATTATTTGAGATTT
GGCCCACTATGGTGATATCATCTGCAAACCTGTAGATGGAGTTATAGTGGAATCTGGCCATGCAGTTCTGAGTGTATAGG
GAGCAGAGTAGGGGGCTTGAGGACACAACCTTGCGGGGCACATGTGTTGGGGATAGTCATGGTGGAGGTGTTGCTGCCTA
TTC
>M00285:128:000000000-BF978:1:1113:12926:10106_1:N:0:46
CTCCAGAGTGAAGTTGCTCCAGACTTCTGACCCCCACCTGACATGATATTCCCCCCCCACCTCCCGCCACTGAGAGGAAG
TAGCCTACTTCCTACTCGCCTTTACACAACATTAATTGTCTCCATTGACAATGCTCTCAGAATTGGTTACCAGTTGATGG
CTAATTGTTTCTAAAATAGGATAAATTTAATTGCTAATAAAAAGGTACGTTTTCTCAGAGGAGCTTGAAGGTGATTAAAT
GGAAATGCAAAGGTACTGAGAAGAAACCTGTTGAATATAAAATGTACACAGCCAGGAAAT
>M00285:128:000000000-BF978:1:1113:24999:10107_1:N:0:46
CACATAGTGTCTAATATTATTCCAATGTGCCTTTGATTTGGAATTCTGATAAAGCAGTTGTTATTATCCAGTCCAGATTT
TGAGATTGAAAATGCATTTTAATTCAATACTTGATTCATTTTTGATCCAGGGAGAAATAGATAAAGATTAATTGAAAAAT
AACTGGTTTGAAACCTTGAAGGAGGCTTAAAAAGATTTGTTACTAAAACATCTCTATCTCTCAATCTATGTTACAAATAT
AATTGACTTAAACTAATTAAAAAGGTGATCCCATAATTACTGAGTTTTTGTACAAAGTTT
>M00285:128:000000000-BF978:1:1113:7383:10107_1:N:0:46
GCCCGTTAATAGTCCAACGCTTTCCTCATTACGCCACTGAGCCCAGACTTATGAGATCCGGGTTTAATACTCACCTCATC
CTGTCCGGAGTGCAGTGTGCATTTCCGCCATTGAATTGGTTCGTTTCCTGCAAGTTCGTG
>M00285:128:000000000-BF978:1:1113:20210:10109_1:N:0:46
AAGTCATCTATAAATATAACAAAGAGTAGAGGTCCCAGAACCGATCCCTGCGGGACACCACTAGTCACAGCCCTCCAATC
CAAGGGCACTCCCTCTACCACAACCCTCTGCTTTCTACAGGAAAGCCAATTCCTGATCCACACAGCCAAACTCCCTGGAT
GCCTCGACCT
>M00285:128:000000000-BF978:1:1113:27031:10109_1:N:0:46
AAAGCAAGTCTTGCATGCTGTTTAAAACTTTAAAACTTTATTTATACAGCATGATAACAGACCCAAGGAGCCCACGCCAC
CCAATTACACCCATGTTAATCTACTAACCTGTACATCTTTGGAATGTGGGAGGAAACCGGAGCACCCAGAGGAAACCCAC
GCAGACACAGGGAGAACGTGCAAACTTCTTACATGCAGCGGCGGGAACTGAACTCCGATCGCTGGTACTGTTATAGCG
>M00285:128:000000000-BF978:1:1113:4572:10110_1:N:0:46
TGCATGCGTTGCTTACATAGTACAGCGTGACTCCCGACGTTAGGGCGACCTTGGTTTCCGAGTGTGGTTGTGGTATTTCT
CAAGCTCAGCTTCACCCCCACACATTGGCGGTGAGGCGCAACACTGCAGCTTAACACTAAGGAGTTGGCTGAAAATCACA
TTAAAGAAAAACGTGTATAGGAAAAGCCGAGCCGGGCCGGGGGAGGGGGGGGGAC
>M00285:128:000000000-BF978:1:1113:13175:10110_1:N:0:46
AAGGAGAGATAAAGTCAGCAAGGCCTGCATTGGGAAAATGAGAGGGGATCTCTTTGTAACTTGCAAAATTTAGACAGGGT
TAGACAAACTGGATGCAGGGCGGATGCTTCACCTTGCTGGAGAATTGAGAACGTTGTGGTCATGAGAAATTTCTTCACCC
TCGGTGGTTAATCTGGGGAATTTTCTACCATAGCCAGTGGAAACCAAGTAGCATTTGATCTGGTAGATCGATTTCTAAGC
GCAAGATATCAAGGGGTATGAGAAGAGAGTGGAAATATGGTATTGAGGCAGAGTATCAGT
>M00285:128:000000000-BF978:1:1113:27078:10111_1:N:0:46
GGCCCCGGTGCCAGCGGTTGGGGGGGGGGGTGGGGGGAGGCTCGTCGATCACATGACCCGGGGCCAGGTACGAAGGTGCT
TGAAGGGACCAGTGGTCAGGTGTGCGCCGATGGGTGGGGCGGGGCCGCACCTTGATTGGCAGTGGGGCGTCTCCCGACCC
GGTGAGGGGGCGGCGCCCCCAGGTGACGGCCCCGACCCCCCACAGTACACAGGGCATGTGGGGAGGAGGAGGAACTGACC
GCGTCCCGGGTTGGGACTGAAGAGAGCCCCCCCCCACCCGCCCCCCCCCCCACACCCCCC
>M00285:128:000000000-BF978:1:1113:15719:10112_1:N:0:46
TAAAATTAAATTATTACGCAGATTAAATTAAAAATGGCCAGTAAATAAGTAAATAGTTATTAAAGTGAATGGGCTGGTGT
CGGGCATTTAAAGTGCTGGTGCATTTCTGTGCACCTAGCATCTCTTAGTGTTAACAAAGGAAGATGTAGGGATGATAGAG
TTTGCAGTTCTGATGGCTTGCAGAAAGAAGCTATTGTTCAGCC
>M00285:128:000000000-BF978:1:1113:10959:10113_1:N:0:46
CCCTCTGAACCTTCCCCATCCATGGACCAGTCCAGGTGTCTCTTAAATGTTAATGTCCCTGCCTCACCCACTTCCTCTGG
CAGCTCGTTCCACATACGCACCACCCTCTGGGTGAAATAATTACCCCTCGGGTTCCTGTTAAATCTCTCCCCTCTCACCC
TAAACCCGGGCGCCCT
>M00285:128:000000000-BF978:1:1113:10229:10114_1:N:0:46
GAGGCACTTCTTTTAACTCCATTCTCCTGTTTGCATATCCAGCCACATTATTGGTATCAAGCAGTTCTCTTTTTCATATA
GTTTGTGGTTTGCATGTTCACAATATTGCAGTGCACATGAGCCCGCACTCGCCCCTCTGTGCAGCACTCGAGCCACAGTC
AGTCCCTGAGTTGTGCCACTCCACAGTGTGACTGTGATAACTGACCCCTGCCTGCAGCAGCCTCTGAGCAGATTGATGCC
CCCACCCCTCCCTCAATCCTCTCACACTGTTTCTGGAGACTGAATCAGGTCTAAGAAC
>M00285:128:000000000-BF978:1:1113:6414:10114_1:N:0:46
AGACTGCCTGCTCTTAAGATTCAACCTAATTAAACAAAAACTATGTACACATGGCAGGGTTCATTTCAGAATCAGAATCA
GAATCAGAATCAGTTTTATTGTCACAACCATATACATACATAGTATGCATAGGAGCGAGATACCGTCCTCCTCAGGTGCT
CGTCCCATAAAATAACAACCAACAGAGACGCACATACACACTTGACAGAATAAACATTAAAAAACATTAAACATTAAAAA
CTACGGAAGTTAAAATTAAATTAATAGACAATAGGAGCAGAAGTAGACCTTTCGGCCCTT
>M00285:128:000000000-BF978:1:1113:29286:10114_1:N:0:46
TCCTGGGTGGGTGGGGTCTTTGATTATGCTGGCTGCTTCACCAAGACAACGAGAGGTAAAGACAGAGTCCAAGGAGAGAA
GGCTGGTGTCCGTCACGCACTGGGCTGTATCCACAACTCTCTTGCAGTTTCTTGTGGTCCTGGGCAGAGCAGTTGCCGTA
CCAAGCCATGATGCATCCAGAAACTTGAAAAAGAAACTCAGTTTATCAGTTGTACTCTTGTGGCATTGGTCGCAGTGTGT
GGTCAAATATGTGGCTATGTTGCTTTTGCTGTTAAAATGAAGCTAAGATTAACCAAACCT
>M00285:128:000000000-BF978:1:1113:19239:10115_1:N:0:46
CACTTCCTTCTGATGAGTTCGGTGATAGTGTTAGTTGAGTTACTGGATGAGCAGCCAGTTCTGGACCACTGAAGAGACTT
GGGTTTAAATTTCACCATGACAATTGGGGAATTTTAATTGGAATACTTAAATAAGTCTGGAATTTAAGAAAAAAAAGCTG
GTCTCAGTAACGGTAAGCACAAAGGCACTGACTTGATTGCCACAAAAAAATCATGATTCACTAATGTCCTCGAGGGAATG
AAAAATGTCATCCTTTCCTAGTCTGGCCTATTTATGTACCAAAAATCCTATGGGCAGTTT
>M00285:128:000000000-BF978:1:1113:12841:10116_1:N:0:46
ACTCTTTGTTATATTTATAGATGACTTAGACGAAGGAGTGGAAGGATGGGTTGGTAAATTTGCGGATGACACCAAGATCG
GCGGTGTGGTGGATAGTGTGGAGGACTGTCGGAGCTTACAGAGGGATATTGATAGGATGCAGAGCTGGGCGGACAGGTGG
CAGATGGAATTTAATCTGGAGAAGTGTGAGGTGGTGCATTTTGGTAGGACAAACTCCAGGGCAGAGTATGAGGTAAATGG
CAAGGTTCTTGGCAGTGTAGAGGAGCAGAGGGATCTGGGGGT
>M00285:128:000000000-BF978:1:1113:7008:10116_1:N:0:46
CACAAGAACACCTAGATCTTGTGTACTTGGCTAATCTGCCTTTGGATTCCTCTTACCAGTAAATGACCTTGCACTTTCCA
CGTTAAACTCCATTTGCCAAGTTTTCACCCATTCATTCAACTTGTTATCCAAACACTGACTTTCCATCCATCTTCCTTGT
CAAGGCAGTCTCAAACTTTGCTGACAAAATATCAAATAACACAAGTAATGGAGAAATCCATGCCAAGTTGATCACTCTAT
TTTCCTGGACAGTTTCCTTGTGCGGTCAGCAGCAAGTGCAATTGCTGCTACTATTAAGG
>M00285:128:000000000-BF978:1:1113:23922:10118_1:N:0:46
GATCAGCCTTAACTTTGTAAATTGGTATAAGTAGCAGTTCACTTTATTTTTCTATGGTTTCACCCATCCACCATCAAAGT
TACATTAGGAGACTGGGGAATCCAAGTGGTAAAAGACTTCTGAAATTACTTTTGATTAATTTCCTTGGCTGAAATGTACA
ATTCATCATTCTACTAAGTTTAAGAATCAGCATTCCGTTGAGTTTAAGAGTCATTTGCATAAATATCTATAATGTAACA
>M00285:128:000000000-BF978:1:1113:21380:10120_1:N:0:46
ATACTGCCTCAATGCACTCTGTACTAACTCAATGTAGCTGCACTGTGTAATGAATTGACCTGTACAATCAGTATGTAAGA
CAAGTTTTTCACTGTACCTCTGTAGAAGTGACAATAATAAACCAATACCAATACTTGGAAACTGCTGCCAGAGGAGCTGG
TGGAATC
>M00285:128:000000000-BF978:1:1113:15828:10122_1:N:0:46
CTTACACCATTGTAAGGAAGCTCAACATAAGTTAGAGACACCTTGCCTTATCTTCTGATTTTCAGGTTCAACACTTGAGT
TCAGCAGTTTCAGATTAATAGCATTTCCAAGATTCTCATTTCAGATTCCCAGTATCCATCTGCTAATTTTTGTATATTAT
TCTGTATTTGCAGCTCTTTGAAACTTTTGTTTCCTATTATCAACTTCTTTCACCTGTACTGCCATAACTACTTGTCATGT
AATCTCCTCTACC
>M00285:128:000000000-BF978:1:1113:23461:10122_1:N:0:46
CGGGGTCCATGGTCTGCAGGTTCCCCAGCAGGTCAACCAGGTTATAGTCGGCGAAGGTCATCTGTATGGGGGGGGGGGGG
GGGGGGGGGGGGTTGGGGGGTGTCGCAGGGTACGGGGGACACAGGGGGGGCCCCGGGCGCCCCCTCCATCCCCCCCAGAG
TGTGTTTGTGACCCCCCCCCCCCGCCCCCCCCCCTTTCCCCCCGGGGGGGGCCCCCGGCCCCCCAGACCGGAGGAGCCCA
CGCCTGACCCCCGCCCCCCCCCCCAAACCCCGTAGGCCGCCTCTCCCTTGAAAAAAAAA
>M00285:128:000000000-BF978:1:1113:8629:10123_1:N:0:46
AATAGTAAACATCAGGTGAAGACCTCTAATTTAAGTTGGAACGGGCCTTCTACCTTCAGGTAAAAGCCTGCTCTTGTACT
CATGGTGTATCCTGTTTCTGAAGTGCCTATCCGTGTTAATATTGGAGCAGCAGTGTAATTTGTGCAATGCAGTGATTGGT
GTCACTGCTGTGTGCCCAGAATTCTCCAAGCCTTAGCATACCATAGTACAATTTACCACAGTGTGCTATGTAGAAATGGA
AATGATAATTACTTCCATCAATTAATTTTTGGTTTTAAAATTACCATTGAGTGCTAT
>M00285:128:000000000-BF978:1:1113:13394:10123_1:N:0:46
GTGACAGATTTTGGTAGCCCGTGTCATTATAATTAGAAGCTGTCTATGGACCACATTGTCTTCATTAGGCAACAGCATGA
CCACAGGAAGCTAAAGTAAGTTTTTTCTTTCTTTCTTTTTCAATCTTTTTATTGATAACAAATCATTACAGGTTAAAATA
TATAACTACAATGTTTACACATGTATTATAAAAATATCAAATAAATCATAGGTAATC
>M00285:128:000000000-BF978:1:1113:7604:10123_1:N:0:46
AGTGTTAAAAGGCCTGGACAGAGTAGATGTGGAAAAGTTGTTTCCCATCGTAGGGGAGTCTAGTACAAGATGGCACAACT
TCAGGATTGAAGGGCGCCCATTCAGAACAGAAATGCAGAGAAATTTCTTTAGCCACAGGGTGGTGAATCTGTGGAATTTG
TGGCGGCTGTTGAGGCAAAGTCATTGGATGTATTTAAGGCAGAGATTGGTAGGTGTCTGAGTAGCCAGGGCATCAAAGGT
TATGGTGATAAGGTGGGGGAGTTGCGTAAATGGGAGAATAGATCAGCTCATGATAGAATG
>M00285:128:000000000-BF978:1:1113:10064:10124_1:N:0:46
GGTCCTACGTAGTTGTCGAGTACAAAGTGGTGAATCAATGTATTTTGCGTTTAAACGCTGTTTCACACAAATGGAAATGC
TTGTGATATATCTGCAATCTACTTCTCTGCGGTAAGAGGTACAGTCAAATAATTGGTACCAATCGACTCGGCAC
>M00285:128:000000000-BF978:1:1113:20595:10124_1:N:0:46
CTCTTTCTGCAATATATGGGAAGTCAGGGAACATCATGGTCTCCGTGATGACTACATCTGTGGGAAGTGCACCCAGCTGT
AGCTCATGACAGACAGGGTCAAGGAGCTTGAGGTGGAGTTGGATGTACTCAGAAAATGAATCTGGTCTAATGCAATTTTA
TCCGCTCTGCGAACATCGTAGGTGAGACTTTTACTGAGGTGGTCACACCCTACAGGCTTCAGATAGATGGGTGACCACCA
GGAAAAGTAAGGG
>M00285:128:000000000-BF978:1:1113:19049:10126_1:N:0:46
TCTTCCATCTGCTTGGATAAATGTCACTCTAACAACAGTCAAGAAGCTTGACACCATCCAGGACAAGGTGTCCCACTTGA
CTGGCACCCATCCACCAAACGTTCATTCCCACCTCAGTGTACTGTGGCTGCTGTGG
>M00285:128:000000000-BF978:1:1113:21608:10127_1:N:0:46
GTCTCCGCATCCTTTCCAAAGTCTCCGCATCCTTTCCAAAGTCTCCGCATCCTTTCCAAAGTCTCCGCATCCTTTCCAAA
GTCTCCGCATCCTTCCTGTAATGGGAAGACCAGAATTGCAGCCTATCCAAAGTTTTGTGTAGCTGCAACGTGATTTCCTG
GCTCTTGTACTCAGTGCCCCAACCAATGCAGGTGAGCATGCCAT
>M00285:128:000000000-BF978:1:1113:7551:10127_1:N:0:46
GTTACTCCATTCAACTTGTATGGGCTTATTACTGTCACTTGTACTGAGGTACAGTGAAAAACTTGTCTGCAAGGAGTTTG
TACCTTCTCCCCGTGTCTGCGTGGGTTTCCTCTGGGTGCTCCGGTTTTCTCCCACATTCCA
>M00285:128:000000000-BF978:1:1113:24099:10128_1:N:0:46
CATTTTGCTGCTCCTTACTCCAGGTTCCAGGTCAATGGAAATGCACGATCCAGCAAGTTCACAAGGTCGAATAAGTGGAA
GTAGTGAGTCTCCCAATGGTTCAAAACTTGATAACTCTTTTGTTAATAATAATATTTACTGCAGGAAAATGTGTCTCGAT
CTGCCAGAGCTGCTGAGGGGGAGTGGAGAATGATGACAGAGAAGATCAATTTAATTCATCACCAAGGGCTGGAATGCAGA
GACTGGGAGATTGCTCCATGTGAGTGTGTGTGGGGTTAGGGAGGAGAATCCATTTAAGAC
>M00285:128:000000000-BF978:1:1113:24645:10128_1:N:0:46
ACGCAACATTTCTGTCTATCTCTAATATAGCAAGAGTCCTCCACTGTGCCTCACTGGCACCTTGACTCTGAGCCTTATAA
GGAACTATCAGGGCAAAAGACCAAAAGATTGTGTGAAGTGTTAGGTTTTAAGGAGTGTTTTGAAGCAGGAAAGAAAAGAT
GTGGGAGACAATTCCAAAGCCCAGGGCCTTGGAGCTGAAGACACAGGGCCAGTGTTGGAGTGGTTAAACTTGGCAAAGCT
CGAAGGGCCTGGAATGCTTTTCTGGGTTGACAGCTGTACTATTGATCTACATTCACCCT
>M00285:128:000000000-BF978:1:1113:26701:10129_1:N:0:46
GGGAGCAAATGCAAATATTGGTGATGAATTTCAACATCCTTCTTAGTTCACCAACATAGCAGTTTTGAAGAGTATTTTGA
AGCTGAAAGCCACAAAGCCGATGGTTTACTGGGCAGCAGTTATCCCTGCTCCTTCTATATGCTTCTGAGACCTGAACTAC
CTACAGTAGGCAGTTCAAAGCATAAGAAAAATGCCACACCACTGCTTTCTTAACAAAATCTTCCAAATTCATTTGAAGGT
TAAGGGAACTAATGTCAATGTCTTCTCCCAGGCCACTCTCCTGAACATTGAGGCCCAAGT
>M00285:128:000000000-BF978:1:1113:21121:10132_1:N:0:46
AGCACAATACAGGCCTTTCGGCCCACCATGTTGTGCCGTCCATCAAACCTCACATGATCTAACTCTTTCCTCCCACATAT
CCTCTATCCAAAATTCCTCCATATGCCTATCCAACAATCTTTTGAACCTGCTCAGCTTATCTGCCACCACTACCACCCCA
GGTAGCGCATTCCATGCAACAACCACTTTCTGGATGAAAAACCTCCCTCTGACACTTCCCCTGAACTTTCCACCCTATAC
CTTAAAGCCATGCCCTCTCATCTTGAGCATCTGTGCTCTGTGAAAGAGGTGCTGGCTGTC
>M00285:128:000000000-BF978:1:1113:11589:10134_1:N:0:46
CTTTTGCATATTTTGACTCAAAATATTAACGATTTTCATGCTTTCTGTTGTTAATCAACCTGCTATATATTTTCCTTTTT
GACTAATGCTGTTAAAGATCTAGGGATTCCAGAACTGGCGCTCCAACCTTGTAACTTGCGTGTCTCACCCAGCTATTTAA
GGAAGGAAATAGAGGGTAACATGGGAACTTTAGACCAATTAGCCTGACATTTATTTTTGGAAAATTGCTGCAGTCGATAA
TTAAGAGGGGAGTCACTGGACACCTTGAAATTTCTCAGCAGATCAAGCAGAACCAGC
>M00285:128:000000000-BF978:1:1113:10050:10135_1:N:0:46
CTGATCTCTAAGGTAATCTACTCTCCCCTAGCCACCCTTTTATTCTTTACATAGCCAGAGAATCTTTGGGATTTTCCTTA
ACCTCACATACCAGATCCATCTCATACCCTCTCTTTGCCTTCCTGATTTCCCTCTTAAGAGTATTCTTAATCTTTTTAGA
GTTATTAAGTTATCCCCAACCTCCTAAACCCAATGTGTCTTTCCTTCTTTTTCTCAATGTCCCTTGTTAGCCAAGGCTCC
CATCTCCCTAACAGGAACATGCTGTTCCTGGACTCTTGATATCACACTCTTAAAAGCCTC
>M00285:128:000000000-BF978:1:1113:7406:10137_1:N:0:46
TTTCTCTGATAGTAATAGTAACTGGCAAAATTTAGTTCAATATGGTATAGAGAAAGTCACTGGCATGCATGCAACAAAAC
CTCATGATTACAATTATAACAGCTGTTAATACTTTATTCTACATTCTGTTATTGTTTACTACCTCAATTCATAGATGTGA
TGAAATGGTGGCATGGTTGGCATGCAAAACAAAGTTTTTCCACTGTACCTCAGTACATGTGATAATAATAAACCAATTTA
CTTATTTGCTTTACTTATCAAAATGCCAGTGCTGTACAGAAAATTGGATAGGCCCCTACT
>M00285:128:000000000-BF978:1:1113:17273:10141_1:N:0:46
GGTGCTGTGAGGATGTTTCCCTCATTGGGAGAATTTGGAGGTCACAGTTTCAGAAAAAATCAGTGGGAAGGAATTGCTTC
TCTCAGTGATGTGAGTGTTTGAAATTCTCTGTCCCAGAGCTCTTAAGGCTGAGTTATTGGTTATACTTAAGGCTGAGATT
AGCAGGTTATTGTCCTTGTGGGTGTAGGGGTGGTCAGTGATTACTCAAACCAATCGGAAAATAGTAAGTACAAAGATTAG
ATCAGCCATGGTGGGGCAGCGTTGAGGGGCTGAATATCTCTTATATT
>M00285:128:000000000-BF978:1:1113:26057:10142_1:N:0:46
GTCAAGGCAAGTTAGCACCTGTTCAAGCAAAAGTTCAAGTGATATCTGAATTCCCTGTTCCTACAGGTATCAGAACTTTT
AGAAGATTTCTGGGAATGGTTGGATATTATCGGAAATTTTGTAAAAAAATTGCTGATATTGCTCTTCCCTTAACTAATCT
TCTGAAGAAAGGAGTGAAATTTATTTGGACAGATTCTTGTCAAGAAGCATTTGAGAAGTTAAA
>M00285:128:000000000-BF978:1:1113:21028:10143_1:N:0:46
TCACAGTGCCAGAGACCCGGGTTCAATCCTGGCCTCGGGTGCTGTCTGTGTGGAGTTTGCACGTTCTACCTGTGACCATG
TCGGTTCCCCCTCGGGTGCTCGGGTTTCCTCCCACAAAGACTTGCGGGGTTGGTAGGTGTATCGGACACTGTAAATTGCC
CCAAGTGTGTAGGTGAGTGGTACTGGGGGGAGTTGATGGGAATGTGGGGAGAATAAAAAATGGGATTACAGGGTCTGGTG
GTAGGTGGTCGGCACAGAATGAGTGAGCTGAAGGGCCTCTCTCCGAGCTCTCTCTCTCTT
>M00285:128:000000000-BF978:1:1113:20325:10148_1:N:0:46
GACATCTTCAAGAGGTGGTGCCTCAAGAAGGCGGCATCCATCACTAAGGACCCTCACCATCCAAGACATGCTCTCTTGTT
ACTACCGTCAGGGAATAGGTACAGGAGCCTGAAGACCCACAGTCAATGATTTAGGAAAAGCTTCTTCTCTTCTGCATCAG
ATTTCTGAATGGTCCATGAACACTACATTCCTTTTTTTTTGTAGTATTTATTTTGTAATTTATAGTAATTTCAGGGCTGT
TGCTGCAAAACAACAACTTTCACGACATACAAGTTAGTGATAATAAACCTGATTC
>M00285:128:000000000-BF978:1:1113:27927:10148_1:N:0:46
GATCTACACTCTTTCCCTACACGACGCCCTTCCGACCGCGTCTACACTTATTCCCTCTTCGACGCCATTCCGAAAGAGTT
CAGAAGCACTACACATAGCTGCTTTGAAGCAATTCCCGCTACTCATGGTCGGTCAGGACAACGGCTGTGACATCAGTGCA
AATCGTGCAGAAGTACACCACAGCAATGCGGTAGAATACGCAAAAGGCTTTACCGGCATTGAAGCCGTTGATATCGACGT
AACCAACTTATAGGACGCGTATACAAACGTAGGTACGATCATCCACACAATGCACAC
>M00285:128:000000000-BF978:1:1113:11694:10148_1:N:0:46
TCATCAAAGTTCCCTCTTGAGTTGGGAACATTCCCATATCCTTGCTCAACATTCCCCAGAATCCTGTGAGAAAAATCAGA
GGAATGGTTTCCTAATTAGGAATGCCGCAGCTGTATTAGGGAGTGAGACCCTCAGCGGATTGGGAGAGGCACGGATTGGT
GTCACCGGCTAAGCGTGCCAAGGACTGGTTTATGGGTTTGGAGACACAAGTTCAAATCCCTCCACGCCAGCTGGGAATTT
ATAATTCTGTTAATTAAATAAATCTGGAAGAAATCAACATTGGAAAGAGTTTGCAGTGA
>M00285:128:000000000-BF978:1:1113:5247:10152_1:N:0:46
ATAATTTGGTATTGCCAAAGATCTTTCCACAAACAACAGTTGATGTTGGATCTATTATTAATTTCAAATTGGGGATTGAT
AAGTTTTCATTAAACAGAGGTATTAAGGGAAAAGTGCAAGTATATGGAGTTAGGACTCAGATCTTATTGAGTTGCAGAAC
TGGCTCCTGTCAATCTTCCCTCTGCTCCTCTCTCTCTCTA
>M00285:128:000000000-BF978:1:1113:14579:10152_1:N:0:46
AGCTCGGGCTTTACTCAATGTGGAGAAGGCGGAGAAGGGGAGGCATGATAGAGGTATACAAAATATTAAGAGGAATAGCT
AGAGTGGACGCGCCAGAGCCTCTTTCCCAGGGCACCAACTCTCAATACAGAGGGCACGGCTTTAGGGTAAAGGATGGGAA
GTTCAAGAGAGAATTCAGGGGGATGTTCTTCACCCAGAGATTGGTTGGTGCATGGAATGTGCTGCCTGGGGTAGTGGACG
AGGCTGGTATATTTGTCAGGTTCAAGAGATTGTTATAGGCATATGGAAGAATTTAAGAGG
>M00285:128:000000000-BF978:1:1113:23489:10152_1:N:0:46
GCTGGTGAGCCTTGTATCAATAGTAGAGAAATTATCAGAAAAATTTTGAAGGAACAGAATTTACGTTCACTTGGAAAGGC
AGGGGCTGATTAGAAGGATTCAGCATAATTTTGTACAAAGAAAATCCTGTCTCATAAATGTGGCTGGATTTATTAAAGAG
GT
>M00285:128:000000000-BF978:1:1113:12120:10156_1:N:0:46
GATCTACACTCTTTCCCTACACGACGCTCTTCCGATCTGGTCTACACTCTTTCCCTACACGACGCTCTTCCGAACTGAAC
TACACTCTTTCCCTACACGGCGCGCTTCCGAACTGGACCACACTAATTCCCTACACGGCACGACTTAGCAAACGAATAGA
ACCACACACTATACGACGCGCTGAGAGATAAGAGAGGTCACACGTAGCGCCAGTCGACGCAGGAGCAACGGGGGCATCCG
AGAGGCGGAAGGACGTAGTGATGCGGATGTAGTGAATGATAGAGAGGATGGGCGTTGAC
>M00285:128:000000000-BF978:1:1113:10671:10158_1:N:0:46
CATCCCAGAGATGCGTGGGTTGGTAGATTAATTGGCCACTGTAAATTGCCTCTAGTGTGTAGGTGAGTCATAGAGTTACA
CAGTGCAGAAACAGGCCGATCAAATTGTCTACTTGAACTTGTCTCATTTCTCCATATTTGGTCCATACACCTCTAACTCT
TTCCTATCCATATACCTGTCCAAGTGTCTTTTAGGTAGTACTAAATGGGAAGTAGAATGCAGGATGCATTATGAATGCAG
TAGAATCGATGTGAATGTGGGAAGAATAAAATGGGATTAGTGTAGATAGGTGCTTGATGG
>M00285:128:000000000-BF978:1:1113:23754:10159_1:N:0:46
TTAACATGATTTCAATTCCTATTTCTCATGCTTCTACTCTCACCCAATCCTAGACAGAGCAAGGATGATATTCCCCTTGT
TCTTGCCTTACACCCTACCAGCCTCTACATTCAACAGATCAACTTAATTTCCGCCACCTCCAACAGAATACCACCACCAA
GCTTGAATCCCCTCCCACCCCCCCCACCCCCCCCCCCCGATTCCAAAGGGACCGGTCTTTCTGCCCTTCCTAGTCCCACA
TCTCCATTATCTTCCTCTCATGATACCTTCCAGTGAAATTGTTGGTGATGCAACACCTAC
>M00285:128:000000000-BF978:1:1113:2855:10161_1:N:0:46
GAAATGCATACACTACAAATGTTTTCCAGCAGTTATACAAGGGTTAAGTACGGAAGGTGGCAAAACAATGGATTTAGCTT
TAGAAACGCTGTTTTGGCAAAATAAGCAATTATTTACTATATCATTATTAACTTTTTAGTCTTAAGAGATACAGTCGAAT
AACTGTTACTAAACCACTCAGCACCATGAAATACATACACTACAATTACTTTCCAGTAGTTACTCCGTGGATTTAGTGTA
GAAAGTGGTAAATCAATGGATTTAGCTTTAAAAACGCTGTTTTAGCCAACGAGGCATTCC
>M00285:128:000000000-BF978:1:1113:12911:10162_1:N:0:46
AGAACAGGCCCTTCGGCCCATCAAGCTGTGCCATCCTACAAACATCTCCCAAACTAACTCTTTCCACCCTCATATCCTAC
TATTCCATATTCTTCCATGTGCTTATCTAACAATCTCTTAAACCTGTCCAACGTATCTTCCTCCCACATTCTGAAAGACG
TATGGGTAGGTTAATTTGGGGAGTTTAAAATGAGTGGT
>M00285:128:000000000-BF978:1:1113:4731:10162_1:N:0:46
ACCCCTACTCTTTGCTTCCTATCTGCCAACCAGTTTTCTATCCATGCTAATATCCTCCCTCCAATTCCGTGAGCCCTAAT
CTTGCACACCAATCTCCTGTGCGGCACCTTATCAAATGCCTTCTGAAAGTCGAGATATACAACATCCACTTGCTCTCCCT
CATCTATTTTCCTGGTTACCTCCTCAAAAAATTCCAATAGATTAGTCAAGCATGATTTGCCCTTGGTAAATCCATGTTGA
CTCGACCCAATCCTGTCATTGCTGTCCAAATATGCGACTATCTCATCCTTAATAATGGAT
>M00285:128:000000000-BF978:1:1113:23798:10164_1:N:0:46
GCAACCTTTACCACACCACAAGCTCAGTACTTGAAGGCAAACTGCACAGACTCGTTACAGGAATTAGCTATGGTGGCAGA
GACACAGCTGTGGTAAAGCGTTCACTACTGTAGCTGATGAGCTAGCCTTTAAAATTCATGTCCTGGAGCAATGCAGAGCT
TCCCTGTAGAATTTCCACTGGGTCAGGAATGGATGGAATTTCCATACATTCAATCATGTGGGAAGGGGTAGGAATAGGTA
GGGCAGCTTCTGCCTTTGGTTCTGTTTCTTGAACACTCACCAGTCCGTGGGACCATCAGG
>M00285:128:000000000-BF978:1:1113:16563:10164_1:N:0:46
AAAGATGAACTCTTGATCTTTCAATCTACCTCTTGTATCCTTGCACCTTATTGTCTACTTGCACTGGACTTCCTCTGTAA
TTAGTCACATAGAGTCAATAGAGGAATACAGCACGGATACAAGCCCTTCCGCCCAACCAGTCCATACCCACCCAGCTAGT
CTCAATTTCCTGCGTTCGGCCCATATCTTTCCAAGCCCCATGTACATATCCAAGTGCTGCTTAAATGATAACATTGTAGT
TGCATCACCCTCTTCCTCTGGCAGCTCATTCCATATACTCACAACCTTCTACGAGAAAA
>M00285:128:000000000-BF978:1:1113:22839:10165_1:N:0:46
NNNNNNNNNNNNNNNNNNNNNNNNNNNNNNNNNNN
>M00285:128:000000000-BF978:1:1113:26133:10165_1:N:0:46
TACCTGCTTCTGCTAATCGTATGATTGCTTTTGTTACATTGATGGCCAAACGAGCCATCCTGCTCAAATGGAAGGATCCA
ATACCCCCTACCACTTTTCAATGGTTCTCTCAAACTATTTCATGTCTTAATTTGGAAAAAATTAGGAGTGGTACTGTTGA
TTCTTCACTTAAATTTGAAGTCCATTT
>M00285:128:000000000-BF978:1:1113:17686:10167_1:N:0:46
TTGGAGTGCAACACACATTCCATCAGTTGCTCTTTGCAGAGTTAAGAAGCCTAGCTGTCTGTGGAGGTGCATAACATTTG
CTGTTTGTGTCTTTGTTCTGTTAGAATGGGAATTAATTGTGTGGTTTTCTTGAAGGAAGCATGGGTGATCTTTTAATATA
AAGTTCATCTGCCAGCTAATTAATTAAGAAGTGGTATTCAAGTACAGCCAAAGAGAATGCAACAGCTTTTAAGATATTAA
TATCCAGAGAAATTAGTAAGATTTCCTTGTTTCTACAGGCCTAAAGAATGAGTATGTGTT
>M00285:128:000000000-BF978:1:1113:12747:10168_1:N:0:46
CCCTCAAAATGCTTTCCAACAGCTTACCTACCACAGACGTGAGACTCACCGGTCTGTAATTTCCCGGACTATCTCTACTG
CCTTTCTTAAACAAGGGAACAACATCCGCTACCCACCAATCCTCCGGCACCAGCCCCCTGGACAACGAGGACTCAACGAT
CCTC
>M00285:128:000000000-BF978:1:1113:23178:10168_1:N:0:46
GTGGGGAATCACTATTTTCCTTGAATCATGCTGTGGGCCAGACCTGAAGCAATGTACTAAAGAGAGAACAAGGCCTCCAG
TAACGCAACACTGAAGTGCCAGCCTCGAATCATTATCTGCTTGAGTCTCTGGAGTGGGGCTTAGTGTCCATTTGGTATCA
CTTCCTTAATAAATTAAATATCGAAAATACTGTCAATAAATATTCATTAGCTACAGCTGATGA
>M00285:128:000000000-BF978:1:1113:14733:10169_1:N:0:46
TTTTTAAAGACATAGCATTGAAATACAGAAGTGGCATTTACTCAGAGCACTAATTTTATCTGAGTACACTTTAAATTTGT
TTTTGGGTGTATTAAGTCTTAACTACAGCCAAACAACTTTTCTGACACTAAAAATTTTCCTTTACAAATATGAAGTCTCA
TTCCTTCAGATTTCAATTACTATTGGAGATTTTAAAAGTAAATATTAAATCTTGACTTATTTGACATCTTTGGCTAGAAA
CTCACCCGAAACAGCAATGTATATAACATGGCTACATGAGCA
>M00285:128:000000000-BF978:1:1113:3904:10170_1:N:0:46
TATAAATTGGCATCAAAATTGGCACAACATCATGGGGCGGATGACCTGTCCAGTGCTGGACTATGTTCTATAAGCCTCCT
TCACCACCTTGTTTACCTTTGATGCCACTTTCGGGAAATTATGAAGTTATACCTAGAGTTCTCTCTGTTCTACAACACTC
CCCCAGGCCATGCCATTCACTGTGTATGCCCTGGCTTGGTTTAACTTGGTTGAAATGCACCACCTTGCACTTGTCTGAGT
TATATTCCATCTGCCATTCCTTGGTCCAATTTCTCAGT
>M00285:128:000000000-BF978:1:1113:19189:10171_1:N:0:46
GATCTACACTCTTTCCCTACACGACGCCCTTCCGATCTCGAATACACGCTTTCCCTCCTCGGCTCGCTTCCAAACAAGAC
TACCCGCTTTCCCTACACGGCGCGCTTCCAAACCAGATTCGACGACCCCAATGTACGGTGCCAGTGCCGAAGCCAGTCTG
CCAAGATTCACGACGGCAGGAAGAGCCAACACACACGAACAAGACGCTGATTGGTGGGACATCACTCACACGACGCAGGC
ACAAACCGAACCTCGGATCGCCGTTAGCCGGTGGTTCCCGGCACTCACTAGCTCTCAGGG
>M00285:128:000000000-BF978:1:1113:14759:10171_1:N:0:46
CGCTGTTTTAGCCAAATAGGAAATCTGTTGATACATCAGCGATTATCTTTTCAGTGGTAAGTGGTAGATTTAAATAACTG
TTACCAAACGACACAGCACCAAGAAATACATAAACTAC
>M00285:128:000000000-BF978:1:1113:14961:10172_1:N:0:46
GGATCTAATCATTTCATTCTTGTTTTTGGACTGCTCCTAAATTGGATTACATTGACCAGTGCAGTTGCTGTGTTTGCTCT
AAACAACATTCTTTTGTTTTTTTTAAAGAAAACTTTCTGCTGAAGTCATGAGAAGCATAGTATTCCCACTGCACAGTTTT
CCCAGGGCAGCTGTCACTGAGTGATCAATACTCTCTTCCATTTTCATCCCTGAAGGCTGCTGTTAACTAGGCAAGAAATC
TAAAATTGGACACAGCACTTCAGGAGGTATTGCAGGTGTGAGAAACTAATCCAAGCCA
>M00285:128:000000000-BF978:1:1113:20447:10174_1:N:0:46
AAGGTCAGTAGTTCCGTTATTTGGTAAGTCACAATGTCTGGATGGAATGTATCCTCCGCAGCTTACAGCACCAGGAGAAG
AAATTGCAGTGGCAATATATTGGCAATTACCCCCAATAATATTGCCAAAGGGTCGCGGGACCATAAACCTCGCCGTCGTT
TAAGAGAGGACAAGAGTTAAGCAACGAATTACAGACGATGTTGCGAAACGTCGCTGGTTGTAAAATTATTGGGACGTATT
CTCACTTATAATATAACAATAAGGAGAGAAGAAAACATTAGAAATGCAGAGATTAATGC
>M00285:128:000000000-BF978:1:1113:6766:10175_1:N:0:46
NNNNNNNNNNNNNNNNNNNNNNNNNNNNNNNNNNN
>M00285:128:000000000-BF978:1:1113:10506:10176_1:N:0:46
GGACTTTTATCATACTTCTTCTCCTCACTGTCTCCTGAGTTTTAATGTATCTATTTTTTTTTGAGACCAGGACTGTGATG
CAATATTTAAGGTTTATGTGACATTATGGTGGATTATGAAATTTAATAATTACCTCCTCTGAATTATACTCAATTCTGTA
GCAAAGTAATT
>M00285:128:000000000-BF978:1:1113:28068:10176_1:N:0:46
CTGCAGTTGTGGTTTCGAATAGTTCTTCAGTGTTAATATATTGCTTTTTAATGAAGCTGTGGGCAGTGCAGTCAGGTTGT
TTTCTAGATGGTTGACAAAAATATCTGTACATTATAAACAATCAAGGAAAGCAGGCAAGGGCTGCACGATAGCATAGTGG
TTAGTGCGACGCTGTTACAGCGCCAGCGATCGGGGTTCGATTCCCGTCGCTGACTGTAAGGAGTTTGTACATTCACCCGT
GTCTGTGTGGGTTTCCTCCGGGTGCTCCGGTTTCCTC
>M00285:128:000000000-BF978:1:1113:10294:10178_1:N:0:46
GTTTTATGTTGGGGTAACCTTATACTTCATTTCATGTCTTCACCAGGATGAGGCTCTGTGCTATAGGGCAAACTATATTC
CTGGGGCTTATGATCTAGAGTGAGCCTAGTGCTAGGTCTTGATTTTGGGACAGAGTGCTTGATA
>M00285:128:000000000-BF978:1:1113:7918:10178_1:N:0:46
NNNNNNNNNNNNNNNNNNNNNNNNNNNNNNNNNNN
>M00285:128:000000000-BF978:1:1113:6490:10178_1:N:0:46
TAACAGGAACATGCAGTGTGTGAGCTCTTGCTATCTCACTTTTAAAAAAAAACCCTACTTGCTAGAGGTCCCTTTGCCTG
CAAACAACTGAGCCCAATCAACCTTTGCAAGCTCCTGTCTAATACCATCAAAATTCACCTTGCCCCAATTCAG
>M00285:128:000000000-BF978:1:1113:7690:10178_1:N:0:46
ATTCAGGGAACTGGGTCTTAAAATTTAAGATGTTACATTGTTCAGAAAGCTAAGGGATGAACTGAAGGTTGGCAGGAAAC
CATTGTCAGGCACAGCATGAGGAACATGCACTTGATCTCACCTACAAAGCATTGTCAGCTTTGTACCTAAATACATTCAG
GAAGTGGGAGTAAAATTCCCAACACATGAGGGAGCTGTAAAGCAGAAGATTCCCTTATGGAACAAGCAGGAGAACCATTG
CACCTTAATGAACCGCAGGGAAACTATATATA
>M00285:128:000000000-BF978:1:1113:10657:10180_1:N:0:46
ACCTACCAAAGAGAACTGTACTATGTCTCACTCAAACGTGGCTCACACCTGCATTTCCTGACTCTGCTGTTCAACCTGAG
GGCTTCTCAATTCATCGAATGGACTGTACAGCATCCTCGGGCAAAGTTAGAAGCAGAGGGAGCTGCTTCTTAAT
>M00285:128:000000000-BF978:1:1113:15753:10180_1:N:0:46
AGTCCTCATTGAGGGGTCAACATTGGAAAGGGTGAGCAGCTTCAACTTTCTGGGTGTCAACATCTCAGAGGATCTATCCT
GGGCCCAACACTCTGATGTAATCATGAAGAAGACATGCCAGTGGGTCTACTTCATTAGGAGTTTGAGGAGATTTGTTATA
TCACTAAAGACTTTCACAAGTTTCTACAGCCGTATGGTGGAGAGCATCCTGAATGTTGCATCAGGGCCTGGTACGGAGGC
>M00285:128:000000000-BF978:1:1113:19602:10181_1:N:0:46
TATTTCCAGATTCATGCATTAACCAACAGTTCCTCAAGGAAATTAAGGATGGACAGTAAATACTGGAAATACTTAGCAGG
TCTCACAGCATCTAAAAAGAGAGAAACTAAATTAATATTTCAGGTTAATGACCTTTCATCAGCATGTCAGTTGTGATGAA
AAAGAGAAAAAGAATAAGTATTCTAAATCACTGACCTGAAACCTTGACTTGTTTTCTCTTACTGC
>M00285:128:000000000-BF978:1:1113:20377:10181_1:N:0:46
CTCGACTGTCTTGATTCCATTCTTTAAAATGAGGACAGCCCCATTTCCTTCTCTATTTTGTGTGGTTCTTCCAAAATTTA
AGTTTCCCAGAATTTTAATTCCAACTTTGTTCATGTTGAAATCACTTATCTATAATGTATTTGCTCA
>M00285:128:000000000-BF978:1:1113:10715:10184_1:N:0:46
TGCCTTGCCTATTTAATTGCCTCTTAAGCACAATGATTGTATCTGATTGCAGCAAGTTCCAGATATCAACCATTCTCTGT
ATAAGAATACTTTCCCCTCACATCCAGTTAACTCTCCTCCCTCTCATCTCAACCTATGCACTCTTGTTTTTTGATACCCC
TACCATGAGAAAAAGGATTCTGACTATCCTGTCTTTGCCTCTTGTAATTTTATATACTTCTAATAGATCTTTCCTCAGCC
TCCTTCACTCCAGGGAAAACAAGCTTAGCCTATCCAATCTCTCCCCATAATTCAAGTCTT
>M00285:128:000000000-BF978:1:1113:12339:10185_1:N:0:46
TAGGAATTTACTGTAGTAATATATATATTAATGACTTCGATGTGCAGGAAAAATGTATGATTATTAATTGTGCAGATGAC
ATGAAAATTGGTGGTGATGTTGAAAGCGGGGAAGATATTCCAGACTGCTGTTGCAGACAGATCTGTTGTTTATTTCGGAA
GTCATTGGCACATGGAAATTAATCCAAAAAAGTGCAATGTGACACATTTTCAGAAGGCAAATAATAGGACTCAATAATGT
TGATACTCTGAAACACCGAGGGGACTAAGTTCATTGTCCCATGGTACAATGATAAAGA
>M00285:128:000000000-BF978:1:1113:17313:10187_1:N:0:46
GGTGCTCCAATTTCCTCCCACATCCCAAGGCTGTGCTGATCGGTAGGTTAAATTGGCACTGCAGTTGCCCCCTAGTGTGT
AGGTGAGTGGTAGGAAAATTGGGGAGGATGGTACTGGCAAGACCAAAAATGGGATTAGTGTAGGTAGGTGGTTGATGCCA
GCATAGATATAGTGGACCACGTCATATGACTAATGCTTGCA
>M00285:128:000000000-BF978:1:1113:22563:10188_1:N:0:46
AACACAATTTTAATCTTACAAACTGGAAACTTTCTCCAATCTCAATTACATATATTCCCTCTGTGTCCTGATAAGAACTC
AGTAGATGTAATTGTCAATTTGAAGTCTTTTTATGACGGCTCAATATGTAATATTTATGGAAGATTATCAGGAACAAGTA
AGGTTCCCTGAGACAAATTTAAAAAGATTTGGGGACAACATCAGCAGATTTCAATTTGAGGAACCTTGGAATGATTTTTT
TAATTGGCCAATACCTCATCATTATGTATGTGTCACTCCCTCCTTCAGTGTAAAGTGCTC
>M00285:128:000000000-BF978:1:1113:28242:10189_1:N:0:46
ACCTGTTGTTGGTTATCATCTAGATAAGATAAGATCTTTATTAGTCACATGTACATTGAAACACACAGCGAAATACATCT
TTTGCATAGTGATTTTGGGGGGCAGCCCGCAAGTGTCGGCATGCTTCCAGTGCCAACATAGCATGTCCATAACTTCCTAA
CCTGTA
>M00285:128:000000000-BF978:1:1113:13619:10189_1:N:0:46
GTGAGACTAGAACTAGAGAACATAGGTTTGGGGTGAAAGGTGAAATATATATCGGGAATCCGAGGGGGAACGACTTCACT
CAGATGGTGGTGCAAGTGTGGAATGTGCTGCCAGTGGAAGTGATAAATGTGAGTTCTATTGTAAAATTTAAGAGAAGTTT
GGATTGGTGCATGGATGGGAGAGGTTTGGAGGGATATGGTCCAGGTGCAGGTAGATGGGACTAGGCAGAAGGTCAGGTCG
GCATGGACTAGATGGGCCAAAGGGCCTGTGTCTGTGCTGTAGTACTCTATAACTCTGTAT
>M00285:128:000000000-BF978:1:1113:5908:10190_1:N:0:46
ACGAGCTGATAGAATTGAACACAGGACTCCAGTTGAGGCCGAATCAGCGTTTTGAAAAGTTCAGCATGATTTCTCTGGAT
TTATGCTCTAACCTTCTATTAATAACACCCA
>M00285:128:000000000-BF978:1:1113:18550:10191_1:N:0:46
CCCTCCTAAAATCCACTATCATCTCCTTGGTTTTTTCCATATTCAAGGAGAGGTTGTTGTCACTGCACCACATAGCTAGT
TGTTTCACATCCTCTCTGTGGTCCGACTCATCGTCATCCGTGACAAGACCCACCACTGTTGTGTCATCGGCGAACTTGAC
AATGCGGTTGGAGCTGGATCTGGCCTCA
>M00285:128:000000000-BF978:1:1113:22593:10191_1:N:0:46
TTTTGATGTACATGTGACTAATAAAGATCTTATCTGTATATTGATCTTATTGAGGGCTTAAGGAAACACTCAAAAAGTTT
GTTTGCAGATGTTTTCAATATTTTCCCAAATCAGAAGCTCCTCCACAGCAACTATTAATTATCTGCAAAGGTTACCAATG
AATAAGTGACATGTGCATTTAGTCAATTAATGCAGAGATTGATCCCTAGTATAG
>M00285:128:000000000-BF978:1:1113:25408:10192_1:N:0:46
AAAGTCTTCCTGAGAATTATCTGTAGATTGGTGTCTAAATAGGGAGAGCTGTCCCGTACATCAACCTGACTGTTGTACTC
ACAGAATTACATCTTACAGATCCCTCCATCACAATCCCTAAGCACATCCTGTCTCCCAGGAGGGAGGGAGTA
>M00285:128:000000000-BF978:1:1113:15537:10192_1:N:0:46
CGGCTCATCTCCTAGTAGTAAAGCTAGTGCCATGTGTTCTGTGATGGTTTCCTTGTTTTAAACTTTTCCAATAAAACTTT
GTGAAGCACCAAGTTGCTTTCAACTCATTCCTGGATTCCTGAAAGAACCTGCTGATTCAAAAATAACCAGATCCAACACA
GGGAATAAGAATCCAGAATATGGCCCTGTACATCTGAAAGCACAGGCATAAATGATGGGCTGAAAATTAGCATCGTACAC
AACAGGATAGAGCTGGAATAACTGAGAATTTGGATAGCTTGAGAATCTGCACATATAAC
>M00285:128:000000000-BF978:1:1113:26818:10193_1:N:0:46
GATCTACACTCTTTCCCTACACGACGCTCTTCCGATCTGGTCTACACTCTTTCCCTACACGACGCGCTTCCGAACAGAAA
TACACTTTTTCCGTCTACGGCACGAATACGAAATAAAGACCACGCACTCAGTATAGGGTAGGCATCATAAGAAAATCTCA
TAAGTATGAACTAGACATATAGAGGAGGGGAGTAGTATTTCTCGGAACTAAAAGATTGAAGAACATAGAGATAGAAAGGA
CATGTGTTTAATTTGAAAGAGAGCGGAAGAGCACACAACTGACATGCAGTGACCGGGTAT
>M00285:128:000000000-BF978:1:1113:16212:10194_1:N:0:46
GTTGTGTCCCTTCCAAGATTGTTTGAGTAAATAAATCTGACTGTAAACAATACAATTACAAGGAAAAGTTTAGTATTATT
TTCAACTTATTATTGTGTTGTTTTTGTAGGATTCTGTATGTACACTTCTAGAACAAACAGCTGCGGAGCTGGAGACAGTT
GAACGAAGACTAGAAAATGTATTGAGTGTAGAAGAAGAATGGTATATCTTATCAACTCCTTTAATAACTGTAAATGCTAC
AGATTTTTTTTACATGAAATAGATTTTTTTTTTGTGTTCCTGGCAATTTCCCCTTTGTGT
>M00285:128:000000000-BF978:1:1113:5925:10195_1:N:0:46
AGCCTAAATCAGCCCCTTAGCCTAAATCAGCCCCTTAGCCTAAATCAGCCCCTTAGCCTAAATCAGCCCCTTAGCCTAAA
TCAGCCCCTTAGCCTAAATCAGCAGCTCAGCCCAAATGAGGAGCATATCCGAGAACTGCCTCATACCGCAAAACACTCGC
GAAACCGATAATACGCTCATACATCAGATGCCTCGGGAATCTGGAATATGTCGTAGAACGAAATCGGCACGAAAAACGTC
ACAAATCCGGACACTCATTAGTACCTGCTATGCCGACCTATGCTCTAAACAACAATACG
>M00285:128:000000000-BF978:1:1113:2756:10195_1:N:0:46
AGAAATGATGGCATGAAACAAACGATTTGAAATTGTATCCAATTGCGTACAATTATTATGCACAATTTGCACACAGAAGC
CACTTCACATACATTAGATTGTGCTCATGATTCATTTTCAGTCCATTCAGTGATGTCTGAAAATTGGCTGC
>M00285:128:000000000-BF978:1:1113:25271:10195_1:N:0:46
GACTTCTTCACGTTGAAATGTATTTGATTATGGATGCAGGCTCTGTGCCATCTCACACCCAGCCACAAACTTGTGGTCAT
ACTTTCTTTCCTAGGCTGTTGCAAGCGACAAAGTCAGTCAACATGGGAGCAGCCGCTCAGTCTCAGACAGCGAAGTTAGA
CCTTCTCAAAGAAGAGGTGGAAGAGATCTGGAGAAAAGTCGAACTATCTAAGGTGCATTGGGAGTATGTCAGAGTCAGGG
GTTAGATGAACTATGTCCTCATAACTGAAAAGCAAAAAAATTGCAGAGGCTGGAAATCTG
>M00285:128:000000000-BF978:1:1113:16227:10196_1:N:0:46
AGGAAGGTGTAAAGGGGGATGTCAGAGGTAAGACTTTTACACAGAGAGTGGTGGGTGCTGTTGGCAGACGTTGTGAGGGC
AGATAGAATAGGGGCATTTAAGAGCCTCTCAGATAGCCACATGAATGATAGAGAAATGGAGGGCTATGTGGGAAGGAAGG
GTCAGATAGATCTTAGAGAAGGATAAAATGTCAGCACAACATTGTGGGCTGAAGGGCCTGTACTGTATTGTAATGTTCTA
TGTTCCCTGCAGAAC
>M00285:128:000000000-BF978:1:1113:27986:10196_1:N:0:46
ATACCAATCATCCTTAGCATATCACCATTTCTTCCCGCTAATTCATGTCTTTCCAGGTTAAAAGATGGCTTAGTACCTAA
CAATGATGAGAAGTCATTGCATTTTTGTGGTTAAATTAAAGACTCTGTTAAAGGTTTGAATTGTCACAATATATTATTTA
TTCATGAGCTCACCACCTCCTGTGGCAGGTTACTCAGATTCAGCTTTGACTGCTTACACGTTTCTGGCTGATGACT
>M00285:128:000000000-BF978:1:1113:12161:10197_1:N:0:46
AGTAGAGCCACTGGCGTGATTGCATCAATGTGTTGGGCCCAGGATAGATCCTCTGAAATGTCAATGCCCAAGAACTTGAA
GCTGCTCACCCTTTCCACCGCTGACCCCTCATTGAAGACTGGTGTGTGTTCTCCTGACTTCCCCTTCCTGAAGTCCACAG
TCAATTCCTTGGTCTTGCTGACATTAAGTGCGAGGTTGTTGTTGTGACACCAACCAACTAGCCGATCTATCTCACACTAT
GCTGCCTTGCCATTTTTGAGCAGTAACATCCCCTTGGAGGCTACATTGTCTTTTTGT
>M00285:128:000000000-BF978:1:1113:12490:10197_1:N:0:46
AAAGTATGCCTGAAGGTTGACCAATCCTCTGGCAACTAGTACTAGAGAAACCCAGGTACTTATGCTATGCCCCTGATGGG
GCTCAGGTGTGTGTCATTGTGCACTCAGTCCAGCATGGAATCCATGTGCTGTACAACAAGGCATCTAAGGAACCAAATCA
AGGGCCAGTACTCAGAATCATGATATTGAGTTCAGCTCTTTTGTCTATGAGTCTGATGTGGATGATGGGTGAGCTTGGGG
GGGGG
>M00285:128:000000000-BF978:1:1113:12661:10198_1:N:0:46
AGCAAGATGCTGTCCCTTGAACTTTTGCTGAGCTCGATTGGAACAGTGCACAAGGCCAAAGATGGTTGGAGGTTAAATGG
AATAGTGACATGCACTACCCCTCTGGAGTGAGCAGAGGCATTCTACAAAACAGTCACACAGTCTGATTTCCCCAGTATAA
AGGACGGCACATTGTGAGCACACAGGATTTTGTATACCAAGGAATGTTTGGGTCCTTGAATGATGGGAAGGTGGACCAGT
TCAGCCAGGTGCAGTGGAGATGGTGGTGGGGAGGCACAAGTCAGATTTCTGTCTGGAGA
>M00285:128:000000000-BF978:1:1113:13349:10198_1:N:0:46
AACTGTTGTGAGAAGTAATTCAGTATTCTTGATTGAGGCAGTTTGGTTGAATTGCACACTTGACCCCACTATTTTGATTT
GTCATACACTTCATGGTGTAATCTATCTCTGTCACTTTGCCACTTGTTCAGTACTGATCACTTCTCAAAGAGCTATAACA
ATGATCTATGGGTGACTTCAGTTATACGTTTGGACTATGACTGCTTACTAATATAATA
>M00285:128:000000000-BF978:1:1113:12727:10200_1:N:0:46
GGGCAGAAACGTCTAGTGCCAGAGGGGTGAACATTCAGAGGAAATGAGTGGGACAAGTTTTTTACGCAGAGAGTGGTGGG
TGTCTGGAATGCCAGGGGTGGTGATGGAGGCAAATGTGATAGAGGCATTTAAGAAGCTCATTGATGAATGGCTTTTCAGG
ATGGCTGCTGGTGACTAGTGTAGTTCCACAGGGGTCACTGTTGGGACCATGGCTTTTCACTCTAAACATTAGTGGTCCCA
GTGAGGAAACTGATGGCCTGTGGCCAAGTTTGCAGATGATACAAAGATAGGTGGAGGGAT
>M00285:128:000000000-BF978:1:1113:16661:10200_1:N:0:46
ACTAACGTGTTAAAAGGGACTCACTGATATATCAACAGTTTTCTTATTTGTCTAAAACAACGTTTTCTAAGCTAAAACCA
TTGATTTACCACTTTCTGCCCAGAACGCATGGTGTATCTACATGAACACAATTGTAGTGTATGTTTTACATGGTGCTGAG
TCGTTTGGTAACAGTTATTTAA
>M00285:128:000000000-BF978:1:1113:28835:10200_1:N:0:46
TTTTTTAAATGAAGTGAATTGAGAACCGTCTGGATCAAAACCAATGTAAAGGTCAAAAGAGAACATTTGCAGCGAATGAC
TTAAACAGACCAAATGAGTTCCTCCAGCAGTTTGTTCCAGATGATTATATATATTGCCTGTC
>M00285:128:000000000-BF978:1:1113:23478:10202_1:N:0:46
AACCTAGAAAAAGCCATTTGGCTGGTTGCTCTTTCTTTTCTTTTTCAATCTTTTTATTGATAACAAATCATTACAGGTTA
AGATATATAACTACAATGTTTACACATGTATTATAAAAATATCA
>M00285:128:000000000-BF978:1:1113:24079:10203_1:N:0:46
GATAAATACCAGAGACACGTCTGAAATAACACCTGATTGCAACCAATATTTTGAAATGTGAAATCTGTGAGCGGCTGCCT
TTGAGATCAGATGCAAGTTCCCGTTATAGAGTCATGGAGTCGTGCAGCACAAAAATGGGCCCTTCGGCCCAACTTGTCCA
TCCCGAATGTGCTAATCCCATTTGCCTGCATTAGGCCCATATCCCTCTATCCAAGTACCTGTCCAAATGCCTTTTAAACA
TTGTAAATTTCTCTGTCTGTACAACTTCCTCTGGCAGCTTGTTCCATATACC
>M00285:128:000000000-BF978:1:1113:21058:10204_1:N:0:46
AGTCCAAGTTGATGACAAAATTTATTTTCAATTTGAATAAAACTGCAACTTTCCAAAAGTTAGTGTCAAAGCAAACTGCC
TTTTATTCTAATATAGCTTTAACTATTGCTATGAATAAGTGACTAATGTATGGCTATTTTAGTTTTTGTTGTGGATGATC
AAGAATGATAAACATCGCCACAGTCTGTTAAATGATTCCCTGTGCATACAAGCACATGCTTTGGCTTACCTATTGCAAAT
AGAGGAAATGTGCTTAACCTGGGAAACAGTTAGTGGCACAACGTGGGAAAGAAGGGTGTC
>M00285:128:000000000-BF978:1:1113:10107:10206_1:N:0:46
GCACCCTCTTTTTTCCAAACATACTTTTGCTTATTGCGACCAACAAGTTCCATTTTTAACTTCATCGGTACACAGGACTT
GATTCCGAAATACAACAGGCTTGTTTAGATGTTCCTTTTCAAATAATGACGCTGAATTTTGGGGTGAGGACGCAGGAAGG
GTTTTCTTCTGATGAATCTTCCATGGTCATATTTGTGCAGGTGCCGCTGCACAGTAGAACAGTGCCCCACCACTCCAGAG
TCTGCTAAACTTCCTGAAGGTCTTTTGCAGTCAAACTGGGGTTTTGATTGGCCTTTCT
>M00285:128:000000000-BF978:1:1113:21134:10207_1:N:0:46
TGGGGTACCACACCGATCGGTGCTGGGACCCCAGCGATTTATGATGTATGTTGGAGGTCTGTGGATGACACAAAGTTGGG
TGGGAGGGTGAGCGGTGAGGAGGATGCAGGGAGGCTTCAGGGGGATTTGGACAGGTTGAGTGAGTGAGCAGATACTTGGC
AGATGCAGGACAATGTAGATAAATG
>M00285:128:000000000-BF978:1:1113:5141:10207_1:N:0:46
AAACATTAGTACAAGGTAAAAGATATCTTTATTAGTCACATATACATTGAAACACACAGTGCAATGCATCTTTTGCATAG
AGTGTTCTGGGGGCAGCCTGCAAGTGTCGC
>M00285:128:000000000-BF978:1:1113:27281:10209_1:N:0:46
NNNNNNNNNNNNNNNNNNNNNNNNNNNNNNNNNNN
>M00285:128:000000000-BF978:1:1113:14830:10210_1:N:0:46
ACCTCACCTCCCCCCAGACACAGGGGAAGAGCTCCCATGGTTCTTACCTTTCACCCCACGAGCCTACACATCCAGCACAT
CATTCTTCCATACTCGGACCAGCTACAATATGATCCCACCACCAGCCACATCTTCCCATCCCCACCCCTTTCTCCTTTCC
ACAGGGAACATGCTCTCCACGACTCCCTGGTTCACCCATCCCTCCCCCCCCACCCCTTTTCCTCCCCCGGCCCCCTCCCC
CACAACTTTTGAAGGTGGAACCCCAGCCCCCCCACCCCCCCCCTCCACCCCCACCCCAGG
>M00285:128:000000000-BF978:1:1113:9484:10210_1:N:0:46
ACAGATGAATATGGCAATAACCTATGCTTTAGAACATAACAGAACGCTGAAATTGGATGGATCTGTAAATGAGAGTTGGA
TTTTAACTTTGAGAGGAAGTATAGCCAACTGCAAGACTCATACACAGGCTTAAACTTGAGACATTTGATTCTCATAACAA
GTGCGGAGGTTATGCTTTGGTTATATAAGACATCAGTGAGATCACATCAGGCTTGTTGTGTACAGTATTGG
>M00285:128:000000000-BF978:1:1113:12409:10210_1:N:0:46
CTGGAGGAAGCTGATGGGAACGTTGGGAGGGTAAAATTGGATTAGCGTAGGTTTAACATAAGTTGGTACTTGTTGGCTGA
CATGGACTCAGCAGACAGAAGGACCTGTTTCCACACTTAATGATCCTATGATTCTGAGATTCTTTTACAGAACTGTCAGA
GAGGATTTAACGGAATTTTGTATGGAATCCTGCACAATTTTTGTTCATTTTCTGTCACAGGTGAGGCCAGTGTTTATTGC
CCATCCCTAACTGCCCTTGAGAAGGTGGCACTGATGAAGGTACTCCTACAGTGCAGTCG
>M00285:128:000000000-BF978:1:1113:11697:10211_1:N:0:46
GGCCTGTTCTTTCTTTACATTAAGTACCCCTTCCTGCATTCTGTTGGCTCTTAGTGAGTCATGTTATGAAATTATTTCCA
AACTACTCATAAGCCTGCAAATTGGTTGTTCCCCCATCTTAGCAAAGCCACTGACCTCAAAATGTTTGATGTTTACCAGT
TGCTGTATTGCAATGTCATGGTGCTACATTTCTTACAACTAAGTGTGTGAATTTATTACCTTTTTGGCAGCTGCAGGGTT
AAACAAGAGGCCAACTCAGTTACAGACACAGCTGCAAGATATCCAAAGTACTGGATC
>M00285:128:000000000-BF978:1:1113:8757:10211_1:N:0:46
TCCTCTGAAAGGAGAGGATATGCCCAGCCTGACCTGCCAGGCAATTCTTCCTGCTCTACATTTTGCAACTCCCACATTCT
TTTTGTCAACGGTCCCACTTTCTAACTGCTCCCATTCACTCATTGATGAGTTGCAGAGGGATATGTGTGTTCGAGGGCAA
GATTTGCAAAAAGCCAGTACG
>M00285:128:000000000-BF978:1:1113:7893:10211_1:N:0:46
CAAAACTTGAGAACAAGAGACCAGAACCAGGGGACATGGCCTCAAGATTCGGGGTAGTAGATTTAGGAAGGAGATGAGGA
GAAACTGCTTTTCCCAGAGAGTAGTGAATCTGTGGAATTCTCTGCCCAGGGAAGTAGTAGAGGCTACCTCATTAAATATC
TTTAAGACACAGTTCGATAGATTTTTGTATAATAGGGGATTTAAGAGTAATGGGGAAAAGGCAGGTGGATCTGAGTCCAC
GGCCAGATCAGC
>M00285:128:000000000-BF978:1:1113:18952:10212_1:N:0:46
ATCGTTAGACCTCTGCCAGTTTCCCGGGGTGCCAGGTACATTTTCACTGTGGTCGACAGGTTCACCAGGTGGCCAGAGGC
AGTGCCGCTGGCCGACACGTCCACCGCATTCTG
>M00285:128:000000000-BF978:1:1113:8822:10215_1:N:0:46
CTAAGAGACAGAAGGCTGTGTGAAAGTCTATCGGACACCTAAGGTTCCCTCCGGTATTATATAGATTGGTTCATTGGTTG
ATGAGTATTATTTTGTTAAGAATTCTTCTTCCTTTCTGTTTTTTGTATTTTCTATTACTGCAATAAAGTAGTTTCTATAA
CTTTTA
>M00285:128:000000000-BF978:1:1113:17207:10215_1:N:0:46
CACAGGAAGATATCCCAGAAACGTGGCCTGGATGTCTCAAGTTCTAAGTTAATATTGACTGATATTTTTCATTAAGGATG
CTGCTTATTGTTGGAGACATCTACATTTAGTAGAATGCAACATTGCAAATAATGTAGCTGGGTGTATTGTATATTAACTT
TGGTCACCAATACAGTCAAGTTATTCAAAGTTTTTAGTTATTTTAACAAAAGCATACAAAAGGTTTCAAGTACACAGGGA
>M00285:128:000000000-BF978:1:1113:14962:10217_1:N:0:46
AGACTTCAGAAATGATTTGTATCATGGCATCACATGCTATACCTAGTTTCCATCACAACCTTGACTTTTTTAATGTATTT
GAACAGCTTCAGGAGTTCAGTGCTCAGTGGAGATTATTTTCCCTCCTGGCTCATGCATATGGCTGGTCTGGTTAACTTTT
GGATCATGCCAGTAATGTAGGGGGATTTAGTGATGGCATTTTGAATGTCATTTGGAGGTGCATTGCATTTGTGTGATC
>M00285:128:000000000-BF978:1:1113:6629:10217_1:N:0:46
GCCTGTGATGGAATAATTAAAACTGGGGATGAACAAAAGAGTAGAAATGCATTTGATTAAAATGTTGTGTTCCAGATAGC
ACTCATTGCAGTACATTCGTAGAAACTTTGTAATAAAACCAAAAAATTCTGGAGATACTCAGCAGGTCAGGCAGCGTTAC
TGGAGAGAGAAACAAAGTCAATGTTTCAGGTCAAT
>M00285:128:000000000-BF978:1:1113:9348:10218_1:N:0:46
TGCAACACAATGTTAATGGCAATATTATGCAGTAAATGGGTGTCCTGCTAAACACAATTTGAATTTGGTACACGGTGCAA
CCTTTGAGGAGCTATGTGGCCCTTCATCACACGACGGTACATCAAAGTACCAGCACAGTGCTCACAGACACAGGTAATTT
GCTTTGCAACCTTCACAACCTTAGGGCAAA
>M00285:128:000000000-BF978:1:1113:27309:10220_1:N:0:46
CTTGATAGCTCTGATTTTCTTAAAGCAACCAATATGAAAATCTTCTCCCTGTGGTGATGCTTTTAAATTAAATTTTTATG
TATCAAAATGCTTTCCCAAAAAAAATGACAAATACCTATGGGGTTTAGTTTATCTTACATGAATCTCAAGGATCAATTTT
ATGTACAGGGAAAAACAATTCAGAAAATAAATTATTTCCGTATACATATTTATCATTGTGTTTGCCTGTGGTGAAGTACA
TGGGCCGGATCATGCTGAGTTTTGTTGGTACTGCCGATCAGAACTGCTAGTGTTTACATT
>M00285:128:000000000-BF978:1:1113:6586:10226_1:N:0:46
ATCACACAGATTGATAATGTCACACATTACCAAATCAGAGGTGTGTGTATCAAGGATAATAAATCAATCTACATATCGCC
TGAGCAAAACAAATGACCAGAGTTAGTGTGGAGGATAAAGCTACAAGAGATGGTTTTCTACATCAGTATGTAAGGAACCA
ACAAGTGAAGAGGCTATTTCAGATCTAACATTTTGCATTGAGAAAAGATTATTAATAATCCAGTAGTTGAAGAAATAATA
ATCAAATTGAAAGTGATATGGTTCAATCTTTAACTAGAGTCCCAACTCTAAACAAAGCA
>M00285:128:000000000-BF978:1:1113:23932:10228_1:N:0:46
TGTGACACACCTGGACCCCGCTCCCACACTCTGACACACCGGGACCCCGCTCCCACACTCACTGTGACACACCGGGACCC
CGCTCCCACACGCACTGGCACACACCGGGACCCCACTCACACACCCTAGCACACCGGGCCGCCGCCCGCACACTCGCTGT
GACACACCGGGACCCCGCCCCCACACTCGCTGTGACACACCGGGACCCCGCCCCCCCACCCGCTGTGACGCACCTGCACC
ACGCTCCCACACACGCAGTCACACACCCGGACCACGCTCCCCCACCATCCGTGCCACACC
>M00285:128:000000000-BF978:1:1113:23612:10230_1:N:0:46
CCTTCCATGATTGTTAATCTATCTTCAAACTAAAGCATCTGAATAAGTGGGAAACACACTGATCTGGACTGCTATAGTAC
AAAACATTAGTTATTTTTCACTCTGCATATTATTTCACAGTTTAAAACATAGAACATAGATACCTACAGCACAATTCAGG
CCCTTCGGCCCACAAAGCTGTGCCGAACATGTCCCCACACTATTAGGCTTACCCATAGCCTTCTATCTTATTTACCTCCA
TGTACCTATCCAACAGTCTCTTGAAAGACCCTAACGTATCCGCCTCCACCACCATCTCCG
>M00285:128:000000000-BF978:1:1113:11695:10230_1:N:0:46
ATCTTACATTTGATTAGAACCAAAGTGACAACCTTGACTTCACAAGCAGAGTGCGATGCAGTGGCACGGCTCCAGCGACC
CGGGTTCAATTCCGACCTCCAGTGCTATCTACGTGGAATGTCTGTGTTCTCCCTGTGACAGCGTGCATTTCCTCTGGGTG
TTCTGGTTTCCTCCCACATCCCCAAACTATGCTGGTAGTTAATTGGTTGCTAAAATTGCCCCTAGTGTAAGTGGGTGGCA
GAAGGGAATAGATGGGCACGTGGGAGAGAGAGTAGGTTACAGGGAAGTAAGTAGGAAATG
>M00285:128:000000000-BF978:1:1113:21483:10231_1:N:0:46
TTCCAACAATCTCTTGGTTGATAAGTATAGTGTAAAAGATAAGAAAGAAAATGATTTATTATATAAATTAGAAAAAACAG
GAAAAAAACCCAAATCAATAAAAAAATTATAACAATATAAACTAAATTGAACAAAAAATTTTGAAAAGAAAAAACAACAC
GAAAAAAAAACTGTGCTAAAATTTCTCAATTAAAACAGAGCAATATTAGGTCATCAGCTCCTTTCCTCTGAATTAAAAAA
AGTTATAGAAGGGGAACCTACATCGTGTGAAAGTATTGAATAAATGGATTCCAAATATCT
>M00285:128:000000000-BF978:1:1113:11988:10231_1:N:0:46
ATCCTTCTTCAGGCATAGAAACCAAAACTGGACATGGTCTTCCTAATGGATCTCACCAAAGCCCCACACACTCTCCACAA
GACCTCCTCGTTTGTGCCCAGCATCTTCACAATGAAGGCTAGCATACCAATGGCCTTCACAATTGCTTGAATACTTCCTC
ACTGTGTCTCACAACTTGGGTCATGGTCCCTCGGTACTGCAATGCTCATCAATTCCCAAAACATCCTTTAGCTCCATTCT
CTGTGCTAAACGAGGACTTTCCTGCATTTTGAGAGGACTAGAATATAAGAGCAAGGATGT
>M00285:128:000000000-BF978:1:1113:7027:10231_1:N:0:46
ATTCAGCGTTGAATAATAGGCGGTGCTTCAAATTACATGCTTAAATGTAATTACAACAGCATCAAATGCTTAAACTCAAT
GGAAATTCATTGTCAGATTTGGCACTCTAACGTTTTTATTTATGCAATTGACAATGAGTTGATGCTTGCTTTAAAATGCA
TGATTTATTCTGGTTTGAT
>M00285:128:000000000-BF978:1:1113:8405:10232_1:N:0:46
TCACCATTGGGTAACAATTTTATGAATATTGAATTTTCCAATTTCACGTAACCCACACTTGCAATGCTCTCCTCCCTTGC
ACACTCACTTGTCCACCTAGTTTTCTTCTCCTTTTGTTCACCCTTCCCATCCACTCCCTCCACCTGGTTCTATATGCCTA
TTATCTCCTCCCTATCTGGCTCCACTGACCAACCTGTGTCCCAGCCCCCAATGATTCTATCCATCATCCTTCCCCATCTG
ACTCCACCTATCACCTACTACCCTGTATCCCACCCCCATATGCACTGCTATATATTGGC
>M00285:128:000000000-BF978:1:1113:6330:10233_1:N:0:46
TCATGAGGGGCATAGATAAGGTGGACGGTAACAGTCCTTTCCCCAGGGTAGGGGGAGTACAAAACTAGAGGACGTAGATT
TAGGGTGAGAGGGGAAAGATTTAAAAGGGTCCTGAGGGGCAACTGTTTCACGCAGAGGGTGGTGAGTATATTGAACGAGC
TGCCAGAGGAAGTGGGTGAGGCAGGTACAACAGTGTCATTTAAGAAGCTCTTGGATAGATACAGGGAGGGGTGGGGCTTG
GAGGGATATGGGCCGAACACAGGAAATTGGGACTAGCTGGGCAGGCACTGTGGTCAGC
>M00285:128:000000000-BF978:1:1113:8601:10235_1:N:0:46
CCGGGATGCATCCGGATAGGAGGCTTTCTATTGTGCATCAGTAAAAGTTGGTGAGAGTCAAAGGGGACGTGCCAAATTTC
TTTAGCCTCCTGAGGGAGTAGAGGTGCTGGTGAGCTTTCTTGGCCGTGGCATCTACATTATTTGGCCAGGACAGGCCGTT
GGTGATGTTCACTCCCAGGAACTTGAAGCCCTCAACCCTCTTGACCTCAGCACCACTGATGTAGACAGGTGCATGTGCAC
CGCCCCCTTTCCTGAAGTCAACAACC
>M00285:128:000000000-BF978:1:1113:24596:10235_1:N:0:46
AGGGGAGAAACATTTCAATGGACGTGTTTGCACATGAACAGAATATCTTGACTTTGTTTCCCAGCCACTGTAGGGCAAAC
AGATTAACTTAATTTATTAATTTATTAATATAGGTATCCCACATCTGCTGAAAGATGCATAGACGCTGAAATATCCAGAT
GGATAGATTCAGGTATAATTATCCACATACATCACGGAATAAATCACCAAAGCTCCCAATATCAAGAGAGGATTAAAGGC
CATTATTTCTGTCTTATAATTCCCAACTCAAACTGACAGCATATTTCATGTTGTGCTGTT
>M00285:128:000000000-BF978:1:1113:16311:10236_1:N:0:46
TCAGAAAAAGTTGCCAGGATAATCATTCGCTGCTCAGACACTTCTCTGCCTGTTCCTCCTTAGCCTGATGTATTTCTTGA
CAGCCAGCCTAGCAGTGGTGAGGCATCAGATGGGGTCCAGATCCCCACTGAAAAGGAAACAAAGACTTTGCATTTGTTTT
GCATCTGTCACAACCTTAGTTCGTCCCAGAGCACTCTGCAGTCAATGAAGCATTCATTCAGTCAGCAAACAAACGTCAGC
GTCCTCTCCCAACTCTGAGGCCCTGATTACACTCAGATGGCTCCCCTGGGCAGACCACGT
>M00285:128:000000000-BF978:1:1113:25108:10238_1:N:0:46
ACTATAGGCCATAGGTGCTAATAGTAGGTCTGCTACACTGAACATGGGCTTTAGAACCAATGAGGCAATAGGTAAGCCAA
TCAAATACAGCTAGAACATCAGCCAGAATGGAACAAAAGATAATTGCACAGGTAGTTTCCTGCAAACAAAAAGCAGGACA
AATCCAATGAG
>M00285:128:000000000-BF978:1:1113:10095:10240_1:N:0:46
GATCTACACTCTTTCCCTACACGACGCTCTTCCGATCTGGACTACACGCTTTCCCTCCACGGCGCGCTTCCGAACAGAAC
TACACTCTTTCCCTGTACGGCGCGCTTCCGAACTAGAACGGAACAACGTCGTGTTGGGAAAGAGGGTGAGTTGGAAGGGA
AGAAAGCGACAGATGGCGGAACTCAGGAGACAAGGGAACACCCGTCGTCGGAGCGCCAGCAGAAGGAAGCGTGTCGGTGT
AGGGCACTGCACTGAAAGTTAGAGAAGAAGATCGCGCACAAACAGAAGGTGATGACAGC
>M00285:128:000000000-BF978:1:1113:14534:10241_1:N:0:46
CTAACCACTTCCCTGACTTTTCATGGCATTACAATTATATAATCTCCTAGCGCTATCATCCTGGACATTCCACTGACCAG
AAGCACAACAGGGCCAGCTAAGCAAATACTGTGCCTACAAGAGTAAGCCAAAGGTTGCATATCTCCTGGTGAGTGATTCA
CCAGCTGACATCCCAAAGCCTATCTATCATCTACAAAGCACAAGTCAGGAGTGTGCTGGGATATCCTCCACTTGCCTGGG
TGAATGCAGCTCTAACAACTCAGCACAATCCATGAAATAACAGCTAATTGACTGGCACCT
>M00285:128:000000000-BF978:1:1113:25372:10241_1:N:0:46
GGAAATTCTGCTAAAGAAGGGACATTCATTAGACATTGATGGGGTACCATGAACAGCCCTGTTCTCTGAATTATGAAATG
GATTGCAAAGCCTCAAGATGGTGCAAAGGTAATTCACTGGAAGATAGCAACTAAGAATCTATATTTATCAGAAAAAATCA
AATCAGAATCAGGTATATTATCACTGATTTAAATGGTGTGAAATTTGTTGTTTTGTGGCAGCAGTACAGTGCAAAGACAA
AAAAAATTACTATAACTTACAAAAATAAATAAATAGTGCAAAATGAAAGGAATAACATGG
>M00285:128:000000000-BF978:1:1113:16779:10242_1:N:0:46
GTTAACCACCAGGTTGGATCGGTGGTAAGGAAAGCGAATGCTATGTTGGCATTTATTTCGAGGAGTATAGTATATAAAAG
CAAGGAAGTGTTGATGAGGCTATACGGGGCACTAGTGAGGCCTCACTTAGAGTACTGTGTACAGTTTTGGGCCCCATACC
TTAGGAAGGATGTGCTGATGTTGGAGAGGGTTCAGAGGAGATTTACTATGATGATTCCTGGGATGAAAAGGTTTACATAT
GATGAGCGACTGTCGTCGCTTTGACTGTACTCGTTTGAGTACAGAAGAATGAGAGGGGAC
>M00285:128:000000000-BF978:1:1113:19570:10243_1:N:0:46
ATGAGGAAGTGCATTTGAGTTTTCGGATTATGTCTAAAAATTTAAAACTCGGTTGGAGAAAGTCTGAGAGCTGGTGAAAG
AGAATTTGAAAACCAGCCAGATAAGAATTAAGGCATGTTTTAATAGACATGCTCGGCCAAGGACATTTGCAGTGGGGAAA
AAGGTGTTTGTATTTTCCCCTAGCCAAACCAACCCATTGCAATCTTGTTTTACTGGACCATTTGTTATTGAATTCAAGTT
AAATGAAGTAAACAATGTGATTAAGACACCAGACAGACGCAAGAAAACACAACTCTGTC
>M00285:128:000000000-BF978:1:1113:15592:10243_1:N:0:46
CCACTTCACACTTCTCCAGATTAAACTCCAAATGCCACCTGTACGCCCAGATCTGCCTCCTATCACTATCCCTCTGTAAA
TTTCAACAGTCCTCAACACTATCCACCGCACTGCTGATCTTGGGGTCATCCGCCAAAACTTACCAGCCAATCCTTCCACT
CCTTCAGCTAACTCATTTATAAATATAACAAAGAGTAGCGGTCCCTGAACCGATCCCTGCAGGATACAGCCCTCCGATCT
GAGGGCACTCCCTCCACCACAACCTTCTGCTTCCTACAGGAAAGCCAATTCCTGATGCAC
>M00285:128:000000000-BF978:1:1113:10481:10244_1:N:0:46
AACCTCGGCTCAGTTGTTGTGAAAGCCATTTGAGTGCTTCAGGGATCATGCTGCTGTGCTTCACCATCTCACACCCAGTC
GTCCTCCAAATCTCACCACTCTTTGGACTCACAAATGTGGGGATTCAAATGTAATTTTCACAAAACGTCACTGAATCAGA
ACTGAAGATTATGACACCATTCAAATGTGTCAAATGGAAATCTTTGACCTTTTTGTCTCCCATTTATCTAAAGCAAACAA
AGCCAGGGAAAGGTGTATGTTAGTGCCATATGTGGAGGCTT
>M00285:128:000000000-BF978:1:1113:21724:10244_1:N:0:46
ACTCATCGTCATTCGTGACAAGACCCACCACTGTCGTGTCATCGGCGAAGTTGACAATGCGGTCGGAGCTGGATCTGGCC
TCACAGTCGCAAGTCAACAAGGTGAACAGGAGCGGACTGAGCACACAACCCTGTGGGGAGCCAGTGCTCAGTGTG
>M00285:128:000000000-BF978:1:1113:23935:10246_1:N:0:46
ACTGGGCTGAAACAGCGTTTTATAAGATAAAACCATTCATTTGCCACTGTCTACACATCCGCATGTAGTATCAACATGAA
AACAGTTGTAGTCTATGTATTCCATGGTGCTGAGTCGTTTGGTAAATGTTATTTAATTGTACCTCTTACCATAGAAAAGG
TAATCTCTGATATATCAGATTTCTTATTAGGCTAAAACAGTGTTTTATAAGATAAAACCATTCATTTGTCAGTTTCTTCA
CAAAACCCATGGAGTATCA
>M00285:128:000000000-BF978:1:1113:22693:10246_1:N:0:46
CCTTCTCCCCCCTCCCATCATCTCTTTACAATTTTGCCACCTGGAAGGAGGCTCAAATGTATCAGGGTGAGAACGACCAG
GCTGAGCAATAGCTTCTTTCCGTAAGCCATCAGAACTGCGAACTCTCTCATTCCTCCATCTTCTTTGTTAACACTAAAAG
ATGCTAGGTGCACAGAAATGCACCAGCACTTTA
>M00285:128:000000000-BF978:1:1113:3296:10247_1:N:0:46
AACAAATATTCCAGGATTATTTCCTAAAATTGTTTAAAATGCAGAGATCTAAAAATCAAGCAAGACTTTTGTAGTGTCTG
TCTTCAAATTATTTGTTTTACAGCATGATAGCTTGAATTAGAAAATGCTGACTTTCTGTTTAACTTCTCTCCACTCAGAC
CAATGAATGGATATTTACTTTGCCTTGGAGAAGCTTTCTCTCCTCTGCCTGTTTTGTCCTGATGTTGCATTTTCATTCTC
TTCAAAATC
>M00285:128:000000000-BF978:1:1113:19109:10248_1:N:0:46
GGTAACTGGGCAGATAGATTTACGAGGAGAACCAGCATGAACTCATCAGCCCATCAGGAAAAGCACTTTCAACGCTATAT
TATTGAGCGGCTGGTCGAGCAAGGCTGGAAGCTGGGAGATACCAAACACTACGATACCGAACGAGCGCTCTACCCAGTAG
ACCTCAAAGCCTGGGTAAAGGCCAGCGGCCAAATGGATAAGTGGGAGAAACTAGAGCGATTAAACGGCACAAAAACCCTC
GACGTGGTGATGGAGCGACTGACCAAGGCACTTGAGCAACAAGGTACGGTTCAGGTTCT
>M00285:128:000000000-BF978:1:1113:16465:10249_1:N:0:46
TCTGTTGTGCAAACGTGGCCCCGTTTTTCAACCATGGATATCAGAGAGATACGGGAATTCCACAGAATTCATGCACAAAG
ATACCATACGGCCGAAACTTTCTCCCGGTTTATAAAGAGCTGCCAAATAGAATCTTGGCTAGCAACACATAATCTGTAGC
ACTGCCGACAGAGAATGAGGGAGAGTTCTGAGGAACTGAATACAATCGAATGCTGGGCTGTAGACGGAGGGTGCAGTTGG
AGGAGAGTTATTGAC
>M00285:128:000000000-BF978:1:1113:21388:10249_1:N:0:46
TTGTGGGCTTAAAGGCCTGTACTGTGCTGTAGTGATCTACGTTCTAAGTTTTTTTTTCCACAGAGAGTGATAGGTGCCTG
GAACACACTGCCAGAGAAGATGGTAGAAGCAGATATG
>M00285:128:000000000-BF978:1:1113:3789:10249_1:N:0:46
TTGTGGTAGCTATTACTTGTAGCTAGTCAAAAGTATGATACCATGAGTCTGTATCAGGAAGTAAATTTATCACTTTTTTT
CCCCCCACTTTTCAGAAAGTTGAAGTATTGGTATATCCCCAAACTAAAACAAAAGCCCCATTTTGAGGTGCCATCACCAG
CAGAATTTTATTCCATTACATTTGCAAATTTGGGAACTAATCCTGTTTCAATATGCAGTTTAAAAGAGTATCCCAAAAGC
GGCACAATGGAGGAGTAATGGGAATGGCCACGACCTCAAAGTTGCCCTCTACACGGCCTT
>M00285:128:000000000-BF978:1:1113:13244:10250_1:N:0:46
GAAATTTCAAAATTCAGCAGAGGAGAACCAGGGCATTAGTAAGGAAATGTAAAGCAGAATATTAGAGTAGTCCAATTAGA
AATTTCAAAAGTTTGTATGAATATCTAAAAGGAAAAGATTAACTAAAGTTAATGCAAATCCTTTACAGGCTAAGTCTGGA
AAAATTATACTGGGGAATAAGGAGAGAGCATAGAACTTCAGCAAATATATTCTGCCTGCCTTCACAGAAGGTGCTAAAAA
CCTCCTGGAAATAGTGGAGGACCACAAGTCTAGAGAAAACGAGGAGCTCAAAGAACTTG
>M00285:128:000000000-BF978:1:1113:21587:10251_1:N:0:46
TCACAGGACTTGCTGACTGGCTATGTTGATTACATGCTCAGCAGTACTATGATAGCTGTTGAAATTGTTTTTATTTTGAA
AAAATAATTTTAAATAAGGTTTGCCTTGCACATTGAGTACAATAGAAAATATGTTCAATTATTTAGTAAGTTGAACAATG
AGTGTTCCCTTGTATCTCCAGTATAAACTTAATTTTAACCATTTTTAATTTTGAACAGAAACCTTCAATTTCTGACAAGT
GTCTGATCTAATTTTTCGACATTTATATTTTCTGTCTTCAGACACGCACAGTCAAGGACG
>M00285:128:000000000-BF978:1:1113:8412:10254_1:N:0:46
AACACTGGTGACAGTTAGTTTCTCTCGGCCTCCACTCGGCCTTGTTGGCTCTCCTCTGCAACTCAAAACATGCTTGAATT
GTAACTTTGCTGAATTCTGATGTGGTTCATCAACCTGAAACATTAACTCTGTTACTCTCTCTCCAAAGAATCTGCTTTCA
TTTTAGATTTTCAGCAGTTGCAGTTTTTTAAATAAAAAAACAAATCGATTCCTCTATATCCTTTTGAAAAATAAGGAATT
TTGTACAATACAGGAATCAAGGGATGTGAGGATAAGAAAATTGAGTTGATGTAATTTTAT
>M00285:128:000000000-BF978:1:1113:12039:10255_1:N:0:46
CCCCTAAACTTTCCACCCAATATCTTATAGCCATGGCCTCTCGTCTTGTGCATCTGCGCTCTGGGAAAGAGGCGCTGGCT
ATCAACTCTATTCCTCTCAATATCTTATACACCTCTATCAAGTCCCCTCTCATCCTCCTCCTCTCCAATGAGTAGAGCCC
TAGCACCTTAAACCTCTCCTCATATTCCATACCCTCTAATCCAGGCATCATCCTGGTAAATCGCCTCTGTACCCTCTCCA
ACACCTCCACATACTTCCTATAATGCAGCGACCAGAACTGAACACAATATTCT
>M00285:128:000000000-BF978:1:1113:28959:10255_1:N:0:46
AAATACATACACTACAACTGTTTTCATGTAGATACTGATGTGTTTTGTGAATGAACTGGGAAATGAATGGTTTTAGCTTA
CAAAACGCTGTTTTAGCCTTATAAGAAATCTGCTGATATATCAAGATTACCTTTTCAGGGGTAAGAGGTACAGTTAAATA
ACTGTTACCAAACGACTCAGCAACATGAAATACATACACTGCAACTGTTTGCATGTAGATACCGA
>M00285:128:000000000-BF978:1:1113:5390:10256_1:N:0:46
GCTTTATAAATATTCCACTTATTTGATATACTGTAATATGAAGAGAGGCCAGAACTTCCATATTCAATTTTCAGTGAGGT
ATTGTACTGCTGTAATGATCCATCCCAAAGTCACAAAAGCTTCAGACTGTGCAATGGTACCATCGTAATTGATTACTATT
GATCACTTTCTTTATCATTAT
>M00285:128:000000000-BF978:1:1113:3401:10256_1:N:0:46
AATCATTCTATTGGGAGGAAAAAGTGCTGGTTTATATTAGAGGACATAATGTTGGATAACAGGCAGGATTAATCAGTTGT
TTATTATTTGATAACCTACAGATTTATGTACAAAGTGCAGATCTTGCTGAATCTCATT
>M00285:128:000000000-BF978:1:1113:18144:10257_1:N:0:46
CAATGAAGTGTGCTGCATAATAAAAGTTTACATTCACTGCTAAGACGAAATGGGATGATGGCCAAAATTTGTGTTGTTTT
AAAGAAATGGCAAACTGGATATTTAATGTAGAAGAGAACTGTGACTTCAGTTGTATGTAATAAAGTCATCATCTCACAAC
ATGCTACAAGG
>M00285:128:000000000-BF978:1:1113:9199:10257_1:N:0:46
ATGGTTGAACATCGGTAATGCTGGATCCAAATCCCTAGATGTGGCTCTGATCTGCAGACTGGACACAGGGAGGTGAATGT
TTCTCTTCTCTCAAGTGCCAGAATGACCCCTCCACCCCAACCACCCCCCACACACACACAAACAAAATCATAGACAACAC
ACGCGAAAAGACACAAACAAAGAAAAGAAGAAATGACACACAAACAAGAAGAAAAAACACTAGTCAAGAGAAAGCATATT
TATAGAACTAATAAGATACACATCCAAACACACACTAACAACAACAAACACCAAAACAT
>M00285:128:000000000-BF978:1:1113:11845:10258_1:N:0:46
ACTTTGCATTTCCCATAGTCGCTGTGAAACAAGATGCTTTCTGTTCAGGTTTGGTGCCAGGACAGCACAAAACCGAAGAC
CAAATCACTCTAGCACCTAGTTAATGTCACAAATGGCTGCGTTATATCACCGTTCTCTCCACAGCCAATGATAAAGTGAT
CACATTCTCCTTCAACACTTCTCCATTATTTAGTGAGTGAATGTAATTTATATTCTACTTAT
>M00285:128:000000000-BF978:1:1113:12884:10258_1:N:0:46
AAAAGTAATGATTCTACTGAATGGAAAATACTGCAGATGCTGGAAATTTTAAAGCAGAAAATGCTGATGAAATTCAGCAA
ATCAGCCAGCATCCGTGGAGAAATAAATATAGAGTTAACTTTGCAGGCAATTGAACTTTCAACAGAATTTTCAGCATGTA
CAGCAGATTCCATTCATGCTACACTAGACATTTCTCCGATAAATGATAATAAACCAAAACATGAATTTGCACCGTCAAGA
TTGCTAAAAGCTCTAGTTCACTAAGTCTACATCAGCAGCAATTACTGTGGGAGTGGAAAC
>M00285:128:000000000-BF978:1:1113:8764:10259_1:N:0:46
ATGTCCATGTTAGCCATAAAGCACTTCTCCATACTAATGCTATTTACCAGCACTCTGCCCATAGCTTTCTATGCCATGCA
CTTCAAGTCTCATCCAAATATTTCTTAAATGTTGTG
>M00285:128:000000000-BF978:1:1113:6977:10262_1:N:0:46
AGATCTCACCAATGAGCAGGAAGACCACGTTTGTTTGGCAGTATAGACGTCATATCATCCCCAGTGCACACTGCCCTCGG
GATGCCTGTGGTTGGGTAAAGACAGTCAACCACCTCTGTGCAGACTGGAGGGTGTGGAGAAGGATGCAATGTCTGTCCCT
CAGTTCATCACCCAAGCAGCTGCACAATGGAGGACTCTCTGATCTATGGGCAGTTCCCAGGGTCAAATCCCGAGACAGAC
ATCAAGCGCTGCTGGAATGTCATTAGCTAAGTGAAAGACACTCTGTGGTTTGCCCGAAAC
>M00285:128:000000000-BF978:1:1113:2990:10264_1:N:0:46
CTCGTTGGGTCATTCAAGGTGTGCTTTAGATTCAGAAATGTGCACAATCGATATGCAGCAAATTGATAAACTTATAGATG
TGACTTCTGTATTTTTTTTGAAGTGGAAACGATATTTTAAAAAGGTATTTGAAGAGGTAAACTTAATTTGAAGCAAATAA
AAGGCTATGACTTATGGAGACACC
>M00285:128:000000000-BF978:1:1113:6085:10264_1:N:0:46
CTACATAGGTTTAACTGATGAGGAAGTTGAGATTGCGCTGCAGCAGTCAAATACTGCCAGCGATGAGGAAATGGCATCTG
CCATCCAACCACACCTGGTGCAGCCTTCATACCTTGCTGCTGTGCCACACAGTACGTATTCTCAGCTATATTGAACAGAT
CAGCTTTGGAGATGAGTGGGGCTTAACTTTGATGAGACAAGTGTGATTGTTTTACCAGAACGAATTCAGACTATGAACCT
ATTGCTAAAATGTATTTATGTAGGAGAACCTCTGCCAAGA
>M00285:128:000000000-BF978:1:1113:29100:10264_1:N:0:46
AGGAAGGCTGATGAGAAGGGAATTGCAGAAATCTGGGCAGGAATCTATTTCTTAATAATCATGCTCTGTGCTTTAGATTT
ATTCTTTACTTGTCAAATTATGCTTAAAACTACATTGCTCATCTTTTTAATACTTTTCCTTGTCATTATTTTTAATGTTT
CATTTTGTCCTCCAAATCCAATGTTTCTTAACCCTGTTGTATAGGATACTGAACTTT
>M00285:128:000000000-BF978:1:1113:18230:10267_1:N:0:46
TATTTCATGAGTTTCTGTTTCAGACTGCTGTTTTAATAAACATAAGGTTATTAAGGGATTATGCTACGATTATGCTAGTA
CTGTATTTTCATGATGGGAGTAAAGTTTTTGTAAGTTTATTAAAAGGAGGATGAAATGTTGAACTAAACATAAGTGAACA
GAGCATTAAAAGACTGAAGGAAAAACAACAAAAAAGTCTGCCTGTCTAATCCTATTCCTTTCCACTTTGTAATCTTAATT
AGGAGGAGATAAAAACCATCATTTGACTAAATTATTGTCTTGAATCTGTAGCAAAAGGT
>M00285:128:000000000-BF978:1:1113:4275:10270_1:N:0:46
GGTTCAATTCCGGTTGTTGTCTGTATGGATTGTATCTGGTCTCCCTGTGCCTGTGTGGGTTTCCTCCAGGTGCTCCAGTT
TCCTCCCACATTCCAAAGCCGTAGAGGTTAGGAAGTTGTGGGCGTGCTATGTTGGCGTTGGAATCGTGGCGACATTTGTG
GACTGTCCCCAGAATACTCTATGCAAAAGATGTATTTCACTGTGTGTTTCGATGTATATGTGACTAATAAAGATACATTA
AGTGTTTTATGCATTGGGAGCTATGGGCATAGACTTAATTTTGTCTTTTCCTGATTGTAC
>M00285:128:000000000-BF978:1:1113:18761:10271_1:N:0:46
GTAGCAAGATGTTACTCACCCAGGCTACTGTGATAGCACTGCAAAAGCTGCAATTTCTGCCATAAGGACAAAGGCAGCAG
GGACACAGAATGGCCACCACCTACAGGTTCCCCTCTAAGTCACACAGCAGCCTGATTTGGAAGAATATCACAAGTCCTTC
CTTGTTCCTGGATCTAAAGCCTGGAACTCTAAACCTGACAGTGTTGTAGAAGTACCTTCACCACAGGCATCTCATCACCA
ACTTTGAGGGCATTTAGAGATGGGCAATAAATGCTGGCCTTGCCAACCATGCCCATCTGC
>M00285:128:000000000-BF978:1:1113:14802:10271_1:N:0:46
CATTCTATGATCAATCCTGCTCCTATTTCTTTCCTCAAATCCCTGTAAAACATTCCCCTCATGTATTCATATTGTTCATT
TTTGAACATTACAAGTTAATCTTCATCCACCATCCTCCAGGTAGTGCATTGCAGATCACAATTCAGTCTATAGAAAAAAT
TATTCATATTGCTCTGAGTTTTGTTTTTGATAATTATATTGATTCATTGGTTACTAACCCTTTTGCCACAGGGAACTGTT
TCTCTTTTTTTTGTATTAAACCCAATTTTACTTTAAATTC
>M00285:128:000000000-BF978:1:1113:27362:10272_1:N:0:46
GATATACTGCAAGCTGTGAATGCCACTGATGTCATCAGTTGGATCCTGTAGATCCTGAATTCAGTTTGGGTGTGATGATT
AACTTAACAGGCCAGTACAATGCTGCCTATGCAAAGGTTTGAAATAGGAGCTGTAATCGCAGAGTTAAACAAAATGCTGA
TAATCTTTGAATACCTCGATTCCATCCATAAGGATGTCTGTGAGCTTCCAATCAACCTATCATTTTAATTCTACCGTAAA
CTCCTACTCTGACTCTCAATTCTTGACCTTCTACATTGTTCTAATGAAGGTTGAACATC
>M00285:128:000000000-BF978:1:1113:21697:10272_1:N:0:46
GACAGTGGCCGTAATTGAACCTGGGTCTTTGGCGCTGTAAAGCATTGTGCTAACCACTATGCTACCATGCTGTCCTATTG
AACGGTTGCCTTATACGTTTAGATGGACTCTTGACCTCACAATCTACCTTGTTGTGACCTTGCACCTTATTGTCTACCTG
CACTGTACTTCCCTGTAGCTGTGATACTTTCCTCTGTACTGTTACTGTTTTTACCTGTACTACCTCAATGCACTCTGTGT
TAACTCAATGTATCTGCACTGTGTAATGAATTGACCTGTACAAATGGTATGCAAGACA
>M00285:128:000000000-BF978:1:1113:13016:10273_1:N:0:46
NNNNNNNNNNNNNNNNNNNNNNNNNNNNNNNNNNN
>M00285:128:000000000-BF978:1:1113:9335:10273_1:N:0:46
GAGGCCGCTGCAACCGGGTGCGCCGCCATCTTAAAAAAAATGTAGATAGTCCTTCCAAAGTGTACCACCTCACACTTCTC
CAGATTGAACTCAATCTGCCACTTCTCAACACAGCTCTGCCACCTATTAATATCCCTCTGTAAGTTTCAACAGTCCTCCA
CACTATCCACAACACCACCGACCTTTGATAACCCACTCTTTCACACCCTCATCCAAGTCATTAATAAATATCATGAAAAG
TAGATGTCCCAGAACTGATCCCTGTGGGACACCGCTAGTCACAGCCCTCCAATCTGAATG
>M00285:128:000000000-BF978:1:1113:28080:10278_1:N:0:46
CCCCTGAAGAAGCTCAAGTGAGAGAGAAACGTTGGGAAGAGTGCTTTCCACAGGCAAGCGGAGAACGCGAACGGATCGAA
CCCCAGGACAGACGTTAAGAAAAATAAACCTATACACCCCAAAACCCTTAGCCTAATCACCCCAAAACCCTTAGCCTAAT
CACCCCAAAACCCTTAGCCTAATCA
>M00285:128:000000000-BF978:1:1113:26561:10278_1:N:0:46
ATGAATGTAAGTTCATCTTACTGAATCTCTCCTCATAAGGCAACCCCTTCACCTCTGGAATCAGCTGAGTGAATCTCTGC
TGCCCCACACCCTAAGCAGGTACAGAGATCAAAACTGTACACAGTACTCCAGGTGTGCTCTGACCAAAGCCCTGCACAAT
TGCAGCAATTGTGCAGGGCTTT
>M00285:128:000000000-BF978:1:1113:9280:10279_1:N:0:46
AGTAAGGTAGGCAGGGTTGGAGGGGAGGGGGAGGTTAGTAAGGGAGGCAGGGTTGGAGGGGAGGGGGAGGTTAGTAAGGG
AGGCAGGGTTGGCGGGGAGGGGGAGGTTAGTAAGAGAGGCAGGGTAGGCGGGGGGGGGCAGGTTAGTAGGGGAGGAGGGG
TGGACGGGGGGGGGGTGTTAAGAAAGAAAGCAGGGATGGAGGGCTGTGGGGGGGTAGTAAAGAAGTATGGGATGTGGGGT
AAAGTGAGGATGAGTGGGTGAGCGCAGTTAGCGGTAGTCACCTGGCAATAGAGGACTGA
>M00285:128:000000000-BF978:1:1113:22856:10280_1:N:0:46
ATACCAAAACCTCCTTCCTTTCTTCCTCCTTCCTCTCTTCCTTCTAACCTCTCTCCTCCCTCTCCAGACCATGATTGGTT
CTTTCCATCCCCTCCCCTTCTCCCTCTCCCTACCATGATTCCTTCCTTTCTCTCTTCCTCCCTCTGTCCCCCTCCTTTCT
TCTTTTCTTCCTTCCTCCCTCTCTCTTTCCCTTCCTTCCTCCTTCCGTCATCTTTCTCTCCTCGCTTTGTCCCTCCCTCC
CATTATCCTTCCCTCACAGCAACATGTGCCATTGACTGGGCACATAAGGGGAGAGAAAGG
>M00285:128:000000000-BF978:1:1113:13807:10280_1:N:0:46
GAGCCATCTCAGGATTATTACTTCATTTAAACTTGTGAAGCAAATGACTTTAAAAAACAAATCATCCATTTCCTCTGCAT
TACACTTCAAACATTTCAATGGCAAAGGTGTTCTCTAACAGTATGTCACA
>M00285:128:000000000-BF978:1:1113:6608:10281_1:N:0:46
NNNNNNNNNNNNNNNNNNNNNNNNNNNNNNNNNNN
>M00285:128:000000000-BF978:1:1113:27636:10284_1:N:0:46
ACCAAGTCCAATAAGCATTTGCTTTCAATTGCAGAACAATCTTCAAACAGAAGTTATCTACAACTTGACGTCGCTTGGTT
AAGAGCAATTCTTTATTTTGCATGTAAGCAAATTCTGTGTTTAACCAATTAGTATTTACCAAATGACTGGAGATTATGAT
GACGTGCAAATTTGTCAAGGTAACGTGAGATTTGTTGTAAAGTTCTAGAAAATTATTCTTTATGGTTG
>M00285:128:000000000-BF978:1:1113:6098:10284_1:N:0:46
GTTTATCTTACATTTTTAGCCATAGATCATATTATTGGAAAAAAAATGACAGGCTGTTTTGTCTGTTACAATTGAGTGTT
ATGTTTTGGTCTTAAAAGACTCCATTTAATGTCTTTTTTGTGCGTAGATTACTGTGGCTTTGCTAGTTGCAAGTCCTCTT
TACGTGCAATGGCTGACTTGTGTTACAGTTGCTATGGTAACAATGCTTGTGTGGTTCTGAGATCATGCATGACAGATTTC
AATACTGAGCATTAAGAACTGAGTTTTTAAGCCTTTTTTGCCACAATTTTCTGTACTGA
>M00285:128:000000000-BF978:1:1113:17299:10284_1:N:0:46
GTGCCCCACAAGGCTGCATCCTCAGCCCTCTACTCTACTCCCTATACACTCATTACTGTGTGGCCAGATTCTGCTCTAAC
TCCATCTACAAGTTTGCAGATGATACCACCATTGTAGGCCGTATCTCAAACAGCAATTACTCAGAGTACAGGAA
>M00285:128:000000000-BF978:1:1113:26650:10285_1:N:0:46
TTAACAAAGATTGGCATCCCATTCAGAAAAGTGTGCAAATTTAATTAAAGGCATGGTAATTTGGTTTTCATCTGTACAAC
ACTAGTGTATTGGGCCTGAGTGTTGTAAGGAAAGGTGTAACAGACATGAAGCAAGAGCTCTACATGCAATGAAGAAGTCT
TAAGGTGTGAGACCAGGATTTTTCTGTTGAAT
>M00285:128:000000000-BF978:1:1113:2806:10291_1:N:0:46
AATAAATAGTTATTAAAGTGAACGGGCTGGTGGCGGGCATTTAAAGTGCTGGTGTATTTCTGTGCACCTAGCATTTCTTA
GTGTTAACAAAGGAAGATGGAGGGATGAGAGAGTTTGCAGTTCTGATGGCTTGCAGAAAGAAGCTATTGTTCAACCTGGA
CATTCTTGCCCTAATACATTTAAGCCTCCTCCCTGATGGCAAAATTGTGAAGAGGTGGTGGGATGGGTGAGAAGGGTCGG
CCATTATGCCTTTGGTCTTCCTCACACAACGG
>M00285:128:000000000-BF978:1:1113:11079:10291_1:N:0:46
TTGTATCATCCACAAACTTGGCCATAAAGCCATCAATTCCATCATCCAATATGGAATCTGGAGCAAAATACAAACTGCTG
GAGTCCAATTTGATAGGATCAAAGGCAAAGCTAAATTAGGGAGAGATCAGGAATATGAAAAATCTATTTCTATCAGCTAA
ACTTGATAAAAACTCCAAGGTATTTCATGAAGTACTAAGTAATATTCAAGGTACCACAGCC
>M00285:128:000000000-BF978:1:1113:8812:10291_1:N:0:46
CCAAGCTGAATGGAAAACAGCAGTAAAGAAAAGATTTCTTTAATTTTAATTAATATTATTTTAATTTAATCAAATTCTGT
TAGGTAAATATGGTTTTAAATGCCTATTTAAAACAATGTTTAGTTTTGAATTATCCAAAAGCATTTCAACTATTTTTATG
TCTCTGATAATCAAAGACACATAAAAACTGTTGCAATGCCTTCGGCAGTAGGAGCTGACAA
>M00285:128:000000000-BF978:1:1113:7492:10292_1:N:0:46
GCCTAATTCTGGTAAGATGTTTTCCTCTTTCTTACTAAGCATCTACTAACCACTGCCTGAAATTTTCAAAAGCTCTTGCT
TCCCCTGCATTTTGAAGTACAGAGTTCCAAAGACATGACAGTCTGAAGAAAAACATTCACCTCATCTCTGACTTGTATGG
GCAACCCCTTATTTTTAAACAATGACCTGTTGTACAGGCCCTCCCCAAAGGTCCTGTATTGTGCTGTACTGTTCTAGTTT
CTCCCACAAGGCAAAACA
>M00285:128:000000000-BF978:1:1113:28926:10293_1:N:0:46
TAATCCTGAAGTCCTGAATCTATGATTTTGCAACATGATATAGATAGATTGAGTGACTGGGCAAACAACTGGCAAATGGA
GTTTAATGAGGAGAAATGTGAGGTCATGCACTTTGGTGAGAGGATTAAAAGGTGTATGATTATCTAAATGGAGAGACCCT
GCAAATGAGTGAAGTTTTGAAGGATCTTGGTGTTCTAGTGCATAAATCACAGAAGATTAACAGGCAGGTCCAGCAAGTAG
CAAGAAGGCAAACAACATTTTGGTCTTAATGG
>M00285:128:000000000-BF978:1:1113:23064:10295_1:N:0:46
GTCACCCAATCTACGTCGGGTCTCACCAATGTACAGGAGGCCGCACCGGGAGCACCGGAAGCAATAAATGACACCCTCGG
ACTCACAGGTGAAGTATTGCCTCATCTGGAAGGATTGACTGGGGCCCTGAATGGTGGTGAGGGAGAAGGTGTAGGGACAG
GTGCAGCACTTGGTGTGGTTGCAAGCATAAGTGCCAGGTGGTTATCAGTG
>M00285:128:000000000-BF978:1:1113:7229:10295_1:N:0:46
AATTCTGTGGTGCATATCAAGTAGAGTGTTGCATGGAGAGTTATTGGACATATTGCCGCTTGTCATTCATTGATATGTCA
TTCATAACTTCATTCATCGATAGAAAATCAGACTTACGATAATAGCAGCCTTGATATTTCACAATCACACGGAAATGTAG
CCAGTTTCACAAGGAATAGACATGTTGATTGGCAAGTGCTTTACTCAGTCGGGAGAGGTTAGGAGTAAAATTCTTTGAAG
TATGCTGACCCTCAATCTGAATCTATTCCTTGATTTTTTTAAAAAATCCTATCCTATTAT
>M00285:128:000000000-BF978:1:1113:25456:10296_1:N:0:46
GGGAAAAGAAATCTGAAGTAAACTAGAAAGATGACCCACAAGAAGCTCGGCACCATCCAGGGTCCTGCTTGCTTGGCACC
CCATCGATCTCCCCAGTGTGCCCATTTGCGGTGTGTGTCTGCAGTCCGTGTTGCCTATGGAATGTACTGCAGCAACTCTT
CAAGACTTCTCCAACTGCAC
>M00285:128:000000000-BF978:1:1113:18990:10296_1:N:0:46
GGTCGTTTGGATTTATTATGGCTGGAGGTCTGTGACTCGTGGTGTTCTGTAGAGATCCATACTGGGACCTCTGCTGTTTG
TGATATATATAAATAACCTAGATGGGAGGGTTAGTAAGTTTGCAGATGATACGAAGATTGGTGGTGTTATGGATAGCGTA
GAAGACTGGCAAAGGATACAGCAGGACAGAGATCAGTTACAGATATGGGCAGAGATATGGCTGATGGAGTTCAACCCAGC
C
>M00285:128:000000000-BF978:1:1113:25698:10297_1:N:0:46
AAAAATTAAGATGAAACAGACTAATTCAAGGTAATAAAGGCATGGTTTCCATAGCAGATGAGTTAAGGCAGTAGTGAACC
AATCGATGTCTTGAAGGTGGACTCGGGCAGTGTTATGTCGGAGATTCAGCAACCTTGGCCCCTTCCCATTTCTCAACTAT
CTGCTTCTTCTTGGCAACTTCTGAAAACAAAGATCAGGGTTCTACCAGTTAGATAAAAATGTAACCTGGCAAGGGCTGGG
GAAGAAAGGAGAGGCGCATGAGGAGGGTGATGTGGTCGGCTGTGTCAATTTTAGGA
>M00285:128:000000000-BF978:1:1113:8673:10298_1:N:0:46
GCTGCGATACCGCTGATACAGTGAAAGTCCAGGTAAACAAACTGGTCCCAAAAGGTAACTGGATGGTTCGCAGGCCGTAG
GTGCGGATGGTAGAGCCGTTCGCAGCGGTGAGTACTGGGCCTTTCACCGCGTTGCGGGTATCCATGTTGGAGGGGGAAAC
GACGCTGATTTAGGCCCCCGTATCCACCAGGAAACGCCGCCCAGTGAGCCGGTCCCAAAGGAAGAGTAGGCTGTCCCGTT
GGCCAGCCGTCGAAGCCACTAACGACGGCCGGCCTCGGCGTTTCCCGGGA
>M00285:128:000000000-BF978:1:1113:10856:10298_1:N:0:46
AAGACTGTGCGCATTAACCTGATCTATGCCCCTCAATTTGTTGTAAATTACTTTAAAACTTTGAGGTCACAAAAGGGGCA
AATAAAGAGTCCTAGTGGAGGATAGAAAATTGGGGGAAAGGAATTTGCCTTTCCAAAAGCAGAACATCATTTATGCTGGA
AATCCAGAAAACAAAACAGAGATTGTTTGAAGTATTCAGGTCAGCCAGCATCTATGGAGAGAGAAACAGAGTTAACAATT
CATGGTGATGATCCAGCAGTGAACTGCTAAGACTAAACATGTTTGATTTGCCTGTAGTT
>M00285:128:000000000-BF978:1:1113:22223:10299_1:N:0:46
GGCGGATACGTTAGGGTCTTTCAAGAGATTGTTGTATAGGTACGTGGAAGTAAATAATATAGAAGGCTATGGGTAAGCCT
AATAGTGTGGGGACATGTTCGCCACAGCTTTGTGGGCCAAAGGGCCTGAATTGTGCTGTAGGTATCTATATTCTATGTTC
TAATGGAAGTATTATATTGGGAATTGTCTAAGAATGTGGCAGCACAGTGGTGCAGTTAGTAGTAGTGCTCCAGTGATTCA
TGTTTAGCCCTGACCTCTGGTGCTGTCTGAGTTTGCACATTCTCACTGTGAACACTTGGG
>M00285:128:000000000-BF978:1:1113:4616:10299_1:N:0:46
AAATAACCTTTACCAAACTACTCAGCACCATGAAATACATACACTACAACTGCTTTCATTTTCATACTCCATCAGGCTTA
AGTAGAAAGTTGGAAACCAATGGTTTTAGAATAAAAAACGCTGTATTTGGCAAATAGTTAATCTGTTTGCTGTATCAGCG
ATTAACTCTTCAGCGGTAACAGCTACACTTAAATAACTGTTACCAAACGACTCAGCAGCATGAAATACATACACTACAAT
TGTTGTCCTGAAGCTGCTCCATGGGTTTTGTGAAGAAACTGGCAAATCAATGGTTTTAGC
>M00285:128:000000000-BF978:1:1113:17378:10299_1:N:0:46
AGATGGTTGGCATGGTTATTAAGCATTTTATTTTTATGATACAAGAGTTTAACAATTTAATCCCCAAGGACATTTGGTCA
GGTTAGTTCATTGAATGTCCCTTTTGATCTTTCTTGATTTTTAGTTTGTCATCCAGCCCCAGAACTGTCTTTATGACTTT
AAATGTTAGAGCAATTGAATTGTATCCTATC
>M00285:128:000000000-BF978:1:1113:9812:10300_1:N:0:46
GAAAATGGGCGGCGCGGACTCGTTGGGCCGAAAGGGCCTGTTACCACACTGTAAATAAAAATAAATAAATAAATTTAGCT
GAAAGATCCCAGGGCAGATATTTGAAGAATAGAACAACAAACGATGTATTGGAGGAACTCAACGGGTCAAACAGCGTTCA
TGACGGGGAAAGGAATTGTTGGTGTTTCGGGTCAAGACCCCGCATCAGGACTGAGAGTGGGGAGGGAAGACGGCTGGCAT
AAAGATAGTGAGGGTGGCGAGATAGGGGCCAGTGATTGGTGGACAGGGAGGGGTGAA
>M00285:128:000000000-BF978:1:1113:9061:10301_1:N:0:46
CCAGGAAGGGATACTAGAAAATCAAGGAGGAGAATTTTTTAAATTGAGGCACTGCCAGACTAGGTAACAAGGTAGGTCAG
TAAACAGAATAACAAAGAAATGCAAAGAAGCCCCACTGATGCCTTTGGGATGGCTGAATACCAGTGGAGAAGTTCAGAAC
AACTATAAAGACAACTTGTATTTGTTTATCATCTTTAGCATTCTAAAACATCCCAAG
>M00285:128:000000000-BF978:1:1113:17439:10301_1:N:0:46
TTTGAGGTTTCAATAGATATGAAGAGCAGAAACTCTGAATTACCGCACACAAACGTGCGTGTGCGCGCACGCACACACAC
ACACACACACCAATTTCAATTCAAGAATGCAGAGATCAATTTAAAAATATGTTAATACTATTGTAACAAAGACAGCTAAC
TCACTCTGGGTCATTCAGTTGGCAAAGCGCCTTTACATTTCAAGCACAACTGGCATTTTTAATCTGGAAATCTACCCGAC
AAACTTCA
>M00285:128:000000000-BF978:1:1113:21345:10302_1:N:0:46
ACCTTATACTTAGCAGGATTAAACGCCATCAGCCATTTCTCCGCTCACTTCACCAGTATCATCTTGTGGCCCAAGACTTC
CCTCCACACCATCAACATCTCCACCAAACCTGTTGACAAAAACAACCTCTATCATCACCTGTCTCCCATCGCTAACCAGT
CTCCCAAGCAGGACCTTGTCAAAGGCCTTTTTAAGTCTATGTAAACCACATTTACTGCACTGCCCTCATCGGTACACATT
CCCTCCTCAAAAAATGCAATCAGATTGGCCAGACAAGACCAGCCCTTGACAAAGCTGCAT
>M00285:128:000000000-BF978:1:1113:23242:10303_1:N:0:46
TATTTCCCACGTCCTTCATTATCCCAACCGTTAACTGGGTCACCTTCCTGCCTCTGTTGCAGGCCCGGTACCAGTCCGGC
TGGTGAAGGGGAACAACATGTGCTCCGGGAGAGTCGAGGTCTATCACAACTCCACCTGGGGCACCGTCTGCGGCAGGAGC
TGGGATAGGAAAGATGGGAACGTGGTCTGCAGTGCGTTGAACTGTGGGACGGCCCGGTCAGTGACAGGAGATGCCTCCTA
CGGAGAGGGCACAGGGAACATCTGGCTGGATGGGGTGAAGTGTAACGGGACAGAACCTGC
>M00285:128:000000000-BF978:1:1113:5771:10306_1:N:0:46
TTATTGTCACATTTACTGAAGTACAGTGAAAAATTGCATTGTCTACCATTCATACAGATCAATTCATTACATAGTGCATT
GAGGGGGTTCAAGGTAAAACAATAACAATGTA
>M00285:128:000000000-BF978:1:1113:3885:10308_1:N:0:46
GGTGATTAATGCTGGGGTCAGGCCCGGACACGGTGACTAATGCTGGGGTCAGGCCCGGACACAGTGATTAATGCTGGGGT
CAGCCCCAGACACGGTGATTAATGCTCGGGTCAGCCCCAGACACAGTGATTAATGCTGGGGTCAGCCCCGGACACGGTGA
TTAATGCTGGGGTCAGGCCCGGACACGGTGATTAATGCTGGGGTCAGCCCCGGACACGGTGATTAATGCTGGGGTCAGCC
CCAGACACAGCGCTTAATGCTGGGGTCAGCACCGAACAAGACGCGTCTTGCTTGGGTCAC
>M00285:128:000000000-BF978:1:1113:11409:10311_1:N:0:46
TGCTATGTTGACCCCGGAAAAATGGCGACACTTGTGGGCTGCCCCCAAAAATCACTACGCAAAAGATGTATTCCACTGTG
TGTTTCGATCCGCATGTGACAAATTAAGATCTTATCTTATTCTGTTGAGGTTTCGTTACTTTCTCTCTGTGAGAATTGTG
CAAATAAGTTCCACTCAATTCACCCCTTCGTCTTTCTGGAGACGCAGGATTTGCAGTTTGCTATCAATCTGTTCCGTTCG
GCAAGAGAGTCCACGGCACGTCATTTCTTACGACAAGAGACAGAAGAGTAAGTGGGAAAT
>M00285:128:000000000-BF978:1:1113:17941:10314_1:N:0:46
AAATTGCATTTACATTGCAATTATTTTAACCACTCTACCGCTTAATTTTATTAAATTTGCCCTTTGGTTTGATGCCGCCA
GTGCAGTGGGTGCTACTGAAACGCAAACCAATTTCTGCTAATGTTTCACCAATGTGACTATTGCAGATTCATTGGGAAAT
AGCAGTGTCTGTCTCTGGGAAATTCTGTGGCCAGTATTTATGATGATGTGGATGGTACGTTATTACTACACAATGAGCAC
TCCTAAATGTTAACATAATG
>M00285:128:000000000-BF978:1:1113:26652:10316_1:N:0:46
TGGAGTAGCGAGTCCTGCCTTTCTGAGTCTCCGGAGGTGGTAAAACCACTGCTGGGCTTTTTTAACAGTGGAGGTCAGAT
CATCAGTTAGGTGAATCCCCAGGAACTTAATGCTGCTGACCCTCTCCACAGTACAACCATCAAAAGTCAGCGGTGTTTGA
TCGTGCTTGCCAGCCCTCCTGAAATTAATCACCACCTCCTCTGTTTTGTCCATATTGAGGGCAAGATTGCGAAATCTGCA
CCACGCTGTTAGCTGCTCAACCTCCATCCTATATGTCGACTCATCATTGTCACTGACG
>M00285:128:000000000-BF978:1:1113:27830:10317_1:N:0:46
ACATAATTCAGTTTCAAATACTATTTGGTAACTTGGGATCCTTTGCTTTGTTAAATGGCGGTTATTGTTAGTGTAGTTGT
TATTGCACAGCAATTACAACACCAGTAGAGTACTTGAACAAATTTTATCCAGGTCACTTGGAATTAATGGTATTTTTGGC
ATGCACATAATACCAGAAAGAAACATGAGGTTATAATGCACAACTCCCATCACTGATATACTCTGAGCTCCAGAATTGTA
TTTTCTCTCTGGAATTACTGCCCTCCAGAATGTCACTTCTGTAAGGTGAACTGTAAATT
>M00285:128:000000000-BF978:1:1113:11826:10320_1:N:0:46
CCCACTGTTTTAAATCAGCAATCGTTATAGACAGCTGCGGCCCGGTTGTTTGAACTTTACATCCCTATACATCCCTATAC
AGAGTCAACAGTAATGTCGACTGAAATGTACATAGTATCAGACTCCAGCTCTATCATTAACATC
>M00285:128:000000000-BF978:1:1113:13964:10320_1:N:0:46
ATTAGTGCTTTGTTCTTATGCAAATATTGTGCATAAAAAGCAATTATGTTGTATGAGATACACTAACGATCATTTCCAGA
TACAATTATGCCTATCAGGAAATTGGCTGGTGCAGTTCTGTGTGAAATTTACCATGAAGTTTTTGATGAGTTTCCAGCCT
TGGTTGTGCGCCAACTTGAGCCTCACTTGGTTGTATGCAGCTATCAGATTGGGAAATGAAGCCATTGCAAGCCCATAGGT
TGCAGTCAGATCAAGGGTCTATATAAATAAGTACAGTAAGGCTGCACGG
>M00285:128:000000000-BF978:1:1113:16252:10321_1:N:0:46
AGTTTAAAAAACGCTGTTTTAGTTAGTAAAAAATCTGGTGATATATCAAGATTACCTTTTCAGCAGTAAGATGTACACTT
AAATCAATGTTACCAAACGACTCAGCAGCATGACATACATACACTACAACTGTTTTCCTATTGATACTCAATGTGTTTTG
TGAAGAAACTGGCAAATGACTGGATTTAGCCTATAAAACGCTGTTTTAGCCTAATAAGAAGTTTGGTGATATATCAAGAT
TACCTTTTCAGGGGTAAGAGGTACAGTTAAATAACTGTTATCAAACGACTCAACAGCATG
>M00285:128:000000000-BF978:1:1113:20495:10322_1:N:0:46
GTTCCCTGTGTGGCTGCTATCTGGCTACTTGAAGGTTGCTCTATTTCAATTTGTGGCCACAGATAGACATCCCACAGTAA
GCTTTTGTGCCCAGTAGGTTGACTTTGGTTTGCTGCTTACAACTGGGAATACTATTGTGGGGTAAGAGTTAACATGCTGT
CCAAGAGACTATGGTAGGAGGTAACTTGGTCAATATCCTGAGCATGCAGACCCAGCAACCTCTGCATGCATGTACACACA
CATGGACAGACACATGCACACCCAGACAAACTGG
>M00285:128:000000000-BF978:1:1113:26149:10323_1:N:0:46
TGATCGAGGTTTACAAAATGACGAGGGGTACAGACAGAGTAAATGTGAGTAGGCTCTTTCCACCCAGGTTAGGAGAGATA
AGTACGAGAGGACATGGCTTTAGGGTGAAAGGGGAAAGGTTTAGGGAGAACTTCTTCACTC
>M00285:128:000000000-BF978:1:1113:2380:10328_1:N:0:46
GACCAGATCCAGAATTTCACAAACATTGTAGACCTAAAAGAATCCAAGGAAGTGCATATGGGAACTATTGATAACTCAAA
ATGGAAAAAAACACATTTGCAGCAGAGAGCAAAATGAATAATCCAGCAATCAATAATCTCTTTAAATAGTACAGTGGTAG
GGTCATCCATGCTTGTTGATGTGTATTCTGCACTGGAAGCTCAAGGTGGTGGTCCTAGTGCCAAATCAGCATTACACACT
GATTCACATGGTGTTGAGAAGAATTTCTTGTTCTCAGGAGCTTGATTGAAAGATGGGTT
>M00285:128:000000000-BF978:1:1113:14900:10328_1:N:0:46
GGTTGCCTGAGGTGAGCCAGACCCTGCTGTCCTTGTCCTAATTCACACCGAGTCGCATTCACCCACCGTCCTTGTGATTT
GCCAATTCTGGTTAAACGTCCTTGTCAAGTATTATCGTTTG
>M00285:128:000000000-BF978:1:1113:22235:10328_1:N:0:46
AGAGGTGATTAGGTCAGGAGTCTGACAGCAGTGGGGAAGAAGCTGTTCCTGAGTATCGATGCCCGGGCTTTCGAGCTCCT
GTATCTTCTCCCAAAAGGTAGAAGAGAGAAAAGGGAACAGCCGGGGGGCAGGTATCCTTGACGATACCGTTAGCCTCCCT
GATGCAACGCACGGTGAAGATGGACTGGATGGATAATAAATACAGCAATAAATACAGCAATGAGCGCAAAACTGCAGAAA
GGTGCAACGATTGTGGCGCATACT
>M00285:128:000000000-BF978:1:1113:19012:10328_1:N:0:46
CATGAAATACATATACCACAACTGTTTTCCAATGGTTACTAAATGGTTTTCGTGTAGAAGCTGGCACATTAATGGATATT
GCATTCAAAACGCTGTTTAAGCCCAATAATGTATCTATTGCTATACCATCGAATGACATTTAGGTGGTAAGCGATACACT
GCAATAGCTGTTACCAAACTTCTCAGCACCAGTAAATACATACATTACAATTGTTTTCGAATAGTTACTCTATGGTATTT
TTGTAAAAACTGGCAAATCAATGGAAAAAGCACTGAAAACGCCGTTTTAGCCAAATAA
>M00285:128:000000000-BF978:1:1113:17958:10330_1:N:0:46
TCCTCAACAAATGATGCAGGTATATCTGTATGCAGAAAGAACTGGACCACATTCAGGAATGGACTGACTGGTGGCAAACA
ATGACCATCTCCAACAAAAGAAAGTCTGATCGCCTACTTTTGACATTGCAATCATCAACTCCCCCATTATCATCAACTTC
AGAATCACCATTGACAAGAAACAAAC
>M00285:128:000000000-BF978:1:1113:28644:10330_1:N:0:46
CATCAATGTGTTTATATGTTATGAAGATACTGGAAATAATGAACAATATTCCCAGGCATTTATCTTTGAGGCTCAGTATA
AACAGGAAACCACAAACATTGTGGTTTCACAATGAACCATCACAGTTTGAGGATTTGTCACAAGCATTCTGCAGAGACCT
GGTGGGCTAGTTCACGATACTACTAATCTACTTTAGCAGCTTTTCTTGTTTTTGGCATTAATGTGGAGACCTAGTGTAAG
TGCTAATAAATCTT
>M00285:128:000000000-BF978:1:1113:24272:10332_1:N:0:46
GGGATGGTGTGGAGGGCACATAGATCGAACGGGGAAGTGAAGGGGAGGAGACCGAGTGATGCAAGTGGTGGTGAGAGATG
GAGGAAAGGTGGGCAATCTTTAACGTTCTCGGTTTCTCCCTCCGCAGATGCTGCTGGCTTTTAGCTAAAGGTTCCAACCT
CTTGTGGGATTCCACCACAGGTTGGATCTCCAG
>M00285:128:000000000-BF978:1:1113:26272:10333_1:N:0:46
CAGGCTTATTTATTGTAGTTGACAGGCAGATTAAACCCTTAAAATTGAACAAGCTTGAGCTTTGGTTAAAACATTGGGCA
GTCCACTTACCAGGACAGGAAAATGCAGTCTCTACATTAAGAGACTATCATCAGTATTGATGAATACATGTTATGATCAT
TGGATAAGTTTACAAAGTCATGAATATATAAAGTCTTGGTCAGATGCTAAAACATTTGGTATGATCACCTGCAAAATGGA
TATTTCAGCTTTAGCGTAGCAGGCAAAAATGTTGGATGGATGTGGGCTGAAGGCCTGTTG
>M00285:128:000000000-BF978:1:1113:23937:10334_1:N:0:46
GAGGGTCAGAGTCATAATGCATGGAAACAGGCCCTTCAGCCAAACTGGTCCATTACGACCAAGATGCCCCATCCAAGCTA
GTCCCATTAGCCGGTGCCTGGCCCCTAATCCTCTAAACCTTTCCTACCCATGAACCTGTCCAACTGTCCTTTAAATGCTG
TTATTGTACCTGCTTCAACCACTTCCTCTGGCTGC
>M00285:128:000000000-BF978:1:1113:19693:10335_1:N:0:46
CATTCACTGACACATCATCCCAACCTCTGCAATGAGCTGGACATTCCTTTACCACAGGGTTTAACTCTCTTTGAAGAAAA
CAATGCACACAGGGTTCACTTTACCAGCAGTGGCACCTTGGCTTGAGTCATGAGGAGAGGTTGGAAAGGC
>M00285:128:000000000-BF978:1:1113:6131:10335_1:N:0:46
CAGTTAAGGATTATCACTCAAGTTACTTTTTGCTATTTCCATTGCTAATCTGAACCTACTGATCTACTGATCACTGCTCA
ATCAATGTTCTCCCACTAACACTCATTTTACCTGCCTAAAAGTCTCATTTTCCAGAACCAGATCTAGCACCGTCTCCTTG
CTCATTGGTGGAGGAATCTCTGACCTAGAAAGCTCACCCAACACCCAAGAAAATGCTCCCCTTTCTCTGCCTTTATCACT
ATCACAACCCATATTTGGATGATTGCATCTTCCCTGAACCATAACTATTTTTTTAGGTGT
>M00285:128:000000000-BF978:1:1113:13969:10338_1:N:0:46
CCAAATGCAGACGAGCTGACCATTTTGCAGAACACCTGCACTCCGTCTGTAACCACAATCTGCATCTCCCAGTCACTTCA
ATCCTCCAATCCACTCCATCATAGCTATGTCAGTCCTCAGCCTCCTCCACTGCCAGGAGAATTTCAAGCACAAACTGGAG
GAACAGCACCTCATTTTCTGTCTTGGAGCCTTGCAGCCTAATGGCATGAACATTGAATTCTCCCACTTTAAGTAACCTCC
ACACGTCTCCCCCACCCCCCAACCCAAGCCAACTATTTTCTTCCCTTTCCTAGCCTTCCC
>M00285:128:000000000-BF978:1:1113:6068:10339_1:N:0:46
GATCTACACTCTTTCCCTACACGACGCTCTTCCGATCTGGACTACACGATTTCCCTACACGACTCCCTTCCGACCGCGAA
TACACGTTTGCCCTCCACGGCTCGAAAAAAAACAAGACTCCAATAACAGCCTCCCCGTAAAACATAACAAGAGACCCATA
CCTGTCTCACGAACTCACTCATGCAAGCGATCAATGGGTAGAAGTGCGCTCTGGACACGACATCAGAAAGCTCAGCACAC
TCACGGAGAACGATGAACACAGAGGAGACTGACACTGTATGCAGTACCCATGGTGCATA
>M00285:128:000000000-BF978:1:1113:17208:10340_1:N:0:46
TTGCTGGTTGGCACGGATATGAAGGGCCGAACGGCCTGTTTCTGTGCTGTGACTCCATGTACGTCTTACAAACTGATCGT
ACAGGTCAATTCATTTCACAGTGCAGTTACACTGAGTTAGTACAGACTGCATTGATGTAGGACAGGTAAAAACAGTAACA
GTACAGACTAGAGTGTCACAGCTACAGAGAAAGTGCAGTGCAATAAGGTGCAAGGTCACAACAAGGTAGATCGTGAGGTC
AGAGTCCATCTCATTGTTTAAGGGAGCTGTTCAATAGCCTTATCAAAGTGAGGTAGAAGC
>M00285:128:000000000-BF978:1:1113:7423:10340_1:N:0:46
CACTCCTTCCAAATGCTAGTATATCTTATATCCCTCAGAATCCCCTCCAGTAACTTAGCTACCACAGGTGTTAGGCTCAC
TGGTCCATAGTTCCCAGGTTTCTAGTTGTAGCCCTTCTTAAGTAAAGAAACGACATCGGCCACCCTCTAGTCGTCTGGCA
CTTCATCCATCACAAACATTTTAAGCCTGGGCTCCCACAATTTCTCCTCTGGCTTCCAGGTGTCCTTGGGTGTACCTGGT
AAGACATTTTATGACATCCAGTGCCTCCTCCGCTGTAACGCAGACTATCCCTAAGACGTC
>M00285:128:000000000-BF978:1:1113:5973:10340_1:N:0:46
ATTGGTGAGGGCCAAAGGGGACATGCCAAATTTCTTTAGTTTCCTGAGGGAAGTAGAGGCGCTGATGAGCTTTTTTGGCC
ATGGCATCTACGTGGCTGGACCAGGACATGCTATTGGTGATGTTCACTCCTAGGAACTTGAAACTCTCAACCCTCTTGAC
CTCAGCACCATTGATGTAAACAGGAGCATATGCGCCGTCCCCCTTCCTGAAATCAATGATCAGCTCTTTTGTTTTGCTAA
CATTGAGGA
>M00285:128:000000000-BF978:1:1113:4818:10341_1:N:0:46
GAGAGAATCCTTAATGAAGACTTCCAATGAAGAGAGAAGGAAATCAAATGGAACAAGAATCTGTGCTGCGCTGACACATC
TTTTGGTGCTCACATTGTGTGACATGGCTGGGCATCCAGTGGTTTTATGCAAACAACAATGGACAGGAAAAGATTCTCTG
GTCCCCTCAGAGTGACCCATGTAACGTAGTCCTGTGGATCACAACATATATGCTCCCCACCATATTAGAAAGCCATTTAA
TCTCCTGGAAGGGGCAGAAAAAAATGGATACATTCCCAATTAG
>M00285:128:000000000-BF978:1:1113:8962:10341_1:N:0:46
AGGTTATAAAATACACTGTAAAAGTGATACATTTACTTCCTCCCAAGTAATGAACAGATTCCATTTTCACAGATGTCCCT
AAGTCTATTTTGTCCCTAAGTCAGAAAATACGCAAAAGTCACTTTATTTAGTAACACCTCCATGGTATTGTAATGAATGG
CATCAAAGGCACATAAGATTAATTTGAAATAACAATTACTGAAAGTGAAGAGCGAAAACATGCGGTGAACTTTTGGATTC
AATAATATTACAAGAACTCATTCATATGTACAGGTGTCCATGTGCGTTTGTAAC
>M00285:128:000000000-BF978:1:1113:10545:10342_1:N:0:46
AGTTACCTCTAGGTTCCTATTAAATCTTGCCCCTCTCACCTTAAACCTATGCTCTCTAGCCGTATAGATTTTGATTCCCC
AGACCTGGGAAAAAGACTGCATACATTCACCATGTATGTCCCTCATGATTTTATAAGATCACCTCTCAGTTTCCTATGTT
CCAAGGAATAAAGTCCTAGTCTGTCCAAACTCTCCCTATATCTAAGTCCCACGAGTCCTGGCAACATCCCTGTATATCTT
TTTTGCACTCTTTCCAGTTTAATAACATCTTTCCTGTAAAATGTGACCTAAACTGGGCAC
>M00285:128:000000000-BF978:1:1113:26461:10343_1:N:0:46
CCAGGATGAATTCACTAATGGCAGAAAGGCTATGTTACTGACTTCACAGTAACTTTTGTATATTGGTTTAAAACAACTTG
GAAAATTCTGAGCTTTATTTTTTCAATCTAAGCTGATCTGTGAATCTGAGTTGTGCCTGTATGTTGATAAAGATGCAGCT
CAATGTCTTAAAGCAGATTGCAACTTTAAGAGATAAAGCCAAGAGAAAGGAACAAACTCCTGCAATGGGTAGAACACTAT
TTGTTACCTTGGAGACTTGGCTCTGAATTAAATCCAGCATGTTGGAATAAAAATCCACTC
>M00285:128:000000000-BF978:1:1113:3218:10345_1:N:0:46
CAAAGTCAGGTAAAACTTCGGGCTCCAACCCCATAAAGCGCAATCGTGTGCAAATAGAGTACAGCAGGAACAGTGCCCAC
AACAAGATAAAGTTCCCAGAAATGGAAAACAGTACAATGATAGATTTTCTTCGGCTCGCCATCTCCGAGTCTTTTGGAGT
ATCTCCTGCGCTCTGACCACGGAGCCTCCTGCGGGCTCTGCTGGCCACTAAAATGTGCCTCACGGTTATGGAATTGAGCC
GCAGAATCAGAATAAATGACACCCCGGGTGTTAGGATGTAA
>M00285:128:000000000-BF978:1:1113:21229:10346_1:N:0:46
NNNNNNNNNNNNNNNNNNNNNNNNNNNNNNNNNNN
>M00285:128:000000000-BF978:1:1113:21440:10346_1:N:0:46
CAGGACAGACGGTAAGAAAAATAAACCTATACACCCCAAAACCCTTAGCCTAATCACCCCAAAACCCTTATCCTCATTAC
CCCAAAACCCTTAGCCAAAACAATCCAAAACCCTTAGCGTATCGACCCCGAGCCCCTTAGTCTAAATCACCCCCTTAGCC
TAAATCAGCGCCTCCGCCTAAAGCAAAGAAAGGAAGAGCATACGTGCCAACACCAGTCACTCCGCACAGTATCCAGTGTT
GTATGCTACTGGCAGAGAACACATCTGAACCACAGTCACTCTCGCGCGTCGCGTATGCCC
>M00285:128:000000000-BF978:1:1113:5104:10346_1:N:0:46
TGGGATTTTCCTTAACCCTACTAGCCAAAGCCTTTTCATGTCTCCTTGTAACTCTCCTCAGCCCTTTTTTAAGTTCCTTC
CTTGCTACGCTATATTCCTCATGGGCCCTGTCTGAGCCTTGCTGC
>M00285:128:000000000-BF978:1:1113:19539:10347_1:N:0:46
GGGACTTAAATGCAGCTTACAAAAAAAATGCTTCTTCCGAGCCCTCTCAAACAGCAGAAGAATTCTCTCACAGAAGCACA
GCAATTCTTTTGACCTTTAGATCTTTTGCTTTGCTGCAGGGAGTCTCCCAGTTTTTTTTAAAAGCTTACAGTGCAGCTTC
AATTGACCATTCCTAATGATGCATTAACATTGCACAGCTCTCCCCAAAACCACTGGTTTGATCTCAGATCTTATTCCCTT
TTATCCAAAAGCAACACCTGGTGTAAATCTCACTATTCAGACGGCAGAGGGCTTGGTTG
>M00285:128:000000000-BF978:1:1113:6880:10347_1:N:0:46
CCTGCTGGAACCCCAGCTGTTCTCGATCTCTCATGATTGGGATGAAGTATAATATATCCAAACAAGTTTGCTAGTTGGCA
GTATGGGCTGTGAGGGATAAAGGCAGACTAGGTGAATGGGTAAAGAATATGGCAGATTGAATACAAAATTTAAAAAAAAA
TGAGGTCCTCTACTTTGGTAGAATTATTTTTTTAAAAAATTAAATACTTAAATATTTCCCAGGGCTGAAATGGTTGCCAC
AAGAGGACATAGGTTTTACATGCTGGGAAGTAGGTATAGAGGAGATGTCAGGGGAAAGTT
>M00285:128:000000000-BF978:1:1113:26747:10348_1:N:0:46
GAAACCTCTGCAGGCTCCTCTGCCATCCTGTGATACTGACAACCTCCTCCCATAGCTGTAGCATGAATTCATTCCCTGCC
AACTTTCACTAACAGCTGGAAAAAGTTTTGTGATGTAACTCTTCAGAGCTATGGGGAAGGTCACCATAAACATGGGAAAT
TCAACCCCTAACACCTGATAGACTGACGTTAAACAAGGGAACACATTAGAACCATTTCAGAATTGGTGCCAATAAATTAT
GTGATTTTAAGTATTTTTTTAAAAAAGCATTAGGGAGATTGCTTTTCTGAGAGACTTGA
>M00285:128:000000000-BF978:1:1113:27764:10348_1:N:0:46
TCCACTTCTTTATAAAGATGAAATTATTGATAACATTTTAGGTTTTAATCCTCATCAGAAGGGCTTGACAGCAATAATTT
ATGATTTAATTATGAAAATACGAGCAGATTCACTGGATAAAATTAAAAATGATTGGGAAATTGAACTCCAGATTTCTATA
TCTATAGAGACTTGGAAGAAAATTCTTCATTTAGTTAATACATCCTCAATGTGTGCCAGACATTCATTGATACAGTTTAA
AGTTGTGCACAGGGCC
>M00285:128:000000000-BF978:1:1113:9727:10348_1:N:0:46
GAAGGGCCTGTATCTGTACTGTATTGCTCTAGGGTGCCAGTTCCAGAACATAGTCACGCTCTGCATAAGAACATTATTTT
TGCACATGTTAAACCTGTATCCCTTCTTCCT
>M00285:128:000000000-BF978:1:1113:17896:10349_1:N:0:46
TAAATTTTCATTTGATTTATTTTACTTCCCAAGCTGATTTTTACAACCTGCTTGTAGCGTAACTGATTGTAGGTATGTGA
TGCAACACTACTATGGTTTGATGACAATGTTTTAAAGCTTGCCCTTTTCAGAATAAGTACTTATACATTTTGTACCCCCC
TTTGTAGAGTGTTCAACATGAAAATAACTACAGAGATCCTGCTGCAAAATATTGTTATGGAGAAGATCTGCCAGAGTTAC
TTCCACTGTAATCTACATTGTTAAAATGGGAGTGAAAACTATAGCATATTTTGTTTGGGC
>M00285:128:000000000-BF978:1:1113:26565:10349_1:N:0:46
ATACTAGAAGGCATGCATTTAAAGTGAGAGGGGGAAAGTTCAAAGAAGACGTGTGGGCAAGATTTTTACACCAAGAGGGG
TGGGGTGCCTGGAATGCACTGCCAGGGCTGGTGGTGGAGGCAGATACAACAGAGTTGTTTAAGATACAGTGTTGAAGGCA
GGTTCAATAACCTCTGTAAGGACCTGTATTGTGCTGTGTTGTTCCATGTTGTTAAAAGACAATTGGACAGG
>M00285:128:000000000-BF978:1:1113:23285:10349_1:N:0:46
CACCCTGTATCCCCTCAGTGCCCCCTGTACCCGCTCAGTGCCCCCTGTACCCACTCAGTGCGCCCTGTACCACCTCAGTA
CGGCCTGTACCCCCACAGTGCCCCCTGCAACCCCCAGTCCCCCCGCTACCCCCCCAGTGCGCCCTGTACCTCCTCAGTAC
GGCCTG
>M00285:128:000000000-BF978:1:1113:24884:10351_1:N:0:46
AACTTGGGCTCAGCACTCAATGTCATCCTCGCCTCTTGGGTAACTCGGCCTTTCAACTGGCGCTTGCGGACCAAGACAAT
GAACACCGTGTCACTTTCACGGTTAGGTTGCGAGTTATCGGGCAGTGGGAAAACAGTCCCTCTTGTGTTCATTCATCTCA
TTACTAGAGCTTCCATGACACTGTACACCCTGCCAC
>M00285:128:000000000-BF978:1:1113:28880:10354_1:N:0:46
CTAATCCATCCACCAACGTTCTTATTCAAAGAATTAGAGAAACGACAAACGACAATTATCCCAGCACTGATCCCTGCAGG
ACACCACTGATTACAAACCTCCAGTCAGAAAAATACCCCTCAACCATTACCCTCTGCCTCCCATCACCAAGGCAATTTTG
GATCCAGTTTGTCAACACCTCAGATCCCACGGACCCTAACCTGAACCCTTGCAGGATTTTGCCAAAGTCCATGCAAATGT
CTACTGCCCAACATAATCTTCTTAGTTACCTCCTCAAATAACTCAGGCTGTAGAGACAGG
>M00285:128:000000000-BF978:1:1113:16874:10355_1:N:0:46
ACGACTTTCCATGCACAAAGCTATGCTGACTCCTCCTGATCAGACTCTGTCTATCCAAATGCTGGTAGATCCCGTCCCAC
AGAATTCCCTCCAGCAACTTCCCCACTACTGATGTCAGGCTGACCAGCCTGAAGTTCCCTGGCTTGTCCTTGCTATCCTT
CTTAAACAACAGAATAACATCAGCCACATTAACAGTTGAAATTACACAGCATTGCTGCATCCTTACAGGACAATGTATAA
ATTACACCAAATATATTTAAAATTCGTATTTTCTTAAGTGTTAAATGTACAGTTAATCTT
>M00285:128:000000000-BF978:1:1113:25448:10356_1:N:0:46
TTTTTTTTCTCTCCACAGATGCTTCCAGCTATGCTGAGTTCTTAGGATTTTCAGTTTTTAATGCAACTAATAGAGAAATG
CAGGGAGGAGCACTGTTCACTATATGTGGACTCCTTGGCCTTACAAAAGCTTATGCCTCCATCAGCCACAGTGAGAAATC
CTTCTTAGTTTGGCTTCCTACAGATATTCATCTCCATTCCAAGTCTGCTAAAGATGGCATGCAAGTC
>M00285:128:000000000-BF978:1:1113:15601:10357_1:N:0:46
AATTTAATAGTTTTTGCCTGTTGGCTAAACTTTTTTTTCCAAATAACTGGTGTTCATTATATATGGAGGTAGCATTGCTT
GAGATAGTTCAGGCATAACCTCATGGCATCATCTGATACATCAGCAATGATACATAATGTAAGGAAGGTGAGGCAAGTGT
CAATTAGTAGCACTGGTACTGTCAGTGGCTGTATTGGTCCTATGCTGCTTGTGATCTCAACATGCATTTTGCTGCTGGTA
TAGTCTTTTATCAAGCTTTCTGATATCCTAGACGCTGAAGACAAGATCATGATTATTACC
>M00285:128:000000000-BF978:1:1113:8851:10357_1:N:0:46
GAATTTATTTTGTTTTTGTTGAAGGAGTGTAAGTTCCCGTACTGTAAGTTAATTCACATAATGCACTTTGCTTTGGTGTA
GCTGTAAACACGGAATGTGTCTGAATTTACAGCTGTAGTGTCTGTAGAACTAAAAC
>M00285:128:000000000-BF978:1:1113:28613:10358_1:N:0:46
GTATGATTCATGATCCTAATACCTCATTGGGAAGAGGCAAAGAGAAGCAATTTGGAAAACATGAGAAAGTGAGATTTTTA
AGGCCACTGAAGAAGTATGAGATACTGCTGAGATAATACAAGCCTCTGCTGAACCATATTTAGTTCAAGTTGATGCAAAA
TTCAGAAGTGTCCAAGTTGAAGACAATTACAACCGACCAGAAATGCTGGCTGAGCATGTGACGATGAATATGTGT
>M00285:128:000000000-BF978:1:1113:21906:10360_1:N:0:46
GACAACCGATATAGACCCCAAAATCAAGTTACCTGAATTCAATATTGAACCTACATGGCTGCAGTTTGCCCAGACGTTGC
AGCCAGCTGGACTCAGTATTGAATTCTACAACTTCAGGTACCTTGATTTCTCTGTCTGCAGGTGTAGAGAAGTGTTTGGG
TGTCACTTGCAAACTTCCACCACTCTACTTTTCAAATGTCCTGAGACATCTGATCATTGCTATTTTCCCAGATATAACCT
CTTGTTTAGCTTTTTTGACATCTGCTTGGTCCAGCCCTGCATTGCAGACAGTGGGG
>M00285:128:000000000-BF978:1:1113:22646:10361_1:N:0:46
GATATGAGCCCCCAGATCCCTCTGCTCTTCCACACCAGGGACCCCAGAAGATTGGAGATAGTGGGATTGATGCTCAGGGA
TTAAGAACCACTGCTCTTTTGTTCTCTAACTGTTGAATTCTCGCGTCCCCCCCCCCCCCCCCCCCCCCCCCCCCCCCCCC
CCCCCACCCCCCGACCCCCCCCCCCGCCCCCGCCCGCCCCGCCGCGGCGCGGCGGCGGCGCGGGCGGGCTGGCCGCGGGG
GGGCCTGCTGGTGCGTCGGAGCGTCCGGCGGGGGGGGGGGGGGCGGGGGTGGGGGGGCGG
>M00285:128:000000000-BF978:1:1113:22920:10364_1:N:0:46
TGGATGGCATACAAACAAAGCTTTTCACTGTACCTCAGTACATGTGACAATAATAAACCAATTATAAATTACTAATTACC
AAATAAAACATTTCCATACCTAAATGATATGAACAATGAATGTGCAAGATTTGATCATGTAGACAGAAACATTTTCATAT
AAGTACTCAAAAGTTAAATGACTGTGGTGCTTTTTTTCCAGTACTTTTTTCTGGAAATTTCTAGTATTTTAATATTTTGT
AATTTCTCTCTGATTTTTCCCCTCCTTACCTCACCTGT
>M00285:128:000000000-BF978:1:1113:9737:10365_1:N:0:46
CACCTTCACCCTGCCCCATCCCCACTGCACCTTCACCCTGCCCGGTCCCCACTGCACCTTCACCCTGCCAAGTCCGCTCA
GCACCCTAACCCTCCCATGTCCCCACAGCCCATAAAACATGACCTGCCCTCTCTGCACCGTCAACCTCACCAGGCCCCAC
AGAACTCCTACCATCTCTAGTAAGCACTTTTCCAACACCACCCTTCATCCCCACTGCCTTACCCCTCTTGCTACACCTAA
CTTCGCATACAACTTCTCATTATTAACCATACACGACAACCTCCCATGCACCCACCGCTC
>M00285:128:000000000-BF978:1:1113:10822:10365_1:N:0:46
TAGTGTGGAGGACTGTCGGAGCTTACAGAGGGATATTGATAGGATGCAGAGCTGGGCGGACAGGTGACAGATGAAGTTTA
ATCCGGAGAAGTGTGAGGTGGTGCACTTTGGGAGGACAAACTCCATGGCAGAATATGAGGTAAATGGTAATGTA
>M00285:128:000000000-BF978:1:1113:20204:10370_1:N:0:46
ATCAGAGAGGACAGATTGCATCAGAACTTCTTCATTCAGTTTAACTTTTATAATGTAAAGATCTCAGTATGAAGTTTGCT
GTGCAAGAGTTGGTAGTGCATAGTCAAAGAGGAAATTTAATGCCTTTAAAGGATTTATGGGCCTACAGTTGAGGCTTAAA
TCAGTCTTTGAGCTGAAACATTAACTCTGCTTTAAAATGTTGAACCCTTTTAACGTTAATTTAGCCGTAAGGTACAGAAA
GAGTGGGAAGGGATAGA
>M00285:128:000000000-BF978:1:1113:24026:10370_1:N:0:46
AATTGCAGAAGTTGAGGAAATGTTAAGGTTCTATAAAAAATGAAGGTTATCAATTCCCAATTATAATGGATTATATCTGA
TTTATTTTTGTTCTATGCTGTGAATAGATCTGTG
>M00285:128:000000000-BF978:1:1113:24779:10373_1:N:0:46
CCATACAATTGATTTCCAATAGTTACTATATGCGGTTTAAGTTGAAAGTGGCAAAGCAATGGTTTGAGCTTTTAAAACGC
TGTTTTAGCCAAATTGGAAAGCCTTTTTTATATCAGCGACTACCTTTCCAGGGGTAAGAGATCCAGTCGAATAACTGTTA
CCAAACGACTCAGCACACTGAAATACATACAATACAATTGTTTTCCAATAGTTACTGTATGCGGGTTAAGTTGAAAGTGG
CAAAGCAATGGTTTTAGCTTTGAAACGCTGTTTTAGCCTAATAGGAAAGCCTTTGCTAT
>M00285:128:000000000-BF978:1:1113:16764:10374_1:N:0:46
AAATTACTATAAATTACAAAAATAAATAAATGGTGCAATAAAAGGAATAACGAGGTAACGTTCATGGACCATCAGGCATA
GTAGTGTGATGGAAGGCACAGTAGTGTAGCGAATAGCATATTATAGCACCAGCGACCCGGGTTCAATTCCGGTCACTGCC
TGTAAGGAGTTTGTACGTTCTTCCCATGTCTGTGTGGGTTTCCTCTGAATGCTGCGGTTTCCTCCCACATTTCCAAAGAT
GTATGGGTTAGGAAGTTGTGGGCATGCTATGTTAGTAACGAAAGCATGGCAACACTTGCT
>M00285:128:000000000-BF978:1:1113:10273:10378_1:N:0:46
NNNNNNNNNNNNNNNNNNNNNNNNNNNNNNNNNNN
>M00285:128:000000000-BF978:1:1113:13449:10378_1:N:0:46
TGTTCTGGCAGAAAGCCAGGGAGGACATGATGGGCCAGATTTGTCCGGTTCCACAACCATTCTATGATATCCTAAGGAAT
TAGTGGTTATCTCAGATTTACATGGCTTGGCAGGAGAAAAGCAGATACAGAGGGAGTTGATAATTCCCTTGGTGGATGTG
TCTAGAGCTAGACTTCCTCTCAAAGTAAATGGTTGGCTATGCAGAAGTGAGGTGAGAATACATTCCTTCATAGGATTACC
ATCTTCTGTGTTGAATTCTCTATCTTAAGAGTGCTGCAGAGGGCCAGGTGCTGA
>M00285:128:000000000-BF978:1:1113:21226:10379_1:N:0:46
CATGGCACACATCAACTCCAGCCTCCCATGCAACCTCGACCCACTGCAATTCGCCTACTGCCAAAACAGGTCTATGGCAG
CAGCCATCTCCCTGGCCCTACACTCATCTCTGCAGCATCCGAACAGTAAAGACACCTAACTACGTTAGACTATTGTTTAT
TGACTACAGCTCCACCTTCAATACTATAATTCC
>M00285:128:000000000-BF978:1:1113:17540:10379_1:N:0:46
CGACACATAGATTCAGACAACATACAGAACATAAGTTGTACAAAACTTATACGAAACAAAGAATGAAAAGGCTGCAAAAC
AGGACACTTGTGCCAAAAAAACGCAATCAGAGACATGCCCTTGGTAGTGCAAGAGGTGGTCTATAATGTTCTAGTTCTGA
GGTAGGGTTAGGGTTGTGCAGGTCAGTTCAAGAAACTGATGGTTGTAGGGAAGTAGCTGTTCCTGAACCTGGTGGTGTGG
GACTTCAGGCTTCTGTACCTCCAGCT
>M00285:128:000000000-BF978:1:1113:7252:10379_1:N:0:46
GAATGGGCAAGCAAGTGGCAGGTGATGTTTAATACATTGTGGATCGGACACATCTGGGCAACCCTTCCACATTGAGGGGT
AGATGCAGTACACTATTGCAAAAAGAATAATATAAAACAATATAAATCTTTGAAAGTGTGCTAACATTTCCAGGTTGGCA
CCACAGTCTTAAGCATTCCCAATATGCCCTTCTATACTTTAATTGAACCAGTGTTGATCCTCCAGCTTGATGGTAATGAT
TGAGCTATGGATATACCAGGCTATGAGGTTACAGTTTTGGATCTCCACACCTCTCCTCCC
>M00285:128:000000000-BF978:1:1113:18467:10380_1:N:0:46
GCTAAAATAGCGTTTCATCAGCAAAATACATTGATTTGACTGTTTTATAAGTAACTCATGGAGTATCTACTGGAAAATCG
TTGTAGTGTATGTATTTCATGGTACTGAGTCGTTTGGTAACAGTTATTCAACTGCACCTCTTAGCCCTGAACAGTTAATA
TCAGTATTATCAACAGATTTCCTAATTAGCTAAAACAAGCTGAAACCATTGATTTGCCACTGTTTTCCGTAGATCGGAAG
GCACACGTCTGAACTCCAGTCACTCCGCGAAATCTCGTATGCCGTCTTCTGCTTGAAAA
>M00285:128:000000000-BF978:1:1113:9010:10380_1:N:0:46
TAACTTTTACTTATCAAATTTTATTCAACTCTTTAAGTAAGGGCTTTTGAGTTATTATGAGGTAGCTGCTGAAGTCTGTG
ATGTGTGATCCATGTAAAATATGAGAGATCTTGGAGGCTTTGTGTGTCTGCAGTGACAGCATATGTCTGATTTCTTCTAC
ATGAGCTCAGTGTTCCTGGGCTTGAGGAGCACCTGACAACATCCTGTCACATAT
>M00285:128:000000000-BF978:1:1113:15783:10380_1:N:0:46
TTTGTGTAAGTATGTTTGTTTTTATTTTCATAGTCATAATTGCTCTTATCAATTTGCTGTTCTGGTTTTTATTAGGCAAG
GGAGTGCCATCGTAATTTTGTTGTGTTGTTGTCCTGCAACAGTACAATGACAAATAAAGAAATCTTAAATCCTGAAGTGC
TTACACATTGGAGCTTTTATTTTCTGCTGTG
>M00285:128:000000000-BF978:1:1113:12217:10381_1:N:0:46
CACCTATTGAACTGAAGCTCTTAGCACTGAAAAGCTATTCGCTGATATAGCAAAATACACATTATTTGGCTAAAACTGCG
TTTTGAGTGCTTTTTCCGTTGATTTGCCAGTTTTAGAAAAATACCAAAGAGTAACTATTCGAATACATTTGTGATGTATG
TATTTCATGGTGCTGAGTCGTTTGGTAACAGCTATTGCAATGTATCTCTTAACACTGAAATGTTATTGGATGATATATCA
AAAGATTTATTCTTTTGCTTAAACAGCGTTTTGACTGCAATATCCATTGATTTGCCAGTT
>M00285:128:000000000-BF978:1:1113:8747:10383_1:N:0:46
ACAGTATGTGGTTTTTGAAGGTTTCTAATTACAAATAGTCATTTTGACACACTGCTTACATTTAATATTGCCTGTCTTAA
TTCTTATTTTCCACTAAATTATGGGCCACACTTGATTAATTTTATTCATTTTGACCCTTTTAAGATTTTTTAAATAAAAT
TTATTTTATTTTCTCATTAA
>M00285:128:000000000-BF978:1:1113:16541:10384_1:N:0:46
ACCCGTACGTCTTTCAGAATGTGGGAGGAAACCGGAGCACCCAGATGAAACTCATGCAGACACGGGAGAACGTACAAACT
CCTTACAGTCAGCGACGGGAATCGAACCCCGATTGCTGGCGCTGTAACAGTGTCGTGCTAACCGCTACGCTATCGTGCCG
CCCATCTTTGGCATTTACCCAGAAATTTTAAGTGACAAATTATAATAGAAAATTGTTTATCAGCTTGCATCAGCAAATTT
ATTAACTTTAAGCAAGTGGGTAAAATATTTGTTAAATCAGGAAGCTTGTTGCATTTAAGC
>M00285:128:000000000-BF978:1:1113:21207:10384_1:N:0:46
GCTGAAGAAATTCCTCCTCATCTCAGTTCTAAAGGGACGTCCCTTTATACTGAGGCTGTGCCCTCAGATCCTAGACTCTC
CTACTAATGGAAACATCCTCTCTATGTCCACTCTATCCAGGCCTTTCAGTATTCCGTAGGTTTCAATGAGATATCCCCTC
ATCCTTCTGAACTCCATCAAGTACAGGCCTAGAGGTGTCAACCACTCTTCATGTGTTAGGCCTTTCATTCCTGGCATCGT
TTTTGTGAACCTCTCTGGTTTATTATGACATAGATTGAAAATCCTGGTTAGTGAGGA
>M00285:128:000000000-BF978:1:1113:10643:10385_1:N:0:46
GACTAAAGAGAGAGCAGGCACAATGCCTTGACCGGCTTAAAGGTGGATAAATCCCCAGGACTGAATGGGATTTATACCAG
GCTGCTACAAGAAATTGCTGTGGCTCTGGCTG
>M00285:128:000000000-BF978:1:1113:17111:10385_1:N:0:46
TTTGGTCCTGAGGAAGTATCCTGACTCCAGTGTTGTACCAGTGTGCTGCATTTGGGTTCTCTGTGAGCTTGCTTTTCAAT
CAACATTGTGACAACCAAAGCACAAGGCAAGAGGTGGAATATGAAAATTCCCAGTGGGAATTTTCATATTCTGATACATT
CTTCTGATACATTTGGATAAACAGGGCAGGTTTGACAGAAATAAG
>M00285:128:000000000-BF978:1:1113:27453:10386_1:N:0:46
AGAAAAGTTGTTGGTGTGAGCCTCCTGCTTCGCTTCACCTGAGGGTAGGTAATGGAATCGGCTTGTGCACATGTGAAGGA
CTGGGGACTCCTACTGATCCCTTCTTGTGTATGCTCCCTCATACTTCCTCACACAGTCTGACTGACGACGACATGGAACC
AGGTTGCTTCTCCCTGGAGGTCCCATTGAGCACCGGATATTCCTTTGCTTCCTGAACCTTCAGACCAAACCGTCATTTAG
GAACAGCCCAAGATGCGTGTGGTGTTGACACATCATCTCCGAACACCAGATACCCAATG
>M00285:128:000000000-BF978:1:1113:5743:10387_1:N:0:46
GACTGCTTTGGCACTAATTCCGTGACTGGTCATTTCTGGGGCAATATCCCGAGCACCGAGCTAGGCACCGGTGTATCCAT
TATACCTTCCTAACCGCGGTGTTAACCTGTCCCATCTCCAGAGATGTGCGTGCACGCACTGCAAGGACCCAGGCTCCTCC
ACCACCTCCTGCCTTTGTAACCCCCCTCCTCC
>M00285:128:000000000-BF978:1:1113:10565:10387_1:N:0:46
CACCACCTTTAAGGTTGGAAAAATTATTTACTATAATGAATTCCAGGAATGAGCAATTTTATCAAAATGATTAGTTTGGA
GAAGTAAAGATGTTCTCCTTGAAGCAAAGAAAAAGGAAGTTTGATAAGGGGAAATCATTCTCATTAAATGGATGCTTCAG
GATCAGGAGGCACAGTGGTTCAAAAGAAAAAGCAAAACAAAACAAAAGGATGCAAGGAATTTTCTTTAAAATAGAGAAAC
AGCAATGGATTATGATAGGAATTTTGCCATTGTATGGCTGCTGGAAATAGACGAAAAG
>M00285:128:000000000-BF978:1:1113:10140:10390_1:N:0:46
ATTAATGAATGTTTAATTGTGCAAAGCCTGTTCAGTAACGAGAACACCCAGGGCCTTATGCCCTGCTGAATTTCCCAGCA
GCAGGCCTTTGACCAAATGGTTTATCATCTCAGTGCAAACTTGCACACCTAAAACAAAATGCTTTTCATTTTCTCAGCAA
ATGCTATCAGAAGAAAATGGGAGAAAATTGGCAAGAAAAGGG
>M00285:128:000000000-BF978:1:1113:17895:10391_1:N:0:46
ATATTTACAATCAAGAACACTTTGTTTGCAAGGAGCTTTGAATGAGCACAGGTCTTTGATGCACAGCCTGGAGCTGGTAC
CACTAAAATAATATATTGGTAAGCTCCCTGCTTCAATACAGGTTAGATACTAAACAAAATCTCTTTACAACACAGAGAGG
AGTCATTCTCTATTTGCCTACAATAATCCTGAATGACTTTCACCGTCACGTAATTGTTTGCTGAAGGTTCTGCTTTTTTA
TTTAAAAGGGCCATCTTCTATTGATAAAAGGCAATTTTTAGTGTACATGTAACATAAAAT
>M00285:128:000000000-BF978:1:1113:6865:10391_1:N:0:46
TCACTACCTATATGTCTGTTATATGTGACACAATGCCTAACACTTGTTTTGTCTGACTGTCTTTCTCTTCTCCCTCTATC
ACTGTCCTGTTTCTGGTTCTATCTTTAACTGTGCCTCTACCGATGTAAATGTTCAAAATCAAAATACTTAGAACAACTTA
GAACAATAGAACACAGAACAGGCCCTTCGGCCCATCAAGCTGTGCCATCCTACAAACATCTCCCAAACTAACTCTTACCA
CCCTCATAACCCACTATTCCACATTCTTCCATGTGCTTATCCAACAATCTCTTAAACCCG
>M00285:128:000000000-BF978:1:1113:18612:10391_1:N:0:46
ATGAATAATATTCATCTCATCCCTGCTCTCAACAACTCGCATCCAGTTTTGAGATTGTTAAACTTGGTTGAGAAGATATT
AGGGATACCTGATCCCCGTCTAATAAAAAAAAACAGCCATCAGTTACAGCCAAAGAGTGAAGAAGGGGAATGTGTTCAGC
GAGGTCTATGCGGATCTATGGCCGTCACAGCACATAGAGAGATTAAATTCGGGTGTAAAGAAAACAGACTCCGAGAAGTC
AGAACGGAGCACACCCAAAACCAGCGTCGGGAGGACCGGGACTAGTCCTAACCCAACACT
>M00285:128:000000000-BF978:1:1113:11033:10392_1:N:0:46
GATCTACACTCTTTCCCTACACGACGCCCTTCCGATCGGATATACACGCATGCCCTCTACGACTCGCTTCCAATCGATAG
ACCCCCTTCGCCGTCATCCCACTGAATAGCGTGTTGATTTGCGCATGCACGATTGAGGACAGAAACACAAACACATGTTC
GACGCCACAAATCGACGGTGGTACATGAATGACACGTGGCAACGATCGCGGCGCACGCAACAGCGCGAATCCCGGATCTC
GACCAACAGCATCGACACCTTCAAGATCAATGATGAAATTCAGGCGTTTGTTGGTCAGAC
>M00285:128:000000000-BF978:1:1113:2045:10392_1:N:0:46
TGCGTTTTGTGAAGAAACTTGCAAATCAATGGGTTTAGCTTAAAAAATGCTGTAGTAGGCAAACAGGAAATCTGTTTGCT
GTATCAGCGATTAACTCTTCAGAGGTAATAGCTGCACTTAAATAACTGTTACCAAACGACTCATCAGAATGAAATACATA
CACTACAATTGTTGTCCTGAAGCTGCTCCATAAGTTTTGTGAAGAAACTTGC
>M00285:128:000000000-BF978:1:1113:16820:10393_1:N:0:46
CCTCTCTCTCTCTCCCTCTCTCTCTCCTTCCTCTCTCTCACTCCTTCCTTTCTCTCTCTCTCTCCTTTCTCTCTCTCCCT
CTCTCTCCTTCCTCTCTCTCTCTTTCTCTTTCCTCTCTCTCTCTTTCTCTTTCTCCTTCCTCTCTCTCTCT
>M00285:128:000000000-BF978:1:1113:28743:10394_1:N:0:46
ATGATTGATGTTGCTAGCTGCTCAGAAGAAAACTGCTTTCACACTCTTGTTTGTTTCTGCATACCTTTCACACTCCAAAC
TATCAATTCTCAAGGAACCAACTCATCTGCATATGTACAATGCAAGGTTTAAAGGAAAATCCTTTT
>M00285:128:000000000-BF978:1:1113:3943:10395_1:N:0:46
GTGAAGGATGGTGGGGTGGAAAGTGAGGACAAGAATGTAGATGGAATGGGGTTGGAGCAGAGGTGTGGGAACACTGACAG
ATATGGCCAAGGTTCCAGTCAACTACAGAGCTGGTTATTGTTATGTATGTGTGAGTTCTCATTATAACTTCAGAGTGCCA
GGAATATAATGAATCATAAGACACAGCTGCATTTCAGTTATTCTGTTCTCTCCAACAGCACTGTACATGTCACACATTTA
AATATACTACACTGCACCCCACTTTTGGAAATGAAAAGGCAAA
>M00285:128:000000000-BF978:1:1113:25462:10396_1:N:0:46
ATTAGAGCAAGGAGAGGTTAAAGATGTCTGTGTATACTCCCACCAGCTGATCTGTGCAGGATCAAAGGACAGTTACTTAC
CATGGGTTCACTCTCAGGAAGGCTGATCTGACGTCTGTGACAGTGACCATGGGCACACGTGCATCCGAGGATGTTAGTAT
GAGTGGTGTCATTTCATTGACATTCTGTTCAAAATGTGCACAGATTGCATGGAGATCATTGAAGAGGGATGCGTTGTTGC
CACTAATACTGCCCGACTTTGTTTTGTAGCCCATTTTGTTATGCAACTGAAGGCTGGTCT
>M00285:128:000000000-BF978:1:1113:2615:10397_1:N:0:46
GCTGCTTTACAAAACTCTAGTTAGGCCGCACTTGGAATATTGTGTTCAGTTCTGGTTGCCGCATTATAGGAAGGATGTGG
AGGCGTTGGAGAGGGTGCAGAGGCGTTTTACCAGGATGATGCCTGGATTGGAGGGTATGGAATATAAAGAGAGGCTTAAG
GTGCTAGGACTCTACTCATTGGAGAGGAGGAGGATGAGAGGGGACTTGAAAGTGGTGTTTAAGATATTGAGAGGAATTGA
TAGTGTTAATAGTCAGCGCCTCTTTCCCAGAGCGCTGATGCTCAAGACGAGAGGGCATGC
>M00285:128:000000000-BF978:1:1113:18288:10397_1:N:0:46
CAAGTTGAAATATTATCAATCTAATTAATTGACATGCAGTAAACTGTATGCAGTTTGCCGTCTCTACGGTACAGAATTTA
TTGTTGAGCTTTTTTGATTCTTGAGCTTTTTGGCCATTATGGGCACTGACTAGTGGCTGGCCTGGTTATGCTCCAGTGTG
AGGCATCAGAGAAGTGTGGAATATAGATTGTGCAATATAAGATGGAGTAATGGATCAAAGGTTTTGAGGGAATAATGCCA
GAAAATGTTGTAACTGTTCGTTCTTCATGTAAGTGTGAGCAACTTGCTATGAAGATCTGT
>M00285:128:000000000-BF978:1:1113:13745:10401_1:N:0:46
CATGGAGAATTTCAGGTGGATAATTTTTGCTTTATTAGTTGGAAAATATAGAGATTCTGTAGTATATCAGGAGCAATCAG
GCAAAGTGCTGTATCCCTTTAAAGAAGATAAACTTGTTTTAAATTATATTCATCTCAGGAAAGAAATGAACATACAGGTT
ATGAAAAAAATGAATGATTTCTTTGAGAACATCTTTCCTGACTTTAGGCCTTCTCAGATCATTTCACAGTAAATGAAGTA
ATTTGAAGTGTGGTCATGGTTCTAATATGCGCTGTTGAATATCCAGAACACATTCTGG
>M00285:128:000000000-BF978:1:1113:9634:10401_1:N:0:46
GAGGTGTATAAAATATTGAGAGGAATAGATAGAGTTGACAGCCAGCGCCTCTTTCCCAGAGCACAAATGCTCAAAACCGG
AGGGCATGGCGTTACAATATTGGGTGGAAGTTCAGCGGAGATATCATATGGAGGTTTTCCACCCAGAGAGTGGTGGCGCA
TGGAATGCGCTGCCTGGGGTGGTGGTAGA
>M00285:128:000000000-BF978:1:1113:5427:10401_1:N:0:46
GTCTCTGTATAATAGCTTAGTATATTTTGTTTATGCTGAAGGTGCTGTATTGTGTATCATGCATTATTATGCTATATGTG
ATCAGAGGTAATGAAGACCATCGAAGAAGGTGATGTGGATGAGGTGACAAAGAAAAGAATCCACAAGAGCAAAGAGAAGG
CAGGTGCACTCTGGCATATCTATGCAGCAAAAGATGCTGAAAAGATCAGAGAGCTGTTGAGAAAGGTGAGCTTCAGATTG
TACTTCACTGTGAATGGCTGTTGATGAAAGCATTATGTTGAATGATGGC
>M00285:128:000000000-BF978:1:1113:3752:10401_1:N:0:46
ACCCTATGCCCTCTAATTTTTGACTCCCTTTCCCTGGGCAAAAGACTGTTCATTCACCCTCTCTAAACCCCTCATGATTT
TATATACCACTATAAGGTCGCCCTCAGTCTCCTGCACTCCAAGGAATAGTCCTAGCCTGCCCAACCTCTCCCTATAACCC
AGTCCCTCGAGTCCTGGGAACATTCTCATAAATCTTCTCGTAAATCATTGTTCTTCATAATTATAAGTTTCCTGTGACCA
TTATTTCAGTCTCCTGCAGACAGTTCTGAATTTTGGAGTCCTCTTTAATCCTGAGTTGA
>M00285:128:000000000-BF978:1:1113:9833:10404_1:N:0:46
GGCTTTCAAAGTTTGCAGAGAAATCTTGACTAACTGAAAAAATGGTTAAGAAAATGGCAGATGGAATTTAATGCAGACAA
GTGAGTTGCTGCATTTTGGAATGACAAATCAAGGTAGGACGTACACATTAAATGGTAGGGTACAGAGGAGCGTGGAGGAA
CAAAGGGATCTGGGAG
>M00285:128:000000000-BF978:1:1113:10326:10406_1:N:0:46
CCCTTGGCAAACTAAGCTTCATCTTTTCAGAAATGAAATGTTGTCTGACCTTTTGATTGTTGCCAGCATCTTCTGCTTTT
GTTGTAGATAACAACTGTAACACCCAAAGGAAACACATGTAGTCACAGGGAG
>M00285:128:000000000-BF978:1:1113:2482:10407_1:N:0:46
TAAATGTCTTTGGGTGAAGGGAGGCTTTTATGGAGCAGAAACATTGACATTGACTCACTGTCCAAATGTCCAGTTACTGT
GGTAAGAATGTTATGCATTTTTTCATTCCTTATGAAGGAGAGTCAACATACAAAATCTCTAGACAGGATGAGACAAATGG
TTCATCCAATGTTTCTGGTTCAGACAAAGCTTAGCTAGATGTAGAAACTCGC
>M00285:128:000000000-BF978:1:1113:17306:10409_1:N:0:46
GAGCCCACCCGGATGTGAACCATAGCTGCACCTAGCACGTGTCCAGCGTAATATGCTTTTATTTCAAGTTCATCATCAAC
CTAGATCATTCCAAAAATATAAATCACATACCTTCGAACTGAGACATTTCAAAGAAGTTAAGAGAACTGTTTGCTTTATA
GAAACAGGGTAGAGAATG
>M00285:128:000000000-BF978:1:1113:13277:10409_1:N:0:46
TAGAGGGCACAGACTTAGAATCAGAGGGAACCAGTTTAAAACAGAGATGAGGAGAAATTACTTTAGTCAGAGGGTGGTGG
AATTGTGGAATTCTCTGCTGCATACAGCTGTAGAGGCTCAGTCAGTGGGGGCATTTAAAGGGGAGTTGGATAGGTACCTA
ATTAATCAAGGTATCAAGGGATATGGGGATAAGGCTGGAAATTGGGGATAGATATGTTATCTTTTCTTTTCTCATGGAGC
AGACTCGAAGGGCTGAATGGCCTACCTCTGCTCCCTTGTCTTGTGATCTTGTGATCTTGT
>M00285:128:000000000-BF978:1:1113:16916:10410_1:N:0:46
AGCCACAGAATGGGAATATTAAAAATTTAGTTAATGCAGTTTAAATTACTCTGGTGAGATCCTCGAGGTCTCAGAGACTA
TTCCTGTGATGGATGACGGTAATCTGTGAGAGACTCATTTACTTATTCTATTGTGAGTGGAAAACCGTGCAGAATTAGTT
TAGGAGGATCCCCGCATCATCCCCTTTTCACACTGCCGACATCCTGCCATGTTCAGAGTCCGTCTTTCCTGCTTTACATC
CCACGAGGGAGAGCTGTAAACCCTGCTCAGTGATCGTGTGGATGGACACCAGATAAAATG
>M00285:128:000000000-BF978:1:1113:25898:10411_1:N:0:46
CTTATTTAAGTTCTGTTTTTTCAGATTCTTTTAAATGAGAAGGTTACCACTATCCTTTTATGAAGCTTCCATTTCACTAA
TCCTTAAGAAGAATAAAAACCCTATGGAATGTTCTTCATACAAACCAATTTCCTTACTAAATGCTGAAGCTAAAATTTTA
CCAAAAATTTTGGCTCACATACTAGAAAATATTTTAACATTAATTATATCTATTGATCAGACGGGGTTTGTCAAAAACCG
TTATTCTCAGTTTAGTATCCGTCGTTTATTG
>M00285:128:000000000-BF978:1:1113:6502:10414_1:N:0:46
TCTGTTGTTTAAGAAGGGTAGCAAAGACAAACCAGGGAACTATAGGTGGACTGATTAGCCTGACTTCCATAGTGGGGAAG
TTACTGGATGGAATTCTGAGGGCCAGGATCTACCAGCATTTGGATAGACAGAGTCTGATTAGGAGTGAGCATGGCTTTGT
GTGTGGAAAGTCATGCATGATGTTTTTTTTTCAGTTTTTTGAAGAGGTAACCAAAAGGTGTGTGAGGGTAGGG
>M00285:128:000000000-BF978:1:1113:10882:10417_1:N:0:46
GTGCAATTCTCAAAGTTCCCTTTCGGCGGGCCGGAGCTCCGGTAGTCCGCCCGAGAAAGCCGCCTGTCTGCCGGCTAGTC
CTTCCAAATCCGTCCCCTTGGGGACTTCCGCGGTCGGACTTAGTGTATTTAATTGTTGGGCAAAGTCTGGATTCGGCGGG
CGGAGCTCCGGT
>M00285:128:000000000-BF978:1:1113:6141:10418_1:N:0:46
CTGAATCTTGAGGCTATGTCCCCCAGTTCTAGTCTCACCTACCAGTGGAAACAACCTTCCTGCCTCTATCTGATCTATCC
CTTTCATAATTTTATGTTTCTGCAAGATGCCCTCTCATTCTTCTGAATTCCAGTGAGTATAGTCCCAGACAACTCCATCT
CTCCTCATAAGCTAGCCGCCTCATCTCCTGGTGAATCAACCTGGTGAACCTCCTCTGCTTTGCTTCCAAAACCAGCATAT
CTTTCCTCAAATATGTCATGATTCTGAGGACTGGCCCTTGAT
>M00285:128:000000000-BF978:1:1113:28957:10419_1:N:0:46
GTCGTGGGGCTGAGAGTCCTCTGCTCTTGAATGTGTGAAACTGGCAGGCGGGGTTAGGGTGAGGCAAACCTCATTCAGCC
AACCCTGAGCTCTTTAACAGTGAGACCTTCATGGTTAAAGCCAAAAGCTTCCACTGCCTATGAGAAACAAGAAAAGCCAG
GAGACTGGATGAGCCCGGTGTTAGCTCTCCCATTTCATTAACCTCCTTGGGGGAAGGGCGGGGATGGACCCAAACAGTGT
AGCTTTATCCCAAACGAGTTGTGTTTGGGCTAAGGCTGCACTGGTGGTATTAGCCAGC
>M00285:128:000000000-BF978:1:1113:20153:10420_1:N:0:46
TTGTTACTACAATCCACAACATTTATTCTTTAAAGGAGAAGTTATACTGGATTGATATTTCCTTTTACAAAAGCATTTGC
TACAGTTAATGGTGCTATGTGATTTATCCTCACTGTTCCTGCTGTTTATTGTAGGAATACTTTGCTGAAGCTTGAGAACT
GGATGAGGTTAAGAATTTGACCCCTCTTCAGATGTCATTCCTAATTCCTGATGTTAGTTCAGTGGAATGCCAGACCAGTT
CAAGTGAACAGATTTACTACATAAAAAATAGGG
>M00285:128:000000000-BF978:1:1113:4409:10421_1:N:0:46
ATCCTGGCGAACATCTTCTGCATCCTCTCCAAGGACTTCACATCCTTCCTGAAATCCAGAACCGCACACTGTATTCCAAA
TATGGCCTATCCAAAGTTTTATACAAGTACAACATGACTTCCCAGCTCTTCTACTCAATACCCTGACTGACATAAGCAAT
TATTCCAT
>M00285:128:000000000-BF978:1:1113:10142:10422_1:N:0:46
TGGCAGCACTTTACAATTAAATTATCGTGGACCGGGATCCAGCTCCAACATTTCTGCACGTGGTAGGGGTTCACTTTGGT
ATTGAGGTCTGATAAATCATTTGAAGGTGTCTTTTGTGGTTGAGACATTGAACCATTGTGAAATCTAGATGACAAACACG
ATGATGCTG
>M00285:128:000000000-BF978:1:1113:5470:10423_1:N:0:46
CAATGTTCCCTAATAATAAATTCTATATGTCAGTTGTGTGGATTAGTCCTATTTATTTACCAATTTTTAAATGATGCAAT
CTAGTACTTGGACCTTTTCAGAATCAGGTTTATTATCACTGACATATATCATCAAATGTGTTGGTTTGTGGCAGCAGTAC
AGTGCAAGACATAAACATTACTAGAAATGCAAAAGAGGAATAACGAGGTAGTGTTCATGGGTTCATGGACCGTTCAGAAA
TCTGATGGTGGAGGGGAAGAAGCTGGTCCTGATACGTTGAACCTCCTCCCTGATGGTAGT
>M00285:128:000000000-BF978:1:1113:7013:10423_1:N:0:46
GAACAAGGCATAAATGGGTCTTTTCCTGTTTGGCAAGATGTAATGAGTGATGCACCACAGGAACTGGTGCTGAAGCCTCA
ACTTTTAACAATTTACGTGCATCTTGGATGATGATACCAAAGATACGGTTACAAAATTTGTGGCTGATGCAATGATAGTT
AACAAAATAAGTCATGAAAAGGACATGAGGAGGCTATAAAGGGATAATAGATAAGTGAGTATGCAAAGTTCTGGCAAAT
>M00285:128:000000000-BF978:1:1113:11489:10423_1:N:0:46
CTGCTTAATAAGAAATCTGGTGATATATCAACATTAGCTTTTCAGGGGTAAGAGGTACAGTTAAATATCAAGTACCAAAC
GACTCAGCGCAATGAAATACATACACTACAACTGTTTTCCTGTTGATACTCCATCATGTTTAGTAGAAAGTTGGAAATCA
ATGCTTTTAGCATAAAAAAAAACGCTGTTGATGTCAAATCGGAAATCTGTTTGCTGTATCAGGGATTAACTCTTCAGAGG
GTAATAGCTACACTTAAATAACTGTTACCAAACGACTTAGCAGCATGAAATACATACACT
>M00285:128:000000000-BF978:1:1113:5047:10425_1:N:0:46
TAAATAATAGAGTGGAGAGATGCATTACAGAGTCAGAGAATCATTACAGCACTGAAGGTCAAAAAGTCAATGTTGGCATA
ACAGGTTGAAGACTGCCTGTGCTGTGTGTTTTCATTATTTCAGTTGTTCAATTTGAGAACAGTTTTATGCAGTGTGAATG
TTGCTCTTCTCTTCACTTAGGTTACGTAATCTTTTCCATGGGATGGAGGAGAATG
>M00285:128:000000000-BF978:1:1113:15448:10425_1:N:0:46
CGGAAGCTTGGAGGGTTGCGGATGTTGTTCCCTTATTCAAGAAGGGCAGTAGGGATAGCCCAGGGAATTATAGACGGCGA
GTCTTACCTCAGTGGTTGGTAAGCTGATGGAGAAAATCCTGAGAGGCAGGATTTATGAACATTTGGAGAGGTATAGTATG
ATTAGGAATATTCAGCATGGCTTTGTCAAGGGCAGGTCCTGTCTTACGAGCCTGATAGAATTTTTTGAGGATGTGACTAA
GCACATCAATGAAGGGAGAGTGGTAGATGTAGTGTATGTGGATTCAGCAAGGTGTTTGAT
>M00285:128:000000000-BF978:1:1113:19948:10426_1:N:0:46
ACCCTCCTGGATGCGCCTAACAAATTCTGCCCCATCTAAACCTCTTACACTAAGGAGGTCCCAGTTTATATTAGGGAAGT
TGAAGTCCCCCTTGACAACAACCCTATTAGTTCCACATCTTTCCCTAATCTGCCTGCATATCTGCTCCTTGTGGCTTTTC
AGGCTCTGTAGTATAATCCCATCAGAGAGATTGCACCTTTCTTATCTTTGAGTTCTACTTGTGCCTTTCTTATTTTTGAG
TTCTGCTGTGAGA
>M00285:128:000000000-BF978:1:1113:28841:10427_1:N:0:46
TGGAACCCCTGTCTATCTGGTATTTTGCTGGTATCTTCCACATTGAAGACCGATGCAAAATACTCCCCCTACTGTTCTCA
CCTGCACACTTCTTCCACCTCCCCCTACTGTTCTCACCCACACACTCCTTTCACCTCCCCCTACTGTTCTCACCTGCACA
CTCCTTCCACCTCCCTTATTTGGTTCCATGCCCCACCTTTCCTTCCTATCAGATTCCACCATTTGCAGCCCTTTGTTGCC
TCCACCCATCACCTCCCGGCCTCTGTTACTATTTCTGCACTTCCCTCCTCCATCTGCCT
>M00285:128:000000000-BF978:1:1113:25416:10428_1:N:0:46
TGATTGAAATGATGTGCAAATCAGAGGCTTAATGTTTGGTTCTGGCAGCCTCTCCACATGTCTAAGGAGGACTCTCATTA
ATCCAGGTGAAGGCATCCATCTTCACAGCGAACAGCTCGTCTTTTTCCTGCAAGTGGGCTTTGTGCCGTGACATTTCCAA
CACAACAATGAAAATAAAGCTGCCCTCCTGTTCGAAATCCACATAAACACCAACATTGTGGTCAGCACCTAAAATAATTT
CTCAATAGCCTTGTCTTCTTAAAATAGATTTTATGTTTTGTTTTTTAGAATATGGCAGC
>M00285:128:000000000-BF978:1:1113:15280:10429_1:N:0:46
GGAACAAGTCAGCAGCACTAGGTTCTTGGGGGTACACGTTGCTGATGACCTGAACTGGTCCATCAATACCACAGCCCTCA
CCAAGAAAGCCCAGAAACACCTCTACTTCCTGCAGAGATTGAGGAAAGTGAATTCCCATCCATCCATCATGAAAACGTTC
TATAGAGGAACCATCGAGAGTATCCTGCCAAACTGCATCACTATCTGGTATGGTAGCTGTTCAGCCGCTTGGCAGAAGTC
C
>M00285:128:000000000-BF978:1:1113:17489:10430_1:N:0:46
GCTGTGTATTGAGTTATGTGGATTAGACAGGTCTTGCTTTGGACCTTTATGTTTTCATCTATCTCAGGGAAGCTCTGCTG
CAGAGACTGAGGCACAACAAGAGCTCAGCAACAGAGTTCTATTTCCTCCGGAGGTGTTGAATTGCCAGAGCTGCTTCCAT
GGCCAGGAGCAGGAGTGTGCCATTTGAACCCTTGACCCTACTCTGTTATTCTGTAAGAGCATGGATGATCTGACTGTAAC
TCTACATTCTTATCTACCCATAGTAATCTTTCGACACCTTCCCTATCAAGAACCTACCT
>M00285:128:000000000-BF978:1:1113:16521:10430_1:N:0:46
CCACCCCGAGACAGTTGAAAAGGAGACCAAAAGAGGGCAAAAGAAGATGGTAGAAACAAAAAGGGAGGTGAGAGAGGAAG
ATTGCAGGTAAAATGGATATCATGGAAATTTTGATCCA
>M00285:128:000000000-BF978:1:1113:2524:10430_1:N:0:46
AAAGATCGCATATGTCATACTCAATGCCCTTCATTGGTCAGGGCATTGAGTATAAGAGTAAGAAAGTCATTTTTTTAAAT
TTAAATTTTACTTACAGCGTGATAACAGGCCCTTTCAGCCCAACGAGTCCGCACCACCCATTTTAAACCCCCAAATTCAC
CTACCCGTACG
>M00285:128:000000000-BF978:1:1113:21235:10430_1:N:0:46
TGACAGAGGTGTACAAGATGATAAGAGACACAGACCCAGTGGACAGTCAGAGACTTTTGCCAAGGGCGAAAATGACTAAC
ACAAAGGGGCATAATTTTAAAGTGATTGGAGGAAGGTATAAGAGGGATGTCAGAGGTAAGTTTTTTACACAGAGAGTGGT
GGGTGTGTGGAACACACTGCCGGCAGAGGTTGTGGGGGCAGATACATTAGGGACATTTAAGAGACTCTTGGATAGGCACG
TGGATGATAGAAAAATGGAGGGCTATCTGTGTAGGGAAGGGTTATGTAGATCTTAGAGC
>M00285:128:000000000-BF978:1:1113:6413:10431_1:N:0:46
GGATGTGAGACGCAGAGCAAAGGTCATCAGTGTAAATACCGAATAATGCTACGTCTTTAGATGCTGTGGCAGAAAGGCAC
GATGAGGAAGAGGAGGGAACCAAGCTGCTGTCCTTCCTCCGATGACTTCTCCAGTCAGAAATAATGGTGGGAGCTATTAC
TGGACGTTCCCTAGGGAGACAGTTAACATTTTAACCAGGCAAGGGGGTTGCTGGCCAGATAACATAAAGGTAGGTGAAGG
ATAGTGTGATCAATGAATCTAAAGGCTAAAGAGAAGTTAAGAAAGAAGAGTCGCAAGGC
>M00285:128:000000000-BF978:1:1113:26920:10431_1:N:0:46
GAAGAAATTACAGAGGCCCTTGCAGAGGTATTTGCTTCATCATTAGCCATTGGTGAAGTTCCTGAAGACTGGGAGGTGGC
TGATATTGCTCTGTTGTTTAAGGGTAGCCGGGGAACGAGAGGTTGGTCAGCCTGATATGAGCAGTGGGGGAGTTACTGGA
GGTAATTCTGAGACAGGATCTACCAGCATTTGGATACAGTTTGATCAGAAGGAGTCAGTGTGGCTTTGTGCATGAAAGTT
GAGTTTGACAAACCTTTGATTTTCCTTTTGGGGAGGTAACCAAAAAGGTAGATGAGGGC
>M00285:128:000000000-BF978:1:1113:15835:10432_1:N:0:46
GATCTACACTCTTTCCCTACACGACGCTCTTCCGATCTGGACTACACGCTTTCCCTACACGACGCGATTCCGAACTGAAC
TACACTCTTTCCCTATACGACTCGCTTACAAACTAGATAAGAAGCGTTCCCTGCACGGCGCGATTGAGAAAAAGATAGAG
CAAGCGGCTTGTCGGGTAACAAAGACAGAAAGACGCTGCATCGAACCAGCAAAGCGAAGGAGGACAGAATATACTAGATC
AAAAGCTCAACACAGAGATGGTCAGAGGCGATGAGCGGACATAGCAGAATGGAACGTGAT
>M00285:128:000000000-BF978:1:1113:10362:10433_1:N:0:46
TGAATACCAACTACCTCGAGATTCTTAGGGGCACTTGAGACTGAAAGATATAATTACATTAATCATTGCTCCTGCTTTAC
AAGCTTATAAAAAAAAAAAATCAGTATCAGTCAAACTGTAATAAAGGTAATTTTACTGTGTATCTGCATAGCTTGGTTGA
TGGTACATTCATCTGATTCATATCATGGATTTAAGGCATATGAAACTTGGCTGACATTATCACTCAACACAGCCTGCTTG
TTTATCCTGACATCAACCAAATTAAGATTATGTTGGAGAAATACAAAGATCATTTGGAT
>M00285:128:000000000-BF978:1:1113:7403:10433_1:N:0:46
GAGATTGGCATCGCAGAGCTTCAGTAGGACGTGTGTGTGATAGATCCAAAGTCATCCCTCATCTAGCCTATGATGAGCCT
GGAGAAGTGGTGGAGGCAGCTCTGTCATGGCCTTCAATTGGGTA
>M00285:128:000000000-BF978:1:1113:26768:10433_1:N:0:46
GACCCTTTCCCACTCACTTAACCTATCTAAATCTCACTGCAAACTCTCCACCTCCTCTACAAAATTGTTGCTTTTCCACT
CAATATAGTATCATCAGCAAACTTAGATATGCTACACTCAGTTCCCTCTTCCAAATTGCTAATGTACATGGTGAACAGTT
>M00285:128:000000000-BF978:1:1113:10647:10434_1:N:0:46
CTGCGTAGTGGATCACAGTTGTCTCGCTTCCATCCCTCGCAGACATATACAAAGACCGTTGTGTGAGGAAGACCAAAAGC
ATAATGGCCGACCCTTCTCACCCCTCCCACCACCTCTTCACAATTTTGCCATCTGGAAGGAGGTTTAA
>M00285:128:000000000-BF978:1:1113:16753:10434_1:N:0:46
GGGTCAGCGGTGGAAAGGGTGATCAGCTTTAAGTTCCTAGGTGTCAACATCTCAGAGGATCTATCCTGGGCCCAACAACT
TGATGCAATCATGAAGAATGCGTACCAGTGGCTCTACTTCATTAGGAGTTTGAGGAGATTTGGTATGTCACCAAAGACTC
TTGCAAATTTCTACAGATGTACGTTGGAGAGCATTCTGACTGGTTGCATCACTGCCTGGTAAGGAGGCTCCAATGTGGAG
GATGGCAAGAAGCTGCAGAGGGTTGTAGACTCAGCCAGCTCCATCATGGGCACAAATCTC
>M00285:128:000000000-BF978:1:1113:14330:10435_1:N:0:46
TGGATTATTGTGGATCGGGTGCCTATCAAGCAGGCTGCTCTATTTTGTATGGTGTTGAGCTTCAAGCGTTGTTGAAGCTG
CAGTCAAGGCATCGTACCCGACTTGAGTCTTCGAGATGGCGGGCTTTGGAGAGTTAAGAGGCG
>M00285:128:000000000-BF978:1:1113:6342:10435_1:N:0:46
CCGATCATCTACACTTATCCAAGAAGCATCCCGAACATTATAGTGCTCAAATGGTGATACAACCCTCACCATTGCTGTAA
CATCCCCCTTTCCTGTTTCCCGATTCCGAACCATTCCAGCAACACGTCACTCCACTGTCCCCAGATTCCAACCGCTGACC
AGAACTTCACACTCCAGTATTTACATATTCTATCCGTTCATCCCACACTATTGTTCGCAGCTCCCCAAGTTTCTCCTTCC
TCTGTGCAGCTTCAACTCTATGTCAATGACGGAGGGTCTGCTCCCACTGACACTGTG
>M00285:128:000000000-BF978:1:1113:12463:10437_1:N:0:46
TGGATAGCCAGCACCTTTTCCCCAGGGCATCAACTGCTAATACCAGAGGACATCCATTTAAGGTGAGTGGAGGAAAGTTT
AGGGGAGATGTCAGAGGTAGGTTTTTTTAGACAGAGAGTGGGTGGGTGCCCAGAACGCACTGCCAGGGGTGGTGGTGAAG
GC
>M00285:128:000000000-BF978:1:1113:10882:10438_1:N:0:46
TGGATGCACTGGAGCCTTCTTCCAGATGGCAAGAGTGTAAAGAAGTGGTAAGAGGGGTGAGAAGGGTCCAACATTATGTT
TGTGACCTTTCTGACACATCGGTCCTTATATATATATATCTGCAATAGTTACTCACTTGGGTTACTCCAACAACCCTCCC
AAGACCATATCCCCTGGCTCCAAGTGATTAAGTGCAACATGCACCACCTGCAGATTTCCTTTCAAGTGCCACAGCATCCT
GGCTTGGAATAAATGGTTGTTTCTCCGTGTTCACTTGATTTACATTCAGGAGCTCATTAC
>M00285:128:000000000-BF978:1:1113:23398:10438_1:N:0:46
TCCCTTAATCAGAGCTGTCTAACCTTGATTTAAAATTTATATTGTTACTTTACTGCTTTAGGTAAATAATTAATGTAGCC
ACTGTTCTGATGTAACTTCTGGCAGTGGAAGGATAATATGGTTTGGTGACACTTCAGAGAGAGATACCAAATTTTGACTG
ATCAATAGTAATTATTTTTCAGCAGGATAGTCTTGAGTAATTCTTTTGGTTAGCCCAGTTCATGAAAATACTTATTCAGT
TTCCTGTAAGGACTGGGTGTGTCCTGGGTTCTTATTGGCCTCTTGCCTCAGACCTATGTT
>M00285:128:000000000-BF978:1:1113:3589:10439_1:N:0:46
TGGAGACACAAGAGATTCCGCAGATGTTGGAAAGCAACACACACACAAAATGCTGATGAAGAGTCTCGACCTGAAACATC
GACCGTTTATTTCCCTCCACAGATGCTGCCTGACCTGCTGGGTTCCTTCAGCATTTTGCGTGTGTTGCTGATTGGTTTTC
TAACCTCTTAATGACCTTTAATTATCTGTGGACACACACACTCCAAGGTCCCTCTGTCCCTTGACTCCACTTAACATCCA
CCCATTTCTTGTATATTCCGCTGCCTTGTTACAAGTACATTACATCTCACTTCTCTGGAT
>M00285:128:000000000-BF978:1:1113:17430:10441_1:N:0:46
TAACGTAACTGCACAGCATCCTGACTTGGAGATGTATTACTATTCCTTCATCCTGGTTAGGTACATTTCCTGGATGCAAA
GCCCATCCTTTGTTACAGTATATCCATAAGATTCAGATTTTGCAATGGCTTGGAACTCGACCTCTCAAGACATGCATGTG
CAAATTCTGTCTATATACACCAGTTCTTTAATTTCTACTAGGTTAGCCACATTAGTATCCAATGCAAGCTTAACACTAAA
GCCTTCAG
>M00285:128:000000000-BF978:1:1113:12009:10442_1:N:0:46
TCTCCTGTAGTTACTCCATGCGTTTTGTGCAGAAGTGAGAAATCAATGGTTTTAGCTTAGAAAACGCTGTTTTAGCCAAA
TAAGAATACTGGTGATATATCAGTGAATCCCTTGTAAGAGGTAAGTGTTACAGTTAAATAA
>M00285:128:000000000-BF978:1:1113:27806:10444_1:N:0:46
GTGTGTGTGTGTGCGCGCGCGCGCGCGAGTCTGTACCTCTGTCTGTGTGCGGTGAGCATGGGTTTCCAGTTTGGTGCTGT
CGCAGTGAGCACACCTCACTGCAGGTGGTGAGAATGGATGTGGC
>M00285:128:000000000-BF978:1:1113:28758:10444_1:N:0:46
ACATAAAGTTGTTAAAAGGCAAGTCATACACAATTAGAAGAATGGCCTATTCCTCTTTATTATGTTCTTTCTAGTACTGG
AGAACCTCCTAGATTTTTGTGTTCAAATCTTTGAATTCAGAATTTGGTATTGGTATTGGTTTGTTATTGTCACTTGTACC
GAGGTACAGTGAAAAGCTTGTCTTACAAACCGATCATACAGGTCAATTCATTACATATTGCAGTTACATAGTACAAAGTG
CATTGAAGTAGTACAGTAAAAACAGTAACAGTACAGAGTAA
>M00285:128:000000000-BF978:1:1113:6040:10447_1:N:0:46
TTTATCAGAGAGTAGTGGCATTTGGTAGAATAGTATTCATCAGAAAGTAGTGAATTTGGGAGAATAGTACTTATCAGAGA
GTAGTGGGATTTGGTAGAAAAGTACTGTATAGAGAGTAGTTGGAATAGGTAGAATAGTATTTAACTGAGAGAATTGGGAT
TTTGTAGAAATTAATTTATCACAGAGAAGTGGCGTTTGGGAGAAAAGAGCTTTTCACAAAGAAGATGGGATAGGTTAAAT
ACTATTGTTTAAAGCGCAGAGGCACTTGGAAAAAGAGTATGTATAAGCGAGTATGTACA
>M00285:128:000000000-BF978:1:1113:12178:10447_1:N:0:46
CCTTAGAATAGTTGAGCCCATGCCTCCCACAAGGGTAAAATCCAATACTTTTACTTTGTTCTGGAAATTTATTTTTAATT
ACTGTCTTCCTGGAACATATTAAATGTAACAGTTATAAAATCATAATCTATTAGGAAAAATCTATTTGTTCCCTTTACAA
GTGATATTTTGCAGTGCTTTACATCGCGCCAGTTAAGGA
>M00285:128:000000000-BF978:1:1113:26615:10448_1:N:0:46
ATAATATCATAAAAGATGAGTTCACAATGCATGCATGAGAAATTAATGCATTAATTCTACAAAATGTCCTTGAAATTTGG
AAATTGTAAAGTGTGAAGTAGAGCGTGAATATTGTATCCCACTGGATAAACTGACATAGCCAGCATTAATCAAAGAAAAG
GAAAAAGTAAGACCTTTCGAGTGCTGATGATG
>M00285:128:000000000-BF978:1:1113:21784:10450_1:N:0:46
TTAAATTAAAACCATTCATTTGCCACTTTCTACACATCCGCATGGAGAATCAACATGAAAACAGTTGTAGTGTATGTATT
TCATGTTGCTGAGTCGTTTGGTAACAGTTATTTCACTATACCTCTTACCCTTGAAAAGGTAATCTTGATATATCACCAGA
TTTCTTATTAGGCTAAAACAGCGTGTTATACGCTAAAATCATTCATTTCACAGTTTCTTCACAAGACCCATGAGTATTTT
>M00285:128:000000000-BF978:1:1113:24439:10450_1:N:0:46
CTCAGAACAAATTTCATGTCATATAAGTCAGTGATAATAAACCTGACTCTGATTCTTCTGTGGATAGACAGCCTTGAAGT
TGTCAGGATTTGCTTAGTGCCTGATTTTTTTTTCACTCCCTTACATTCCCAAAGCTTCTATTTTTTTTCTACCTACTGCC
AAGGAAGAATAAATGTAGTTTCCTTTGTTGAAATATATTTAAAGCAGTCTGCCTGATTTGGCACACTGTAGAGAGAATTC
ATAAACAGCTCTGCAATTTGCCCCCTGCTGTCTCGTATTTATTTTAACTGTGGGACC
>M00285:128:000000000-BF978:1:1113:11621:10451_1:N:0:46
GAGGAATTCCACCACTCCTGCACCTTCTCCTAAAACATCTGCATAGCAAACATCACCAGCTTCTCGCATGTGATCCTTCA
AATCCTGCCAGCTGCCGGAGGGAGGTAGCCCTGCACAGACACAGGAAAAAGATGCAAGTGTTAATCCTGACAACTGAATT
GGGATGTACTGAATGTGTAAGCATCAATGATGTTT
>M00285:128:000000000-BF978:1:1113:3173:10452_1:N:0:46
GAAATCATGAGACCAGTGCAGCACTTCAGAATAAACCATTCAGCTCCTTAAGACTGTTCTGCTATTTAGTCAGTTTATCT
CGATTTAGTTGCCTTTGTTGCATGATCTCTCTGATCCCTGGATAGAATCTATCAATCATTGTTCTCACACTTTCAACTGA
CTGACCCCAATGTTTTCGAGGAGTTTCCAGATTTCCACTACCCTGAGTGCAAAGAAGTGCTTTTTGAGATCAGTCAAAAC
CACCCAATTCCAAA
>M00285:128:000000000-BF978:1:1113:16537:10453_1:N:0:46
CAAAACCTGAACCCTCTCTCAACCTGTCTCCACTGTACAGCACTGACCCTGACAATAAAGTCCTACACTGAGAGTCTGGA
AAATATGGACCACTTCCCAAATCTCATAAGCTATCACTTAGTGAAGGCAGATTCATCATCACTTTCAGTATGCCAGCACA
ACCTGTGG
>M00285:128:000000000-BF978:1:1113:28316:10454_1:N:0:46
ATTAGTTTTGATCCCTATTTGAAATGCCACTAATCTCCTTGAATGTTTTTTATAGTAGCACAATGTACCTCCAAGTTTTT
ATTGCACTATTTCCAGATTTATTGAAAGAACTGGAAACAATTGTACAAATGTTTGCTTATGCAACTTTAGTCCATTAAAC
TACTGGCAGTGTTTGAATTGGTAGTTGTCAGCTGGCAAAACTTCAAGGCTGCAAC
>M00285:128:000000000-BF978:1:1113:2424:10455_1:N:0:46
GGCGGGTTCAACACTACAGCCCCACAGAATACTACTGCCCTTATTTTTGAAAAAATTACAAACAATCATTGACAACACTA
TGGAACCAAGGTGATGTAGAGTCCACAACCCTCAAACAATCCATGGCACTTTATCAGGATCAGCTGCTCCTAGCTTTGGA
ATTATCCACAGTGTTCTGCTTCTCATTCTGTATAGTTTTGCATCACCTGCTTTTTATTTATGGTTGCAATTTTTACTCAA
ACATGGACACTGGTAGGTTAATTATAAATAAGAGCAGTCAGAAATGTAACATCACAAATG
>M00285:128:000000000-BF978:1:1113:22659:10455_1:N:0:46
CCTGATGGGGAGAGGAGAGAAGAATGACCCGGGTGGGTGGGGTCTTTGATTACGCTGGCTGCTTCACCAAGGCAATGAAA
CGTATAGACTGGTGATGCGCTTGGCTGTGTCCACAACTCTCTGCAGTTTCCTGCGGTCCTGGACAGAGCAGTTGCCAT
>M00285:128:000000000-BF978:1:1113:9851:10456_1:N:0:46
TTTTATACTCAATGCCCCAAACTATAAAGGCAAGTATGCTGTACACTGCTTTTACCATCCTAGCTACTTGTGTTGCTATG
GACATGCACTCCAAAAACTCTCTGTACATCAGTGCTTTTAAGAATCCTGCCATTTACTGTATACCTTCCTCTTACATTCA
ACCTCCCAAAGTGCAACACCTCACACTTATCTGGATTAAGTTCTTTCTGCCACTTCTTTCCCCATATTTCCAGCTGAGCC
ATATCC
>M00285:128:000000000-BF978:1:1113:26574:10457_1:N:0:46
CACTAAAACTTTGTAAGGAATGTTTCTTTTCCCCCTAGAATTAGCAGCGTGTTTCATTACTTTGCTAGACTCCAAAATTT
GGACCAGTAAGTAAGACATAAAAATACCAGAAATATTCAGCAGGTCAGGATATGTCATTGGAGAAAGAAA
>M00285:128:000000000-BF978:1:1113:14486:10457_1:N:0:46
GGAGGAGTGCATGGATGATGGTCAGATGGAGTGGGTGGAAATAGGGAAGGAATCACAGTGATGAAGCTGGGGTGAGTGCA
CAATGAACTGGGTAGATCAGAAGGAGAGAGAAAAGGGACAAAGGGGGAGCAGTTAACTGGAAGTTGAAGAATTCAATATT
TATGCTATTGGGTTGTAGACTACACAGGGAGAATATGTACTGTTCCTATAGTTTGCCTCCTGCACTGCCAGGGTGAGGGC
AAATGCAGAGGAC
>M00285:128:000000000-BF978:1:1113:24182:10457_1:N:0:46
TCCCTTAACCTGCTAAACACCAGCACACCTTCCCATTCTGACCTATCTCAACGTACATTCTCCAACATTGTAAACTCCAG
AGCTTCCCAAGAAACTACTTTTCTTACCATTTGCACTTCACCTCTCACTGACATCCACGGACACAAGGTCATCTTCCATT
TTGATATTATTACAGATCAGATTTTGAATTTTCAACTGAATTACACATACACTGAAGATATTTCTGAATTAAAGCTCTCA
TAAAATTAAAAAAGGCAATAACCTTATTTAAAGTCGAAGTTAAAGGATCATCATCTCCTG
>M00285:128:000000000-BF978:1:1113:11413:10457_1:N:0:46
CAGGTAGCAGTAGGGATATAGAGGAGCAGATTGGCATGCAGTGCTTGGACAGAAGCAAAGATAATAGGGTTGTAATAATG
GGTGATTTCAACTTCCCGAATATAGACTGGGACATGCTCAGTGCCAGAGGTTTGGATGGGAATGAGTTTGTTAACTGTGT
CCAGGATGGATTTCTGGAGCAGTATGTTGACAAACCAACTAGA
>M00285:128:000000000-BF978:1:1113:14418:10459_1:N:0:46
TGAATTTTCATAAGTTGTTTCACCCTATCCCACATGACAGATGTAAAAGCTTATGGGATTCAAGGGAAAGGGGTAAATTG
GATTAAAAATGGCCGGTAACTGAAAGCAAAGGATAATGACCAAAATAAATCATAATGATGGGATTAATCATGGTATGGAG
TGGGATGCTGCAGGACTTAATACAAAACCTTTTGATTTCTATGACCCAAAGGAACGAATTGGACTTTAATACAGAAGCCA
CAACTAAGAAATATGTTGATATCAAAAGTTGCACTGTGAGGAAGCTAGTAATGGATTACT
>M00285:128:000000000-BF978:1:1113:17502:10459_1:N:0:46
CCAGTCGCTGTGTCGTTTGGTAACATTTATTTGACATTACCTCTTTCTCCTCAGAGGTCAAGTGGATATATATATGACAA
ATATCCCAATTTGACTGAAACAGCTGTTACAAAGCTGAATACATTGATTCACCACATTCTCCTCTAACCCTATGTCGGAA
CTTGCGAAAAAACAATGTCTTCGATGTATTGCATGGTGCTGAGTCGATTGGTACCATGTATTTGACTGTACCTCTTACCG
CAGAAAAGTTGATTGCAGATATCACAAAGATTTCCATTTGGCTGAAACAGCTATTAAACG
>M00285:128:000000000-BF978:1:1113:24662:10460_1:N:0:46
ATGGATCATTGCAATTACGTTGTTGTTGCATTATTGCAAATGGGAAGATGACATCAGCTGGAACAACGACCATTGTACTC
ACTGCATAAACCTAGTTTAGCTTGGGGTAACACTGAGCGTCACACTTTCTAACAAAAGTCACATTGAAAACATGGGAAAT
AAAGCCAATGTCTGAAACAGAATTATCTCAAAATCTGTGAATTCAAAATATAATAACCAGCCACCCATTTAGAACACTCA
CACTTCCAATATGGCATTGCTCAGATATCTCTGTCTCCTTTTGTTTGTCTCTCTGCTCCT
>M00285:128:000000000-BF978:1:1113:17328:10460_1:N:0:46
CAATGTTATTTTATGTCCATTTTTTCTTCATTTGTCTACGCTGTTCACACCTTCTTAAGCTCTCATATATTTCCACTCCA
GGTCAGCCACACAAAGACTCTGACACTTCCATAAACTTTGGCTTTGTAGCTACTCTGTGCTCAGTGACTATGCTCGCACT
TACTTGCACTTTTAAGTGAGATTCTTCACTCATCCAAAGGCCACCCATTTGCACCATATGGATAAGAATGTTAAATACCA
CTGATTCTTAAGGTTATCAAAAATCACCATAATCTAGCAAATCCAGGCTTCAGAAATATT
>M00285:128:000000000-BF978:1:1113:4878:10461_1:N:0:46
GAAAATTCTGGGGGGGCAGGATCTACCAGCATTTGGATAGACGGTCCATTAGGAGAGTCAGCATGGCTTTGTTCATGGGA
GGTCATGTTTGATGAATCTTTTAGAGTTTTTTGAAGGGGTAACCAAAAAGGTAAATTAGGGTAGGGCAGTGGATGTTGTC
TGTTTGGTCTTTAGCAAGGCCTTCGACCAGGTCCCACAGGGTAGGCTGGTCTGGAAGGTTTGGTCCCATGGAATCTGGGG
AGAGATAGTTAGGTGGATTCAAAATTAGCTCAGAGGTAGGAAGCAGAAAGTGATAGTTG
>M00285:128:000000000-BF978:1:1113:19490:10462_1:N:0:46
AAACATAGTAAGGCTGTTTAAAACTGCCAGTCTTGCACTGCTGCATTTGAATTGCATTTGAAAGGGAGTATTGAGCTTGC
TTTTTCTACCCCCTCTCCACTTCTTTGTATGAATGCAGGGTGTCAACCCGAAACATGGACAATTTCTCCTCTTCCTATTC
CCACCCCACAGATGCTTGTTGATAAGTATAAAGAGGCTAAATCAGCATTTTATACTCCGAAACAAAAACACCTGAAAGAA
TTGAAGCAACTTGCCCATTTTTAGTGTAGCCAAGGAAGTTTTAATGTATTGCCTTTTTA
>M00285:128:000000000-BF978:1:1113:5300:10462_1:N:0:46
GGCAAAAGCCTGATAGAAAACCCTGAAAGCACCTACCACCGAAACAGCTCCTACCCTGCCGTTATAAAACTATTGAAAAG
TTCCCTAGTACTATAAAACGGACTCTCAATCTAACTTGTTTTGACTTCACCTTATTTTGTATCTGTATTTCGCTTTCTCT
GCAGCTGTTACACTTTATCCTGATTTCCTCTTGTTGTTTTACCTTGCACTATGCATTGGGTAATGAATTGATTTGAGTGA
ACG
>M00285:128:000000000-BF978:1:1113:12200:10463_1:N:0:46
TTCACTTCAATTGTAAATGTCCCTGAATGTCAGCAGTATCATATTAAACTCCTTGAATGCATTGACACAATGCCAGCTGC
TGCCAAAGTTCCAGGGGCAGCCCCCCCCTCAGCACTTTGTCTGAGGATGTGTTGTCACTGAGGCCTCAATGCTCTGCCTG
AAGGCATGAAAGGGGATTGGCCCTCTGCATCTGGACCGAGTGAGACGGGGCCACAGGTGGCAAGTCTGGATGAGCAGGCC
TTGTCCAACTAGAACCTGCCCAGTGCTTCTCTTCACCCAGTCAATCAGTGTGAATTAAAT
>M00285:128:000000000-BF978:1:1113:15047:10464_1:N:0:46
TGGTGCTTGATGTGTGAAGTATTTATTGATCTTAGGTTTGAGTGGATCCAGAAGTTGCTAAAATAGAGAAGATAAAATCC
TATTACTAGTTGCAATCCACAGATGGCTATTGGATGTGCACACCTCTGGGCATTGGACTGGATAGGACTGAATTTGGTCA
TAATGCTCACTGTGGTTGAATAATTTTCTAATTGTAATTTTCAGGACACTAGCACTGTACCCCAGTCAGGAGAATTAAAA
ACAAATGTATGAAAGGCAAAAATTGGG
>M00285:128:000000000-BF978:1:1113:17282:10466_1:N:0:46
CAGAAATCTGGAGCAATACATACAAAATGCTGGAGGAACTCAGCAGGTGAGCAGAATCTATGGAGGGGAAATGAACAGTG
AACATTTCGAGCTGAGAACCTTCATCAGGACTGCAAAGAGGACAGAAGCCAGAATAAGAAGATCAGTGCGGGGGGGGGGT
GGGGTGAAGCACGAGCTGGCAGGTGATGGGTGAATACAGGCGAGGGGGGAAGGTAGGTAGGTTGAGGAGAGGAGAAAGTG
GGAATGATATGAGAAGTTGGGAGGCGAGAGATAGAAGAGGCAAAGGGTTGGACAAGATGG
>M00285:128:000000000-BF978:1:1113:18076:10467_1:N:0:46
AATCCCAACCACTTTACAGATGTTTGGTTAAATTCAAAACTACTGACTCACATTTGGTTAAATTCCAACCTGCTGACTGA
CACTGATTAAATCTTAACCTGTCAACTAATGTTTGGTTACATCCCAACCTGTCAACTAACATTTGG
>M00285:128:000000000-BF978:1:1113:22414:10467_1:N:0:46
GAACGGGCTGGAGTCGGGCATTTAAAGTGCTGGTGCATTTCTGTGCACCTAGCATCTCTTAGTGTTAACAAAGGAAGATG
GAGGGATTAGAGAGTTTGCAGTTCTGATGGCTTGCGGAAAGAAGCTATTGTTCAGCCTGGTCGTTCTTGCCCTGATACAT
TTAAGCCTCCTCCCTGATGGCAAAATTGTGAAGAGGTGGTGGGAGGGGTGAGAAGGGTTGGCCATTATGCTTTTGGTCTT
CCTCACACAACAGTCTATATGAAGGGATTGGAGAGACATGGATGACACACAGGAGGAGA
>M00285:128:000000000-BF978:1:1113:15656:10468_1:N:0:46
GACAAAGTTATTTTTTAACAGTGTTCATGTACATTTAGTAGGTGATGCTGAAGGAAGGTAGTCAATATATTTTGATTTAT
TTATTTTTGACTAAATTTCTTTCTGAAACAAAATCAAAGTTTATAGATGCTAGAAATCTGAAATCAAATCAGAAAATGCT
GGAAAACATAGCTAGACAACATCTGTGGAGGTAGAAGAGCCCCTATTTGCATATACCTTCTGCCCAATATGCAAATAC
>M00285:128:000000000-BF978:1:1113:15210:10472_1:N:0:46
AAACCTCCTGTAAAGTTCTTGTGCTGATTACAGTTCCCTTCCTAATGCCTCAATCTAAATATTTGTGAAATTGAATAACT
TATTTTCTGTATTGTATTTAAACTAAACTTGAATAGAATTTCTATTCTGGGAAGTCGCACCTAAAATGCAATTAAAATTG
CATCGGTGAGATTACTGTTTGAGTCATCAATTAGATTAAACTGGATATTCTAAAAAAGTAAAATCTTGAACTGGTGCATT
TAAGCAGCGTAATGGAATGTAATTGTTTCCTTTAAGTTCTCTTTGCATTAAAAAATATTC
>M00285:128:000000000-BF978:1:1113:10926:10475_1:N:0:46
TAAAGGGCACAGACTCTAAATTAGAGCTTTCTGGAATGAAGTTAACATACTTTTTACATGTGCAAGGTATTAAAAATTTG
GAACTCTTTTGTAAATGCCAACTGGTTTTTGGTCAATTAATTTTAATGATGAGTCTGCAGGATTTTTCATAAAGGATGTG
GGAAGTAGTTATTAATAAAGTAGTTTTAACACTGCAGTATGAATTGGTGTGCTTCTTTTGTTGCTGGTTTTGTAACAAAA
ATTTTTTTTCAGTGTTAAAACTGCTTATTAATAACTACTTCCGATAATATGTAAAATA
>M00285:128:000000000-BF978:1:1113:23282:10477_1:N:0:46
GAAATCACCCAGAGAATAAAGCCAATGTCTTCTCCAGCTCTCCTTCAGGTAAGACCAAATGTTACAAACCCCGAGCCATC
TTTCGTTAGTGCACACTTTTAAAAAAATTAAACTGCTGGAGGTTTTCCCGCTGATTAGCAGATCAGATCCCCCCTACCTC
CATCACTCCACACACATTGCATTCAATGTGGGCGGCACGATAGCGTAGCTGTTAGCATGACGCTGTTACAGCGCCAGTGA
TCAGAGTTCGATTCCCGTCGCTGACTGTAAGGAGTTTGTACGTTCTCCC
>M00285:128:000000000-BF978:1:1113:27980:10479_1:N:0:46
NNNNNNNNNNNNNNNNNNNNNNNNNNNNNNNNNNN
>M00285:128:000000000-BF978:1:1113:18607:10480_1:N:0:46
TAGTTTTTCTATGTTCTAGATATTTAGTGCAAGGCCTGTTCTCTTGTACATTTCCTTGAACAATCACTGGAAGCTTAGTG
CTGAAACCCAAGAGTCAGACGCATATTGCATCTTAGTGACTAAGGCTAGAGTACCCTTGCTTCTGCAGCATTGCTGACAA
GGTTTCCCAATCATTCTGCAGATTAGCTA
>M00285:128:000000000-BF978:1:1113:6478:10481_1:N:0:46
TCAAGCCTCCTCCAATTTAAATCAATCAACATAGCCCTCTTTTCTCTCCTCCTTCATATACTTCTCCACCCTTCCCTCAC
CTGTACAAACCATCTCAACTACTCCCTGTGGGGATGAGTTTCACATTCTCAATGCTCTTTGAGTAAAGAAGTTTC
>M00285:128:000000000-BF978:1:1113:28522:10481_1:N:0:46
GGCCTTATTGAAATAGTAACTAAAATTTACATGCTTGTGCGCATTTAACAGTGACGTCACTGTGGCTTAAATGCACGGTA
AGCAAGCAATAATTTTAAGGCACACCAACAATGTCACTCAGTCTCACTAACGCTACAGTGCACAACAGAATAGTAGAGAG
TTGTGAACATTACTGACTACACAAATGGAATATTAAGTGGCAGCTTACCAGAAGGGAACACTGTCTAAGTCTCTAAGATT
GTCACCTATAACAGGTAGAATA
>M00285:128:000000000-BF978:1:1113:28466:10482_1:N:0:46
CACTGTGGGTGTGCGAGAGGGGAGGGTACTCACTGTGGGTGTGCGAGAGGGGAGGGTACTCACTGTGGGTGTGGGGGTGG
GGAGGGTACTCGCTGGGGGTGTGCGGGGGGGGAGGGTACTCACTGGGGGTGTGGGGGTGGGGGAGGGGAGGGTCCTCGCT
GGGGGTGTGCGGGGGAGGAGACTACGTCAGGGTGGGGGGGGGGGAGGGGAGGTGCGACACTGGGCGTGTGCGGGCGGGGA
GGGTGCGGATCGTGCGTGTGTGAGACGGGGGGTGACGCACTCTGGGTTGCAAGAGAGG
>M00285:128:000000000-BF978:1:1113:27277:10484_1:N:0:46
CCCTGGGTTAACTTCCCGAAATGCAGCTCTTCACACGTCCATCCGCCATTCCTTGGCCCACTTCCCCAGGTTATCCACAT
CCTGTTGTAACCTTCGACAACCTCCTTCACTGTCCACCACACCCACCAGTGTTGGTGCCGTACCACACTGCTAACCGTGC
CACCCACATTCTCACCCGCCATTAAAATAGATGACAAACAACAATAAACCCAGCACCGATCCCCGCGGCACACCAATGAA
CTTCCACCAAGGTGTTACGATGTTGTTTGACAGAGATGTCAAATTTTCCAGCTGACTGG
>M00285:128:000000000-BF978:1:1113:12799:10484_1:N:0:46
TGCACTGACGTCTGGGAAACCCCGTGGTCTGCCGCCCTGACGTCTGACGTGACAACCGTTCACCACTTCTGTCTCCTGTC
AACTGTGAAGTGATATTGGACGGATTGGAAAACGGGAATCCGCATCAAGCCTCAAACACTGTATCTGGGACAAAGAGTTT
CAGATCAAACACGGAGGGCACAGAACTTTCGAGGTTAACACGTTCAACCAATGAGCGTTGTTATTTAATGAACGACAAAC
AAGTGTTTCGTGTGGTAGTGTGGCCGAGCGGTCTAAGGCGCTTGATTAAGGCTCCAGTCT
>M00285:128:000000000-BF978:1:1113:6114:10485_1:N:0:46
GTGATGAAACAAATTAGAATTGGCCTGTTTGTCAGCATAGATATGAAGCAATAAAATTAATGTTAAAATTGGAGAGAATG
TTGAACAGCAGATAATGAAGCAATATGGGGCAAGTTACTTGGGTTAGATAGAAAACGGTGGGAGTAGGATTCTGCAGAGA
TAAACACTGACACGGTTGTATTGGGCT
>M00285:128:000000000-BF978:1:1113:16047:10486_1:N:0:46
GTTTCCATATACATCTTATCTTAATTTCTAAGTATTATTATCTTGAATATTGGTCCTATTATAATTTTTGTTTTGGGGTT
GGTGAATTGCTGACAGAGAAACTATGACCAATACTGACACCGAAACATCCAGTTACATATGGCAGCGCAGAAATTTTCCT
AGAAATTATTGGTCACTAATGAGCTACATCTAGTGTCTGATTTGCCAAGAGGTAATTGTGCTGGTTGAGAGTATCCTGGG
ATATAATTGGTTGATATAGAATTGGTTGATAATTGGTTTTCAGCACAGCTTTGTGAGCCG
>M00285:128:000000000-BF978:1:1113:8171:10486_1:N:0:46
ACTTGCTTGGTGAGGCACTTCAGGCTCTGAGTCATCTTCCTGCAATGTTAAACAGGCAGTTAAGTTACAACCAATTCCTC
GCCTTGGCTGAAGTCTGATCCTGACACATCATCAGGATTTAATCAAAATATGCACAGCTGAGATTTTCTGTTTAGTTGCT
CCAAACAGCCAGATAAAAAACAAATGAATGGGAAATCAATGGAAAAGTATAGTAAATGACTTGATCAGTCTGCTCACTCT
GCTTCTGCCTGAAAGGTGGGGTTAAAATTGACGCTTAATCTAATACAATATCTCCTGAAC
>M00285:128:000000000-BF978:1:1113:11206:10486_1:N:0:46
GAAATACAAGAAATACACAAATGCAAAGGCTAATATTTGTCCATTTTAGATCATTATATTGTCTCTTAATTCCCACCAAT
TCTCTAAAATAAATTGCTGGGAACAATATTTTTCTTTGAACTGAGCATTAAGTGAATTATTGTACAAAGGCAACAAATGC
CAAAGTCAAGCAACAAATCCCTGCACCTAAGTTTATTCTTAACAGATATCCTTCAGGTATCCTTGAGATAGCAATTTCTT
AATCCTGCTATTAATCCTTAAATCAATGTTTCTTTATTAGAAATGTAATAAGCAAAAAA
>M00285:128:000000000-BF978:1:1113:25807:10488_1:N:0:46
TTGATGATGGATGCTACCTTCTTGACGCAGCATCTCCAGTAAATACTACCAGTGGTGGGGAGGGATGTACCCGTGGTGTA
TTGGGCTGAGTCCACTACTCTCTGCAACTTCTTACATTCCTGTGCATTCAAATTGCCATACCAGACCATGAT
>M00285:128:000000000-BF978:1:1113:16514:10489_1:N:0:46
CTGAAGATCTCGATCAGCAAGTTTAACGAAGCCAAATGTAATTTTCCATAAATTTCTGTCAGCAGGAAATGGAAGCAGAA
TTACTTCTGCTCAATTTCAAAAACTATGTGTCTTGTCAATAAAATAGTTTCTGCATTTTCTGCTTCTGGATGAAGTTAAG
AGTATCACAACAAGAGTTGGGACTGAAGAGATTTTTGAAGTGTTCCTTCCAGTGGTGCTGCCTCTGTCTTACAAGTTCAC
TACCATTCATGTCTTTCAGTCATGTGGGCTCTCGGGTTCTTGAACTGTAGTTGGCCTTG
>M00285:128:000000000-BF978:1:1113:8486:10490_1:N:0:46
GACCTCTCAGTTCCTCCTTCGGAATGGCCTGATCCACCTAAAGGTCTTACAAATACAATTGAAATCTGCAGAAGGGGCAC
TCAGCCTACTTGCATATTCCAGTGTCTCTATCCACCGCTAAAGGAGAATGGTGGACATTAGAATACACACAAAATGTACA
ACACAATCCTTTCAAAGGTAAAATTCAGAACCCCTGCTCTACGTGATAGAATGTCTATATATTAAAAAGTGGTTGATAGC
ACTTGCCCT
>M00285:128:000000000-BF978:1:1113:15933:10491_1:N:0:46
CCCACATTCTGTAGATGTACAGTTATGAAGCTGTGGTCATGCTATGTTGGCACTGCAGGAGTGGCAACATTTGTGGACTG
CCCCCAGCACCTTCTCAGTAATGCAAAAAGACTCATTTTACTGTGTTTTGATGTACATGTGACGAAAATCTTAAACAATA
GATTCATTCTCAAGATAAATATATTCAACCCTTTATCCCTGAAACTGGAATTCAATGGTTACAGCATAGAGGCCATTCAG
CCCATATTTTCCATTTTTCTAC
>M00285:128:000000000-BF978:1:1113:12783:10492_1:N:0:46
CAACAGGAACCCATAAATCCTTCTGATAACCCCTGCTAACTCACAGACCTGCCTATGCTGCTTGAAACTGTCCCTTCAAA
CACTTGATGCAATGAAAGCACTGGGTGAAGTAACAAAATGTAATAAAATAATTTACACTGGACTTATCACAGAGAGCTTT
GGAC
>M00285:128:000000000-BF978:1:1113:21350:10493_1:N:0:46
GACATCTGATGCATGCCAGCTTTTGTTGAAAATCTTTGTTGTAAACACTAGGGATGACCAACATTGGCAGTTCCAGTGAC
AACCTTTGGGTTTACTTTATACAAACTTTGAGGTGTATATTTGCAACTTTGGAAGTTTGTTGTGTCTTCTGCAATT
>M00285:128:000000000-BF978:1:1113:8837:10493_1:N:0:46
GCAAAACATTGTGGGCCGAAGGGCCTGTTCCTGTGCAGTACTGTTCTATGTTCTATGTTCTAACCCTTGGCTTGGATCTC
AGAGCCAGGGTATGTTGTGCATCTGTGAACTTAACACAGGCATAGATGGTAGACCTACTGCCTCACAGCTCCTGTGATGC
AAGTTCAATCCAGATTAGGGTCAATGGTCAAAGTCTTTTAACCAGATGGAAATGTCAAATACCAGAGAGCCTATGTGTAT
GG
>M00285:128:000000000-BF978:1:1113:13145:10494_1:N:0:46
CTACTCTTGCTCAGTTTTGCAGTTCCCCTCCCCGATCTTTCTGTGTTTTGAATGCTTTCTTTCTGTCTCAGTGAACTGAA
TTGGATGGAAACCCCAAGACGTTTTCTGATAAAAGTGGTTTACACTTGAGGGATGACTTCTTGGTTCAGTCTTTTTCCTT
TTTTGTTTTGTAGTTTG
>M00285:128:000000000-BF978:1:1113:26657:10495_1:N:0:46
GGAGGAGGCTGAGGGTGGGACCCCATAGAGTCATCCAGCAGGGAAACAGGCCATGCAGCCCAACTGGTCCATGCTGACCG
AGACACCCACCTGAGCTGGTGCCATTTACCCACGATTGGCCAATAGCCCTCTAACCCTTCCCTCTCCATGTACCTGTCCC
AGTGTCTTTTTAAACGTTGTAATTGTACCCACCTCTACCACTTCCTCTGGCAGCTCGTTCCATACACCCACCCCCCTCTG
TGTGAAAAAG
>M00285:128:000000000-BF978:1:1113:20930:10496_1:N:0:46
CACATACAAACTTTTCATTCCTGTCCATACTTGCAGACCTCACATGACCATTTTCTTCCTCACTATTTTCTCTAACACTC
TGGTTCCCCTCCCCCTGCAAATCTAGTTTAAACCCACCGGAGCGAACCTACCCACAAGTATGTTAGTCCCCCTCCAGTTC
CAGTGCAAACTGTCCCTTCGGAACAAGTCCCACCTTCCCTGGAACAAAGCCCAATTATCCAGAAACATGAAGCCCTCCCT
CCTGCACCAACTCCTTAGCCACGTATTTAGCTGCATGATCCTCCTATTTCTAGCCTCACT
>M00285:128:000000000-BF978:1:1113:8503:10496_1:N:0:46
AAACTGTAAACCTGTATTTCTCATTCCTGGAATAGGAAACATCTATGATTAACTTTAATTGAGCACAATTCATGTGCATG
TAACTGAACTAGCTACTATGACATATTTACTGCTAGTCAGTGGAAAGTTGAAATCTGCTATCAGTTGTGCTTTGCTAGCT
CTGCAGCTGATCCTTCTAGGTTGATCCTGAACCCAACAATGTTTCAAACAAAAATGAGGCAGTTGAGCTAACAAACATTT
AATGATGTCCATCCCCCAAGTGTTGCACAGCAAATTCCTCTGCTCATTTTTCAATGAAAC
>M00285:128:000000000-BF978:1:1113:11104:10497_1:N:0:46
TTGGGATGTGGGAGGAAACCAGAGAACCTGGAGGGAACACACAGGGAGAACGTGCGAACTCCACACAGACTGGTCCCGAG
GTCAGGGTTGAACCTGAGTCTCTGGAACTGTGAGGCAGCAGCTCTACGAACTGCTCCACTGGGCTTCCCATTTGCCCACC
AATAGCAATTTGTGTTCAAATAACACCTTTAACGTAAACAGTGATTAACGTAGAAG
>M00285:128:000000000-BF978:1:1113:12348:10498_1:N:0:46
TGCTCAAAGGTTGTGAGCTGCCTGATCTACAGATGACATACAGACATCCTTGTTGCCCTTACAAATTGGGACAATAGTTC
ATGTTTGGACTTGAGCATATACAAAGGGTTAAGCCCAGTTCTACAAGCTACAGGGAAGGATAAATTCTGTGCAACTGAAT
TAAACCATCATCTTTCAAAGCAGTCAGGGACAAAGGAAGAATTCTTCACCCTCTTGTCTCCTGAATCCTCTCATTTTCAT
GGATGGTGCTTAAAAGTTCTCCAGGACAAATTCTGGATGGAGTAGCAAGAGAAACCCTAT
>M00285:128:000000000-BF978:1:1113:24704:10498_1:N:0:46
TGCCAGTGATTTCGCTGCAAGTACGTTTTTCATTGCACCTATGCGTTAGTGTACTTGTGCTTCTGACAGTAAACTCGACT
TTGACTTTGACTTTCAATTGTCTGAAGTCGGTTCTTCTCGCCAGAATTACCTTACGCTGTTTTAGATTTGAATTCGCAGA
TCCAGAGATCTGGGTTGGA
>M00285:128:000000000-BF978:1:1113:22468:10498_1:N:0:46
TTTCTTTAAAAAGAGGAGAAACTGCGAGGAAGAGAAGTAGCAGGCCATATTTGACCAGGTGATGATACACTAAACTAGAG
CAGAGAAAATGTGGGGAGACATTTTCAATAAATTGTTGTTTCAGTGAGTGACTAGCTATCTATTTGTGTGTAATTAGAGA
AAGTTTGAGATCCTTTGCCGAGGTAATATCAGCCTTAAATTTTACCCTATAGCAAAATGTTCAGGATCCCTTAAATTACA
TCAC
>M00285:128:000000000-BF978:1:1113:26071:10498_1:N:0:46
CTGGCCCTTGATTTGGTTCCTTAGATGCCTCGTTGTACAGCACATGGATTCCATGCTGGACTGATTTCACAATGACACAC
ACCTGAGCCCCATCAGGGGCCTAGCAGAAGTTCCTGGGTTTCTCTAGCACTAGTTGCCAGAGAATTGGTCAACTTTTGGG
TATACATTGGCTCCTAGCTGCTTAGAATGGTCTACTCCAGAGCAGTCCTGTTTTCTCTTGTCCTGCTTGAAAAGTCAGTT
TGTGTTGGGATTACTACTCAGATCTTCGAGGCAAGATTTCCTTCCAGTGTTGCCTGTGTC
>M00285:128:000000000-BF978:1:1113:12323:10498_1:N:0:46
GATCTACACTCTTTCCCTACACGACGCTCTCCCTATCTCGTACACACCCTCGCCTGACCTCCCGCCACCCCGCGAAATAA
CGTACGCCGTCTTCCGCTTGCAAAAAAAAAAAAATAATTGCACTCAAAAGGACTAGTTTGCAACGCTGCTAATATCTACG
CCCCTACCGGATCAAGTACAGCCATCACCTACACGTCATCTACTATTGCATATGCGTACTCTAGAACTAGCTTCTCGGTA
TCTGGCGCCCCAGCGAACAAATCTATTAGCAAATCATCACGCACAAGTATTAAAATTAA
>M00285:128:000000000-BF978:1:1113:4970:10500_1:N:0:46
AGTCAGGTTTGTGTCTCTCCCACTGCACCACAAAATTCCAGCAAGGTCATGAATGACTATAATTGTTTCTGTCATCTGTT
CCTTTCACAGTGGTTCATTCATTCATGTGGACCTTTTCAAATGCCTTTCCTTGGTTTTCCAGCTCATAGATTCATGTTTG
GTTTTATTGTTAACTTGCTGATCATAGCCAGTCGAGCTGTAGTAGTTACTTCTCTTCCCACGTGGTCACGTCAGGAGTTT
CTCAAAGTTCCACATTTGACTCATTCTTTTGCACTTCTTTATGCTCTTGGTAAACCATTT
>M00285:128:000000000-BF978:1:1113:8761:10500_1:N:0:46
TATTTTCATGGCATTCAGAGAAGTGGGGCAAAACTGTCAACAACTATATACATGTCAGATCTTTTTTGAACAGAGGAAAT
GAACATCATAGGAAAAGTGTTGAGTATTCTAACAAAAACAATGAACAAAATAAAACAGAAAG
>M00285:128:000000000-BF978:1:1113:18547:10502_1:N:0:46
TACAGAGAGCCAGCATGGATAGTGAAAGGAGAGCAGCACCTCACAAGCTACCCAGACCTCCTCGGTTCCTACATTGGTCT
CTTTGAATACTGAAAGGCCTGGATAGACCAGATGTGGAGAGGATGTCTCCATTAGCAGGAGAGTGTATGATCTACAGGCA
CTGTCTCTGAATAAAGGGATGTCCCTTTAAAACTGAGATAAGGAGGAATTTCTTCGGCCAGAGGGTGGTGAATCAGTGGA
ATTTGATGCCACAGAGGGCATTGCATGTATTTAAGGCA
>M00285:128:000000000-BF978:1:1113:28145:10502_1:N:0:46
AGCAGGTTCAAAGCAGAGATAAGGAGGAATTTCCTTAGCCAGAGGGTGGTGAACCTGTGGAACTCCTTACCACAGAAAGC
AGTGGAAGCCAGATCATTGGGGATATTCAAGAAGGAAATAGATAGATATCTAATTGGTCAAGGTATCAAGGGATATGGAG
ATAAGGCAGGGATTTGGACTTAGAATAGTAAGGTTTTTTTTGGATTTTTTTCCCCTCCCTCCCTTCCCTTTGTAGCAGAC
CCGATGGGCCGACGGTCCTGCTTCTGCTCCATTATCTTGTGATCTTTTGTGCCTTTTCCT
>M00285:128:000000000-BF978:1:1113:13404:10503_1:N:0:46
TAGAGAGCTCCATGGAGTGTAGAATAAGGGGAAATTTGATAGAGGTTAACAAAATTATGAGGGACATAGACAGAGTTAAT
GTGAGTAGCCTCTTTTCACCTAGATTAGGAGAAATAAG
>M00285:128:000000000-BF978:1:1113:20632:10504_1:N:0:46
AGGGTGAGGTTGTAAATCGATCTTCAATACATCTGAAATAATATTAAAAATGTCTTTCCAATATTTTTCCAAATAAGGAC
AAGACCAGAACATATGTGGCAAAGAAGCCATGTTTGATTTACATCTGTCACATATAGGGTTTATACGATCATAAAAACGA
GCTAGCTTATCTTTGGACATATAGGCCCTGTGCACAACTTTAAACTGTATCAATGAATGTCTGGCACACATTGAGGATGT
ATTAACTAAATGAAGAATTTTCTTCCAAGTCTCTATAGATATAGAAATCTGGAGTTCAAT
>M00285:128:000000000-BF978:1:1113:19139:10505_1:N:0:46
CATCTGCAGTAAAGCTTTCCATTAGTGGGAAACTTTTTAATTGAATTAAATGAAGCTAGCATTTTGGACACTTTAAGAGA
ACAGTGAATACATTCCAAGTCACATTTTCTGTAAGATTTAATGTGTGTCAGTGTGTT
>M00285:128:000000000-BF978:1:1113:15102:10505_1:N:0:46
CCTGGTGGGAGAGTGGGCTCCCTCAGATTCTGCAGTCTGCTCAGCAGCTCGGATAACAAGTTGTTAATTAAAGATTAAAT
GTCACCCAGTGAAACACCAGTGGAACTGTGGATTGAGATGGTCACAGTTTCAGGAATTATTAAATTCTATGTAGA
>M00285:128:000000000-BF978:1:1113:3361:10507_1:N:0:46
TTTCTCTGAAAGGCTTAGTACTAATTTTAGTGTGATGCTTGTTCTCAGCTTGTCAATGGGGAAATGGATTTTCTGTAACT
ATCCTATCAAAGCCCTTAATTATTTGGGTTAATAATTAACAAAATTAGATTATCCTCAAATTTCAACTACAGCCACATAC
CAAGTTCTTGCAGCCCACCCTCACAATTTAACCTTCGAAGCTCTGTTTAAGATATTGAGAGGAATAGATAGAGTTAATAG
TCAGCGCCTCTTTCCCAGAGCGCAGATGCTCAAGACGAGAGGGCATGCCTTTAAGATAAT
>M00285:128:000000000-BF978:1:1113:5137:10508_1:N:0:46
AGCTCGGTGAGTAGCACCTCGCTACATTTGGTGACCCCGACAGTCCAAACGGGATTTGGACCAAAGATGAACGACCCTTC
AGGCCTTCATGCAGTTTCCATTAAACTGCCACCTTTTTGGACGCAGCAGCCCCGGCTGTGGTTTGAGCAGGTAGAGGCCC
AGTTCCAGCTCAGGCAGGTATCTGCTGACTCCACCCGCTACTACTATGTGGTGGGCTCTCTTGACCAAGAGACGGCCGCC
CAGGTCGCAGACTTCATTCAGTCACCCCCAGAGGAAGGCAAGTACGTAGCATTCAAAGC
>M00285:128:000000000-BF978:1:1113:16666:10510_1:N:0:46
GGTGAGCTCCTCTACTAAGGATGGTGAGCCTATCCTCAGATGGGCTGAACGGCCTGTTTCCCTGCTATATGGCTTTGTAT
CTCTTGTCTTCAGTTTTCCCTTGCTACGTGTGTCAACCATGACAGTA
>M00285:128:000000000-BF978:1:1113:20982:10514_1:N:0:46
CTGGAAACACTCAGCAGGGATGGTACAGTGATGCAGCTGGTAGAGCCGCTGTTTCTTAGCTCCAGGTTCAGTCCTGACCT
CTGGTGCCATCTGTGTGGAGTTTGAACATTCTCCCTGTGATTATGTGGGTTTCCTCCAGGTGCTCCAGTTTCCTTCCACA
TCCCAAAGATGTCCAGATTGGTATGCC
>M00285:128:000000000-BF978:1:1113:15511:10514_1:N:0:46
ATGGAATCCATGTGCTGTACAACGAGGCATCCAAGGAGCCAAATCAAGGGCCAGTGCTCAGAACCATGACAGGATCTACC
AGAATTTGGAAAGGCAGGGACAGATTAGGGAGAGTCAGCCTGGTATGGTGTGTGGGAAACCACATCTCATGAATTGGATT
AAACTTTCTTCGAAGAGGTACCAAGAGGAACTGACAAGGACAGGGTGGTAGACGTTGCCTGCGAGAACTTTAGCAAGGTC
TTTGACAAGCTCTCGCATGGTGTGCTGGCC
>M00285:128:000000000-BF978:1:1113:25573:10514_1:N:0:46
CAAAGAGCAGGGGTCCCAGAACAGATCCCTGCAAACACAACTGGTCACTGACATCTAGGCAGAATATGCTCCATCCACCA
CCCCATCTTCTATGGAGGAGAGAATTCTGATTCCACACAGCCACGTTTCCTGGATCCCATGCCTCCTGACTTTCTGAATA
AGCCTTCCATGAGGAACCTTATGAAAAGCCTTATTAAAATCCTTGTACACCACATCCA
>M00285:128:000000000-BF978:1:1113:3513:10515_1:N:0:46
CTTCCTCCGTCTTGCCGGAACATATCTGTCCCCAACATCCTGTAAAACATCCCTGAACAGCGTCCACATCTCTGCAGTAC
ACATCCCCTCAAAAAGGACTTCCCAACTTACACTCCCAAGCTCGTTCCTTATAGCCCCATAGTCTTCCCTACCCCAATTG
AATATCTTCCTACGCTCCCTGCACCTATGTCTGTCCATGACAATTCTAAAGCTTATCGAGGAATGATCACTGTCTCCCAG
AGGC
>M00285:128:000000000-BF978:1:1113:10669:10516_1:N:0:46
ACTGTGCCTATCGATTCCCAGCATGTCCAAAGTTTGAGTCACAAACCCCCCTAGTGCCCCCCACCCAAGCAAGCAAACAA
CATGAGGTAGCAGCAAGTGGGGCCATTAGCAACACTAACAGAATCTTCCAGAAGGGAGGGGCCCAGCAGCCCACACTTGA
AGGAACAGAGTGGACCAGCCAAACCTGAGGTGAGCTTT
>M00285:128:000000000-BF978:1:1113:11400:10517_1:N:0:46
TATCTGTCTATTTAATTAACTACCCTATGTCAAAGGTGTCTTCCCAGGAATGTGCTGATTATCTATTTAATTACAACAGG
CCAACTGCTGTAACTTCCTCCCTCAAATCTGTTGGCCATTTGTTTAATGAGCTATGTGTTTTCCCACACTTAGGAGTTTC
TCGCGCTTGGGCTGGGGAAGAAAGGCCTAGCAGCCATCTTAAGGAGCCAGCGGCTATTTTAAGCATAAAGCAGACTATGA
ATAAAAAAAGTGTACATCCTCTATTTTCTACTCTAAGTATTCTATAATGCAAGGCAAGTT
>M00285:128:000000000-BF978:1:1113:15735:10518_1:N:0:46
GGCGCTGTAACAGCATCGCGCTAACCGCTATGCTATCGTGCCACCCTGTGAATCACAGGTTAATGTCTGGTCGCAGTGGA
AGGAGGCAGATTTGATTCAAGATACTCTAGTGTTGGTCAAGGTATCTGTAAAGTTCTTCATTTGTCTGTTGATGTCGGTC
ATTATTCAAGAACTTAGTGGAAGGCTTTATTTGTCAGACACCCAAGTAGCTTCATCCACTTCTTCCTTGTAGATTGGCCT
TGAACAAAGTTCTGCAAGTACTTCTGGTTTCTGTGCAACCAAACTGCAGCAAAAAGTAGG
>M00285:128:000000000-BF978:1:1113:8868:10519_1:N:0:46
TGCCGTCCACAAGCCGGACGTGAACTGTGCCCCACGGTCGGAGGTAACGTCCGCCGGGAGGCCAAACCGGGCAATCCAGT
GGGGAATGAGGACTCTGGCACAGGACGCGGTGGACGTGTCTGCCAGCGGCACTGCCTCTGGCCACTGGTGAACCTGTCCA
CCACAGTGAAAATGTACCTGGCGCCTCGGGAAACTGGCAGTGGTCCGACGATGTCCATGATTCCAGATGCCATCTTGAAT
CGTCAGAGTCACCAAACGTAGCAGCCAGCAGGGTGCGACTTAAAAGAACACGAGGACACG
>M00285:128:000000000-BF978:1:1113:24076:10520_1:N:0:46
TCTCCCCAGACTCCAATCAACTCCCCCTCAGATTCTACACACTAGCGGCAACTTACAGCTGCCAATTAACCTACCGACCC
CCACGTGTCTGGGATGTGGGAGGAAACCGGAGCACACTGGGGGGAAACCCACGCAGACATGGCAAGAACGTGCAAACTC
>M00285:128:000000000-BF978:1:1113:2976:10523_1:N:0:46
GGAGCTATGTAAAAAAGGCAATTTAAAAGGAAAGACCCCTAAACGTCTTCGAATGTACTGATCAGAGGAAGATCAGACCT
GCTAAATAATTGAAGGAAAAGTGTATGGTTTGAGGAGAATAACAGGATAGATAAACACTTTGGGAGAAATTAGTGAAATT
AGGCACGGATGTAGAAAATGTTTGATTATCTTTAAATATAAGCAATACCACATTTGGAAAAGTACACAAAATATCTGCAT
TGTAAAGTATCCAACATACTTCCAGTATCTTCAACTAAAGATATTTTCTGCTCTATTTT
>M00285:128:000000000-BF978:1:1113:15043:10523_1:N:0:46
CATTATTACTGCTTTCAAATTGGCAGCTGTGTTCCTACATTACAACAGGGACTACACTTCAACAGTACCTCATCAAACAT
TAACGTACCATTAACTTTGAAGCACATTTGAGCATTCCAGATTTCTTAAAGGTGCTATGTTTCTTTTATCTGCCTTAAAT
TTAAGCTGCTAATAATAGTTATATCATTCATTTTGTTGGTGCCTGGTAAACACCTCTGTTGTCCCCAATATGGTATCTCA
CTTTTGGATTCCAACACATATTTTCAGAGTAACTCGAACAGCACCCCAAATG
>M00285:128:000000000-BF978:1:1113:22635:10524_1:N:0:46
GCTCAGTGTGATGGTGCTTCAACTGTTCTCCAACTGTTGCCAACTTCCACTGCTCCAAGCAATTATTGTCAAGCCAACAC
TTACAGATTATGGTCATCAACCTGAGACATTAACTCTGTTTTCTCTCCTCGCGTGATGGATGACCTGCTGAGAATTTCCA
GATTTTCCTGTTTTTACTTGGACCATAACAAGCCCAGATGACATTTCAGTAACTACTAATAAGCTACTGCCTGCCATTTA
ATTT
>M00285:128:000000000-BF978:1:1113:12822:10524_1:N:0:46
AACAAATGATTTCAGAATCATGACCCTGATATTAAGTAGGATCTAAGAATATGTTAATTAGGTCCTATCATATCTTTTAC
AGGAGTCTCATCCTTAGCCTTACGTCTGCACTTTGAAATTCAAAGCAAGAGTCACGCTAACAAATCCTGATTTAACATTG
CTCCAGCCTTCTCACTTGCATTAGTGAGGTTGGTTTAAACTAAGGATAAAGTTTATGTCAGTAAGGTTTACGAAATCAGT
CAGTAATCAAGGGATTTAGCTTTTTCCAATCCCAGAA
>M00285:128:000000000-BF978:1:1113:9229:10525_1:N:0:46
TAAGCAAATATTCCACAGAGCAATAACATTAATGAACGGAGATAAATGTGGAAACATAGTACAGGATGACACCAGGAGTG
ATAAAATAGTAAATGAATGCCCAAGCTTCTTCAGCAAATACATAAATTGCAATTCAGGAACAACACTGAGGATTATTGGT
GTGTCAGACTTTGTCACTTAGCAATGTTGAGGCAGAATACTTTGCATCCTTTAAGGGAGTAACAAATAAGTATCTGTAGC
AGAGGGAAATAAAGGGGAATGGAGAGAGGTTGTGCCAGTTAATGTTGTTTAACTGTTCC
>M00285:128:000000000-BF978:1:1113:23165:10525_1:N:0:46
ACAGTTGTATTACAGTTACTTGCCTCAGGCTACTCTGATGCATTTCCTCAGTCTGTGTTGCATTGTCAACTGTTTCAACA
ACTTTGGTGAGTTCTGAAATCCTGCAAAATATTGGAGGTTGCACCAGGACTTGCAAAGGAGTACTACTAACATTAAATTC
AAATGAAGAAAAACAGGACTGAATCATGCTCTATTCACTCCACCACCTGGACACCCAATGCACAGTCTCTCGGTGACTAC
CCAAGACCTCCAAATCCCAGAGTCAGGCAGTGAGGTCTCAGGCAGTG
>M00285:128:000000000-BF978:1:1113:24007:10526_1:N:0:46
GTAATAGCATTCCAATTTACAGCATTAATCCTCTGAGCAGTAGAGTGAAAATACATTTAAACCCTGTAACCTACCTTCAC
TTAGATTCTGCAACTATGAGGCGTGATGCACTTATTAAGTAGCTATTGACACATTGTTTGGAAGTTAATGTGCAGGAATG
CATGGGT
>M00285:128:000000000-BF978:1:1113:25555:10529_1:N:0:46
TGACCTGTACGATCGGCATGCAAGATGTTTTTTCACTGTACCTCAGTACAAATGACAATAATAAACCCCCAGTACCAATA
CATGAATAATGTGGGATTGGGGGTTTATTATTGTCATTTGTACTGAGGTACAGTGAAAAAACATCTTGCATGCCGATCGT
ACAGGTCAATTCATTACACAGTGCAGTTACATTGAGTGAGTACAGAGTGCATTGAGGTAGTACAGGTAGAAACAATAACA
GTACAGAGTAAAGCATCACAGCTACAGAGAAAGTGCAGTGCAATAAGGTGTAAGGTCAC
>M00285:128:000000000-BF978:1:1113:9623:10529_1:N:0:46
AGCTCAACTCCTCCTCCTTGGATGGAAGTACCAACCTTGCCGACTCTGATTTGACACATTTCTTGGGACGTTGCCATATA
AGCAACTGTTTCCAGCTGCCCCACCCCTGCATGTGCATCAGCCAATCAAACATCCACGTTCATAGATCACTGTTTTTCCA
TGTCTATTTGGTGATCAGACAGACTCTTCATAACCTCAGTGGAAGGTCAGACTTCTTTTCCTTCCCAATCTTAACTATTT
TTAAACAAAGCACTGACAGAATTACTTTATGAAAAAATGTTTGCTGTCTCCCTTTGATCT
>M00285:128:000000000-BF978:1:1113:7498:10530_1:N:0:46
GGACACATTATTATCCAATCATTTGCTGTGTGTCAATCTTACATGGTTGCCATATTTCAAACAGCAGTGACTGGAATTCA
AAGATAACTTAGTGACTGCATTGTAAATTAGGATATTCTTCAGTCTTGAAAGATGTTAAATAAATACATGCATTGTATTA
ATACTATAGGGATCTAAATATATTAGTATTGGAAAAATTGCAATACAGACTTAGATTGTGTGAATTTGACATGTGTCACA
ATATAAGTTACATAGGAATTTTGTGCTGAGT
>M00285:128:000000000-BF978:1:1113:14388:10531_1:N:0:46
CGTATTAGGCTAAAACAGCGTTTTATAAGCTAAAACCATACATTTGCCAGTTTCTTCACAAAACCCATGGAGTATCAACA
TGAAAACAGTTGTAGTGTATGTATTTCATGCCGCCGAGTCGTTTGGTGACTGTTATTTTAGTGTACCCATTACCCCTGAA
AAGTTAATCCCTCATATAGCAGATTTCCTATTTTGCTAAAACAGCGTTTTTTAAGCTAAAACAATTCATTTGCCACTTTC
TACGCATCCTCATGGAGAATCATCATGAAAACAGTTGTAGTGTATGTATTT
>M00285:128:000000000-BF978:1:1113:14871:10537_1:N:0:46
AGTGTTTGGTAAGCTTCTTAAGGCAGCAACGATCAGTAATTCTATCTCAATATTTGACCCAGACATATTTAGTCTGCAAT
GCATTATGTCAACGTATCTAAATGCTCTTTGAAGGAGAAACAGTT
>M00285:128:000000000-BF978:1:1113:9729:10537_1:N:0:46
TAACCAAAGGCCCATATAATTGTACTAAGTTGCTTTTACTAAAACCTTGCAATAAAGGCCAACATACTGTTTGAATCCTA
ATTGCTTAATGTAACTGCATGTTAACTTTCAGCAATTCATGTACAAAAAGTCTTGAGTCCCTTTGAACAGCAACACCTTT
TAATGTCTCAACATTTAAACATTACTCAGCCTTTCTATTTTCCTCTATCAATGTTGTTGATGTCACATTTTTC
>M00285:128:000000000-BF978:1:1113:3439:10537_1:N:0:46
CAAAAAACTCCAATATGTTGGTCAGGCAAGATCTTCCCTTTACGAAACCATGCTGGCTTGGACCTATCCTGTCTTGAAAC
ACCAGGTATTCCGTAACCTCATCCTTGAGGATTGATTCCAGTATCTTTCCCACTACTGATGTCAAACCAATTGGTCCGTA
ATTACCTTTATGCTGCCTCCCACCTTTCTTATACAGTGGAACTATGTTCGCTACTCTCCAGTCCTCCGGAACCATGCCGG
AGTCCATTGACTCCTGGAAAATA
>M00285:128:000000000-BF978:1:1113:2481:10538_1:N:0:46
TGTCTCTCATAATCTGAAAAACTTCTGTTAAAATACCCCTTCCCTTCCACTCCAGAGGGAGGGAACAGGGAACCCCCGTT
TGTCAAATCTCTCCTGGACACCTCATACCCTCTACTCAAGGTGGTATCATGGTAAACCTCTACGGAACCCTGTCCAGGTC
CTACACAGTTGTCCTTCAGCAGGGTGACATAATTGCATACAATAATC
>M00285:128:000000000-BF978:1:1113:10280:10538_1:N:0:46
GGTTGTAAATCGATCTTCAATACATCTGAAATAATATTAAAAATGTCTTTCCAATATTTTTCCAAATAAGGACAAGACCA
GAACATATGTGACAAAGAAGCCACGTTTGATTTACATCTGTCACATATAGGGTTTATACGATCATAAAAACGAGCTATCT
TATCTTTGGACATATAG
>M00285:128:000000000-BF978:1:1113:16039:10541_1:N:0:46
CACAGTTTGTACTCTGGCCTCTGTGGTGCGAGAATTCACAACCAGTGAGAAATTGAGTACCACGTCACTGGGTGTGGAGT
GGAATCTGTCCTGCTCACACCCTCACTGCCTCCCTCACTGGGCACCGCCTCAGTGGATCCTCAAACACCGGCCAGTCACC
TTCCCACTGACAGAGCTGTGGGTCCAGGTCAAGGTTGCTAGTTGATGCAATTGTCCATTCCCCTCTTC
>M00285:128:000000000-BF978:1:1113:20982:10541_1:N:0:46
CCTATTAATATATGGTATCTTTATTAGACACATATACATCAAAACACAGAGAAATGCATCTTTTGTGTAGAGTGTTCTGG
GGCAGCCCGCAAGTGTCTCCATGCTTCTGGCACCAATAGAGCATGCCCACAACTTCCTACCCCCCGTACGTCTTTGGAAT
GTTGGAGGAAACTGGAACACCCGGAGGAAACCCACACAGACACAGGGAGAATGTACAAACTCTTTACAGACAGCAGCCAG
AATTGAACCCAGTTCGTTGGCACTGTAATAGCA
>M00285:128:000000000-BF978:1:1113:2878:10541_1:N:0:46
GACCACATTGAATCTTAATGGGACCTATTCTCTCCCTAACTGTACTTTTGCTCTTAATATACTTATAGAATATTTTACGA
TTCTCCCTTACATTAACTCCAAAGCTATCACATGCCTTCTCTTTGCCCTCCTAATTT
>M00285:128:000000000-BF978:1:1113:24677:10541_1:N:0:46
AGCTTCCAGCATCTGCAGAATTACCTGTGTCCCACTCCTGTCCGACCCGCACCTCTGTCCCGCCTGTAACCCCTGTATCC
TTGACACACTGAGCTGCCAGTCCGGCCCTTCCGTTATGGGGATAATATCCCAGTCTACAGAGCCAACACACCGGCTTAGT
TTGTTTGGCACGTTAGGCCTTTTGCATTGAACTAAATCGGTTTAATACAGCCGTCTCTCTTCTCCCTTAGATCGGAAGAG
CACACGTCTGAACTCAGTCACTCCGCGAAATCTCGTATGCCGTCTTCTGCTTGAAAAAA
>M00285:128:000000000-BF978:1:1113:10057:10542_1:N:0:46
AGGAGAGGAGGGAGAGGGATGAAAGTGCAGTAATGTTGATCCAGTCCTATGGTGACAAGATTTCTGTATTCCAATGCAAA
ACTGGCTATCTGTGTGGTATCAGAATAGGGAACCCATGCTTCGATAGGCAGGAAACATGGTCTGCATTGCTGATACCATA
CCCCTGATGCAAGCATTC
>M00285:128:000000000-BF978:1:1113:6239:10543_1:N:0:46
TAACTTCACAAACCTCATGGAGTATCAACAGGAAAACAGTTGTAGTGTATGTATGTCATGCTGCTGAGTCGTTTGATAAC
AGTTATTTAACTGTATCTCTTACCCCGGAATAGATAATCTTGATATATTACCAAACTTCTTATAAAGGCTAAATCAGCGT
TTTATAGGCTAAAACCATTCATTTGCCAGTTTCTTCACAAAACACATGGAGTACCAATAGGAATGCAGTTGTAGTGTATG
TATTTCATGCTTCAGAGTCGTTTGGTAAC
>M00285:128:000000000-BF978:1:1113:17831:10544_1:N:0:46
GATCTACACTCTTTCCCTACACGACGCTCTTCCGATCTCGACTACACGCTTTCCCTACACGACGCTCTTCCGATCTGAAC
TACACGCTTTCCCTACACGGCCGCACTCCCCACCAGCCCCGAAGCTCGCCCCTACCGCACCCCCTCAGCATACAGCTAGC
CTACCAGCAACACCAGCTGCACCGGACCCCCACCCAAGAGACCACAGTCCGCCCGCCGCCAGCCAGCACTACTGCTGGTC
GGGACCCCACGCCGGGGCGCATGTCCACCCCCGGCTTCGACGTCTAGTTCTCTGCCCTAC
>M00285:128:000000000-BF978:1:1113:22903:10545_1:N:0:46
ACCTAACAGCAGTCAGTACAGACATTGACATCACTACATCGCACTCTCAATGTTTCTCTGCTTTCTTCTTCACTGACACC
CAGGCTTATTGTTAAAATCAAGATGGGGGTTTGATGGTCAAATAAATAGGTAATGGGATAACTGAATTACAGAGGAAATA
ACACCAGTGTATATTTGTACATGCCCATTCCAGCCTAGATTCCAAGGTTAAATGTCATTGTTTATTTTCAGTCTATAGAA
TCCCTAATGGACTAAAATTACAATTTAAGTAATACGATAAAACTTGTGCTATGAG
>M00285:128:000000000-BF978:1:1113:14222:10548_1:N:0:46
CACTTTATGCCATGTGGAGACTTAAACACTGGTCTGAGAAAATTAGTTCTCCAGATTAATAATAGACAATTACTTTTCAT
CTTCATGTGGATTAAGTTGAGGCCTAATTGTTCTTCAAGGCCACCTGTCTATTTCTGTCATGAAAATGATAAATATTTCA
TCCTATTTACTTCATCCCAGCCTTCTGATCAATCTCTTTCTACCTACATGCTGCATTTCTCTTACACAGCCTTGGCTTGC
CATCGATCTCACTCTCTCTTCCCCATCCCCCACCAAAACACTTCTGATCTTGCATTCTGC
>M00285:128:000000000-BF978:1:1113:7068:10549_1:N:0:46
ACTTTTGTATGTATATTTAAATGTCAGTTATTCAAAATGAATTACTAGGAGCATCATAATTCAATTTTAGTTTTACTCCA
ACTAAATCAGAGATTATTTCCAAGCAAAATCACATCAGACCCAAAATTAGACTTTGTGGGC
>M00285:128:000000000-BF978:1:1113:5945:10550_1:N:0:46
GCATTATGTGGGAGATGTGTACCTGTTGTATTTAAGATGTTGACAAACATTCTCTGCTTCCTTCATTCCTATCATCCAAA
TACTTCCCAGTTTTGATGCCTACGAGTGTATATCTACATTGAAGTGGTTTTAATGTTTGTTTTTAGATCCAAGTTATATT
CTAGAAATTCTGCTTGGATTAGAAGTTAAAAGGTTCCAATCTATCACTTTTCAGGTTCGTGTTGGAGAAGTAGGTGGAAA
TACACTGGGATTCTACGGCTGCCAATTTAGTCCTGATGGATCAATGATATTAGCTCATGC
>M00285:128:000000000-BF978:1:1113:15399:10551_1:N:0:46
AATCCAGATAAGAAGGTGATGCACTTTGGCAGAAATAATAAGAGTAGGGCATATATCATGAATGGTAGGGCTATAAGAAG
TATTGAATATGACCTTAAAAGTACAAATCCATGGATTCCTGAAGGTGGCAACATAAGGAACGAAGAAGAGGAGATACCTA
TCTTCATTAGCAAGGGCATAGAATACAAGTGCAGTGAGATTATGGTACAAGCTTTAAAAAACATTGGATTAGACCAAAGC
TAGAGTACCATGGGCAGTTCTGGCTGCCAAACTATAGGAATGATGTGACTTCACTGG
>M00285:128:000000000-BF978:1:1113:20928:10551_1:N:0:46
ATCATCCATGCCGACTAAGGTGCCTACCTCAATGTGCCCACCTTCCAGCACTCCTAGGATGACATTCTATCCTCTCTGAA
GTCAAAGTAGATGAAACTATTTCTTCATGAACACAGTGCCTGGGTAACCGCTCTGATACTGAGGAGATATGCTGCTCCTT
GGACAGATCCTGTGACTTGGAAGATGAGAGTCAATGTGATCTTGACCTCCATGGACAGAACAGGTCAGGCATGAGGG
>M00285:128:000000000-BF978:1:1113:24644:10552_1:N:0:46
GACAGCAAGGAAGTAGTTGGCACAGTGGCACAGCTGGTAGAGCCACTGCCTCACCGTGCCAGAGACCCAGATTCAATCCT
GACCTCGGGTGCTGTCTGCGTGGAGTTTGCACGATCTCCTTGTGATTTCATGGGTCCCCCCCCCCCGGGGGGGTGCTGCA
ATTTCCTCCCACATCCCAAAGACACTGCAGGTTGGAGAGTCATTGGTCGCCATAAGGGCGGCACGGTGGCGCAGCGGTCA
GCGCGACGCTGTCGCAGCGCCAGCGATCGGGGTCCGATTCCCGCCGCTGCCTGTAAGGGG
>M00285:128:000000000-BF978:1:1113:15797:10554_1:N:0:46
CAAATGCCACTACTCTTTGATGAATACTATTCTACCAAATGCCAGTTCTCTCAGATAAAAACTATTCTACCTAAAGCCAC
TACTCTCTGATCAGTACTATTCTACCAAATGCCACTACTCTCTGATCAATACTATTCTACCAAATGCTCTACACTCTGAT
AAATACTATTCAACCAAATGCCACTGCTCTC
>M00285:128:000000000-BF978:1:1113:28373:10554_1:N:0:46
GATCTACACTCTTTCCCTACACGACGCTCTTCCGATCTGGACTACACTCTTTCCCTACACGACGCTCTTCCGATCTGAAC
TACACTCTTTCCCTATACTGCGCGAATCAGATCTTAACAACAATTTTTTCCCCTTCTCGACGCCCACTATCTACTACTTA
CACACATCGTAAACTGATCACCTTGAATCTACTTACGCAGCAACATGATCTGAGCCACAACGTCAACCATAAACGCACGT
GAGCATATACCCTCCACGTCACCGTAGTAGCATACACATACCTGCCTTATTGCAGTGTTG
>M00285:128:000000000-BF978:1:1113:18536:10554_1:N:0:46
CATGCTGGGAATCGATAGGCACAGTTTAAAGTCGCTCTTGTTTTTCACGCTCCCAACTTGGGCTCAGCACTCAATGTCAT
CCTCGCCTCTTGGGTAACTCGACCTTTCAACTGGCGCTTGCGGACCAAGACAATGAACACCGTGTCACTTTCACCGTTAG
GTTGCGATTTATCGGGCAGTGGGAAAACAGTCCCTCTTGTGTTCATTCATCTCATTACTAGAGCTTCCATGACACTGTAC
ACCCTGCCACTTTTTTTTGGCCCACGGGTTCATTATCTTGGTTTGCTCCACTCGCCTTTT
>M00285:128:000000000-BF978:1:1113:27785:10556_1:N:0:46
CCACGAGACACATGAGGGTGAATGAGCTACTCTGACCTCTATTTATTATGCTCTTAGATATGTCCTGAACAAATCTCCCC
AATTTTCAAATGACCAAATACAAGCACCGACTTGTGTATTCTGTACCAAGTTTCAAAATATGTTAAG
>M00285:128:000000000-BF978:1:1113:20100:10556_1:N:0:46
GGAGACTATCAAGGTGGAATATAAGGTGTTGTTCTTCCAACCAGAGCTTGGTCTCAATGTGGCAGTAGAGGAGGCCATGG
ATAGATATGTTGGCATGGGAGTGGGATGCAGAATTGAAGTTGGTGGCCATCTGGAGATCCTTACTTTTGCTGTGGACAGA
GTGAAGGTGCTCAATGAGGTGGTCACCCAATCTGTGTCAGGTCCCACTGA
>M00285:128:000000000-BF978:1:1113:8511:10557_1:N:0:46
GAGAGAAACAGGGTTGTTGCTTCATGTCAATGTCCCTTTGTCAGAAAGTTGTTGTCGGTTGATTTTCAGTCTTTTCCCCA
TTGGAAGACATTTGCTACATCTCTCTTGAGCCGAGAATGTTGGTTATAAATGTTCCTAACTGTTTGCTGGTTGCATTGAG
CACTTGTGTTGTAATGTCCTTTGCTGCAGGAGAGGGTGCTGGGTTGAGTACTAGAGTCCTGATCTGAGCTGTG
>M00285:128:000000000-BF978:1:1113:12722:10557_1:N:0:46
CAAGTGTGGAATGAGCTGCCAGTGAAAGTGGTGGATGCAGGTCTGATTGCAACATTTAAGAGAAGCTTGGATAGGTACAT
GAAATAGAAAGGTATGGAGGGCTATGATCCAGGTGCAGGTAGATTGGGCTATGCAGAAAAACAGGCTGACATAGACTAGA
TGGGCTGAAGGGCCTGTTTCTGTGTTGTAGTGCTCTATGACTCTAATGGGGTTGAGAAAAAAAACCTATCAGCCATGATT
GAATGGCAGAGCAGA
>M00285:128:000000000-BF978:1:1113:9052:10559_1:N:0:46
CCCAGGGTCTACCATAGGGTTCAAGCCTTGTGTTAAAAACCTTGCCCCACACTGGTAGCTGTGCAACAGTAAGTATTGCC
TACAAACATCCATCACCTCTTACATTCCCTAATCTCCTCTCCTTGACTCTCCTCTTGCTTTCTCCA
>M00285:128:000000000-BF978:1:1113:7010:10559_1:N:0:46
AAGGCAGCAAATGGTTGGGCAGTTATGGCATTTCAGGATTCTGATGTAATTTTTTGTGATCAATTTTTCTTGATAATTTT
ATTTAAGGAGATGAATGGTACAGATCAGCCATGACTTAATTGAATAGTTTCCAGGGTCAGATTTTCCTTGTCTCTATTCC
TCAGATACGTTTTGCATCAGTTATATATTGGTTACAGATCTATAGTTGTTGGATGGATGCACTGTTTTAGCAATTGTGAA
TCTAATTAATTGACTTTTAATACCTTAAAGCATTTTCCATTCTCTTCAGCCAGCTGACA
>M00285:128:000000000-BF978:1:1113:4605:10559_1:N:0:46
ATGGACACACTAAAATTTTGTATTAACAGACAGACTGCATTGTATAATGCAGAAGTCCTGGTGAATTGTGTATTAGTTCA
CATTTTTATAACATTAGTCCCACCTGTTACTCAAAGTGCACTTGCTTAGTTGGTTCAATCAAGTTCTAGATGAATAAACC
AGAAGCATCTCAGATTGACAGCTGTATCGTTAATAATAAAATCAATTAAACAGCAGAGATCTCCTATTTTGTCTACAAAC
ACAACCTTACTCCACTCAAGTGGTGCTTGGTTTCACCATTTATTGCAAACTAATCACTTG
>M00285:128:000000000-BF978:1:1113:6733:10560_1:N:0:46
ATGGTGTCAAGCAAGCTCTACTCTGCATTTTGCTCTATCTCACGGTGCTACGTATGCTGCTGCCGACAGGCTGTGGCTGG
ACCTAAAGCTCCTTGGGTGGCCATGGAGACCTGGGCAGAAGCCAAGGACCATCAGCAGCTCCTCCCTAGAGCACCTGCCC
TCTAATCCAGGCAGTGCCCCGGTGAACATCTTCTGCACCCTCTCCAAAACCTCCGCATCCTTCCTGTAATGGGGTGACCA
GAGTTGAATG
>M00285:128:000000000-BF978:1:1113:23055:10561_1:N:0:46
TTACCAGTTTGGCTAAATCAGCGATTTAAAAGCTAAAACCATTGCTTTGCCACTTTCAACTTAAAACGCATATAATAACA
ATTGGAAAACAATTGTATTGTATGTATTTCACGGTGCTGAGTCGTTTGGTAACAGTTATTCGACTGTATCTCTTATCCCT
GAAAAATTAGACGCTGACAAATCAAAG
>M00285:128:000000000-BF978:1:1113:25658:10561_1:N:0:46
CAAGGATTACTCCCATTTGGAAACGCAGCGACTTATACAACATAGAACAGTACAGAACAGGCCCTTCGGTCACAATGTTG
TGCTGACATAGCCAATCCCTCCGACCTACAGAATGCCCGGATCCCTCCATTTCCTCTCATCCAAGCCCCTCTTAAAAGCC
CTCAATGAATGTGCCTCCAGCACCCTATCAGGAAACGCATTCCAGGCATCCATCACTCTCTCAGTCAGAAACGTACCCCT
CACTTCTGTTCTGAACCGACCCGCTTTCACCTTAAGTGCATGCCCTCTGGTATTGGATTT
>M00285:128:000000000-BF978:1:1113:10301:10562_1:N:0:46
GGTGGGAGGGAAGGGTTAGATAGATCTTAAGGTTGGCACAACATTAGATAGATCTTAAATGTTGGCACAACATTGTGGGT
CGAAGGGCCTGTACTCTGTTGTAATGTTCTGTGTTCTAACAGCTGCCCGGTGTGTTTATAAGCAGTGCTGGAAATATCAT
GCAGTGAGCAAGATACTTAACTATCGGGACTACCAAGCAATTGGAAAGTGGATTATGAGAGTTTTACTCTAATTGGTTTC
AAATAATTTTGTAGGAAACAGAAGTTTTGAAAGAGTTTACTAAGGAAAATTTATTTTAAC
>M00285:128:000000000-BF978:1:1113:21456:10563_1:N:0:46
CACTCTGCCAGGGCCAACTAGTGAGCAGTGGTCCTGATAGTTAACTCCCTTAACATAACATACACTAACATCCCAGACAC
AAATCCAGCCACACATTAACCCTCTGTTGGATTACTCTCATCCATTAACCCGCCTGCACATGAACCCTGCTATACGTTAC
TGCTCCTTGCATTAACCCTTCTATATATTCACTTCTACACACTGACTCCTCTCCACGCTGAACCTCCTGCCGATATTTTA
AA
>M00285:128:000000000-BF978:1:1113:14456:10564_1:N:0:46
TAAAACATGAACACTCATTGAAATAAGGAAAAATAAATGAATTACCTTTTTAAATGAGGTTTGGCAATGCTAGATGCACC
AGCCGTGGCTGGTGTAAAATTGAGGGGCTAGCTATAAAGTGTATCCTTCCGCCAGTGAGCAAGTGAGTGAATGTCCCAGG
GCAGTGGTGAGTCCAGTTGTAGAACAAGAGGTTGAATGTGTGTGCACTGCATTCTGTACATCTGCACTGCATATCGCGCT
GCATAGGCGGTGAAACGT
>M00285:128:000000000-BF978:1:1113:19587:10565_1:N:0:46
CACACGGATCAGTGCTGGGTCTGTTGTTGTTTATCATCTATATTAATGATTTAGATGATAATGTGGTAAACTGGATCAGC
AAGTTTGCAGATGACACCAAGATTGGGGGTGTAGTGGACTGAGAGGAGGGCTATCAAAGCTTGCAGTGTGATCTTGACCA
GCTAGAAAAATGGGCTGAAAAGTGACAG
>M00285:128:000000000-BF978:1:1113:28160:10568_1:N:0:46
AATGACTAAGATGAAGTGTATTATTGCCATTTTCTGCTTATGATACAATAGATGGAAGTGCAAGTTGAGAGAAGAATGTG
AAGATCCTACAAAAGGGAAACATATAGATTATGGAAGTGGGTAAACATTTGGCAGATCGATTACAATGTGGGGAAATGCA
ACATTATCCACGATGGTAAGAAGAGAAGCAAAGCAGAATAATGTTTGAATGAAGGTAATAAAATGATGCGAAGT
>M00285:128:000000000-BF978:1:1113:4353:10569_1:N:0:46
GGTGTGAGCCCTGGTCGGATTGGACCTCCCTAGGAACCCCATAAATGGAGGAGAGGTATTGTAGCCCTTTGATGGTGCTG
CTCTGGTCGGCCCTCTCACAGGGCACCGCCACCAGGACTCCTGAGTACGTGTCCACCATCGTCAAGGCATATTGCTTTTT
GTTATGGCGTGGGAGCGGTCCGATGTAGTCAACCTGCCACACGTGACCCG
>M00285:128:000000000-BF978:1:1113:16282:10569_1:N:0:46
CCAACAACTTAAGCACTTTAAAACAATATATACTTTAAACTGCTTAAGAACAATTTCTTAAAAACTTCCTTAAGTTAACC
AAAGTTAAGAGAGCTCCTTACAGCTGCTGGCATCCATTTGACTAAAGCACTCATTCACCAGATTAAACCCGGCACAAGTT
GTTCAAATGGATTCTACACTTTAAGTGGTGAATATGTACTGCAATTTTAGGTACTGCAATTGTCACAAGTCCAGCAAAGT
CAATGGTTCTCAAGCAAATAGCTATCAGAAAG
>M00285:128:000000000-BF978:1:1113:10382:10569_1:N:0:46
AAATCCATACAGTACAATTGTTTTCCAATAGTTACACCATGGGTTTGTGTAGAAAGTAGAAAATCAATGTATTTAGCTTA
TAAAACGCTGTTTTAGCCAGAGAGCAAATCTGTGGATATATCAACGATTAACATTTCAGGGGTAAGTTGTACAGTTAAAT
AACTGTTACCAAACGACTCAGCACCATGAAATCCATACAGTACAATTGTCTTCCAATAGTTACACCATGGGTTTTGTGTA
GAAAGTAGAAAATCAATGGTTTTAGCTTATAAAACGCTGTTTTAGCTAAAGAGGATATCT
>M00285:128:000000000-BF978:1:1113:29275:10570_1:N:0:46
TGGTGCTGCAGTGTGCTGTAACCTACAGTGTAATGACATGGGTTCACATTCATGATTCTCACAACATCATCTCCCAATCT
ACATCAGCAGCAGCAGGGAAGGAAGTAACCTGCACATCAGTGGGGAAATGTCGTGTTAATAATAATCATCCTTGGAAGAA
ACAACACAATACTTCAATGGGTGCAGTTCAGATGCCTACATTCGAAAAATCACTCGGGTTATAAAACATTATTTGTAAAT
TCAACATTGTTCTAAGAGGTTTATTGTGAAGATACAGATAAAAAACAAAACAATGTACGG
>M00285:128:000000000-BF978:1:1113:29006:10571_1:N:0:46
AGGTTTTAATGTGTATATAAAGATGGTATTTTGTTTCAACAGGCAGATGAAAGCATGCAGGATAACTGTGACTCATACAT
ATGCAAAGTGAATGAGAGAGGAGAATTTTTGACAGAAAAGCGAACAACACTCTGCATGCCGTTTGATGAACAAGGATGTC
AATCAGAAGGGGTAAGGGCTCAAAGTGCTCAATATCTTCACTTGACAAACTTTGGTCAAATTCAACCTGTCAAACTGAAC
AGCATGCCATGTTAGTGCTGCTGGTAGCTCGTAACCATCACTGTAGAAGCCTAGATGAAT
>M00285:128:000000000-BF978:1:1113:7525:10571_1:N:0:46
GAAATGTGTCTTTTTTACTGGGGCGCAATCTGTTCTTGTGTCCACCAACTGTAAAACACAGAGGGCTGGAAATTCTATCC
ACCTGAATAATGTGACCTAAAATGATGCTAAATGGGGTGGTGGGGGGGGGGGTGCCTTCACCTGTTCAAGTCTAGGCA
>M00285:128:000000000-BF978:1:1113:16646:10572_1:N:0:46
GTGAATTTTTCCAGACAAGTTAAAACACTGTCATCTTGGGCAAGGTAAAAAAGTATCCAAGAATGTCCTGTATCCAAAAA
TTATTTGCTCAAGCGTATTGCCTCAAGGAACACCTACAGCAAGGCTCTATGGCTCAGATAAATAGCCTCCCATAACCACA
ACCATTTTATTTGTGTCCAGCTGACAGAACATTTCTCCTGCCCTTTCCTCATTCCTCCCTCCTGCCCTCAACCAACTATT
TTAGAGCTCCTCGGTGCCCCAATCAAATTGATCCTTGATGTTCAAGCAGTTGCTCCCACT
>M00285:128:000000000-BF978:1:1113:26991:10574_1:N:0:46
ATGCTAGAGTCCATTATTAAGGATGAAATAGTGGCATATTTGGATAGCAATGATAGGATTGGGTCGAGTCAACATGGATT
TACCAAGGGCAAGTTATGCTTGACTATTCTACTGGAGTTTTTTGAGGATTTAACCAGGAAAATAGACGAGGGAGATTCAG
TGGATGTTGTGTACCTTGACTTTCAGAAGGCATCTGATAAGGTGCCGCACAGGAGATTGGGGGGTAAAATTAGGGCTCAG
GGAAGTGGGGGGAGGGTATTAACATGGATAGAAAAATGGTTGGATGATAGGAAACAAAGG
>M00285:128:000000000-BF978:1:1113:26957:10575_1:N:0:46
CTCTAACTGCTACGCTATCGTGCCTTCTTCAACCACTTCCTCTAATAGCTCGTTCCATACACCCACCACCCTCTGTGGCT
GAGTCAAGGATATTTCAACTGGGAAAGAAAGAATGTGTTCATTTCCAATTGGTGTGGAAAGGGTGCTTGGAGAGAATGAG
CATGGTAGACAGCAAGTGGCGAGGGGCTGTGGAGCAGGGGTAACTAGAGGAAAGAACTCACAGTACTGAAACCTTGAGGA
ATACATCCAGTCAGACTTATCCTGGCGATAAACTCAATGCACACTTATAGATCATACATT
>M00285:128:000000000-BF978:1:1113:9584:10575_1:N:0:46
GGCTTAGGCGCAAACGGGTGAGAGGCGAGTGAATCTGTATAAGCTCGGTTAACCCATACTGTGTAATAAACGTTAGGTAG
TAAGGCATGCATCTGGGATTGGTACTGTGTGTAGAGTGCCAGATGTGGGGATCCTGGGAGACTACCAGACTCCCCGATAA
CTACATCTGCACAAAGTGCACCGAGTTGCGGCTCCTTAAAGAACGTGTAGAGAGTCTGGAGCTGCAGCTTGATGACCTTC
GGCTCATTAGGAGATCGGAAAGAGCACACGTCTGAACTCCAGTCACTCCGCGAAATCTCG
>M00285:128:000000000-BF978:1:1113:5528:10576_1:N:0:46
CAAATTCTGCCCCATATAAACCTTTTGTACTAAGGAGTTGCCAATCAATATTAGGGATGCTAAAATCACCCATGACAACA
ACCCTGTTATTTTTGCACCTTTCCAAATTCTGCCTACTTATCTGCTCCTCAGTTTCCCAGACGTTACTGGGGGGCCTATA
GAATACTCCCAGTAGACTGATCGCTCCCTTCCTATTTCTGACTTCCACCCACACCGACTCAGTAGACGATCCCTCCAGGA
CGTCCTCCCTT
>M00285:128:000000000-BF978:1:1113:7258:10577_1:N:0:46
CTTTGTCACAAAGGAGGAAGTTAAATTTAATTTCTTCAGTCCTGTTCTCTTTCGCAAGTTGAGCACAAAACTCAGCTGTT
CTTGGTTACTTCCTTAATTACAATGTCTTATCATAGAGCAGCTCTACTTCGTTAGGAGTTTGAGGAGATTTGGTACTACA
CCAAAGACTTGTAAATTTCTACAGATGTACATTCGAGAGCATTCTGACTGGTTGCATCACCGCCTGGTATGGAGGCTCCA
ATGCACAGGATCAAGAGAGACTGCAGAGTGTTGTAGACTCAGCCAACTCTATTACATGCC
>M00285:128:000000000-BF978:1:1113:11758:10577_1:N:0:46
GATCTACACTCTTTCCCTACACGACGCTCTTCCGATCTCGACACCACTCTTTCCCTCCACGACGCTCTTCCGATCTGGAC
ACCCCTTTCTCCCTCCACGGCTCGCTCCTCAAACCAACACACCAATGACCGATCCCCCCGCGGCCATACGCTCTAAAGTG
TCTGCATCGATCTCGACCATGGCTTGACTCGCACAGTCGGTACGGCTAGACCAGCTGTACACAGCACAATCACGGCAACT
ACGACAAATGCTCATCCGTGGGGACACGCGCAACTTCATGCAGCCGAGGGCGTCCAGCGC
>M00285:128:000000000-BF978:1:1113:24146:10578_1:N:0:46
TATTTAAATAAAAACCACTTTCTTTTACTTACTTAGCATATGTCAATTAGTTGAATTGCAAAGGGTATAATATTGAACAC
TGCAAAATAACACCCTTATTGATAATCCC
>M00285:128:000000000-BF978:1:1113:27467:10579_1:N:0:46
CTCTTAAGTTTCATCAACCAGATGAAAATATCTGAGTTGAGTGACTGATATGGATTTTACTGAGGACTGTGTACTGGCCT
CACTTGTCACCTGTCCCACACTACCACTTGCTTTCCATAAAGAAGAA
>M00285:128:000000000-BF978:1:1113:18684:10580_1:N:0:46
AACTCTTTAACTATTTTTACTGTTTTTTATGCTCTTCACATGATGACCAACAGTAAAAAGTGGTTCCATATTCTTTACAA
AGCCTCATGAAATCTCCTGTAAATCAAAACTGGCAAATTACCCTCAGTTTTTGTAAAAAAAAATTGACAGTACCATTCAC
AGTAATTCCCTCCTACTTCCCCTGCTCCTATTTAGTTAGCTTATAACGTCATGTTAAATGAAGGCTAGGATCTTACCGTG
AATAATTTATTGATCAACCCTAGAAAATACTGGGCATTCAGTCCTACGAGACATTAGCTG
>M00285:128:000000000-BF978:1:1113:12260:10582_1:N:0:46
ATATCATATTTGCCTCCACCAGCTATTTCATAATGCTTAGCAGAAACTTATCCCATGGTAAGAAAGATAAACCATCTCTG
GTTAACAAAGGAGGTCAAGGAAAATATCAAATCTAAAATTAGAATATATATAAAGTGGCAAGGGCTAGTGGTAGACCAGT
GGACTAGTATTTTTTTTAGTAGACTAAAAAGCCAATAAGAAGGGAGAAATGGACAAAGTATTTGGC
>M00285:128:000000000-BF978:1:1113:17377:10583_1:N:0:46
GTAGATAAAGCAGTTTAAAATTTTGGATTCAGAAGGATCTGACAGATTGTAATTGAGTTACCAAGGCAATGACAGTGGGA
AATCTTTTAGCCTGGGTGTTAGCTCCCTGGGCCTGTATTTGCTGCTCTTTAACATAGTTTCTGTCACTTCTGAAGATGCC
TGTGGCTTTATGTGAACTGCATTTTTTGCTTCCTCCATTAATTTTACATCCACAAGTCTATTGCTCTTCTGGAACTTTGA
ATAGTGTTTGTAAAGCAGATTTGGCCACCAGGATTATCCTAATTCCATTTGCAGGCAAAT
>M00285:128:000000000-BF978:1:1113:9765:10583_1:N:0:46
CATCTACCTTGTTCCTGATGCTATGTGCATTTAAGTATAATACCTTTAGCTCATTGACCACTGTTGATTTTGTTGCGCTT
CCTTTTTTGAGCAACTTATCCTTAATTCTCACTTCCTCGCCCTTCTTTCTATCCTGACTGCTCCCAATCATGGACATGGA
TTGCCCTCCAAT
>M00285:128:000000000-BF978:1:1113:24095:10583_1:N:0:46
TCATTCGCACTATTTCACTCAATGGAGCATACTTTGCTTTCCATGATCTGAGAAGATTTGCGAACACATAGCAAGTTTCT
GAACCCATTTCAATTAACAGAATAACTTTTTTGAGCTCCTGTATAACTCATTTCTGTACAGGTGCATTCTCACCACTGCA
ATTGATTCCCATGATATTCTAATGTTGAACATCACTTCCATATGCTTTACATAGAACACAGAACAGTACAGCACAGGAAC
AGGTCCATCAGCCAACCATGTCCATGCTGACTATGGTGCTAATGTAAACTAATCCCACTG
>M00285:128:000000000-BF978:1:1113:24778:10583_1:N:0:46
CAGGAAAGGAAGTTAAAAAGAGGTCCTTTAGTTTCCAATATTCTTTTAATGTGTGGCTGTAGTTTACCTATTGAAACCAT
AGAGCATCCATAATAGATTTATATTCCTTCTGCTATCTTGAACTTTATTTTGGTTAACTGATGTGAG
>M00285:128:000000000-BF978:1:1113:26320:10584_1:N:0:46
TGGGCAACTTGGTTGGCTCAGACTGGTTGGGCTGAAGGCTTGTGACCTCTGCTTCCCCTTTCCCAATCTCTCACAACATT
ATTAGTCTTTGCTATTCATCTAATCCATTGTCTAACTTCTACCATTCCCACAACAGGGCAATTTTCCTGTTCGGATTTTG
TGGGTTAAGGAGACAATTATTTCTGTAAGCTCTGTCATCCATTGCTTGTGTTCTGTCCTTCCTCACTCTA
>M00285:128:000000000-BF978:1:1113:5194:10586_1:N:0:46
AGCTGGATAGAGTTATTTAGGTGACTGCCAAATCCCATAGTCCTGCAGGTTCTTCAACTCCTCACCCAGACACTGTTCAG
ATGCAGTGAAGGTTTCTGTCTCCATCACCCTTTCAGACAGTAGGTTCCTGACCTCACTACCCTCTGGTGCAAAATATTTT
TCTTCTTTAATCCTTTTTCTAATTAACAATGTATGTGCTCAGTTACCTCCCTGGGAACTAGGGCCCTCTTGCTAACTCTG
TCTTGTTATTTTACACACTTCAATTAAATTTGTGCAGCCCGAACAGTCTTTGCCCATAAC
>M00285:128:000000000-BF978:1:1113:3817:10586_1:N:0:46
CAAATCAAGTCAAGTTGAGGTTATTGCCATGTGCACAAGTACGGTGAGGTACAGGTACAATGAAAAACTTGCTTGCAGCA
GCTTCACAGGCACGTAGGTACAGACAACACACAGAATATAACTTATACATAAAATTACATCATACATTGAAGAAAGACTG
TGCAAAGCATGACCTTAGTGGAAAATAAAAGACACAATTGAAGACAAGTCCATGGCAGTGCAAGAGGTGATCCATTGTGG
AGGTAGGGTTAGGGTTGTGCATGTAAGTTCAGAGTGACTTCTGTATAGAGTCCTCAGG
>M00285:128:000000000-BF978:1:1113:15266:10587_1:N:0:46
NNNNNNNNNNNNNNNNNNNNNNNNNNNNNNNNNNN
>M00285:128:000000000-BF978:1:1113:20047:10587_1:N:0:46
TATATTTAAATATCCACAAATTACAAGGGAAAAGGACTAGACCATGCAGTCCCTCAAGTCTTCCCTGCCATTTAATGAGA
TCATGTCTCACCACTGACTGAACTCCATTTTCCCACTTTTGTCACATATTTAATTCCTTTAGTTAACAGAAATTTACTGA
>M00285:128:000000000-BF978:1:1113:19602:10588_1:N:0:46
GGTGGGTGATGTACTCAGAATGACTTAGATCCAATGTACCCACCTTGTACAACCCAAATTACATATCTGGAAATATGAAC
AAATCTGAATCTGATTGAGTTTTCTGAGGAGGTATCTGAGGAGACTGATGAAGGCAGGGTAGCAAATGTTGTCCATGTGA
CTTTGGTAATGCTTTTGACAAGGTCCTGTATGGTAGGCTGGTCCAGACTGTTAAGGCACAGAAATATGCTGGTGAACTGG
AT
>M00285:128:000000000-BF978:1:1113:26661:10589_1:N:0:46
AAAACCACGTTGGCTTTGCTTAATTGTATATGGTTTGCTAAATATCTTGTTACTGGGCTCCACATTTTCCTGATAGCAGA
TGTCAGGCTAATTGGTCTATATTTCCCCAATAATCCTCTCCTTCACTGCACATGATGACCTGACCTGGTCCACTAACACC
ACGGCCCTCACTAAGGAAGGCCAGAAACGCCTCTACTTC
>M00285:128:000000000-BF978:1:1113:25170:10591_1:N:0:46
GTTATTTAAGTTTACTTGTTACTAATGAAAAGATAATCGCCGATGTAGCAACAGATTTCCTATTTATCTAAAACAGCGTT
TTATAAGCTAAGTGCATTGATTTTGCACTTTCTACACAAAACGCATGGAGTATCTACATGAAAACAGTTGTAGTGTATGT
ATTTCATGGTGAGGAGTCGTTTGGTACCAGTTATTTAAGTATACATCTTAATCCTGAAAAGTTAATCGTTGATATAACAA
CCGATTTCCAGTTTGGCTACAACTGCGTTTTATAAGCTAAAT
>M00285:128:000000000-BF978:1:1113:25422:10592_1:N:0:46
CAGTAGTGTGTGCACTCCTCTGATACAATAACGTGCTCTAAGTCCAGCAAAACAACAAATTAGACCACTTTTGGAGCTGA
GATTTGACTCCCATCTGTGGGAAAGTGTTCAAGTTTCAAAGCTGCTCAACACACTCAGTTGAAAGAACTGACAGAACTGA
CAGAACTAAATGATTAAAGATGACAAAATATGACAGAAACGTTGCCAATTTCATCCTACAGGATAATTAGA
>M00285:128:000000000-BF978:1:1113:13465:10592_1:N:0:46
TCCACAATATGGAAATGGACCCTTCAGCCCAACTCGTCCATGCCAGCCAAGGTGCCTACCTACGAATCTAGAACTATAAA
AATAGTGCTGCATTCTCTACCATTGCCACACACACACACCAACCTCAAGACGTTGGTGAGGCCGCATTTGGAATATTGTG
CTCACTTTTGGTCACCTTGCTCTTGTA
>M00285:128:000000000-BF978:1:1113:13016:10593_1:N:0:46
AGTTCTTCCAGCTGTTTGCTTTTAGGTTCAATGTTTTGGGTTGAGAACCTTCATCTGACTATGATTGAACCGAGATTCTT
TTGAATTTGAAAGAACGAAGGGTGATCTTGCTGAAAGACAAAAGATCCTGAAGAGGCTTGGACAGTAAATGCAATGAGGA
TGTTTTGCATGATAGGAAAGTCCAGAACGTGAAAGCACTAACTTAGCTTGAGGTCAGTCA
>M00285:128:000000000-BF978:1:1113:24750:10594_1:N:0:46
GTCCTCTTCCAACCACACGTCTGCCTGTCAAAGATACCTTCACTGTCAAGAACACAATGATGCATAACTTGGTTATATTT
AAAACTGAATGGGAAGCGAAATGACATCATAGAATGGAGATATTTGACGGAGCATCCTCAAGCCCATGGAATTCCTCTTT
CCCAACACTAACACCACTGCTATTAAAGTGGCAGTGGGCACAAGCACGCACTGTCATTTTAATCAACTATCCATCTCC
>M00285:128:000000000-BF978:1:1113:22980:10596_1:N:0:46
AGCACTCGGACAGTAGCTCATGGCTGCCAAAAACCTTTTCTTAAATGTTTCTGATCACTGGAGACATTTACCACAGTTCA
TTTAAATTAAAATAATTAAAACACATTTTTTAAAAAAATCATTGGCCTGGCATGTCACTTACTGTCAAGCTAGAGCATTG
ATGCTGATTCCATAAGGAATGCAGAAGGGCATGTTGGGAGCAACACCAGGCACACCTGGTGAAGCTGCATCTCAGGCTAA
CCTGTATGACAGATGACAGAAGCAAGGTGCAATAAATTGGGCTCACTAATCTTGCAACTT
>M00285:128:000000000-BF978:1:1113:7772:10598_1:N:0:46
GCACACCTGTCATACAGGTCAATTCATTACACAGTGCAGTTACATTGGGTTAGTACAGAGTGCACTGATGTAGTACAGGT
AAAAAAACAATAACAGTACAGAGTAAAGTGTCACAGCTACAAAGTGCAGTGCAATAAGATGCAAGGTCACAACAAGGTAG
ATTGTGAGGTCATAGTCCATCATTTAATTTTAAGTAGAGCTATTGTTAAATTATTTTTTTAATGTACAATTTTCACAAAT
CAACACTTCTTTAAAAACTTAATAAAAACAACAGCTTAAAATAATGCTTTACAGACAATC
>M00285:128:000000000-BF978:1:1113:9877:10598_1:N:0:46
GATCTACACTCTTTCCCTACACGACGCTCTTCCGATCCCGACTACACGCTTGCCCTCCTCTGCTCGATTCAAAACCCGAT
CGCACGAGCGCCGTGTTGGGCAAGAGAGAAAAACCGCACACCCCTAGATCGCGTCCCGCAATAATGGCTAAACTCCACAC
TAGACTCACAACTCTGACCCCAGGAGCCACAACACAGCACTACGCACTATCAGACAATCAGCTTCGTACGTCACATGCTA
TCATGTACAATCCCACTATCCATATACCATCTCACCGACCCCGCTGAATCATACAGAAAT
>M00285:128:000000000-BF978:1:1113:6501:10599_1:N:0:46
ATTGCCGTCGCTGACTGTAAGGAGATTGTATGTTCTCTCGTGTCTGCGTGGGTTTCCTCCTACATTGCAAAGACGTTCGG
GTAGGTTAGTTTGGGGGTTTAAAATGGCCGGCACGGACTCGTTGGGACGAAAGTACCTGTTACTACGCTGTAAGTAAAAT
ATTAAAAAACATTAAGATTCAGTAAACCAGAAGGCAGAGCTCAAAGAATTAGAAACGATAT
>M00285:128:000000000-BF978:1:1113:6728:10599_1:N:0:46
AACACTTCCAACACAGGAATGTTTTTGGGTATACAGTGAGCGCTGTTGCTTCCAAAACTACTGGTCACTCACACACTGCT
CACACCACATGCATCAGCAGGTACTTGCAGATGGACTGACTTTCGAGTTGAAGTGCAATCGGCAATATCTTCACTCCTTT
CCTCTAATTGTTCTTCCCCTGTCAGCAAATAAGGATC
>M00285:128:000000000-BF978:1:1113:26568:10600_1:N:0:46
ACCTGATGTTTCAGATAATGTTGTCAACAGGCTGCTCCTTTTGTTGGAGGACATTGTTGATGAACTTGGTGTGGTTCTGG
ACAGGTTTGACGATTGGCTGGTTGTTGTTTGAGACGCCATGGACGTTTTGCCATCCGTCATGACTGTTATTTCATCGTAA
AAGTTTTTAATGGAGAGAGGTAGAATATGATTATTAGAAACAATTTTTTCATCATTTAGGTATGTATTATT
>M00285:128:000000000-BF978:1:1113:18379:10600_1:N:0:46
GTCCTGTTTAATAGCTCCAAAACGTTCAAGTAGGGAAATGCCAATGAATTTTGTATTTTAAATTATGTTCTTTCCTTTGC
AGTAAAGAAGGTTGGGAGAGCTTCCAAACGGAATAAGCAGTTTTATTAAGACATCAAAAACATGTAAAATTGCATGTTTT
TCTTTCACGTGACCCAAGGCCACCATGG
>M00285:128:000000000-BF978:1:1113:24727:10603_1:N:0:46
ATTGCAAAAGAGGCTGGAGTGTAGAAAAGCAACTGAGGCTGCAAGCAAAGAGTGCTCCGTTTTAATTGCCAGTAGTGTGC
AGAGTAAGCAGCGAGGATTGCTGAGCAGCTTGATGGAGAATGTGACTGTGCAATTGTCCTTTAAACAACATAATAGAAGA
AGCAGAGTCAGTAAAAGCTGCTTGTTCTTTAAGTCAACAATAACTGCTCATTGTCAACCCAGTGGAGGTGGAAATCTCAC
TGCAGATAATATTGGGAGCTGCACAA
>M00285:128:000000000-BF978:1:1113:25365:10604_1:N:0:46
CTGCATTTAAACCTTTGTAGCTTATCATAACCACATGCAGCTTTTGTTACCAACCTTACTTCTAGCATACAACACTTCAG
CACATTACTTCAATATTTTCTTTGAATATCACATTAGTCAGACTGCATCCCCACCATTGAGTGTAAATGTGCTAAAGCCT
CAAATGGTGGAAAAATATCACAATATAGTTCATCGTACTGATTGAGACTTGCATTCTAACCAGACTTACTTTGACAATAA
CATCTCATAT
>M00285:128:000000000-BF978:1:1113:26036:10605_1:N:0:46
CAAACTCAGTGTTGTGAGGACTCCTACCCCAGACTGTGAGGCCGAGCAGCTCTGGCAGCTCAGAGAAGGTTAAGCAACTC
GATGTTGGGTGTGGTGTGGATTTGGGGTGTCTGGCGTCTCTGAGTCATTCTGCAAACTCTCGCTTCCTTATCACTTGCTG
ACTGCCTCTGTGCTAAATATGCCCTGGCTGTAATTATTCTAGCAGGG
>M00285:128:000000000-BF978:1:1113:12363:10606_1:N:0:46
GATCTACACTCTTTCCCTACACGACGCTCTTCCGATCTCGACTACACTCTTGCCCTCCACGACTCGCTTCCAAACAAAAC
CACACGCATTCCGTCTACGACATTCTTCCGAGCAATGCCAAAAGAGCCTGGTGTTGCGAGGGAGTGTGGGGGATGGGGGT
CTGGGGGGTGGTGCCGGAGCAGCACAGGGGAGGGGATGAGGGGAGGAAACCCCTCATGGTAAAGAGACAGAGACGAAAAT
GGACTGACTGACCGTGCTAGGGACCATTTGCTTTGGTATGCGCTATTATGCTCAAAGG
>M00285:128:000000000-BF978:1:1113:8131:10606_1:N:0:46
CATCCTGTGGGACTGAAGTCTAAATCCAGCTGGCCTTCAGTCAAGCCATTTCAATGCAGCTATAACTGATCTTTATCTTT
ACTTTCTAAATGATAAAGGCTACAAGTAATGGAAATCCAGAGAAATATGGGCTGCTGTATTCAAAGACCATTAAAATGTC
ATGGATAGACAGCAAAGGAAATCAATAACGTTAATGGAATGCTGGTCTTCATTTCTATGAGGAAATCAAAATTATGCTAG
AGTTACATAAAATTCTGCTTAGGATTCTGAACATTTCTTGGAACTACACCTTAGGAA
>M00285:128:000000000-BF978:1:1113:9390:10608_1:N:0:46
GAGCCCCACATTTTTGCCCATTTGTTCAATTTGACTGTGTCACATTACAACTTTGTGCGCACACCCCTGCCATCTAATGT
CAGAGTCGTGTTCAAACCTATGTCCATCTCTCCAGTCCTTAAACAAACTATTCTCCGGGGTACAGCCACTTGACACTTCC
AGTGAATTAATTTTTAACCATCCCACAGTCTTTAATCTCCCATCCAGTTACCAGCCCTCAACTGGGGGGACTGAGAAGCA
CAAGATACGGCCTGAGATTCCTTCGAACAGGTACAGGGCTGGGCTCCTCCACGGAGAC
>M00285:128:000000000-BF978:1:1113:14511:10609_1:N:0:46
AACATTTGTCTTTCTGAAGTTCAAGATCATAGAGGGAGGCCATTCAGCCTGTGGTATCTGTGCTTGCCGGAGTGGAGCGG
TTAAGATCACTTCCTCTTGGTGTTAATGGTCTACCTGGTTTTCTGCTGTCTCTCACCGATGGACTTGATGCGTTTCTTAA
TAGCAGATGATAACGGAATCACATTGCAGAGAGATGTCAGTCATTATCGGCAATGGACTCCCTCCAGAGAACATGCACAG
TGGTGAGGTTACTGTGGCAGCATCCAGAGACCTGAGCCTGTGAGTTCAAATCCAACCCTG
>M00285:128:000000000-BF978:1:1113:5073:10610_1:N:0:46
GTGCCCTGCACAAAGCCATGCTGGCTTTCCCTAATCAAGCCATTGGAGTCCAGATGCTTATATGCCCTACCTCTAAGAAT
TTTCTCCAGCAATTTCCCTACAATTGACGTGAGTCTCACTTGTCTATAGTTCCCTGGATTTTCCCTTGTTCCTTTCTTAA
ATAACGGAAGGACATTAGTCACCCGCCAGTCCTCCGGAACCGCACCCATGGCCAAAAAGGACACAAAGATACTGGTCAGG
GCCCCAGCAATTTCCTCCTCAGTAACCTGGGGTATATCCTATTGGGTCCCGGGGACTTAT
>M00285:128:000000000-BF978:1:1113:27840:10610_1:N:0:46
CCCCTGGAAGAGCAGAGCAAACCGGACAAACCTGAGGTGGGTTTTCAGAAAAAGACTCATCCAGTTAGGATCCAGGTAGC
ATTTCCCAGAACGAGGGGCCCAGCAGCCCACCCTTGGAAGAATAACCTGTTAGACTTTATTCCCCTGAAGAAGCTCAAGT
GAGAGAGAAACGTTGGGAAGAGTGCTTTCCACAGGCAAGCGGAGAACGCGAACGGATCGAACCCCAGGACAGACGGTAAG
AAAAATAAACCTATACACCCCAAAACCCTTAGCCTAATCACCCCAAAACCCTTAGCCTA
>M00285:128:000000000-BF978:1:1113:14175:10610_1:N:0:46
CTATGATTTGATGATCCCGTGGCATTCCATGCCTTCGGAGGCATGGAATGAAAAACACCAAATGAACTGTTCTGTCACTC
TCAGGTTCATTGATTGTTTTATTATTTCAGACCCTGGTTTCATGTAGATTTAAAGTAGGGTTCAAAGCCTTACAAATGTT
AGGTGACAGCATTCTTTTTCTGCTTCCAAAACATTAGACCTTTCTTATGCAATGAAACATCCTCTTGTATTAAGCAGCCC
CATTTATCTGTGCATTCTTCCTGCAGAATTACTTAATGCATTCATTTTTTTAAAAACTT
>M00285:128:000000000-BF978:1:1113:17831:10610_1:N:0:46
CTCCTGCATTTCTAAATACAATTGTGACTACACAAGGGCATTCTGTTGGCCACTACGTTATTTAGGAATTCCTGAAAGCA
GATGAGTGGTACTATTCAAAAGCATGACTTTCGTTTATTGATGATTTGCCCCTGGTCTATTACTGCCACGGGTACCTCTC
CCATAAAGAAGAATTGAATGATTTTGATGTGAGAGGTGTGAATGAATCTGGTTTGCAGCAGGAAGTGGCT
>M00285:128:000000000-BF978:1:1113:27679:10610_1:N:0:46
NNNNNNNNNNNNNNNNNNNNNNNNNNNNNNNNNNN
>M00285:128:000000000-BF978:1:1113:1971:10611_1:N:0:46
CGCCTCAACCTGCAGAGGTTCGGCACCTTTTTCGCCGCAGGCACGGAGCTGGATGACTTCAGAGAGGTTCTGGAGGAGCT
GAGGACCCTGGCCCAGTGCTACAGAATGAACTTTTAGCTGGACCACGACTCTGACGTGGAA
>M00285:128:000000000-BF978:1:1113:24167:10611_1:N:0:46
GTGCACATTGCAAAATGTCTGTGAAAAATACCCTTTAATCCTGAAATGTCAAAATGCTTTTATTTCCTGATATGTTTATG
ATCTTCCATTTGTATTTTTGTTTCTAACCCTCTTCCTTCCATAGCAGAGCATGTTGAAACACCACTGGGCTAGATCATTG
CAGATGGATATTAAACAGTTGTCCAGATTGTTTTGTAGATA
>M00285:128:000000000-BF978:1:1113:4564:10612_1:N:0:46
ATATTTCAGCATACTAGGAGACCATTCTTCCCATTGTGTCTTTGCTGACTCTTTTCAAGATTTGTTTTCTTCACATGCTC
CTTTTGAAGCATCCTGCATATATTTCCATCAAATATTTATCCAGTTTTTTTTGACTGCTACCATTGAATTTGCTTCCTCT
GAACCTTGAGACATTTCACTGTAGAAAATATCTTTGATGTCAGCTTTGGTTCC
>M00285:128:000000000-BF978:1:1113:22945:10612_1:N:0:46
TTCTGGACCAGCCAATCATGTCGGATCTTATTAACTGCTTTAATAATGTCAATTTCGAGAATATATGGCGTCCTTCCTTA
ATTAATCTTCTTAGGTACCTCCTCAGAAATCTTAGCTTGGTGCCACATGATCTCGCTGCAGACCTGTCCATTCAACTGGG
CCTAAATCCTGTCC
>M00285:128:000000000-BF978:1:1113:4175:10612_1:N:0:46
TGAGTCTTTGGCCAGATCAGCCATGATCTTATTGAATGGTAGAGCAGGCTCGACGGGCCACATGGCCTACTCCTGCTCCT
ATTTCTTATGTTCTTATATGTTAAATATTATGATGTTTATAAGTTCGTGCAGTTGCTGCCAGAAGATTTTGTGAATCACT
AAATGTATTCGTAATGGGCCTTCGTTGTTTAGAATTTTGGAAACACTGGTTTGCTTGATAAGTGTAAAGTATGGAAGGGG
CAGCATCATCTAATCATTCATCTAAGCTCACACATTTGGTGCTGCCAACAAGAAAGTGAT
>M00285:128:000000000-BF978:1:1113:26215:10614_1:N:0:46
GATCTACACTCTTTCCCTACACGACGCCCTTCCGATCTCGAACTCTCTCATTCCATGTCGCGCTTCCGACCCAAACCACA
CTCTTTTCCTTCATGACGAGCTTGCGAACCAAAATACACATGCTTCTCATACGGAGAGCTTCGAAGATGTAAAGCGGAGG
CGGGGTGAGGAGCGGCTGGAGGTGCAGTTAGAAGCGCGCAACACGGAGGGAAAGAGCACATATCGTTACACGTGAGAGGG
TGAAGATTTAGCAAATGAGATGCGTCCGATGCGCCGGTTATGATACGGGAGGGTCTACC
>M00285:128:000000000-BF978:1:1113:9156:10614_1:N:0:46
GATCTACACTCTTTCCCTACACGACGCTCTTCCGATCTGGACCGCACGAGTACACGTCTGAACTCCAGTCACTCCGCGAA
ATCTCGTATGCCGTCTTCTGCTTGAAAAAAAAAAAACACCAGAATAACTGGCAAACAAAATACAAAATAAAACGCATAAA
ATGTTTCAGTAATATTATTTGTCCACACATACAGTCCGACCCCATTTTAAGCGATGTCCTTTTACTCATTCCTCTTCATG
AAGCTAACTCTCCTTCACATACAGCATCAAAACACCTAAATTCACAGATGCTCCAATGAT
>M00285:128:000000000-BF978:1:1113:5886:10614_1:N:0:46
CAGATTGGGCAAGCACGATCCAACCCACTGAAAAGAGTAAGGAACACCAAAGAAATGAGCAGGCTGTTGTTTTGGAGAGC
CTTTGGACACTGCGACAATATAAATTAGGGAATAAAAAGCTAAGACGTGATTTAGTGTAGGTTTTTTTAGAACCAATATG
ATTTTTGATATGATGGGATAGGATATGATGTAAAAAAAAGCTTTGTTCTGTTTGGCGAGAAATTGCAAGGATTGCCAAAT
TAAAATTATCAATAAAAAATTGTGGAA
>M00285:128:000000000-BF978:1:1113:16404:10615_1:N:0:46
ATTATTTTGTGAAGAGCTGAATTATGGTTGTGTTTTCCTGTTGAAAAATTAAAAGGATTGTAGCAGTTAAAGAATGAAAA
CAACAATCACAGAGCACACAAATCTGCTGGATTCACTACACATTAGAGTGTAGCTTAGGAACTATGTACTGAGGGCAGAG
GTGTCACTTAAAGATAGGTTTCCAAATCTTTAACTAGTTTTGCTTCTGTTCATTA
>M00285:128:000000000-BF978:1:1113:20071:10615_1:N:0:46
GCTAAGGCAACATTACCATCCATTAAAATATTTTATCTCATTCATTCCCCTGAATAGTGCATTAACACTAATCCAAATGT
TTAGTTTCTACCAGTTCAGGTTGACGTATGGGTTGGGGGAGAAAAATGGTTGTCAGAACCTTCCCATTTCATCTACTTTC
AGTAGTCTGATGAGACTGTCATAAAGGGATCTTGGGAAGTTGTGATATCATGAAAGGCACCATAGAAATGCAATCTTTCT
ATATTTTCTTCTTTCTACCACAGCAGAGATACAGGATATCACAAAGGTTTATTCCCTG
>M00285:128:000000000-BF978:1:1113:12626:10616_1:N:0:46
GGTTGGTGCAGGTACCATTCATTTGAAAGTGATCATTTTCTGCAAAGAATAATTAAGTGCAGGTAAATTGTTTGTTTTCA
TTTTCTTTATTTTGCTTATTTAAAAAAATATCAGAATCAGAATCAGTTTTATTGTCACAACCATATACATACATAGTATG
CATGGTAGCGAGATACCATCCTCCTCAGGTGTTCGTCCCATTAAATAACAAACAGCAGAGACACACAGACACACTGAACA
AAAAAAACATTAAAAACTACGCAAGTTTAAATG
>M00285:128:000000000-BF978:1:1113:4931:10617_1:N:0:46
ACGTAATCGATTCAAAGACTAGAATAGGTTGTGCCTTTTTTGTGGAATCCCATTCCAAACTTTGTTGAATCGACCTTGCT
TTTATTGCTGTGTTGTTTCAGTTAACCTATTCTGTACACTATCC
>M00285:128:000000000-BF978:1:1113:28554:10618_1:N:0:46
AACAGCGTTTTACAAGCTGAAAACATTGATTTGCCACTGTTTTCAGTAAATGCTTGAAGCATCTACTGGAAAACAGTTGT
AGTGTATGTATTTCAAGGTGCTAAGTCGTTTGGTAACAGTTATTTCACAGCACCTATTACCCCTGAACTGTTAATATCAC
ATATAGCAACCGATTTCCTATTTAGCTAAAATAGCGTTTCATAAGCAAAATACATTGATTTGACTGTTTTATAAGTAACT
CATGGAGTATCTACTGGAAA
>M00285:128:000000000-BF978:1:1113:11349:10618_1:N:0:46
TTGGAGAAAATGTGATAGGGTGGGTGAGTACATTTGCAGGTGATACAAAGATTGGTGGCATTGCCAATTGTATAGAAGAT
TGCCAAAGAATACAGCAGGATATAGATCAGATGCAGTTGTGTGCAGAGAAGTGGCAGATGGCGTTTAATTCAAGCAAGTG
TGAGGTGTTACGCTTTGCGAGATCAAACATAAAGGGAGAGTACACAGTTAATAGCAGAATCCTCAATAACGTTGATGGAG
AGGGATTTGGGGTCCAAGTCCATCGTTCCCTAAAAGTTGATAGGGTGGTAAAGAAGGCAT
>M00285:128:000000000-BF978:1:1113:20728:10618_1:N:0:46
TAAATTAATAGTCACATGTAACGTATGAAAAATGGAATATTTCTATTATTTAAAAAAAACATCTAACCCCACAAGCAAAT
CCGAGCTGTTTGATTAAAGGAAAGACAAAGGAAAAACCCTGGAAACCAATCAATACAATTCCTCGGTGGGTCGCCGTGCG
CAGCTAGGGTGTCGGCATGTTATACACTGCTGGGGGAAGGACGGGGCGAGCAATGGAGTGGCCGTCACCCCTTGGATTCA
CCCCCTGAACCGCACCGGTTGTGTCTGCGGGCGATCTTCTCCATCGTGACCCTCCCCTGT
>M00285:128:000000000-BF978:1:1113:6706:10619_1:N:0:46
TTAAAACCTATTAGGGAGCTTGGTAGGTTCAAATCCCTAATTTCTCAGGTGATTTAACACAATACTTTGTTGTGTTTTAT
TTAACTTGTATTTTAATATGCAAAGCTTCAAAATTATGCTCTGTAGGCAAGGAAGATTGCACACAGATAACCAATGTTCC
ACAGGGGCACTCACCTCACCACCCCCCAACCACATTGTCACATGAACATCAGTCATTCGTGGCAGCTGGAGAAGAGGAAA
CCAAGACGGAACTTGGTGTTTTTGTGGCAGCTGACTTCAAGGCACTAATGTCCAGC
>M00285:128:000000000-BF978:1:1113:29313:10622_1:N:0:46
CAGCCTGCTGTAGGGAGATGTTGAAGATGTCAGCCAGTACATCTTTAAGCTGGTCCGCACAGTCCCTAAGTATCTCCCCC
AGTATGGCAGAGAGAGAGAGAGAGAGAGAGAGAGAGATAAAATTGGTGGCCATGGAACAGAGTTTGGGCGGCTTCAAACA
CTCTGTGTCAACAAAGTATACTCTCCATTGATAATGGCTGATACAATCCCTGTCTCAAGTCTTAACCATCTTGTTTTTCC
CAAAATGAACGGATGTTACAAGTGAGATCTGAGCCATGAGACATTTGCGCCCTATAGTGT
>M00285:128:000000000-BF978:1:1113:5548:10622_1:N:0:46
GTTGATAACTTTTCATCATGAATTCTGTTTCACACTCTATAGATGTTGTCTGCCCTGCTGAACTTTTCCAGCATTTTTTG
TTTTATTTCAGATTTCCAGCATCTGTAATAAATTGCTTTTCAACAATTATACTGGGACTTAGTTAGTACAATTTGGTCAC
TAATTTTCTCCAAGACCTAGAGAAGCAATGTTTAACTCAAATCAGACTGATGGAAAGGAGTTTTTTTTTAATGGTTCTAA
GTATCCCATTGTATCCTGAAGTATGTAGTGTATTCAATCCTTGGTAACAAGACAAATAA
>M00285:128:000000000-BF978:1:1113:7134:10624_1:N:0:46
CCACTACACTCTGATCACTACTATTCTCCCAAATGCCACTACTCTCTGATAAATACTATTCTACTAAATGCCACTGCTCT
CTGATAAATACTATTCTACCAAATGCCACTAATCTCTGAAAAATATTATTCTGCCTAATGCCACTACTCTCTGATCAGTA
CTTTTCTACCAAATGCCACT
>M00285:128:000000000-BF978:1:1113:7476:10624_1:N:0:46
CCCGTTAATTTTTTTCAGTCAGATGTGAATGATGGAGATACCCATCTGTCTTTACCTCACCCTATTCCATTTGTTCTGAG
CTCCTGTAATAAACTGCCCCTTTCCCCCCTCCCTGTGACCTCCAGTTCTTTGTGCCTTTGGCGTATGTGTTGATTGTGCA
AATAGCAACTCTTTCTTTGTTGACGGAGCTAATGTTGACATTTTGTCATAAATTGCAGAGTCAAAATGGTAAAATTAATC
GCTGATT
>M00285:128:000000000-BF978:1:1113:15446:10626_1:N:0:46
TCCTCTGGAGCAGCAGAGGCTGAGGGGAGACCTGCATAGAGCATAGAACATAGATACCTACAGCACAATTCAGGCCCTTC
GGCCCACAAAGCTGTGCCGAACATGTCCCCACACTATTAGGCTTACCCATGACCTTCGATCTTATTTACCTCCATGTACC
TATTCAACAGTCTCTTGAAAGACCC
>M00285:128:000000000-BF978:1:1113:28785:10627_1:N:0:46
CAGTTTTCAAGACTCCTTGTGGAATTCTTGTTTCATTTCCAGCTCCTTTGACTAAAAGGGAAATATCTTATTCATCCAGA
AAAGCAACTGAATCTAAACATTTTGAATTTGTTTCATATCCATAGTAAATTATGTTTTAAGGATCCGTCCACAACAAATG
AGGACATCACTTCTGATCTCTGCTTCCAGTTTACTCAAAGAGCTCACTGTGTTGGCCAGTCTAAGGCTACCGAATGTATT
GACTACACTCCCCCA
>M00285:128:000000000-BF978:1:1113:14501:10627_1:N:0:46
CTAGTCAGAGCTGGTGTTTTTGAACAACACCAGTCTCCTTTCATTCCAGGGGTCACATTGCACAGCCTGCAAGTTACCAG
AGACACAACCTCGACAGCAGTTTCTCTAACTTCCAGTAACCCCACCGCTTCTTTTCTTCCCCTCCCCCCACACCCTCATC
TTCCCTTATTCCTTTTCCTTCTTTCTCCCCCCTCCCTCACCTTTCCCACCCCCCCCCCCTCCCCCCCCCCTCCCTCTCCC
TCCCCTCCCCTCCCCTTCCTCACTCCCCCCCCTTTCCCACTCTAGCTCTTCCTTCTATTT
>M00285:128:000000000-BF978:1:1113:20282:10628_1:N:0:46
CCACAGTATTGTAAAAGACTTATTAAAGATTGGTAAATGAGAAAGTGAAAAGTGCCTGGACCAAAGCCAAGTTGTGGCTC
AGTCCATGAGCGCCACCAACAGAATCCCTCCTCAGGTTCCAAGGAGACATTAAACCCGGGCACTGGAGAGACGCAGGAGC
CTCTCATGATGCAAATGGCCTTTATTACTTTGTGAA
>M00285:128:000000000-BF978:1:1113:27167:10629_1:N:0:46
GCCAGTTACCCTTTAAATTGGTAACTGATTATTTTATGTATTTAGGTGTTAAAATTACTAATAAACATAAGGATTTATTT
AAAGCTAATTTTTTACCTTTATTTGACCAAGTTAAACAATCGCTTACTAAATGGTCTCCAATGTCTTTATCATTGATAGG
CCGAATTAATGCAATTAAGATGAATATCTTACCAAAATTTTTATATTTATTTCAAGCGATT
>M00285:128:000000000-BF978:1:1113:21856:10629_1:N:0:46
GGGTTTCCTGGGAATTTATAAAGGGTTATTAAAAATGCAGTGTTCTTTTCCAGTAATCTGACAATTTGAGGCCAGGTTTG
CACTTCTTTTGAAATAAGTAGTTAGCTGAGATGATGCACTCATTCTAACAGTGATTATCTGTAAACAGGCCCCTGTAATC
ATAAGTAAAAATTTATTCCAGTACAACCCATAAATTGTTTTATCACCATTGAATTGTATCAATAACTCTTATTGTTCCTG
TTAAAAGATGTGTGTACTGAACAGTTACTTTATATGTTAAC
>M00285:128:000000000-BF978:1:1113:10124:10630_1:N:0:46
CAACCTCTGTCAGCAGTGTGTTCCACACACTCACCACTCTGTGTAAAAAAAACTTACCTCTGACATCCCTCTTATACCTT
CCTCCAATCACCTTAAAATTATGCCCCCTCGTGTTAGCCATTTTCACCCTGGGAAAAGGTCTCTAACTGTCCACTCAGTC
TATGCCTCTTATCATCTCGTAGACCTCTATCAAGTCATTTTAAGAAGTTTTAAAAGAAGCCTTTGTCTAGTGTTTTCACA
TACCACTTTATTTAGGCCATAGGTGCCAGAGTAAGAAGATTGAGGAGTGTGTGCTGGGTT
>M00285:128:000000000-BF978:1:1113:27675:10631_1:N:0:46
GTAATCATTATGAAATATGAAATAATAAAATTCATATATTAGATGTTGCAAATACATTTTTGCACTATAGCCTCAAGAAG
ACTTACAGTCAGAACAAAATAAACACAACACATTTTTAGGCAAAACTTTGGTGGCAAAGGGTGACTTGCTTCCACTCCAG
TTATGTGGGTTCTAAGATGCTGAGGAAGCCAATATGGAACCTGCAAACTTTGCCATAAGTGGAACAGGAAGTGATGGACT
GATGGGTAGTTTGGAA
>M00285:128:000000000-BF978:1:1113:26600:10632_1:N:0:46
AATTAAATGCAAGACTGCAGATGCGGCCTAACCAGAGTCTTATAAAGATGCAACATGACTTCCTGACTCTTGAACTCAGT
GTCTCGAGTAATTAAGGCAAGCATGCCATATACTTTCTTTACCACCCTATCAGCTTGTGCAGCCACTTTCAGGGAGCTAT
GGTCTTGGACCCCAAGATCACCTGTACATAAGTGCTATTAAGGGTCCTGCCATGAACTGTGTACTTTCCCTTTACATTTG
ATCTCCCAAAGTGCAACACCCCACACTTGTCCAGATAAGCTAGAGGTGTTTTCATTGAA
>M00285:128:000000000-BF978:1:1113:25093:10634_1:N:0:46
AAAGCGTTACTCTAACCTCTGCACTACCGTGACAGCACCTGAGTTCAGGATTGAACCAAGATCTCTGGTGCTGTCAGGCA
GTGTATGCACGAGCTGCATCACTGTGCTTTAACCTATCACTGAACTGTACTCCAGTATTAGGAGGGG
>M00285:128:000000000-BF978:1:1113:22936:10635_1:N:0:46
ACTTTTTCGACACTGGTTACCCCCAGGAAGGTGCTAGGATGGGATGTAGTGATGGTAACGTCCCTGATGGTGATAGGGAG
GTGGTTATTTACAGGAGGAAAGACATTGCCTGGCATTGGCTTGGCGGAAGAAAACAGTGGGAGCTAGTGGAGGGTTGTTC
CTCAGACTGGACGCCCGTGACCAGCGGTGTGCCTCAGGGATCAGTGTGGGGTCCACTGTTGTTTGTCGTCTCTGTTGACG
ATTTGGATGACAAGAGTTGTTGATGTGGTTAGTGAGTCTGTGGACAGAGAAGAAGATTGT
>M00285:128:000000000-BF978:1:1113:17855:10637_1:N:0:46
ATCAAAGAGATATAAAGCAAAATTAACGTTAGAGGGTTTTAATTTCTTGCTTCAAAGGTAATTTTCTGTGAAAGGTGTAG
GCTATTTACTTTGGTTCGTTTTGACAGCTTCAGCCAGGTATGTTGTTTTTAAATGGAGATTAAAAGCAAGGTATGAAAGA
AATCCCTTCTATTAAGATATTTCCTTCCATTGTGAGTTAATCAAATCACCATGCTATCTTCTTTATT
>M00285:128:000000000-BF978:1:1113:24640:10638_1:N:0:46
CCTCTGTGATTCACATAATAACATTGCAATGCAGTGATTACGTAATGCAGTTTTCCCTGTAATAAAAATTGCTAAGAAAG
GACTTTTCACACTGTTTATGTATCATATCCCTTCTAACGTGCTACCTGTACAAAATTCTTCATTCCCTGTTGCCTTTTCC
CACCCTGTCCCTGGTTTCCTCTCTTTCCTGAAGGTGAAGACCGAAGATGCATTCTCTGTGTGTTAGTGAATAAACCGTTG
AGAATATCGCAGCTGAGTCTGATCCTGCTCCCACGTGCTCTCCAACGGAGCTCAGGATTG
>M00285:128:000000000-BF978:1:1113:12722:10639_1:N:0:46
TGGGGTTAGTGTAGAAAGTGGGATATCAATGGATGTAGCTTTAAAAACGCTGTTTTAGCCAAATTAGGAACGGTTACTAC
ATCAGCTATTATTTTGTAACGTGGAAGAGTTACAGTCGAATAACTGTTATCAAACGACTCAGCACATTGAAACACATAGG
CTACAGTTGTAGTTCAGTAGTTACTCCATGGGTTTACTATAGAAAGTGGCAAATCAATGGATTTAGCTTAAAAATAGATG
TTTGAGACTATTAAGGAATGGGCATTAATATCTCTGCTTAACATTTGAAGGGTAAG
>M00285:128:000000000-BF978:1:1113:14660:10640_1:N:0:46
ATGAAGACAATTTGCCTGTCTGAGAGCAGTGCATTGTGATAGTCATTCACATCTTCATCTGACAGGATTGTAGACTTGTT
CCCTTATAACCACTACCTCCACCCCATCACGTGCGTCTCGATGCTCAGCACTGCTTTGCAGTTG
>M00285:128:000000000-BF978:1:1113:6528:10641_1:N:0:46
GAAGGCATCTGAAGGATAGCCTGATCGAGGTGTATAAAATTATAAGAGGCATTGATAAGGTAGATGGTCAGAATCCTCTC
CATGGTAGAGGGTGTGTGTTTGAGGTGACACGAAGAAGTTTTAGAGGGGATTTGAGGGGAAAGGTTCCCCCATCACAGAG
AATAGTTAATCTGGAATTTTTGCCAGAGGATGTGGTGGAGTCAGATATAATCACCTCATCTAAGAGTCACTTAGATAGGC
ACTTAAATAGACTGGATATAGAAAGATACAAACCACTGCAGGCAAATGGGATTAGTGA
>M00285:128:000000000-BF978:1:1113:24005:10643_1:N:0:46
TGATGCAGATGTAAAGTGCTGGTGCATTCTTTGGTGTTGGTGGGAGGGATGAGGGAGTTCATGGTTCTGATAACTTGTGG
GGGGGATAAAGCAATTGCACAGTCTGGTAGTCCTTGCCTGGATGCACTGGAGTCTTCTGGATGGCAAGAGTGCAAAGAGG
TAGTGAGAGGGGTGAGAAGGGTCAGACATTATGTTTGTGGCCTTTCTGACACATCAGTCCGTATATATTTTATATATATA
TATAAAAACATATTTGAAAGCAAATTACTTATTTGCGTTTTAG
>M00285:128:000000000-BF978:1:1113:15555:10643_1:N:0:46
CACCACAGCAGATTAGTTCGTTAATTGCTGAATGATTTCCTCAAGTTGTAACCATGATTTTATAGGTGTCTAGTTTCTAG
AGTTATTTCATGTTGCAAAAGGACTGAGATGACAGGTGCTGAAGGAGTTCAAATCATCCACACAAACCAGTTGCTTCCAA
TAGGCTCCCTCTTTGCACCACAGCTTGACTGGGTGAATAATTAAACATATGCAGTGTAGGATGTAGTATTGAAAGAGAGC
ATGTGTGTGGGAAGGGGAATAAGGGCTCTTGTATTGACCTGTGATGTCAGAGTGCAAAGG
>M00285:128:000000000-BF978:1:1113:17244:10643_1:N:0:46
CTAAAGACATTATAGTTTTAGATGTAATTCATGTCTGTCGCTAGGCTCCTATGTTATGTATTGCAGCAGCAGATACTTAG
CATCTGTTTCATTATCTTCCAATTCCAAAGAGAACTTTGTTAGCATTTAGCACTGAGGATATTTTAAGTTTCTGTTCTAA
ATAAACTTCTGAGTTTTTGGCTTGATCTCAAGTATTAAAGGCTGTCTTTTATAAAGCCTGATTTTCCATGTGCTTTATGC
AATAAGAAATGTTAATTCAGTATACATAATGAAAAGAGCACACAGAATCTAATAGCCAA
>M00285:128:000000000-BF978:1:1113:23589:10643_1:N:0:46
CAGGGCCCGGGGACTTATCTGTCCTAATATTTTCTAACAGTTCCAACACATCCTCTCTCTTAATATCTACATGCTCTAAA
ACATTAACCTTACCAACACTATCCTCAGCGTCATCAAGACCCCTC
>M00285:128:000000000-BF978:1:1113:4475:10643_1:N:0:46
AATAACATTGATAAGTAAGAAAGAATATCTAGTTCCATTAGACTTGGAAGTGTTGGTGATATTTTGGGTGATGCTCGAAC
AGTTTGGGATCCAAAGCCATATTGAAGATTTAACATTCAAGGTATTTTCATTGGTACAGTTTCCTGTTCCTCTCTTAGTA
CGTAGAACAGTACAGCACAGGAACAGGCCCTTCGGCGAACATTGTCTGTGCAGAACACAAAGCCAAATTTAACTAAATCT
CTTCTGCCTGAACATGATTCATATTCCTCCATTCCCTGCATATTCATGTGTCATACAGCT
>M00285:128:000000000-BF978:1:1113:3743:10644_1:N:0:46
TCCTCAGGGGATCCCTCAGCTGCGCGTCACACAGGACCTGGCGACACGTTTGGCGCTCTATGCGTGCACGTCTCCCGCAT
GAAAGAGCTCAAAGTGTGCGCGATGCCCGCCGTTAGTTACGTTTCGCAGACTGCCACCAATGTTTACCACAGATCGACAG
CAAGAACTTCCCGGCCCGTAACTTTCCCTCCGGGACTGTAACACAACAAAATCTGTTTCCTGGCGAGTGGAGCAAAAAAA
AGCTGTTACCGGATGAAAGACTTCAAACCTCAATGTGTTTGGCAGAGT
>M00285:128:000000000-BF978:1:1113:20970:10646_1:N:0:46
AGTGAACCATACTAGTCTCTACTCCCCAGCCAATATCCCCAGAATTGAGGCCCTAGTTACAAATTGGTTTAACCACATCT
TACATACTTAGCTTGGACCTGTTTGATCAGTCATTTTCTGGAGCATGTTTGCACAATTGAAACATATGATGAATAATTGC
TAGATTTAGTAAATTACAAAGCTTTAAGACTGT
>M00285:128:000000000-BF978:1:1113:22217:10646_1:N:0:46
GACACACACCTGAGCCCCATCAGGGGCCTAGCTTAAGTACTTGGGTTTCTCTAGCACTAGTTGCCAGAGGATTGGTCAAC
CTTGACGATTCAGTTTGGTTCCTAGCTGCTTAGAGTGGTCTACTCCAGAGCAGTTCTGTGTTCTCTAGTCCTGCTTGAAG
ATTCAGTTTGTGTTGGGATTACTACTCAGATCTTTGAGGCAAGATTTCCTTCCAGTTGCTTCCTGTGTTTGGTCCTGAGG
AAGTATCCTGACTCCAGTCTTGTACCAGTGTGCTGCATTTGGGTTCTCTGTGAGCTTGCT
>M00285:128:000000000-BF978:1:1113:12069:10646_1:N:0:46
ACTGACCATCAGCCACACCACCCCCTCTGCCTGAGGAAGTGAAGGGGTTAAGAATTGCAACCATATCTATAGCTGGTAGA
AAAATATATATCTCTCTCTCTAGCAAATGCCAGCACGCTGCTGACCCACTCATTAGGCTGGAATGTTAAGGCATGTTAAT
CGTCTTTGTCCTGGATAGTGGAACATCCCGAGCTGTCAGACGGCAGTGATACTGGGAGTAATTAACATCGGG
>M00285:128:000000000-BF978:1:1113:14123:10648_1:N:0:46
ATGCTGTTTCTCTTTCCACCTGAACTGCCTGAGTGCTTTTCGTAATCTGAAGGCCAAACTAGAGAGAGGAGTTTGAAGAT
CACATCGGTGGATGAGATAGCTAAATTGGATTAATTAATTAAATAAAAGTAAATCAGTACAGTAACAAGGCTGGTGGTAC
AACCAGGTCAAACTGCTGGTCACGTTCCAAAGAAGCCTCCACCAGGTGACATGAATTGGGAGCAGAGGTAGGACACTTGG
CCCCTTGAATCTGCTGTACTATTTAATTCGATTGTGGCTGATCCAACTGTAATCTCACCC
>M00285:128:000000000-BF978:1:1113:28268:10648_1:N:0:46
TACAATCTTTGCTGTTACCTCCTTTTCCTTGTTTGGTTGCAGAGCTCTCCCTAGCCCAGAGACGTCTTCATGTTAACAAG
TTCAATAGTGGTCACTGGCCTTTGAGATTGGTTGTCTGTGAAGATGATATCTTATCAACCAGCCTATGCACCAAATGACT
GCAAAGCACCCGATCTAAAAATATTGT
>M00285:128:000000000-BF978:1:1113:19552:10649_1:N:0:46
ATGCCATGTTAGACCTAGAAATGAACCGGGACTGGTGAAGGATCTACTGGTGGGTGAGTATTTGTGAGACAGTGACCATT
GCTCCATAACCTTTAGAATTGTCATGGACAGGGATAGGTGCAGAGAGGACAGGAAGATTTTTAATTGGGGAAGGATGAAC
TCTGAGGCTATAAGGAGAGGACTTGGGAATATAAATTGGAATGTCCTTTTGAAGGGAAATGTACTAAGGAGATGTGGTCG
ATGTTCAGGAATCTTTTGCATTGTCCTGGCGAGACAGAGAAGGAATGGCAGGGTGAAGGG
>M00285:128:000000000-BF978:1:1113:15675:10649_1:N:0:46
AACAAGCAACAGCGGACCCAGCACTGATCCCTGTGACATGAAATTCCCCATGAGATATCTTTTGAACAATAAAAATCTAT
GAGGAGATAGGTCTGAATAAACCTTGGAAGTTTCAGCAGATGTTTGTGGAACCTTAACAGCTATCTTGATAAATCTTTAG
GT
>M00285:128:000000000-BF978:1:1113:2320:10652_1:N:0:46
CTAACCTTTAACACAGTGAGAAGACAAATTACCAGAGTTTTCAGGAAAAAAAGTTTAAAAATGCCAACCTACTCCTCATG
TTGATGATAGGCTCTACAAAATAATTTGATTCATTATTATGCTGATA
>M00285:128:000000000-BF978:1:1113:13042:10653_1:N:0:46
TGCCAACAAATTTGTGGGTTATCTAGCTGTAAATCAAACTCTGATTATAACCTTGAAATAGACTCATAGTGTTGTTCCTT
CTAAGCTTCATTGTGTTTCATTCTGTATTAAGTCTTTTCAGGCACTTTGTTTGTGGCCAGTTGAGGTTGATGAGCGAGTA
GGGAGAAGTTTATACCTTTGGCACCTATTGTTGGCAGCCATTGTTGGTTCAGGCCCTCTGAGGTCAGCTATTACGTTAGC
CTATACTCTGTTCCAACAATATGCCTCAGTCCAATCTTGGAACCCCACTAAAACTGCAA
>M00285:128:000000000-BF978:1:1113:9149:10653_1:N:0:46
CCCGGTAGGATTCACTTGTTTGCAGGACGGGACTTGAAACTCACTGCAGACCCCTCACCGCTAACGCCACACCAGTTCTC
ATATTCGTAAACAAGACACGCGCTTTATTACATAAAAATAAATTCC
>M00285:128:000000000-BF978:1:1113:3969:10654_1:N:0:46
GTGCCCAAGACAGCCCTCTTCACCCCCTTTGGGTTGTTTGAGTTCCTTCGGATACCTTTCGGCCTTAAGAATGCCACCCA
GACCTTCCAAAGGCTCATGGACTTGGTGGGTAGAGGCCTGGACTTCGCTTTCATATACCTGGACAACATCTTGGTGGCCA
GCAAGTCTCGCAAGGAGCACATGGC
>M00285:128:000000000-BF978:1:1113:20760:10655_1:N:0:46
GCAGAGAGAGAAGTGCACTTTGCCCAATACATCACGGGCAGAGTCCTCCTCACCATTGATTGAACCTACAGGAAGCACTG
CCTCAAGGCAGCAACATCTGTCAAAGATCTCCACCACCTGGGCCGTGCCACTTTCTCACAGCTCCCATCGGGCAGGAGGT
ACAGAAGCCTGAACTCTCACACCACCAGGTTCAGGAACAGCTACCTCCCTTCAACCATGCGGTTCTTGAACCAACCGGCG
CAGCCCTGATCGCTACAGTTTAACAACACAACGACCACTGTGCACTAAAATGGACCTTGT
>M00285:128:000000000-BF978:1:1113:2934:10656_1:N:0:46
AGCACAGAAAATAGGCCGTTTGGCACACCACATCCATGCCAACCATCCATTTTGCTGTGAATACTTCCTGCAGTTGCAAC
TCACGTGGCTTTAACTTTTCCCTAGTGTCAAGCTAGTTACTAATGCCAGATTAATTTTGTTAAGATCTCTTCCTTAACTC
ATTCTGTTCAATTTTACCAAAAATAATACTCTATTCTTTAGCCTCACCATCTCCCATACTACTGAATTTACTAGTTCTTT
AATCCTCCCAAAACAATCATCCCTTCATTAATTTACAATTGTATCACATTCAGTATGGT
>M00285:128:000000000-BF978:1:1113:28861:10656_1:N:0:46
GGTAAGTCGGGTTCCCAGGGGGTATAAGTATCTTCACAATGACATGTCTGGCAAAGCAGCTCTGTACTTGAACAATGCCA
TATCAAGCAGTGAGGCTTCATAAATGTTTTTTTGAGGGGTGATTGGAGCAGGCTGGGATTCTTCCCATTATGTCCATGAT
AACCCTGCTAGCCTTTATTTGAATATAGGATATATGGAAAGCTGATTC
>M00285:128:000000000-BF978:1:1113:18689:10656_1:N:0:46
GCATGTGGTTATAAACTCGACATCCGACTGACTGTATGATTGTGTGGGAGTGTGCGTGCACGGAGTGTGTGTGTGTGTGT
GGGGAGGGGGCTGGGGGTGTGTGCAGGGCGTGTGCAGGTCACTCCCCTCTCCCCTGTCTCCCCCTGAACTCTCCCTCTCT
CTTCTCCAGGCTTTAAGCTGAACAACCACCTGCACAACCTGCTCATCACTCGCTACGCTGAGCCAGACCTCTCCATCAAC
TTTGACAACTTCATCTGCTGCATCATCCGCCTGGAGACCATGTACCGTGAGTGCCACTGC
>M00285:128:000000000-BF978:1:1113:15044:10657_1:N:0:46
AAAGTGAATATTTTGTGCCGTATTTCACCGTCATGTTAAGGTATCGGTGGAAAGTTAACTAGAGACCCAGCTTTCAATAA
ATAATTTGCCAGTATATCTTAATCCAGCGCAGATGGCAGGCTTAAAAAAGTCAGATTTGGGCAAAGAACTAATCATCCAT
TTGTACCAGGATAAACAGAGCATCCTGGAGGGGAATAACTGTAAAAGTGTGTGTACACCACTTGCTACCTCAAGCCTGAC
TCCCAATCGAATATGATCATGGCTGATCCTCCTCGGCTTCATCTCCTCTTCTGCACC
>M00285:128:000000000-BF978:1:1113:16678:10657_1:N:0:46
GCCTCTTGACCGTGCCATCTCGTCCAACAGTGCTAGGGACGGGGAAGAAGGAGGGGACGAGGAAAGAGCTGTCCCAGTAA
TACGTAATATCTGCCATTATAATCGACTAGCACTCTCTTCCCAATCTCTGCACTTAATGCTGGACATCTCATATTTTCCC
ACAAAATAGAAGTCCACTCGACCCATCAATTCCATGCTGGCTCTCAGAATAATCCAATTCACCCATTTATTTTGTTGTAT
CTATCTTATGCATCATGTTTATCAACCACCCTCCCCCAATCCCAACTTGTCTGCCACTCC
>M00285:128:000000000-BF978:1:1113:19612:10658_1:N:0:46
GGATATATGTTGCAGTTGGTATCATTAGTATGTATCTCATGCATGCCACTGATAGAGAGCTAATTGTACAAGGTGATTCC
TTCTTTCATGTTTGAGGGGTATTAGATTTAGCTCCCAATATATTTTTGAAGTAAATCTCAATATATGGATAAAAAATTGC
AGATGTTAAAAGTTTAAATGCAAAAGGTAAAAGCACAACATTGAGACCTAGTTAGTCAGCACCTGAAAGGAAAACAAAGA
AGAATCTGTCATCCAGAATTCTTCTGAGAGCTAATGCTTTCCAAACCATGTCTGCTCAGC
>M00285:128:000000000-BF978:1:1113:28996:10659_1:N:0:46
GGGTAGATAATCAAAATCTTTTTCCTGTGGTAGGGTTACCAAACAAGAGGGCGTAGGTTAAAGGTGAGAGGAAGAAGTTT
TAAGGGGGATCTGAGGGGCAAGTTTTTCTTACACAGACAAAGGTACATATCTCACTTTCCTCAGTGCCATTGTTTTAGTT
AACATGCACTACTTTGTTGACTCACGACTGTGTGGCCAGATCCAGCTCCAACCACATTGTTAAGTTTGCTGATGACGTGA
CAGTGGTGGGTC
>M00285:128:000000000-BF978:1:1113:4523:10659_1:N:0:46
TGACTCACAGATCTTCAGCAAAAGAAACAGCCTGAACCTATATGCTGCAAGTCTGAGAGAGTATCCACACATGGGCTCGT
AAGTGGCAGGTAACTCTTGTTCCACACAAATGCCAGGCAATGACCATCTCCAACATGTGAAATTCCAGTCATATACCCAT
GACATCCAATAGTATTCCATCGTTGAGCTCACTGTCAATATTCTGGGGTTCAGCATTAATCTGGAGCACAACTGAACTAG
TCACATTGATATTGTTCCCACAAGAGCAAACCAGAGACTGGATATCTTACTGCGAGCAAT
>M00285:128:000000000-BF978:1:1113:21516:10659_1:N:0:46
AACATTTGCTACTCTCCAGTCCTCTGGTACCTCATCTGTTGCTAGTGAGGACACAAAATTTTTTGTCAGCAATCTCTTTA
CTTGTTTCTTTCAATATTCTGGGATATATCCCATCAGGCCCTGGGGAATTATCAACCTTAATGCTTCTCAGAAGACCCAG
CACTACTTCCTCCTTAATCTCAAAATGTCCCAGCACATTAAAATGCCCCACTCTGTTTTCACTATCTTCCAAATCCTTCT
CGCCTGGTAAATA
>M00285:128:000000000-BF978:1:1113:27297:10660_1:N:0:46
ACCTACCCACTTGTGCTTCAGGGATAATTTATGGTAGACAATTAACCCACTAACCCCACACATCTTTGAGATGTGGGAGG
GAACCAGAGAACCCAGTGTAAATTCACACAGTCACAGGGAA
>M00285:128:000000000-BF978:1:1113:2001:10661_1:N:0:46
CAGACTGACAGCCCAATTTTGTTAAAAAGACAGCTAAGGAGTCTAATTCTTAATTAATCTTACCAAGTAATATCATTCTT
AATGATCTAAGCAATAATTATTGAAGTAGGCAATGCTAAATCACCATGAATTATTGAACTGGCTTCATAACCTTCCTTTA
CTTAAATGATGAACATTAAATGCTTATTTAACTGCTGTTTCCAACTATGGCTGAAAAACTAATAAAAGATTTGTAATTTA
TTCATTTATCTAAAATTTTTGGTATTTGGCAAGAAAGAGTTAATTGATTCAATAGGCAAC
>M00285:128:000000000-BF978:1:1113:18199:10661_1:N:0:46
TTTCTTATTAGGCTAAAACAGCGTTTTATAGGCTATAACCATTCATTTGCCAGTTTCTTCACAAATCGCATGCAGTATCA
ATAGGAACGCAGTTGTAGAGTATGTATTTCATGCAGCTGAATCGTTTGGTAACAGTCATTTATTTGTACCTCTTACCCCT
GAAAACGTAATCTTGATATATCACCAGATTTCTTACTAGGCGAAACAGCGGCTTTTAAGCTAAAACCATTGATTTGCAAA
TTTCTTCACAAAACTCATGGAGCAG
>M00285:128:000000000-BF978:1:1113:7793:10663_1:N:0:46
AGGATCATTATCGGCCGTGGGCCTCGCTCCGCCGGCGGCGGCGGCGAGCGAGATGCCCGACGCACGAAGTGTCTCCCAAG
CCTCAGGTCGCCCCCAGGGCCAGGCGGAGCGCTACCGGGACGGCCCGGAGCCTAAGCCCGAGGGTGCCGGGCGCTCCTCG
CGCGGGCGAGGAGT
>M00285:128:000000000-BF978:1:1113:8958:10664_1:N:0:46
GCCAGGAGCGATATGCCTTCTCTCTCAATCACTAGATCTTTTTAAATCCTTTGATATCAGCCTCAGTTGTCTAAGTATCT
GTGGATGGCCTCGTCTGGTTGTATTCTTCTTTATTCGCTAATAACCAGAGTATCACCTTGAGTTGCTTCCCTTTCCCTTC
CTGTACCTCAGGGATCTCCCTGTGATTAATTCTTCACTGGTTCAG
>M00285:128:000000000-BF978:1:1113:10231:10665_1:N:0:46
CGAGGGCACTCCCTCCACCATGACCTTCTGCTTTCTACAGGCAAGCCAATTCCTGATCCACACAGCCAATCTCCCCTGGA
TGCCTCAACCTCTGACCTTCTGAAGAAGCCTGCCGTGAGGACCCTTATCAAACGCCTTACTAAAATCTATATAGACTACA
TCCACCGCACTGCCCTCATCAAGCTTCCTCGTCACCTCCTCAAAGAATTCT
>M00285:128:000000000-BF978:1:1113:24402:10666_1:N:0:46
NNNNNNNNNNNNNNNNNNNNNNNNNNNNNNNNNNN
>M00285:128:000000000-BF978:1:1113:4501:10666_1:N:0:46
ACTCTCACTCAAGAAGAACTTTGTAAAACCAGTGGACTTTGAGCTTAATCATGCAAATTAGATGGCAAAGTGACTGTTAA
TGTTAAGAAAAATAAACTTAAACATGTTGTGTTTTGAGCTGCTCTCTATGTTTGACTGCAATATGAGAATAAAAATGATC
CCATTGGTGTATTTGAACTTCTGTATCAACAGGCCGAATCTTTTGTGCCTGTTCTGCCATTCAATAAGATTATGACTAAT
CTGAGTGTCATCTCAACTCTGGATACCTGCCTCCTGGTTGTAACCTTTCACCCCCTTGCT
>M00285:128:000000000-BF978:1:1113:20495:10667_1:N:0:46
TCAATGTAAGCAGCCTTTCAGTCACTGAAACTCAAGCTTTTGATGTGAGGCAGTGAATTGTATCAAACTGCTAGTAATTC
ACTAAGGCAGCAGAGCTTTACACTCTGAAGGCAACTGGGGATGGGCAATAAATGCTGCTAATGCCAGAGACACCCACGTT
CTGAGAATAGATGAAAATCTCCAATAACAAGTAGACTTGTGCAATTCACATAAAAACATAACACTTTTTTTTGTACATCC
AGACCTTTAGTAACAGGTTTGGATTTGAATCTGTACTTTAGTTATATAATGCTGCCCCTG
>M00285:128:000000000-BF978:1:1113:15021:10669_1:N:0:46
GATCTACACTCTTTCCCTACACGACGCTCTTCCGATCTGATCTACACTCTTTCCCTACACGACGCGCTTCCGATCTGATC
TACACTCTTTCCCTACACGGCGCTCTTCCAAACGAATCTACAAGATCGCTCTTTACATGATTATTCACTTCCAAGTCCAA
ATTATTCCGATGCTTGGCCAGATCACCCAATGAGTACTATAGCTTCAATTATTCTTTTTGATCAATTTTCAAGAACTCTG
ATTAGAGGTGATAAAAAAGCTTTCGCACCAGCTAATAAATCAAGATAAAATGTTAATGA
>M00285:128:000000000-BF978:1:1113:17168:10672_1:N:0:46
TACCTTATAAAACGCGGTTTTAGCCAGATAAGTTATCTGGTGATATATCAACTATTAACTTTTCTGGGGTAAGCGGCACA
GAAAAATTTACTGTTACCAAACGACTCAGCACCATGATATACATACACTACAATTGTTTTACTGAAGCTGCTCCAAGAGT
TTTGTTTAGAAAGTGGCAAAGGAATGTTTTCAGCTTTTAGCCAAATAAGATATCTGGTGATATATCAACGATTAACTTTT
GGGGTAAAAGCTACACTTAAATAACTGTTACCAAACGACTCAGCACCCTCAAATACATG
>M00285:128:000000000-BF978:1:1113:27649:10673_1:N:0:46
GACAACTTAAAGAGCTGTTTGAAAAAAAGGCATGTGGTGTCTTTGGCAAGCAGTGTATGATAGAATGGGAATTACTGTAA
GCCCTTTTAAATCCTGGATTAGGATTCGGTTTGATTATTTCATCCATTTCGGTACATCGCACTGAAGAAATTACCTCAAT
GCCATAGAAAGGATGCAGAGTAGATTTACTGGAATTGCAGGAGGGATGATGGACTGCAGTTGCCTGGAGAAATTGT
>M00285:128:000000000-BF978:1:1113:20965:10673_1:N:0:46
TGGGCTCTGTGGTGGCTAGCAACATCAATGAGGGAACAAACCATAGACTCTTCCACAGATGAGACAGAGGTCACTGATGG
GGGCAGGCGGGTGGTATTTAAGAGGTGGCATGCCACTAATGCAGGGCTTCTGCGGGTTCCCTCTGTGTGGCCTTGAGGCT
CTCAATACCATCCTGACGGCTTCTTCTGTTGAGTAGTTCTGGTCCCCCAGGAGGTGCTGGGTATTTTGCATTTCTCCAAG
GAGGCTTTGAACACATCCTCAAATGGAATGCTGGGCATCACGTATAGAAAGATTGGGA
>M00285:128:000000000-BF978:1:1113:22552:10674_1:N:0:46
ATTACTACTCAGATCTCTGAGGCAAGATTCCTTCCAGTGTTGCCTGTGTCTGGTCCTGAGGAAGTATCCTGACTCTAGTC
TTGTACCAGTGTGCTGTATTTGGGTTCTCTGTGAGCTTGCTCTTCAATCAACATTG
>M00285:128:000000000-BF978:1:1113:7670:10674_1:N:0:46
GTGTTCTATTGTTCTATTGTTCTATTGTTAACGGCTACCAAACGACTCAGCATGATTAACTACATAGAGGAAAGTAGTTT
TCACAAATGGGTCCATTGTGGAAAGACGTAAAACAATGCATTACGTTTTGAAAACGCTGTTCTCGCCAAATAGGCAACCT
TTTCTTATGTCAGCTGATAACAATTCAGGGACAAAATGTATAAACTTGTTTTTAACATGTTACTGCACTGGTTTAGTGTA
GTAAGTGGCACATCACTGGATTCTGCTTTTCAAATGCTTTTTTAGCCAAGTCGGAAATCT
>M00285:128:000000000-BF978:1:1113:12559:10676_1:N:0:46
GAGATCTGGTTACTGCAGCCAGGCTCCTGCATGTCACCCCCCTCAACAGCCTCCAAGACGGAAAACCTGTTTCTGAGGGG
AACAGCCTCCTGGGTTCCCTGCTCTGTCCACCTGTCTGACTTTTTCTTCCTTTTCCCTCCCCTGACAGTCACCATTCTAT
CTTCTACCTGGACCCCAGAAGTACTCGTTCTAAGGGGGGTGACTGTCTCCTGAT
>M00285:128:000000000-BF978:1:1113:22220:10676_1:N:0:46
TCCAGTTGACTTCAGATTTCTAACAAATACCACTTTGATCACCTAAACCCTGACCGAGTACGTTTTAAAAGGTTAGACGA
ACTTGTGTTGTTTTCTCTGGAGTGTCGGAGGCTGAGGGGAGACCTGACAGAGGTTTAC
>M00285:128:000000000-BF978:1:1113:3851:10677_1:N:0:46
GCCACATATCCCTCTTCAATACTTTTATTGGGTTTATCAGATAGCACTAAAATTAATAGGGGTTTAATTTCTTAGGGCAA
ACTCCTTGAAACATTGAGGATTACCAAACAAGCACTTTGGAATGTTTTTACAAATGGACAAGTACTGATGCTACAGTTGA
GGTGTATATCATAATTTCACAATAATTTCCCTGCAAATCCAC
>M00285:128:000000000-BF978:1:1113:18169:10679_1:N:0:46
NNNNNNNNNNNNNNNNNNNNNNNNNNNNNNNNNNN
>M00285:128:000000000-BF978:1:1113:20634:10681_1:N:0:46
AAAATGGATAACTTCACATTTATCCATGTTACAATGCATCTGCCATCTATTTGCCCACTCACTCAGATTGCCTAAATTAC
CTTCAGACTTCGCATCCTCCTCACAACTCACAATCCTCCTCACAACTCACAATCCTGCCTAATGTCATTGGCAAATT
>M00285:128:000000000-BF978:1:1113:13516:10681_1:N:0:46
AACAACTTCATCACCTCCTCCCTCTCTATAGCTACATACTCAAGAACATTACCCCTGTCAGCATTTACCGTCACATCATC
AAGGCCCCTCTCCTTGGTGAATACAGAGGAGAAGTATTCATTTAGTACCTCCCCTACCTCTGCCGCCTCCAGACACATCC
TCCCACCTTTGGCCTTAATAGGACCTACCTTTACCCTAGACATCCTTCTGCCCTTCACATAAGAGAAAAAAGCCTTGGGA
TTTTCCTTAACCCTACGAGCCAACATCTTTTCATGTCCCCTTCTAGCTTTCCTCAGCTCT
>M00285:128:000000000-BF978:1:1113:27919:10682_1:N:0:46
ACTCCATGAGGTTTGTGAAGAAACTGGCAAATGAATTGTTTTAGCATATAAAACGCTGTTTTAGCCTAATAAGATGTTTG
GTGATATATCAAGATTACTTTTCAGAGGTAAGAGGTAGAGTTAAATAACTGATACCAAAC
>M00285:128:000000000-BF978:1:1113:22204:10682_1:N:0:46
ATAGATCCTGTTCAAATTAATAAATCTTTTCAGGAATTTTATTCTTCTTTATATCAATCAGAATCGTCTGATGATCCCAC
ATTAATGTATGAATTTTTAAGAGATTTGAAGATTCCTCAACTTTCTTTAAATGAATGTTCTATATTAGATGCTCCCATCT
TAGAAGAAGAAATAAGGAATGTGATATTTTCAATGAAATCTGGTAAAGCACCAGGTCCTGATGGATATACAGTTGAATTT
TTTAAAGCTTTTTCTGATATTCTTGTTCCCTGGTTAGTCAAAATTTTTAAAGATGCTTT
>M00285:128:000000000-BF978:1:1113:16822:10682_1:N:0:46
CCTCTCCCTATAACTCAGTCCTTCAAGTCATTGCAACATCCTTGTAAATACTTTTTGCACTCTTTGCTATAGCAGGGCGA
CCAAAACTGAACACAATACTCCCAAGTGTAGCCTCACCAGTGTCCTGTACAACCACACTATGGCTGCCCAACTTTTATAC
TCAATACCTTGAGACA
>M00285:128:000000000-BF978:1:1113:13819:10685_1:N:0:46
TACCCTTGAGGTCCTGTTCCTCAGTCTTCTGCCTAGCTCCGTAAAGTCTCTCTTCAGGACCTCATCGCCCTTCCTACCTA
TGTTGTTGGTGCCAACAGGTATCACGACTTCTGGCTCCTCTCCGTCCCGCTCAAGAATCCTGTGGACCCGAGCAGTGACA
TCCCGGACCCTGGCACCTGGGAGGCAACATACCATCCGAGATTCATGCTCACTGCCACAGAA
>M00285:128:000000000-BF978:1:1113:14603:10687_1:N:0:46
CATTGTGTCTTAATACACTTTGAATTCATTGATAAGGTGTGACAGATGATTGACAGTCAATCAGATGTGACCATGACCAC
TTTGTTTTAGTGAGGCTGTAACTACAAGAGACCTCCCATCATCTTATTCACAAGTTTGAGATAGAGGATCCTCATGCCAT
ATCCATACATTTATTGCCAGACGCTCTACTTCTCATATGTATTATGCTGCTAACGTCTGGTCCATTCATACCTTGCCAGT
TCTCTCTCATTTCACA
>M00285:128:000000000-BF978:1:1113:5307:10688_1:N:0:46
GACAGTGGAAGGTGACTGGTAACCGTGCCACAGAGGGTCAGTGTTGTAATCAAAGAGACGACTGAAAGAGAATTACTAAT
GGAATACAAAAGCACATTCTTTACAAACGTGTCTAAGCTGATACTCCATGTAATGGTCACAATTTAACACTACCTCCCTT
AAAATTGAATTTATTGGAATAAATGTTACAGATCATCCTGCCTGAAAGTTGGACCAATAACCTGGACCAATA
>M00285:128:000000000-BF978:1:1113:7974:10688_1:N:0:46
CCCTCTACCTGAATTGTCCCTTCACTTCTCTCCCTGTCTAACGCTGATATTAGAGTATTGTTTTCTAACCAAAGCACCTC
CAACAGAAAATGTTCCTTTTTCCCCCAAGAATTCCATAGTCCTATAAACCTAAATCAAAAATAGTATGCAACAGATAGAG
CTAGGGGATCCCATAACCAATGGATCAGATCAAAGCTAGAGTCCTGCTACA
>M00285:128:000000000-BF978:1:1113:7659:10689_1:N:0:46
GGGAGGAGAGAATAAAAGTTAAATTCTTTTATAAGATAGAACATAGGAGGGACTATAGCACAAGATGAAAGTTGGTAAAA
GGCAGGTAATAGAATAAAAGGAGACGTTAATGCAGAATAATTACCTGAAGTTACTGAGGAAAGTGGAGAATATATTGGAA
ATCTGAAATAAATGTGCTGAAAATGCTGAATATCTGG
>M00285:128:000000000-BF978:1:1113:21921:10689_1:N:0:46
GTCTTTTCTTATGCATAAGAAACAAATTAGGAACTAAGGTCCATCAATCAGAGAATTTAAATGACAGCACCAATGTTTAA
ACAAATAACTGAGCTCTTCCCTCTAATCCAGTGGAATTAAATTCAAGACCATAAAATCATGATGTTCCAAGTTTGAGTTA
CACA
>M00285:128:000000000-BF978:1:1113:6264:10690_1:N:0:46
GCCCATCAAGAATACTTCCAGTATAAAATCACTTGCTACTCTTATGCATTTGCAAAAGGTCACTTACTCTCGCATAAACC
ACATTCTTAGCTTCATGTGTTGATTCATTGCTATGTTTCCAAGGTAGCTCTTCATAAATGTTTGATTAATAAATCAAAGG
ATGATCATTAACAGAAACACTTTTTTTTACAATATTCAATTTAAAACAGGATCCA
>M00285:128:000000000-BF978:1:1113:24133:10692_1:N:0:46
GAGTCGAATAAGGTTGGCCAACCAGGGAAGCACTGAAAGTCGGGTCCAGAGATAAAAGACATGGATGAGGGTTTCAGAAG
CAGATGAGAAGTCAAAGTTGGACAAGGTTTCAAACATCGACATAATTCATCTGAAAGATGGCATGGATTCAATTTGAGTC
TGAATCTCATCTCGGGTTCAGACCAGACAGTAAGTTTGTGAATGGTCTGACATGGTTTCAAACAAGTGCCAAGGAAGAGA
TCGGAAGAGGCACACGTCTGAACTCCAGTCACTCCGCGAAATCTCGTATGCCGTCTTCTG
>M00285:128:000000000-BF978:1:1113:15116:10693_1:N:0:46
GGCAAGGACTGATCAGGGGTGGTCGGCATGGCTTTGGGGTGGGAAATCATGTCTCGTGAATTTGCTGAGAGGATTGACAA
TGGCAGTGTGGTAGACATTCTCTGCATGGACTTTAGCAAGGCTTTGGACGTGGTGTCTCGAATTTAGATTTCCAAACGAC
AGTTGGTGAGGTGCCACATTAGAGGCTTTTGCATCAATTCACAGCCCAAGGAAGTGTGTGAGAATGGATTGAAAACCAGC
TGTCCTATATGAAACAGAGAATTGGAATTAATGGGTCTTTTTCTACTGAAAGATGTAACT
>M00285:128:000000000-BF978:1:1113:28825:10693_1:N:0:46
GAAAGAGAATATGTTTTGAACGGTGGTGTATGGCGAAAGATGTAGTTGGTGTTTATGATAAATTGACAGAATTAGTTTTA
ATGGAAGACTTTAAAAGATGTGTACCAGCTGAAATAGCTGCTAACCTAAATGAAAAGGATGTGGACACTTTACAAGAAAC
TGCTAGGTTGGCAGATGATTATGCTTTAACCCATAAATTCAAATGGGGA
>M00285:128:000000000-BF978:1:1113:14807:10693_1:N:0:46
GTAACATGTATTCTACTGTATCTCTTACCCCTTTAAAGTTAATCGCTGATGAAGCAACAGATTTCCTATTTGGCTACAGA
GCGTTTTGAAAGCTAAATTTATTGATTTGCAACTTTCTAAACTTAACTCATTTAGTAACCTTTGGAAGACAATTGTAGTA
TATTTATTTCACGGTGCAGAGTAGTTTGGCTGATATAGCACCAGTTTTCCAATTTTGCAAAAACAGCGTTTTGAGAGCTA
AATGCATTGATTTGCCACAGTCTACTATAAATGCATGTAGTAACTATTGGAAAACAATTT
>M00285:128:000000000-BF978:1:1113:26393:10694_1:N:0:46
TTTGGCCTGTTGCATCTGTTTTGATGTTGGCTCTTCACTGGAACTACAAATGTTCATGCACTTTTGTTTATGGATATGGA
GGGGGGGGAGAGAGATATCTATAACCTGTGGTTTTTCTCAGCTGCTTTTGCATTTCTCCCAACAATTAACTTGCTGGCTT
GAAATTCAAAGCATATAGGCCTTTGACCATCATTAACTCTGTGCTGTCTTATGGATTCATGACTACATAACTAGCCTAAC
TGAATATATTTTCTATGCAAAGTGGCAGATCTCAACCCACAACCATCCCAGAAAATACT
>M00285:128:000000000-BF978:1:1113:14881:10694_1:N:0:46
CCAAGGCTTTACAATCACTTACTCTCTGATTATACAGTACAATTATTATTCAGTTTTGCCAAAGGTCATTGTTTTTAGTG
AATTTCTTCAAATCAATTGTTATTTGAGAGTTTTATAAACCAATGTACAAAGAGTCAATGCTGGCTTAATGATTGCCTTT
AAGTTTGGCTGTCTCTGAAACACTGAATTCTTGGCAGAGTAGAGACACTCAAGAAAGGAACCTGACCAAATAAGTTTACA
AGGGAGGAACATGGCTTCTAAACAGAAGCCAAACATTATTGTGGCTTTCAGTAAGCTATC
>M00285:128:000000000-BF978:1:1113:7097:10695_1:N:0:46
AAAAATATGCTACCACATCCTTTCTGTAGTGCATTGGCCAGAACTACACAGGATATTCCAAGTGTGGCCTAACCAATGAC
TTGTACAGATGCAACATGATATCCCAATTCTTAAACTCATTACCCTCCCTATTAAGGCAAGAAAGCTAAATGCCTTCACG
ACCTTATCCACTTATGT
>M00285:128:000000000-BF978:1:1113:2500:10697_1:N:0:46
GAGGAAAAGATAACGATGCTTTCCTGAAACAGCGGAAAAATCAGTTTGGACCGTTTGGCAGAACTCGATTATATTTTCTA
GGTTAAAGCCAAAGTATGAAAGAATCATGATAATTTTAATGGCTGATGCAAGTGCCGCTGAATTGAACTGATATTGGACA
ATAAATATACTGTGGTGTTAGTACA
>M00285:128:000000000-BF978:1:1113:13651:10697_1:N:0:46
CCCAGACAGTGCAGAGGTTAGGATCGAACCTGTGTTGCCAGTGCTATGAGGCAGCAGGTCTACCAACTGCATCGCTTGCT
TTTTAATGCTCCCTTTAAACTCGCAAGGGCCAGTTTCCTAGTCCCTTGGTGCTTTTTTTGTTCTCTGCCCTCACTAGAAA
ATGTATTATTCTACTGTATAACATGTAAGAAGTGAAATACAAGTGTATTTGTGTATTAATAGTCGTAATGACCACTAGAA
CTGGAAATGTGCTGCTCAGCACCAACAGA
>M00285:128:000000000-BF978:1:1113:16401:10698_1:N:0:46
AGGGAACATTGAGAGAGCCGAGGGGAGAAGCCAGGCTGCCTCCCTGGGACGGAGCAATGGACACAGCGCTGGCAGGGCAA
CCCGCAGCATGACATTGCCCGGGTGGTACACCACACCCCCCCCCCCCCCCGTTGGGGGAAACCGGGCCCCGCCCGAGGCG
GGAACCGGGGGCACAAAAAAACCCCCGCCGGGAAGCCACGCCCGCAAATGCAACCAATCCCTTTCCCCCGAAACGGAAAG
AACACCCCCCGAACCCCCCCCCACCCCCCAAACCCCAATTGCCCCCCCTCCCTTTGAAA
>M00285:128:000000000-BF978:1:1113:2120:10698_1:N:0:46
AGCTGACACTGGAACTTTGGTGCTTATCTGCAGAGTCCAGTTTAAATAACTGTGGTTAGTGGCTACTCATACAATTGCAA
GGAATACGTGTAAGCTCCACACAATTAATACCAGAGATTAGGTTTGAACCTGGGTCCCAGGTGCTGTGAGACAGCAGTGA
CTTAGTAGCACTAGATCCTGCACTAGAAAGTTGTGCTTTAGGCTGGGACTTGTGCAGTAATGAGGGA
>M00285:128:000000000-BF978:1:1113:24842:10698_1:N:0:46
GATTTTTTAAATTTTTTTTTCAAATATTGATTTGGGTTTTTTTTTGGGTTTTTTCTCTTCTAATTATATAACAAATCTTT
TTCTTTTTTTATCTTTTATATTACACTTATGAACTGTGAGATTGTTGGAACTATTTCTTTTATATACATCATACTTTATT
GCTTTCTTTTTATGATTACCTATGATTTACTTGATATTTTTATAATATATGTGTAAACATTG
>M00285:128:000000000-BF978:1:1113:25890:10700_1:N:0:46
AGGGAGGGGGAGAAAGCGAGAGAGGGAGGGGGAGAAAGCGAGAGAGGGAGGGGGAGAAAGCGAGAGAGGGAGGGGGAGAA
AGCGAGAGAGGGAGGGGGAGAAAGAGAGAGAGGGAGGGGGAGAAAGAGAGAGAGGGAGGGGGAGAAAGCGAGAGAGAGAG
GGGGAGAAAGCGAGAGAGGAAGAGAGAGAACGCGAGAGAGGACAAGAGAGAACGCGAAAGAGAGAGAGAAAGAAAGAGAG
AGAGCAAAAGAGAGAAGACGTAAGAGCAGGAAACAGGATGCAAGAGGAAAGAAGATA
>M00285:128:000000000-BF978:1:1113:4530:10702_1:N:0:46
CCTCGACCTCTGATCTTCTGAAGAAGCCTGCATGAGGAACCTTATCGAACGCCTTACTAAAATCCACATACACTACATCC
ACCGCCCTGCCCTCATCAAGCTTCCTCGTCACCTCCTCAAAGAACTCTATCAGGCTCGTGAGGCAAGATCTTCCCTTCAC
AAAGCTATGCTGACTGTCCCCAATCAGTCCATGACTCTCCAAGTGCTCATAGATCCTGTCCCTCAAAATCCTTTCCAACA
GCTTACCT
>M00285:128:000000000-BF978:1:1113:15052:10704_1:N:0:46
GGATTTTTCTTTCTCACAATTCCATCTCTCTCAAAATACATTAGAAAAACTAGCCCTAATATTCACTCTTCAGACGTGTA
AGCCATTCAATCCAACTTGTCCCCCCTCTTAGTCCTTCATTCCCTT
>M00285:128:000000000-BF978:1:1113:22714:10706_1:N:0:46
TTTGCACAAAGTATTTAATTTCATTAAATTGTAGGATATACTTCACTAACAATGGGTTGGAACACAGATTACCAAGATGC
ACAGATTCCTGGAAAGAGATTCTGGTATTATGTGCTGTAAAGTAACTCTGTACTGTTACTGTTTTTACTGTACTACATCA
ATGTAGTTTGTACTAACTATGTAACTGTACTGTGTAATGAATTGACCTCTACGATCGGTTTGTAAGACAAGCTTTTCACA
AGTGACAAAAATAAACCAATACAATTATGCCCAGTCAATCACAGGCCCATCTTTTAATGG
>M00285:128:000000000-BF978:1:1113:28262:10707_1:N:0:46
ATGTTATTCTATATTAACATCACATGTGATGATCTCACAAGCCTTCAGTATTTTTCTTTATTTATCAAGTTAACATCATA
TCTGCATCTTTTTTTCTATAGAATGTTTTATTCCTTTCAAAGTATATTGTTTGTAAATTAAGAAAATTAAATCTATTCCC
AGTTGCCGAGGGAGGT
>M00285:128:000000000-BF978:1:1113:26461:10708_1:N:0:46
TGTATACAGTGTTTGGTGGTACCTTAATGTGAAAAACATTCTACAAACATACACATAAACCAGCTATTTATGCAAGATTT
CACTGCATATTATTTTTCTTCATTAAGCATTACCCTTTGAAGAATTCATCCTTGGGTAGTTTTTCAGACTGTATCAGCTG
GTAGAAAAGCTGCCCCATGTGTTCCCTTGTTATTTGACTTCTCTCTAATGTTGACTCCACACCTACTCTTACAAAGACAT
GGAGGAGACTCAGTGAATTCAATTCATCCACACATTGGAGCGCTTCCTGGAAGTAGAAA
>M00285:128:000000000-BF978:1:1113:24967:10708_1:N:0:46
NNNNNNNNNNNNNNNNNNNNNNNNNNNNNNNNNNN
>M00285:128:000000000-BF978:1:1113:12750:10708_1:N:0:46
ATGGACAGTCAACATTTGGGGTCAAAAACCTTTCACCTGGACTGAAAGAGTAGAGGGGAAATATCCAGTTCTCTCCCTTT
GCTAATTCAGTCCAGATGAAGGGTGTTAACCGCAAATGTCAACTGTCCATTTTCCTTTACAGATGCTGCCTAACCCACTG
GTAATGAGCTTCCCCTTTTCCTATCTTCAGTCCTGAAGAAGTGTCCTGACCCGAAACATTGGCCACCTGCTTTTCTCCA
>M00285:128:000000000-BF978:1:1113:7474:10709_1:N:0:46
ATCAGTAACAGTAAAAATATTCAGACACTTTAAAACAAAGGTACTTGCTTAAAATGCTTTAAGTGTGTTGTTGTTCTTAA
GCAAATGCTAGTTGATGACCCTACTCAGCAGCAGATCATGCCAAGTCATTGCTTCATCCAAGTCTGATGGCACAATACGT
TATCAGCACAGGAATCTCATGTCATGTAAAGCAAAGTTTATTATCATGATGCTAAGTGCAGCAATGTGCATTTGATGT
>M00285:128:000000000-BF978:1:1113:12693:10709_1:N:0:46
ACTACGTATCAAGGTTCTACCTGTCCCCGGTGTTGAGAAGAATGGGCCTGGCGCCGTTGCTGTGCAATGTCCCAGTCAGC
GGGACGTTGCCACACTACCTGTCCTTCATGGAAAAGTTCTTCCAGAACAACAGCTTTGACCATGATTCCTCAGGCAGTGG
TCAGCACGGAACATCCTGCAGACACTGCAGGAGAAGGACTCGATGGATACTGTGGGGTGGTTCCCTGAGCAGACTGTCCA
GACCATCTGGCAGAATGCCTCATCGCCAGAACTCACCAACAAGCACCAAGCCCTCGCTTG
>M00285:128:000000000-BF978:1:1113:16004:10710_1:N:0:46
TTTCCTGTCGGATTTTAATGTAAAAGTATTGATTTACAGTCCAATTCTATTCCGTGTCCAGCATCAGTTTCCACTCGAGA
GTTGTGTTCAGTGAATTGTTACCGTCTTTTAATGTTGAATTTTAGTCTCTTTACAATTCAATTCAAAAGAGTGGAATCTC
TTTTAGTTGAATTTTATGATAAAACATGAATTCACCCTCTGTGTGATTTTGTGCATTTTCTGG
>M00285:128:000000000-BF978:1:1113:26871:10710_1:N:0:46
TTAAGCAAAGCAGAAATTGGCGATAGAGCTCTTTGTACCAAGATGTTTTGGGGTTTCAAAATAAAATTATGATTTTTTTC
TACTATTCATCATAATACACAAGTACCTAATTCATAAGTACTTAATTCATAAGTACCATAAGAAAGTGTTGGAGAAGGGA
CGTGTTCAGACAGGCTTGAGATGTGTCTATTTTAACGCAAGGAGTATTGTCAACAAGTCAGGTGAGTTTAGAGCTTGGAT
CGATACTTGGAGCTATGATGTGGTGTCCATTATGGAAAATTGGATGGCTCCAGGGCTGG
>M00285:128:000000000-BF978:1:1113:19243:10711_1:N:0:46
GGTTGATAGGTACTTGATTAGTAAAGACATCAAAGGTTACTGGGAGATTGCAGGAGGATGGGGTTGAGAGGGAAAAATAA
ATCAGCCATAATCAAATGGCGGAGCAGTCTCAATGGGCCGAATGGCCTTATTCTGCTCCTATGTATTAATGTCTTCTGGT
CTTATGAAGGGTGGTGGAAGCAGATTTAATAACACTTTCAAAAGGGGATTGGACTAGAAGGAGAAAAGTTTGTCGGAGCG
TA
>M00285:128:000000000-BF978:1:1113:6637:10712_1:N:0:46
NNNNNNNNNNNNNNNNNNNNNNNNNNNNNNNNNNN
>M00285:128:000000000-BF978:1:1113:6470:10712_1:N:0:46
TCTTTTCTGGGCTAGAGAACCTCAGTTGTACTGTGATTATAAAGTGAACTATTGACAGGATCCTTACACCATCCATTAAC
GGTGCTAGATACCAGTCCTAACTTTGTGTCAAGTTGAATGGATGATGGTGGATGTTGTGTACCTCGACTTTCAGAAGGCA
GTTGATAAGGTGCCACACAGGAGATTGGTGGGTAAAATGAGGGCTCATTGAATTGGGGGGAGGGTATTAACTTGGGTAAA
AAAACTGGTTGGCAGATAGGAAACAAAAGGT
>M00285:128:000000000-BF978:1:1113:10466:10713_1:N:0:46
GTTGCTTGTGTATACTATGTAGAAATTTGTGAGTGATGAGGAACTTCTGATAAAGAAACAGATCAAATTATCTAAACAAG
ATGTCAAGCAGAAGGTTTCCATTGGAATAAACACACAAAGCTTTTAATGCTTCACACGTTCTGTGCAGTCAAATGCTGCC
AAATTAAATTAAGCTACAGATCCCTTGGAACACAATGCTGTCATGCAGTATGACTCTAGGCAAATCTAAGGCCATGAAAA
GAATAGATTATGAGTA
>M00285:128:000000000-BF978:1:1113:26287:10714_1:N:0:46
GAAAACATTCATGAAATCAACATTGAGATGCAAGAAATTCTGCAGCTACTGGAATCTGGAGCAATACACAAAAAGTGCTG
GAGGAACTCAGCAGGTTAGGCAGCATCCATGGAGGGAAATAAACAGTTGACGTTTTGGGCTGAGACCCTTCATCAGGACT
GGAAAGGAAGAGGGCAGAAGCCAGAATAAGAAAGCAAGATCGGAGAGCACACGTCTGAACTCCAGTCACTCCGCGAAATC
TCGTATGCCGTCTTCTGCTTGAAAAAAAAAAAGAAACATCGTATACAGACGTCTACTTG
>M00285:128:000000000-BF978:1:1113:22567:10714_1:N:0:46
CATGCTGACCAAGTCTGTCTTGTTTTCAATTCTTTCACTAAACTCTTTCTTCTCTCTCTAGCTGTCTACATTCTGAAAAA
TATTAACAAAATAATATTAAGGCTAAAATATAAATTGAATAAAGTGGGATTAAAATGTTTG
>M00285:128:000000000-BF978:1:1113:20052:10714_1:N:0:46
CATATAAAAGTTTCAGAGGTTACATTCAGGAAATGTGTGAGTTCCTCCAGCAACAAACAGTCTGCTGGATGAACTCAGCG
GATTGAGCAGCATCTGTGGGAGGAAAGAGATAGTTGGCGTTTCGGGTCGAAATCCTGGATCAGGACCTGAAACATCAACA
ATTCCTTTCGGGTTTTGACTCGAAGCATCGACAATTCTTTTCATCCTACAGATGTTGCTTGATCCGTTGAGTTCCTCCAG
CAGATTGTTGCTGCAGATTCTAGCATCTGCAGTCTCTTGTGTCTCCATGTAAACCACTT
>M00285:128:000000000-BF978:1:1113:25889:10714_1:N:0:46
CATTTTTCCAGGATATGAAAATATGCCTCTTATTCTTGTCTTTATTAGTCACATGTACATCGAAACACACTGAAATACAT
CTTTTTGCATAGTGTTTTGGGGGCAGCCGGCAAATGTCGCCATGCTTCTGGCACCAACAAAGCATGCCCACAGCTTCCGA
ACCTGTATATCTTTGGAATGTGGGAGGAGACCAGAGCACCCGGAGGAAACCCGCACAGACATGGGGAGAACGTACAAACT
CCTTACAAACAGCAGCAGAATTGAACCCGGGTCATTGGTGCTGTAATAGATTTATGCTA
>M00285:128:000000000-BF978:1:1113:10526:10714_1:N:0:46
TAACTTCCCAGTAATCTTTCTACCAATTAAACCTATGCCCCCTAGTTATCTACATTCTGCCAAGGGAAAGAAGTCTTTCC
TGTGCACCCTCTCTTGAGCTCATAATTTTAATTAAATCTCTTCTCAGTCTCCATTGCACCAAAGAAAACAACCCCAGTCT
AGACAGTCTCTCCCCATAACCATAATTCTCCTCGTAAATGTAATCTGCACCTTATGTTGTACTCTCCCATTCTTTCTGAA
GTGTGACGACCAGAAATGTATGCAGTGCTCTCATCATTGCTTTGCTAATGTTTTATACCG
>M00285:128:000000000-BF978:1:1113:21111:10715_1:N:0:46
AAATGTAGGAGTTATGTTAGAAAGTTCAGAGATGACATCAAATTGACACTGATGTTGCTAGTGAGGGAGGTAGTCTGTGG
CAACAAATGGTGTTGATGAGATGGTTCAAGAATGGCAGATGAAATTTCATTCCGAAAAATGTGAGGTGATGAATTTTGGG
AGGATTAATTAGGCTAGGATATATAGAATGAATGGTAGGACCGAAGACCCTAAGGAGTACTGAGGAAATGAGGAACATTG
GTGTTTATGTCCAGGGCTCCTTAGAGACAGCAGCATGGTTGGATAAGGTGCCTCCGTGCC
>M00285:128:000000000-BF978:1:1113:2339:10715_1:N:0:46
AAAATGTATTTGAGAAATGTTAGATCATTGGTGATCCTATTGGATGGCAGCACAGGCTCAAGGGGTTGAATGGCCTACTC
CTTATTGTCTTACACATGAAGGAGTATAAGGAGTGGAACCAAATCACCTCTTGTCTTCCCTTGCTGTAGGTAATTCTACA
AAGAGCAGGAGCATAAAACAGAGTCTAACTGGAGG
>M00285:128:000000000-BF978:1:1113:25668:10716_1:N:0:46
ATTAGGTTTTTCACTGTATCTCGGTACATGTGACAATAATAAACCAATACCAGTATCCAAGAATCTCCAGCAGCTGGCAA
TTATGGACATCAATGGCATGGAGTCTGGACACATTCCAAAGGCAAGCCAGGAGGCAATGGTCACTACCCGAGCCAAACTA
GACAAGCCAACTGGTGACATAGAAAGCTATAGGCTGGTACTATCCAGAAGACCTTCAAATAATTGGACCATATCATGCTC
TGGAAAAGTTTGTGATCCTTGAAGGTGGGATTCTGGTGTAAGTCCAGTTGTTGCAATTA
>M00285:128:000000000-BF978:1:1113:28146:10717_1:N:0:46
AATTTTGATCTTTCAATAAAGCATATCTAATGTTGCTTTTATGTCCCAGGGGATATAAGACTCAGCTTTTCTGCTATTGT
TGTAGATTCCCTGTATCCACAGTATTCTGCGTTT
>M00285:128:000000000-BF978:1:1113:27059:10718_1:N:0:46
ACTAACACTTGGGTAGTACACAAGTGATAGTGTGCCAGCTATCGGGTAGCATACTATCACTTCTGCATCCTTTCAGTCAG
AGTTGTACAGCACAAGAAGGTCTTTCAGCCCAACTTGTTCCTGCCGACCAAGCTGTTTACTCGAGCTAGTCTCATTTCCC
TGTGTTTGGCTCGTATCCCTCTAAACCTGTTGGAGCATAACACTAATAAAG
>M00285:128:000000000-BF978:1:1113:25687:10718_1:N:0:46
TCAGGTTCTAGTTGTGTTTGATTGGCTCATTCATGTTTGTGAAACTTTGTTCAATATCCATGGATTCTCCCTCTTGATAT
CAATCCTTTAACTCTTCCTGATATGAGTATGTGCATACTCATTGGCTCTAATACCTTGCATGATTAAGTGATGTCTGAGT
ACTCATTGTCTCGGTTCGTACATGAATAATAGGCACTTGAGGGAGGTACCACTGACAGCACTTAAGATGTGGAAGTTGAT
TAAAAAAGAACTTTTTTTGAACTTGTGTACTTTTATTCTGCTTGATCTGTTTGTTTCGAT
>M00285:128:000000000-BF978:1:1113:14288:10720_1:N:0:46
TTTAATTTAAATTTAATAATTTTGTACATTTCCATGAAATCACCTCTCAGTATACTAAACCCTGGACCTAAGTTAATGTC
CTCATTTTGTATGCCGTCTACAATGTTCTCACCCATTCACTTAGCCTGTCTATATTGTCTGACGCCTCTCTGTGTCCTTC
TCACAACACACACTGACAATCAGCTTCCTATCATCAGAAAGCCTGATATATTACACTTGAGTCC
>M00285:128:000000000-BF978:1:1113:22661:10720_1:N:0:46
ATAATATATTTCCATGAAACTACTGGAGAGAAATCATGAAAAGTAGCCTGTTAGTGCAAGGAATTCTTCAGTACAAAGAT
GGCCTTTGATATTCAATCATTCCCAGTTAATGAGGTTATGACTGAAATCAAAGACCATCCATTGGATGCAATAGCGTCTG
TGT
>M00285:128:000000000-BF978:1:1113:6533:10721_1:N:0:46
TCATTTATTGCTATTTGTGCATTAACTCACGTACATTATTACAAATGCTGCACAAGTTTAGATAAGAACATTCAGTTTTG
TCTTCATGCTAGTTTTCCCTTCTCTGATTCTAACTGAGGATATATTTGTACTTGTTTGCTCTGTTCCTTCCTGACAGAAC
CTGGTTATGATT
>M00285:128:000000000-BF978:1:1113:28340:10721_1:N:0:46
CAAAATAATCTTGTGCATATGACAATAAACTCAACTTTGAATTTGACTTTGACTTTAGAGCACTTTTTCATGTAGTTGAT
ATGCATTTATGAAATGGATTCAGTATTCCAAATAACAGAAGCCACAGGAAGCCAGTCAACCATTGTGTCCATGAGAACTC
CGTGCAAGGGCAATCCAGATAGTCGCAATTTGCGTGCTTTCTCCATAACCCTGCAATTTCTTTCCTTTCAAGTTTCTGTC
AGGTTCCCTTTCAGCTGAGACAGAACAGTACGATATTATCCCCTCTGTAACTGAGAC
>M00285:128:000000000-BF978:1:1113:24235:10722_1:N:0:46
CACTCATTCTAAGAATGTTTATTCGAGTCTCTTTTTAATTTTTGCAGTTCCATTAATGTCTTTAATGTCTTTCTGACTTT
GCGTCTCTCATTGTTGTTTTTAATGTGACGAGCACCTTGATCTGTGGAGTACTGTATTTCGCTCCCATGCATTACTGAAT
GTGTGTATAGCAGTGACAATAAAACTGATTCTGATTCTGATTCTATTCATGAACCAAGTTGCCTAACCTAGCTCATCCCA
TTTGACCCATATCCCTCTAAACCGTTCCTATCCACATACCTGTCTAAATGTCTTTTAAAC
>M00285:128:000000000-BF978:1:1113:8224:10723_1:N:0:46
TGTTCCAGTCCTCTCTGCTCCTATCCCTGTCCATGACAATTCTAAAGGTTATTGAGCAATGAACACTGTCCCCCAAATGC
TCACCCACCAGTAGATCCCTCACCTGTCCCG
>M00285:128:000000000-BF978:1:1113:12451:10723_1:N:0:46
CCTCTCACCATTGGCTTTCGAAATTTCTTTAATTTGCCGTCTAGCTCTGGAGATTTTCAATTAGTTAGCCAGTAGTTTAC
CTGTTTTAACTCCATGAATATAAAATTGACTTCTATCTTTTCAAAGTTGACTTTCAATTGAATATGTTAAAAGAAGATCA
TATTTAGTTTTAA
>M00285:128:000000000-BF978:1:1113:10669:10723_1:N:0:46
GATTGAGGATCCGTCATCAGAACTGGGAAGGAGAAGTCTCTGACCTGAAATGTTAACTCTGTTTCTCTTCCCACAGATAC
TATTTATAAATAAATTCTATTTATTTATTTATTTATTTACAGCGTGGAAACAGGCCCTTTCGGCCCTCCAAGTCCACGCC
GCCCAATTTTTACCCCCGCCAAATTAACCTACCCGTACGTCTTTCCTGATGTGGGAGGAAACCGGAGCACCCGGAGGAAA
CCCACGCAGACACGGGAGAAC
>M00285:128:000000000-BF978:1:1113:18774:10723_1:N:0:46
CCCATACTGCAACAACTGAGGGCCAGGAGCACTGAGCAGTGAGGCCAGCTGGCGGTTGCCCTTCCTGCTCACTCTCCCGT
CACAGCTGTTTCTGTAATCCTCTCCCACACAATGTTTTTGTTCATTTCCGACTTGCAAACCATTCAGGTTATGAATAGTC
TCAAGAAAAGAACCCTGCCATAACCTGGGGACTGCTTGTAAAGTGTCTAAACATTCCAACATTTCATAGTGGTACATTTC
AATGAATCTATGAAATAGATTTACCATGTCATTTTAAAAAAAACATTAGTTTTTTTCCCC
>M00285:128:000000000-BF978:1:1113:21072:10723_1:N:0:46
TGCTTGCATCAGTTCACTGGTCTGTGCCATCTCAGAACACCTAGAAAATGGTTATAACTACCAACTTCCAGCACTAGGCC
ATGATGCATGGCTTAAGACTAATTGTCTACATGACAGTAATACAAACTTTACACATTAGCACCATCTCAACTATGCACAT
CAAGGCTAAGGGCTGAATAATGAAGGCAGGCTCAAGGCATGATTTCATGGGGATTGAACCATTTGCCAAAAGGATGTTCA
GGATGCACCAATTTAAAGTGATGCATCATGATCGAGCACAGTGGGGAAAGTTTGTATATT
>M00285:128:000000000-BF978:1:1113:14467:10723_1:N:0:46
GAGAAAGAGAGAGTGAGAGAGATAGAGAGAGAGAGAGCAACAGAGAGAGAGAGAGAGAGACAGAGATAGAGAGAGAGAGC
GACAGAGAGAGAGAGAGAGACAGAGAGAGACAGAGAGAGAGAAAGAGAGAGGGAGAGAGATAGAGAGAGAGAGAGCGACA
GA
>M00285:128:000000000-BF978:1:1113:8495:10725_1:N:0:46
GATCTACACTCTTTCCCTACACGACGCTCTTCCGATCTGATCTACACTCTTTCCCTACACGACGCTCTTCCGATCTGAAC
TACACTCTTTCCCTACACGACGCGATTCCGAACTGATCTACAAGCTTTCCCTACACGGCGCCCCTTCAAATAGAACTAAA
CTAATTACACACAACACGATCGTCAACTCTCAACTTCAGTACAATTCGACATCACATCCGACAAGAACACCACCTCGTGA
CAGCTCGGTAGCGTGGCTCACATCGCGTAGTGTGTAAGGAATCGCCACAATATCAGCTCT
>M00285:128:000000000-BF978:1:1113:7685:10728_1:N:0:46
ACCACCCATCTGCACCGATCCCGTACCATTCTCCCCACGTCCCCACCAACTCTCCCCAGATTCTGCCCCTCACTCCTGCA
CTGAGGGTGACAATTTGCAGCGGCCGATTAACCCACCAACCCCTAGAAGTGGGAGGAAAGTGGGTTCCCCCAGGGGAGTC
ACAGAGAGGACGTGCAAACTCCACACAGACAGCACAGGAGGTCCGGATGGAACCCGGGTCTCTGGGGCGGGGAGGCAGCG
GTTCTCCCCAGTGAGCCAACTTGAATTTCAATTATCCCTGTTAAATTAAATGGTTTATC
>M00285:128:000000000-BF978:1:1113:28049:10728_1:N:0:46
GAAGCAATCTCAGCTCATTTCTAAATAGATATAGACTTATGGCGCAAATCTGCCTATTAATCGCAAATTAATTTAAGTTA
TAAATGGATACAGTTGAAAATGGTATCATTGTATTAATGAGACCAAAGCAAGTATTCCACTATTGAAATGCAGAGAATCA
CCAACAAAGAATGGCCAGCAAGATTGCAACTGGCATATTTGCATCCTTAACTTAATGTCAATTGGCCACCACTTCCCAGC
AAGTTTTAATGCAGTCAGTCTTTTTGCTGTCACTTCCATCCCAGTGCCTCACAATGA
>M00285:128:000000000-BF978:1:1113:20366:10728_1:N:0:46
CTTATCAAAAGATTTTTTTTCGCCAAACTCGAAATCTGTTGCTATATCAACGATTTACTTTTCAGGGTTAAGAGGTACAC
TTAGATAACTGCTAACAAACGACTCCGCACCATGAAATACATACACTACAACAGTTTTAATGTAGTTACTCCATAGTTTT
TGCGTAGAAAGTGGAAAATCAATGCAGTTAGGTTATAAAACGCTGTTTTATACAAATAGGAAATCTATTTCTACATGTGC
GAACAACTTTCATGGGTAAGAGG
>M00285:128:000000000-BF978:1:1113:3953:10729_1:N:0:46
TAAGAAAGTCTGACCTAAAAAAACAATTCCGGCTCGTCTCGATGAAAGTAACTATCATCTTGCCCTATTGCTCCCTGCAA
GCCTGAGAATTACACTGCCTGATAAATCTCGGAATTGATTTACGTCTGTCAGAGAGGCCG
>M00285:128:000000000-BF978:1:1113:6302:10729_1:N:0:46
AGCCAAAAGAAAATGCTTGTGACATATCTGAAATTAACTTTTCTGGGGTAATAGGTACAGTCAAATAAATGTGGCCAATC
GGCTCAACCCCATGATATACATACAGTGCAATTGTTTTCAGCAAGTTCCTGCATCGGGTTAGAGGGGAAAGTGGTGAATC
AATGTATTCTGATTTTTAAACGATGTTTCAGACAAATGTGAATACTTGTGCTATATCTGCAATTAACTTTTCAGGGGTAA
GATGTACAGTCAAATAAAAGTTACCAATCGACCCAGCACGAGGAAATACATACATTACC
>M00285:128:000000000-BF978:1:1113:13137:10732_1:N:0:46
TGTTGCCCCTTAGTGCTTTACAAAGTCAGTTATTAAAAGCCATTGTACAGCTTCTGGTGCTAAAAGTAATTTCAGGAACC
CACTTCCATCTGGAAAACACTGGATCCTTGGGCCATTAGACAACAATTGTCCAGTTTTAATGACCATCCATTACTTAAAA
ATGTTTCAATACTTAGCTCCTTGATTTGCATTTCATGTATGGGTGGCCTAGCCCAGCTGTCAAAAGAGGGAGATCTTGGA
GATCGTGTTTAACTTTCTGTTCAACTGAAAAGTTAACAGGGGAGTGGCAGAAAGTTT
>M00285:128:000000000-BF978:1:1113:17677:10733_1:N:0:46
TTACCCTTGAAAAGTTAATCGCTGATATAGCAATAGATTTCCTATTTGGATTTATTTTAAGCTAAAACTATTCATTTGCC
ACTTTCTACACATCCTCATGGAGAATCAACATGAAAACAGTTGTAGTGTATGCATTTAATGTTGCTGAGTCGTTTGGTAA
CATTTATGTAAGTGTACCTATTACCCTTGAAAAGTTAATCGCTGACATAGGAATAGATTTCCTATATGGCTAAAACAGCG
TTTTTTAAGCTGAAACAATTCATTTGCC
>M00285:128:000000000-BF978:1:1113:18919:10734_1:N:0:46
ATTATTTTATTGAGAATTATAACAGTCTTATTCATGCATTTGATATTTCGGTATTGAGATGGGAGTAATCTCATTACTGA
CAAATTTTCACTCGCACATAATTTAAAGTTCATGAATCAAACAGGAGAGAGTGTACGAGTGTCTCTCTCTGTTGAACAAA
TTTCAACACAAGTTATAATTCCACAGTCAGCACTGCCACCTGGTGTCCGGAGAATGAATGCATCACTTTAAAGGTACATT
TCACCAGAAAATCTGTCCCACCC
>M00285:128:000000000-BF978:1:1113:19348:10735_1:N:0:46
AATCCGGGGGAGTTGAGGGGAATGTGGGAGATGGTATAAATGGGTGCCTGATGGTTGGCATGGACTCAATGGGCTGAAGG
GTCTGTTTCCCTGCTGTATGATTCTATATATAAAAAGCAAACTGGTTCTCTGGGGATCAGGGTTGTAACTGACCAGAGAT
ACCAATTAGCAGTAAGCTGATATTTCATCAACATCCTTTGAAACTTATTGGCATTTAGCTGTGAGAACAACTGATGTGTT
GTGTGACAGACACTCGTATTACTACAAGTT
>M00285:128:000000000-BF978:1:1113:27300:10736_1:N:0:46
TAACAAAGGAAGATGGAGGGATGAGAGAGTTTGCAGTTCTGGTGGCTTGCGGAAAGAAGCTATTGTTCAGCCTGGTCGTT
CTTGCCCTGATACATTTAAGCCTCCTCCCTGATGGCAAAATTGTGAAGAGGTGGTGGGAGTGGTGAGAAGCGTTGTCCAT
TATGCTTTTGGTCTTCCTCACACAACGGTCTTTGTATATGTCTGC
>M00285:128:000000000-BF978:1:1113:23692:10737_1:N:0:46
GACTGATAAGTCTCCGGGGCCTGATGGAATATTCCCCAGGCTGCTTTGGGAGGCGAGGGAGGAGATTGTTAATCCACTGG
TGAGGATCTTTGAGTCCTCGTTGTCCACGGGGATGGTGCCGGAGGATTGGCGGGTAGCAGATGTTGTTCCCTTGTTTAAG
AAAGGCA
>M00285:128:000000000-BF978:1:1113:12487:10739_1:N:0:46
GGGAAATGGCTACTCTTGCAAGATTAGCAAAGAACAGTTTAATGCAATAGCCTCGAATAAAGTCAAATTTAAATGCCTCT
GAAATTGCTGCAGAAATGGTTTAATTTTGTTTTCCATACGCCTGCTTCAGTGATTTAAATGCATTTTCACAGTTGGTATT
CCTTAGCAACACTGGAGGCATGTTGTGCAGTGTCATGAATTACATTCATTATTGTCGCAGATTCACTGTGAAATACAATG
CCTCTTTATCGCTCCTGCCTCATTTCTAAAGGTTTGCCTTTAACTGTACAGGCTCTTCTT
>M00285:128:000000000-BF978:1:1113:9926:10742_1:N:0:46
AGACATTAATTCGTGCTGTGCTTTTGGGTGTATCTTATCCCAGGCTGTTCGAATGATATGCGAACTGAAAATAAAAAGAC
AGGTTCCAGAAGACGACAGCCGTACATCCGTTTTTTTCCTGTTTTGCCGCAATTAATAACTACTTGCAAGTGAATGCAAG
GTTATGTTTGGTAAGTTTGAAGAAGAGACGAAAAGCAATGCTGTAGATAGCGAGGAGGTGTGTCTATTGGATCGGAATCC
GACATCTCAGGTGAAAATTTGAGTGGAAAGGCGCCAGATGGAATTTAATCCGACCAACTG
>M00285:128:000000000-BF978:1:1113:8499:10744_1:N:0:46
ACCAGTGTTTCTTGTGGGATTTAATGAAGTGCTTTCTGAAAATCCACTTTTGCAACTTTAACATCAACGTTCTCTGTTGC
CTCATCAAGAATCTAAAACAGGTTAATCAAACAAAATGTACCTTTAACAGGCCCTCACTTGTTCTCCTTCAATGACTTGG
ATTTTTTTTTTAGTTGTATTTTACATTTTCCCTGCTTATTGTATACAAATGTCACCACAACTGAAGTTAACTTCCCTGAT
CTTGGTGGTCTGGAATATCCTTCAGCTCTCTTTGTACAAGAGGATCACGTTTTTCAGTCC
>M00285:128:000000000-BF978:1:1113:19989:10746_1:N:0:46
TGCTAGTCCATCATAATTGTGTATGCATGTTGAACTAAACTTCCATTACAGTAACTGCATTGACTTTCAGAATCATAAGT
TAAAAAGCTTGCATTACCCTGTGGTACAAACCCCATGTGTAAGGGTGATGTACTTCACAAGATGGGGGAGACAAAACCTA
GGCACCACAGACGTGTACACAATATACACAATGAGGAACTTGAGAGGGGATGGAGTGCCTTTTTTAACCAGAAAATGGGT
AGAATGTGGGAAAAAATGTGTTTAGGTTTCTCATGTTTCAGACTTGGG
>M00285:128:000000000-BF978:1:1113:28659:10748_1:N:0:46
CAGTCTCCTCTGCCATGCACTCTGCACTACATCACTTAGAGAAGAAGGACTCATACTGCCGACTGCTATTCATCGACTTC
AGCTCTGCTTTCAATACCATCATCCCGCAACAGCTTATCAGGAAGTTGAGCGCTCTGGG
>M00285:128:000000000-BF978:1:1113:21666:10750_1:N:0:46
AGGTAGGGGCTGGTTCACCCAGACTTCAGTGAGATTAGAAGGACATGCTGCTCTCCTGATCACCTGTGGGTTTAAGCAGC
CTATCCCCTTAACTCACAAAGTAACAGTTATACATAACACCTAGTATACACCACACTACTTCCCCTTTAAAAGGTAGAAC
GTGTGTTTCACAAGTTTCCCGCCTGGAGAGGAAGAGTATAGAGGAGATACACA
>M00285:128:000000000-BF978:1:1113:8387:10751_1:N:0:46
CTCTCTGACTCTGTAACCTCTGGAAACCCTTTAGCCAAGGTGGTGATGGTCAACATATCGTGCAGCTGCAACTCCCCTAG
TCCTGGGCTAACTGTGCCATCTTTTGCCACCTTACCTGCAAACCCAAGCACAGAGTGCTCACCCAGCAGGGTGCCTGTGC
GACTAACTGCCCTTAGCTGACCTTGACTTTGGGCTTTCAGATCCCCATGCTCAACCGTCAGTTGAGACCGTCCAGGGAGT
GGACTTTCAGGAGCAGTTGCAGAAAACTTCAGTGCAGATGGTGGAATTTTAATTTTACTG
>M00285:128:000000000-BF978:1:1113:12752:10752_1:N:0:46
TTCTCTACCCCCTCCAAGCCCCTCTCTAGCACTGAGGGGATGCCCTTAATCTTGGCACCAGGCAGGCATTACAGCCTTTG
AGTCTCATGAGCATAGCTGTGGAGAAGAGTATCCCCCTGACTATAATAAAAACAGAAAATGCTTTCAACACTTGGTTCAA
ACAGCATCTGTGGGGGAAAAAGAGTTAACATTTCAGCTCCAAAAGCCTTTATCAGAAATCTAGCATCTGCAGTTTTGAAT
TTAATTCCCTCAACTA
>M00285:128:000000000-BF978:1:1113:7884:10752_1:N:0:46
GAATAAAAGGTGGAACTATGTGAACAGAGAAGTTGGGGTGAAGAGAAGGGAGACTAAAAGAAAAATCTGTATAAAAATAA
GACTGATATTAAATGAAAAGCTACAAAACTGATTTACCAATCCAATTTTGGAAAGAAAATGGTGGACAAGAAGACCAATG
TTAGGAATTTAAAGTGGCTACGCATCACATCTCCACCTGCTGGTTACAGCCTAGAACTCCATTCAAGGCAACTTGTTATC
AAGGATTCCATTCCAAATGTTTACATACACAGTTGCAATGTATGTCACACGCTAATTTA
>M00285:128:000000000-BF978:1:1113:25794:10754_1:N:0:46
TGCAGGAGCCCCTTGTGGTTATATCCCTTCAAAACAGATAAACTGTATTGGATACTGTTGCAGGAGATAGCTCATAAGGG
GAAGGCAGTAGTAGCTAGGATCATGGCACTGTGAGTGGCTCTGCTGCACAGGAGGGAAGGAAAGAGTAACAGAGCTATAG
TGGGTTCCATGGTAAGGGGAATAGACAGGAGCTTCTGTACCTGCAAATGGGACTCCCAGCTGGTGTGATGCCTCATGTGC
AAGGGTCAGGAAGGTCTTCTGTAGGGCATTCTGGAAGG
>M00285:128:000000000-BF978:1:1113:3518:10754_1:N:0:46
TCTTTGACTATGGCCTATACTAAAGGAAATATACAGTAGAGTGGCCAATTAACCTAGCAAACTACACATCCTTGAGATGT
GGGAGGAAACCACAGGACTTAGGAAATTCACAGTTTCGGGGAGAACAGGCAAGCACCTCACTGACAGCACTGGAGGTCAG
GATTGAAGTCCACTCACTGGAGCTGTGATGCAGCAGCTCTACTAGTTGCACAACTCAACCTCTGAAAGAAATCTAAGATC
ATGTTTAGGGCCTATGAGGTATTGCTGAGAGTT
>M00285:128:000000000-BF978:1:1113:25597:10755_1:N:0:46
CCCAACCAGTCCATGCGGAACAAGATGCCCCAGCTGAGCTAGTCCCATTTGCCAGTATTAGGCCCGTAACCTTCCAAACC
TCTCCAATCCATTTACCTGTCCAGCTGTCTTCTAAAAGTTGTTATTGTATCTTCCTCAACCATTTCCTCTGGCAGCTCAT
TTCACATGGATACCACCCTTTGTGTAAAAAAGTTGCCCCCCAAGCTCCTATTAACTATTTCCCATCTCACCTTAGACCTA
TACCTTCTAGCTCTTGAAACCCCAACTCTGGGGAAAAGACTGAGTGCATTCACCCTATCC
>M00285:128:000000000-BF978:1:1113:9845:10755_1:N:0:46
TGCCACCACAAGGTGGATACCCTCATATTTGTCAACATTACAATGTATCTGCCATTCATTCACCCACTCACTCAACCTGC
CCAAATCATACCAGAGGCTCTCAGAATCCTCCTCCTCAGAGTTCACTCGTGCATCCAGCTTTGTTATCTGCAGATATGGA
GATGTTATATATAATTTCCTTATCTAAATCTATTTATATATATTGCAAAATAGTGGTTCAGGCATGGCCTACC
>M00285:128:000000000-BF978:1:1113:16660:10757_1:N:0:46
CCCTTATGTGAAGTAAAGATCGCATTGTTGTTACAAAATGCAGATAACATAAAATCACTCGAGTCTTACATAAAATGCAG
TTTGTAAATCGATCGGGATTTATGGCGCAGGGAACGCATTTCCTAATGGGGCGGGGGAATTAAATAAAACATAGAAGTGA
AGGTGAAAGTCCAGAGTGGCGCATGCCCGTGGAAAACGCTGCAAAATTACCGAACTCAAATCAGCCGCTCTGTGGCATCT
GACACGGCTCTCTTATTCGAGATAAATCAAACGTGACATTCGCTGTTTCAAAAGCATT
>M00285:128:000000000-BF978:1:1113:6405:10758_1:N:0:46
ACCACAGGGGCTGAGGCTCACTAATAAAGAAGGGATCCCTCATGAACACTATCAGTATAGTACTTTCTCAATTATACTCC
TACAATGTCATTTTGCTCAAGCTGCCTTATTGCACACAGACACTTTCTCTACTGAAGGTTAAGATAAGGTTAAGAAGGTT
AAGATTCCAAGACAAAATTGAATAGGAAATTGAGCAGAACAGTAAGGTGCCGAGGACTGCAATTTATATGAAAGAAAAAC
TCTTTTCTTGGTCTTTTTGGGCCTTTCCCAGT
>M00285:128:000000000-BF978:1:1113:17527:10758_1:N:0:46
CACATTAGCCTGGCAAGCATTTTCCTGGGCCATATTTTGTTCTTATTATTCATGTATAGTCATTATGATTTTCTTCAGTG
ATCTTCTTCAGCATTGTCATATTATACTCTGGATATTGTAAATGGGCTTCCACTAAAAGTAACTGCAGTCAGTAGGAAAC
ACCCCCAAGGAAAATCCCAGCACATGGTTTGAAAGGACATTACACACTTAATTGCCTACACTTTGACAACAACTACTAAT
ACTTCCCACCCTCATGGATTATGAG
>M00285:128:000000000-BF978:1:1113:28132:10760_1:N:0:46
ACTAACATTAACATCTATAGCGCAGACTAGCATTGAAACTGACCATTAGCCTCACTACAGACTAACACTGACAATCGCTA
TAGACAGCTGTGCCCACTGTTTGAAATCAACAATCGTTATTGACAGCTGCGGCCGCGTTGTTTGAAATCGACATCCCTGT
ACATCCCTGAGTCAACAGTAATGCCGACTGAAATTTACATCGTATCAGACGCCAGCGCTATCACATGGGTGAAATTAACA
TCGG
>M00285:128:000000000-BF978:1:1113:24990:10760_1:N:0:46
TATTCTGCAAATATTTAAAATAAATTTTCCGTGGCACTCTCTTTATCAAGTCCATTCCCCCAAGTTTGTTCTGCCATTCA
GTTAGATTAACCCTGAATTGCAACTCAATTCTACCTGTACAATCCTTGATTCATATTGGTGATAATTCTCATGCTCAATA
AAAACATCCATTTCAGTTTTAGAAAAAAAACTTTTATATCTTTAATATTTGTATGAAAAAATTACTTTCCAACTTCATTC
TTAAATGACCTAGTATAAAATTTAAAATTGTGGCCATTAAATTCTGTATTTTC
>M00285:128:000000000-BF978:1:1113:22939:10760_1:N:0:46
GGTTTGAAATGCAGTAAACTGATACACTTTCAATCACTTAATATTCAAGTTCATTTTCTTCAGTTAGCCTATAACAATGC
AAACTGTTACTCTAGCATTACTTTAAGGAGCAGCGCCAGGAAAAATCTCAAATAAAGTTCACAGCACATTTCCAGGCTTG
AAAATCTGTCAGTTTACAGGGTACTTG
>M00285:128:000000000-BF978:1:1113:18772:10762_1:N:0:46
AACTTTCCTGGACACAATTAACAAATTCTGCCCCCATCTCATCCCTGATAAGGGGAAAATTTTAAAGGGTACCTGATGGT
TAAATATTTCCACACAAAGGGTGGTGGGAATTTGGAATGAGCTGCCAGAGGGAGTGGTAGGGGTAGCTGCAATTACAACA
TTTAAAAAACATTCGGACAGGTACATGGAG
>M00285:128:000000000-BF978:1:1113:6279:10763_1:N:0:46
GTTCTTGGACCCAGTGAAGCCGACAAGTTCCATCAGACTTTCCATTGGCAAGCCTCAGGTGACCAGTTCCATAGCTGCAA
TTGTAAATAACTAATACACCCAAATCCTTTTAGCTTATTTTAGCACCGAATTACCTTCTGTTTGTTTGGCATAGGGAGAA
GAGCGTGATTTTAGAAAAAGGTGCTGTGGTTTGGTAAAAAAAAGTCAGATACTGCAATTTAAATAATATCAAATAAATTA
ATAATTTAAATGAAATTTAAATAAAAATCTAATAATTTGATTTTTAAAAATTAAACCAT
>M00285:128:000000000-BF978:1:1113:28072:10763_1:N:0:46
NNNNNNNNNNNNNNNNNNNNNNNNNNNNNNNNNNN
>M00285:128:000000000-BF978:1:1113:27531:10764_1:N:0:46
AATAACAGTGTCAAACAGACAGTTGGATTGGGACATGGATAGGAAAGGTTTGGAGGGACATGGGCCAAATGTAGGCAGGC
AGGACTGGCTCAGGTTGGCAAATTGGTTGGCGTGGATGAGATGGGCCGAAGGGCCTGTTTTAGCGCTGTATAACTTGGAC
TCCCTGCAACACCGTACACCACAGAGCAGCGCTCCCTCAGCATTTCCTCCGCGCCGTACGGCACTCGCTCAGTTTACTCT
TTCATTTCCTGTCTCTCCTGCTTGACTTCCATCTATGCCTCACTGCTTTTCTCTTATCCT
>M00285:128:000000000-BF978:1:1113:25240:10764_1:N:0:46
CACCTTAATCTCCTTGGAATATCTGCCATTTCTCTACCTATTTTACAAACTTGTCAATATTAGCCTGCAGCCTAGTGCAA
TCAACAACACAACTTTCCATGTTATTAATTATGCCTTTTACATTATGCCTTAAAGCATTAAAAATATTTAACCGGCAGTG
AGGGTTCTGGCACCAATCATTAAAGCAACCCTCCACCATCAGCCTCTGCTGCTTACTACAAAGCCAATTTTTGATTTGGT
TTCTTAACTTGTCCTGGATCCCATGGGCCATGGATGAGCTTCCCATGTTAGACTTTGTC
>M00285:128:000000000-BF978:1:1113:18985:10764_1:N:0:46
ATATCCATTGATTTGCCAGTTTCTACACGTAACACCTTGTAGTAACCATTGGAAAACAATTGTAATGTATGTATTTCATG
GCGCTGAGCCTTTTGGTAACAGCTAATGCACTGTATGCAGACCACTGAAAGGCTTTTCGATGATATAGCAAAACAATCAC
TTATTTAGCAAAAACAGCGTTTTCAAAGCTAA
>M00285:128:000000000-BF978:1:1113:12342:10765_1:N:0:46
AAGCCACACGATTGAAAAGGTTGATCGTAGAAAACAAAATGAATGTAGTTAAATGGCTATCAACATTCAAATTTGAAAAG
TCGGGAAGGGATATTTCCTAGGCTGTTGGGAGAAACTGCAGAAGCTGCGTTGATATGGCAATGGGATCCGGACCAAAAAA
TTGGAAATATGATATCTTTGTTCTAAAAAGGGAGAGGGACAAACATGAATGAGTCTAGTGATGGGGATATTTTATAGCAA
TGACAAGGATCAAAATTAGTTGCCATGTGGCTGAGCAGCATTTTAGTCCCATGTACTGAC
>M00285:128:000000000-BF978:1:1113:18455:10766_1:N:0:46
TGATTATAATGGGTAATTACAATGCAAGATTGTAATCTGCAAGGGTATTTTGGCAATGTGAATGTTAATTTTTTTGCCTT
TGTTACCATGATATGGTTGTAAGATGGAGGAGAACCAAAATGTAAGGGTTTTTCTTCCAAATCACTCAGGCTTGTTTTAT
AATGCTTCATGTAACTCACAGTCATTACATGGCAATTATAAG
>M00285:128:000000000-BF978:1:1113:16584:10766_1:N:0:46
TTCTACCCTTACTTCCTTCAGCAATCTAGGATACATCCCATCTGGACCAGGATAATTTATCCACTTTAAGCTAGACTTCT
TGGTAGTCAATTTTTATCCCATCCAGAATCTCAACCACATCTTTGTTTGCTGAGCATCATTTTCTTCCTTAGTGAAGATT
GACGTGGAATATTCATTTAGTTCCTCAGTAACACTCCGATCTCCATGAATACATTTCCTACT
>M00285:128:000000000-BF978:1:1113:7500:10768_1:N:0:46
ACATCTGGGTAGAGATTAGGAACAGTTAAGGGGAAATAGTCACTGGTGGGAGTTGCCAATAAATTACCGAACATTACAGT
GGCACAGGCAGTAAACTAAGAAATATTTGATACATGTAAGAATGGAAAGCAATTATCATGGGGGACTTCCACATAAATTG
GGTGAACCAAGTTGGTCAAGGCAG
>M00285:128:000000000-BF978:1:1113:19612:10770_1:N:0:46
CTAGAGCAGTCCTGTGTTCTCTAGTCCTGCTTGAAGGTTCAGTTTGTGTTGTGATCACTACTCAGATCTCTGAGGTAAGA
TTCCTTCCAGTGTTGCCTGTGTCCAGTCCTGAGGAAGTATCCTGACTCTAGTCTTGTACCACTGTGCTGCAT
>M00285:128:000000000-BF978:1:1113:4259:10770_1:N:0:46
GACAACCTTCTTCACTGTCTACCACACCACCAATTTTGATGTCATCTGCAAAGTTACTAATCATGCCACCTACATTGTCA
TCCAACTCATTAATACATATGACAAACAACAGGGGAACCATCACCAATCTCTATAGCACACCACTGGTCATACGTGATCT
CATCTTCTAGTCCAGTCTACCACACAGGACCTTTTCAAAAGCCTTACTAAAGCCCATGCCCTTGCCAATCCTCTTGGCCA
CCCTCTAAAAAAAACCTCAGAATTTGACAGACACAATTTCCCATGCACAAAGCCACGCTG
>M00285:128:000000000-BF978:1:1113:9692:10772_1:N:0:46
TCTTCACCCAGAGTGTGGTAGGTACCTGGAATACACTGACCGTGAGAGTGGTTGAAGCAGGGTGACTGAGAGCATTTAAA
AGGCATCTGGATGAGCACTTGGATCACAAAGAGATAGAGGGCTGTGGACTAGGTGCTAGACAATGGGATTATCCGGAAGA
GTGCCCACTGGTTAGCATGGATGAGTTGGACTGAATGGCCTGTTCCCACGCTGTTCGATTTTATGATTCGAATCTTAATT
CAGCAGCTTTATACAAACAAGTTAATCCTCATGTTATGCTGCAGTTTTTTCCAGTTGACC
>M00285:128:000000000-BF978:1:1113:15598:10773_1:N:0:46
ATGTTACTAAGCTGGAAAGAGTACAGAAAAGACTTATGAAGGCATTACCATGACTGGAGGGCTTGAGTTATGAAGAAAGA
CTGGAAAGACTAGGGCTTTTTTACCTGGAACATAGGAGGTTAAGAGGTGACCTTATGGAGGTTTATAAAATCATGAGGGG
TATGAATAAAGAGAATGGTCACAATCTTTTTCCCAGGGTAGGGGAGTCAAAAGCTAGAGGGC
>M00285:128:000000000-BF978:1:1113:20426:10773_1:N:0:46
ACAGGGAGAGCGTGCAAACTCCACACAGACAGCACCCGAGGTCAGGATCGAACTGGGGTCTCTGGAGCTGTCAGGAGGCA
GCAGCACCTTTGCTGTAAACTCCAGTGGCAGGTTTCCTTACAGAGTTGGAATCTAACCAAGGGCGCTGCTGTCCTCGGGC
TGTTTGATGGGACAGTGTGGAGGCAGCTTCACATCAGAGACCTGTCTGCACC
>M00285:128:000000000-BF978:1:1113:28466:10775_1:N:0:46
CCCCCAGAGGACCCAGTGAACCGATGGGTTTTTACAACAACTCAGAAGCTTCATTGCCTTGACTGAGACCAGTTTAATTC
CAGATTTATCATCGTCACACAGCACGGAAACAGGCCCTTCGGCCCAACTGGTCTATGCCCACCAGGATACCCATTGAAAC
CAGTCCCATTTGCCCGTGTTTGGCCTGTATCCCTCTAAACCTTTCCCATCCCTAT
>M00285:128:000000000-BF978:1:1113:24325:10775_1:N:0:46
TCAAAGCTATATTTTACTTTAATGTTGTCGTTAAATTGATGTTTAGCAATGTAGCTCGGTACAAATGAAAATAATAAACC
TATTCCAATTCTGAAACTTTTGTAAGCGCCATATCACTTAATGACTTCATGGAAACTTGTCCAAACTCTGGAAAATACGT
TTCTCAAAACTAGCTGTGGTCTTTTCATGTCGCTGTACCTCAATATACTTCATTACAGATGTTGATGCTTTATCCAAACA
GTGGGAAATATCACCTTGAAGCTGAGTGATATTTTCCCCCAACACCTCCAAAAT
>M00285:128:000000000-BF978:1:1113:8029:10776_1:N:0:46
TTAAAATACTACACCTTACCAGCCAGGCCTTTGCTGAATCTTATCATCGTGGCCCCCAGCGAGATTTAAAAATCTGGATT
AAAGATTTTGAACAGGGGTATTGAGGGATGCCTGCGCATAGATTTTTGTACTTAATTAGATAATAATGATCACA
>M00285:128:000000000-BF978:1:1113:4579:10777_1:N:0:46
TTTATTCAGAAGATAAAGATTCATGGGATCCAGGGGGAATTGCAAGTTTGGATTCAGAACTGGCTTGTCCATAGAAGACA
GTAGGGGTGGAAGGCTGTTATTCTGGATGTATGTTACGCAGGGCCGGTGCTGGGACCTCTGTTGTTTGTGATTTGGATGA
AAATGTAGATGGGTGGATTAGCAAGTTTGTGGATGACACCAAGATTGGTTGAGTTGTGGACAGTGTAAAGGACTATCGAA
GAATATAGCAGGATATAGATCAGTTACAGATATGGGCAGAGAAATTGTAGATGAAGT
>M00285:128:000000000-BF978:1:1113:24208:10778_1:N:0:46
CCTGTCCAAGTGTCTTTTAAATGTTGTATTGTGCTTGCCTCAACCACTTTCTGTGTCCAAATACACACCACCCTCTGAAC
AAAGAATTTGCCCATTTTAAATCTTTCCCTTCTCACTTTAAGCTTCTGCCCTCTAGTTTTTGATTCCCTTTCCTTGTGAA
AAAGACTGTGCGCATTCACCCTGTATGTGATCCTCATGATTTTATGCACCTCTCTAAGGCCACCCCTCTGTCTTCTACGC
TCAAAGGAATAAAGTCCTAGC
>M00285:128:000000000-BF978:1:1113:16812:10778_1:N:0:46
GGGTGCTCTGGTTTCCTCCCACATTCCAAAGACATACTAGTTAGGAAGTTGTGGGCAAGCTATGTTGACGCCGGAAGCGT
GGTGACACAGGCTGCCCCCAGAACATTCTGTGCAAAGATGCATGTACATGTGACTAATAAAGATATCTTATTTAGAATCA
TAAAATTGTACAGCACAAAAATGGCTCTTC
>M00285:128:000000000-BF978:1:1113:9722:10779_1:N:0:46
TACCAGCAACAATAGAAACATTATTATTTTGTTAACAACTACTTGTGATAATAAGAAAAGCAAAAACGTTAGGTTGTTAA
ACATTAACCCCAAATCTTATAAACTCAAAGTGTGTGTGTGTGTTCAGTTCAGCAAGTCATCAGGTGAGACGTGAACAAAG
GCTTTTGCACCATCTCTGACTGAATAGAAAATGTAGAGAGAGTGTAGAGAGAAATTACAAAATCCACATATTCCATGATG
GAACTCATATGACACCTCAATATCCAATGATCACTGCTTTGTTCCGAAGTATC
>M00285:128:000000000-BF978:1:1113:27278:10782_1:N:0:46
AAACTTTGATGGCCAACAGCAGTATGCTTATGCAGTGAAGCATGAGACAGAAGGCAGAAAATGGAAATTGCCACAAAGGT
AATTTGAATTTTGTTGTGAACAACAATATGAGTACCTGAAAAATGCCCTTCTTTTGAGATGTGTACACAATGTAGACAGG
AATATCATTTCTGAAAATAAGGCATAATGAAGAGGACTTTGAAAACCATGGAATGCATAAGACAAGTCATGTCAAGACAG
AGA
>M00285:128:000000000-BF978:1:1113:15107:10782_1:N:0:46
GTGGAGAGCCTCGGATTTTTTCACAGCATTTCACCTCAAGCAGCCCAATGACGTCCAGCAGTGGCAGCAGTTGACCATTG
GCACCTTAGGAGTTCCATACATGATGACAAACTTCTGCATTGTCCATGCGCTACTCCTAAAGTGTGGTTAACATATGCAA
CCATCCAGAAGATTGCCAATCATGCTGCTTATGCGCATGCACCTTCAGTT
>M00285:128:000000000-BF978:1:1113:1982:10782_1:N:0:46
ACATTTTTCCATATTCGGGTGCATCTGCCATGTTCTTGGCCACACGCTCAGCTCGTCTGTTTCCTCTTGAAGCCTCTTTA
CATCCTCATTTAAACCTCAAAGTTACTGTTAGTGATTTAGTCCTCCTCCACAATTTGTACTCTTTACACCCTCTCCAATA
ATCCCAAGGGAAATCACTTGATTTCACATGATCACAAGTGTATTTATGAATTAATTGCTGTAAAATATCCTCAAAACATT
GAGCTTTGGTGCATGAGTAACTTTTAATGGCATACTAAGA
>M00285:128:000000000-BF978:1:1113:14409:10784_1:N:0:46
CCCCTCAAATGGACTTCAACAACTTGAGAGCTAAGTTAAAAACCACAGCTGCTTCTTATTAGATGGTTAACAACTGATCA
CAAGCCATTTAATATTTAGATAATATTCTTCTGCTGCTTAGATTGATTTGGTAGATTTTGTGGCCGGTCTGA
>M00285:128:000000000-BF978:1:1113:28698:10785_1:N:0:46
TAACTCTGCAGCCGTTCTCTATCTATCTCCCTGGATGTTCTGCTGCTTACTTCAATTTCTTTACAATATAGGCTATCTCC
TCCACCCCAAGATTGGTGGCAGGGCTTTTTCATCTGTTCTCTGAAATTGCCTTCCTCAATGTCTCTCGACTTCAGTCTTT
TCTTTTAGAAATAATCTCAAAACCTATTTTTTCAATCAATGCTTCGGTCACTGATAGCATCCTTTCCAAATAGTCATCTG
ATTTCTGTGTGTCTATTACATGAAGTGAATGGGTTTGTTCTAAAGTTTACAGGTACTG
>M00285:128:000000000-BF978:1:1113:6420:10786_1:N:0:46
CCATGACAAAATTGTATGAAAATAAAAGATTCCAAGACCACACAATCTTTAATTTTTGTGAGGTGTTAAGTTTTCACAGT
TGGTAGACAGAGAGCACCAGAGAAATTATGTGAAGAAACAAATCCCCTGATATCCTGCCTCCCTAGACCCCTAAAATGGT
TGCGGAAGAAGTAACAGATGC
>M00285:128:000000000-BF978:1:1113:10287:10788_1:N:0:46
ATGGAGAGCCAGTACAAACCTCAAGAGATATTTTACATCAAGGATATGAAAGGACCAGGACTCATCAAGTCCTACCTTAA
CTGCTGACTTTGTCTATCCTCATATACATACATTAAAAGGGAAAGAAATTATGGCACCTATCGCAACTTCAAGACATCTG
GATTGGTTTATAGC
>M00285:128:000000000-BF978:1:1113:21316:10790_1:N:0:46
CCAATAATCAATGGTACTACTCAAGGTTGCTTAAGGACTTTATCTAGCATGTATTTTTTTCAATGACTGGCACATTGGAT
TTGATTATGAAATGACAATGACAGCACAAATTAAAATGAAATCCAAGATCACAAAAAAAGCTTGATTTTTAATACTAAAC
ACCAGTGTTCACAGGGTGCTGAGCATGTGAATAACTGCTCGATCTCAAATTGTACAAAGTAGGGAGTTTTCTCTCCATAA
AGTACAGCAAATATTGAACAACATTTGTATTAATTATAGCATAACATACAGCAAAATCTC
>M00285:128:000000000-BF978:1:1113:17911:10793_1:N:0:46
AGGGCAGAAAGTATGACTTACAGGAAATGTAATTTATCCACAGGTCTTTTATTATATGTTGAATATAAATTAATATATTT
CCTTGACAAGAGTATTTTGTGACGCTTAATACATCCTGACAACTGCTTAAGAAACAACAGAGCTCCCTCCCTGCATTATA
ACAAGAAATGAATGAATACGATTGTGGGTTGGCATTGTGTTGAAATTTTCATCATATTATTTCCCACCTGAATCAAAATT
ACCCTTAATGTAGGTGACTGGCGGAGAATTAGGTCTGTGTTAATGGGTATGTGTGAG
>M00285:128:000000000-BF978:1:1113:17103:10793_1:N:0:46
CAAATATTCATTGATTCAATATATACTAATATTTTCACGTGGTGATAACCTATGTAATCAAATGGCAGATGAGGAATGTT
GACAAGCATTTCAATCTAGATGCAACAATTATGCAGCTGGGTTCGGGAATGGCAGATGTATTCTCAAAGTGGATTCCTTT
AAAGTACTGAATATTAGAATTGAAAACATCAAAATTATAAAGGATCATTTGCCCCAAATGACCAATGTTGGGCAGCATTT
TGGATGTTGTCCAACCTTCTATCCCCTTTTCTCTCCTATGGTTGACTAGCTTTCCAGCCC
>M00285:128:000000000-BF978:1:1113:28170:10794_1:N:0:46
GATCTACACTCTTTCCCTACACGACGCTCTTCCGATCTGGACTACACGCTTTCCCTACACGACTCGATTCCGATCTGGAC
TACACTCTTTCCCTCCACGGCTAGCTTCCAATCTAGATCACAAGAGCGTCCTGTAGGGCAAGAGTGGAGTCGAGGCGTAA
TGAAAGCGCAGGCATGCTAGAGTGTGAATTATGTTGAACGCAGCGCTCGCACGAGCGTCGACGCTAACATGAAATGCACA
GACAAGGCCAGCAGCAACCTATAGAGCGAGCTCAGACGCGCACGTCAACCACCCATATA
>M00285:128:000000000-BF978:1:1113:26077:10795_1:N:0:46
TCAAAGTTACTATTGTATTTCCTTTCACTGCCTTTTCAGGTAACGCATTCCAGTTCATTACAATTTACTGCACAAAACAT
TTTTTTTCATTAAGTCCCTCCTGGATTTGACAGAGAACTTACAGATTTAAAAGCAACAATCAGAAGCCAGTGTCAAAAGG
TTAATTTTGAAGGAGTGAAATTAGA
>M00285:128:000000000-BF978:1:1113:26386:10796_1:N:0:46
CTGGGCAGAGAACAATGAAACATTTATTTTACATCTGAGAATCAGAAGAGTAAATGGAGTTCTGTGTCTGACCCGTGCTC
TGGGAGTGTACGCTGGGAGGTGTGGAGGGAGCTACACTCTGTGACTTAGTGTGTGGTTGTACAGTGTCGAGGCAGCATCT
GGTGTCTGACCCCAGAGGTGTGTCGGGGGACGGTGCGGAGGGACCCTCACTCTGTGTCTGACCACAGGAGTGTATGATGG
GACGGTGCGGAGTGATATTCCATCAGTGTCTGACCACGGATGTGTGTGATGGGACGGCGT
>M00285:128:000000000-BF978:1:1113:19044:10799_1:N:0:46
GAGCTCTTTAGAGTTTAGAAGAATGAGAGATGACTTCAATGAAGCATACAACATCTTTTCAAGAACCTCACAAATTAGAT
GTGGGAAGGATACTTTCCTGGCTAATAAGTCCAGAGCTAGGGGTCACAGACATATAGCACTGAATTTAGGTGAAATAATT
TCACTCAGAAGATGGTGAATGTGAGGAATTCTCTACCCTGGAGGGGTCTGGAATTTCAGTGATTGATTCATT
>M00285:128:000000000-BF978:1:1113:25906:10801_1:N:0:46
GATGATTTTCATGGCTAACATATCTTTGAACTATGATAGTTCAAAATTCCTTTGTACGAATAGTGGATGATTAAAAAGGA
GAAAGAACTCACAGCTGTCAGGTGTCGCTAGTGTTCCAACACCACATTCATCTCCACAACTGAAATCTACAGTGTAAGCT
CAGCCCCCCAGAAACAATAACATAACAAAGTGCAATTGTCCACCATTATGTTGGTTCTAAGAAAATCCCCCTCCAATGGG
TGGCCATCC
>M00285:128:000000000-BF978:1:1113:17822:10801_1:N:0:46
AAGAACAAGTTAAGTTTCTAGGAAAAGATGTTCTGGGTATTTTTCATCAAAGTATCTTAAGTTTCTGTCAATTTCCCTTT
AATATGTTGGAGAAATTTGCAAAAAGTGCTGCCTTTGGATTTTTGTTGAATCACTACAGCAATTTTTGGACTTTTGTGTT
AAAGCACTCATGATTTAATGATGACAAATGTTGATAGATTTTCTATTATTTAACCATTCTGTTTCAAACATTGATAATGG
>M00285:128:000000000-BF978:1:1113:22843:10801_1:N:0:46
TCCATGACACTGTACACCCTGCCACTTTTTTTTGGCCCACGGGTTCATTATCTTGGTTTGCTCCACTCGCCTTTATTGCG
ATCTGTGCCATCTTCCTGACTCCCTCAGCATCCGGGCCTGGGGGCTGATTTAGGTTAAGGGGCTGATCTTGGTAGCGGGG
GTGATTGCGGACACGAGGCTGCTATAGGGAATGGGCCTCGTTTCGGCCTTGGTCCGGATTTTGACTGAGAGTCACCTCAG
AGTGGCCAACTTCATGATGCCAACTAATGCCACGAATAGCGCACGACGCTGTACTCAACC
>M00285:128:000000000-BF978:1:1113:6799:10801_1:N:0:46
CCATTCTTTTGCCAGTTTCTTCACAAAACTCATGGACTATCAACAGGAACACAGTTCAGGTGTTTGTATTTCATGCTGCT
GTGTCGTTTGGTATCATTTATTGAAGTGTACCTCTTACCCTTGAAAAGATAATCTTGATATATCACCAGATTTCTTACTA
GGCGAAAACAGCGTTTGTTAAGCTAAAACCATTCATTTGCAAGTTTCTTCACAAAACCCATGGAGAATCAACAGGAAAAC
AGATGTAGTGTATGTAGTGCATGCTGCTGAGTCGTTTGGTAACAGTTATTTAACTGTACC
>M00285:128:000000000-BF978:1:1113:3603:10802_1:N:0:46
GATCTACACTCTTTCCCTACACGACGCTCTTCCGACCTCGTCTTCACGCTTTCCGTACTCTACGCGATTCCGATCAGAAT
CTCACTGTTGCCTTACTCGGCTAAAGCCCGATATCTGCTTTACGTCCGGCGTTTCGGCGCTGACCAAGGTATTCCCCACC
GGGGCACCTGTGTGGTCCTTGATGCCAGCAAAAACGTATGCAAGCACGCCGGGCCCCAAACTCTTGTCCGTCTCAAGCGT
GGGGGAAAACCGGACCAGATGATAAATTTTATAGAAGATGAGTACACACAGCTGAACTAC
>M00285:128:000000000-BF978:1:1113:10633:10804_1:N:0:46
GTACAAACATAAATTACATAAACTTAAATTAACTCAAATTATGCATAACAAACAATTTGCTGTGTAAAATAAAAACTTAT
TTGTGTCATCTCTAATTCCTTAGCCAATCACCTTCAGTCTGTGACCTTAGATTTCCACCTTATTTTCACTGGAAACACTC
TCCCTTTAACTTATCAAAACTGTTCATTGTTTTGAACACTTTCATCAAATCTCTTAATCACCCCTGCTCTCAGAGATGCA
ACCCCTTATTATCCAGTCTCCCCACTTAACGGAAGTGTCTCATATCTGGTAAATCTCTTG
>M00285:128:000000000-BF978:1:1113:20868:10804_1:N:0:46
GTATGCTTGATAAATGCAAATCTTTCCTTCCATCTTGGTGGAACAGACGACATTGGTACTTTGTCACTGATGGAAGGCAT
GTGTGAATGCTTCTACCCCATCCCTCAGTAAGGATGACACCCTCTTGCCACGGTGCCACCCACCCACATTTCACCCAGCC
ATGCCTGTACCTTGCTTTGGTGAAAACAGAGGGCTTTTCACTGCATCAGGATGGGGAGCCACAGGCTGCACTGGTCGGAT
GTGCCTGACTGCCAATTTCTTGATGGATGACTGGCGCTGCTCAAACATT
>M00285:128:000000000-BF978:1:1113:23736:10805_1:N:0:46
AATATCTGCCCCCACAACCTCTGTTAGTAGTGCATTCCACGCACCCACCACTCTCCTGTGTAAAATAAACCTTACCTTTG
ATGTCCCTCTTATATCTTCCTCCAATCACCTTAAAATTATGCCCCCTCATGTTAGCCATTTTCGTCCTGGAAAGAATTCT
CCGACTGTCCATTCAATCTCTGCCTCTTATCATCTTGTACACCTCTA
>M00285:128:000000000-BF978:1:1113:14672:10806_1:N:0:46
GAAACCTTATATCCGTGAATCATCTTTACCAAACCTGTAGGAAGATTTGTACATCTCTCCAACACTCCTGCAATGTCAGC
ATTATGTTTATTATAAGGAAAACATGGCAGACAAGTTGAGCACAGCAAGCTCCCACAAAGAGCAGTGTGATAATAATGCA
CGGTACTAAAATCT
>M00285:128:000000000-BF978:1:1113:5655:10807_1:N:0:46
TGAGGAGTGTGGTGAATCTGTGGAATTCTTTGCCACAGAGGGGTGTGGAAGCCAAGTCACTGGGTGTACTTAAGGCAGAG
ATTGATAGGTTCTTGATTAGTAAGGGTGTTTAGGTTTACGGGGAGAAGGTGGGAGAATAGGGTTGAAAAAGAAAATCAGT
CATGATTAAATGGTGGAGCAGATTCGATGGGCCAAATGGCCTAATTCTGCTCCTATGTCTTATGATCTGCCACAGGAATC
ATCTCCTCTTCTGTGC
>M00285:128:000000000-BF978:1:1113:28642:10808_1:N:0:46
TTTCCCCAAATCTGGCCGTTGCCTTATTTCTCCCCATTTTTGTGAACTCCTTTAGCTTGTACAATTCTCTGAAAGTTCCA
TGCCCTTCTAATTCCAAGCTTTTGATTCCCAGATTTAATCAATGCACCATTTCAACCATGCTTCCATTTGGTAAGGCCTT
GACTTCTGAAATACCTGCATGTTGTCACTCTTCATATGCTCTCCGGACCCCCTCCATAAAAACAAAATGATGATAAAATT
TTTTGGTTAGGTTGGATATTGAAATAATTTCACAATGCCTTTC
>M00285:128:000000000-BF978:1:1113:13129:10809_1:N:0:46
CTCCATTCTCTGCACATCCATGTGCCTATCCGAGAGCCTCTTGAACGCCTCAGTTGTATCTGTCTCCACCCAACCCCTGG
CAGCACATTCCAGGGACCCACCACTCTCTGTGTAAAAAAAACTTGCCCCATACACCTCCTTTGAACTTTTCCTCTCTCAC
AACTGCATGCCCTCTGGTATTAGACATTTCACCCTGTGGAAAAGATATGGGCTGTCT
>M00285:128:000000000-BF978:1:1113:25423:10810_1:N:0:46
CTGTACGCAGTATTCTCCTATTGCAATATGGCACAGCCTAACTTATCCATCCCAACCAAAATGCCCATCTACACTAACCC
CACTTGCCCACATTTGGCTTTTATTTAGAACAAATGGAGCCCCTTGCTGCTGAGGCACATTGCGTAGACAGCACAGACTC
ATCCCACCTTACTCAATGG
>M00285:128:000000000-BF978:1:1113:24964:10810_1:N:0:46
GCTTTGCTGTGTCCTTAACTCTGCAGTTTCTTGCGGTCATGTGCAAAGCAGTTGCCACACCAAGTCATGATGCATCTACA
TAGGATGCTTTTTATAGTGTTGATGAGAGTTGGTGAGTGTCAAAGGGGGGGGGGGGGAACGCCAATTTTTTTTAAGACCG
GAAGAGCACACGTCTGACCTCACGCCACTCCGCGAAATCTGGTAAGCAGACTTCTGCTTGCAAAAAAAAACACAATAGAA
CATCTGCTGAAACATGCATAATACACTTACAGAAATGAAACTGACATTTAGAACTCTAC
>M00285:128:000000000-BF978:1:1113:13750:10812_1:N:0:46
AGCTTAAACAACGCTGTTTTAGCCTAGTAAGAAATCTGGTGATATATCAAGATTACCTTTTCAGGGATAAGAGGTACAGT
TGAATAACTGTTACCGAACGACTCAGCAGCATGAAATACATACACTACAACTGTTTTCCTGTTGCTACTCCATGAGTTTT
CTGAAGAAACTTGCAAATCAATGGTTTTAGCTTAAAAAACAAACAACGCTGTTTTAGACTAGTAAGTAATCTTGTGATAT
ATCAAGATTACCTTTTCAAGGGTATGAGGTACTCTTAAATCAATGTTACCAAACGACTC
>M00285:128:000000000-BF978:1:1113:29235:10813_1:N:0:46
TGTCATCTCTCAGTGACTTCTGTAAAAGGACACCAAGAACTCTTCAAATATTAACATGATGCAATCCCTCACCATTTAAA
AATTACCACTCACCAAAAACTCCGGGCCACTGTTAAACAGAAGTCAGCACTTATTTCAGTTCTTTATCTTGGCTACAATT
TGTTCACACAAGTGTGATCATTGGGACTTACTCATCATGAGCTCTGCTCTTGGCATAAATAAAAAGAATGGTGCCAGTGT
CCACCACCAGTTGACAGACAAAAAAAAATTGTGTTTTAAGAGACATCATTTAGATACTA
>M00285:128:000000000-BF978:1:1113:4766:10814_1:N:0:46
AAAGGAACTAAAGAGCTACACCTCAAGATCCTTCTGCACATCAGTGCTCCTCAGGGTCCTGCCATTTACTGAGTACTTTC
TTCCTATATTTGATCTCCCAAAGTGCAACACTTCACGTTTGTCCCGATTAAACTCCATCTGCCATTTCTCTGCTCATATT
TT
>M00285:128:000000000-BF978:1:1113:28434:10814_1:N:0:46
TCTGAAATGTGGGAGGAAACCAGAGCACCCGGAGGAAACCCACGGAGGAACAGGAGAATGTACAAGCTCCTTACAGACAG
CGATGGGAATTGAATCCCAATCAATGGCGCTGTAATAGTGTCGCGCTAACTGCTACACTACTGTGCCACCCTTTAATGAA
AAACTTGCATGCAGCAGCATCACACCCGTGCATACATGTACTTGTGCATACAACAATGACAGTTTTAACCTCTCCTAAGT
AAACCATCCGGAATAAGTAGTAAAAGGAGAAAAGTCGTATAGCGCTTTCACAGAGTCTC
>M00285:128:000000000-BF978:1:1113:8965:10815_1:N:0:46
GCCCTCTGTTTCTCATTTAACATAATAGATAAGAACAGTAAGCCATTCAAGCCCCTTCAATGATATCATAGCTTATCTAC
CACATTAAAATCCTATTCCTTTCCTTTCCTTTCCCCATATTGCATGATCCCCTTGATACCCAGAA
>M00285:128:000000000-BF978:1:1113:12786:10815_1:N:0:46
CCAGGCCATGAGGGATGCCAGAAGAATGAAGAACTGCTTCCATTGTTTAACTAGGGAGGAAATGTTAAGTCATATAATTG
TAGTGCAGTTTGTCTACATTCAGTGATGTGATGAGTGTGTTTTTGCACCTTCCCCTGAAGTCCTGGAAAAAACACTGATT
CAAACTGGAAACAACAGCACAAGGGTATGAACTCAGTGAAAGTTC
>M00285:128:000000000-BF978:1:1113:4501:10816_1:N:0:46
GTTCAAGAACCTGATGGCAGTGGGGAAGAAGCTGTTGTTGGACCTTGAGGTGTGGGTCTGCAGGCTCCTGTACCTCCTGC
CTGATGGCAACATCGAAAAGAAGGCACGGCCCCAGATAGTGGGGGTCCCTGATGATGGATGTTGCCTTCCTGACGCATCA
CCTCTTGTAGGTGAACTTGATGG
>M00285:128:000000000-BF978:1:1113:12748:10820_1:N:0:46
TAAAACAAATATCACATTACAGTGATAATTCTGATTCTCTATTAGATTGTAATGAAGCTACCAAATTTTTCATCAACATG
AAGAACAAAAATCTTCCCTGATGTTCTCTCAAATGTGGAAATCAAAGATTTTGATCATCAGTTGGAAGACATACTCAGAA
TTTCTTTTAGTATGGAAAAACACAATGATGCTGGAGATGCACTATGATGCTAAGGTGATGTTCACTGCTCTGCTTTTCCC
TCCTAGAAATTGGGCTTCCCTTTTTCCTATCTTCAGTTCTGAAGAAGGGTCCTGACC
>M00285:128:000000000-BF978:1:1113:25360:10821_1:N:0:46
TGGATTGCTGGGATTCCATCCGGCAACACTAGTCCCTTCCCTGGGGAAAAGGATCCAGTAGGAAGCTCGTCCAGCTGTGG
TCAGACTTGGGGCGGAGGGAAGGGACCAATTTCCTCAGCCATTCCGGAGAAAGCTGACAGTGATGCCCGTGGGTAAACAG
ATGTGGAAGTCGTGTGCCCGGTCTGAGCACAGCTGGAGTCTCTTGCCCCGTGTGGGCAGAGGAACCTTCTGACAAAAGTT
CCAAGTTCTCTTGCCGTGTGAAGGAGGCTGTGTGCTTGCTGGGAATCATTTTGTTACCTT
>M00285:128:000000000-BF978:1:1113:10707:10821_1:N:0:46
GCACTCTAGCAGCAGTGACCACAATTCTATCAGTTTTAAAGTAGTTATGGAAAAGGATAAGACTGGTCCACAAATTAAAA
TCCAAAATTGGGGCAAGGGCAATTTTGATGGTATTATTCAGGAGTTTACAATATGTTGATTAGAAGAGGCTGTTTGCAGT
AAAGGGACATCTGGCAAGTGGGAGGCTTTTGAAAGTGAGATAGTGAGAGTTCAGGGCCAACATGTTCCTAGTAGAGCAAT
GGGCAAGGCTGGTAGGAATAGAGAATCCTGGATGACAAGAGATATTGAAGCTCTGGTCA
>M00285:128:000000000-BF978:1:1113:21550:10821_1:N:0:46
GATCTACACTCTTTCCCTACACGACGCTCTTCCGATCTGGTCTACACTCTTTCCCTACACGACGCTCTTCCGAACTGATC
TACACTCTTTCCCTTCACGGCGCGCGTCCAATCTGAATTTGAGGCTTTCCCCACGACAAGGGACGCCACGCCCGGCAACA
GACAGCTTCCGGAGGGGAACAGGAGACCTAACGTGTTGGACGCGGCCGATTTGCGGGAGAGGCGTGCCAAACGGACAAAA
AAACACCAGCAAACCACGACCGACGATACGGATGCAAGACGCGAGGACGACACACACGA
>M00285:128:000000000-BF978:1:1113:3577:10822_1:N:0:46
TGTCTGCCTCTTATATACCATTTCACCAGTTCTATTTTAGCCAATTATTCTGCAGCTCTCCTTATTCTTTAATAAATATT
CAACTTCTGCATTATCAGTAAATTTGAAGACTGTACAATATGACTAACTTCATAGTACCCTGATATTCCAAGAACAAAAA
TGACCTTACACCGACTTCTCGGGAACATTATTTCTAAACCTTTTCCTGTCAGATGAACACAAATTTACACAGATCGGAAG
AGACACGTCTGAACTCCAGTCACTCCGCGAAATCTCGTATGCCGTCTTCTGCTTGAAAA
>M00285:128:000000000-BF978:1:1113:29469:10823_1:N:0:46
NNNNNNNNNNNNNNNNNNNNNNNNNNNNNNNNNNN
>M00285:128:000000000-BF978:1:1113:24612:10824_1:N:0:46
AATGTAGGTCCACCCTAGGAAATGGGAAAAATATTTAACAATACAGAAACATTAAAGCTCACCACAGTATGCAAAGAAAT
ATAGTTGAACCCACAACTGTCAGTGCAGCTGTCTCCCAGCTTCAGGGACCCATGTTCAATCCTGACCTCAGGTGCCATCT
GTGCGGAGTTCGCACGTTCTCCCTGTGACCATGTGGGTTTCCCCCGGGTGCTGCAGTTTCCTCCCACATCCCAAGAATAC
GTTAGCAGGTTAACTGACTACTATAAGTTAACCCTTCATCCAAAAAGAGTCAAAGGGG
>M00285:128:000000000-BF978:1:1113:26738:10824_1:N:0:46
CCTCAGTACTTATAACAATTCCAATATATAAGTAAAAATCTGCCCCTCAAGTTCCTATTAAATCTACCCCCTCCCACCTT
AAAAGCTGGCTTCAGGGATCTCGCTTGTTGTGCTAAATGCCAGCAACCATGAGATCTTGTGACACCTCACTAGAGAACAC
AGTGCTGAAACTGAAAGCGTTACATTTCAGCAAAAATTTGCACAAGAAGTTCTTGCAGTACTGTTCCGTGAA
>M00285:128:000000000-BF978:1:1113:26392:10826_1:N:0:46
TTGGTTCAATTAGGACCTGTGTCACAATGTTAGCTAGAGTAAGATCCATATCATAATGATGAAATGAAGTTTTTGCTCTC
TGTCAGCTGTCCTACATTAAATACATTTGAGTAAATACAGGTCTTGAAGACTGCGGGGTGACAATGTTGCCCATACTTTG
TCATAAATTGCCACAAATTGGTAATTT
>M00285:128:000000000-BF978:1:1113:18335:10827_1:N:0:46
ATCAGATTCCAGGTCATGCACTTTGAGTCCAGGTTCCTCAAGTAAACAGCACTTGCTGCAGACATAGTCACCAAGAACCA
TAAAGGGGTCCACTAGCTCCCACATCATGCAGCAACAACACAGCACCTGACCCTGCATCTGTACTTTATTTAATTAGTTA
TAATTTGATGTCTTTTTATTTAACAAAACCTTACC
>M00285:128:000000000-BF978:1:1113:4045:10828_1:N:0:46
CAGCACTGAGGGAACGCTGCACTGAGGGAAAGCAGCACTGAGGGAATGCAGCACTGAGGGAAGGCAGCACTGAGGGAACG
CAGCACTGAGGGAATGCAGCACTGAGGGAACGCAGCAGTGAGGGAAAGCAGCACTGAGGGAAAGCAGCACTTAGGGAATG
CAGCAGTGAGGGAACGCAGCACTGAGGGAATGCAGC
>M00285:128:000000000-BF978:1:1113:21340:10829_1:N:0:46
CAGAGAGACAATATTAAAATAATTATGGGTGACTTTAACATGAAGGTGGACTGGGAAACCCAACAAGGCAGCAGTTCTCA
GGAGAGCGAGTTTGTTGAATGTTTACTGGATGGCTTTTTCGAACAACTTGTTGATGAGCCCACCAGGGGATCGGCTGTTT
TGGACTGGGTATTGTGTAATGAACCGG
>M00285:128:000000000-BF978:1:1113:14024:10829_1:N:0:46
CTATTGGCTTGTATAGCCTTGATTCATTTGAAGGTCATGAACTGATTCTTACAGAAGGTGCCAGTTGCTTGAAGAAGATA
GGATATTATCAATCACCAAACTCCGTAAAGGTGAACAGTGGAACGTGAGTAAGCAAATTACTGAATGCAATTCAGATAGC
TGGAAGGTAGATTACTTCTGCTCTAAGGATGAAGTCCAGAGAAAGTAGTTGATTCTGGTTGAGGTGATATCTTTGCACAT
AAGCAGAATGATTTGAAAGTTATAAAGTATTACAGTAAACCCATGGAAGCTTTCCACAAC
>M00285:128:000000000-BF978:1:1113:21860:10830_1:N:0:46
AGTACAATCCTGTGGGTTATCCAAAGGAGATTCATTGGGTTAACAGCTAATGTGTATCAAAATACTATATGTAGAAATAT
TAGAATATAATACTTAAGATAATATAATGTATAATATAGTAATTAATTTAATATAATATAATAAAGAAACATAAACCAGA
GGTTTGCAATGTAGTACCACCAAAATATATTTAGTTACAGTCAAATGGAAAGATTGAAATAAGTATTCCTGATTACAATG
AGGCACAAAAAAATAATGAGCAAAGTTTAAGGTGAGAAATAATTGTTAAGAAATGTCTAT
>M00285:128:000000000-BF978:1:1113:25176:10831_1:N:0:46
GCATTTTATACATTTATTAAGAGCAAGGAAAAGGAGGGAATTCGTGTGTGGAGCCACAAAAAGAGGGTGAAAGCCTTAAT
GAGTACTTTGCCTTGGTATTCACCAAGAAGGGCATGGATGATGGTGAGATTAGGGAGGGGTATGTTGATATTTCTAGAGC
ACATCAATATTAAGAAA
>M00285:128:000000000-BF978:1:1113:4857:10831_1:N:0:46
AGCAGGACTAAGAGTGGAGCGGGGACTTTGCCAGTAGAAAGAGAAGGGGAGCAGTGTGACAGGAGCTCGAGGTGATTGGT
GGACTCAGGAGGGGTGAAGGATGACAGGCAGCTCGAGCTAGCATCTTTCCAACATGTGCAGTCTCTTGTGTCTCAAGAGT
AATGTACACTATACTTATCAACTAAGAGATTGTTGGAACTATTTCTTTTTTATATATCATACTTTATTGCTTTTTTTTAA
TGATTACCTATGATTGTTACCTGATCCCTCTGTAATGCATGTGTAAACATTGTTATATAT
>M00285:128:000000000-BF978:1:1113:2920:10832_1:N:0:46
ATGCTGCACTTGAACAATTAACTGACCTCCACAAATGCACTGATACTGCATATCAGTAGGTAATTCCTCTGCATTAGCAG
AGACGTCACACACAAGCAGAATGCTCTGCTGCTGGAGCAAAAAGGTGACTCATAGGAACTGGTCT
>M00285:128:000000000-BF978:1:1113:19510:10832_1:N:0:46
CATTTATAATGAGTTGATTGTGCTAATAGCTATCTGGTGGTTCCCTTGAGTGCAAGTATGGAATCTGCTGGAACTTATGT
CAGTGAATCCAGCAGCAATTCCACAGAGTACTATGCTGAAGAGCTGGATACACTTTTAATCTGGGACCTCTGCTTAATGC
TAATTATCTAGCATGGCCCCATTC
>M00285:128:000000000-BF978:1:1113:19427:10833_1:N:0:46
TTCTCAGGGGAAAACATCAACAGTCAAGTCTTTGGCACCACAGTTGGCTCCACTGCACAATAGGGAAAGGAAAAGACTAA
GATGGTGATAGGGCACTCCATTGGGAGTATAGGGAGCAGACATGCATTTCTGTGGCTGTAAACAAGACTCTCAAATGATG
TAGTGCCTCCCTGGTGCCAGGTTCAGGGATGCAGAATGTCTAAGAGC
>M00285:128:000000000-BF978:1:1113:13852:10833_1:N:0:46
CAAGAATACCCATGCTTTCTTATCTGATGTAAATAGGCCGAGATAGTGGATCCCATTCTGCAGTTTTGCTCAGTTTAATG
AGATCCAATAAGGATTGCTAAGTGAAATGTTGATGAGTGTAATGTTTTCTGATGGGGTTAACCACTGCATTGGATGTTGG
ACCCGTACAACAACATGTGGGAGCAGGCAGATCAGTGCCAGAGGCCGGGGCAACTCATGAACCATTTTGTGTGGCACTTT
AAGGGGGAGATATAGAAGTGCTTTCTTCTGTTGCCCTATTTTTAGCAACAGCTGTTCATC
>M00285:128:000000000-BF978:1:1113:23956:10835_1:N:0:46
CTTTCCACAATCTGGTCCTCATGAATACCAGTGAGGGCCTGTTGCCCACCCATTTGATCAATAATGCAAAGTGTTGGGTC
TAGACAAATGGGCATTCTAAGTGTTTGAAGACATAACAAAAAGTTTGCAGAGTAAGATGTCAGGATGTGGAAAGGTGCAT
AATGTCTAATTACGAATGCAAGTTTAGTGTGGCTGGTCAATAAATAACATTATTTTCCTGGAGGTTCGGAATTAATAAAA
GCTGGTCCTTCTGTGAGTGAGTAGACTGTGACTGAAAACCTCACTAGTGATAAATTTTGG
>M00285:128:000000000-BF978:1:1113:2817:10836_1:N:0:46
CAACCCCACATCTCCGTCACCTGTGTGAAAGGAACTTCTGAGCCCACATTGGTCCAATCAGCCATCTCTTTGCACATTGC
AACACTATATACTAGATAATATGGTCTTACTCGAGAATAAGTGATGTACAGCAATGGT
>M00285:128:000000000-BF978:1:1113:20808:10837_1:N:0:46
GTAGTAATATTTACATTGCATAATCAAATATGATTGAAAAAATAAGAGTCAGAGTGATAAATAATGAGTGTTTTTGTGGT
AAATGGTAATATAATACATTTGCACTAGTAACAGCAATGATGGCAGACTGAAAACCATTTTTTAAAACTACATT
>M00285:128:000000000-BF978:1:1113:6625:10838_1:N:0:46
TGTGGAGCTATTAGATCCACATCAGTTCATTTCTCAGCCAGCACTGAGATATATCCAGCACTGGGAATCTTGTCAGTTCT
CTAATCATTATGAAAATACACTACCAACTCGGAGATGTGCCACGTATATCATCTGTCTGTTGGCCAATGCAGTTGGCTTG
CTGGATCTGCAGAGGTGACTTTCATCATTTGTAATTTTACCTGCTGTGCAAAGAGAACTTCACTAGGTTTAGGTGGAAAT
TTTGTACACATTTAGTGGAAGCTGGATGAGTACTTAAGGGAGAAAGGTAAAGGTTACCC
>M00285:128:000000000-BF978:1:1113:8830:10838_1:N:0:46
TCAACAGGACAACAGTTGTACTGTATGTATTTCATGCTGCTGAGTCGTTTGGTAACATTGATTTAAGTGTACCTCTTACT
CCTGAAAAGATAATCTTGATATATCACCAGATTATTTACTAGGTTAAAACAGCATTTTTTATGCTAAAACATTTTATTTG
CAAGTTTCTTCACAAAACGCATGGAGTATCAACAGGAAAGCAGTTGTAGTGTATGTATTTCATGCTGCTGAGCCGTTTGG
TAACAGTTATTGAACTGTACCACTTACCCCTGAAAAGGTAATCTGATATATAACCAGAT
>M00285:128:000000000-BF978:1:1113:6211:10839_1:N:0:46
TCAGAACCATGTCAGACTAAGTGACTCGTGGCTTCAATCCCCAGTTCCTTCGAGGTGGCAAGTATTACCCGATCACAGGC
AGGCTATGCAGTGACTGCACAAAAGATGCCAGGATTTTGTGCTGCCTCCTGTGTGCCAGGGTCAAGGATGTCACTCAGCA
GATACAGAAAATACTCAAGGAGAACGGTGGGCGGCCAGATATCGTGCTGACCAGTGGCACCAAACAGGAGGTAGAGTGC
>M00285:128:000000000-BF978:1:1113:17687:10839_1:N:0:46
ACAGACAGCGACGGGAATCGAACCCAGATCGCTGGCACTGTAACAGCGCCGCACTAACCCCTACGCTATCGTTTTAGTTC
TGGCATACTAACCTTCTATTTATCTTGATTTTACGTATTATCGTAACTAGTTATTAATAAAGTAGCTTTTAACGTTGAAT
TATGACGGTGTGTTTCCTTTGTGATTAGTTCGTAACAGTCACCATGTAGGATAAGGATTTAAAGTCAGGTAACATGCTTT
TCATTCAC
>M00285:128:000000000-BF978:1:1113:10202:10842_1:N:0:46
GGAGTTCAGGACTGAACCCACGGCACTGATACCGAGAGGTATAAGCTTTAACTGATACGCACTGTGCCACTCCACTATCA
CCTCTGTGTTGCTTTCCAGGATCTGCCACATAGATTAAACCTGTGCATTAGTTAAGCATTCCTCCTTCACTATTGTAGTG
TTTTCTTCTGCAGTTTAACATCAACATAATATCTGCTTCTAATTGTAGTTTGAAGGATTCTGTCATTGGCAGGAATTACC
TGACACTCT
>M00285:128:000000000-BF978:1:1113:18995:10842_1:N:0:46
ACTCCTTTCACCTTTGCTTGTGAGTTAGAGTGAAACTGCTGTCCCCTCCAGAATCTAAAAAATCCAAAGGGCATTACCAG
CCCCTAATTAAAAAAATACAGTTTAATAATTGTTTTAAAAAAAAAGCAAATAATCAATCATTTGTTAAAATACTTAATTA
TTACAAACAAAACATAAAAAAAGAAAGGTATGAATCTAAAACCTAATTAACCAATAAGAAAAGCACTTAGTATAACATTA
AAGCAGTGAATTGCCAGCAGATTTCTTAACAGCCAAAGTTAAGAGCTAATCTGACAAGA
>M00285:128:000000000-BF978:1:1113:4430:10843_1:N:0:46
ATTGTATTGGCTGGTCAACAACTTTAGATGATGTAAAAAAAACCTGAAGTAATCAATAAGACAGCAGACTGCAGATCCAC
TCATCAACCCCATTGAAAAAGAGAAAAAGCAGGAGGTTGACACAGTACATGGTTAAGAGGTGATGGTGTATTTGAGGAGT
TATTTAGAATTTAAATACCTGCCTTACCAATGTAACCACTTGTAAAGCAACTAATTATAATGGTCAGAGTGAGAGATGCA
AAGTGATTTTCCTGTCATGCTATGCTGCACTGAAGCCTCTCTCCTCTTCCTCTTCTTCCT
>M00285:128:000000000-BF978:1:1113:11771:10844_1:N:0:46
CATGAAATACACACAATACAACTGTTTTCATGTAGATACTCATGGGTTTTGTGAAGAAACCTGCAAATGAATGGTTTAAA
CTTAAAAAACGCTGTTTTAGCCAAATAGGAAATCTGTTGCTATATCAGCGATTAACTTCTCAACAGTAATAGGTACACTT
AGATAAATGTTACCAAACGACTCAGCAACATGAAATACATACGGTAC
>M00285:128:000000000-BF978:1:1113:20077:10845_1:N:0:46
GATCTACACTCTTTCCCTACACGACGCTCCTCCCTTCTTCTACACTCTTATCCCATACTCGGCTCTTCCTAACAAATCGA
CACCCTTTCCCTCGACTACGGCTTGACAAAAAAAACAACACACATTCCCTACACAAAGCTGCGACCAATATATAGACGGA
GCGCGTGCCGTGGTCAAACTAGGCGCAAGTATAAAAGGAGACAGAGCATAGGAGGTGTAGAAGAGCGGGAGCGGTAGACA
CAACTAAGCCACGCAGTCTAAATATTATGACACAATGTAGAGGATAGACGTGCCTATGCC
>M00285:128:000000000-BF978:1:1113:28494:10845_1:N:0:46
GATATAGCAACATAATTCTTATTTGGCTAAAACAGCGTTTTATAAGCTAAAACAGAGTATTTGCCACTTTCTACACAAAA
CACATGGAGTACCTACATGAAAACAATTGTAGTGTATGTATTTCGTGGTGCTGAGTCGTTTGTTAGC
>M00285:128:000000000-BF978:1:1113:5653:10846_1:N:0:46
GCAAAGTGCAGGGGACTTCTTAGGTACAGGTATAATGGTGGCAGATTTGAGGCACTTTGGGACAACAGCCTGCTGCAAGG
AGATGTTAAAGATGTCTG
>M00285:128:000000000-BF978:1:1113:12900:10847_1:N:0:46
GCAAGCTGCTGGAGGAACTCAGTGTGTCAGGCAGCATCTGTAGCGGGGAATGCACTGTGCACGTTTTGGGTCGGGACCCC
ACCTGGACTGGTCTCCACCCTAAATGCCAAATGGCCACTTCCCTCACTGAGTTCCTCCAGAAGTTAGTTTCTTGCTCCAT
TTTCCAGCATCTGCAGACTCTTGT
>M00285:128:000000000-BF978:1:1113:18011:10848_1:N:0:46
CATTTAGAGATGAAAAAACACATGCATGTGAAAATCACAATAATAGTGAATGTGCCAATCTAATTAAGTCCACTGTATTT
TGAGAAAAATATCTGCACTTATTTGCATTTTAAATGTTGGTGAAAACCTATTCATATTCTTGAGCTGGGAATATATTCTT
TGGGCTCTATTGTACATTTATAAAGATGTCTTTTGTGCAGTCCTTGCAACCTAATCTCTTGGAGAGTTCCTACCTTGCTT
ATGTACTTACAGCAGATAAAAGTTGAAGTCATTTGAGAGACAAAGGATGATCCAAAAAA
>M00285:128:000000000-BF978:1:1113:19416:10849_1:N:0:46
GCTTATAAAACGCTCTTTTAGCCAAATAGGAAACTTGTTGCTATATCAGCGATTAACTTTTTTCTGATAAACGGTACCGT
TAAATAACTGTTACCAAACGACTCAGCTGCATGCAATACATACGCTACAATTGTCTTTCAATAGTTACACCACAGAATTT
GTGTAGAAAGTGAAAAATCAAAGGATTTAGCTTAAA
>M00285:128:000000000-BF978:1:1113:25085:10849_1:N:0:46
CTTCTTTCTTGTTAAAAGAGGCCAACCATATTATTTGTAATCAACATTTACTGAATTCAAATGGAACTCTCTGTCCTATA
TTTTAAAAGTGGAAGTTTAGTTCTGTAATCTGTTTATTACAGATGCTATTTCACTCCTTTTTTGTGTGTTACTTGTTCAA
AAAGTTGCTGCTTCCAAATTTCTGCTTAACATATTTTAACTTCCAGGTGCTTTTACAATTCCTGTTTTAAACACTCAGAT
AAACAAAAAGCTGTGATTATTATAACTTTTAATAGGGATAGAACATTGTTAATGAACAGG
>M00285:128:000000000-BF978:1:1113:29424:10849_1:N:0:46
CGTGTCCTCCAGGTACTCACTTCACCCAGCCAATGGAAAGAGGATCACGTGTGTCAATAATTGTAGTTCATCATCTTTTG
TCAGTCATCTCATGTCTGTGGCCTTTGGCTCCCATTCTGCTTGTCACTGGAAACAGTAACTCACTTGCTGCATCAGAACC
CTCTCTGCACCCTTAACCGCCCACCTGCTATGCACAGCATGGTAGTGTAGCGGTTAGTGTAACGGTTTACAGCACCAGTG
AGCTGGGTTCAAATCCGGCCACTGTCTGTAAGGAGTCATACTGTCATATGGAATACTAA
>M00285:128:000000000-BF978:1:1113:5495:10850_1:N:0:46
GTAACCTTAACTGTCCTTAATTCCGTCCCTCGAGACCCTTGACTAACCGGTATATTGTTAATATCTGCTACCGTGAAGAC
CGACGCAAAATACTGATTAAGCACCTCCGCCATCTCTTTATCATCCATAATAATCTCTCCCGCCTCATTTTCTATCGGCC
CTATATCAACCCGCGTCTTTTGCTTCTTATATATTTTAAAAAAAAGTTTGAATTGCAATTCACATTTGAATTGAGGCCAG
GGTGTCCAAGTAGGGAATTTCAGAGACTGATACACAGATGGCTGGAGGCATTACTTTTAC
>M00285:128:000000000-BF978:1:1113:6393:10850_1:N:0:46
CTCTCCCTCTCTCTCTCACTCACAGCTGCTTATATTAATATTGTACTGCTGATAACTACAGTCATCATGGAAGTGATAAT
CATCTGCTTTCTACTGTTCACTTTGGAGAAGCTGCCTCTTCCTTTAGAAGGTCAACCACTACTTCAAATTACTTTTATTT
TTTTAAATATGTTTGTTTTTTATGCATATTGCACTAAAAATTATTTATTTCAACTGCTTCCCTCACAGGTGTGATGTTGG
CTTTGTTCAGTCTTGTCTGTGTTTATGGAGCGGCTGCCTCTTTTGCTAATCATATGTTTG
>M00285:128:000000000-BF978:1:1113:19185:10850_1:N:0:46
TATTCTTAACATAGCTGTTGACTACCTCCTACCCCCACATACAATTAAGTTTGGATGCTACGGTGTAGGAGGAAAGTACA
CATGAACATTTAATGACAAGAATTAGAAAAAAGCTGAGGTAAATGTTAAACATGTATTATTTCTTGTGTATCTTACATCA
TTAAATTTTATTGTTTCTAATAGTTTACTGATA
>M00285:128:000000000-BF978:1:1113:21485:10850_1:N:0:46
ATGACACCTAATCCCTTCTGCCTGCATATGGTCCATATCCCTCCACTCTCTGCATATTCATGTGCCTATCTACGAGCCTT
TTAAATGGCCTCTATTGTATCTGCCACCACCACCACTCCTGGCAGCGCATTCCAGGCACCCACCATTCTGTGTAAAATAA
AACTTGCCCTGCACATCTCCTTTGAACTTTTCCCCTCTCACCTTAAATGCTTGTCCTCTGGTATTAGGCATTTCAACCCT
TGGAAAAAGAC
>M00285:128:000000000-BF978:1:1113:5561:10851_1:N:0:46
GGTTGGCGAGGCCTTGTGGGTCCTCTTCCTTTGGACCTGAAACACACCCTCTCCCCACCATGTGCGTTGACACCAGTGAA
GCCACGCGCATGCTGATTGGCTGGTAAATATCGCCAAAGGTATTTTGAAACATTTGCAAGCTTTCAAAATATTCAAAACG
GTTACAATCACTATGTTAAACCTAGTGAACAGTCCTTACAGAAAAAGACATTTCAAATAATTGCACCATGAAACTAAGAA
GTAGGTTTAAACTTAAACATTAAATACTTCTCTTCAATTTTTTATTCATTTATTAATTA
>M00285:128:000000000-BF978:1:1113:9997:10852_1:N:0:46
AGTGGGTGAATGGATGGCTGGAAGTGAAGGGATAAAATCAAGTAAATGCCTTAGTTTTCTTAGAGATTAAAAAGGGTGAA
ACGACGGTGATTCAAACATGTCGATACAGACCAAAAGTTGCAGTCAGCAAAGATGGTTTTGAGCAAGTAGGACTTTGTAC
AGAGTAGAATATAGACAATAGTTTCCAGTGCAGTGAAATTTAGAGGATGTCCATT
>M00285:128:000000000-BF978:1:1113:25648:10853_1:N:0:46
CCCAATGAGAGGGGGGGAGAAGAGAGAATGTCCGGACTGGATGGGACCTTTGATTATGTTGGCTGCTTTACCAAGGCAGC
GTGAATTGTAGACAGAGTCCATGGAGGGGATGCTGGTTTCTATGATGTGCTGAACTGTGTCTTCAACTGTCTGCAGTTTC
TTGTGTTCATGGGCAGAGCAGTTGCCATACCAAGATGCGATGCATCCGATGGGATGCCTTCTATGGTGTATCTATAAGTT
AAGAGATTCAAGGGAT
>M00285:128:000000000-BF978:1:1113:9173:10854_1:N:0:46
AGTACATAGATCCCTCATAGATGCTGCACAAGTGGATAGGGTTGTTAAGAAGGCGTATGGTGTGCTGGCCTTCATTAGCC
AGGGGATTGAGTTCAAGAGCCGAGAGGTAATGTCGCAGCTCTATCAGACTCCAGTTGGACCACACTCAGAATATTGTGTT
CAGTTCTGTTCACCACATTATAGGAAGGACGTGGAAGCTTTGGAGCGGGTGCAGAGGAGATTTATAAGGATGCTACCTGG
GTTTGAGAGCACGTCTTATGAGGAGAGGTGGAGCGTGTTGGGGCTTTT
>M00285:128:000000000-BF978:1:1113:28721:10855_1:N:0:46
CAAGACGAGAGGGCATGGCTTTAAGATATTGGGTGGAAAGTTCAGGGGAGATGTCAGAGGGAAGTTTTTCACCCAGAGAG
TGGTTGGTGCATGGAATGCACTTCCTGGGGTGGTAGTAGAGGCAGATACGTTGGACAGGTTCAAAAGATAGTTAGGCACA
TGGAAGAATGTGGAATAGTGGGATATGTGGGAGAAAAGAGTTAGATTGTGAGACGTTTGAAGGACGGCACA
>M00285:128:000000000-BF978:1:1113:22078:10856_1:N:0:46
TTTTAATTTTATTTACAGCGTGGTAACAGGCCCTTTCGGCCCAACAAGTCCACGCCGCCCATTTTAAACCCCCAAATTAA
CCTACCTGTACGTCTTTCAGAATGTGGGAGGACACCGGAGCACCCGGAGGAAACCCACG
>M00285:128:000000000-BF978:1:1113:26049:10858_1:N:0:46
CTGAGTATGACCCACTGCACAATGTTAGAAAACCCCCTGAGATTTTAATAACTAAATAATCCATAAAATGGATTTTTAAA
AATGCTAAAATTGAACAAAAATTCAAAAATTGAAAGATTCCTGTTTAAGGGGAAAGTAGTTCCGTGGGTTATTTTGTGAA
CAAGCTGGTCTGAATTTTTTTCCTGCAATATCGCCCCATGTATGTCCTCAATACTTTCTAACTAACCACATCTACTATCG
TAAATTTTAACACTGTTGATGACTTCTGTCGAGTCACTCTCACAGAAGTTGACACGAGA
>M00285:128:000000000-BF978:1:1113:27278:10858_1:N:0:46
CTAATGGAATCCGGACATGAGTGTCAGCCATTACATATCAAATGTGCATGGCAGTGCTTCATAAAGCATTTAGCATAGTT
GTGGCATGAGAATCCAATTTCCATTGGTCTAAAGAATAAGGACTGTTTACTTTGGTTTGTTTTGGTTGGTTATATGTTTT
TTCACTGGTTTCTGCTTCAGGTTAATATATTTCAGGAGCACAATAACTCCATATGAGTCTATCTTTGATGCTAATGATAT
TTGAACAATCTGTGCTTCTGTGGTCATATGACATAACTGAATACTTTCAGCTGAACAGC
>M00285:128:000000000-BF978:1:1113:22357:10859_1:N:0:46
AGGACGGTATCTCGCTCCTATGCATACTATGTATGTATACGGTTGTGACAATAAAAACTGATTCTGATTCTGATTCTGTA
TAAGATCAGCCCTCATTCTCCTGCGCTCCAAGGAATGAAGATCTAGCCTGGCCAACCTCTCCCTACAACTCAGACCCTCT
AGTCCTGACAATATCCTTGTAATTCTTTTCTGTACTCTTTCCACTTTAACCACATCTTTCCTACAACAGTGTG
>M00285:128:000000000-BF978:1:1113:24861:10860_1:N:0:46
CAATTTTTCCTAGCCAGTCAAGATCACACTGCAAGCCTTCCTCGCTGTCTACTACGCCCCCAATCTTGGTGTCATTCGCA
AATTTGCTGATCCAGTTTACCACATTATCATCTAAATCATTAATATAGATAATAAACAACAACAGACCTAGCACCAATCC
CTGTGGCACACCACTAGTCACAGGCCTCCAGAGAGAATGTACCTGTGCATATGACAATAAACTTGACTTGCGCTGAGTGG
GGGGGATCACTGAATTAATTTTGCCCTGGGAAAATGGTATCACAATTGGCAACCAATATT
>M00285:128:000000000-BF978:1:1113:24975:10860_1:N:0:46
GTTTATTATTGTCATGTGTACTGAGATACAGTGAAAAACTATGCTTTGAAATGAACTGTTTGGATGGCATGCAAAGCAAA
GTAAATTAAGGTAGTACAAGGGAAAAACAATAACAGAATGCAGAATCTAGTATTACAGTTACATAGTAAGTGCCGTACAT
GTAGACAGTAAGGTGCATGGGTCATGATGAGGTAGATTGTGAGGACAAGACTTTATCTTTATCATATGATAGTTCCATTC
AAGAGTCTTAGCGTGATAGAAACTGTCCTTGAGCCTGATAGTGTGTGTTTTC
>M00285:128:000000000-BF978:1:1113:15219:10860_1:N:0:46
CTGGAGCGAACCAGAGGCCACGAGATGTTCACAAATTTGGCCGGGGGAGACACTGAACTAGCTGATTGTCGATGGTGAGG
CTCACTCTGTGAAGACTCCATTCCTTCTCCAATTCAGCCCTCCAGAAGAAGGTTTACCCCTTGCCTTGTTCTTTGAGCTG
ACAATCTCCTGCCCAATATGTTTCACTCTGGGTGGATATGTCAACGGTACTGCATCTCCCATCAGGCAGAA
>M00285:128:000000000-BF978:1:1113:8604:10861_1:N:0:46
CAGATCCTACAAGATATCAATGAAGTCCAAATGCAGGATCAATTAGATAAGCATGCAGAGATGATTAGCATATGTCAACA
TAATAACAGATAGGTAAATTTTGTTATAAACTCCATTACATCACATTAGATTAAATTATCTCAGATATGTAGTTACAAAT
CACATACTGGAATGACCAAAACAATAATTCTTACCTCCAATGGAAGTAAATTTCTCTAATTTTGTCAATGCCAAAGAATG
CCAAAGTAAATCACAAATTGATCCTAATCTCCATGAATTCTTTCTTAGAGAAAGATCAAC
>M00285:128:000000000-BF978:1:1113:27062:10861_1:N:0:46
CACATCCTTCCTATAATGAGGCAACCAGAACTGGACACAGTACTCTAAGTGTGGTCCAACTAGAGTTTTGTAAAGCTGCA
TCATTACCCCACAGTTCTTAAACTTAATCCCACAATTTATGAAACCTAACATCCCATAATCTTTCTTAATTACCCTATCC
ACCTACGTGGCAACTTTCAGTGATCTGTGGATATGAACACCCAGATCCCTCTGCTCCTCCACACTGCCCAGAATTCTGCC
ATTTACCATGTACTCCGCCTTGGAGTTTGTCCTTCCAAAGAGTACCACTTCACACTTCTC
>M00285:128:000000000-BF978:1:1113:28199:10862_1:N:0:46
TTCTAACAAACAGACCGCAATCAGTGAGGATAGGCAGCAATACCTCTGGCACGATTATTCTGAACACTGGTGCCCCACAA
GGTTGCGTCCTCAGCCCTCTCCTCTACTCCCTATACACTCATGAACTTGTGGCCAGATTCTGCTCTAACTCCATCTACAA
GTTTGCAGATGATACCACTGGTGTAGGCCGTATCTCCAACAGCGATGAGTCAGAGTACAGGAAGGAAATAGAGAGCTTAG
TGGAATAGTGTCATGACAACAACCTTTTCCTCAATGTTAACAAAAGAGCTGGTCCTTGAC
>M00285:128:000000000-BF978:1:1113:27643:10862_1:N:0:46
CTCTGAGCCCTGCTCATTCAACTACCTGTCAAGTTGCCTCTTAAAATTTGTTCCTGTTCCTGCCTCCACCACTTCCTCTG
GCAGCTCATTCCAAGTACCAACTACTCTTTGTGTGAAAATTTTACCCCTCAGATCCCCTTTGAACATTCTCTGTCTCACC
TTAAACATATACCCTCTAGTTGTAGACACCCGCACTATGGGAGACAGACACTGGCTACCTATTCCTTAATTTTATATAGG
TCTATCATGTCACCTTTCAGTCTCAATCGCTCTGGGGAAACACATCTAGGCTATCCAATC
>M00285:128:000000000-BF978:1:1113:19975:10864_1:N:0:46
CTGTTGCAAATCAGCCAAACTCTGGTCTCCTGCAGTCTGGAGTAATCAGCTGTTATGTGATGTATCTTACTTTCTCTTCG
CTGGCCAACACACCTCCAGAATATGGTATGCATACATTTTGGCAAAAAATTAAAGGAAAAATATTTTTTTAATTGGGCTA
TTTGCACTAAACTATTTTTAAAGCAAGATTATCTAAGACATTTAGAGGAATTGAATGTTTTTAATTTCTCATCAGTTATG
AAGGATGGAATCAATACCACAATATGCACTCCACAGCTGTTGGGCAACGGTCTTCAAACG
>M00285:128:000000000-BF978:1:1113:2750:10864_1:N:0:46
TGGTAAATTATTGGCCAACCAATTGAAAGCCACTCTATCTAAGCGTCAAATTAATAAAATTTGTAAACCAGACGGTACCT
ATACGATAGATCCTGTTCAAATTAATAAATCTTTTCAGTAATTTTATTCTTCTTTATATCAATCAGAATCGTCTGATTAT
CCCACATTAATGTATGAATTTTTAAGAGATTTGAAGATTCCTCAACTTTCTTTAAATGAATGTTCTATATTAG
>M00285:128:000000000-BF978:1:1113:20004:10865_1:N:0:46
AGTGTATTTAGACTTTCAGAAGGCATTCGACAAGGTGCCTCACAAAAGACTAATTAGTAAGATGAGAGATCACGGAATAA
CAGGCAGGATAACAGAATGGGTGGAGAGTTGGCTGGATGGC
>M00285:128:000000000-BF978:1:1113:5691:10865_1:N:0:46
GTGGAAGGATGGGTTGGTAAGTTTGCAGATGACACCAAGATCAGTGGTGTGGTAGATAGTGTGGAGGACTGTAGGAGCTT
ACAGAGGGATATTGATAGGATGCAGAGCTGTGCAGACAGGTGGCAGATGGAGTTTAATCCGGAGAAGTGTGAGGTGGTGC
ACTTTGGTAGAATAAACTACAGGGC
>M00285:128:000000000-BF978:1:1113:3732:10866_1:N:0:46
AGTACATCTGGATTCTTTGCACTAAACTGAGGGGAATTCCACGGTATACCACTTCATCTGAAAAACCACAGTTTCCTGTT
TTCTATCCCTTAACCACTAATGTGCATCCATTCTACCATTGTTCCTTTCATTCCACGGGCTTCAATTTTGATAATGCCTA
GTACATAGAACTTTTTCAAATATCATTATAAATCCACATACATCTACTGATAGCTGCTCTGCTCTCATTCATTGCATGTT
AATTCATAAAACAAACTCACTTAAATCAGACAGATCGAAGAGCACACGTCTGAACTCC
>M00285:128:000000000-BF978:1:1113:4174:10867_1:N:0:46
CTCCTGAATTTCCCCTTCTGAAGTCCACAATCAGTTCCTTGGTCTTGCTGATGTTCAGTGTGAGGTTGTTGTTGCGACAC
CACTCAACCAGCAGCTCTGTCTCACTCCTGTACACTGCCTCATCGCCATCTGAGATTCTACTGACGACAGTGGTGTCATT
GGGCAATCTATAGATGGCATTTGAGCGGTTCCTAGACACAGTTATGAGTGTAAAGAGTAGAGCAATGGGCTAAACACGCA
TCCTTGAGATGTACCTTTGTTCATAGCGAGGAGGAGATTTTATTACTGCTCCGCACTGAC
>M00285:128:000000000-BF978:1:1113:5814:10867_1:N:0:46
GAAAGAGTTAATCGAGTTTGGGACTAATGCAACCCCCAATTACTTATTCTAATTTAGGGAGAATGTTGGTGTAACCTAAG
GATGCTGATTAGTGAAGAGGAATATCTGAACTGCAATTTGTGTTTTTTAAAAAAAGGGAGTAACTTCAGCACCTTATTTG
ATCTGTTCTCCCCATTACAGTCTATAAACAAGTGTCTTTCATATGTTGATATTTGCTTTCTGAGGAATGAAAAGCAGAGT
GCACATAAATGACCATAATTTGT
>M00285:128:000000000-BF978:1:1113:24281:10867_1:N:0:46
GAACTACACAGCACCATAAAATACATACAATGCAATTGTTTTCCAAAATGTACTCCATGAGTTTAGTGTAGAAACTGGCA
AATCCATGGATTTAGCTTCAAAAACGTTGTTAGAGCCAAATAGGAAATCTGTTGCTGTATATCAGCGATTCACTTTTCAT
AGTTAAGAGGTACAGTCATTTAACTGTTACCAAACTCAGCACCATGAAATACATGCACAACAATTGTTGTCCAGTAGTTA
CTCCATGGC
>M00285:128:000000000-BF978:1:1113:12223:10868_1:N:0:46
TTGTAGTTAATAGTACCTAATGATACAGAACATTGCAGGTTAAGGGAAAATGACATGCCACAAGATGCATGTGATGCCCC
AAATGTCATCATGTTGACCCCTTGTTCTTCACTGCACTATTTCATTGTTCTCATGGAAAGCACAAGTGAGGCCTTTCTTC
TTCACA
>M00285:128:000000000-BF978:1:1113:19687:10870_1:N:0:46
CTTTAACTGTTCTGCAAGAGTTTCCAATTTTGGAATAATACCCATTGTAAATGCAGTGAAATCTCTCTGACTGCCAAAAT
AATTTTAATATAATTGAACACAGAGGTTGATATATCTTTAAATGTCCCTTGAAATGAAACAGATTCAAAGACAAGCAGGC
ACAGTTGTTTAGAGATGCTAG
>M00285:128:000000000-BF978:1:1113:15971:10872_1:N:0:46
ATTGCTCATGCATCGTTTCCTATTACTGAGAACCCCAATTAGCAATAATGCTTAGGAGAGTTGGTGGCACTCCTGATGAA
TGGAGAATTGTGGCTGTATTTATTGGCAGTAAGGTCAAATGAGTTTGTTATGGGTGATCAGAGGGGCTATCTATGTTGGT
TTCTCCTTCCTCTTTCTCTTCCTCCTCCAAG
>M00285:128:000000000-BF978:1:1113:3873:10873_1:N:0:46
CCCAAATTAATATCGCAGTGGAAGATGCAAACGATAATACACCGGTATTCTCTCAATCAGTTTACAAGATCAGTGTGTTA
GAGAATGCGACTCAAGGTACATTAGTACTGCAACTAAATGCCACTGATTTAGACGATGGTTCCAACGGAGAGATTCTGTA
TTCTTTCAGTAGTCATACCTCTGCCAGAGTCCGTGAAATTTTTGGTTTGGATTCTCATACTGGTGAAATAAAACTTAATG
>M00285:128:000000000-BF978:1:1113:8759:10873_1:N:0:46
GATTGGAGAGGTTGCTGACCAGCATCTATTGCTAATGAGAAGTTAATTTATACTTCAAAGTATAACATGTTCAGGGCATT
TTTCCTACAAAGCTAATTTTCCTTTGATTTAATTGAGAATACTGCAAAAAGAGGACAATCTATGGCATGGTGCTGAATCA
CTGCATGGAAATTCAGGATTTCTGCATTAAACTGCATATGGTGAAATTCCAAAGTTAGTCAATTCCAAAGATTTATCCTT
ACAA
>M00285:128:000000000-BF978:1:1113:20937:10874_1:N:0:46
TCCCTTTGTAGCAGACTCGATTGGCCGAGTGGCCTGCTTCTGCTCCATTATCTTGTGATCTTGTGATGACTGGTCTGTGA
CTCGATCTTGTACTCATTTTGTCTCTTGGCATCTCTGATAGCTTTACAGAGGTTGTATCTTGATTTCTTATAAAGGTCAG
GGTCACCTGATTTGGATGCTGCAGTCTCAGACTTCAGTAGGGAGTAGATCTCCTGGTTTGTCCATGGTTTCTGGTTTGGG
ACACCCATATTGTCCTCTTTGGTACACAGTCCTCAACACACTTGCTGATAAAGTCCACG
>M00285:128:000000000-BF978:1:1113:4819:10874_1:N:0:46
TTTTACGCTCAGAATATAAAGTAGATGTGTTAGCTTTAACATGGAAGTTGTTCTCCTTGTTAAAACAAATTGTGCATAAA
CCAGAAGGTTTATCCCAAACAACACAGTTTTTAGCACAAAGTAAAGACAAGAAGCAAGGCAATCCCCAATATAATTAAAA
TTATTATTATAGATACCTTTAGCTCTCGGAGAAGACAGTGTTGTGAATTCCTTTCC
>M00285:128:000000000-BF978:1:1113:28426:10876_1:N:0:46
AAGACTTATTTAAAGCTGCTTCCAGTCTCATTTCCTATGCCCTTGTGTTTAAAACGTACTTCTACGAGGCTTTGAGGGAA
TACTATAGTGATAATGTACTATACATAGAAATACGAGCCTTGCTGTTGCCGGTATGTATAAAATGCTTCATTATGAAATA
ATGTTTCTTCTGCTGTGTTTTGGATCAAATTAGGGACATTACCAAAACATGGCTTTGAACTCTTTACAATCAGTCCTGTG
TTTTCAATTTAGTTC
>M00285:128:000000000-BF978:1:1113:18242:10877_1:N:0:46
TAAACTTTAAAAGTTCAGACAAATAGACAAGGCCCATCTCAATATGTCCAGGGTTGCTGGAGAGCTATTTGTTTTTTTTT
TCATTCTGTGTAAATATTTTAGGGTCTGCTTTCAGAGATCCTATGGCAGATCCATGGCAGA
>M00285:128:000000000-BF978:1:1113:28877:10877_1:N:0:46
ACAGGGGTGGCAATCAATGGTCGGGGTCAGAATCCAAGACTCCCGGTGCTCAAGTGAGGCATTCCCGGTGGACCGGAGTC
ATGGGCTTCCTGTGCTCGTGGCTGATACTCCCGGTGTTCTGGGGTGTGACCTCCGGTTGTCATAGGTCAAACTCCCGGTG
GTCAGGGGTCAAATTTGGTACCAGAGGTCAATATCCGGGTTGTCAG
>M00285:128:000000000-BF978:1:1113:10019:10879_1:N:0:46
ATTCAATTCTTTTTTGCTCCTTATAATTAAAAAAGTGATGGAAATATTCAGCAGGTTAGTATTCCCAAAATGTCATATAA
AGTATTTACTTATGCATAGTTGTAAACAAATGCTGGAAGTCCTAAATAAA
>M00285:128:000000000-BF978:1:1113:2187:10879_1:N:0:46
TTTCTTTTCTCCTTAACTAGCTTTATGATAGCCTCCATGCACCACGGTTCCCACATCCTCTCACAACTTCCCTGTCTCAA
TGGAACATGTCTGTGAAGAGCTCCACCCAAATACCCCCTGAATATCTACCACATATCTTCTGTACTTTTCCCGGAGAACA
TCTGCTCCCAATTTAATCTTCCAATTTCTTGCCTGAGGCCCTCATAATTCCCTCTACTCCAATTATACACTTTTCTAGTG
TGTCTGTTCCTATCCCTCTCCATTGCCAACATAAAGGAGATAGAA
>M00285:128:000000000-BF978:1:1113:13977:10880_1:N:0:46
TTAATAATGATATAGTAAAGAATTGCTTATTTGGCAAAACAGCGTTTTTCAAGCTCAATCCATTGTTTTGCCACCTTCCA
CACTTAACCTTTCTATATGCTGGAAAACTTTTGTACTGTATGTATTTCGTACTGCTGAGTCGTTTAGTAACAGTTATTCG
ACTGTATCTCTTACCACTAAAAAGTTAAGTTAACATAGAGCAACAGATTTCCTATTTCTTTAAAACAGCGATTAGACGGC
TAAATACATTGATTTACCACTTTCTACACTAAACCCATGTTGTGAAAACTGGAAAACAAT
>M00285:128:000000000-BF978:1:1113:16224:10882_1:N:0:46
GAAAATAATGGTACGCACTTTCTACATACTTAGTTTATTGGCCTGATTGCAACAAATAACCAACCTGTTATAATTGTACA
TTTCTTGATAAGACTAGTCAAATGTAAACATTTTCTGCTTGTAAGTTTACATTTTTATTTATGTTTGTCTAAATTACATT
GAAATGGTTTGT
>M00285:128:000000000-BF978:1:1113:11304:10882_1:N:0:46
AAATTTGTGAAAGACAATCTCCCATGCACAAAGCCATGCTGACTATCTTTAATCAGTCCCTGCCTTTCCAAATGCCAGCT
TTTATTGGTTCCAGTGTAATAGCAGCCGGTGAAAAACAATATTTTCAAAATGAACGATGGGCCATTCCTTTACTACTCAT
GCATTCTTTAAAGCTCCCTTGAAATCAATTTCCTGCCTATTTTCCATTTGCATTAGACAATTAACTGGCATTTCCTGTTG
GGCACACAAAGCTCAGACCAGCATGATTTGGTGTGATGTTCATTAATAGTAATTGTAGTG
>M00285:128:000000000-BF978:1:1113:8145:10882_1:N:0:46
GCACATATTATTCTTCATTTACGTCACTAACTTGGAGTTCAGCTTGATTGAAGTTGCTAATTGATCAAATTTGTAGATGA
AAGGAGAGTTGAATCTGATGAGGTAACTTGGGAACAGCAAGTTCAAAAGACAAAAAATAAGAGCAGCAGCAAGTGACATT
TGTAAAATTTGGCTTGGATAAAGAATAAATAAGTCTGTACTCCATGAAGTGTGCTGAAATGGCAAAGGATAATTGGTAGA
GATTTAACATTTTGGTAGACTCTTCATTCAACATACCCAATTATTGCTGAGCTACATTGC
>M00285:128:000000000-BF978:1:1113:6884:10886_1:N:0:46
CATCACAGGCACGCAAATACAGACAACAACACACAGAAATTAAATTATACATAAATTATAGAAGACAGTGAAGAGAGAAA
AAACTACAAAACAAGACATCAGTGCTTAAAAAATTATTATTTCCAAATGTACCATAAAAAGCAACTGT
>M00285:128:000000000-BF978:1:1113:12179:10887_1:N:0:46
CTCAGAGTTCCTCCAACACATTGTTCCTCTTTAAAAACTATTTTTGTCCAAAATCCTCCTAGCTGGCTCAGTGTCAATTA
TCTGGTATGTGGAGCCCCCACTGGGTATGCACTATGATTCACTTGGTACATTGCTGTACAGTGATCCCTTGAGCCAAACA
ATGTATAATAGTGCAGGTTATGGAGCTGCTAACTCACAG
>M00285:128:000000000-BF978:1:1113:25391:10888_1:N:0:46
AATTAATGTTACCAATCGACGCAACACCATGCAATACGTAGAATACAATTGTTCTCATCAAATTTCAGCTTGGGTTTAGT
GTAGAAATTGGCAAATCAATTCATACTGCTTTGAAAACGCTGTTTTAACCAAATGGTCAATCTTCTGATATATCAGCAGT
TAACTTTTTACTGTGAAGAGGCACAATCAAATTCATGTTACCAATCGATTCAGCACCATGAAATACATGGAATACAATTG
TTTGCACAAAGTAACTGCTTAGATGTAATGGCAATGCATCAAAGCAACGCATTCTGCTTT
>M00285:128:000000000-BF978:1:1113:23259:10888_1:N:0:46
GGTGGAAATGAAAATGTGGGGAAATGAAAATGTAAAGTTGAAGTTACGGTCAGATCAGCCTTGATCTTATTAAATAGTGG
AATAAACTTGAGAGGCCAAGTGCCCATGCTCCAAATTCACATGTTTGTATATCTTAGTTATCTAATTGCCACTTAATGGC
ATACATCAATAAATTAGAGGGATCTGTATTGGTGGCAATGTAGTAGTTATGGGGGATTTTAATCTGCACATAAACTGGTC
AGGTCAAATTCACAGCCATAAAGTGGAGAATGAATTCATGGAATATACATGAGATGGTTT
>M00285:128:000000000-BF978:1:1113:22240:10888_1:N:0:46
CTAGGTGTGGGCTTCTCATCACCCAACATCAATAAAAGAGTTGGAGTGGGTAACTTCACAGAGCGTGGAGTGGGGTAAAT
CAAAAGGTCATAGTTTCCCTGCAGGTCATAGTTTCCCTGCAGCTCACTTCCCCAAACACAAATGACTGCCTTTGCTGCTT
CTTTTGCCCTCTTTACCTTCCATATGAAAGCTCAAAAGAGGAAAAAGAACTACATGAAGGAAAGAAAACCAGTCTTGAGA
GCAAGAGAAAGGGGGATGGGGGGAACAGACAGAATCAGCGAGGGAAGATGAAAAAGAAAT
>M00285:128:000000000-BF978:1:1113:23908:10889_1:N:0:46
GATCTACACTCTTTCCCTACACGACGCTCTTCCGTCCTGAACTTCACGTTTTCCCTCCTCGACTCCCTTCAGATCTGAAG
TTCCCGTGCGGCTTCCTCTGCCAGTTCAACTTCGCAAGATTCTAAAACTTGCTGGGCATTGCGTAGAAGCCACGGATAAT
CTTTGTACGTCTCTCTC
>M00285:128:000000000-BF978:1:1113:17802:10889_1:N:0:46
TCTAGCATTATGTGTAACTAAATATCCCATCATTTGAACGAAAACTCATAAACTCATAATGAAAATCAAAAAAACTGTAG
CTGCTGGAAGTCTGAAATAGGAACAGAAAATGCTGGAAACACTCAGCAAGGGTTTTCAACCTGAAACATTAACTGTTTCT
CTTTCCACAGATGGTACCTG
>M00285:128:000000000-BF978:1:1113:23652:10891_1:N:0:46
GTTGGGGGAGTGGGCAGATACTTGGCAGATGAAGTTTAATGTGGATAAGTGTGAGGTTACGGGTTAAGGAAGGATGTCCT
GGCTATAGAGGGCGTGCAGCGTAGGTTTACGAGGTTAATTCTAGGGATGTCTGGACTGTCTTATGCAGAGAGGTTGGATA
GACTGGGATTGTACACGCTGGAATTGAGAAGATTGAGAGGGGATCAGATTGAAATAT
>M00285:128:000000000-BF978:1:1113:14388:10892_1:N:0:46
TTCTCTCCAGTGTAGCCTGTCACTTTTAACTTCACGGGGTAAATCTTACTTTTTACTGTGAGAGTCTTATAATCATCCAT
GGATAACAGATTCACTTTGGCTCCAGTATCAAGCTTGAATGGAATTACTGTCTCATTCACAGTTACTGGAACAACCCAT
>M00285:128:000000000-BF978:1:1113:17946:10892_1:N:0:46
TTGAGTACATTTGGTGCAACCAGCTCGTATCAGCAATAGTAACCATGAAATAACTAAGCTACTGTAAATATCTTCCAAGT
GATATTCCTAACTCACCCTTCAATATAAATAGAGGGTTGGATACGATTCTGATCGTTGACTTCAGGAAAGGGAAGGAGAG
CAAACATGTGCCAGTC
>M00285:128:000000000-BF978:1:1113:8303:10893_1:N:0:46
GAATAAAATCCCAGTAAAGAAATGAAAGTAACAGGAGTTACTTTCTCAAGAGCTCAGTGCTCAAGAGCTTAAGAACCCAA
GAAATAAGAGCAGGAGTAGGACATGCAGCCCTTTGTTCTTGCTCTGCCATACTATATGACATGGCTAGAACGATCGTTAG
ATTTAATTCTACTTCACTACCCAATACCTCTTTGCTTCTCCTTCTTGTTATATTTTGCTTAGCTGCTTTTCTCTTTCCAC
TTGTGAAGGCTTTGATGGTATGCCAACACAGATGAATGGGTGCTACACCCTCCTGAACGT
>M00285:128:000000000-BF978:1:1113:5614:10895_1:N:0:46
CACTCACACCTTGATCTAATTTAATGTAGCACTGATCTAAAGATTGTGCATGGCTATGAGCTGACCTAATGGAAGAGTAT
AAAATAATTTAGGGATTAGACAGCATACCTACTAATTGATTGTTTCAGTCTGGCAGATGGGGGAGATCAGAGAATGTCTA
AACCATGCAAGAATAGGAATGGGCTTGGTGGTTCTTTCCACAGAATAAAGGAAGCTTTTGGAACACCCTCTCAGCCCCGT
GCTTGCTGACATTATGTATGCCTTCAGTGAAACGGACCAGATCCTACCTTAGCATCTGCT
>M00285:128:000000000-BF978:1:1113:5866:10895_1:N:0:46
GCAAAATCAATATACTTGGAAAATAGTTTATTTAATGAGCAGGGAAAAAGGAAACTACAGTAACTATTCTCAATAAAATC
AGGGGCTTTCTATCTCCCCCACCACACTAAGTGCCTAATTGCAGATGATAGAGGTAAATACTAAAATGTCACAGGCATCT
TTTTATTTCTTCTTCTGAGGCAGTTTCTTGGGATCAAGAATAACTTGATTCTGTGTAACCTAAGGTGATTGACTGGGAAC
CACAAACTCTGTCGCAGAAGGGCAGTCAGTTTGTAAGAGAAGATAAACTAAAATATCTTT
>M00285:128:000000000-BF978:1:1113:23860:10897_1:N:0:46
CACCCCAACTCCTGACACCCTGTTTCTTTCCCCTCCTCCACACACTCCTCCCACTGGGACCCCTCCCCCCACTGTTCCCA
TCTGCCCTCCCCACCTCCCTCATTCAATTCCAAGCCCCACCTTCCTTTCCTATCAGATTCCATCTCCTGCAGCCCTTTGA
TGCCTCCACCTATCACCTCCCAGCCTCTGTCACTATTTCCACTCTTCCCTCCCAGACCGGAAGAGCACACGCCCAAACTC
CAGTCACTCCGCGAAACATCGCATGCCCTCTTTTGCTTGAAAAAAAAAAAAATACACAA
>M00285:128:000000000-BF978:1:1113:19053:10897_1:N:0:46
TAATTGATCACTCATCTTATTTGTTGTGTTTGCAGCCTTGCTGAGAGCAGCCAGCACACCAGCACAGTGATTACATTTCA
CTGATTGTGGAGAGGTTTGTAACGAGCTGAGGCTGTGCTGAAGTTCATAAAATAAGGCTGATTCTTTGTCTGTGCAAAGA
AGAACCGAGTTAACGTTTCAGGTTCTGACGAAGGTGCTTGACCTGAAACATTCATTCTCTTTCTCTTTGCACAGATTCTG
CCTGACTTGTTGAGTGTTTCCGCATTCTCTGCTTTTAATTCTGATCAGGAAATAAAATCC
>M00285:128:000000000-BF978:1:1113:21789:10897_1:N:0:46
TGGATGGACACACGAATTAGAGGAAAATAGAGGGATATGGGCATTCTGTAGGTGGGAGTGATTAGCTATGTCAGCACAAC
TTTGTTGGCCGAAGGGCCTGTTCTGTGCTGTACTGTTCTGTGTTCTATGTTCTCTGTTCTATGTTCAATCAAGAAGCTAT
TAATCTCTGCTTTAAATATATCCAATCACTTGGCCTCCACAGCCATCTGAGGCAACAAATTCCACAGATTCACTGCCCTC
TGGCTAAAAGAATTCATCTCAGTTCTGAAAGGGCATCCTTTTATTTTGAGGCTGTGCCCT
>M00285:128:000000000-BF978:1:1113:17738:10898_1:N:0:46
AATTAGCTCTCAATCTATGCTAGTATATTACCATCAACCCAAGAATTCATATGCAACAACCTTTAATTTGGCACTTCCTT
AATTGCACATTGAAAATCCAGTTAAGCAACACTCACTGTGTTCTTTCGTTTTCTACTTGCATTCTCAAAGAACTTTAATT
ATTAAACACACACTTCCTTTCAAATTGACTCTGCCTCCTCATGTTATGTTAACTAAAAGATCTATTATCACTTCCTTAAT
AATGAATTTCATAATTTCCCAGACCAGTTTATGTTAGGCT
>M00285:128:000000000-BF978:1:1113:10661:10899_1:N:0:46
AGTTCAAACAGTGAAATTAAATGCAGTTATTATTCCACATAGCTGTTTAGACAGAGTAATGTGTAATTTCTTTTCATACC
TGGATACTGTCTGAAAAATCCATTGGCACTCCCAAAATATTGCCATATTAGAGAAGGGTCACGCTCAAAATTGTCGACAA
AAACCTTGTTTAAAGCTTCAGACCAGGAAACTCCATTTACAATA
>M00285:128:000000000-BF978:1:1113:10230:10899_1:N:0:46
AATCTCCTCTAACAATCTCGGGCTGGTGATCCGTGATTCTCTCTGCAATTATCTCTCTCTGTTCTACACTAGGTGTATCA
ATGCTCAACTGTCTGCAACCTGCTGCCATTATTATTTATTCATCCTTGGAATGATCAGGTTGTCACAAGCAAAGCCGGTG
TTTATTGCCCTTGAAATGTGTGGCTTG
>M00285:128:000000000-BF978:1:1113:11009:10900_1:N:0:46
CAGTAAGATTGAGAGAGTGCAGAGGAGATTTACTAGAATGTTGCCGGGTCTTCAGGAGTTGAGTTACAGAGAAAGATTGA
ACACTTAAGGATTTTGTTCCTTGGTGTGTAGAAGAAAGAGTGGAGATTTGATACAGGTTTACAAAATTATGAGGGGTATA
GACAGAGTAAATGCGAGTAGGCTC
>M00285:128:000000000-BF978:1:1113:26179:10901_1:N:0:46
GATGTATGTAATGTTGGTTGGCACCAAAGTAAGAATTGTAGTATGTGACCAACTATGCTCTGTATGTTGCTACAATGTTT
CAACAACTGACCAGAAAATCCCCTTATCTTTATAGAAGGCACTATAAGAAATGCTGCTTTGGATAATGGGAGTTTTTTTA
TTATAAATCTCCCCATTGCCAGTCACTTCAACCCCACCCCCCACACTACCACTGATATTTCAGTCCTCGGCCTCCCCCAC
TCTCCGGCGAATTCCAACCACAAACTGGAAGAACTCCACCTCATTTTCCACTTTTGCACC
>M00285:128:000000000-BF978:1:1113:5142:10902_1:N:0:46
GCCGTTTAAAAGAAAAATTAGCAGTGTCTGTGAATCCACAGGATTGTTGTCAAAGCCCATAGAACATAGAACATAGAAAA
ACTACGGCACAATTCAGGCCCTTCGGCCCACAAAGCTGTGCCAAACATGTCCCTACACCAGAAATTACTGGGCATTCCCA
TAGCCTTCTATCTTATTTACCTCCATGTACCTATCCAACAGTCTCCTGAAAGACCCTAACATATCCACCTCCACCACCAT
CTCCGGCAGCCTATTCACCGCACTCACCACCCTCTGAGTAAAAAACTTACCCCTAACATC
>M00285:128:000000000-BF978:1:1113:17669:10902_1:N:0:46
CCCGACGGGAGCTGCCAGAAGACGGCACGGCCCGGATAGTGGGCGGTTGGAGGGGGGGAGATCTTTGATAACGGGCATTG
CCCTCTTGAGGCAGCACCTCCTGTAGATACCCCCGACGGCGGGGGAGGGATGTGCCTGTGAGTCCACTGCAACCTGCATT
CCCGTGCGTCTGAACTGCCGTACCAGACCACGATGCCACCATCTCGCGTGTTGAGGAACAGTCAGGT
>M00285:128:000000000-BF978:1:1113:26076:10903_1:N:0:46
GCAGTCTGCAGCTCAAACCACCCACTCTTTGCACTAACCACTGCTCAGTTGTGAGGCTCATTGGGCAAGGCTGTAAGGAT
TTTTGGTGTGGACACCAGCACAGAATTCCTCAAAAAGATGGCTAGAAGCAAAATGACACCGAAATTCTTTGACAGAAAGT
GCAAAGGAAAGCCGAGCCCAGGACTAGGGCTGGGAAGGGGTCTGGGATTGGGAAGGGAGGCTGCAGGAAC
>M00285:128:000000000-BF978:1:1113:3407:10903_1:N:0:46
CCCTCGTTCTGGTAAATGCTACCTGGATCCTAACTGGATGAGTCTTTTTCTGAAAACCCACCTCAGGTTTGTCCGGTTTG
CTCTGCTCTTCCAGGGGCAGGCTGCTGGGCTGCCCCTTCAATGGAAAATTCTACCTGACCCTAACTGGATGAGCCTAATT
CTGTCCGCTCACCTCAGGTTTGGCCGGGCCGCTCTGAACCTCCAGGGGTGGGCTGCTGGGGCCCCCCAATCTGGAAAATC
CTACCTGAACCCTAACTGGCTGAGTCTTTTTTGGAAAGCTTACCTCAGGTTTGGCTGGTC
>M00285:128:000000000-BF978:1:1113:16138:10906_1:N:0:46
TTACATTATTAACTAAATAATCTGGATTTTTTTAAAAGTTATTATTGGTAATGATGGCCAGGAAGTTACTGGATTGTCAT
AAAACCCATCGGGTTCACTGATGTTCTTAGGAGCAGAAATCTGCTTTCTTTACTTGGTCTGTCCTTTATGTGA
>M00285:128:000000000-BF978:1:1113:6791:10907_1:N:0:46
GAAAACTACATGATTATCCCGCATCAGGTTGGAGATAGCAATGGATGTGCCTTCATATTCACTTCACTGCTGGAGAATGG
CTGCAAGAGACAGTTTTATTTATTCTGGTTTTTTTTGTTATTGGGAGTGTTCTTAAGTATTTTGAAATGCTTTGTCTTTT
ATGTGTTTACTTTTTTATTTCAGAAACGTTTAATAGTTTGAATACTTTAGAATATATTCGATTTGTGTTTTTTAGGTCTG
AAACATTCAGAAACCTTTAGTCTTTGACAACTTTGGTTTAGCGAGGAGGCGTAGATTGAC
>M00285:128:000000000-BF978:1:1113:10215:10911_1:N:0:46
GATCTACACTCTTTCCCTACACGACGCTCTTCCGTCCTGATCTACACTCTTTCCCTCTACGACGCTCTCCCGACCAGATC
TATACTATTTCCCTTCACGCTGCAGTCAAAATTATATATACACCCTTTCAATGATCAGGTCGTACCAAGCAAAGCCGGTG
TTCATTGCCCTTGAAATTGGTGACTTGAGAACGTAATATCACACGTCTGAACGCAAGTCACTACTCGCAAGCTCGTATTG
CGTCTCAATGATGCAAGAAAAAAATAAAGAACACGCACGAGATTATTAGCAACTATGTAT
>M00285:128:000000000-BF978:1:1113:16028:10911_1:N:0:46
ATGCAGCATCTGCAGTCTCTGGTGTGTCCATCTTTTCTTGTCTTGGCACTTTGTAAACTTCTGGAATGAACACTGAATTG
TCCAACTTCAGGTAAACTGCTCTCTCATCATTTACCATTCTCATGCTCATGTCCTGCTCTCACCCCACTTCCTTAAAATG
CCTTGCTAATGGTCAGTACTCTTGCTCCTTATCCATGATCTGTCTGTAATCGATGTCCATGTGGTGTTTTGTCTTGAACC
AAAGTTCTGCTTTGAAAACTGTACACCCTCCACTTTATCCTCAA
>M00285:128:000000000-BF978:1:1113:22393:10912_1:N:0:46
ATGATGCTGAATCGTTTGGTAACAGTTATTTAACTGTACCGCTTACCCCTGAAAAGGTAACTTTGATATATCACCAGATT
CATATTAGGCTAAAACAGCGTTTTATATGCTAAAATCATTCATTTCCCAGTTCCTTAACAAAACACATGTGTATCTACAT
GAAAACAGTTGTAGTGTATGTATTTCATGTTGCTGAGCAG
>M00285:128:000000000-BF978:1:1113:19229:10912_1:N:0:46
TTAGTCCCTCTAGTGATAGCTGTGAGTTAAAAGTTCACGGTGTAAGTAGGTGACTGCAAGCTAATTTTTTAGAAGTGAAA
AGTAATCACTCCGTGAGCCATAGCAGAAGGTTGCAAAAACATCCAACCAGTTTGATATTTGATACCCTTCAAACACGGTA
GGAAGAGTTGCTGAAGGAAAGCATAACAACAGTACTGAACTTTAAAATCAAAAAGTAAACCAAAGGTTTCGTGGAAGAAA
ATATTAAATAAAATCCTGATTATTAATATTTTCATTGTGCTGGATCTGAACCACACCTCT
>M00285:128:000000000-BF978:1:1113:4566:10914_1:N:0:46
ATTCACAATAACAACAGAAATTAAACAGAAATTATACACAATTTTTACAAGAAAGAACACAATTATAACAAAAAAAGTCT
ATTTCAGTGCAAATTGATCAAAGTGGTCATAGTGTTGCTAAACTATAGTGATTAGGGTTTTGAATAGTTCAAGAATCTTA
TTAAATTTATGTTTTACTAAATGAAAGCATTCAAAGAAAATAAATAGAAATGTGCAATTGCTTGCTCCATTATGTCGTTC
C
>M00285:128:000000000-BF978:1:1113:28223:10914_1:N:0:46
GCACCCAACTTCAAGGGGTCCATATGCAGAACAGTGTTTCCTCTGTACTTGCATGTTAAGTGGCCTGCTGAATGCTTCTA
GCATTTCCCTTATTATAATAACCCTTGCAAAGTTGAAATAAAACAAAGTACTGAAAATATTCAGCAGGTCAGGCAGCATC
TGTGGAGAGGGTTATCATTTCAGGTCCAGGATCCTACATCAGAACAAATAATACTTCAATGCAAATATGACTAACCTGGT
CAAAAGAGGAGTGGTGAAAGGATCAGATTCAAGCTAATACCCACAATCAATGTAGCAAA
>M00285:128:000000000-BF978:1:1113:9882:10914_1:N:0:46
ATCAGAGGAAAAGAAACCAGAATTAAGGCTTTTGTTGCCTGGAAATGTCTACAGACAAGGTTTTGAATAAGACTGAACTG
GATTTCAATTAATCCACCATATCTGGTACAACAATCTGCAATTATATAATGCCTCTTGAATTATAATGATT
>M00285:128:000000000-BF978:1:1113:27988:10914_1:N:0:46
AATGTTAGTTATATGCCAGTGTTGTAACTACTGGAACAGCTTGGCTAGTGGTGTAGTACCACAGCCGGGATGTTATCCAG
TTCCATAGCCCTTGCTATTCAATAAATCCCTAGCTTTCATGGAGAATACATTCCAGGAACAGCTGCGAATCCCAGATATT
GTGAATTTACAGAAGTCAATAAAATAAGAACAGTATGTCAAGTTGTCAAGTCGAGTTTATTGTCACGTAAACAAGTACAG
TGAGGTGCAGGTACAATGAAAAACTTGCTTGCAGCAGCATTATAGGCACATAGGTTCGG
>M00285:128:000000000-BF978:1:1113:24419:10915_1:N:0:46
CATGCATCACGGGCATATGGTTGTCATGAGATGAGGAACGATGGGGAATGAGGAACAACAAACAAGAGTTTCTGTTAGTG
AAATCTCAGCTTCCCTGCTTGGAAGCATGTCATTGCTTCCAGCAGAAATCAAACATTTATTAAAGATCACCAGTAGAATT
GGCTCAACGTTGTTTAGCAA
>M00285:128:000000000-BF978:1:1113:6668:10915_1:N:0:46
GAGTATGGAGGCCAGACAGAGACAGTCTTGCCTTTAAGATTCCAGATAAAAGGGAAGAGCGAAGGAGAAGAAAAGAGTTT
TCAGTTTTGAGATTCTGTTAAAAATACTGAGACATTTATTTTGATAGGATGTGTTTATGGACTGAATTACACTGTGGTTA
AGTATGTTTTTAATTTTTTATGGTTTTTTTGTAGAAAATTACCAACATGAAGAGATATTTACAAGTAACATTACATCAAA
GTGGAACATTTATTATTGTCACCCATAATATCTCA
>M00285:128:000000000-BF978:1:1113:18998:10916_1:N:0:46
GATCTACACTCTTTCCCTACACGACGCTCTCCCGTTCGCTCCTACGCCCTCCCCCCCTAACTCCCGCCACTCCTCGAAAT
CTCGCCTCCCGTCTTCTGCTTGAAAAAAAAAACCCCCCCCCACCCCCCCCACCCACACCCACACCCCCTCCCCTACCCTC
ACACCACCACTGCCCTATCAGCCTCCACCAGCTACACACGAACCAGACCCACCATGATCACACAACACGTGTCTGACACG
TCGCTCGCTACGGGCAACCTACTCTTCCTAGAATGATGCAACCTCACGACCGCACTAAAC
>M00285:128:000000000-BF978:1:1113:26225:10916_1:N:0:46
GGCAATCAATTGCTAAATCAGCGATTAACTTTTCAGGGGTAAGTGGTACACTTGAATAACCGATACAAAACAGTTCAGCA
CCATGAAATACATACACTACAATTATTTTCTTGTGTTTACTCCATGTGTTTTGTGTTGAAAGTGGCAAATCGAAGTATTT
AGCTCTTAAAACGCTGTTTTAGCCCAATAGGAAAATTGTAGGTAAAATTGTAGG
>M00285:128:000000000-BF978:1:1113:8440:10917_1:N:0:46
CTGGAGTCATTCCATCGTCACACCCCCATCTGTTGTTGATCTTGAAAAGTCCGTAGTCTGAGGAAACAATGTTCCCCTGT
CTCCTGATGTGATTAAGTGCGTCGGTGCGGTAACTGCTTCCATGTTGGGCCACGCACACCACTAAAATAAAGGCAGAGAA
AGCATCACCAGCATATTT
>M00285:128:000000000-BF978:1:1113:4390:10919_1:N:0:46
CAAGGTGGTGATTGTGCTGGTAATGCAACATAATATTGTTCGAAACCATATTGTAGAATAAGTGCAGTGTAACAGAATTC
AAAATGCCAGTTTTCTATTCATAATGCTCACCAAAAATAAGATCAATTCCATTTTTAATTTGATTTCTTTGTTAATTGAT
CACAGGTGCTCAGGCATGTGTGCTGGTGTTCTCCACCACTGATAGAGAGTCTTTTGAGGCTATCTCAAGTTGGAAGGAGA
AAGTTGAGGCTGAAGTCGGAGATATCCCTACCGTTCTGGTACAGAACAAAATAGACCTCC
>M00285:128:000000000-BF978:1:1113:18014:10919_1:N:0:46
TGGATGTTAATGGAGCCTTGCAAAGGATCATAATGAGTTGAGTGAGCAATCCAAAAAAAAATGAGGTATTTTAGGCACAG
TAAGAATCAATTAAATGTAATGGACAGAAACATGTTACTTTCCTTCTGGTTTACCATAAATAGAAACAAATGGATACCAG
TAGTATTGTCACAGAAGAGACAGAATGTCCTGTCAGTCAGGTCTTACACACTCTTTAGAAGAAGTGACAGGGTAAGAAAT
TGAAACAGTCTTTATTTTTGGTTTGATGGAAGCACTTTGTTCATGGTTCCAGCAAACAT
>M00285:128:000000000-BF978:1:1113:9644:10921_1:N:0:46
GATACCTTCCTGCCACCTGCAACCTTCTTCCTCATATCATCCGCACTCTCAGTTTTGGCATCATCTATAAGGTTCTTAGC
ATGATCCTACATTGATACAGGACCCGTACACTAACAATCCAGTTGCAAAAGTAGGAGGTATGATTAGTAAGTACGCGGAC
GAGATGAAAATTGCTAGTGTTATCAAGAGTGGGGAGAGTAGTCCTTGGCTACAGAATGATCTTGGTGAGTTGGTAAGAGA
ATGGCAGATAGAATTTAATCCTGAAAAATGCAAGGTGTTACATTTTGGGAAGACTAATA
>M00285:128:000000000-BF978:1:1113:26957:10922_1:N:0:46
GATCTACACTCTTTCCCTACACGACGCTCTTCCGATCTGGACTACACGCTTTCCCTACTCGACTCGCTTCCGATCTGGAC
TACACGCTTGCCCTCCACGGCGCGCTTCCGAACAAGTCCACACGAGCTCCCTCAACGGCACCCCTACAATGCATCGCGGA
GGAGAGACGACTCCCGGGACCAAGCAGAAGACACGTTCCGCCAGACCGAGAGCAGCGGCGTGCAGCCACTATCGCCTCAA
CACCTACACACCGCAACGAAGCGCACGAACGGAGACGCGGCATACAACGGCTTATGGCTG
>M00285:128:000000000-BF978:1:1113:7752:10923_1:N:0:46
GAGTTTGGTAACAAGCTTGCTTGGAATTATTGTATTGAAGGCAGAGCTGTAGTCAGTAAACAATAGTCTAACGTAGGTGT
CTTTACTGTCCAGTACTTCCTGCGGAGACTGAGAAAAGCGTACCCCCATCCCTCCGTCATGAAAACCTTCTATAGGGGGA
CCACTGAGATCATCCTAACTCAATGTATCACTGTTTGGTTTGGAAGCTGCTCAGCTGCTGGGCGGAAGC
>M00285:128:000000000-BF978:1:1113:5236:10926_1:N:0:46
GCTGGGGCTTCCTGTGCCTTGCCAGCCGTCTCTGCAGGACTGCTCCCACTGCATCAAACAACAGAGCGAGGCCATCTGTC
AGCCGGAGCCCGACCCTCCCTCTGAGCAGCAAGCGACAATAGCGGAGACATCTGCCCCTGCTCCCCCTCCGGGAATGCAC
TTCTCCAGAGGGACAAAAGGTCACTGAGAATGTGCAGCCAGAATGGGATTAGCAGCAGCAGTCCATCCTGAAGGTGGCCT
AGTGTCCAGAGTGAGCAGTAGGCAGCAGGGTTCAAGTGATGGAATAAGAGA
>M00285:128:000000000-BF978:1:1113:22632:10926_1:N:0:46
GCTGTGGAAGTGACACCGGAGAAGGATTGGAAGAAGTGTTTTTCCACCGTGCCAACAAAAGACAGGACCAGCTCGGCCCC
ATCAGTTCCCCATGGCTACATCTTTGGTTTGTAGAAAGTGAGAAGTGAATTTGTTCAGGGAGAGAACAAGTTCAGCAAGG
CGGATGAGAGGGTTGGTGGAGGGGAACTGGTTGGATATTTCTTCCAGA
>M00285:128:000000000-BF978:1:1113:24598:10927_1:N:0:46
TTCCTCCAGCAGATAGTTACATTTAAAATAGCTAACAACTTCAATAGGGTAGATATGGAAAAATCTAGGCCTGTTGGTGA
GGATTTCCAGATCAAGGGGATAATTCTAAAATCATAGGCATGCCATTGAAATTAGAATTTTTTTCACACAAATAACAGAA
ATCTGAAACGCATCCCCTGAAACAAAATATATACATGCTGGGTCAAACTGCTCAGTTTGAGTGGCATTTTTGTTAGGTAT
GGCTAT
>M00285:128:000000000-BF978:1:1113:12893:10929_1:N:0:46
GATCTACACTCTTTCCCTACACGACGCTCTTCCGATCTGATCTACACTCTTTCCCTACACGACGCTCTTCCGATCTGAAC
TACACTCTTTCCCTACACGACGCGCTTCCGAACAAATCCACACACTATCCCTACAGGGCGACCTACCGCACAGGATCCAG
AAAGCGCCGCATAACCAGAAGCAACCACGAAGTAAGCAATCCGACCCGACGAGAAGAGACGCGAGACCAGAAATGAAGCT
ACGAGTGATATAAACAGCACATAGCCGAGAAACCAAGCAGTAAACGTTACGAGAACCACC
>M00285:128:000000000-BF978:1:1113:3987:10929_1:N:0:46
GATCTACACTCTTTCCCTACACGACGCTCTTCCGATCTCGACAACACTCTTGCCCTCCACGACTTTCGTACCACCAGGAC
AACCCGTGTTTCCGCTACGGCTCGCGAAAGTAGAGGACCACACGAGCGTGGTCTAGTGTCGAGAGCTCGGAAGAGCAGAC
GTATGACAGACACCCACACAGCAAAAACTCGTATTCAGGTATGGGCTGAGAACAAAAGTGCGGAGAGAAGACATACACGT
ACCGTACTGTGAGCGAAGGTAGATTGCGACAGAAATAAACGTAGTACAAGGCATGAGTA
>M00285:128:000000000-BF978:1:1113:21735:10930_1:N:0:46
GATTTGGTCCTCAAACCTGCTCTGTATTTCAATAGCAGAGACACAAGTCATTCATCAAATGCTAGAATCTGGAGCAATGC
ACACAAAATGCTGGAGGAACTCAGCAAGTCAGGCAGCATCTACAGAGAGAAATAAACTGTCATCGTTTTGGATTGAGTCC
CGAAGAAGGGTCTCGACCTGCAACGTTGATGCTGCCTGACCTGCTGAGTTCCTCCAGTATTTTGTGTGTCTTGCTGCCTT
CAATAAGATTAGGACTGATCTCAACTTCCCACATTTCTGTTTTACCTCTGGTAACCTCTC
>M00285:128:000000000-BF978:1:1113:19378:10931_1:N:0:46
TGGTACTAACAGCTGGTTTGTACATTATTGCAGCTTCTTGCAGAGCTTGCTTTGCTACTGCTGTCAATGGAACAGCTTCA
ACATCTGCAAGTATTTCTGCCATTCTGATTGTTTTGTCAATCTGTTTCTGAACGTGTTGCTGCCGTTCCTCCTCACTCTT
ATATGCACGTTTGACATAG
>M00285:128:000000000-BF978:1:1113:11074:10931_1:N:0:46
TTAGCTATAGAACAATATTGTTGAGGTGTTGAGATGAGCCGAGCCATGTTACCTGGTGTTTAATCCTGAAAGGTGTGAGG
TAATACATTTTGTGAGGATTAGGAAAGCTAAGATAAACATAATGAATGGCGGGACTGTAGGAAGGACTGAGGAATAGAGG
TAAGTTGGTATACCTGCCTAAAGACTGTTCCAATTATAAGAAAATGAACAAATGCTTGTCACAGAGTTTCTGGTGCTGAT
GGGCGTGCATGTAGGCAGATTATAGTCTAATAG
>M00285:128:000000000-BF978:1:1113:27595:10931_1:N:0:46
CAATGTTGACAAATGTGCTGTAGTACACTTTGGCAAAAGAAATGAACGGGCAGATTATTATCTAGATGGGGAGAAAATTG
GAAGATGGGGAGAAAGTACGGAAGTACAAAGGGACTTGGGGGTACTCGTGC
>M00285:128:000000000-BF978:1:1113:27189:10931_1:N:0:46
AGCGTGGTAACAGGCCCTTTCGGCCCAACGAGTCCACGCTGCCCATTTTAAACACCCCAGATTAACCTACCCGGACGCCT
TTCAGAATGTGGGAGGAAACCGGAGCACCCGGAGGAAACCCACGCAGACGCGGGAGAACGTACAAACTCCTTGCAGTCAG
TGACGGGAATCGAACACCGATCGCTGGCACTGT
>M00285:128:000000000-BF978:1:1113:9931:10932_1:N:0:46
CAAAGCAACCTCAGCAGTCAGTATTAACCACCAAATGACCACTTAGGTATAGAATAAAGCAAATGAAAGCCAGCTGCACT
GTAACTTTGTGTCCAAGTACATTCAGACATTGTGCCAGGCAGATCCGTGCAGCAAATTGCTTCCTGATCTCCACGGCCTG
GGCAGTGACACTGAAGACTGTTCCTTCTGCTGCTAACACACTATCCTCCTGGTTACCTGCCTTGCATTGTGTCAGTCACA
GATCCTGTGGTGAAGCCCGAGCCCCAGCTTCAGGAGAGGTACAGGATGGGTCTG
>M00285:128:000000000-BF978:1:1113:20890:10932_1:N:0:46
CTCATTCCAACTTCAGACTACCTTTTGAAAGTTGTTTTCCTACCTACAACTAAAACCCAGATAAAAATCAAACTTTACAA
ACCATGATTATCTTGCCATCACTGGGCACATTGCTTATAATTTATTTTAAATTTAAGCTTCACTGAATCACTTAAATTCC
TCCATCCAATCAAACCAAGTCTTTCTGGCCGTTGACCTAATAGTAAGAATGGTTCCTTTATTTATTTAGAGCAAGGAGGC
AGCAAAAATGCACAAGAACAACACAGGGCTAATCTCAAGACATAGTTCTGGGTCAGTGAT
>M00285:128:000000000-BF978:1:1113:23465:10933_1:N:0:46
ACTGGCAAAATCATAGACTAGTTCTGGAGAGAAAGAAAAGCAAAGAATCAAAACTAGAGGACTGTTGGCATAAGGGTAAC
CTAGAGCATGATAGGCAAGATGCTATCTGGAGGAGATCTTGCTTTGCCAAGCTGGCATGGGCTAATAAGTTACATAACAA
TATTGGTGGCTATTC
>M00285:128:000000000-BF978:1:1113:15041:10934_1:N:0:46
GCAAAAGACATTAAAGACAATATAGGACAACAGGGCAAAAGCATCAAAACATTGGAGCGGCATGGACTTCAGTCTGCTGG
TACAACACGTCTCCCAGAACCTCAACATTACGTCTCCCAGCCCCAGCCGCACCCCGCACCAACGACCACCTCCAGCCCCG
CAGTCCGACCACCTCCAGCCCCCGCAGTCCTACCACCTCCGGGCGCACA
>M00285:128:000000000-BF978:1:1113:8901:10936_1:N:0:46
ACCACCATCACAGAATTTACAGTATCAGCAAGTGTGTTGAGGACCGTGTACCAAAGAAGACAATATGGGTGTTCCCAAGA
GGGAAATCATGGATGAACCGGGAGATCCACTATCTACTGAAGTTGAGGACTGCTGCATTTCAATCAGGTGACTCTGACAT
TTACAAGAAATCGAGATATGACCTCTGTAAAGCTAAGAAACAATACCCTTCTTTTCAAAATGTGCATAGAATTCTGTTAT
TGTTTTACCCTGTACTACCTCAATGCACCATGTAATGAATTGATCTGTATGAATGGTA
>M00285:128:000000000-BF978:1:1113:17400:10937_1:N:0:46
TAAAGCAAATATACCCTTCCTTAAATAACACAATATAGAGTACTCCAGATGTAGTTTTGTCGATGTCCTTTGTGGCAAGA
TTTTCTTACTACTGTATTCCTTCCCCTTTACAACAAAAGCTCTATTTGTCTTCTTAACTACTTGATGCACTTGCATGCTA
ACTTTGTGATGATTATATGAGGACACCCAGATCTTCGAATACCAACATTTAAACAGTTTTTTTCTATTCTCACCAAAGGG
CATACATTCATTTTTTCCACATTATACTCCATCTGCTGTCTTTTTGTCTACTTACAACC
>M00285:128:000000000-BF978:1:1113:23059:10939_1:N:0:46
TTGCAGGAAGTGTATTCGTTACGCAAGGGATACTGACTGATGACTAATTTGTGTTTCAATGCTGTTGATATCATTTGTTG
GTGTATTACACTGCAGGGAAAAGTAAGCGTCAAAGCAAATGAAATCCTGCTAAAAAATTAGGTGTCTAATTTGAAAACAG
GCCCTAAGACACAAAGAAATGAGTACAAAATTACTCTTTGGGGTTTTGCCAATTTTCAACAGGGGAGTGCTGTTTTCTTT
TTGGAGTTGTGGAAAGAAATTTACAGTCCCATGA
>M00285:128:000000000-BF978:1:1113:23556:10940_1:N:0:46
TGGGGTGATTAGGCTAAGGGGCTTGGGGTGATTAGGCTAAGAGTTTTGGGGTGTATAGGTTTATTTTTCTTACCGTCTGT
CCTGGGGTTCGATCCGTTCGCGTTCTCCGCTTGCCTGTGGAAAGCACTCTTCCCAACGTTTCTCTCTCACTTGAGCTTCT
TCAGGGGAATAAAGTC
>M00285:128:000000000-BF978:1:1113:26095:10941_1:N:0:46
CCATATCATGCAGCACCTTTTATTGATTACAGCTCAGTGTTCGACACCATCATCCCCTCAGTGCTCAGTACAAATCGCAC
CAGCGATCGGGGTTCGATTCCCGTCGCTGACTGTAAGGAGTTTGTACGTTCTCCCGTGTCTGCGTGGGTTTCCTCCGGGT
GCTCCGGTTTCCTCCCACATATTAAAAGATGTACAGGTAGGTTAATTAGTGGGTCTGAAATGGGCAGCAAGGAC
>M00285:128:000000000-BF978:1:1113:4734:10943_1:N:0:46
GGTGCAGAGTCGTTTGCTAACAGTTATTGCACTGTATCACTTACCTCTGTAAGTTAGTCGCTGATATAGCAAAAGATTTT
CAATTTGGATAAAAGAGCGTTTTCAAAGCAAAATCAACCCATTTCAATCTTTCCACAATAAAACCATGGAGTACCTCTTG
GTAAACAATTGCGGTGCATGTATTTCGGAGTGCTGAGTCGGTTGGTAACACTTATTCGACTGTTTCTCTTGCCCCTGCAA
AGTTGTACGCTGATATAGCAAAAGATTTCCTATTTGGCTGAAACAGCGTTTTGAAAACT
>M00285:128:000000000-BF978:1:1113:23649:10943_1:N:0:46
CAGTGTCTTGTGTCTCCACTTCTCTGACTCACCCTGGTGTGCTGACACCCGGCAAGTTCTCCGGTTGGTGCTGGGTGTGC
CCGTCGGGTGAACCATCCACACGCCCCTCAGCAACTCACTCACAGACATAATGTGGGATCGGAACCCCTCCCTGTACCAG
TGACACGGCAGCTTCTCCAGGACCTCACTGTCCCATCAGGGGATACAGATCGAGGGCATCACATCAGAGGTCGCCCCGGA
ACAAGTATAGCAGGGACGTCAGGCACAGGAATGTCTGCTCCCACACACGGGCCAAGCAC
>M00285:128:000000000-BF978:1:1113:24872:10944_1:N:0:46
CCCTGCAGCACTCTCTCAGCCACATATTTAACTGCCACCTCTTCCTGTTCCTATCTTTCCTATCACGTGGCACCGGGAGT
AATCCAGAGATTGGGAACACTTATTTAAGTGTACCCTTTACCACTGAAAAGTAAACGCTGATATAGCAACAGATGCCTAT
TTGGCTAAAACAGCATTTTACAAGCTAAATCCATTGATTTTCCACTTTCTAAACAAAGCCATGCTGTAACTATTA
>M00285:128:000000000-BF978:1:1113:29206:10944_1:N:0:46
TAATATGTCTCAGCTCTTATCCATCAAGGCTGGAGATAAAGTAGGCCAAGGTTCCTATCCTAATTCTTATTCAGTTAACT
AAATCAGAGATTTTGCTTCATGTTGCCATTCCTAATCAAAATTCAGTGACCACTGTCACACGAGTATCTTCTGTTCTTGA
GATGTGGGAGTTTATTGCCCTGGAAGATGAAGTGGGTAGCATGTTTGAATTCCTGCACTTCATTTGT
>M00285:128:000000000-BF978:1:1113:4533:10945_1:N:0:46
GATCTACACTCTTTCCCTACACGACGCTCTTCCGATCTGATCTACACTCTTTCCCTACACGACGCTCTTCCGATCAGATC
GAGACTCTTTCCCTACATGGCGCTCTACCACCAATAAGTAAATACACGTGCGGAAGTTTACTAGCACTCTTATTTACTTC
TCACAAATCTTTCTCTAGACATTGATAGAGAGTCCTCACACGACTCTATCAAGTGGATATTTAATCTGATTTTTGATTTC
TTCACTCTACTTTTCACTATTTACAAGCAAAAATGTTGCATTGGATGCTTTAGCAGGCAC
>M00285:128:000000000-BF978:1:1113:22357:10947_1:N:0:46
CTCTCTGCAGTTTCTTGCGGTCCCGGGCTGAACAGTTGCCATGCCAAGTCCTGATACATCCAGATAGGATGCTTTCTATG
GGGCATCGATAAAAGTTGCTGAGTATCAAAAGGAACATGTCAGATTTCTTTAGCCTCCTGAGGAAGTAAGGGGCTGGTGA
AGTTTCTTGGCAAATTATAGAATTAACTTCCAATTGGGAAAAATTGGATCAATACCAATATTGAAACACTGTCTGATCTC
CTGGAAAAACAACATATTTGCTGTACTCA
>M00285:128:000000000-BF978:1:1113:14969:10948_1:N:0:46
NNNNNNNNNNNNNNNNNNNNNNNNNNNNNNNNNNN
>M00285:128:000000000-BF978:1:1113:11668:10949_1:N:0:46
TCTCACTTCACTTCTAAGTTCAGCTCTTTTATCCATGTTTCTACCAAGGCTGAAATGAGGTCAGGAGCTGAGTGACTTGG
CGGAACCCAGACTGAGCTATTTGTAGCTAAGAAGTGTCCACGTGATAGCGCTATTGACTATCTCTTCCATCACTTTGCTG
ATGATCAAAAGTAAACTAATGGGACAGTAATTGGTCAGGCTTGATCTGTCCTGCTTCTTGTGAGCAGGACAAACCTCGGG
AATTGTCCACATTGTCAGGTAGGTGGCAGTGTTGTA
>M00285:128:000000000-BF978:1:1113:20289:10950_1:N:0:46
AACTGATAATTTGAATAGAAAAATCTATGCCTTTGTCTTTACTTGTTCAGGTGGCCTTTTTCTTAACAGTTTAGGTAAAC
CTTAACTAGGACCAAGGGTTTTAACAAAAAGTTTTGAAGAAATTAATGGGACTGAAAGTTAGTAAATCTCCAGGACATCA
TGACCTGCATTCCAAGTGGTTGAAACCAGTGGCATTGGTGCCAGTGGATGCACTTGTTATCCTCTTCCAAAATTCCATAG
ATTCTAATTGGAAGATAGCAAACATAACCCCACTATTTGAGAAGGGAAGGAGAGAGAAA
>M00285:128:000000000-BF978:1:1113:27433:10951_1:N:0:46
CAGGTAGAAAAGATACATTTAGACTGTCTCATTGGTGCAAGGGTCAAAAACCAGGGAAGAAAGAATGTAACTGTCAAAAG
CACCAAAAAAGTGATACAGGGAGATACACTTTCTACACAAGTGGTTAGGATCTGGAA
>M00285:128:000000000-BF978:1:1113:25602:10951_1:N:0:46
ACTCCACACATGCGGCACTGAACGTGGGTTCCTGGAGCTGTCAAGGTATTGCACTAACTGATACATCAGAATGACAGCAT
CCTTGCTCTTGAATCAGCAGGTTGTGGTGGGAGGCGGGTGGTAGGTGTCAAGTCCTAATCTAGAAACAAGTACGTAACTC
AGGTTGACGATTACAGGAGCATCTGCACTAATGGAGTTCCTCTCTTTTTGGTGAGGTAGTGAAATGGTATTTTGTCTCCC
CTGCTGGCTGGATGTGAAGCATCCCACAACTCTATTTTAAAGCAGAAGGAAGTTCTATCT
>M00285:128:000000000-BF978:1:1113:5480:10952_1:N:0:46
ATATGTTGCTCTATCACTCAGTGGCAACGCCAGCATTTATTGCCCATCCTTCACTGCCCTTGAGAAGGTGGTGGTGAACC
AGCTTCTTGGTGTTGGTATCAGTTTATTATTGACTTGCACACCAATCGTACAGGTCAATTCATTCCACAGTGCAGTTACG
TTGGGTTAGTACAGAGTGCATTGAGGTAGTACAGGTAAAGGTAATAACATTCTCTCTTCTCCCCACCTCCCATCAGGCAG
AAGATACAAAAGCTTGAGAACACACGCCACCAGACTCAAGGACAGCTT
>M00285:128:000000000-BF978:1:1113:26438:10953_1:N:0:46
CTGAGGGAAGAAAGTTAGAGGACAAGTGTTTACCATCAGAAGCAAAACACTGAAGTTTTGTAGTGAAACCTCACTGTGAA
ATTGGCACAAGAAAGTGGAAGTGAGAATTGGCCTCGGGCATGAAAAGAAGCAGAAATATTTAGGGTGCAATGAATAATGT
GAAGTGCCTGAATCCCCTGATATATTCAGGATTCTTTTTACCTCCAGTTCCAGAAGCCATTCTAACCTTCTCCCATTGTT
ATACATACAATGAACTGGTGACTATGGTCCTCTTGCATATTCTGCTTTACCAAGTCACTC
>M00285:128:000000000-BF978:1:1113:18256:10954_1:N:0:46
ACTGGAGCACCCGGAGCAGATGTTGGTCCCTCATAGACATGCAAGAGAAAGTAAATGGGAAATAAGGGAAGAGCAGAGGA
ATTAAACATTTACTTTAGCATCTTTCTCCACAGAAGGGATAGAAACGTGCGAGAGGAACAAGAGAAGGAAGGCATAGCAA
TGTAAACTTCACCATAGAATGAGTGAGAAGAATGGTCAGTGAGCACTCACTGGGTCAGTCTGGTAGCTGGGTACGGCAGT
GGCAGAGCTCCATAAGCGAATACAATCCACTCCCTCTGGTTGACCATATACACACAAAGG
>M00285:128:000000000-BF978:1:1113:20177:10955_1:N:0:46
GCCAGGGTTAAGAATATGAGCAGATTTCGTTGAAACATTGATTCTAAGAGCAATTTAGAAGTTAGGTGATGCAGAGAACT
GCTTCCCACAGATTCTTGAGCTGGGAGTGCAGTGTCAGCATAAGGTAAAGAATTAGCCATTTAGAATTGGGATGAG
>M00285:128:000000000-BF978:1:1113:18238:10956_1:N:0:46
AATTGAGGGTTATTGTGTTGTTGCCACCATTGAACTGATAAGTAAAGTGTCATAAATTTCAGGTGAGAGACTGCTGTTAA
ATGAGGAAATATTGACAACATGTAGCTGCCTATAGCCATGGCTGCATATGTTTGAAGAACTTGAATATTAGTTATTTTGT
TAACTGTTGCAAAATGAACTATTTCTTAGTTTTAAAATATTCTTCTTCCTTGATGTTTGATTTCTGGGGAAAGGTCAGCA
ACTTTATTTCAAGGGTTAATCATCAGTCCAGTTATTTTTACATTTATGCTATTG
>M00285:128:000000000-BF978:1:1113:4381:10956_1:N:0:46
CTGAGTGTAAGTACCCAGCACCAGGCCTTGTGAGCCACCACTCCAATTGGCCAGTGCTCACCAACCTCAGACTGTTCCTG
ATGGAGCCTGGAATTTCCTTTCTCGGGTCAACTCCATGGGAAAGTTTCAGGTTTGAGACCAATTAAGCATTCCAGCATTC
AATAGGATCACAGGTTTTTGTCTGATCCAACTCCAATTCCTTTTCCCCATTATCTGTGACTTGATTTCATGAACAAGAAG
GTGCA
>M00285:128:000000000-BF978:1:1113:26411:10957_1:N:0:46
CCTCCCCCACCTGGTTCTATCTGCCCATCACCCACTCACCTATCCACCTGGGATTCTTCTCATTTGTTTCACCTTTTCTA
ACCCCTCCCCCATCGGTTTCCATCTGCCTATCATCCCTCCTTTATCTGGTATCACCTCTTAGCCTCGATTGCTACCCTTA
CTCCTTCCTACCCTACCCGGATCCATCTGATCATCACCCCTACTCATTTGGTTCTATCTATCTCCTACCAGCCTCTGTCT
CACTCCTTCCTCTCTCTTCTATATACT
>M00285:128:000000000-BF978:1:1113:14552:10960_1:N:0:46
GGGGGGCTAAAAACAAGAGGGCAGAGGTTTAAGTTCGGAGGCGAGAGGTTTAAAAGGGACATGAGAGGCTGCTCCTTCAC
GCAAAGGGTGGTGCGTATTTGGAATGAGCTGCCAGAAACAACGTTAAGGTGGGCACTTTTAGCAACATTTAAAAGCCGTC
TAGATGAGTCCATGGATAGGAGAGGTTTAGAGGGCTGTGGGTCAAACACAAGCATATGGGACTAGCTCGCTGGGCAACAC
ATTTGATATGGATGTGTTGGAACAAAGGGCCTGTTTTCATGCTGTATGACTCTATGACTC
>M00285:128:000000000-BF978:1:1113:11241:10961_1:N:0:46
CTCCTAGCCTGATGATTCATAGTTTCATATTTGAGTCAGACAGTAGTAGCAAGATTGGAGCAATTGAGTTATGCATTGGT
TGATCTCTGTGTACTTTTGGCCAAATTAAGGCTCCTGGATGCTTCTCTTGTGACACCTCAACAATCATTG
>M00285:128:000000000-BF978:1:1113:14606:10961_1:N:0:46
GCTAAAACAGCGTTTTTTGTTAAAACCATTCATTTGCCACTTTCTACACATCCTCATGGAGAATCAACATGAAAACAGTT
GTATTGTATGTATTGCATGATGCTGAGTCGTTTGGTAACAGTTATTTAACTGTACCGCTTACCCCTGAAAAGGTAATTTT
GATATATCACCAGATTTCATATTAGGCTAAAACAGCGTTTGATATGCTAAAACCATTCATTTCCCAGTTCCTTAACAAAA
CACATGTGTATCTACATGCAAACAGTTGTACCGTATGTATTTCATGTTGCTGAGTCGTTT
>M00285:128:000000000-BF978:1:1113:5685:10962_1:N:0:46
GGAGAATCAACATGAAAACAGTTGTAGTGTATGTATTCCATGTTGCTGAGTCGGTTGGTAACATTTATTTAAGTGTACCT
ATTACCCTTGAAATGTTAATCGCTGATATAGCAATAGATTTCCTATTTGGCTAAAACAGCGTTTTTTAAGTTAAAACCAT
TCATTTGCCACTTTCTACACATCCTCATGGAGAATCAACATGAAAACAGTTGTAGTGTATGTATTTCATGTTGCTGAGTC
GTTAGGTAACATTTATTTAAGTGTAATCTCTGATATATCAC
>M00285:128:000000000-BF978:1:1113:15124:10962_1:N:0:46
AAGTTAATCGCTGCTATAGCAACAGAATTCCTATTTGGCAAAAACAGGGTTCCATAAGCTAAAACAATCGATTTGACACT
TTCTACACCAATCACATGGAGTATCTACAGTAAAACAATTGTAGTGTATATATTTCATGGTGCTGAGTCGTTTGGTAACA
CTTATTTAAGTGTACCGCCTACCCCTGAAAAGAGATCGGAAGAGCACGTCTGAACTCCAGTCACTCCGCGAAATCTCGTA
TGCCGTCTTCTGCTTGAAAAAAAAAAATAAAAAGTTACCGATAATTGCGGAGTTGCGCT
>M00285:128:000000000-BF978:1:1113:11583:10963_1:N:0:46
GCCTTGGCCAAATCACCTTGAATTTTCCAACTGTCCTTCTTTAACTTTAATAATACTTTCTAATATTTTCCCTAGGACAG
AGCCAATACAGAAAAGGTTCAGCAGGTTGACTCCTGGAATGAAGGAGGTATGAAGACAAGTTAAACAACATTGGCCTGTA
CTCATTAGAGTACAGAAGAATGAGAGGTAATTTTCTTGAAGCACTTAAGATTCATAGGGGGGGATTCAGAATCAGAATCA
GTTTTATTGTCACAACCATACACATACATAGTATGCATAGGAGCAAGATACCGTCCTCCC
>M00285:128:000000000-BF978:1:1113:2411:10965_1:N:0:46
GATACTCCATGGGTTTTGTGCCATCTGGTATCATGATATCATGGTATCTGTGATCCAGAGGGCGAATAAAGTCTTTTTCA
AACCGAGGGACACTCACACCCTCCTACACACAGCGAGCCATC
>M00285:128:000000000-BF978:1:1113:24100:10966_1:N:0:46
GAATTTGAAAGTACCATATTTTTTGATGTAAGTAAGAGAACTAAATATTCCATAAAACAAAGGTCCTTTACCAACCTGCC
CTGCTATACAATACTATTTCCCAAATATAAAGTTTCTTGAAAAGACACTGGAAATGTGGACCTCTTCCCTAGTCTCTGGA
ACCACCTCTCAGTAAATGAAGACATCAGCAACTAAATTCATCATTGCCTTGACTATGCT
>M00285:128:000000000-BF978:1:1113:22461:10967_1:N:0:46
AATGTCACTCCAGTACACCATAATTTTATTGCACAATTTCTGGAATGTAATTGAACTCAAGTTTGTGTATTTTATAAAGT
GTTTGGGCATAGTGACCTTGCTGAAAACAAGATAAAAAGTCTTAACTTTAAGATTGTTATGCATTTATTAAACATAAGAA
AATGGAGCAAAGTCCAGAAGAAATAGAATTACAAAAGTTGCAATAAAATATTTTATTGAAACCATGCATATTTCAAATAT
GTACCAGGTGTAAAAAAATCCATGCATTTGTAAATGCTGGCCTGCACAAAGATCAACAAC
>M00285:128:000000000-BF978:1:1113:4974:10967_1:N:0:46
NNNNNNNNNNNNNNNNNNNNNNNNNNNNNNNNNNN
>M00285:128:000000000-BF978:1:1113:13280:10971_1:N:0:46
CTCTTACATTTGACGTCCCAAAGTAGAACAACTCACACTTATATCAATTAAGCTCCACCTGCCATTTCTTTGTCCACATC
TCCAATTGGTCTATATTCTGCAGAATCCTTTGACAGCCTTTTTCACTCCCCACAACTCTACCAATTTCTTGTCATTCTGC
AAACTTCCTAATCAGCCCACCTATATTTTCATCCAAATCACTTATACTGTATAGTTCACAAACAACAGATGTCCCAGCCC
TGATCTTTATGGAATACCATGGGTTACAGATCTCCAGTCAGAATAACACCCCTTTGTCTT
>M00285:128:000000000-BF978:1:1113:25538:10972_1:N:0:46
CAGCTTCTACCCCACTGTTATAAGAATATTGAACTGATCACTTGTACAATAAGATGGACTCTTGACCTCACAATCTACTT
TGTCATTGCCTTGTACCTTACTGTCTGCAGGCACTGCACTTTCTTGGTAACTGTAATATGTTATTCTGCATTCTGTTACT
GCTTTTCCCTTGTACTACCTTGATGT
>M00285:128:000000000-BF978:1:1113:23884:10974_1:N:0:46
GACTTTACTGCCCCAAGACGTTTGTTGAACTGTATCCTTTGCCGCCGGAGGTGTCCAGCCTGATCGCACTCCCAATCTCT
CGGTCCGCAGACTTCAGGTTAGACACTTTTGTTGCCTATCCAAATATTTGTTTTTAATAACGCGATTTTGCGATCAGCAC
AGGTGGGAGTTCTGCGCCTTTGGGACTAACTCCCCAATACCATTCTACAGTTTGTCCCCTCAAATGGTGCAAGCATCTTC
TGTTGAACTGCGCCGTACAGATCA
>M00285:128:000000000-BF978:1:1113:19962:10975_1:N:0:46
ATAATTTGAAGCTTATCATTAGGCCCAATTAGCTTCCAAGTTGCATGAGCATTTACCATTCAGACAGAAAAATATTAAGT
ACACGTAAAACATAATAATGCCAAACAGAAGGTAGTGCAGTTTTGAAGTTTCATTTCAAACAATT
>M00285:128:000000000-BF978:1:1113:5915:10975_1:N:0:46
CTTGGATATAAATTGCCCTCATTGTCATGGGATCTAAATCCCTACCAACAGCCCTATGGATGTACCTTCGCCAGAAGGAT
CGCAGTAGTTCAAGTGGCTCCCCACCACATCAATCCCACCTTCTCAACAGCAACTAGAAATGACTGGGTGTAAGAGCTAG
GGCGTTTTGTTGCAGTTGTACTAAGACGTTGATGAGGCCGCACTTGGAGTACTGTGTTCATTTCTGATCACCCTGACATC
ATTAAGTTGTAATGACTGCAGGGGAGATTTACGAGGGTGTTGCCAGGACTGGAGGGCCTG
>M00285:128:000000000-BF978:1:1113:17702:10977_1:N:0:46
GATGTTGAGTTAGCTGTAGTACAACATGACAGACACTTCTGTCAGTCCCCAGGACAGCCAGTCACTTGGACAGTAGGCTG
GGCGTCAAAGTATTTATACTACATTGAAATCAGCTCAGAAATTATCATGAATCATTGAAACCTCTTCACCACTGGTCATT
TTCAAGTACACTAGTCATCTATTTATTATCAAATTCCTGTCTGTAATTGTAAATAAGTACTTACTCACAAAGTTCACAAT
CAGCTGCAACAAGAAATCCTGCTAATGAAAACTGACCTTTTGCCAGTTAGACCTCTGAGC
>M00285:128:000000000-BF978:1:1113:13142:10977_1:N:0:46
GGGCCTGGACCCTTTCACTCCCCCACCCTACCAACGTTGTAAGAAAGCCCAGGTGAGCCTGCAGAACATCTCCCCATCAC
AGGGCAGGTCTCAGCCCCTCACAGCACACAGTCCCAGACGTCTGCACCCCCAGCCTGACCTTCACTCCATGGCCCCCCCA
CCACTACCGATTCCCCCCCCCCCCTGGCCTTGCCCCAGGGCCCCTGAGCCTGTCCCCTTCCCCGAGGTGGCCCCGCGTCC
CACCCGGGGTCCCAGTGAGTTCCGAATCAGTTTTATTGTCACTACCATATACACATAC
>M00285:128:000000000-BF978:1:1113:26544:10979_1:N:0:46
GAAGGAAAGAAGGAAAGAAAGAAAGAAATCCCGTGTGATTACAGAGAAAACATGTAAATTCTACACAGACAGCACCCAAG
ATTAGGATTGAACACAAGTCTCTGGCATGGTGAGCCAGTGGCTCCCCTAGATGACCTACTGTGCCTCCTATATCACCAGG
CCTGGATGAAATAATCCTGGAATGTTCTTGGAATTGGTTTATTATTGTCACTTGTACTGAGGTACAGTGCAAAACTTGTC
TTGCATATCATTCATACAGATCAATTCATTACACCGTGCATTGAGGTAGTACGAGGGAA
>M00285:128:000000000-BF978:1:1113:28614:10979_1:N:0:46
AACAGGCCCTTCAGCCCATCTAGTCCATGCTGACCTGATCTTCTGCTTAGTCCCATCCACCAGCATCCAGACCCTATCCT
TCCAAACCCCTCCCATCCATGTACTGATCCAAACTTCTCTTAGGTGGCAGATTGAGTTTAATCCGGAGAAGTGTGAGGTG
GTGCACTTTGGGAGGACAAACTCCAGGACAGAGTATAAGGTAAATGGCAAGGTTCTTGGCAGTGTGGAGGAGCAGAGGGA
TCTGGGGGTTCATATCCACAGTTCACTCAAAGTTGCCTCTCAGG
>M00285:128:000000000-BF978:1:1113:8205:10979_1:N:0:46
TGTCCTGGTCCAACCATGTAGGTAACCAGGGCCAAGAAAGCTCACCAGCACCTCTATTGCCTCACGAGAGTAAAGAAATT
TGGCATGTACTCTTTGGCTCTCACCAATTTTAAATTGATGCACCCATCCAGATGAATCACAGTTTGGTATGGCAATGCTC
TGCCCGTGACCTCAAGAAACTGCAGAGAGTTGTGGACACAGATATGCACATCACAGAAACCAGCCTGCCCTCCATGGACT
CTGTTTACTCTTCTCACTGCCTTGGTAGAGCAACCAAAATAATCAAAGACCCTGCCCACC
>M00285:128:000000000-BF978:1:1113:22881:10980_1:N:0:46
TGTTTAATGTCTTTTTGGAAAGCTGGTATGTGTGGAAAGAACTACTGTGGTTCTGGCGAATTCCATGCTCCAACATTGTG
TTTAGTTCGGTTGATTAGAAAACACTTTCCTTTATGCAGAACATTTCAGGAAGACTTGACACCACTTTGGCAACTTGGCT
GGTACTGAGTTCCTGTGTTAAAGTACTTTACACAGCACTTCTCGCTTCTGGTTAGAACAATTAAATAAATGAGTCAC
>M00285:128:000000000-BF978:1:1113:8703:10981_1:N:0:46
CAAGATTACGCACAAGAAGATTTGACACAGAACAGTAATGTAACCCATGTACTTACAATTTAAAGGAGCTACAAATTTGC
CTTCGTCATTGGCACCATTTAAGTTAATGGAGCTAAATATAAGGGAGGGAGATAATGGGAGGTCGATACTCTAGCACCCA
CTTAAACTTGCAACCAAAGGTTTTACCAAGGTCCCTCC
>M00285:128:000000000-BF978:1:1113:11987:10982_1:N:0:46
TACCTGTGTTCTTCTACAGGTTAGCAGCAAAGTGAATTCTGTCACTTTGTTCCACAATATCTGCCACTCTGAAGAGCATC
CAAAATGTGGTTGTCCATGCAAAAACCTGTGTCCTTCTACAGGTTACCGACAAAGTGGACTCCACTGGACTACTCCAGAA
ATCCATCCGTGGATTGTAGTGACAGACACAGTTACTGTCCA
>M00285:128:000000000-BF978:1:1113:8575:10982_1:N:0:46
CACCCGGGAATCTGATCTATTTCTTCTCTATTTCAGCACAATGTGGAAAACAGCGTTACCCGGCTCTCCCTTTGTCCTGT
CTGTCGCCATCGGTCACATGTTCAGTGTTATGTTTTATTGTTTCAGCAATAAGGCTTAAACAAGCTTTTAACACTCGTTG
CCACTTTCGATTGTAAAGGAAATAAATGTGCATGGATCGAACATGTTTATCAGGCAGGATAGAGCAGCAAGTTATTTGTA
GTGTTTATTACAGATCAGGGTAACTATAG
>M00285:128:000000000-BF978:1:1113:3074:10983_1:N:0:46
TCTGTCCATGCTGGTACCTTGCCTCTAATGTCATGGGCTCTTACCTTGTTTAGCAGCTTCATGTGTGGCACTTTACTGAA
TTCTGTTGTTTTCCTAATTAATTACTGTACCTACATACTAGCCTTTTGCAAAGCATACTCTAGGACACTTGGATCCTCAT
TTTGCTGCTCACATCTCTGCAACCTCTCACCATTTGGATAATATGCTGCTTTTTTAGAAAACGGACAATTTGACATTTCC
CCCAGCTCGCTCCTTTCTTCAGATCTT
>M00285:128:000000000-BF978:1:1113:13366:10983_1:N:0:46
CCTGGAGTCCTTCTGGCAAAGGTTCTCCCACAGTACTACTGGGGAGGGAATTTCAAGAGTTAAACCCAGCGATGATGAAG
GAACAGTGATATATTTTCAAGTCAGGATGGTGCAAGACTTGGAGGGAAACTGCAAACAGAGGCCCAAGTTTAGAAGATTG
TTGATTTGTACTGAGGGAATGATTATGTTTAACACTGAGTTGTAATTGATAAACAGCA
>M00285:128:000000000-BF978:1:1113:4192:10984_1:N:0:46
CCCCGAGGTTGGGGGACTCACCAGTCCGACCACGTTCCGGGCAGATCCGTACGAGATGCTGATGACCAGGAAGATGATGG
TGGCTCCCACACATCGGAACACGTCCTGTGGGACAGGAGAGGGCCATCGTAATGGGGCAGACCAAAGCTGAGGGCGGTGA
CCCTCGTGAGGTAAGGTGCCCCTGGGGTCTCAGAGGTGGAGCGCTCTGGACTCAAG
>M00285:128:000000000-BF978:1:1113:25937:10984_1:N:0:46
TTATTTTTATTTCCACCAGTACATTCATACACAAGTGGATCCAATGTTATTTCACTACTTTTAGATATTTAGGGAAGCTG
ATTAAATATTGAACAGGTTCTAGCTCAACACCTGGGATAATTTCCTGGAATAAGGAGGGACCATCTTCAAATCATTAACC
TTTGAGTAATCACCCCAACCTTGAAGAGGAGCAGGTTTGTAATGCAACAAATGTTACAAATTATATCTGCATAGAATTAA
TAGTAAATAATTTTAAAAAAATGTCTTGGAGCTGCCAAGCTTGTAGTGACAGGCAAAGA
>M00285:128:000000000-BF978:1:1113:11710:10986_1:N:0:46
ACTTTCCTGAAGTCAATGACCAGCTCTTTTGTTTTGCTGACATTGAGGGAAAGGTGGTTGTCATGACACCATGTCACTAA
GCTCTCTATCTCCTTCCTGTACTCTGACTCATTATTTGAGATATGGCCCACTATGGTGGTATCTTCTGCAAACTCGTAGA
TGGAGATAGAGAAGAATCTGGCCATGCAGTCATGAGTATATAGGGAGTAGAGGGCTGAGGACGCAGCCTTGTGGGGCATC
AGTGTTGAGAATAAGTGTGCTGGAGG
>M00285:128:000000000-BF978:1:1113:14159:10986_1:N:0:46
AATATTTTTCTTATATGACTCTGTACTAAGAAAACGATTACAAGCAAAATCCAAAGTTCCACTTTCTGCTTACTAACTAG
TCCTGACTGCTAGAAGTGCAAGTGCACAGACACTGGGCGAGGAAAAGGTGGTGTTGAATTGTGATGCGTCCTATACCCGA
CAAAACTAACTCCTGCAGGATCTTTTGGAGAGAAGCTGTATCTTATCTTATCCCATCCCATCTAGGAAAAAAAGTAGAAT
TCAGTTATCAATACTCATGTGATGTCACAGGCAGCACTTAACACACATATTTTA
>M00285:128:000000000-BF978:1:1113:22523:10987_1:N:0:46
TGTAAATGTTCATTAAACTGAATGATCATTGGAAACGAGGCACAGTTGGACATAAGGAATTACAATGCGAGATCATTCTA
AGATTAAAAAATGTTTAGTGCTGCATTACCCAATGCTAAACACATTTTGCTATTTCACACATTTCCAGTCATAATCTGCT
TCTATCCCCATTTGCCACAGGATGTTTCATTTGTTATGCACTGCTAATGAGGGAATGACGACAACATTAACAAGGCACCT
GAGGTATCTTCATTAGAACAATTTTGTGTAGAATT
>M00285:128:000000000-BF978:1:1113:16185:10988_1:N:0:46
ATCACTGTTCCCTGAAGTCCCATTAACTACCAGGTTATAAATTAACTCTTTCCTGTTACACAATACTGGATCTAAAATAG
CTTGTTCTTCAACATACTGATCTAGAGAACCATCTCTTGCATATTCCATGAATTCATCCTCACAATATTACTGTGAATTT
AATTTGCCCAGTCAATATATAAAGTCCCCCATGGTTATTATATTACCCTTGTTATATGTGCATCTTATTTCCTGATTAAA
TCATGTTCTACATTAGCATCACAGCTTGGGAGCCAAGAC
>M00285:128:000000000-BF978:1:1113:16029:10991_1:N:0:46
GCAGCGACTGATGTGCACTCAGTACATGTAGAGATTGGTGCACTCAGCCACAGGTCCCTTGTACTTGCTCTGCAAACTGT
ATACATTGAATGTCAAGGCCAATGCCACCAGTTGAGAGCACATCACCTTGGCACCAACCATAGGTGGGCAGCTCATAAAG
TAATGTTTGCCCGGGAAGGTGCCACCTAGTTGGGAGGGTGAGAGTACAGAAATACTGCAGCAAAGTGAGACCAATACAAT
ACATTAACAAACTTTCAGTGGGCACATTGGTGAATTTGTACGTCGAGCTGTCGCAACTC
>M00285:128:000000000-BF978:1:1113:26493:10992_1:N:0:46
CATCATTCTGATGCTTTACAAATACAGGAGACATTTTGAATAAAACAAAAGTAAAATCGATAAAGAGATTGTTGTTGAAG
TGATCAGTACATCGGACACCCGGAATGTGGAACAGGCCGCTCTGCAGTGAGCCCGGGACGGGAGACTCTCCCGAGAAGAA
GGGTCTTTGTGTTCATCCTCAGGAACAGCTGAAACTTTGCGGCGAACGATCCCAAGTGGCGATGTTTCCAGCGGACGGGT
C
>M00285:128:000000000-BF978:1:1113:7479:10994_1:N:0:46
GATCTACACTCTTTCCCTACACGACGCCCTTCCGTTCTGGAATACACGCTTGCCCTACACGACTTGCAACCAAACAACTC
TTGACTAATTCCGACCATGGTAAACTTCCTAATACTTTCGCAACAACCTAAGGATCACGTATAGATAATAAATTATTTTT
TTTCATTGCAAAAAACAATTAAAGATAAGAGCCATAATGTCAGACATAAGGCTTAACACCTACCAACGTGACATAAATAA
GAACATGATTACTTGCAATAGCATTTGTATTTAACTAAATCACTGCACGCAAAGACGAAC
>M00285:128:000000000-BF978:1:1113:12887:10997_1:N:0:46
CCAATCGACTCAGCACCACGACACACATGTATTGCAATTGTTTTTATCAAGTTCCTACATAGACTTAGTGTAGAAAGTGG
CAAATCGTTGTAAATTCCTCCTCAACGCTCTTTCTGCCAAATGGACTTTCTTTTGATATATCTTTAATTAACTTTTTACG
TTGAAGAGGTACACTCAAATAGATATTACCATTCGACTCAGCACCACGAAAAACATGCATTGCAATTGTTTTTATCAAGT
CCCTACATAGGCTTAGAGCAGAAAGTGGCAAATCAATGTATTTTGCTTCTAAACGTTCCT
>M00285:128:000000000-BF978:1:1113:24691:10997_1:N:0:46
GCACTTTCTCTGTAGCTGTAACACTTTATTCTGCATTCTGTTATTGCTTTCCCTTATACTTTCTCAATGCACTGATGTGA
TGAAATGATCTGTATGGATGGCATGCACAACAATGTTTTTCACTGTACCTCGGTACATGGGACAATAATAAACCAAATTA
CAAATTCAACTGATGTTACTTATGACTAGGAGTATTTGAGTAGCCTCTATAAGACCTTGATATCCTTCTTAAAGTATGGT
ACCAGATTTGAACATAATATTCCATTTGAGGTCTACCCATTTTTTATGAGGGGCGTTAA
>M00285:128:000000000-BF978:1:1113:19536:11000_1:N:0:46
CTCAATGGAAAGGGGGAGCAGAGAGAATGACCAGGGTGGGAGGGGTCCTTGATTATGTTGGCTGCTTTCCTGAGGCAGCG
GAAAGTATTGACAGAGTCAGTGGAGGGGAGACTGGTTTTCATGATGCACTGAGCTGTGTTCACAACCCTATGTAATTTCT
TGCGATCTTGGGCAGAGCAGTTGCCATATTAGTATAATGCTCTCTATGGTGCATCTATAAAAAAATTGGTGTGGGTCATC
AGGGACATGCTGAATTTTCTTAGCCTTCTGAGGAGATAGAGGCATTGTTGCACTTTCTTG
>M00285:128:000000000-BF978:1:1113:13708:11000_1:N:0:46
AATGAGAGAGAGGATAACGAGATGGAGGGCAGACGAGAGGTTGGTCCTACACAATTTAGGAACATTAATACGAAAGGAGA
GAGTAGAAATTGGTTAAAAATCCTATATCTGAATGCACGGAGTGTCAGAAATAAGGTAGGTGAGCTTGAATCTCAGATAC
TAATGGGTAAGTATGATGTTTTTCTGATAACGGAGACATGGCTTCAGGGAG
>M00285:128:000000000-BF978:1:1113:23992:11001_1:N:0:46
ACCAGCTTGGTTTGTGGGCAGAGGATAAGTAAATGGCTTTCCATCCGGATACATGTTTGGTATTGCATTTTGGGAGATTA
AACGAGAGTAGGACTGAAACAGAGAATAGCAGGACCCTGGGTAGGGCTCTGGAGAAGATGGAACTGCGAGTGCAAGTTCG
TAGCTCCCTGAAAGCGGAGTCACAAGTAGATAGGGTGGTGGAGAAACCGTTCGGC
>M00285:128:000000000-BF978:1:1113:23808:11002_1:N:0:46
TTATTAAAATTTAGTCGATAACCAGAAAAAACACTGAATTGATCTAATAATAATAGTACTGCAGGGATTGATTCATCTGG
ATTGGAAATATAAAGTAATGAGTCATCTGCGTAAAGAGATATCTTGTGAGTCATCTGTCCACGAGTAATATATTTAAAGA
GTCTCGGATTGCAATAGCCAAAGGTTCGAATCACATGTATTGATGCCCCTTCTAGCCTAATACCCCAAGTGTCTGAGCTA
ATTGCAAGAAACAGATTAAGTGATGGTGTATTGTTTTGGAAGGCTGATTCCAGCATC
>M00285:128:000000000-BF978:1:1113:25565:11004_1:N:0:46
AAGGCAGAGCACCAAATCGCAATTAAAATTAGCTTGACAAGGACATTTTTAGCAAGGTAAAAGTTGCCTGACAAATAGTC
ACAAGGTTATAAACACTGACTGTAAAAAATAAGATCTATCTAAAAATGGACGACGAAGGATATTCCTGAAATAGTGTAGT
TCATTGTAGTAGAAGGTAAAACATGAACAAAATGTATGCCAGCCTCATGAATCCACCAGTTCCACATATCACATATAAAA
TATGCTGAAAGTTTCAAATCATTTCACAAGGTAAGTGAGCAAAGTCTCAGCAGTTAATTC
>M00285:128:000000000-BF978:1:1113:26055:11006_1:N:0:46
CCTACAGCTCTCCTCTGCAAACCTCTCCCACTCTGTATCCCAGACCACTTACAGCTCTGCAAACCTCTCCCACTCTGTAT
CCCAGACCACTTACAGCTCTCCTCTGCAAACCTCTCCCACTCTGTATCCCATACCACTTACAGCTCTGCAAACCTCTCCC
ACTCTGTATCCCAGACCACCTACAGCTCTCCTCTGCAAACCCCTCCCACTCTCTATCACAGACCACTTACAGCTTTGCAA
ACCTCTCCCACCCTGTA
>M00285:128:000000000-BF978:1:1113:6075:11006_1:N:0:46
TCTATCGATCACAGGAAAATACTCTATTAATTGCTCTTGAAGAGGTAATGAGACACCTTCTGAAACTAGCTTTTTTCTTT
GCATGTTCTATGATAATGCTGTTTAGTGTAGAGTTCTATTAGCTTCAGCAGCAACGGTAGAATAAGATAGTATCTAATGT
TTGTAAATCACTGAGGGTCTGCAGCTTGAAGGAGAGTGTCAAGTGATGGTATTCCCATGTGCCAGCTGTCTTTGTGCGAC
TTTATATTACAGATCATGGGTTTGGGAGCTACTGTCAGAGCCACCAAAGTCAATAAATTT
>M00285:128:000000000-BF978:1:1113:5963:11007_1:N:0:46
CCAGCTTGAAAAAGGAAACTAATAAACAATAGCTCCAAAAGTCTGGTATTGGGGGCAAAATGGAGGAAGGCACTTGTCAG
ACACTCTGTTGACTATCTCAGCCAGCCAACCTGCCCTTCCTTACCAGAGGGTGTGCTCGAAGTGAAGGTGGGTAAAGGTG
GACCTCATTTTTGAGTCCCAATCAAGCTGACATTTTATTTCCATATCTCCTTATGATTGTGAACTAGGCCATTCAGCCCA
>M00285:128:000000000-BF978:1:1113:3067:11009_1:N:0:46
TCACAGGAGTATTGTCAGATGGAAATTAACACTCAACTACATAAGTATATACCAGGAACCAAGGCTTAGACAGAGAGAGA
GGTTGATGAAACATTTGAGAGAAGGAGAGAGGTTAAGGGAAAAAAAGATTTAGTTGCTGGCCAATGCAAAGGCAACGGAG
GGCACTGTTGCACTTGGTGACAATTA
>M00285:128:000000000-BF978:1:1113:11426:11012_1:N:0:46
CAGGAGCACATAAACTATATCCTGATAACAGAGCCAGTCTTAACATGGCTGCTTTATATCTTCCTGCCTGGTTCTGTCAG
ACCTGAGGAAATGAGTCGTTTAGAGTGGTGCCAGGATTTGATTTGTAAAATCTAGATTGGATATATTATGTAAACTCACC
ACATTATGGACCAATTG
>M00285:128:000000000-BF978:1:1113:4220:11012_1:N:0:46
GCATGGACTTGTTGGGCCAAAAGGCCTGTATCCATGCTGTATTGCACGATGACTCTATAAAATGCATTTTTTAATTCCAC
CCTGCCACACCCCCCCCCACGCCAACACAACCTGCCTCCATTCTCCCCATCGCCGCGTATTCTCACGCTGTGACTCCCGT
TATTAGGTGCACCCCGTGGTTGGTTACGTACCTGTGGTTCGGCCACCTAGGGTGTGGTGAGAAGTAGGTGTGGGGGATAT
CACGGGGTCAGGTGGGGGAGGAGGAAGGTGTGAGAAGAGTAGGCGGGAATGATGAGGCGG
>M00285:128:000000000-BF978:1:1113:17044:11013_1:N:0:46
ATGTTGTGGTTTAAGACAGTGGGTGTTTACAAATGAATTTATTTCTCAAACTACCAGTAAATTTCAGTAAGTGAAACATA
TAATTACCTGGTTCTGGATTTAACAAGCAAGGGCCTTCTGTGCCTTGATCTGTTGAAAGCATTATTAGA
>M00285:128:000000000-BF978:1:1113:4727:11013_1:N:0:46
TATACTTACTTTTTATTCTTATTTTACGCATCATCGGGTGTAGTTATTAATAAAGTAGATCTAACACTGAAGTATGAATA
GGTGTGTTTCTTTTGTTGCTGGTTTCGTAACAAAATTGGGGGGTCGTCCGGGATCTTCCCAAGATTAATTAGTGTCGTTC
T
>M00285:128:000000000-BF978:1:1113:19070:11013_1:N:0:46
AGCAGTTTAAAAAAACATGAGGTCAAGTTAAATGCAAAAAGAACAATTACTTTTGGTTACAGGGGACAGCTTAAGTGGTG
AAGATTTACCCTCAAGCTTAAATCACACTTCCTTTATTTCATGTTTTACGCTGCAAACTTAATATTGATTATCATGAAAT
TGCTTAACAAGATGAAGTTCATT
>M00285:128:000000000-BF978:1:1113:24817:11016_1:N:0:46
AAACATGCCTCTTGACTTACTAAGTGGAGAGACTAGCCGGTTTCATCACTCCCTCTTCATTAATCTGATGATGTGGCTCA
GCTTCAGATCATCCTAGTCAGACTCTGTTTTTTTTATTCACTGCATTATGCAACCCTTATGGGAGGTTAATATCATTTTG
GCCCGAATTCATTTAAGTTACATTTCTAGGACCTTAAAATCTGCAAGGAACAGGCAATGTAAAAACAGAGTCTGGTGTCC
CATAATGAGCACAAATCTCATATCTCACAGCAGAACTTAAAACAAGACCATAAGACAA
>M00285:128:000000000-BF978:1:1113:15753:11018_1:N:0:46
CACTAAGAGCCCACCATGCTCAAACTTAGTAGGGAGACTACAAACCCACAATGCACTTGCGAGGGCTTGCCATGTAACCA
CAGAATGCATCAGAATTAAAATATAGACAGGTTCGCCCTTCCTGATTTCTTTCTTCTAAAATGATTGGCGCAGTGTGCAA
ACAAATGGCAGCACCAAAAGGTTAAAACTGAGG
>M00285:128:000000000-BF978:1:1113:6304:11018_1:N:0:46
CAACATCCGGCAGCACCGTGAGCTGATCCCACGCAGCATCCTTGCCATGAACGTGAGTACCTCCCTGGGACAGGTTCCCC
TGCCCTGCTGCACCTCCGGGTTATCCCCAGTGGTCCTGACTCCGGACTCCCGGGCAGGAAGTCAACCCCCCCGCCGAGAC
TAACATCGTTCGCCATCTCTATGTAAACTGAGGTACCAGGTACAGGTGCCGGCAATCTGAAATGGAAAATGCTGGAACTA
CTCCGCAGGTCAG
>M00285:128:000000000-BF978:1:1113:28605:11019_1:N:0:46
GATCTACACTCTTTCCCTACACGACGCTCTTCCGATCTGGACTACACTCTTTCCCTACACGACGCCCTTCCCAACTAAAC
TCCACCTTTTCCGTCTACGTAAAATATCCAAACGGGTTCTAAGATTTCTCTGGGTTGAAATTTCTCATGTACTGTAAACA
GCTTTCTATACAGCCTGATATCATGTCGTCACGATAAGTATCATTTATAAAATTTGGTCTGTAAGATAAGCGATTAGCGA
GCGTTAGAAAACACTCACCAATCTAATTAGTCACTTCAGGTTCCTATCTTTTCTTTTCCT
>M00285:128:000000000-BF978:1:1113:10046:11020_1:N:0:46
CTACACATTCTGGAATTTGAGATGAAGGAGTATATATAATATTCATTAATCTCCTAATATTAAAATGTAAATAACGATTC
TGGATAAATCCTGTCTGATCTTCAGAAATAATTTGTGGGAGAACTTTTTCCAGCCTAAGGGCCAATAGTTTGGAAAATA
>M00285:128:000000000-BF978:1:1113:22997:11020_1:N:0:46
GAAACTGCCCCGAGATATCTGATCTTTCTGCTTTTTTTAAAGGCAGAGTTGCATTTACAGATCAGACCTGCACATAGTGT
TTATACTTGGGAGTTTGAGGCCTGTTTTCTTTGTTGTTCAGACTCTCAATTGTGATATTATGGCTGTCAGATTCTGGGAT
GTGCTCCCTTACTTCAAGG
>M00285:128:000000000-BF978:1:1113:18727:11021_1:N:0:46
AGTTTAAGTATTAAGTCCATTCAGCCTAATGTTTCTTGACAGCCATTACAAAGGTGCAGGAGAATTTTTGACTCATCAGG
CTTTCTAGCTGACCTA
>M00285:128:000000000-BF978:1:1113:17974:11021_1:N:0:46
AATTTAGCTTTTCATATCTCAATCTGTATGGAGCCCAAATTAACTTTAATCTTTCCTTTTTACGCTCCTTGTAGAAGTTA
TGTTTCTTGTGAGAATGTTCTTGTCATTTTCTTTCCATTTCTATTCGATGACTTGGTCCTTTGCTGAATTCTGAAACTTT
CCCAATCCTCAGGCTATCTGCATTTTGGCAATATTATATGATTTTTTTTCCTTC
>M00285:128:000000000-BF978:1:1113:14975:11022_1:N:0:46
GTAGAGAAGTCTAAACTAGAGGGCACATGTTTAAGGTGAACTTTATAAGGGATCTGAGGAGCAACTTTTTAAACACAAGA
GGGTGGTGGATACATGGAACAAGTTGCTGTAGGAAGTGGTAGAGGCAGGGACAGCTACAAGGTTTAAAATACATTGAGAT
GGGTCCAGAGGGGTACGTGCCAAAGGCAGGGAAATGGGATTAGTGCAAGTGCACAATTTGGTCGGCACAGACAAGTTGGG
CTGAAGGGCCTGTTTCTGTGAC
>M00285:128:000000000-BF978:1:1113:10711:11023_1:N:0:46
GGCCTTTTTACACAATGGATGGAACTGCAACATGACATTATTTTCATTTTTGTCTCTGATAAAAAAAAGAGGACATTTTT
TCCACTCGGGGGACTTCGGAAGGCTTCGGAGGACTTCGGATAAGTTAAGTGTTTTCTTTTTATCTTTTTTATTAGATTTT
AAGTATAAGGGTTA
>M00285:128:000000000-BF978:1:1113:3536:11024_1:N:0:46
TAGAAAGGTCATTTAATTCTTTTTAGATTAGTCAAAAGCACCCAAAGTACAGTAAATATATTTTTTTAATTAAACATTTA
CCTTCCCATTTACTTAAATCCACAGCCCTAAATCACCCCCCATTGAGATCCATGCATTTATCCATAGGCCAAGTCTAA
>M00285:128:000000000-BF978:1:1113:6734:11024_1:N:0:46
AAATCTCCTCAACCTCATTGGGGATAGTTTTTCTTAGGTTATAAAATGTCAATGCTCATAAATATATATAGGTCTCATTA
GTTCACTAATTTAAATGGAAAATCTCTGCTGTTCACTATTTACAGCAAGTGTGCAAAAGTATGGATTAGGGACACTATTA
TTATAACATAAATACCAAACAGCAGAAGTCTTCCCTCATTACTAGTTCTTGTGGATTTCAAAGT
>M00285:128:000000000-BF978:1:1113:20439:11024_1:N:0:46
TGCAGTCTTGGCTAGGGATATCCCTTGAGAGGTGAGCAGAAGGGATCTCAGAAAGACCGCTCTGTTGTAAACGCACCCTT
GTCTCAGCGCAGCTACCAGGTGGCCATCTAACTCTCTTCATCTAGGAGCAGATCTATGTCTTGTGATTCACTGCCACCAC
CAGTATGTCAGCCAAGCATTTGGAGAGCTTGGGGAAGTTATTCCTGTGGTAGAAATCTGCATACAATTTCTTTTAAAACT
GTTGTTCATAAAGCAGCCACACGTTCTAGACAAGTAGGAAATGTAGAGTCCAGTGTCA
>M00285:128:000000000-BF978:1:1113:29287:11024_1:N:0:46
TCAAATTCATTTCCACTTACATATGTAGCAGATGTTGGAATCTGGTTTTGTTTTTAGTTCCACATGAACAAGCTTCATTC
ACTGCCTTGGGGTGGGGGCTGAAGATGAGAGAGTTGTGGGTAATCTACATTTCGGGTGTTTCTTGGGCACAACCATCTCT
CATGGGATGTTTTGAATTGAAAGAGAATATTGGGCAATTGATGCTTGACAGTAGGGAATTATTTGGAATTGCTTGCGATT
AGAAAGACAGGTGCTGGTGGGCTTATCAGTGTTTTTTTGTCCTCAATTTTCACTCTGCTT
>M00285:128:000000000-BF978:1:1113:26540:11026_1:N:0:46
ACTCCACATTTTATAGAGCCGAGGCTGATTCACCAGTGGGACTGTGCTGCTGGTGGTCTCCATGCCATTTGAGCTGATGA
TCCTCTTTCATGGAGGTAAAACATTTCATGAGCTGGAGCAGGGTAGTTGTCACTGGTTTCCCAGCTAGCATTTATCTCCC
AACCAATTAAAACACATAACTGGTCTTTCTTCCTTGTGGGATCTTGCGATGCACAAATTGGCT
>M00285:128:000000000-BF978:1:1113:26842:11028_1:N:0:46
GATCTCAAAAACTCGCAGAACAAACTAAAGGGGCTAAATAGTGTAATTCTGTTCTTGTTCATGTTGTTACTCTGCACAAT
AACAATCTCTTACTTTTGACCCGAAACCAAGAATTAAAATTACTCCCATGTAAATCAGTGCCCCTAAACATTGGCAGGTC
AATATCTCATTATATTTTACATATCAATGCCATGCTTT
>M00285:128:000000000-BF978:1:1113:18912:11030_1:N:0:46
CTTTTTAACACAATGCTATCTCTGACCTCCTTTGTCAGCCACGACAGCCCCTTTCCCCTCCTTGAGTATTTCCTTCTCCG
AGGAATGAACCGATCCTGCACCTTGTTCATTATTCCCAAGAATACCTGCCACTGCTGTTCCACTTTCAATTCCGC
>M00285:128:000000000-BF978:1:1113:20803:11032_1:N:0:46
ACAGTTTCTGATTTGTGAGTCTCAGCAGCTAACTGCAACATGAAGCACTGGGGCTATGTACGCTTACAGTTCCCCCAAAA
GATTGAGCTCTCAACTTTAAACTACCATCCTCAGGAGTTGCTGATAGCAGGCTAGCACTTCTGTATATAAAGAGAGAGAT
GAACGTTCTGGAGAACAACCATTAACACCAAAACTGTAGAGTAAATATACTATTTTGCTCATCTGGTACTGAGCTTCATG
AAACAGGAATGCACAATGAGAATTCAAATGTGAAT
>M00285:128:000000000-BF978:1:1113:18479:11033_1:N:0:46
AGCTGCATATGGTATCTCTGAAGTATCCATTCCAGGCAATGGTAATTCCAGCAGAGCACTTCTCTAGACAGGCGTCATAC
ACATCTGGTTTTGCATCTTGTTCTGCAGCTGTTGTTTCAACATAGTTGTTTCCATAACTGTGTTTACATTTTATTACAAT
TTCTCAACTGCCATTTTCTTGGTGTCATGTATATACCCTGAACTGTGCATATAATAACTCATATCAATAACTAG
>M00285:128:000000000-BF978:1:1113:28414:11035_1:N:0:46
TTCACTTCAGTTCTTAGACCACCATTCCCAATGTTCAGAGTACCAAGGTTACTTACACCGGGGAAATCTGCAGAAGACTT
TAACTGCAGACCATCATCATTTAATGCGCCAGCCAATACACTGTAGAAATGTTTGTTGTAATAACCTACATGCAATTTAT
GTTCAACTTCAGCTTGTTTTGCTGATACTGTAAAACTTAATCTGTTGGCTGCATCCATCTCTTTATTCTTTCCTGTTGAG
TTCAATAACAAACTTAGTTGTCCCTCACTGTAGCTGAGTTGATCTACAGTTTCTATGGC
>M00285:128:000000000-BF978:1:1113:15185:11036_1:N:0:46
CAGCTTTGGAAATGATCACTTTAATTCTCCATTTTGTCCCATTCTGACTGATATGTTTGGGTTTCATGCACTATTCCAAT
GACGCCCAAAATAAGCTTGAGGACGAGATATAATCCTCCATCTGGGCACATTGCAGTTTTCTGTGCTCAATATTGAATTC
AATTTTA
>M00285:128:000000000-BF978:1:1113:9411:11036_1:N:0:46
ACCCAACAACTTGTACACACCCCTGCACCATTTCTAACTTGTGATTTAGAAGAGATTTGAGATAATGAGGAGGAGCAGTG
AGAGAAGGAGGATCAGGTAGCTACTCTATTCACTGATTCATCTAAATAAGCTTAATATCCCCAGCCAACTGCTGGACCTC
AGTAAGACTCTTTCACGTGACAGTAGGAATTATCTTTGTCTCCTGTAGTTCTTTTCTGCTGCCAATTGTTCTGTGCTATC
CTGTCCTAGAAGA
>M00285:128:000000000-BF978:1:1113:14231:11036_1:N:0:46
TCCTGGTAACCAGAAATAGGTTAACTTGTCTGGAATTTCCTGGTTCCCTTCTCAGCTTTCTTAAATAATAGCGACGGGTA
TAATTTTCAAAACAAACAGAATGGTTCCCAGATCAAAGGGTTAACCTAGAGTCAGCTAGGTCTGTCTTTTCCATGAAAGT
CAAACAATGAGAGTGGCCAGGGAGTGTTTGCTTTTGAAAGTGTAAATGAGGTTTATTTTCAGACATTGTAGTTACAACTG
AGATGCAATTAACAAAAAGTGGAAATGCTACTAAGACATGCATCGACTCACAGAAGCCA
>M00285:128:000000000-BF978:1:1113:21596:11038_1:N:0:46
AGTAGGTGTGAAATAGGGTGGACAGGAAGTTCATGAAATCACATGTTGGTGCTAAAGAAATTTGAAATTGAGGAGAAACA
CTGAAAAGTGGATGGTTAACACTGAAAGTAGGGCAACTAATGACAATAGATTAGGGTCCTTTTGCTACTGGACAATGAGG
GACAGAGACTGGCGGGGAAGCCCCTCAAACAACAGAAGGGTGCATCACCCCAGGGTGTTACGTGAATGGCAGCGGAACAA
TGTGGGGGAAAAATGAGACACAAGAGACTGCAGATGTTGGGATCTGGAGTAACAATCA
>M00285:128:000000000-BF978:1:1113:2765:11040_1:N:0:46
AATATTTATGATGTAAACCTCAGGCGCTATGGATAATTACCTTGTCATACACCAACTGAGGTGCAATGGTGTGCTGGAGG
GTATCAGAATTTGCAGAAAGGGCTTCCCAAGCAGAATCATCTACGGTGACTTTAAGCAAAGGTAAGAAAATCTCAAAGTC
TACATTTACCTTTTCACTTTTCCATCCAAATCAGTTGTTCAATGTTCTTACTTCTAATGAAAATCAGCCAATAACTGGTG
TAAAACTCCAATGCAACAGGTACAGAGTTCTGAATGCTAGTGCAATTCCTGAAGGTCAAT
>M00285:128:000000000-BF978:1:1113:28049:11040_1:N:0:46
TCTACTTTTATTTCACATTTCCAGAATCTGCAGGATTTCTTTTTGAGTTTCATTCACTGATCTTGTATTTGTCTTTCTAA
ACTGATAGCAATAGTGTGATTTCACATTTCTCACAATACCTTTTGATTGTGTCATCTGATTTCCTCAGGTACAGAGTTTC
ATCACGTAAGCAAAGTAAACCCAGCCGAGCAGCTTTATGTGTTTGAGTCATAGATTCATACATTGTAGAAGCAGGCCCTT
TAGTCCACCATGTCCATGCTGACCATCAAGTACCTACCTCTATCAGATCCATTTGGTCCC
>M00285:128:000000000-BF978:1:1113:15400:11042_1:N:0:46
TCCCAGGAATTAGTCAGGTGGATCCCCTTTGGACTGTCTCCAGTGCCACAATATTCTCTGTCAGGCAATGGGGTCAAAAC
TGGGAGTGGCCTCAGCAACACCCTGAAAAACCACACTATTTCTAAACTCCAACCCGTGCAACGAAAGCCAAAATGT
>M00285:128:000000000-BF978:1:1113:6237:11044_1:N:0:46
TACTGGAATGTAGCACAGAACCAAAGGGTAAGCCATGACTTTATTGAATGGTGGAACAGACACCAAAGGCCAAGTGGTCT
ATTCTTCAAAGAATTGTTGGGGGTGGGATACAAACTGGAGAAACTGAGGAAGAGGTGTTTGACTCTCAAATAGAGAAAGC
TTGTAGACAGTGCGGGAGGGAGAATAGGC
>M00285:128:000000000-BF978:1:1113:15974:11045_1:N:0:46
ACCCATTCGGTAGACATGAAGACATTTCAGCAATTGCCCAGAACGAATCATTCACAATCACTCACATGCAGGATTCCAGT
GGAGCAAGAAGTGGACTTGCCCGGACTGTTCAACATCGACCCGGACGGTTGAAACACCGAGGAGGCCGTAACTTTCACTG
CTCATCACACTACATTCAGAAGTTGAAGGGACACACGC
>M00285:128:000000000-BF978:1:1113:9496:11046_1:N:0:46
ACACTGGAAGCATCTGCACTTCAGAACATTGAGGTGCCAGTGCTGCTCGTTTCTCACCCACTTTTCTGCACTAGCTGTTA
TAACACAATCTCATGTGCCAGTCCATGTTCTGAGTTCCAATGCCTTCAGTGTGAGTCTTTTTGCATTAAAATAAATGCAT
CTTAGCCTATCAGCTCTTCGGTCCCTGGCCTGCCTTCTGCACTTACTCGCTTTAACCTTTATATTTGCTTCAACTTTCTC
A
>M00285:128:000000000-BF978:1:1113:7123:11046_1:N:0:46
TTTGTCTAAAACAGCGTTTTATAAGATAAATCCATTGATTTGCACATCCTCCACAAAACGCATGGAGTATCTAGAGGAAA
ACAATTGTAGCGCATGTATCACATGGTGCTGAGTCGTCTGGTAACAGTTATTTAACTGTACCAGGTATCACTAAAAAGTT
AATCGCTGATATAGCAACAGATTTCATATATGGCGAAAACAGCGTTTTACAAGCTATATCCATTGATTTACTACTTTCTA
CACAGAACACATGCAGTATC
>M00285:128:000000000-BF978:1:1113:2852:11046_1:N:0:46
ATTTTATCACTGGAATATTAGTCCACTTGCAGAACACGTACACTGCAAAATGATCGGGGAAATGATCATCAATTACTTTA
AGGCTTTTGTTAACATACCAGGCCAGTGGTGTTTCAATGTTGATGGAACATTAACACTCTTCAATTTCTAAGTTTAATAT
CAATATCCATTTTAAACTTACAAAGCATAAATTCTGTCAGAATATTATCAACACACCCAGCACATTTATCTTCTATTAGC
CACAATGAAGTAATAGTGAGAATGGTTGTCAGACCACAGTTTTCAACATTTTATTCATCT
>M00285:128:000000000-BF978:1:1113:13813:11046_1:N:0:46
CGAGGCATCTAAGGAACCAACTCAAGGGCCAGTACTCAGAATCATGACAACCACACGGAGATGTTGTCGACGTGAAAATG
TGTCATGTCACACTGACATGATGACAAGCTGCTTCTCCCTGTCATCGCACTCACTCAGACGTTGACACAAACACAGACCA
ATTAGCCGAGAGCTACGAATATAATCCTGAACTTGGATCCAAAACAGTAAAGTTGCTTTTGCAAACTTACAGAGAAAAAG
TTCTCGGGCATTAGGGATAGAGCATAGAAACAGGTCCTTTGGCCCAGCAAGTCAATACT
>M00285:128:000000000-BF978:1:1113:25904:11047_1:N:0:46
TCTCTCTTTAACTCCAATTAGCTGGCGTAACCCAAAACCCACAGTTTTGTGCCTCCTGCTCCAAAGTCAGCTGTCTGCCT
GTGTTTTAGTTCCGCCGCCCTCTCTACCGATGTGA
>M00285:128:000000000-BF978:1:1113:27689:11049_1:N:0:46
GACTCGATTCCCGAGCTGCTGTCTGACGGGTCATTCCTCACTCTGCTGCAGTCCCTGCTCAATCCAGTTGATGTGGCCGC
CCTCCAGAAGAGCGAAGTCACACAGCATCCAATTTATTCAGCAGTGATTGGACCGAAGTGAGAGTCGACACCTGAAATAG
TCG
>M00285:128:000000000-BF978:1:1113:29335:11050_1:N:0:46
AGGCACATGACAACCATTCTATTCTATTAAGTCTGTCTTTTTAATTCATTCTTCAAATTTGACCTGATTGGATGGCTTGT
TAAGACAATCAAGAGTCCCCTCTGGAGGACATGTTGATGTTGAACTGAAGAGACACGTCGTCTTAGAGTCATAGAGACAT
ACATCACAGAAGCAGGCCCTCCAGCCCACC
>M00285:128:000000000-BF978:1:1113:23427:11051_1:N:0:46
ACCAATTAGATTTAATCTTCTTTCTGACTCAATGGCAATAGATCCTAGGCATGATTGGCTCTGCCAAGTATTTGAACTTA
GTCAGAGCCCACTTTCAAAGCAGGATAGATTT
>M00285:128:000000000-BF978:1:1113:28173:11055_1:N:0:46
TCTATGAATTATTTAACATCTGAAGAAAACATGCTTCAAATCACTTCCTTCAAATTATCTTGGGAATAATATTAACTACA
TTCAAAAATCAATGAGAGATTGGCATGGTTTTATTAAGTGCAACGCAATCTGGGGCAAATCATATTTCTGACATATTGTT
ATTCCATTTGTGTTTTTTTGCAGTCATTTTGGCCCATGTGTGATACATTAATTTTTTAAATCATGTTTTATTAACTTTTC
CAAAAATGAATTACAAAA
>M00285:128:000000000-BF978:1:1113:16474:11058_1:N:0:46
ATCGCAGAGTTGTGAACACAGCCTAGTCTATCATGAAAAAACAGCCTCCCATCCATTGACTATCTCTACATTTCCCACTG
CCTGGAAGAGGCGCCAAGGTAACCAAGGACCCCTCCCACCCTGGTTATTCTCTCTTCTCTGCCCTCCCATGGGGGAGAAC
ATACAAAAGCTTGAGAACACATACCATCAGGCTCAAGAACAGCTTCTGTTCCACTGTTACAGAATTCTTGAATGAACCTT
GTATAGAAAAAAGACAAACTATTTATCTCTCAATCTACCTTGTAATGGTCCTTGCACTTT
>M00285:128:000000000-BF978:1:1113:24364:11059_1:N:0:46
TGATAACAAATCATTACAGGTTAAGATATATAACAACAATGTTTACACATGTATTATAAAAATATCAAGTAAATCGTAGG
TAATCATAAAAAAAAGCAATAAAGTATGATGTATATAAAAGAAATAGTTCCAACAATTTCTCGGTTCATAAGTGTAATAT
AAAAGATAAAAAAGAAAAAGATTTGTTATATAATTAGAAGTGCCTCTAATCTATTCCTTTAACAATTTTATACGTTTCTA
TA
>M00285:128:000000000-BF978:1:1113:11782:11059_1:N:0:46
TATAATTGAATGACAAATTTTATGCAATATGTATAATTGGGTTTTGACGCTTCAAGATCCTATCTATAAATGTCAATAAA
AATGACAACAGCCGTTCCAAATGTGATTCCATCTTCACAGTTTAATTACTCAGGC
>M00285:128:000000000-BF978:1:1113:28233:11060_1:N:0:46
TGTCAAATGCTTTTTCAGCATCTAGCGAAACAACACATTCTTGAATTTGAAGTGAAGGAGTATATATAATGTTCATTAAT
CTCCTAATGTTAAGATGTAAATAACGATTCTGGATAAATCCTGTCTGATCTTCAGAAATGATTTGTGGGAGAACTTTTTC
CAGCCTAAAGGCTAATAATTTGGATCTACATTTGATAAAGAAATATGCCTATAGGATGCACAATCGGTGTGGTCTTTATC
CTTTGTAAGAATTAAAGAAATAGTTGCTTCATAAAAAGATTGTGGTAACTTGCCCACTG
>M00285:128:000000000-BF978:1:1113:5658:11061_1:N:0:46
GATCTACACTCTTTCCCTACACGACGCTCTTCCGATCTGATCTACACTCTTTCCCTACACGACGCCCTTCCGACCAGAAC
TACACTCTTTCCCTACACTACACGCATCCAATCAAAACGAAACTCTTTTCCTCTACCAACTTACTCCAACGATGCCCACA
CCCTCCCCCTAATCGCACGAATCATAGATCTCCCCACCGCTATTATGTTTTGGATTCGATAATTCCATCGTTACTCACCA
TCAACTTGATGACCTCGTTTTGCAAGGCAGAACGGATCGGAAGAGATAAAGACCG
>M00285:128:000000000-BF978:1:1113:4700:11062_1:N:0:46
CATCTTTTTTTAAATTTCCCCAATACCCTCTTTCAAGTTGCTGAAGTCTGAGATGGCTACTTAATGTGCTGCACATCCTG
ACGTGTGAGATCTTCACTTCAGTAACAACCAGGATCGGGTTGCACGAAAATTATTGGTTTGGGACATTTGCGTCACCATC
AAGTGCCTGCATTCATTGCCCATCTTTACCTTCCTCTTGAGAAGGTGGGGGTGAGCTGCGTTCTTGAACCGCTGCTGTCC
TTCTGGTGAAGGTGCTCCCATGGTGCTACTGGAGAGGGGGATCCAGGCTTTAGATCTATT
>M00285:128:000000000-BF978:1:1113:21222:11063_1:N:0:46
AACGTTTTGAAAGCAAAATCCATTGATTTGCCACATTCTAGGCTAAAGACATGGAGTAACCATTTGTAAAACAATTGTAG
TGTATGTATTTCACGGTGCTGAGTCCTTAGGTAACAGATATTCGTCCGTATCTCTTCCCGCTGAGAAGTTAATTGCTGAT
ATAGCAACTGATTTCTTATTTGGCTAATATAGCGTTTTGAGTGCAAAATCCATTGATTTGAAACTTTCTACACTAACCTC
ATGGAGGATCTATTGGAAAACAAGTGTAGTGTATGCA
>M00285:128:000000000-BF978:1:1113:11560:11063_1:N:0:46
NNNNNNNNNNNNNNNNNNNNNNNNNNNNNNNNNNN
>M00285:128:000000000-BF978:1:1113:20720:11065_1:N:0:46
AACTTTTATTGCATAGTGGTTGGAAAACAGACATTTCACTGGAATTATACAGGGCCCTGATGAGACGGCACCTGGAAAAT
ACGGATATGCGGATCCGGAACAGGAACAGGCCACTTGGCCACTCGGGTCTGCTCCGCCATTCAGTAATGTTACGGTTAAG
CTGACTGGACATGTAACTCCACATTCCCACCTGCCCCTTTGACCTTTCATCCCTTGCTGATTGACCATGCATCCATGACT
CCCTGCAAAAGTATTCACTTACTGATCTCCCTGCCCTTGAAGGCAGGGAGATC
>M00285:128:000000000-BF978:1:1113:15750:11067_1:N:0:46
ATATTTTTCACCTATTATTATGCTGCTCTATTTTTCATTTAGTTGTAGACCAGCATTGTAAAAACAATGCTATAGGTTAA
TGTTTTCTCCTGAAACAGAGATACATACTACAAAAGACAGACTGCCACTATCAATCCAACCACAATGTTGTGATGCAGAG
AGAACAATAAGCTTTTACTTTCCAGCCATGACATGTTGAATTGCTATTCT
>M00285:128:000000000-BF978:1:1113:23711:11069_1:N:0:46
GGACCTTGACCCGAAATGTTGGCAGCTCCTCCCCTCTGCCCTGCCCCACCCCCCCCCCCACCTTCCGCCCCACCCGCCCC
CCTCCCCCCCCCGAACCTTTTTTGCCCCCAGAATCCTATACCCCCAGTTCCCTCCCCTACAAAACCTCTCCCCCTCCCCC
CCCCCCCCCCCCCACCCCCCCCCCCCCCACCCCCCCCCCCCCCCCCACCCCCCCCCCCCCCACCCCCCCCCCCCACCCAC
CCCACCCCCCCCCTTCTCCCTTCCAAACCACACACATACCCCCCACGCACCAACGACCAC
>M00285:128:000000000-BF978:1:1113:4150:11069_1:N:0:46
ATAGCTGCTCTTTATGTGTGGGAGTTTCAAGACTGAATGGTTTTATTGCTCTAGAGCTCAAACCGAGCAGATTACTTGTG
GAAGATAATCTTGATGACATCTCTCACTGTTATAATAAGATAAGATGAGATATCTTTATTAGTCATATGTACATTGAAAC
AGTGAAATGCATCTTTATGTAGAGTGTTCTGGAGGCAGCCCGCGTGTGTTTCTGCACTTCCGGCGCCAACATATCATGCC
CACATCTTCCTAACCTGTACGTCTTTGGAATGTGGGAGGGATCCAGAGCACCCGGGAGA
>M00285:128:000000000-BF978:1:1113:3102:11069_1:N:0:46
GTAACTTGTACGTTCATGTTTTGCCATCTATCTTCTCACGATATTGTGAATCTCTCAGTTCTGAGCTGCCGTTTAGCTCC
TCTCCACAGGTACAGGTGGAGACAGTCCGATATAGCAGCTTCTTGTACAAACTGTGAAGTAATTGCTGGTAGCGAGTAGT
AGTC
>M00285:128:000000000-BF978:1:1113:20990:11069_1:N:0:46
TTGGAGTTTGAGACGATCAGCTGCGTCATCAAAGGGTCTTGTAATTTTTTACAGATGAGCGAGGATGTTTTCGGACTGTT
TGCTGGTCCGGGGTCTCAAATGCACGGGATTAAATGAGGCTGCAGTGGGTTGTGTATCCAGCCAGCTCCAACACAGGAAT
AACAACACCGCACCCCACCAAAGAGGTCATCGTCA
>M00285:128:000000000-BF978:1:1113:11221:11071_1:N:0:46
GATCTACACTCTTTCCCTACACGACGCTCTTCCGATCTGAACTACACTCTTTCCCTCCACAGCTCGATTCAGAACTTATC
AGCCAGAGTCCCATTATTGGATTGTATGAGACGGATATACGTTAAAATACGGCAGCAGTAATAAGAACTTGTGCTTGTTT
GGGGGTTAAACTTGAAATCATCGAGCCATGTGGTTTTCATCTGAGTGACAACAGGTGTAAAAGAGTAGTAATGGATTACA
TGG
>M00285:128:000000000-BF978:1:1113:3907:11071_1:N:0:46
GATCTACACTCTTTCCCTACACGACGCTCTTCCGATCTGGACTACACTCTTTCCCTACACGACGCGCTTCCGATCTGAAC
TACACTCTTTCCCTACACGGCGCGCTTCCAAACTGACATACACGCATTCCCCACATGCTGCGAATACGCGTCAGCATAGT
AGAATACCCTGTAGGACCGGTGAATGCATCATTGACATAGATAGCATACTGCGCACACTATCACACACTGCGACGCAGAA
GATGTGCTGAGTAATTATGGTGCATGTGTAAGACTGTTATCAGTGTATCCAGTACAGAGG
>M00285:128:000000000-BF978:1:1113:19413:11073_1:N:0:46
GATGGTTCTGGGAGGGTGGGTTACTCCCGATGAACTTGTGCTCCTGTGGTCAAATCACTGCCAGTTCTGAGTGTTCCACT
GTTAACGCTGCTGCGGTACGGCTGACGAACGGGTTAATGGTCTGAATGTTTCAATATGCCACAATTCTTCAGGGTAATTG
CACATGCCGCGGGAGCAAC
>M00285:128:000000000-BF978:1:1113:5538:11073_1:N:0:46
CTGACCGCCCCCCCCGTCACTGGGAGGTGGACAAACGCACTGACACCCCCCCCGCCCCCGCGAGGGGGCCACAGACCCAC
CGACATCCCCCGCCCACCGCCCTGAGGTACGGTCACACCACGAAAGCACCTACACCGGCCCCTGCCGGGGAAAAAAAACA
AACAAAAACGCCACCTGCAGACACTTTCAATTGGCGACTCTTGCACACTACAAGACAGACCGTCAAGACTCTCGCAGATC
CAGGCACAGACGTACAGTGTCGAAGAACCTTGGCCACCGTTCAACCACACGTGATCGGAC
>M00285:128:000000000-BF978:1:1113:27857:11074_1:N:0:46
GGCACAATTCATGTGTGTGATGGAGCACTCTCCAATTACCTGGATGTTCTGGAAGCTTAACATTCTCCAGGACAAAGTAA
TTTAATTAGCAAATCCACTTGCT
>M00285:128:000000000-BF978:1:1113:1955:11074_1:N:0:46
TGCCCCTCATAATTCTACAAATCTCTATAAGGTCCACCTCAGCTGCTTTCACTCCAGGAAAAACAGTCCCAGCCAATCTA
AATCCTCAAACCCTCCAATCAAGGCAACGTCCTTGTGAAACGTTTCTACACCCACCACATTTTAATCATATCCTTCTTAT
AGCATTGGATTAGAACTTCACCCAACA
>M00285:128:000000000-BF978:1:1113:16775:11074_1:N:0:46
TAAAAGTAAAAATGTTATAATGTTAGAAGCAAAATGTTAAACCTCAAACATTAACCCCAAAAACAAAACTTGTCATATAT
GTGTTGCAAATTCCCAAACTCCGAGTCAGTTCAGCAAGTCGTAA
>M00285:128:000000000-BF978:1:1113:25573:11076_1:N:0:46
GATCTACACTCTTTCCCTACACGACGCTCTTCCGATCTGGACTACACTCTTTCCCTACACGACGCTCTTCCGATCTGATC
TACACTCTTTCCCTACACGACGCGCGTCCGAACTCAACCACAAGCCGTCCCTGCACGGCGCAAGCGCAAAGCAACCCCCA
CTACACTCCTGCGTGCGACGACGTCGATGACCGAAGCAGAAGCACACGAGTGGAGGGACAGATGGGAGGTGCACTGAGAG
CGCCAGATAAGGGTAACCGGACACGTGCACCCACATAGGATGGACAAAGGTCTAGCGAT
>M00285:128:000000000-BF978:1:1113:3830:11077_1:N:0:46
AACTTGTTTTGCTCGTCAGTCGTGCAGATCAATTTATTACAGCAGTGCCTTGGGGGTAGTACAGGAGAGAACAGCAACAC
AAGGCAGAGTGCAGCAACACTGGGACCCTGGTCACTGCCCCAGTGCAGCAACACTGGGACCCTGGTCACTGCCCCAGTGC
AGCAACACTGGGACCCTGGTCGCTGCCCCAGTGCAGCAACACTGGGACCCTGGTCACTGCCCCAGTGCAGCAACACTGGG
ACCCTGGTCGCTGCCCCAGTGCAGCAACACTGGGACCCTGGTCACTGCCCCAGTGCAGC
>M00285:128:000000000-BF978:1:1113:2229:11077_1:N:0:46
TATCAAAGTGTTTGCCCTAATTGAGTCTTCCTCCACCTATACTCACCTAAATCTAAACATTCCCCCTGCATCCATTTTGT
CAAAACTCTTAATAATGCTAATGACCTTTATTTGGTTACCCATCAGCCTTCTTTTCTCAAGAGAAAAGAGACCCAGCTTG
TTTATGCTTTCCTGGTATGTATACCTTGCACTTTCAATATAATTCTTGTAAATCTTCCCTGCATCCACTCTGTTGCTTCA
ACATCACTTTTATAATACATTGACCAGAACGTTATACAGTACTCT
>M00285:128:000000000-BF978:1:1113:20386:11078_1:N:0:46
TGTGGTCCTTTTTGAAAGCCTTCTGAAACCTAGGTATACTACCATCACTGGTTTCCCTCCTTGTCTATTCTGCATCAACA
ATATTACATACCCCCAAAAAATGTTTTTTACCCCCCCAAACAGAATTTCCCTTTAAAAA
>M00285:128:000000000-BF978:1:1113:24235:11078_1:N:0:46
GTAAGCCGTCGCTTCCGGGAGTCCTACCCGCCTCAAAGGAACGGATGGAGCCAGTCAGCTCCTCCAGGGTCAGTGGCTGG
TCCAAACTCTCCCTCTTGCCGTCATCTAAGACCTCCGTGATAGAGGACAGGAAGTTCCGGGAGGCTGTGCTGTCTGTGGC
CTTCGTGTCATACAGACTGGCATAGAAGGATCTGCAGATCCTTGATATGTCCGTCTGTGAGGATGTTACTGAGCCGTCCT
CCTCCTTAAGGCTGTGGATCACAGAGCTCCCCCTGTGCACCTTTTGGAAGAAGAAACGTG
>M00285:128:000000000-BF978:1:1113:24423:11080_1:N:0:46
AGAGAGGGAACCAGAGAGGAAACTCACACGCTCACAGGAAGAACATGCAAACTCTATTCAGAGCACTTGAGGTCAGAATT
GGACCCAGGTTACTGTAGCTGAAGCAGCTGGGGCATTCAGAAGCACAATTCCAATGTCATCTTTTATCTTTTCCACTTCA
CAATGCAGTGCAGTCACAAGCATCCATCCAGTAATGTGCTCAAGCTGCCCAATTTTTAACTCAAACCTTGGCAATGAAAA
GTAGCACAAAATATTTATCTGTGGCACACTATTCAACTGCAAAGCAGTAGCTCAATCA
>M00285:128:000000000-BF978:1:1113:16428:11080_1:N:0:46
AACATGCTTGTAAATACTTCAGCTTTGTTTTCAGCACTCACATGCTGGGCCTTGCCATCATGGAGGGTGGGGCTGTTCTT
GGAGGCTCCTCTTCCCATTAGCTGTTCTGTTCTTGTCCAACACCATTCATAACTAGATGCAACAGGACTACAGAGCTCTA
ATGTGACCCATTGGTTATAGGATTATTTTGATTGCATGCAATTTTTGCTGTTTACCACACTTACAGTCTTGTTTTGCAAC
TTCATCAGTCTGTCACCTCATTTTTAGGTTCATCTGCCCTTCCGCATTCCAGAGTTGATG
>M00285:128:000000000-BF978:1:1113:19747:11082_1:N:0:46
AGCAGATCCCAGAAAAATGTGAGAATAACAGAGTTGTGGTGATGGGGGATTTTAATTTCCCAAATGTTGACTTGCGTCTC
CAGACGGTGAGGGGTTTAGATGGGCTGGAGTTTGTTATGTGTGCTCAGGAAGGGTTCTTGACAC
>M00285:128:000000000-BF978:1:1113:9576:11083_1:N:0:46
GAATCTCTGGTCAATGACCAAAGAGAAGGAGTATTTGGAAATTACTGAGAACCTGGAGTTCTTGCATTGGGAGCACATAA
AGGCCCTGCCTAAATGGCAGAAGGAGCAGACCATTTCACAAACCGTCCACTTACCAGCCCAGTCAGCCACCATCTGCCCT
ATCTCGAGAACAGTCTGTGTGTCTCCTGCATTGGCCTCACCACTTCAGAACCCATTTAAAAAAAGCAA
>M00285:128:000000000-BF978:1:1113:24287:11085_1:N:0:46
CAAACGGCAAAACTTCCTCATATTCCTTTACCTCTGCTTTCCTGAAGAAGCCGGCCATGCAGAACGTTCTCAAACGCCTG
ACTGAAATTCATGTACACCTCATCAATCTTACTGGTCACCTCAAATAACTCTATCATGTTCGTATGGCAAGATATTCCCT
TCACAAAGCCATGCTGACGGTCCCCAATCATTCTCTGTTTCACCATATGATCCTCTCGCCTGTGCCAGCGCCGTGTAGTC
CAGCCCTGTAGCTG
>M00285:128:000000000-BF978:1:1113:16202:11085_1:N:0:46
GCTTTTTCTACCATCAGGGACACAGGAGGCTATACACAATAACCATCTAGCCTATTACAATATCCTAGATTTTGATCGCA
GTTCCACCTGGCAATATGAGATGTTATATACATAATTTGTCACTATCCATAGAATATGAATAATCATTAATCTTTGTTTG
GCATTATATTCTTAACTTTACAAAATGTAATGAAGGGATAAGTAACATCGGCCAATAAACAACAATAAGAAT
>M00285:128:000000000-BF978:1:1113:10728:11087_1:N:0:46
ACTCATCATTTTAAACTCCAAAGGAGATCTTGGGAGTGCAAATTGACCGCAATGTTTCTTACAGTACAACAATTGCTACA
TTTTCAAAAAAAATTTTGGCTGTGAAAATGCTTTGGACATCTTAAAGAGAAAGTGAAAGGTACTACAGAAATGAAAGTTT
TCCCTTCCTCTCTTGACATCTAATTTGGTGGCCATTCACTTGCAAATTGCAAATGACTGTAGTAAGAATCCTGAAATGTT
GGCCAGAGAGTGCAAGGAACAATTGCTGGGAGCAAATGTGTGTGTGCGCACAGGGGAAGG
>M00285:128:000000000-BF978:1:1113:12654:11087_1:N:0:46
GATAGCCATGGTAGAAGGCATTTAGACAGACAAATGAACAGGCAGGGAATAGAAGGATAGGGAACAAATGCAGGCAGATA
CGATGAGTTTAGATTGGCATTGCGGTCAGAGCAGACATGGTGGGACGAAGGGCCTATTCCTGTGCTGTACTGCCCTATGT
TCTATATTCTGAACAGTTAGGTCTTCATAACTAAAACAACAAACCTGCAAACAAGAAATCAAATGCCTTAGAGTAGTTCA
CAGGAATTGGCTTGGACATCCT
>M00285:128:000000000-BF978:1:1113:21562:11087_1:N:0:46
GAACCATGACTTCTGGCTGCTCTCCCTCCCACTCGAGAATCCTGTGAACCCGATCAGTAATATCCCGGACCCTTGCACCT
GGGAGGCAACATACCATCCGGGATTCATGTTCACTTCCACAGAATCTCCTATCTGTTTCCCTGACTATTGAGTCCCCTAT
CACCACTGCATTTCTCTTCCCCTTCTTCCCCATCTGAGCAGTAGTACTGGTCCTAGTGCCAGTGACCTGGGTACTAGTGC
TTGGTCCCTGCAGGCTATGCCCCTCCACAGTTTCCAAAGTGGAAAACCTGTTATTGAGGG
>M00285:128:000000000-BF978:1:1113:11999:11087_1:N:0:46
TGTAAACCAATATAACATATTATCACTGTGTCGTGGCATGAGATGTCATTCTGCTGGACCTCCGTCTAGAATCAGCCTGG
GTCCTGACTTTGTGCCTAAGTACAATCCTCCCAGGCTTACGAATGCCCCATTCCAATCAATTTCCCCTAGATTCTACCAC
CCACCTACA
>M00285:128:000000000-BF978:1:1113:8109:11087_1:N:0:46
GGAACAGGACATTGCACTGACCACTTGTTTTATTCACAAAATCAAATGACTAGGAGGCTCTGCTTGCAACAATTTTGCCA
ACATTTAGAAAATTTCTTGCTAATAATTGGGACTAAAACTACTTCCATTCTTAAAAGTGGAAACATCTGATATCTGAATC
ATAGAATGATACAACATAATGAAAGGTTGCTGTTTTGCTTAAGCCACTACTGACTCTGATTAATGGCAACAACCACCCCC
ACCCCAAACTCCCACACTTATGTTGTGCGGTAATTCTCAAATAGAAACCTTTCTTTTATT
>M00285:128:000000000-BF978:1:1113:18814:11088_1:N:0:46
GGTAACAGTTATTGAACTGCACCTCTTACCCCTGAAAAGGTAACCGCTGATATAGCAACAGATTACATATTTGCCTAAAA
CGGCGTGTTATAAGCTAAATCCATTGATTTTCCTCTTTTCAAACTAAAGTCATGGAGTATAATGGGAAAACAGTTGCAGT
GTATGTATTTCATGGTGCTGAGTCGTCTGGAACAAGTCATTTAACTGCACCGCTTACCCCTGAAAAGTTAACATAAGATA
TTTCAACAGATTTCCTATTTGGCTGAATC
>M00285:128:000000000-BF978:1:1113:11628:11089_1:N:0:46
GAAGCAGTGAACCCACATAAAGAAATGTTGCCTCATCCTTGTTAAAATCGGCTGAGTCCTTATCCAGCAACTATCTGCAC
TGTATGCCAAGGTGAAACATTCTCTCAGCATTTACCAGTCACTCTCAGAATGCTGTAAGATCATCTGTCATTCTTCTGAA
C
>M00285:128:000000000-BF978:1:1113:10370:11089_1:N:0:46
GGGCCTTCACACAGGAACAATGAGTACTTGAATGTGGAAATACTGTCAAACTGCACTCCAGAGAGAGAAGCCTTCAGGAG
CAGAGAAAACAAAAGTGACATTTAATTCTCCAATCAAATGAAAACAGATTAAAATATCCAAACATAGGTTAAATATAGCA
CCTACCTCCCAGAGTCTCTGCTCCCAATCTCAGAATATCGAACA
>M00285:128:000000000-BF978:1:1113:24638:11090_1:N:0:46
ATATGGTTGTGACAATAAAACTGATTCTGATATGTTTAATGAGCTCCTCCAGATGCTCATTAAATATACATATGGTGCAA
GTTCCTATCCATACCCCTCCACTGCTCTCCCTGTTCCAGAATACATAACTTCACATATTTCCCTTGAATAAACTAGAAGG
GCTTGCTGAGAACTGACTGTACAATGGGAGCAAAACCACTGCCTGTTTACTTCCCTGACACAATTCTGAATTCAGCCCAG
AACAATGCTTTGCTTCCTGTCTACCAGCTATAAGCAGCCATTATGAAATAAATCTGGTG
>M00285:128:000000000-BF978:1:1113:15671:11093_1:N:0:46
GAGATTCTGTCTACCCTATCTATGCCTTTCATAATATTATAAGATACTTTCAGGTCTCCTCCCAACCCTTGACATTCCAG
AGAAAACAACCCAAGTTTGTCCAAACTCCTCTTATCGTACATGTCCTCTAATCCGGGCAGTATCCTGGTAAACGTCATCT
GTACCCTTTCCAAAGCCTCTATATCTTTCCTGTAATGGGGCACTCTGTGCTTTCTCCACTCTGTGCT
>M00285:128:000000000-BF978:1:1113:4615:11093_1:N:0:46
TGTACAGCACATGGATTCCATGCTGGACTGATTGCATAATGACACACACCTGAGCCCCATCAGGGGCCTAGCCTAAGTAC
CTGGGTTCTACTAGCACTAGTTGCCAGAGGATTGGTCAACCTTTGGGATTACTTTGGCTCCTTGTTGCTAAGAGTGGTCC
TGTGATCGCTAGTCCTGCTTGATGACTCAGTTTGTGTAGGGATTACTACTCCGATCTCTGAAGCAAGATTCCTTCCAGTG
TTGCCTGAGTCAGAACGGATGAGTACACGTCTTAACACCAGTTACTCCGCGAATACTCGT
>M00285:128:000000000-BF978:1:1113:10081:11093_1:N:0:46
TTGGTGAGAGGCAGATTGATTTTTGAAGGTTGAATAACCTAGCGACCAGCTGATTGCTGTTCTGAATAATGATTTCTTTG
TTATATTAGAGGGTTACAAGCAGCAGTGAAACCTTTCTGTAGTGTGCCTGATAGAAAGGAGTGGAGGAAAAAAGAGCCTG
AAGCATTTTAACTTATTGCTGTTTATGACCATTGATGTAGGATC
>M00285:128:000000000-BF978:1:1113:7387:11095_1:N:0:46
TTCTTAACAGCCCTATCCACCTGCGAGGCAACTTTGAGTGAACTGTGGATATAAACCCCCAGATCCCTCTGCTCCTCCAC
ACTGCCAAGAACCTTGCCATTTACCTTGTACTCTGTCCTGGAGTTTGTCCTCCCAAAGTGCACCACCTCACACTTCTCC
>M00285:128:000000000-BF978:1:1113:4219:11095_1:N:0:46
CCTTCTTATGAAGCCAAACATGTCATACCTTTTTCACCACCCTTTTCACCTGTGCTGCCACTTAGAGATCTGTGGACTTG
AAACACAAGGTCTCTCTGTTAAACATTCCTAGTGCCTACTGTCTATATCCTACCCCTATAACCCACCCCATCTCCTCTCA
CTTGTCAGGATTAAAGTCCATCTGCAAATGCTCCACCCAACTTTCCATCTAATCTATATCCTACTGTAGCCTTATACA
>M00285:128:000000000-BF978:1:1113:27647:11096_1:N:0:46
ACGCTATTTTAGCCTAATAAGAAATCAGGTGATATGTCAGAGATTACCTTTTCAGTGGTAAGAGGAACAGTTAAATAACC
TTTAGCAAACTACTCAGCACCATGAAATATATACACTACAACTGTTTTCATGTTGATACTCCATCAGATTTGTGTAGAAA
GGTGCAAATCAGTGGTTTTAGCTTAAAAACGCTGTATTCGGCAAATAGGAAATCTGTTTCTTGTATCAGCGATTAACACT
TCAGCGGTAATAGCTGCACTTAAATGACTGTTACCAAACGACTCA
>M00285:128:000000000-BF978:1:1113:18573:11098_1:N:0:46
GTTCTACATTTGTGCCAATCTGGACTTTGTGATCACTGGCAAAGCAAAGGCATTTGCAGTTTACTTCTCTGACAGCTGCC
CACAGAGTTGCAAGCATTTGATTGGACACTTCCTGCCATTGGACAACTGATCAATCACAACATCCTCCTCAAGTGACCAG
TGACATCTATGAGCAGGTTAAACAACAGTAATAGGTCTTCACCTAATCAGATTTAAGAACTCTGGTTTAGATATGAGTTC
AACAAATGTAGGCATGCGCCTCATGTTT
>M00285:128:000000000-BF978:1:1113:19304:11098_1:N:0:46
GGATGGAGGGGAGAAATCAAACTACATTGCCTAACTTGGCTTATGGACTAACCCTGTGTTGATTTGGGTCCTTTCAAGAT
GTAAGAACCTGATCTGAGCTGTTGCCCCAGAATATGAGGGTGCTGCACTTTATATGTTACACTGAGACATACACTGCCCT
CCTGTGCTGATATATCCTGCAGCACTATTTCAGAGGTGGGGAGTTCTCTGGTTGCCTGGCCAGTATTTATTT
>M00285:128:000000000-BF978:1:1113:17651:11098_1:N:0:46
TGGTTCCCTCCGATGGCAAACACTGAGGGGGGTTGATGATGGATCCATTTGCATCAACTCTCACTTGACCTTCACCTGGG
GCTTGCTGGTCCAGATTCCAAACAGGTCCTTGATATTGAGGCAGCTTCCTGCTCCCTCGACGTATCGAGCCAGAAAGGTG
AGGACATCCACCACAGACACATGTGGGTTAA
>M00285:128:000000000-BF978:1:1113:25813:11099_1:N:0:46
TCATGCTCACCGTCTGCGTCTTCAACCTGCTGACCGGCCTCACCTACCTGTCCATCAAGGCCGGCCTCTCCCACCTGCTC
ACCGAGAGGTTCAACATGGACTGCGCGGTGGGCTTCTCAGGTAGCCCGCGGGCGGGAGCACAGCGCAACTGGCCGGCGGC
TGTGATGGTGGAACATTGACCTGGGATC
>M00285:128:000000000-BF978:1:1113:26135:11099_1:N:0:46
GATCCTGTAAATTGTACAGATTTGGCACCATATTTAAGGGTACATAGGGGTTATGAATGGAAGAAAGATATAGAAGCGTC
TCCCTACAATGTAAACTAACGTCTTTTTCAGATGTTGATTCAGTTACTTTGCATGTTCAGAATTCCTTTTATAATCACAT
AAATGAGAAGTTAAGGTGTATGGTTTATACTCTTTGAGGTAACACCACAAGTGCAATTTCAGCATCATCTATTTCACTGG
TATTAGGTTTTAAATAAACATTGAAAATGAAAGAGATGGAAATGGAATATAATTGATGCC
>M00285:128:000000000-BF978:1:1113:18934:11100_1:N:0:46
GCTACATTTGGAGTATTGTGTGCGGTTCTGGTTGCCACACTACAGGATGGACATGAAGGCTTTGGAGAGAGTGCAGAAGA
GTTTCACCAGGATGTTGCCTGAATTGGAAAGTATTATCTATAAATAAAGGTTAAACAAACTTGGATTGTTTTCTCTGGAG
CATCGGTGGCTGAGGGGCAACTTAATAGACCATGTAAAATTATAAGAGGCA
>M00285:128:000000000-BF978:1:1113:12903:11100_1:N:0:46
TGAATGCCAGGAGGGTGAGAGATAGATTTTCACTTGGAATTTCTCTTGTTCTGTTCCTACTCATCACTACCCGGCACTTG
GGCGCTGCAAATGTTACTTACCAGCTGTCAGCCCCAACCTGGATACTGTCCAGGTCTGGCTGTATTTGGGTGTGGACA
>M00285:128:000000000-BF978:1:1113:2951:11101_1:N:0:46
GCTTGGCTTGTCAGAATTGTGAGTATCTTCTTTTACATACTTTATTTAAAATTATCTGAATCACCAGCAGAAGCAGACCA
CTTAGTCTTAACATCTTTGAGCCAGTGCTTTTGGCTAATTTGTTCTGGAAGTCAGTATTTGGAAATGTCATATTCAAATT
TACGGAACAATCCAAACAAAAGT
>M00285:128:000000000-BF978:1:1113:27017:11101_1:N:0:46
AGCCTGATAGAGTTCTTTGAGGAGGTGACGAGGAAGCTTGATGAGGGCAGGGCGGTGGATGTAGTGTATATGGATTTTAG
TAAGGTGTTCGATAAGGTTCCTCATGGCAGGCTTCTTCAGAAGATCAGAGGTCAAGGTATCCAGGGGAGGTTGGCAGTGT
GGATAAGAAATTGGCTTTCCTGTAGAAGGCAGAGGGTTGTGGTGGAGGGAGTGCCCTCAGATTGGAGGGCTGTGACTAGC
GGAGTCCCGCAGGGATCTGTTCTGGGGCCTCTACTCTTTGTTATATTCATAGATGATTT
>M00285:128:000000000-BF978:1:1113:26828:11101_1:N:0:46
GTACCTCGTTATTCCTTTTTTTTTCACTATTTATACATTTTTGTAATTTATATCAATTTTATATCTTCACACTGCTGTAA
AACAACAAATTTCACATTGTATACTGTAAATCAGTGATAATAAATATGATTCTGATAATAATCCTATCTGCCTCCATATT
TTCCATATCCCTCTATTCCCTGCCTGTTCACGTGTCTGTCAAAACACTTCTTAAATGTTGCTATCATATCTGCTTTTACC
CCTTTTCCTGGC
>M00285:128:000000000-BF978:1:1113:8657:11101_1:N:0:46
CAAAACCAATGTAATTAATTCAATGGACTAAACTTAAAGTAAGACCCAAATTAGGAGTTCCAATATTGTGGCCAACTTCC
AGCATGAAGCATTCCTATTTGATTCTTACACTTTCTGTTTTAGTTTATCTGAGTAGTAATTTGCCACATAACAATATGGA
AAACACATTTCCCTGTAATGTCACATTGAATGCCGGTTAATTGATGCTTGCATTGAGGGCCCATGGTGCACTGGTCACAC
ACACTTGGCAGCAATTCTC
>M00285:128:000000000-BF978:1:1113:13622:11102_1:N:0:46
AAGATTTTCACTGTATCTCAATACATGTGACAATAATATACCACAGTGAATGTCCATGGGGTCCGGTCAAATTTCCCTGC
CGATGATTTATGTTTAAGAGAAAGGGAATCATACACTCCAGTTTCTAGACCCAGAGGTATATGACCACAGATGAATTGGG
GTTGCAGGGAGGGTGATTCGTGCTGTAAGCCTACCAGTCTGAACTAAATAATACACACACATCCATGGAACGTGCCTCTT
AATCTGCAACATGGAGAATGTGCTTTCTTTGACACTTCTGTTTGGCATACAGGGACATGT
>M00285:128:000000000-BF978:1:1113:16848:11102_1:N:0:46
AGGCCCCTCGTACAGCTTCTGCAGGGGCGACCCATGCGCACCCTGGCGGATGAAAACGTACTTACAGTCCAGGAGGTCCT
TCGGAACGAAAGAAGGCGCTGTGCCGTGCCTGGAGGCCGGGATCAGTGCCAAGGTCCCCACCTTGGCCCGCAGCTTCGCT
AACACTTCTGCCGGGTCCTGAGCCCCAGGTACGAA
>M00285:128:000000000-BF978:1:1113:6171:11104_1:N:0:46
AATTCAAAAGTCTGACATGTGTGCATATGTTTGTTCTTATGAATGGCAGAACTAGTTTCTTCTCTCCACTTTTAGCAATT
ATATTTTTCTTATTGGTCTTGTGTGCTTTTGATGCCATTCATTAGAATAATATAGAGGTATGCTTACCATATCCAATGAT
TTTTGTGTATTTTCTAACTTAAGGATAAAATTGATTGATGGATGTCTGTAAAAACGGAATCCGTACATTACCTGGGGTTG
GCTTGTTGATGGTTCTTGCCTTCTAATTTCCATATTCCATGAAAGACATCTGTGGGTTGT
>M00285:128:000000000-BF978:1:1113:4624:11105_1:N:0:46
CAGTATAGTCATTTAAATTAGGAAAAAATGCAAACAAATGTTTAAAAAATTCCAGATGATCTACATTGGGTGCATAAACA
TCTACCATAACAACTTTTTTGTTGTGAAGCAAACCAGCAATTAATAAAAATCTACCATTTGGATCTGATATCGTTTCGTG
ATGAACAAATGAAATAGAAGAATCTATAAAAATAGAGACTCCTTTCACCTTTGCTTGTGAGTTAGAGTGAAACTGCTGAC
CCCTCCAAAATCTAAAAAATCATTGATTATCTTCCTTCCCAATGTGAGACTCCTGAACA
>M00285:128:000000000-BF978:1:1113:7083:11107_1:N:0:46
TTTGTAGATGACTACTGTAGCTACTGTGTGCTATTGATGGAGGGAAAGAATGTTTAAGTTGGTAAATAGGTTGCCAATAA
AAGCTGATGCTTTGTTCTGGATGCTGTCAGGTTTCTATTTTGTTGTTGGAGTTGCACTTAACTAGTCAAGTGGAAAGCAT
TTCATCACACTCTTGAATTGTGTAGAGGAACCTGCGAGTCCAGGGCCAGAGGGCACAACCTTAGAATTAGAGGGTACAGG
TTTAAAACAGAGATGAGGAGAAATTTCTTTAGCCAGAGGGTAGTGAATTTATGGAATTCC
>M00285:128:000000000-BF978:1:1113:7203:11109_1:N:0:46
CAGCACATGGATTCCATGCTGGACTGATTGCATAATGACACACACCTGAGCCCCATTAGGGGCCTAGCATAAGTACCTGG
GTTTCGCTAGTGCTAGTTGCCGGAGGATTGG
>M00285:128:000000000-BF978:1:1113:26537:11109_1:N:0:46
GCTTTCAGCCCAACAACTTTCGGGCAGACCAAAGGGCACCTTTCACCGAGCTGATGATCCTCCAGCAGCAGTTGATGTCC
ATCTCTGTGTGCATCCCCGGGAACAGCCCATAGAGCAGAGGGTCCTCTGTTATGCAGCTAATGGG
>M00285:128:000000000-BF978:1:1113:9481:11109_1:N:0:46
CCAATCAATAGCCCGATCCTCCAGTTGCCCATCCAGTAAAACCAGTCTGCTGCAGTACCACACATTTTGATTTCCCCTGG
TACCATCCAACTGCCTTGTGCATTGCATGTAGAAACCAATCTAGTCTTGGTTTCACATATCTCTTTGGTGTGTTTGTCCT
TAGATCTTCATAAGTATCATTAGCTGTCTTACTTGTATGATATAACAACATCTGTTGATTCTCCAAGTCCCATGGCATCC
TAACTAGGAAATATATCG
>M00285:128:000000000-BF978:1:1113:7473:11111_1:N:0:46
AACACAATATTCCAAGTGCGGCCTAACTAGAGTTTTGTAAAGCAGCATCATCACCTCTCTGCTCTTGAACTCAATCCCTT
TATTTATAAAAGCCAACATCCCATAAGCCTTCTTAACAGCCCTATCCACCTGCGAGGCAACTTTGAGTGAACTGTGGATA
TGAACCCCCAGATCCCTCTGCTCCTCCACACTGCCAAGAACCTTGCCATTTACCTTATACTCTGTCCTGGAGTTTGTCCT
CCCAAAGTGCACCACCTCACACTTCTCTGGATTAAACTCCATCTGCCACCTGTCAGCCC
>M00285:128:000000000-BF978:1:1113:27589:11111_1:N:0:46
GGATGGATGTGTGACCACAATGGTTTTCTTCTGTAACATTCCTTTTCACACATATTATACTTTTTGAAGGGAGAATCTGA
CTTTAGCGTCAGGCAGTATGCAGGAGCAAGAGTATCAGATGCTGATTTTACCTATCATTTAACAAGTAGTTTCACTGACT
TCTCCCTGGAGGAAGAGAAAGAGAAAAAGCAGCAACTGAGTGTGAGAAGGAGATAGAAGTTATCAACAGAAGACTTCAGA
AATCTGAGGAGGAATGCCACATGGTGAGAGGGAAAGAGGACAAGTCAGATCAAAGGAGC
>M00285:128:000000000-BF978:1:1113:21870:11112_1:N:0:46
GATCTACACTCTTTCCCTACACGACGCTCTTCCGATCTGGTATACTCTTTTTCCGTACACTGCGCTTTACAAATCTAATC
CACACTCGTCCCCTACGGCACGCTCCAGACACCACAGTATCTACATCTTTGATCATAGGGCTAACTATTATGCAAATCTT
GAATATGGTATCAGGTCTAGTGTTACATGTAGATGTAAGATCTCCACATATGCAATACCAGTGCAGAGTGAGAGGTTTAC
TCAGTTTGTAGCTAGGTAGGATCGTCTGGCAGTTGATAGATATGTTCTGTCTGAGTCTAT
>M00285:128:000000000-BF978:1:1113:20011:11112_1:N:0:46
GGCTGAATGGCCTACTACTGCTGCATTGTCTTGTGATCTTGTGATCTTGTGAAATGGAGACATTCCAGTAGTAAACGAGA
ATTAATATTTTACAATCACTCACATGGAGGGGTCCAGGGGAACCTCGAATGGACTTGACTGCACTGTTGAACATCGACAG
CGACCGATGGAACACCAGGTAGACATTCAACTTCTCTGATCAACAAGCTGCACCCAGAAGTTGAAGGAACACCCACGTCT
GGTTCAGCGTGAATGGACGTCCGTGTTTCACGGCTGGCGACTGACATTTGCGTCCCTGTG
>M00285:128:000000000-BF978:1:1113:9318:11112_1:N:0:46
TTACAAGTGCTAAAATATTCTAATAAATGCTCACAATAATAAAAAAAAACAAAGTAAAAACAAGAAGTGTTGGAAAAAAC
TATAGCAGTAGTGCTCATAAGAGCTAAATTACTTTGCAAATTAATTCACTGTGACACATCCAGCTTCTAAATGTACAAAG
TAAAAATATTTCTGCAGAAGTGAGCAAACTTTGGTACACTTTTGTTTGGACATCTCATGTGGAATTGGAATTGGATATTT
GAGTTGGTAATGTTGCCTTTTTAAGGCATTTGTTAAAAGTAAATACATTTCTAAGATTTT
>M00285:128:000000000-BF978:1:1113:3829:11113_1:N:0:46
GCAGACCATGCATGAGCAGCAGAAGGAACACATTGCCTCACAAACTACTCACCCACCCCCTTAGCCATCTCCTGCCCCAC
CTGAAGGGAGAGTCTCTGGTTCCTACATCGGCTTCATGGATCAGCTCAGAATCCAAGAAGCTGGAGTGGAAGAGAGTCAT
CCTCGATCCCAAGGAACTGCCCAAGAAGAAGTGCCGATGTTCACTAATGATTAGTGTTCCATTCCATTTGGTT
>M00285:128:000000000-BF978:1:1113:4001:11113_1:N:0:46
TCTTTTCCTTTCTCTGCTTACCTTTGACCAATCTCCCAATGGATCTGCTCTCCCCTCCTCCCCTGCACTTGCCTATCACT
ACCTCTTACCTGCATCTACCTATCACCACCTTGTGCCCACCCCGCCACTCCTCTTTTGTCCACCTATCGCTGCTCTGCTT
TTCCCTCCTATATATTGGTTTTCTCCTTTTCCTATCTTCAGTCCTGA
>M00285:128:000000000-BF978:1:1113:21476:11113_1:N:0:46
GAGGTTTTGGTCAGTGGAGATCCTCAGGATGTTGATTGTGGGGGACTAGGGAATGGTGAAGCATTGACCGTAAAGGGTGG
GTGGGGGATGGTCATTGCCCAGCGTATTGTGGCACGAATATCAGTTGCCACTTACCAGCTCTTAGCTGAATGTT
>M00285:128:000000000-BF978:1:1113:28429:11114_1:N:0:46
ACAGTATTAGTGATGGTGACCATAAAACAATTGCATTGTTGTAAAAATGGAACTGGCTTACCGATGTTCTTTAGGGAGGG
AAAATTACCACATCGACCTGTCCTGGTCTATGTTTGACTCTACACTGTCGTTGTGTTCTGGTCTTCAAAATGGACCAGAA
AGCCACCCAGTTCAGGGGCAATTTGGAGGGGAAATAGAAAACATAGAACTTAGAAAAACTACAGCACAATTCAGGC
>M00285:128:000000000-BF978:1:1113:21496:11114_1:N:0:46
GAACTTGCGTGTGCTCCTAGAGTGCACTTTGGACAAACCTACTCAGAATGTTGTGAGGAAAGTCAATGACTGTTCTGGAT
TAAGACAACAATAGATGCAGACAACTTTGAAAACAATGCACTTGCATGTTTCTTAAAACTTCCAACAAATTTAAGACTCT
TGGCCTCA
>M00285:128:000000000-BF978:1:1113:12560:11115_1:N:0:46
CCAGAACTGCACAATACTCCAAATTTGACCTCACCAATGCCTTATACAACCTCACCATGACATCCCAACTCCTACACTCA
GTACTTTGATTATGAATGCCATAATGCCAAAAGCCTTCTTTACAACTGTGTCTACCTGTAACCCCTCTTTCAGGGAATTA
TGTATCTGAACTCACAGGTCCCTTTTCCTCCACACTCCTCAGTGCCCTACCATTTACTGTATATGTCCTACCTTGATTTG
TCCATCCAAAAATGCAACACCTCACTTGTCTGCATTAATTTCCATCTGCCATTTTCTGGC
>M00285:128:000000000-BF978:1:1113:25115:11115_1:N:0:46
TGTAGGGTTTACTTGATGTATTAGATGGAGAGAGAGAAGAAGCGAGAAAGAACTAGTGCAATCTGTGAAATTTAAAATCC
TTGTTTAAGATTTTCACGGCGTTGGGAA
>M00285:128:000000000-BF978:1:1113:17266:11116_1:N:0:46
CACAATATGAAGTGTTCTACTTACTTACCAAGGGCTCCAGTGACGGCAATGATCATGTACAACACTTTCATCACATGGGA
AAAATGCACCATTTTCTCCGTGAAATGATGTGCCCCGAAGTTTTGCAAGCAACCTCTCCGAATTAACATTCGGGGGCGAA
TATTTTCTGGATGTTTTATACCAATTGGTACCTCCACTGTGACTCTGTGAGATCAACGGAGTTAAAAAATAGCAGAAATA
AGATGAAAGAAATTACGACAACAAAATGCAATTCCTTCTGGGACAAATTATGTT
>M00285:128:000000000-BF978:1:1113:5255:11116_1:N:0:46
TATATGTTCAATTTCCTTTTTATATGTATAGATTTGACATATAAGATAAGATATCTTTATTAGTCACATGTACATCGAAA
CACTCAGTGAAATGAAATCCATGCAGACGTAAGAAGAACATACAAACTCTTTACAGACAGCAGC
>M00285:128:000000000-BF978:1:1113:22619:11116_1:N:0:46
GATCTACACTCTTTCCCTACACGACGCCCTTCCGATCTCGAATTCACGTATTCCCTCTTCTGCTCGCAACCAAAAAAGAC
CAGAAGAGCGTCGTGTAGGGTCTGAAAGAGAGGCACTACCGCCATTGATAGAATAGGAAACCGTGGCAACACCGGCTGCG
TCGACAGAGCGAAAAACCGTCAAATTGAACAGCCGCTGATGTTCGGAAACTGACCAGACTAATTGTGAAAAGCCACTACC
GGTCTCATCTGGGAAAGCCGCAACCAGCGCCGGAGTCCGGCAAGGTGCTGCACTGCCACC
>M00285:128:000000000-BF978:1:1113:7926:11117_1:N:0:46
GAGCGACTCGGTCGCGTTCTGCCACAATGGCTGCTAATGCCAGTACTAAGACGTCAGGGACTATGTATCTGAGTCTTAAA
GATGACAGTGATAAAGAAAATGGAATTTCAGTCTCGCAGAATGGAGAACTAGAATTTGAACAAACCAGTCCCAGTTCTGA
TAGTATAACAGATACACCAGAAAAGTTAAACAACCAGAATGAAGATGCTTCTATGGACAGCTTTAAG
>M00285:128:000000000-BF978:1:1113:5284:11119_1:N:0:46
GCTGGGCTCCAGGTTCCATTGCCCATAGAGTGATCCCAGTACCTCCCAATTGGCATAATACTCACCTCTGACTTCCAAGG
GGCCCACAGAGAGCAGCGTCAGCGTCGGTCAACCTGCAGTTCACTTTTCCCATAACCAGGTAACTGGGGATTTGATTGCA
AAAGAAACATTGGAGCAGCAGAAGACCATTTTCCCCTTTGAGCCTGCTCTACCATTCAATACGGCCACGATGCTCTACCT
CAATGCCGTACCCCTCTCTCACCGTACCCCTTGATGCCTTTTGTATCCAGAAATTTGTCT
>M00285:128:000000000-BF978:1:1113:12754:11120_1:N:0:46
CAATTAGATGCAGTTTTGGAAAGCAAATTGACTTGCAGATCATTTGTTTGCTGTGTTTACTCTTAAAAGCTTTGTGACTA
AAATAGGGCTAGTGTGTGTTTTTCAGCTTTCAGTCAAAGTCATTCAGAACAAATAAGGAGCTACTAG
>M00285:128:000000000-BF978:1:1113:23817:11121_1:N:0:46
TCTCTAAAGCTTTAACGTCAGTTTAACACCAGAATAAACTCAATATTCTAGTTGTGGACAAACCAGGTTCTAAAGTGGGA
TAAGAAACAAAAATGTCACCAACTGGGTTATTTTGATTTCACTTTTTATCTTTGATTTGCCAGTGACAATTTTCCTTTTG
ATCTGTAACCTATGTTGAAGTTTCACAACTTCAGGATACTCTTGCAATGGAAATATTGTATATCTTGTTTACACATTTAA
AAGCCATTGGTTCGACTAATTTTTCTGCTGACTATATATATCTGCTCTTATCATGGACTC
>M00285:128:000000000-BF978:1:1113:10036:11121_1:N:0:46
CAGATAGGGGAGAAGGCTCGAGGGCCATCAGACCTAACGCTGCATCTACCCCTTCGTGTATTGACCACTGGATCGTCGCT
GGGTTTCACTGAATCTTGATCCAGCAATCTTTCACTCCCTCTGAACATCACAAAGCATCTTCCAGACAATGATGTTTTCT
GACACGCATCAATAGTTGTTTTGTGCACAGCAAGATTACACAATGTGATACTGACTAAATGACCTATTTTAAAGA
>M00285:128:000000000-BF978:1:1113:12833:11121_1:N:0:46
GGCCACGCAAACTTCATATACCAAGGTAAGGGGGTAAATTGCTTTTTAAAGGGCCATGTAATTGTTTCTGCCACTATACG
ACATCTCCATGTCCTCCTGTCACTCGTGTGGCAGTTTGGATGTCTTTGCCCTTGAATAGAGCCAATCCCATTTCTTTTCA
ATTGCTTCTAACAGGATTGCCAAGTCTTTTTCTAAGAAGCTGAAGCAGACTCCTAAATCTCGATACCCTCTGTGTTTTCT
TGTAAAATACACGTGATATTCAGAGGTTTGCTGATGTTGGAGCATCTGTTAAAAGGACCG
>M00285:128:000000000-BF978:1:1113:15133:11123_1:N:0:46
CTTCACCCTACCATTCCTTCTTTGCCTCACCGGGACAAACTTATCCCTAACATCCCACAAAAGATCCCTGAACATCGACC
ACATCTCCATAGTACATTTCCCTTCAAAAATGGCCCAGTTTACACTCCCAAGTTCTCGCCTTATAGCTTCATAATGCGCC
TTTCCCAAATTAAATATCCTCCTTGCCTCTTTGCTCCTATCCCTGTCCATGACAATTCTAAAGGTTTTGGACCAAATGCT
CACCCACCAACAGATCTGTCATC
>M00285:128:000000000-BF978:1:1113:7818:11124_1:N:0:46
ACTTTCTAAACAAAACACATTCCGTAACTACAAAAGAACAATTGTAGTGTATGTATTTCATGGTGCTGTGTCGTTTAGTA
ACAGTTATTTAACTGTAAAACTTACCTCTTAAAAGGGATTCACTGATATATCACCAGT
>M00285:128:000000000-BF978:1:1113:8260:11124_1:N:0:46
AGCACAATAACCAGAGCAATGCAGATATAGCAGCTAGTTTCTAATAAAATGTCATTCTACAATCAAAGAAAGGTACCTAT
TTGTTGGCAATGAGCAATTTGAAGTAACTTTCAATCTGGTTTGACCTTCACATATACATGCACTGCAGATAGTGAAATGA
TAAATATCTAAGTGCTCAAAAGATATC
>M00285:128:000000000-BF978:1:1113:23270:11125_1:N:0:46
TCTCAGCATTTTCTATTTTTATATTACATGTAATAATTTTTTGTGTTGTTCTATGCTACTTTGATATTTATTTCCAATCT
TTTCATTAAATATTATCATCAGAAACAAAGACCATATTCAAAGTAAAAAGTAATTCTTTCCCTCCTCAGATACCGAGAGG
CCTTGACAGGGCAGAAACTGGGACACTCTTTCCATTGGTTGGAGAGTCTAGAACTAAAGGAAAGAGTTTCTGGAATAAGG
AGTCAGGAATTTCAGTGAAAAACTTCTCATCTAAGCCAATTGTGGATCCTACGAATTGTC
>M00285:128:000000000-BF978:1:1113:9572:11126_1:N:0:46
GTTAAAGACTGATAAGTCTCCGGGATCAGACGAGATACATCCCCGTGTACTGAAGGAAGTAGCTCTAGAAATAGTGGAGG
CATTAGTGATAATTTTTCAGGAATCGATAGATGCTGGAGAGGTGCCGGAAGACTGGAGGGTCGCGAATGTAGTTCC
>M00285:128:000000000-BF978:1:1113:22296:11126_1:N:0:46
GAAAGATAACCACGGGTACATGGGAATGTGGAGTGGTGGTGCAAGTGAGATGATGGCTCATCTGACTGAATGGAGGAGTG
CGCTTGCGCGGCTGGGTGGGGACTCCTGCTCCAAATTCTGTTGTCGGTGTGCTTGGATGTTCCTCTGATGTGGTGACCAG
GTCTGTAAACTGCCCTCCAGCTGTGGCGAAGTTGTGTATCTACAGTTCCAACGGAGCTCCCTGTTCTGGCCTTCTGTGCC
TTCAGCCAACAAAGGCAAGTTTCCCATCCGCCTCCTTGACTAATGACCGTCTGAGCTCTC
>M00285:128:000000000-BF978:1:1113:4073:11127_1:N:0:46
TAGAAATGCAGTAGTCATGGGAGATTCCTAAGTTTGGAATCTAGCATCTAGTCTTTGGGGGAAGACTAGCATTTCTGTAA
TTATCAGCTTGAATCTCACACTTTGTATTATGCAGCTAGCAGCACTGGATACCTATACCTCTGGAAAGGGAAACAGAGTT
AAGGTTTTTCTGTAATTCTGTCCCTCTGTCAGAACTGGGTAAAGAGCTAACAGGCTAATTTTAGGTCAGAGAGAAG
>M00285:128:000000000-BF978:1:1113:16600:11129_1:N:0:46
CACGCAGACACGGGAGAACGTACAAACTCCTTACAGGAGGCGACAGGAATCGAACCCCGATCGCTGGCACTGTAACAGCG
TCGTGCTAATCGCTACGCTATCGTGCCGCATTTGTACCTCCCTTAATTTTGTTCAAACAGCTTCTAAGACCACATGTAAA
TCAGGTGAAATCACTCTGGCG
>M00285:128:000000000-BF978:1:1113:25977:11129_1:N:0:46
TCCCTATCTCTTACTAAGTGAACGTGACACAAAAAAAAATTTGAAAAGAAATTTAATTATATGAAAAGAGAACCCCCAAA
TAAAACAATAAACAAAAGCAAACCAAAAACTTCAAAAAAAAAACTGGACAGCTATTTCTTCGGTTAAAAATAAACATTAT
TATGTTGTTAGCTCTGCTCCTCTATATTCAAAGGTTATTGAAAGGGAGCTTTGAAGTACATTTTAACAATTTAGATCTGG
CCTTAGTTATTTGTTTATGGTATGTGGGAGTTGCTGTCAAGACCAGCATTTATTGCCCAT
>M00285:128:000000000-BF978:1:1113:5990:11129_1:N:0:46
GTTAGAAGATATCAATTTATGCCAAGGTAAAACCATATCTTGCTGAATATAACTGATGAACTATGACACAGCCCCGATCA
TTAAAGTGAAATGTGAATTTCTTGGAATAATGTTAATGTGACATGCCCTTTTGAAAACCAGCAAAACTCTGCTGCATAAC
TCCTTAATCTG
>M00285:128:000000000-BF978:1:1113:19714:11131_1:N:0:46
TCTCTGAGGCAATATTTCCTTCCAGTGTTGTCTGTGTCCGGTCCTGAAGAAGTGTCCTGACTCCAGCCTTATATCAATGT
GCCACATTTGGGTTCTCTGTGAGCTTGCTCTTCAATGAACATTGTGACAACAAGTCCAAGGATCTTTGAAGTTTGCAGCA
CAGAAAGATAATGCAGTTAAGAAGGCTTTTATTAGCATAGAATATAAGAACAGTGAGGTTTGG
>M00285:128:000000000-BF978:1:1113:5144:11131_1:N:0:46
TGTTCTATGCTGCCCTGAGAGGTTCCAGGGCACTGATGTTCCAGTTGCAAGGTATTTCACTGAAGACATCGTTGCAGATG
TGCAGACATCTCACCTTCACTAAGATTCAAGTGGGAGAACTGCACCCATGGATGGATACGATCTCCTTCTTCTTCCCCTC
ACCGACCCTCTCTCTTCCTGCAGATTATCTTGCTCTGTGTACCATCTCACCATCGTCCCAATGTTGCAAGGAGAATACTA
CTAAGGTTCTCATATCTGCAACCAACTTTTTCCTCCTGAAACTTAGCAAAATGGCGTTC
>M00285:128:000000000-BF978:1:1113:24864:11131_1:N:0:46
GTCAGGGCAGGAGTGGGTATTGACCATTCCTGGTTTTCAGTGTTTTAAAACGGATAGGGAGGGGGACAAGAGGAGGGTAG
CGATATTTGTCAGGGACGATGTTACGGCTGCGGAACAGCCTGAGTTAACGGAAGGATCCTCTTTCGCGTCGGTGTGGGTG
GCACTGATGAACAGGAAAAGTGTGGTTACGCTGCTAGGCCCCCAAGTAGCAGTAGGGATATAGAGGAGCAGATTGGCAGG
CAGTGCTTGGACAGAAGCAATGATAATCGGGT
>M00285:128:000000000-BF978:1:1113:22946:11132_1:N:0:46
GATCTACACTCTTTCCCTACACGACGCTCTTCCGATCTGGACTACACTCTTGCCCTTCTCGGCTCTATTCCGAACCCGAA
CACACTCCTTCCCTGCTCTCCTCGAATATAACCAACATCCATCGTCCTTCCTAAAGAAATGATAGAACAAGTGAAAAGGT
TCGCACGTGTTCAGCAGTCATAGCCCCGACAAGCCAAGTCGACAGATGTCTTCTTGCAACCACAACGAAGTCGCCTATGC
TACCTACTAGTGGAATTGTTTCGTCCCACGATGATGGTACTCTCTCTAGCAATTCAGCGC
>M00285:128:000000000-BF978:1:1113:3070:11133_1:N:0:46
CACTAATGCTGCCTAATCTGGTGTGTATTTCCAGAATCCTCTCCTATTTCAGATTTCCAGCAACTGCTGTTCTGCATCTC
ACAATTCCAGGCTTGTTTTTATTTTTCTCTCTCAGGGGCACAGATAAGGTGAATGGTCACAGTCTTTATCGCAGGTTATA
GGAGTCTAAGACCATAGGGCAAAGATTTAAGGTGAGAGGGGGAAGATTTAAATGGGACCTGAGGGGTAACTTTTTCCACA
TG
>M00285:128:000000000-BF978:1:1113:26143:11133_1:N:0:46
TCTGCTATTAACTTTTCAGGGTTAATAGCCACAGTGAAATAAATGTCTCCAATCGACTGGGCAGCACGAAATACATACAT
TTCAATCATTTCTATCGAGTTCCTATATAGGTTTTGTTCAGAATGTGTCAAATCAATGTATTCTTCTTTGAAAACGCTCT
TTCTGCCAAATGGGTAACTTTGTGCTATATCTGCAATGAACTTTTCAGGCTGATGTGCTACAGTCAGATAAATGTTAGCA
ATCGACTCAACACCACAAATTACATAGATTACATAGGTTTTTAACAAGTTCCCTGATAGT
>M00285:128:000000000-BF978:1:1113:6662:11133_1:N:0:46
AACCTTTCTAATTCACTTCAAACCACATTTATTTTGGAAATCTGGGATTATCCCCACTGAATAGTGCAAGCTGCATCCAG
AGATCATATCAAGCAATTTCTACATCAGGGAATCTGGAGGAAGTAATAATTTGAATAATGAATTGGTTAATCCAA
>M00285:128:000000000-BF978:1:1113:18591:11134_1:N:0:46
ATACGCAGTGAAATACATCTTTTTGCATATTGTTCTGGGGGCAGCCCACAAGTGTCGCCACGCTTCCGGCACCAACCCAC
AATTGTAGCATGCCCACAACCTCCTAACACGTACGTCTTTGGAATGTCAGAGGAAGCCGGAGCACCTGGGGGAAACCCAT
GCAGACAGGGGGAGACTGTAGAAACTCCTTACAGACAGTGGCTTGTTGTAATTGTATCTGCCTTTAC
>M00285:128:000000000-BF978:1:1113:18011:11135_1:N:0:46
AATTCCAATTACATTTTGTTGCTTATGGTGCAAGTGTCAAGTCTTTCTTAAAAAAAAATATGCCATTTTGGCTGTGGTTT
ATGCAATTGTGAAGTTACAGCCATGCCTTGCATGTGGGGGGCTGTAACTTCATGATTTCACAGATTTTGCTTTTGAAGAT
TAATGGTGTATAGTTGAAGTTTGAGTATTTGTGGCATATAGCAAATTCCTTTAGTCACTCGGTGTCTAGAGCTTTACCAC
AATGCCCTTTAGTTCCTTTTGCCTGGCACTATTCCATGCATTCCCTTTTAATACTTGGAT
>M00285:128:000000000-BF978:1:1113:4714:11136_1:N:0:46
ACAAAGTGCCAAATCAATTCATACTGCTTTGAAAACGCTGTTTTAACAAAATGGACAATCTTCTGATATATCAGCAGTTA
ACTTTTTACTGTGAAGAGGCACAATCAAATTCATGTTACCAATCGATTCAGCACCATGAAATA
>M00285:128:000000000-BF978:1:1113:24677:11138_1:N:0:46
AGGAAGTTGAAAATCAAAAAAAAACTGCAGATGATGGAAATCTGATGAAGACAGAAAACGCTGGGAGAAAATGTACCACA
GAGTTTTCAGATCGGAGGATTCAAGAATATTATCCCAATTAGTGCTCAGCACTGGACCCAGAACAGGAAAGAATAGAAAC
TAAACACTGCAGGCAACAAGGTAATCTGAGGCAGGG
>M00285:128:000000000-BF978:1:1113:4845:11139_1:N:0:46
TACTTCACAGGGAAGTTGTTCAGAAGTATCGCCACTGTTTGGAAGTGTGACAACCAATGGTAATAGCCAGATAATCCATT
TTATTAATAATTATAGAGGAGCAGTGTGTAGTGTTGCTGTCTCACTGCTCCAGAGACTCAGGTTCAATCCCAACCTTCAA
TGC
>M00285:128:000000000-BF978:1:1113:9263:11139_1:N:0:46
GTCTACACACTTCTACTCCTGAGGAACAACACATATGGAGTATCCAGAAGCAATTTGATGAACTGGCAAAACATGGTATT
TTGAGGTTAGAGTTCTCATAAAAAATTACTCTACACAAATGGTGTGCTACTTGATTGAATTTTAGGCCACTGAATCTAAC
ACCAGTCTGGTTGAGATGAATACACTCAATACAGGCCATGGACTAAAGCCAAGAT
>M00285:128:000000000-BF978:1:1113:27841:11140_1:N:0:46
AGCGGGATAAGATGTAGGCACAACATTGTGGACCGAAGGACCTGCACTGTGCTGTATGTTCTATGTCTAAGTCTACATCC
AGCCTTGTATTTGTAAAAGGTCCTCCAATAGTTCTTCAAAGATTGATGTGCCCACTGTTATCAGACTCTTGAGCAGTCCC
CTTATATGATGAACATGAACTCTTGATCTCTCAATCTACCTTGTCACGGCCCTTGAACCTTACT
>M00285:128:000000000-BF978:1:1113:24896:11142_1:N:0:46
GCCCTGATGGACGGGTGGGCCAGGCTATGCAGGGTGTCGAAAACCCGTCGTCTCCACGCTGCTGGCACCACCGGCTGGAG
TCTGCCAGTAGACGTGTCACACAGGAGCCGGATCGCTGTAGGGCCAACAGGACAATCTTCAAGCCGGAGTCCCGAGAGCG
CGGTGCTGTATGCTGGGATCTCGTCGTCTGCCTGCTGCGCTTGCGCCAGCACTGTGTAGTCGACGCCTGTGGC
>M00285:128:000000000-BF978:1:1113:28104:11143_1:N:0:46
ATTTCCTGATATAGCTGGCAAAATATTTCATCCAGAACATAAAAGAAATCGATATCCCAGTACTGAAGAAAAGCAAGGTA
ACATGCCTCAATGACTACCGACCAATGGCTCTGACATCCACCATCATGAGGTGTTTTGAGAGGTTGGTCATGGCACGCAT
CAACTCCGACCTACCAGACA
>M00285:128:000000000-BF978:1:1113:16066:11143_1:N:0:46
NNNNNNNNNNNNNNNNNNNNNNNNNNNNNNNNNNN
>M00285:128:000000000-BF978:1:1113:9460:11144_1:N:0:46
GGCATCAGAACAATGTTGCTTATCCATCAAAGCTGGTTTAACTTGATTAGAGCCTTTACACTAGGTATGTTAGCCTGGAA
GAAGTCATCGATCTTTGTAAGGCTCTACTACCAGTAGATCTGGAAGAGTCTGCCAAGGCAGTATTGGTTGTACCTTTCCA
GTATTTGAGATGCCTGTTGTAGGTAGTTCAAGTTGACAAATCAT
>M00285:128:000000000-BF978:1:1113:9829:11145_1:N:0:46
GGCATCTACCTGACAATGTGGACATTTGTTCACAAAAATCAGGACAAACCCAATCCTGCAACTGCCACTGAATCGGTCAG
GCTCAGTCATTGGTAAATTGGTGGAGACTATCAGTAACAGTGTTATCGAGCAGAGCGTACCCATCCATAACCTGCTCTCT
GATGCCCAATATGGGTTTTGCCAATATCACTTGGCTCCAAACCTTATCACAGGCTTGCATCAAGCATGGATCAAAGAGTT
GGGTGTTGTAGGTGATGAGAAAGTGAATATAACTGATATCAAGGAACCCTGATAAAACTG
>M00285:128:000000000-BF978:1:1113:14715:11145_1:N:0:46
TAAGATACTGGAACTGCTGCTTAAACTGTGAGCCTAGTATGGTTCTTCTTTGTCCATCTGACAGAATAAAATATAGAACT
GATTGAAACTATCAGTTGAAGGTTAAGGTAATGCTCCAAAATATTTTTTGCGTAACATTTACATTCTGAAAAATTGTGAC
CTGGACTAAAATAACACCCAAGGTACATGTTGTGTCAGGTCACTGAGGCCTTAT
>M00285:128:000000000-BF978:1:1113:11793:11148_1:N:0:46
AAAATCACCCACAGCCATTAAGAGAAAATGCCAGGTCCTACAAGTACTTTAAAAGCCAATGGAATATTAGATGATATCAC
AAAGTGCTGGAATGTGAAGTAATCTGCAGAAATCTAGCTAGGCAGCGTCACTTCTCGGATTGGACCTCAGCAAATAAAGA
ATGAAGTATAATTATTCTTTTGAATTTATTCATTCACAGGATGAAGGCACATTTACAACAGTTAGGTACATTAACTGAAG
CAGGTACACCAACAACATTAAATGACGCTTGGACAGGTACATGAATAGGAAAGGTGT
>M00285:128:000000000-BF978:1:1113:19644:11148_1:N:0:46
CACAACTTTTTCTGCCTGTGTTTGTTGTCTGTCTTCTGTTCTATGTGTGTCCTCTGTTGTGTGAGTCTGGGGGAAACGGC
ATTTGTGTTTTTATAGCATGTGGGTGAATGACAATAAAAGTGTAACTCGAATTTGAACTTGAAGAGGTTCTGCAGATGCC
AGAATCTGCAGCAACACATGCACAGTGCTGGAGGAACTAAGCAGGTTAGGCAGCATCCGTGGAGGGAATAAACAGTCGAC
GTTTCATCGACTTCTCTATCTTCCAGCAAGCACTTCCCTCTATTTTTCCCCCCTTCCCCC
>M00285:128:000000000-BF978:1:1113:3896:11149_1:N:0:46
AGCTGTGTTGGCACCAGAAGCGTGGCGACACTTACAGGCAGTCCCCAGAACACTCTATTGCAAAAGATATATTTCACTGT
GTGTTTTGATGTACATGTGACTAATAAAGAATCTTATCTATCTGCAACTGTTCAAACATCTTGGGCTTAATTTGACCTTG
TTCTTTCATGAGAAGGATCCACCAGATGATCACAGATCAACTCCACTGACTACTGGTCTCCGTAACAATGGATGAAGAAC
AATAGCCATGTCTGTCACTACAATCCATGTATGGATTTTCGGAGCAAACAAGTGGAGTCC
>M00285:128:000000000-BF978:1:1113:9277:11149_1:N:0:46
NNNNNNNNNNNNNNNNNNNNNNNNNNNNNNNNNNN
>M00285:128:000000000-BF978:1:1113:13919:11150_1:N:0:46
ACTTTCATTTTTCACCCATTGAATCCCCAAAGCACATCCCTTCTGTTCAATGTGAACGATAGTGTTTTATCCAACACCTT
TCAATGACAACAGCTCCTCTTTAGTTGACATTATATATTAAATCACCGGGTCAAGATGGAGTCAATAGATTTTGCTGCAA
GCCTCCAAGATTAAATTACATTCCGATGTCTAGGAGTGATTTAATTTTACGCATTCAATTTGTGGGGAATTAAATGATAA
TGGGATTTCATATGTTGTGCTTTCATTAGTATTCATTGAGTGGAGGATAATGGATAATGT
>M00285:128:000000000-BF978:1:1113:7365:11150_1:N:0:46
AAAAGCTAAGAAATTGAAGTATGTGCAAAAGTGCACCATTCATTTCATGTGAGGAGGAGATACACTCAGTTCTCAGAAAC
GTTAACTATTTGTTTTGTATCGTAGTTAATTCTCACCACATAAAGTGAAATGAACGTCAAATGTGACCTTGGATCAATAA
TAACAGACCTCAGCACATGAATCTTCTTTACATTTCATTCAATTGTGACTATTCGATCAGCCAATATTTCTTAAAGCTTG
AATGGTAACTTTCCACAGAAGTGGGAAGTATTCAACTTTGGCC
>M00285:128:000000000-BF978:1:1113:25865:11150_1:N:0:46
AACAATGTAATGCAATTTGAATAGAAAATAAAAACTAAGTAAACCAATATTTTCTTATCTGTGCAAGTGATACAAAAGAT
GGCATTATAGCACAGAATCAATTGTTAAATGTGACTGGAACATTCTGGTGTGCATTGTGCATAATATTTCTTTCATTCAT
ATGATTCGATGCAAACATGTAGGATTGAAAGCAATTCTTGAGCAATG
>M00285:128:000000000-BF978:1:1113:21151:11151_1:N:0:46
TTTATTTATTGACAAATAAAACGTCCACTTGTCAATTCAAATGTTATAATCGCTTCATGTTCCTGAACAAAAGATGGGTG
GTGTTTAATTGCAGTGGAAAGTAGTAAAATGGTGGACGTAAAAATACTATTTAATGGGGAAAATGTACCACGTTATTCTG
CTTTGCAAAGGCTCAGCAGACAAACTCAAGGCAAAGTTCCATGTTTCTACATTCCATAGAAGGAA
>M00285:128:000000000-BF978:1:1113:23357:11153_1:N:0:46
GCCTTTGGGCAAGATAGCTATCACAGTTGTCAAATCATAGTGGGTGACTTAAAACAAAACTCTTTCCAATTTCAAACAAA
TTTCTTTCCAATTTTTTTGCTCTTCATAGAGTAAGGAACAGGTCTTGATTTCCAGTAGACTGATGTGTTTTTGTCTCTTA
CACTTATCCTCTGACTTCAGCCTGAACCCATCTTGGATTAAACTATTCAAGGCTCATTGAGCAGCACAGCCCAGA
>M00285:128:000000000-BF978:1:1113:9413:11153_1:N:0:46
GTGGGAGGGAACAGAATTGTCAACGTTTCAGGTCGAAACCCTGCATCAGCACTGGGAGTGGAGAGGCAGGGTGGCCAGTA
TAGAAAGCAGAAAGGGAGTGGTGAGAAATGAATCCTTGGCAACTGGTGGATTGAGGATGAATGCAAGATGACAGGCAGGT
TGTGCCAGGTAG
>M00285:128:000000000-BF978:1:1113:6013:11155_1:N:0:46
ATGAGGCCAATCCGAGATTCTGCACAAGTGAATCCTCAATTCATCAATTTTCTAGCCAGTCCATTTCAGAGTAAGACTAG
TATTCCACTGGCCTTTGGTTAACTTTTTTTTGTGCAGTCTGATTTTTGTATCTGAACAGTCAAATCCCTTTGCACTGTCA
CTGTCTTGGTCTCACCACATGGAGCAAATAATAGTTTTCCAATTTGGATCTGAAGTAGATGGCCTCATACTTTACCTT
>M00285:128:000000000-BF978:1:1113:18130:11155_1:N:0:46
TGGAGTGGTGGAGGCTGAGGGGAGATCTGATAGAGGTTTATAGGATTATGAGAGGCATAGAGAGAGCAGACATCCAATAT
CTTTTCTCCAGGGTTGAAAAGTCTAATACCAGAGGGCATGTATTTAAGGTGATAGGCGATAAGTTCAAAGGCGATATGCA
GGGCAAATTTTATTTTTTATAAACCACAGTGAGTGGTGGGTGCCTGGAATGTGCC
>M00285:128:000000000-BF978:1:1113:25440:11157_1:N:0:46
TACAACAGGGATTAGAAAATTGTTTCAGCGAGTTTTGAGATTGCAATATTTCAATGAAGAAGTATTAATACTACATTATT
TAATATCAGGAATTTTTTACTTAACATTACAATCTAGCACATACAACAGAATACATATTTTAAGTAAATATTTATTTGCT
TATCCTGCTAAATTTTAAATCCAGTATACTTTTCATAAACTGTTTACTCTGTTGTACTTCTACATTATCTTTTGGTAATC
AGTTTGGCTCAGTATTACTTCAGCATCTGAGACAGAATTATATGCTGAAAGCACACACTG
>M00285:128:000000000-BF978:1:1113:5594:11157_1:N:0:46
ATCTGAACACTTACTAACCATGCCTTATACATTCTCATCCAAACCGTTTACATAAATGCCGAACAGCACTGGGCCCAGCA
CTGATCTCTATGGCACACCAAC
>M00285:128:000000000-BF978:1:1113:22363:11160_1:N:0:46
GCTTTCAAACTCAATCCCCCAAATAAAGAAGGCCAGCACACTGTATGCCTACTATATGGATCTTCTAAGAGTAAAGCATC
ATGATGACAAGATGTCCACACTTAAGTAGTGATTCCATTGCTACCAGGATGTTAGCTGGTCAGTTAAATGTAGTACAATG
GGAGTCTACTTTTTACAGTAATAGTCTGGGCATTCACAATAGAAATGTTATTAATTTTAATAATATAGGCAATAAAGACT
GTTTCTCCTGAGTGAAAATTTTTCCTTGGTCAATAAGAAAAAAAGCTAGCCACATAATGC
>M00285:128:000000000-BF978:1:1113:26355:11160_1:N:0:46
TAAATTGTTTTCCAGTGATTTTATCAATTCTCAAGTGCTTAATGTTACTACACTCATTGCATTGTTGGGTACAGTGACAT
AGCGTTACATGACTAGATTGACATCCAGAGATCTGGAGTCATGAGTTCAAAACTAACCAGCAAGTGGAGAATTTAAACTG
AGTAATTAAATAAATCTGATGACA
>M00285:128:000000000-BF978:1:1113:26751:11160_1:N:0:46
TATATATTTTCAGTGGCGATTGGCTTGCGCAGCTTTGGTTTAATTAGAGCAAGTGTGAAAAATTATTGTCTCCTTGACAG
TTGTAGAGTTGAGTGGCAGACTATCACAGACACAGTTACAAGAAATAGAGCACACTGGATCACAAATTGACATCAAAAGT
TCATTTTCTGTGATATTCAAAGCAATTGCATGCC
>M00285:128:000000000-BF978:1:1113:4531:11162_1:N:0:46
ACGAGTAGTTTTGGGGTTATAATTTAAGATTTTGTTACGAAACCAGCAACAAAAGAAGCACACCAAGTCATACTTCAGTG
TTAAAACTACTTTATTAATTACTTCCAATAATACATAAAATAAGAACAAAAAGTTAGGATATTAGTACAAAACTAAATAT
TAGAATCTTAAATTATAATCCCAAAACTACTCG
>M00285:128:000000000-BF978:1:1113:28080:11162_1:N:0:46
GGTATAGGCACTTTTCATAGGATGGATAGATACAAGTACAGCTTTGGTGGACTGTCGTTGCACAGTCTCTGCCTTCAAAA
CACTTAAACAACTTTGGTTTCTGCAAGAGTTAACGCTTGGCTACACTTCACTCAATAGATCCCACTTTTGACCCCCATCA
CCACCCCTGCAACCAGCAGAAAAATTGTGTTAACACCCACTATGAATGGGATGTATGCCACCAGGTACATTCTTTAAGTC
GACTACGGGACAGGAGCACACATC
>M00285:128:000000000-BF978:1:1113:18713:11166_1:N:0:46
GAGTAAATACTGATGCAAAAAAACTGTTTAAGATCGCCCCCATCTCCTGAGGCTCCACACGTATATGACCACTCTGATCT
TCTAGGGGACCAATTCTGTCCCTTACTGTCCTTTTGCTCCT
>M00285:128:000000000-BF978:1:1113:5744:11166_1:N:0:46
AGGGGAAGGCTGGAGAACACAGACGAGTCTTAATTGAGGGGTCAGCGGTGGGAAGGGTGAGCAGCTTCAAGTTCCTGGTC
GTCAACATCTCAGAGGATCGATCTTGGGGCCAACACATTAGTGCAATCACAAAGAAGGCACTCCAGTGGCTCCACTTCAT
GAGGAGTTTGAGGAGATTTGGGACGTCACCAAAG
>M00285:128:000000000-BF978:1:1113:28676:11167_1:N:0:46
TCCCTGAATAGTAGCTCCATGAACAAATATTTGTTTGACCCTTCAGCATATTGGCCTCGTAAATGTTGGACCATCAAGTA
ATATTTGAACCTGTCGCGCACTGATCCAGTAGTTATTTGTCCCAGTCGCGCCGTGATCATGCAGTTCATCAACCGTCTTG
CACCTTGTCCAAGTGGAGATCCGAACCAGTATCACCCTGGCCCAGTAGGTATTTAAGCAAGTA
>M00285:128:000000000-BF978:1:1113:11536:11168_1:N:0:46
CGCATTCCATGCATCGACCACTCTCTGGCTGAAAAACCTCCCTCTGACATCTCCCCTGAAATTCCCACCTATGACTTTAG
AGCCATGCCCTCTTGTCTTGAGCATTGGTGCCCTGGTAAAGAGGTGCTGGCTATCTACTCTACCTATTCATCTCAATACT
TTATACACCTCTATCAAGTCTCCTCTCATCCTCCTCCTCTCCAATAAATAAAGCCCTAACACCTTAAGCTTCTCCTCATA
TTCCATACGCTCTAATCCAGGCAGCATTCTGGTAAATCTGTTCTGCACTCTCTCTAACAC
>M00285:128:000000000-BF978:1:1113:3539:11169_1:N:0:46
CCACTTACATAGAATCAATCACAGGATTGTTAAAGCATGGGAGGCCATTCAGCCTGCAGATCATGTACTATCCTATGTTA
GAACAATCCAGCTAGTTTCAATCCCGAAGCCTGCAAATTCTTACCTGTAAATATTTAGATTTGCCTTTAGAGCTACATTC
GATGACCAGAATTGGATCTTCCCCAACTGTTTCCCATGGCAGGGGGTTAGATCGGAAGAGCACACGTCTGAACTCCAAGT
CACTCCGCGAAATCTCGTATGCCGTCTTCTGCTTGAAAAAAAAAATATAACTGATACAAT
>M00285:128:000000000-BF978:1:1113:3951:11170_1:N:0:46
AGGGCAATAGAAACAAACCAGGAAATTATAGGCCACTGAGCCTATGTCAGTGGTAGGGAAATTATTGGAGAAGTTTCTTA
GGTACAGATCTACTCGCACCTGGAAAAAAATAGACTTATTAGGGATAGTCAGCATGGCTTTGTGGGGGGAAGGGGGAAGG
TCATACAAACTTGACTGAGTTTTTTGAGGAAGTGACAAAGATGATTGATGAGAGTAGGGCAGCGATGTTGTCCACGTGGA
TTTTAGTAAGGTCAAAATGAGGTCCCTCATGGTTGGCTGATCCAGGAAATTAAGGCAC
>M00285:128:000000000-BF978:1:1113:19141:11171_1:N:0:46
TTAAAAAAAAGCTGTTAAAGCCTAATAAGAAATTTGGTGATATATCAGATTACCTTTTCATGGGTAAGAGGTACAGTTAA
ATAACTGTGCCAAACGACTCAGCAGCATGAAATACATACACTACAACTGTTTTCCTGTTGGTACTCCATGAGTTTACTGA
AGAAACTGTCAAATGAATTGTTTTCGCCTATAAAACGCTGTTTTAGTC
>M00285:128:000000000-BF978:1:1113:7016:11171_1:N:0:46
AACTTTTGAGTTGTACTGAAATATGACGGTCATAAACAGAACACACAAAGAGAACCTGAGCCAGAATGTGGATGACTTGA
TGTTTTCTTTTCACTGATTTCATTAATCTTACATATGTGACAGTAAATCTCTTAAAGTTGACCTAAGATACCTTAAGGTA
ATGCTCTTGCTGCTGAGAATGTTCACTAACCCTCTTCTGAAGTGTGTAGAGAGTTGGTAACAATGGTGAACACAGTCAGT
CCCAATCTGTCACCTATTCCCATGTAATGCCCAATAGTAAATGACTCAGATATGGACTGT
>M00285:128:000000000-BF978:1:1113:26857:11172_1:N:0:46
TGTATAGATGTACAGGAAGACTCTGATAATCCACCATCTGACCATTCAGAAACCCTGATGTTTTGGCATCTGGCTCATCA
GGCAATGAGAGTCGTGCTCCCTTCCACTCACCAAGGCCCAGGATCCAGCTTTCCCTTCCAAACTGCCGGAGCTCCGGTTC
CCGTGCTCCCTTCCAAGACACTGGGCCCTGGTTCCCACCTTTTCTTCCAGTCTCTGGGCTTTTGGTTTCCACACTCTCTT
TCAACTGACCAGGGTCCTGTTTGCTATGCTCCCTTTAACCTTACATAGTTCACTGGGAA
>M00285:128:000000000-BF978:1:1113:26891:11173_1:N:0:46
GAAACTTGCAAATCAATGTTTTTAGCTTAAAAAACGCTCTTTTAGCCTAGTAAGTAATCTGGTGATATATCAAGATTACC
TTTTTAGGGGTAAGAGGTACACTTAAATAACTGTTATCAAACGACTCAGCAGCATGAAATACATACACTACAACTGTGTT
CCTGTTGATCCTCCATCTGTTCTGTGAAGAAACTG
>M00285:128:000000000-BF978:1:1113:15523:11174_1:N:0:46
CCCACTTCTCTTGCTCCCTAAAAGCTTTCCTGCAAAACTTTCCCTCAGCAAGCACATTCAATTCGTTGCCATTACATTTT
TTTTAAAAGACAGAAAATGCAGGATTTTTTTAAGATAAAGAAAAATCACATCAAAAAATAAAGAATAAAAGAACGCTGAA
TTATTTCACCAGTGTCCAGCTATCTAGAAGGAATCCTGTAGGTGGACTGTGCGCTGTGTTTGCACTGACCAATAGTGTCA
CGCAGTAGCTTGCACTCTCCAACCTGGTCCCGCTCCTGCTAACTCCCTTTCAACATTAAC
>M00285:128:000000000-BF978:1:1113:13823:11174_1:N:0:46
CTCACTCAAAATTACTCCATCTCAGAGCTGCTCCTCTCCTTTGTGAGGAATGGAATTGACAAACCTGTTCCAAGTTCTAC
TCCAGTGAAAATTCAGTGGGCAGGTTTCACAGTGTAACTGCTGGATAAACTGCAGAAAGCTGGTACCCGTTTGCTGAAAT
CCACAACAAATTCCAAAGGCAGCAGTCAGTCAGAACAACATTGGCCAGGACCTCTCAGGACAGTGACGGAATTAAAACTG
ACAACTCAAAGGCAGATGGTGAGCTGCAGCTGCAGTATGTGACAGTTGACGGAAACCACC
>M00285:128:000000000-BF978:1:1113:4313:11177_1:N:0:46
GGCATATGGAGTGATATGTGGGAGGAAGAGATTAGCTAGTGTTAGGTGTGGTATGATGGATGGTATGACATGGTGGGCCA
AAGGGCCTGTATTGTGCTGTTTTGTTCTGTTCTAAGCCAGGGAATAACAGGTTTGTCAGTCTGACATCAATAGTGGGGAA
TTTACTAGAGAGAATTCTAAGTGATTGGATCTACCACCATTTGGATAGACAGTCTGATCAGGCAGAGTCAGCATAGCTTT
ATATGTAAAAAGTCATGTTTGACAAACCTTTTGGAGGTTTTTGAAGAGGTAACCAAAAA
>M00285:128:000000000-BF978:1:1113:15798:11178_1:N:0:46
GATCTACACTCTTTCCCTACACGACGCCCTTCCGATCTCGACTACACGTTTTCCGTCTTCTGCTCGATTAAAAACAAGAT
AGGAAGAGCGTCGTGTAGGGCAAGAGAGAAAAAACCAACAACTCGACACTGATAATGGTCATATAACATGAGTAACAACT
ACTGGACCGACACAGTACACAGAACTGGCCAATCAGACAAGCCATCACAACCAGAGCACCCAAACACACTACGATCATCA
GAATTCCAAGACACCGCTACTCGATCTATAATGCGTCATCACACATCCCCAACCGAACTC
>M00285:128:000000000-BF978:1:1113:12989:11179_1:N:0:46
TTTTTAAACTCAGGGATGCATTTGTTAGTTCAGCATCGCTTTGTTTAAATATGCTGCACCTACACTGTGTTCAACAATTT
AACCATTCCTACTCACTTGCTTTGGCATACAAAATCACAATCATCCAGATATGCCTTGTACAACATATCAGAGAACCTAT
CAGGGGTAAAATTGAAGTTGTATGTTGTTTTAAGGTTCATTTACAATTTGTACAATATACTTCATTGAAGATCGCAGAAG
CATTGGCAGTACTTAACAAACTGTGTTACTCTAAACTATCAGATCTTATCACAATAGGC
>M00285:128:000000000-BF978:1:1113:18447:11180_1:N:0:46
ATCGATCGTGGAGCGTTGGGGAAGGGAGATGTAAGGAGGGAAGGTGGGAAGATAGAGGGAGAGAGAAATTGAGGGAGGAG
CGGGGTTGAGAAGAACGGAATGTAGGAGTCATGGAGTCACAGAATAATACAGCATTGAAACAGGCCCTTCGATCCAACTG
CTCCATACCAACCACAGCACCCTGCCTGCTTGTACTAGTGGTCCAGGTTTGCCCCATAACGCTGAAAACCCCTTCCGTGT
CCAAAGCGCTCTGAAATATTGCAATTGTACCTAGCTCCACAACTTCCGCTGGCAGCTCAT
>M00285:128:000000000-BF978:1:1113:19443:11180_1:N:0:46
AATTCTATGTTTAAGGTAAGAAGCATCAAACAAGTGAAGATATATTATTTACAATACAATTTCTATGATTTAACTCCAAG
AGAGGTTTTGTTTTAAATATGTTTTAAATATTCCTGTGCTTTGCTTCAGAAACAATTGTATTCAATTCCAAGTCCTGCTC
CTGAGGGAGAAATCCGAGTTAGGATTGTTTAATTTTGTTACACTCAAGGTTTATACCTCTTAATCATTTGCCAATGCTTT
TCATAAATTCACAATTTTCAGACTCATTGAAAAAATAACAAACTATCATATACATGTCCC
>M00285:128:000000000-BF978:1:1113:13233:11180_1:N:0:46
TCCTCTTGCATCCCAAATATGGATGGGTTGATGGGTCAATTGGCCTCCATAAGTTCTGCCTAGTGTATTGATAACTGGAA
GGGAATGAGGGGAGATAAAAAAAATGGAATTGGTGTAGGATTAGTATAAATGGGTGTTTCTTGGTCAGCTCATTCTCAGG
TGGCTAAAGGGCCCATTTCTGTGTTGTATAACTTTATCACTCTAACTCTTCACTTCATCATTTGTCATTTGGCTTCTCTC
CAACCTATCACTGTCACTTGTTCTCTTCATCTTCTCTGCAGTTTATGGTTTCTTACTTTT
>M00285:128:000000000-BF978:1:1113:14653:11182_1:N:0:46
GTTCTTAAAGTGAACGGGCTTGTGTCGGGCATTTAAAGTGCTGGTGCATTTCTGTGCACCTAGCATCTCTTAGTGTTAAC
AAAGGAAGATGGAGGGATGAGAGAGTTTGCAGTTCTGATGGCTTGCAGAAAGAAGCTATTGTTCAGCCTGATCGTTCTTG
CCCTGAAACATTTAAGCCTCCTCTCTGATGGCAAAATTGTGAAGAGGTGGTGGGAGGGGTGAGAAGGGTCAGCCATTATG
CTTTTGGTCTTCCTCACACAACGGTCTTTGTATATGTCTGCGAGGGATGGAAGCGAGAC
>M00285:128:000000000-BF978:1:1113:7927:11182_1:N:0:46
TGCCGACCACAAAACGCCCATTTATACTAAAGCTATACTAATCCCCTTTTATTCTTCCCAGATTCCCACCAACTCATCCA
TGATTCTAGCACTCACCTGCACTCTAGGAGACATTTACAATAACCAACTAAGCTGCAAATTTTTGGGATGTGGAAGGAAA
CCAGAACACCCAGGGGAAACCCACACTGTTACAGAGGAAATGTGCAAACCCCACAAGCTCGGCACCGAAGGTTAGTATTA
AGCCTGGGTGAATGGACCTGTGAGGCAGTGGCTCGAGGATAGTCAAAGATCTATCTTTG
>M00285:128:000000000-BF978:1:1113:19150:11183_1:N:0:46
GATCTACACTCTTTCCCTACACGACGCTCTTCCGATCTGGTCTACACGCTTTCCCTACACGACGCGATTCCGACCTGGAA
TACACGCTTTCCCTCTACGGCGCACCACCAAACACATACACTACAATTCTCTTCTCGTCGGTACTCCATGAGTTTACTGA
AGAAACTGTAAAATGAATGGTGTTCGCCTATAAAACGATGATTAAGTC
>M00285:128:000000000-BF978:1:1113:4462:11183_1:N:0:46
ACTATAAATCATTAAACTCATTGGAAATTAGCTGGGTGCTTGGTTTAAACATAGCATTCATGCCTTGTACTCTGCTGTGG
AATTCCTCTCCACAGAAGCTACGGACTGGAACCTCAGAAGCAGAGTACAATGTGCAGCTGCGAATATTTACACCCATTTG
AAGCAGGTGACCATGATGAGTATCTGCTTCAGCTGCTGCCAGTTATGAACACCAACTCCTGTAAATGTTAATTCATCCGT
TTCCTACTAAAAATGAAAGTGAGAGGAGTTGGTATTAACAGAGCACGCAGAGGCAAAGG
>M00285:128:000000000-BF978:1:1113:6253:11185_1:N:0:46
CAGCACATTCAAGGTTCCTTCTCCTTGGCTGAACAGTTTTCATACCTGGTATAAAATACAGTGTATTTGTGATGATCTAA
TTAGTTGGCATTATCCCCCACATTAAATTTTACCAACAGTACTTTTACAAGAAAGTAAAATTTGGTTTGGGCTATAAATA
ACCAGCCAGTCGCCATATTGAATACAAATCATGTGAAAATGAAATATTAACATTCCAATATTATT
>M00285:128:000000000-BF978:1:1113:8820:11185_1:N:0:46
TCAGAACCAGATAATTACTGCCCAGTTAGTCCACTGTCGATCACTAGCAAAATGATGGAGGTTGACAGTGCTTTCAAGCA
GAACTTACTCTCCAGAACCTGGTTATAGCTTTGTAGAGTCGTACAGTGTGAAAACAGGCCATTCAGCCCACCATGTCAAC
CAGCGGGC
>M00285:128:000000000-BF978:1:1113:9029:11186_1:N:0:46
TGCTTTTTAGCTGAGAGTGTAGGGCTGACTTTCCTGTCATTCTCTGTGCATTCTGTTTGGAAGTTATTTGCTAAAATTGC
AGAAGGATGATCACAGACGACTTCTCTCCCAAAGTGAAACACCAGTCATTATCCTGTGGCATCCTTCACAACACAGCTGA
TATCAGAAGCTTAGCATGTGAGGAATCATGGGGTGAGGATTCACACTGCACCACTTCATGGTACAATGTGTTGGAACACT
TCCACTCCTTCAGTCCTTC
>M00285:128:000000000-BF978:1:1113:19126:11187_1:N:0:46
ACTCTTGTGATATAGGCCCGTTGTTCAGCAACTCTATCCTCTCACTGAAAGTTCAGGAGTCATATTTTGGTTGTTCCCAC
CAAGATAAAACAAATAAAAACATTTTCTATGTGCAAGCTTTCTTCACTGATTGTATCAGTGAGATAAATGGAAGATAGAA
ATTGGGTGAATACTCTGGAAATGTTTTCATATCTTCAGGCCATGTGGTCATTACGGGCAAACCAACATTTATTGCCCTTC
TCTAACAACTAATTAAAGATGTAGGACA
>M00285:128:000000000-BF978:1:1113:12680:11187_1:N:0:46
GAGACTATCTGGATTATGGAATTAGCAGTAGAATTGTTGCTGGGACTACGTGTAAACCTGGAGGTAAATAAAAAGGCCAG
AAATTCAAAATACTGAATACAGCTGGATTATTCATCATATCCAATGCAATTTAAGTTAACAAATCAGTGTATACCATGCA
TGTTGCTGTTCCATAGCTACTTCCTTAATTGCCCTGAACACAGACAAAAATACACATTCTAACAAAAGTTTTCAAAAGTA
TTTAATCCCAAAAAGTCAAAATGAATTCTGG
>M00285:128:000000000-BF978:1:1113:10808:11188_1:N:0:46
CAGAAAACAATCAAAACAAAAGGCAGCATTCTGTAGGGTCTTATTTTAAAATGTTTGAGTAGCAGCATTTTGAGATTGTG
AAATTCTGTGTCATTTGCCTTGGACATTTTTTAAAAAGATATTTCTTGCTTTAAAAACGTGAATTTTATCCAAAGCTTTT
AGAAACAGGGTCACCAATATTTAGAGAAAGGTGGGGGTGGAAAGGAGCAATGTGATAATCTCCCTCTGGATCTGTCAATG
TTTAATGTCAGGACCAAGGGTAGCATGGGTCATGTTAGTGGACAGCCTGTATACTAGGC
>M00285:128:000000000-BF978:1:1113:4787:11190_1:N:0:46
ATACTGGCCTGTAGACTACAAATTCCCATTCCATAAATCTATTTTTAGAAGTATTTTTTTTAGGATTCTTCTATACAGAA
ACTTCATGGTGATTCACTGCCTGACCATAGATTTGTAACCAGGACTGCAAATGAATTATTGCCATCAAGTCATTACCACG
TCACTAAGATGTCAATTTCCAGGTTCTTTTCTGGCCTCAATTCTCTCAATTTTTTTTATCCAACTGAAATTTCAATCTTT
GGATCACATCTCATCTTCCCTCCCAACTGCTCCTGTTGAACGGATTGATGAGATTTTGCT
>M00285:128:000000000-BF978:1:1113:14062:11199_1:N:0:46
AAAAAAAACTTTAATGTAACTCTTCTGATGGGGAGTAGACAAATATATTGCTATGGAAAAATCCTGGTTCGCCTTGTTGC
ACCCATTTTTAAAATCTCTTTCACTTTACAAGTTGTAGACAATGTGGTAATTCAAAGTTTTCTTTCAGATTATCTAAAAT
TTCAAAGCTTTTTTTTTCACAAAATCAT
>M00285:128:000000000-BF978:1:1113:13629:11199_1:N:0:46
TATTTCAGGGTGCTGAGTCGTTTGGTGACAGTTATTCGACTCTATCGCTTACCCCTGAAAGGTTAGTCGCTGATATAGCA
AAGGAATTAATATTTGGCTAAAACAGCGTTTTAAAAGCTAAAACCATTGCTTGGACACTTTCAACTTAAACCGCATATAG
TAACTATTGGAAAACAATTGTATGGTATGTATTTCAGGGTGCTGAGTCGTTTGCTAACAGTTATTTGACTGTATCTCTTA
CCCCTGAAAAGTTAGTCGATAATATAGCAATGGAATTCCAATTTGGTTAAAACTACTGTT
>M00285:128:000000000-BF978:1:1113:2368:11199_1:N:0:46
GTTATCCTTTTAAAGATATCTTCATCTTGGATGTTGCAGCCCCTTCATTCAAGGATAAGTTCCTTGGGTAGTATTACAGT
ACAAATGTGGCAGAAGCAGGAATGTGCCCTCTGTATCATTCTTTGCCCAGTAACAAGGAACTCGGAGCATATGTCTGCAT
TTGCGCAGAGCTATGTCCGTTTGCCA
>M00285:128:000000000-BF978:1:1113:20524:11200_1:N:0:46
GTAGAGGCCCCAGAACCGATCCCTGCGGGACTCCACTAGTCACAGCCCTCCAATCCGAGGGCACTCCCTCCACCATAACC
CTCTGCCTTCTACATGAAAGCCAATTTCTTATCCACACAGCCAACCTCCCCTGGATACCTCGACCTCTGGCCTTCTGCAG
AAGCCTGCCATGAGGAACCTTATCGAACCCCTTACTAAAATCCATATACACTACATCCACCGCCCTGCCCTCATCAAGCT
TCCTCGTCACCTCCTCAAAGAACTCTATCAGGCTCCTGATGCAAGATCTTCCCTTCACA
>M00285:128:000000000-BF978:1:1113:10907:11202_1:N:0:46
AATTAACAACACAGAAACCCTTTGAAATCTTTCCCTGGCTCCATTACCATGCACGTCCCTCCATCTGCAGGTTGGCATGG
CACTGCAACAGCGGGCATCTGGGCTCGCTTGATGCTGACAGTTTCAGAAGGTGTGCAGCATCAGTGATTGCACACATGCT
TCCAGTCAGTTTACATTCTGGTATTGCTCCTAGCTAGCTATCTTACAATGTGCGCCATGAACTAATTAACGATAGAGAGT
ATCTACTTGCATTGAGAGTCTCAATAAAGACCTGGTTACTGCAGTAATAGGAGAGCTTAC
>M00285:128:000000000-BF978:1:1113:5702:11204_1:N:0:46
CTTTCTGACCCTTCATTTCTTTCCTGTTCTTTATTTCTGTTTCTACACTTGATTAGCTATTGAATAAAGCAACTCTCTAA
GTCCTTGCATCAATTAATTCTCATTGATCGATTAGGGAGAGACCCCGTGGGCTGCCAAGTTCCCCAATGAGTTGGTCATT
GACTTCAGGAAAGGGGGTGGTGTTCATGCACCTGTCTACATCAGT
>M00285:128:000000000-BF978:1:1113:18856:11205_1:N:0:46
AACAATGGCAGATGGAAGTATGAGGTAATGCATTTTGGCAGGACTGATAAGGGTCAGGCAGACACAATGAATGCTAGAGC
TGTAGATAGTTTTGATGAATTGAGCATTGGTTCAAGAATCCATAAAGGTAGCAGCACTGGTAGATAAGCTGGTGAGGAAG
CTATATCGGATACTTGCCTTCATTAGGCAGTGCAAAGAATATAAGAGCAGGGAGGTCATGGTGTAATTTCATAAAATATT
AGTTTGACCACAACTGGAGTAGTGTTTTCAGTTCTGATC
>M00285:128:000000000-BF978:1:1113:21648:11205_1:N:0:46
CCATGATTTCTTGCTGCAAAATAATTGTTGCTGTTTTTTTAAAACTTTTTGCAGGCAGCAATGTATTGTCATCAGACCCA
GCTGCTGTGGTTCCGTCGCTTCTACCTGTACACATCTCGTTACATGGTTATAAACACTTTCCATTTACTTTCACATTGAT
GACAATCACATGATGGTCCATTCATTCTGCAAACTGCTCAAGGTTGGTTTTCCAAGGATAATGCTATTTCCTGAGGATCT
GGTTACAGAACTGAATAAAATATCAATAAACCTTCATGCC
>M00285:128:000000000-BF978:1:1113:13567:11206_1:N:0:46
CAAAACAGACACTCTTTTACAAGCTCTGTCACTCAAAGACATTACTAAGCGGACAGAGGAAATGGTTCAAGGGTGTGTTC
AAAGCCTGCTTCAACAAATGCAACAGTCCCACTGATCTCTGGGAATCCCTAGCGCATGTCCTCTCAAAGTAGAGAAAAAG
CACATAAGAACATACATCATGAGCACATTGGTTTCCTTTCCAAAAATGACATTTTGGTTACAATTTAGAAAATATTTTGG
TTTATTGAGTGTTTCTCCATCTAGTTCCAATCTGAGCACATTGGTTTCCTTTCCAAAAAT
>M00285:128:000000000-BF978:1:1113:26258:11208_1:N:0:46
CCCATGTAGACAACTGATTAGACAATATACAGAATTAGGCTGCCCTCTCTTCTGCTCTTAACTATCCAAACAGTGTCAAT
AACAATGTCATACACTCCCATCACATGATATTGCCTGCATGATCCTATAAGGAT
>M00285:128:000000000-BF978:1:1113:18419:11208_1:N:0:46
AGACTTAATGAGGACGTTGCTGGGACTCGAGGGACTGAGAGAGGTTGAACAGGCTAGGACTTTTTCCACTGGAGTGTAGG
AGACTGAAGGGTGACCTTACAGAGGCGTATAAAGCCATGAGGTGCATAGATAGGGTGAATGCACACAGTCTCCCCTCCTC
CCCCCACCCAAAGTTGGGGAATCAGGAACTAGAGGGCATAGGTTTAAGGTGAGAGGGG
>M00285:128:000000000-BF978:1:1113:27571:11209_1:N:0:46
GTTCAACCTGTTGTCTCCTAAACTCCTGAACCAAAGTCATTACAACTTCAGTCAAGTTGCAGCACGTAGACAGAACTTGC
TTGTACGTACATTTGGAGGTTTAGCTCCAAGTTATTGTCCACTCATTTGCTGAAAAATACAAAGGAATGTGTTTTATGTT
AAATGTCTGCCAAACAAAAGTTATCTACAAATCTGCCCCAGTATGCCACAGTGCACTTCCTCCCCAAACATCCTTTCACC
TTGATTCAAC
>M00285:128:000000000-BF978:1:1113:8893:11209_1:N:0:46
GGGCCTTGACTACGTCAGGAGTTGTGAAGTGTATCATCCATGGTTGAAAGGATACCTCAAAGTGTTCTATGGGTGTTTGG
GTAATTTTGCAGTATAGCTGTAACGTAGGGAACGCAGCAGCCAAGTTACAAGTAGCAACCACTCACAAATGTAATACAAT
ATCAAATTATCTCTCTTTAGTTGGCAACAGAGAGGATTCTGCTGACTATTATCAAACTAGTGGTTAACCATTGTGTCTTA
TAGCATGGAAACAGACCCTTTGGCCCAGAAGTTGACTCATGAAGACAGTCTGGTCATAT
>M00285:128:000000000-BF978:1:1113:4316:11210_1:N:0:46
AAAAACGCTGTTTTAGCCTAGTAAGAAATTTGGTGATATATCTGATTACCTTTTCAGGGGTAAGAGGTACAGATAAATAA
TTCTTACCAAATGACTCAGCAGCATGAAATACATACACTACAACTGTTGTCCTGTTGATACTCCATGAGTTTTGTGAAGA
AACCTGCAAATCAATGGTTTTAGCTTAAAAAACAGAAAACGTTGTTTTAGCCTAGTAAGTAATCTGGTGATATATCAAGA
TTACCGTTTCAGTTGTAAGAGGTACACTTAAATCAATGTTACCAAACGACTCAGC
>M00285:128:000000000-BF978:1:1113:17691:11211_1:N:0:46
AGCATAATCAAAGACCCCACTCATCTGGGATATTCTCTCTTCTCTCCTCTTCCATCGGGTAGAAGCTACAGGGGCCTGAG
GACACGCACCACCAGACTTAAAGACAGCTTCTTCTCCACTGTGATAAGGCTATTGAATGGTTCCCCTATACAATGAGATG
GTCTGTGATTTCACATTCTACCTCATGCGACCTTGCACCTTATTGCACTGCACTTTCTCTGTAGCTGTGACACTTTTATT
CTGTACTGTTACTGCCTTTATTACCTCAGTGCACTTTGTACTAACTATGTA
>M00285:128:000000000-BF978:1:1113:4236:11211_1:N:0:46
AGGTCATGCAGCGTCTGTGGAGAGAGGCACAGAGAGTCGACATTTGTCGGACAAAAGGGACTTCAACCTGAAAAGTTGAC
TCTTGTTTTGATTTCCGTGGATGCTGCCCGACCTGCTGGGTGTTTGCAGGTCATCCAGTCATTTTGCCATGTTCATAACC
TGCGCACAGTCCTCGCTCGCAACACTGTGCTTC
>M00285:128:000000000-BF978:1:1113:23237:11212_1:N:0:46
AAGACCATTAATTTTATTTCTTTGAACGTGAACTGGCTGAATCACCCAATAAAAAGGAGGAAAATGTTTAAGGTTTTCCA
GAGATTAAATGCTCAAATTATTATTGTTCAGGAGACTCGCATTAGGAAGGAGGATAATCAACGATTTTTTAGATT
>M00285:128:000000000-BF978:1:1113:15950:11212_1:N:0:46
AAGATACCAATTCGACTTTCAAAGCAGTAGATATACTGGATTCATAACTAATTCGAGGAGATCTTTCTGTATTTTCAATA
CTAACATGACTTGATTCAAATAATCAATCACCACTATTGGTCATTTTATCATCCACTTCCTTTGGAGCTTATTGTGGTGA
TTTAAAATGCTTCAGTAATCTACTGCTTTGATTGTTAGCAATAACTGAATCAGTATCTTCCTTCTA
>M00285:128:000000000-BF978:1:1113:9368:11212_1:N:0:46
CCCATCTCAGATGTACCCATTTGCCCACATTTGGACCATATGCCTCTGTTACCCAAATGTTCAGCCATGATCTTCCCCCA
GTAGTGGGTGCAAGACTGGCCTGGATTGGTTGCAGTGGGATGGATTAAAGCCTCCATCCCCATTCTCACACAGTTCTGAC
AAAGACGCAACATGTAAAATGTTAACTCTTTTACTTCCCATTGACGCCGTCTGACACACCGTTTTTCCAGCATT
>M00285:128:000000000-BF978:1:1113:3901:11213_1:N:0:46
TGCTTGCTTCCAGTGGGAGGAAATCTTTACTTTGGTATGCCGTAACTGGATGTGCAACTGAGGACTTTGTTAGTAATTCA
CAGACCAAGTACGATGGGTGCTGATGCAGCAATTAAGTTAGCAGATAGTGATCCAGAAACCTGGTCTAACAGTCTAGAGG
CCTGAGTTCAAATCCCACCATGGTAGCTATGGAATTTAAATTTAATTAATGATCTTGAATTTGAAAAAAAACACCAGTCT
TAGTAATGATAAAGGATCATTGTTGTAATAATCTGTTTCTGCTGCCCTTAGCCCGTCTGG
>M00285:128:000000000-BF978:1:1113:26421:11213_1:N:0:46
AGTACGCTCACTTTAAAACTGTTTATTCGAGTCGCTATTTAATTTTGTGGTTCCAACGTTGTTAATGTCTTTCTGTCTTC
GTGTCTCTCATTGTTTTTTTTTTAATGTGACGAGCACCTTGATCTGTGGAATACAGTATTTCGCTCCTATGCATACTGAA
TGTGTATATGGTAGTGATTCTGAACAGTAATGTCAAGTCAAATAGCTTGCTCTGAAATCTGTGATTGAGGTGGTTTAATA
TTTACAGCCTCCATAATTTTCACACCTGCTTAAATAAGAAAACATCTAATAAAGGAG
>M00285:128:000000000-BF978:1:1113:5110:11214_1:N:0:46
TACCAAGAAACACCACGCTGTCGAATTCCGGGGCCACCCACTGAAGTAGCATATCAGTAGCAGCAGCGTTAACGTAAACA
AGAGGAGAGAAACAAATATCACCCAGCCGAGACTAAGTGGATCATGAACCTCAGTGGAAGCCACAAGAATCCAGACGAGC
CCACCAAAGACCTGTAGGAAGTGAAGGAACTTGTGTTGACTTTAAGTTTCCTGGCTCATCCTGCATTACAATTTAGTCAA
CACATCAAGAGACAGAAAACTCCAACATTGCCCTCCATTTCTCTACCATTCATGTGGCTG
>M00285:128:000000000-BF978:1:1113:15403:11215_1:N:0:46
TCGCCACGCTGGTTTTTATTCCCTCGAGTGCAAGAGAATAAGGGGTGACCTTATCGAAGTTAATAAAATCATGGGAGGTG
TTGATAAGGTGGGTGGACATAGCCCTTCC
>M00285:128:000000000-BF978:1:1113:12594:11216_1:N:0:46
TGTGGTACCTGTGGGATCTATTGTATTCAAGGCTTTGATGTTCTGAAGACCATAAGTGACATCCTGGTGACAGACAACAG
AACTTTGTGGACACCCCAATAATGCTTTAAAGGCCTTTGGAAAGTCATGTTATGTTTTTGTTAAATATTCTCTGATGTCC
ACAAACATTTAAGGTTTAATAAATTTAATTACTTTTAATATTTAAATAAAAATTTATATACAAATACGTATACACATATA
TACCCTCATTTTATATACACAATTGCTTTATAAAGTATATATTACTTTGTACACATAAT
>M00285:128:000000000-BF978:1:1113:23079:11217_1:N:0:46
TTGGAAAGGGTGCAGAGGAGATTTACCAGGATGCTGCCTGGTTTAGAGAGTATGGATTATCAGGAGAGACTAAGGGAGCT
GGGGCTTTACTCTTTGGAGAGGAGGAGGATGAGAG
>M00285:128:000000000-BF978:1:1113:23255:11217_1:N:0:46
TACTACAGCGTTTTTTAAGCTAAAACCATTCATTTGCCGCTGTCTACACATCCGCATGGAGTATCAACATGAAAACAGTT
GTAGTCTATGTATTTCATGGTGCTGAGTCGTTTGGTAAATGTTATTTAACTGTACCTCTTACCACTGAAAAGGTAATCTC
TGATATTACACCAGAATTCTTATTAGGCTAAAACAGATTTTTATTAGATAAAAC
>M00285:128:000000000-BF978:1:1113:8408:11218_1:N:0:46
TCCCACGGTGTGTTGGAGATGTGTGCGACATTGAATATAAGCTGGTTGTAGGAAAATATTAAATTCAGATACCAAGGTGG
TTCTGCTAAAGTCCCCTGTCATGAGCGAGAACGTGTAACATCTTAGAATCCTCTGTAGCTGTGTCGAACAGGAATGATCA
GCAGGGTTGTCGGAAGTGTGGTTAATGATGTCAGCGGTGCT
>M00285:128:000000000-BF978:1:1113:22931:11219_1:N:0:46
GCTCCGGTTTCCTCCCACATCCTAAAAGGGGGTTTAAAATGGGTGGCGTGGACTTGTTGGGCTGAAAGGGCCTGTTACCA
CGCTGTAAATAAAATTTTAAAAAAAATTTAAATCTGCAGTCTCTTGTGTCTATTGTCTCACAGTTATTCCTCACTTGGAA
GTCAACAGGGCCAAATTCTGCACAGAGTTTCAAGCACACACTGCCCAC
>M00285:128:000000000-BF978:1:1113:22284:11220_1:N:0:46
CATTTTCCTTTGTTTTCAAAACCTCCCCCAATGCTTTTGCATTTTAGTAGTGAAAGGTGAATGGGAAATTTTGAATAATT
TTCTAGCAGACTTTAGGAGAAGTTATTTTTTAATACACTGGGGCAGGGGAAAGAAGAGTCCTACATTATTTGTACTTACT
AATCTTTGTGCCATTTCCTCATCTGCAGAATATGTTA
>M00285:128:000000000-BF978:1:1113:22136:11221_1:N:0:46
TCGTGGACATACAATGGAAATCAGGTTGACATCACGAATGGACTTGATAGTGGAGACCTGACTGATTTTGTGGAGAATGT
AGAATGGTAAGTACATGGAATGCCAGCAACAAAAAATGTGATAACATATGGCTGTTG
>M00285:128:000000000-BF978:1:1113:6956:11222_1:N:0:46
GCAGGAAAACAGTTGTAGTGCATGTATTTCATGCTGCCGAGTCGTTTGATAACAGTTATTTAACTGTACCTCTTACCCCT
GAAAAGGTAATCTCTGATATATCACCAGATTTCTTATTAGGCTGAAACAGCGTTTTATAGTCTAAAACCATTCATTTGCC
AGTTTCTTCACAATACACATGGAGTATCAAC
>M00285:128:000000000-BF978:1:1113:19076:11223_1:N:0:46
ATAGGCAATTGAGTACTCAGGATCGTTCAAATAGGATCATAAAGAAGCTCTTAAAAGAACAGTTAGGCGGAAAGGTTTAG
GGAAGGAATACCAGAGCTTTGAGTCAATTCAGCTCTGAAGGTACACTTGACAGTGGTTGGTGGAGAAAAATGGGAAGGTG
CACAACTGACCACAG
>M00285:128:000000000-BF978:1:1113:10093:11223_1:N:0:46
CAAATCAATGGATTTATCTTATGAAACGCTGTTTTAGACAAATAGGAAACTTGTTGCTATATCAGCATTTAACTTTTTAG
TGATAAACGGTACAGTTAAATAACTGTTACCAAACGACTCAGCAGCATGAAATACAGACACAACAATTGTTTTTCAATAG
TTACACCACAGGATT
>M00285:128:000000000-BF978:1:1113:4960:11224_1:N:0:46
CCTACGGCTTTGGAATGTGGGAGGAAACCAGAGCACCCGGAGGAAATCCACACAGTGATGGGGAGAACGTACAAACTGGG
TGATAGAGAGGTGCAATTTAACTCCACTGGAGGAGATAGTGCTGACCATTGTTGAGATACCTTTCACTGAGAACAGGAAA
GCAAATCTGAATCTAATCTTAATACTCACAGCCACTTTCTACTCAGACCAGACTCTTGTCAGATTTTCAGCCTGACATAT
ATATATAGCTCTCACTGCCCCATTCCCACCCACCTCTCCAACAGCATACCATACTCGTGT
>M00285:128:000000000-BF978:1:1113:25570:11224_1:N:0:46
NNNNNNNNNNNNNNNNNNNNNNNNNNNNNNNNNNN
>M00285:128:000000000-BF978:1:1113:19745:11224_1:N:0:46
GATCTACACTCTTTCCCTACACGACGCTCTTCCGATCTGATCTACACCCTTTCTCTACACGCCTCTCCTCCGATCTAAAC
TACACACTTTCCCTACACGCCTCTCCTCCAAACAAAACTACCAACTTTCACAACACCACAATCATATCCTTAAGTAAACA
ACCACTGCTGCACGTAATATGACTTAAAGTACATGAGAACCTCTCACAAATTCGATGTAATACCATTCGTTAGATGCTGA
TTGTGCCAACCAGTGCTTATGTATTCAATACGATACATCTGCAAATGCGACGATAAAGT
>M00285:128:000000000-BF978:1:1113:14158:11225_1:N:0:46
AAACAAGCGGTCGGCGTTTCACTTCTACCTCAGCTAGCCTGCCGCTGGCCAGAAATCTCCCTGCAGACGGGAGTAACTCG
ATTTGAAAGTACTTTTTTAAAAAAATTTAAAATGAAAATTGGAACAATGAATC
>M00285:128:000000000-BF978:1:1113:21985:11226_1:N:0:46
CCCTGTTTCCTACTCTCTTTAACTTCACCGGGACCACGTCAGCTGCTCTCTTTAATTTTTTTTTATAAACAATATAAACT
TTATTTATAATAAACTATATACAATATAAAACCGTTCAAAACTTTACATTCATGTACAGTTCCACTCTTACATACACAAA
CACAGCACTGATGCCACACGTGTGGCTCCCTGGGATGATACCCCAATCCCATATTTACAACATTTGAGGGGCTTCCTCGC
CTGACCCCGCCCCTCCCTCTCCTGTGGCAGAGGAACACT
>M00285:128:000000000-BF978:1:1113:10918:11226_1:N:0:46
TTCCATTCCCCTTCTTCTTTCCTTGTAACCTGTTCTTTCCCAGATGCCCACCAACTTCACCCAGAGTTTCCTGCCACCCT
GCACACAAGGGACAATTTATAGAGTCGAATTAACCCACCAACCTGCATGTCTTTGGGATATTGGAGGAAACTAGAGCATA
TGGGGGAACAGTGAGCACATGCAAATTCCACACGGACAGCACCTGAGGTCAGGGTCGAACCTGGGTTGCCGGAGCTATAA
GGCAGCCGCACCATCTGCTCCA
>M00285:128:000000000-BF978:1:1113:14009:11226_1:N:0:46
TCCCTTAAATGAATACTTCTCTTCTGTATTCACCAAGACCTCACCTCCATCCTCTAGCTCCATGCACAAATTGCTCCTTT
GTTACCCTCTTGTCTTCAATGTACTTAGAAAATGCTTTGGGATTTTCCTTGTCTGTTAGTGATATTTCATGTCCCCTCTT
TGCTCCTTAATTTAAAAGAATTACCTCTCCTACAATTTCTGTCCTCCTGTCGGGCCTTCCCCATTTTCAGTTCTGTAGGG
GATTATAGAACAGTCAGTCGCTGGCTGCTAGACAAAAGAGGGGAGGCGGGGTGGGCAC
>M00285:128:000000000-BF978:1:1113:23479:11227_1:N:0:46
CAATTGCATGAGTGAAAATTATTCTGTTTCTTTCATACCTTTTGCAATGTGATAAAAGCAGATTCTGTTGCCAGGCAAGA
ACAACAAAGACATTAAAAATGAATAAATCCAGATTAATATGTGTATTGGTCTTTTAAAATGTAATCAGTCAGCAATATCT
CTAAGACATTAAAATAGATCAATAAAATTTCTTGAGTTAGTTGATGGATTGCTGATTAATTTTGCTCACTGCAATGTAGG
TGACCTCTGGCACTGTTACATCAGTTCAGAACATTTTAAGCATCTGACTGAATCCTCCAT
>M00285:128:000000000-BF978:1:1113:16212:11228_1:N:0:46
CTTCTGTGATTGTGGGGATCTCGAGGCATATTATCTATCTGCCACTTCTGGCTGAACAGGCTGTGAATGCTTCAACTGTA
TCTCTAGTACTCGGATGCTGGGATCTTTGATTACTACAGAGTCATTGAATGAGGAGGCATGGAAACAGGCCCTTCAGCCC
ACCGAGTCCATGCCGACCATCAACCACCCATTTACATACATGAATCCTATTCTCCCTACATTCTATCAACACCTCCCAAA
TTCTAAGATTCACCTGGACACTAGGGGCAATTTACAATGGACAATAAACCTACCAACCTG
>M00285:128:000000000-BF978:1:1113:22329:11228_1:N:0:46
GCTGTAAAATGTTTTAGATATCCTGAGCTCATGAAAGGTACCATATAGATGCACTTTGTCTTTATTATCTAACACTTTTG
ACAGAGAAAGATTTGAAAGGTAATTTTATTGTGTTACTCTTATTTTCCTTGCAAATGCTAGATTTATTTTACATTTTTAA
TACTATAAATATATTTTTTGCCTTCTTGAGGAATATTAATCCTCTCCTCCAAAAAATCATTGGATCCAGCATTAATGAAG
TAT
>M00285:128:000000000-BF978:1:1113:4396:11229_1:N:0:46
ATCCACTGCCCCACCCTTGTCAATCATCTTCATCACTTCTTCAAAAAACTCAATCGAGTTTGTGATACAGGACCTCCCCC
ACACAAAGCCATACCAAATATCCCTAAGTTTATGCTTTTCCAAATGCGAGTAAGTTCTGTCCCTAAGGATCTTCTCCAAT
AGTCTCCCCAACTCTGATGTAAAGCTGGCTGACCTATAATTTCCTGATTTATCCCTGTTGCCCTTCTTAAACAAAGGAAC
AGCATTGGCTTTTCTTCAATATTCTATCACCTCTCCTGTGGCTAAAGAGGACAGAACGAT
>M00285:128:000000000-BF978:1:1113:6438:11229_1:N:0:46
GGGGGGGGAAGAGAATGGTAACTGTATTAAATGTGAGGTTAGACCAGGAGTGCGCGAAGTCCTTCCACAATTGGTGAAGG
TGACTGTACCTCCTGAAACTGAGCCGGCAATCTTGGCTTCACTTTTAACAACTTCATATTGCTTTTTATGTGTAGCAAAT
TGCTAGCTTAAAATTTCGAAAGACGTAACAATCTGTTTGATTTTTGAATTCTTTGTTGGATTTTCTTATAAACTACGGGA
AGTGACTGAGAAGTCCGCAGTTAAACATGCGGTATGCAGTTAGGGCTGATTCCTGCTG
>M00285:128:000000000-BF978:1:1113:3985:11230_1:N:0:46
GATCTACACTCTTTCCCTACACGACGCTCTTCCGATCTGAACTACACTCTTTCCCTACACGCCGCACTTCCGATCTGAAC
TACACTCTTTCCCTACACGGCGCTCTTCCTCTCTAGACTATCCACTTGCCCGTCTTCCCCTTCTTCCAAACCAGGAGAAC
CGAGCTCCCCATATTTGCATTTCCACGCCTCGCCGACACGTAAACGTAATCAGAAACATGTTCGAGTGTCGTACGATCCG
CGTCATGAGCTACATTCAACTGCTATGCAATGTCATTGCTGATACTCCTTGACCAAACGC
>M00285:128:000000000-BF978:1:1113:11793:11231_1:N:0:46
TGTTAAAAGGCAAACAGCATCAGTGTGATATGTACACGCAAGTCCATTTGGCATTACTCCATCAGGTCCCTCTGCAAATC
TGTAACAGAAGAACAGGATGTCTTTTACGCCTATTCCTTCATTAGACTAGATCATTGCAGATCTGTATCTTAACTCCATT
TGCGACAAAGCGTCCATAAATCCTAAATAACTGTGTCCAACAAAAATCTATTAATGTTATCATCAGATGTGT
>M00285:128:000000000-BF978:1:1113:5448:11231_1:N:0:46
CCTCAGGGACCAAAGGGTAATATTTGTAAGGAGCTATGGGATGTGGGTGAGGTAATAAATGAATACTTCTTGTCCATATT
AACCAAGGAGAAGTGCTTAAAAGATACTGAGCTCAGGGTGAGGTATGTTGAAAGTCTGGTGCACGTCAGTGTTATATGTC
ATAGAGCACGTAAAGGTAGATAAATCCATCAAGCTTCAAAATATCTAACCTGCCTGCTATGTGAGGTAAGAGAGGAGATT
GATGGGGCCTTGATGGAGATATTTACAGCTTTGCTAGCCACAGGTGAGGTACTGGAAGAC
>M00285:128:000000000-BF978:1:1113:18744:11232_1:N:0:46
GCTTATAAAACGCTGTATTCGGCAAAAAGGATATCTTTTTGCTGTATCAGCGATTAACACTTCAGCTGTAATAGCTACAT
TTAAATAACTGTTACCAAACGACTCAGCAGCATGAAATACATACTCTACAACTGTTTTCCTGTTGATACTCCATGAGCTT
TGTGAAGAAACTGGCAAATGAATGGTTTTAGCTTATAAAACGCTGTTTCAGCCTAATAAGAATGTTGGTGATATATCAAG
AATACCATTTCAGGGTTAAGAGGTACAGTTAAATAGCCTTCAGCAAACGACGAAGCACC
>M00285:128:000000000-BF978:1:1113:10741:11233_1:N:0:46
TATTAAAAGAAAAGTGTTGACGTAGTTTAGAAAATCTGCTTTTTAGAAAATCTGAGTTTTATCATAATTGGCTATTGATT
TAAGAACCAGGATAAATTCAGCAAATGTTTAATTTTGTAGAGTGCTGAATGAGTTATAAGGATACACAAGCGTATTTGAT
AAAGAACATTTGTGTTTGACTGCATATGCATAATGTGACAGTGTATGTATCTGCATGCTTATACACACAAACATGTGCAT
GTATATACAGACATGTACACTGTCACAGTATACAGATG
>M00285:128:000000000-BF978:1:1113:8854:11233_1:N:0:46
GGGAGGAGATTGCTGGGGATCTACTGGAGATTCTTAAATCTTCACTTGCCACAGGCAAGATGCCAGACGGCTCAAGGACA
GCAAAGGTAACACCTTTACTCCAAAAGGTCAGCAGGGATAAGCCAGATAATTATATGCCTGAGTGTCTATTGTTAGTGGT
ACAGAAGTTACTGGAAAAAATTCTGAGGGGAAGGATTAATCTACGCTTAGAAAGGCAGAGATTAAGCAAAGATATTCCGC
ACAACTTTGTTATGGGGAGT
>M00285:128:000000000-BF978:1:1113:13387:11234_1:N:0:46
GATCTACACTCTTTCCCTACACGACGCTCTTCCGATCTGGTCTACACTCTTTCCCTACACGACGCTCTTCCGATCTGAAC
TACACTCTTTCCCTACACGGCGAGCTTCCAAACCGCTACAGCAGAAATTCGTGCAGTGCACGATCCCGGGCAGGGATAAA
CTAATAATATTAATGGGACCAAGATTCAAAAGTCTACCCGCACGTCCTATCAACCACCAGTTACATTACCAACATAACTG
CATAATAGAAGCCAGGCTAGTGGATATGTAACTAACACAATAAAGAACATAACAATAACG
>M00285:128:000000000-BF978:1:1113:5658:11236_1:N:0:46
CTTCAATCCTCTGGTACCACTCCTGTGGCCAGGAGGAATGCAAATATCATCGTCAATGCCCCCTCAATCTCTTTTCTTGC
CTCCTATAGCGACCTGGGATATATCCCGTCCAGTCCCAGGGATTTATCTATCCTAATGTTCTTCAGAAGATCCAATACTA
CCTCTTTCTTAACCTCAACGTGCTCCAGCACATTAGCCTGTTCTACGTTGACCTCACATTCGTCAATGTCCTTCTCCCTT
TTGAACGCTGAAGCAAAGTGTTCATTAAGGACCTCCTCAATCTCCTTTACCTCCAGGCAC
>M00285:128:000000000-BF978:1:1113:10603:11237_1:N:0:46
GGCCGACTTGTCCATGCCGACCAAGATTCGGGTCTAAGCCAGCCCCAGTTGCCCGCGTTTGGCCCCTCTCCCCCTGAACG
TTCCTGTCCGAGCGCCTTTTAAATGTTATTGTACCTGCCTTA
>M00285:128:000000000-BF978:1:1113:14758:11237_1:N:0:46
GCCCAAATTTATTTAATCCTCCCCCAACATGACTACAAATCTTTCATTGAGGACATTGACTTTAGCTCTGATAAGGTATA
ACTCATTTGGCTTCCCCAATATGTCTCACCTCCCCTCGAAATGGTTGCAATCTTCCAGTAATCTTTCCCCTGCACCACCT
CTCCAGTCACA
>M00285:128:000000000-BF978:1:1113:19566:11237_1:N:0:46
GATGAATCTTCCATGAAGGTCATATTTGTGCAGGTGTCGCTGCACAGTAGAACAGTGCACCACCACTCCAGACTCTGCTA
AATCTTCCTGAAGGTCTTTTGCAGTCAGACATGAGTTTTGATTTGCCTTTCTAGCAATCCTACCAGCAGTTCTCTCAGAA
AGTTTTCTTGGTCTTCTAGACCTCAACTTGACCTCCACCGTTCCTGTTAACTGCCACCTCTTAATTACATTACGAACTGA
GGAAACGGCTCCCTGAAAATGCTTAGCTATCTTCTTATAGCCTTCTCCTACTTTGTGGGC
>M00285:128:000000000-BF978:1:1113:6613:11239_1:N:0:46
AAGTTTGCCGATGATATGAAAATAGATGGGAAGAACATGTGATGTGGATGTTGTGGTTCTGCAACAGGATAGAGATGGAC
TGAGTGACTGGGCAAAAACCAGGCAAACGGAGTTTAGTGAGGTCAGGCACGTTAGTAAGAGGATTCAAAATGGAGAGAGA
CTGTAGATGAGTGAAGTTCAGAGGGATCTAGGGGTTCTAGTGC
>M00285:128:000000000-BF978:1:1113:27950:11239_1:N:0:46
ACCAGGATTGTCTGTTTCTCCCAAGCTTTGTGGATTTGTGCTTCCCTTTTCTTTCTATAGATCCATATGCAATTCCAACA
GACCATTGAGTGCAAGAATTGACTTGCACCTCCCAATAATGCTTTCCTCTCATTAGTCCTTTGGCAGCCAAAATATTGTA
GACCTTGTCAAATCGTAAAGGGCTCTCAGGAACACATTGTGCCTCATTTGTCACATGTATGCTAGTTTGATTCTTTGAAA
CCAGCACATTCTTATGTGCTGATGCAA
>M00285:128:000000000-BF978:1:1113:4828:11240_1:N:0:46
CAGGTTGAGCAGAACAAAAGCAACAAATGACAAATGCTCTTCCATCAGCTTATCGGTGTTTAAAGTTATATTGTTTCCTA
CAGCAGTATTCTTTCCCTTCTGTTTGTATTGTCCTCACCTCTTTGGTCACTCATCACTATTTTGTCATTTGGGTCTTGCT
CCCTTTGAGGTATAAATTGGTTCTGTAAATTATACATTGAATTACTTTCAGAACACCAACTTCATATCTGTCATTTTACC
CAGCTTACCACAGATGGGCTCTTTCTCAAAAG
>M00285:128:000000000-BF978:1:1113:10618:11242_1:N:0:46
AGCCCTCTAATTTTCTATCATTCATGTGTCTATCTAAGAGTTTGTAATGTACCTGCCCCCACCATCTCTGCAGGCAGTGC
ATTCCAATGCACCCACCACTCACTGTGTAAAAAACTTGCCCC
>M00285:128:000000000-BF978:1:1113:9118:11242_1:N:0:46
GATCTACACTCTTTCCCTACACGACGCTCTTCCGTCCTGGAATACTCGTATTCCGTCCACTACTCGCTTCCAATCTAGAG
CTGACGAACGGCGTGTTGGGGTAGAGTACATCACTGTGCTTCTGGAGGCACATATAGGCCAGAGCACGTTAGGACAGCAG
ATTACCCTCCCTACAGGATATTAGTGAATAATATGGGTTTTTCCGACAATGGCCACCAGGTCATCGGTAGATTCGTAATT
CCTAATTAACATAAAAATTAAATTCCATAATCTGCCATGGCAGTATTCGAACCCATGCCC
>M00285:128:000000000-BF978:1:1113:5793:11243_1:N:0:46
ATGTGTTGATTTACAAAGTAACTTCTCCAAATCAAGGAAAATAGAATTATGTTACAGAAAAAAAATTGGAGCTCTCTTTT
TGAAAACAATGTGACTTTTAGTTTCTGTTTTTCAGTTCACACAAAAAAATTGTTTCAACCCTACATATAGTTTAGGCAGA
CCAAATCGGTGACATTCCAAGGCTTCCCTTGTAGTTTAGTGATTAATAGTTTGAGCAAATGATTGGAGTCTGC
>M00285:128:000000000-BF978:1:1113:25793:11244_1:N:0:46
TAAAGTTCATACAGAATATTACTTGCAGCAACTTAGTGTGCAGTTCAAAGGACTAACAGTTATGTGGCTGAAAGGTATTG
TGCAAAAAATGCGAAGTTGTTCAATAAATTGGTTGTACATTTTAAAAGTGGCAATTATACATTACATGATCTATCAGAAT
TATAGCAAATGGGC
>M00285:128:000000000-BF978:1:1113:29548:11245_1:N:0:46
GATCTACACTCTTTCCCTACACGACGCTCTTCCGATCTGGACTACACGCTTTCCCTCCACGGCTCGCTTCCAATCTAAAC
TACACGCTTTTCCTACACGGCGCGATTCCGATCCAGATCGGAAGATCGACGTGTAGGGTGAGAGGGCGTGCCATACCCGC
CCTGTACGTTGCGACAATGGCCAGTCTATCATAGGTGAAGTAAGAAAGCGCGCAACTCCCAAAGAAATGAAAGAGGGAAC
AGTATGGTAACGAAGTGTAGAACTAGATCAACAAGTTATAGAACACAGCATGAAGCGAA
>M00285:128:000000000-BF978:1:1113:23253:11245_1:N:0:46
CTAAATCCAGAATAGCATTCTCACTGGTCGGCTCTCGTACCAGCTGCTCCAAGAATGCATCCCGGAGGCACTCTATAAAC
TCCCTTTCCTGGGGTCCAGCACCAGCCTGATTCTCCCAGTCCACTTGCATATTGAAATCCCCCATAACTACCATGACATT
ACCCTTGCCACATGCCAACGTTAACTCACTATTCAGCTTGCACCCAATATCCATGCCACCGTTCAGAGGCCTGTAGATAA
CACCCATTAGGGTCTTTTTGCCCTTACAGTTCCTCAGTTCTATCCACACTGACTCTACTT
>M00285:128:000000000-BF978:1:1113:14430:11247_1:N:0:46
GGTGGAAAGTATAGGGGAGATGTCAGAGGGAAGTTTTTCACCCAGAGAGTGGTAGGTGCATGGAATGCACTGCCTGGGGT
GGTAGTGGAGGCAGATACGTTGGACGGGTTTAAGAGATTGTTAGATAAGCACATGGAAGAATGTGGAATAGTAGGATATG
AGGGTGGAAAGAGTTAGTTTGGGAGATGTTTGTAGGATGGCACAGCTTGATGGGCCGAAGGGCCTGTTCTGTGCTGTATT
GTTCTATTGTTCTATTATATAATTAGAAGAGAAAAAAAACCAAAAAAA
>M00285:128:000000000-BF978:1:1113:20598:11248_1:N:0:46
TACCTCAGTCAGTTCCACCACCTTACCAGGAATAGCGACGGCCGCAAGTACAGGATAGTAAATTATGACGATGCGAAAAA
TTGCTGGGTATTCCATTTTCTCCCTGAAGCAGCGATCAGTTGTACAAAATGTTTCAATTGCCCACACGCTCTGTTTCACG
TAGCTCTTATACACTCGCAGGAGCTTAGGTTGAGCTAATTGGTGTCCTCCTCAGTCAGATATTATACTAGTCACTGAACA
AACACCTCGTGTTATTTTTAGTTTCAATTCCGTGTGACATTGAGTAATATTTTGAACTCT
>M00285:128:000000000-BF978:1:1113:11076:11248_1:N:0:46
CCATATGGTGGACCACATGGCAAGAGCGTCACTTGCTCAACGCAAACAGTGCATTGTGTCTGCAACTGGATGTATTCCAA
AATCTTACCTCCTGCACCATTCGCTCTCACCCTACTTGGCCACCCTTTGCACCATTCACTACCCCCATCCCCCTTTGAAT
GTGGATTGGTAGCTGATGCTAACTAGCTATCCTCTCAAGTGGATGAAGGCAAACAATGCCAAGTCCCAATTCCTGTGATG
TTGATGCCACTTAACAGAGTTATTCCTGGAATGTATTGTGTCTAGATTTAAACTTCTCA
>M00285:128:000000000-BF978:1:1113:3701:11249_1:N:0:46
CTAGTGTATCTCAAAGTATAATATAATAATATTCATATGCATCCCTCTCCCACCTCATCATCTGCCCATATCCTAACTCG
ATCAGTTTTATATCCTTTTCTCCCACTTGAATTCTGTATGATCATATCTTGCAAGATGCAGTTGGCATAGCCAGTAAACT
CCATTTAAAAAAAGAACAAACCAGCTATCGTTTTTCCAGACTGGTAAAGAGTGTCTTCACTGTATATCTTTTACAACCAT
TTCCTTTCACCTGGTTTATGTTTGTTCTATTACTTCAGAGATGCTTATCTTAATTTTTTT
>M00285:128:000000000-BF978:1:1113:26511:11250_1:N:0:46
AAAGGGTTGTCTCAAGGAGGTCTCAAGCTGGTCGCGATAAATCAATTCATACTCCAACCGCTTGACATGAGCTCATCTAC
ATTTAAGATTCTGCATTAATGCATCAAAGAAATCACTTCAAATCAATCCAAAGTCTTCATCATAACGGCTCCACAAAATA
GGAAGGAACATGGAAAGGTCACCTCGTCCATTGAGCCCTTTGTACTTAGCTCAATCACTCTGTTTGAAGATAAAAATTCA
GTGTAAATTACATGTTCTATTTTGTGATGCCGGTGATAACATCTTTCAAATAAATAGAA
>M00285:128:000000000-BF978:1:1113:8113:11250_1:N:0:46
TTGGTTGCTTGTTTCTACCTATATAACATTGCCTGCTTCTATCTAATTTCATCCTGATAACTGTCAAAATTATCATGCTG
CTTTTGTTATCTCGTAATTCAGTTTCTCAAAGAACCCTCTTATCAGTTTACAAACATTAAAAAAAAATCTTAAATTCTGC
AATCCACATCGCCACCAAGACTATGTTTCATTCACCCACCACTCTTGCTGATCTCCCCTTGTCCCCTGTTTCTTATACAG
TGCATTGATGGTCCATCTCCTTATTCATAAATTTCATCCACAAACTCTTTCAGTACTAGC
>M00285:128:000000000-BF978:1:1113:14728:11250_1:N:0:46
ACATGGTGAAAGGGACTTGTCAAAAGTTCAGGTCTGACAATCCCTTCTCCCAGGAAAGCTCTGTGTGTGGTACTGAAGAG
AGCTCTGCAGACTGAAATCATAGGACCTTTGAAGCTTCTGGATTTAATGCCTGCTTTTAATGATAGCAGTTCCC
>M00285:128:000000000-BF978:1:1113:8593:11251_1:N:0:46
AAGGACTCATACTGCCGACTGCTATTCATCGACTTCAGCTCCGCTTTCAATACCATCATCCCGCAACAGCTTATCAGGAA
GTTGAGCGCTCTGGGCATTAACTCTCCTCTCTGCAACTGGATATTGGATTTTCTAACTTGCAGGCCACAGTCAGTCAAAA
TTGGTGAAAACACCTCAAGCACCATCACACTGAGCACTGGCTCCCCTCATCAGGGTTGTGTGCTCAGTCCGCTCCTGTTC
A
>M00285:128:000000000-BF978:1:1113:17933:11251_1:N:0:46
TTCTCACTGACAGATCAGTGATAGTGTGGGATGGGGAGTTGAAGTGACTGGCAACGGGAAGATGCAGGTCGTGGTTATGG
ACATAGCACAGGTGTTCTGCAATATGGTAACCTAATCTGCTTTTGGTCTCACCAATGTTGAAGAGGCCATACTTGAAGCA
CCGAATGCAGTAGATGATATTAAGGGAGGTGCAAGTGAATCTCTGTCTCACCTGAATGGACTGGTTT
>M00285:128:000000000-BF978:1:1113:22559:11252_1:N:0:46
NNNNNNNNNNNNNNNNNNNNNNNNNNNNNNNNNNN
>M00285:128:000000000-BF978:1:1113:25851:11252_1:N:0:46
TTCCAAGAAATAAAATTAATAGTCTTATCCATTTTAACCAGTTAAAAAAAACGTGGTTTGCAAAGGGTTAAAAATATGTC
CAGGTCTCGACAGCAGGAAGGAAAATATTCAACTAGGAAACGGATATGACGACTGTTTGGAAAAAATTGTAGTTTAGCCC
AGAGGAAAAAAAATGAAAAAGACGGGTCAATTTCATAGGCCCAGATTTTGCTGCTTAAATTCATCAAGATTACACAATGA
CTTTCTGAATCCAGCAGGACCTTGAGAGAGGTCACTGAGTCACATGGGGAGATCAGAAC
>M00285:128:000000000-BF978:1:1113:24678:11255_1:N:0:46
CTTTGGCTGGAACCACTATTTTTAACTTAATTTTTAGTTGATAATTTACAAGTGAATGTTACACTGAAACATAAAATTTA
CTTAAAATGTTACCTTTGTGTAGAATAATAATT
>M00285:128:000000000-BF978:1:1113:6659:11257_1:N:0:46
TACAACTCACTTGAAGCGGCTGCCTCCGCTCTCTGTCCTGCCTGGGCAAATGGGCAACCAGACTGTCCCCGGCCACTCAT
TTAAAGCGGCTGCCTCCACTCTGTATGCATCCCGGCAAGTGGTTAACCAGACAGGCTCTACAACTCACTTGAAGCGGCTG
TCTCCGCTCTATGTCCAGCCTGGGCAAATGGATAACCAGACTGGCCCCGGCGAGTCACTGAAACCAACAAACTC
>M00285:128:000000000-BF978:1:1113:5441:11257_1:N:0:46
GCTGCAGTATTTACTATTATGCCACTAATTAATACCATCTGTAATTGAAATTCATTTTGCACAAGTCATAAAAAGACGCT
AAACTTGGCATCTGAATCTCAGAGACCCAATCAGGAACTGAACACTGAGTGCAGTACTGCTGGAGAGCTGCACTGTTGGA
GGTGCCATCTTTCAAGTTAAGTCAAAGCCCCATCTTCCCTTTCATATCATGTCCAATATTTATTCTTCAGTGACGCCTGA
ACACCTAGATAACCTGGTCATTTGTTCCATTGCTGTCTGCAGAACCTTACTGTGTCCAA
>M00285:128:000000000-BF978:1:1113:1895:11257_1:N:0:46
AGGAATCAAAACTGAATTTTTCCAAACTGAAGGAAACAAATTCAAATGGACAGGTGAAACACCAACCAAAATGTAGTGCA
TGATAGAAGAGCAGCATTGCCTTCAAGGACAATACAGCACCAGAATCAACCATGGTCCAAATACGTTTTCAATCAATTTA
AAAACATGGCCTACCTAGAACAAATCCAAATTGGA
>M00285:128:000000000-BF978:1:1113:11600:11257_1:N:0:46
AAAAGAAAGCTGAGAGGTAACTCCCATCTCCTTCATGAGGTTACATTATACTCCTCATAATCCAGCTCTTTTGTCACCTC
TCCTAATGGACCCAATTGCCTGAGCTGGCGCCCCAGAATTACTGAAATAAATGCCAGCATCTAGCTCACATTTTGAGCCA
GAAAGATGGGCACGTTATTGGAGGCACAAGCTGGTTGCTGAAGCCCTGACCACTTGATCGCCCGCTCGCCAGTGAAGCCA
GTCCTTCACCTCTTAGACAGTGTCGGCTGCCTGTGATTCAAGTTGTGACGAGATTTCTGT
>M00285:128:000000000-BF978:1:1113:19015:11257_1:N:0:46
AGTTATAATAAAGTCAGATTGAGGAGAGAAATGGTGATAGCGGTGAGATGGAGCTGCAAGACTTGAAGAAGATTGAGTGA
GATGGCTGAGACCAAAAAGGGGTTTAAATAAGAATTATAGAATTTTGATGTGGAGGTACTCTAGGACCAAACAAAGGCAG
GTGATTGAAGGTGATTGTGGGATATGAAACTGGAGACTAAGTTTTGCATACATCAAATGTA
>M00285:128:000000000-BF978:1:1113:12937:11258_1:N:0:46
GCATCATGACATTTCATACGACCTGCCGGAGATGCAGGGAGAATGGCTTTCTTGTAAAAAAATGTGTATAATTTATGTTT
GATTTATGTTTTTCTTGTGAGTGCTGCTTATATGATGCTCTGTGCCTGTGATGCTGTTGAAAGTAAGTTTTTCCACTGCA
CCTGTGTGTACATGTACTTGTGCATATGATAATAAACTCGACTTTGACTATGGCGAGCTTCACACTGCAGGTAAAGGCAT
CATGGACTGGTTCAAGCTGCCTTGTATTTGGTTGCAGATTTTGCTTGCTACATGAAGG
>M00285:128:000000000-BF978:1:1113:11797:11258_1:N:0:46
AGTCCTATGCCATTTAGTCTCTATTGCCTCTCCTACAATGTACAGAAAGAACTTCATATTTACTTTATTAAAATTAATCA
CCAATTTAGCAATTTATACAAGATATCTTTATGAGTCACATGTACATCAAAACACACAGTGAAATGCATCTTTTTTGCAT
AGGGTGTTCTGGGGTAGCCCAGCTGCCTGTGCAAAATATGAACACTTTTAGTCATAGGGCTGCATAT
>M00285:128:000000000-BF978:1:1113:10549:11259_1:N:0:46
GGCCAAACACAGGAAAATGGCATTAGCTCAGATACACATCTTGGTTGACATGGACGAATTGGACTGAATGGCCTGTTTCC
ATACTATACAACTCTATGACTCCCCGCCATTGAGGAACATGAGTGTGT
>M00285:128:000000000-BF978:1:1113:26985:11261_1:N:0:46
GATCTACACTCTTTCCCTACACGACGCCCTTCACTCCGAGCAAACCCGTTTGCCGTCACCTGCTTCTTCCAAAACAAGTC
GGATGGGACTCCTACCAGCCGCTGTTTGAAGAAGCGCAGGGACGCATCTGGCAGAGCGAAGATCGTCTACAGATCCGTCC
CGGTGCCTCCGGATTACCTGGACACCCCCAAAACCGCCCATGGCATCAGGGAAGCCCAGAAAACGCGCAAGCAGTAGGCG
ACACTCATCTGGCCGCCCAGCCGCGTCCGCGCTTGGCAACATATAAGAACGGCAGATCAC
>M00285:128:000000000-BF978:1:1113:5722:11261_1:N:0:46
GACAGAAAGACATTAACGACATTGAAACCGCAAAAATTAAATAGAGACTCGAATAAACATTCTTAGAATGAGGGTACTGA
GGCAGCAGTCATTGGACATTTAAAGTGCTGGTGCATTTTTGTATGCCTAGCATCCTTTGGTGTTGGCGGGAGGGGTGGAG
GGATGAGGGAGTTCATGGTTCTGATTGCTTGTGGGAAAAAGCTATTGCACAGTGTGGTAGTCCTTGCC
>M00285:128:000000000-BF978:1:1113:21868:11261_1:N:0:46
GCAAGTCAATATTCTACTTAATTCACTTAAATTTTTTTGTATTTATGAATGGCATGGTGCTTTATTAATATTTACTTTTA
AATTTTTAATTCAATTTTGATATTTTAAAAATATTTGATGTAAAATTTGTGGCTTTTCAAAAAAAAATATTTTCTCTAAT
GGGCAAAGCTCTGGCCACTTGTGTTGGTCCAGTTAAGTGTGGCTGAGTGAGTGATTGCTGGCAGTCAAGGTAGTGGGCCT
GTAATATCTGCCCCAGTATTT
>M00285:128:000000000-BF978:1:1113:6213:11262_1:N:0:46
ACCGGATTAAACTCCATCTGCCACCTGTCCACCCAGCTCTGCATCCTATCAATATCCCTCTGCATGCTCCTACAGTCCTC
CACACTATCCACCACACCGCCGATCTTGGTGTCATCCGCAAACTTACTGACCCATCCTTCCCCTCCTTCATCTGACTGAA
CGGCGAGGGGTGAACGTGATGCGTGCTGAGAGTGGGCTGGAACCTGACTAGTCAAAAAGTGACCCTCAGCTGCTCCAGTG
ACCCTCC
>M00285:128:000000000-BF978:1:1113:12067:11264_1:N:0:46
CTACCCACCAATCCTCCGGCACCATCCCCATGGACAACGAGGACTCAAAGATCTTCACCAGCGGATCAACAATCTCCTCC
CTCGCCTCCCGAAGCAGCCTGGGGAATA
>M00285:128:000000000-BF978:1:1113:8659:11264_1:N:0:46
CTTCATCTTTTCTGAATGGTAGATACATAGAGTTATACAGCATAGAAAGAAGCCTTTCGGCCCAAATCATCCATGTTGAT
CATGTTGCCTACCTAAGCCAATTCCATTTGTCTACATTTTGCCCATATCCCTTTAAACATTTCATATCCATGTGCCTACC
TAACTATCTTTTAAACATTGTAATTCAACAGCCTTTACCACTTCCTCTGGCAGCTCAATCCACATACCCCCAGCCTCTCT
GCGAAAAGGTTGCCCCTCTGATCCCCTTTAAATGTTTCCCCACTCCCTAAAATCTATGCT
>M00285:128:000000000-BF978:1:1113:19140:11264_1:N:0:46
AAAAAAAATCATTAAATCAAAGTTAATGACCACAAGTATGTTCTAACTTTTAATATTAACTCTTCAGACTCATTGTAAAA
ATAGGAAACATATGTTATTAGAAACCTTAGAATACTGATAGCAATCTCCTTCCCCAAGCAATGTATTGCCATTAAAATCT
ATTAGGGAGAACCAGAACATCTATTTCCCCAATCAGGAGCAGCAATACAATAAAAAAATTACTATTTCAACTAAAACAAA
AGAGAACCTCAATGGTTAACAGTAACTTTCATCACAATTGTTGATATTACAAATTGATAT
>M00285:128:000000000-BF978:1:1113:19959:11265_1:N:0:46
ATACTATATGCGTTTTGTGTTGACAGTGGAAAATCAATGCATTTTGCTTATAAAACTCTGTTTTAGCCAAATAGGAAATC
TATTGCTACATCAGCGATTATCTTTTCAGTGGAAGTGGTAGAGTTAAATAACTGTTACCAAACGATTCAGCACCACGAAA
TACATAAACGACAATTGCTTTACTACATAGCTCTTATGTAGAAATTGGACAATCAATTGATTTAGCTTATCAAACGCTGT
TTTAGCCAAACTGGAAATCTGTTGTTATATCAAC
>M00285:128:000000000-BF978:1:1113:19435:11265_1:N:0:46
GCTAATTTCACTTTGCACTAAAATGGACTTGATTTTATTTTCTAATTGTGTTCTTTCTTGTAAAAATTGTGAATTTATGT
TTTTCTTGTGGATGCTGCTTCTATGAATGCTAATGTGCCTGTGATGCTGCTGCAAGTAAGTTTTTC
>M00285:128:000000000-BF978:1:1113:4063:11266_1:N:0:46
CAGGTTTTGGGCACAGGAATGCAACATGTGCTGAGTCTGCTTCAAGATTTCCTGTAACTGAAAAAAATTCTTGTGAAACT
AATCTGTGCACAAGTGTTTGCAGACCTAATTTAATAAGGTTGCAGTGGAAAGAGATGACTAGAAGTGGAAAC
>M00285:128:000000000-BF978:1:1113:28732:11267_1:N:0:46
TCCAATCGCACATGAGTTGCAGTTCTTTCAAATAAACAATTGAAAAGCCAAAATCATTTTTTTCCAACCCTGTCACAAAT
TCCATCCCTCTCCTTGGGCATTGCCTCACTTTGAGTCAGAGTTTTCAATTTTATTGTGAACGCAATATCTTGCTGGTAAC
AAAGTGTTTCATTCCATAACCAGTGCCAATGTCCACTCTAGCACC
>M00285:128:000000000-BF978:1:1113:14530:11268_1:N:0:46
GGTATTTAACTTAATTTTATTTTATTTTATTTACAGCCTGGTAACAGGCCCTTCCAGCCCAACAAGTCTGCACTGCCCAT
TTTCCCAAAATTAACCTACCCGTACGTCTTTTGAAATGTGGGAGGAAACCAGAGCACCTGGAGGAAACCCACGCAGACAC
GGGAGAACGTACAAACTCCTTACAGACAGTGACAGAAATCGAACCCCAATTGCTGGCGCTGTAATAGCATCGCACT
>M00285:128:000000000-BF978:1:1113:16902:11268_1:N:0:46
GGCACAGCTTGATGGGCCGAAGGGCCTGTTCTGCGTTCTTTAGTTCTATTGTTCTTGTTCACACGCAATCACACACACAC
ATACATACACTAATATACACACAGACATACAGACACTGCGACACAAGCTCACACACAAACTCAGACACAGACATTCATAC
CCACATACAGCCGCACATACAACAACACACACTAACACACATACACTCACATACACACATATGCACACACCTACGC
>M00285:128:000000000-BF978:1:1113:23357:11271_1:N:0:46
CAGATTGATAGCTCTTTCTCGATTCTGTGGGTGGTGGTGCATGGCCGTTCTTAGTTGGTGGAGCGATTTGTCTGGTTAAT
TCCGATAACGAACGAGACTCCCACATGCTAAATAGTTACGCGACCCCCGAGCGGTCGGCGTCCAACTTCTTAGAGGGACA
AGTGGCGTACAGCCACACGAGATTGAGCAATAACAGGTCTGTGATGCCCTTAGATGTCCGGG
>M00285:128:000000000-BF978:1:1113:6542:11272_1:N:0:46
TGCTAGAGTCAAATAGATGTTTCCAATCGAATCAGCACAATGAAATTCATGACATAACATTGTCAGTATCCATTTTCTAC
TTAGTGGTAGAGAAAAAACAAGCAAATCAACCTATTCTGCTTTGAAAACGCTTTTTTAGCAAGACAACAAAACTTTTAAT
CTATCTGTAATTAGCTTTGCAGTGCGATGTGGTACAGTCAAATAACTGTTCCCAATCGCTTTAGCACCATTAAATAGATC
AACTACAACTGCTTTTATTCAGTTCCTGCTTTGCGTTTGTGAAGAAAGTAACACGTTAAC
>M00285:128:000000000-BF978:1:1113:10334:11274_1:N:0:46
GGTCATGAGGGCGGGGGAGGGGAAAGAAAAGGGGTGAGGGGCCGGAGAGATAAGGGAAAACTGAAGGGGGAGAAGAAAAA
AAAGCAGCGGAGTTAAGCGGTTACTGGAAGTTAGAGAAATCGATGTTTGATGCCATCAGGTTGGA
>M00285:128:000000000-BF978:1:1113:2706:11277_1:N:0:46
CAATCTCAGTTTCCCCACTTATTTTTGCTACCTTGCAGGCCCTCCCTTTTGCTCTTATCTTAGCCATAACCTCTCTCGTT
ACCCACATATGTGCCTTTTTTCCATTCAGAACTTTCTTTTTTCTTGGAACATACCTATCCTGCACCTTCCTTATTTCTTG
TAAAAACTTTATCCATTTCTGCTCCACCGTCCCACCTGCTAGCTTACTCTTCCAATCGTTTTGAGACAGTTCCTCTCTCA
TACTGCTGTAGTTTCCCTTGTTCCATTGTGCACCAGTTATGAGCCTCTCCTTTTCAAATT
>M00285:128:000000000-BF978:1:1113:25705:11277_1:N:0:46
AGGAATAGGTCCCCTCAGGGATCAGAGGTATAATTTAAACATGGAACTAGAGAATATGAGTGAGATCCTAAAAGAATAAT
TCTTGTTACTCCACTCCACTCTAGACAACTCTTCCTTTATACCTTTGCAATTGGCCTCATTCAAGCTAAGGGCACTGGCT
TTTGACCTGATGTGTTCACCTCAAGTTGTAACT
>M00285:128:000000000-BF978:1:1113:21114:11278_1:N:0:46
TAGGAAGAATGAGCATGAGCGACATCTAAAAGGGACCTGTGGGTATTTATGTATAGTTCATTGAAAGTGGCTGAAAAGCT
TGAGAAAGTGGTTATAAGAGCATAGCGTATAAGAGCAAGGAAGTCATTCTGAAATTTTTAAAACACACTGATTTTTTTTC
CAGAACTGGAGTGTTGT
>M00285:128:000000000-BF978:1:1113:10781:11278_1:N:0:46
CTGACCTGCCCTCCTGGTTCCCATCCCCCTCGCCAACTAGTTTAAACTCTCATGAACCAACCAAGCACACCGTGCTGCAA
GGATATCTCCCCCCCTCTGGTTGGGGTGTAACCCGTCCTCTCTGTACAGGTCCCACCTTCCCCAGAAGAGGTCCCAGTTA
TCCAAAAATCTAAAACCTTCTACCCTGCACCACTTTCTCAGCCACGTATTTAATTACCACCTCGCCCTGTTCCTACCTTT
CCTATCACGTGGCACCGGTAGTAATCCTGAGATTACTACCCTTGAGGTCCTGGTCTTC
>M00285:128:000000000-BF978:1:1113:19787:11278_1:N:0:46
AAATCTAATCTGGACATGTTGCACACTCCCGGACTCAATATTGATTTCTCCAAACATAGGTAAACTTAGTTTCTCTGTCT
GTATGAAAATTGAATATTTCTGCTGTACGTCAGTCATCTGTGTTATTTGTTTAGTTTTTCTTTCTCCATTAGTTCAGTTT
GACCTGTTGGGCATGTCCCATAGTCTTGTTATTAACACAGATAAAGAAGAATAATTACCCTCTAAATTATCCCATTAATC
CATTTAACTTGGTTTTACCCTCTCTTTGTCCTATCCATCCCTGACAAACCTTTTTCCCAT
>M00285:128:000000000-BF978:1:1113:16239:11279_1:N:0:46
AGGAATAAACTGTACTGCAGCTGACCACTGCTCTATCCACATTTCTGCATGGTGTGTTGTCTAATTGGCATTTCTCTTGT
GTTCACTGTTGTCTAACACTTAAAATATTCTCTAATGTGTCTGCTTTTTGATTGCACCATTA
>M00285:128:000000000-BF978:1:1113:3475:11279_1:N:0:46
CAGAAAAGATTTAAAAGGATGATATGAAAAATACAAAGATATCAGGAAAGGGTGAACACATTGGGTCTCTCTTGAGAAAG
GAAAGCTGAGGAGAAACCTGATA
>M00285:128:000000000-BF978:1:1113:25041:11279_1:N:0:46
GCAGAAAATACCTGAAATTATCAAAGAAATTTGAAAGGAATGTTGGAAACCCGCAATACAGCTGCTGGAATGACTGGTTA
CCTCAAGTTGTTGATATCATGATTGAGTTCAAGAAGGCTGTAATCGGTATAGTCAGAGGATGAGGTGTTGTTCCTCCAGC
TTACGGTCAGCTTTGTTGGAACATTGCAGATGGCCAAAGGTCTAGAGGTCTGAATGGGAGTGGCTTAAAGAATTAAAGTG
ACAGGCATCAAGCAGTTCAGGTCGCAACAAGCAGACCTAACAGTTTTCCAAAATAGTCAC
>M00285:128:000000000-BF978:1:1113:23093:11280_1:N:0:46
AATAACATGTACTTTAATTTTACTCAGTGGGATTTTATCAAAGACTTTTTGAAAATCTAAGAACACCACATCCACCGTTT
CTCTTTTAATCTATTCCACAGGTTAACTCCTTAATAATGTTAGAAGGTTTGTCAGACAATTTCCCTTCAGAAATCCATGT
TACTCTGTCGATATTTTCCAAGCATCCTGTTGTCTTATCCTTTATAATTGCTGCTTGCATTTTCCCATCTATTGATACTC
GGTTAACTAGTTTGTAATTTCTGTTTTAAGTAGTGGAGTTACATTTAACAGCCTGCAAT
>M00285:128:000000000-BF978:1:1113:11616:11281_1:N:0:46
TCCCAGCACCTTAAACCTATGTCCTCTTATGGCCACCATTTCAGCCCAGGGGAAAAGCCTCTGACTATCTACACGATCAA
TACTTCTCATCATCTTATACACCTCCATCAGGTCCCCCACTCATCCTCCTCCTCTCCAACGAGAAAAGGCTAATTTCCCT
CAACCTGCTTTCATAATGCATGCTCCGCATTCCAGGCAGCATCCTTGTAAACCTCCTCTGCACCCTCTCTATGGCTTCCA
CATCTTTCCTGTAGTGAGCGACCAGAACTGAGCACAATACTCCAAGTGGGGTCTGACC
>M00285:128:000000000-BF978:1:1113:14929:11281_1:N:0:46
ATCCTTCCTTAGGCTAGGTAAAGGGGATTCCCCTATCTATTCCCTATCAAAGAGGGTGTGCAGCGTAGGTTTACGAGGTT
AATTCCGGGGACGTTGGGACTGTCTTATGCAGAGAGGTTTGGTAGACTGCGATTGTACACGCTGGAATTGAGAAGATTGA
GAGGGGATCTGATTGAAACATACAAGATCGTTAAGGGATTGGACAAGATAGAGACAAGAAATATGTTCCTGATGTTGGGG
AAGTCCAGGACCAGAGGGCATGATTTAAGAATAAGGGGTAGGCCATTTATGACAGAGGTG
>M00285:128:000000000-BF978:1:1113:17928:11283_1:N:0:46
GTTTTGAGTGCTTTATCTATTGATTTTCCAGTTTTTACACAAATACCATGTAGTAACCATTGGAAAACAATTGTAATGTA
TGTTTTGCATGGAGCTGAGTCGTTTGGTAACAGCTATTGCACTGTATCTCTTAACCCTGAAATGTTATTGGAGGATATAG
CAAAACATTTATTCTTTTGATTAAACAGCGTTTTGAATGCAATATCCATTGATTTGCCAG
>M00285:128:000000000-BF978:1:1113:4498:11284_1:N:0:46
CTGATGGGGTTCGGCGAGAGAGCAGCGCAGTCGAGGGCCAGGAGTTGTGAGGTATTTGCCCTTCCATTAATTGCGAGGGA
ATGATATGCTGCTTCAATGTGATGCTGGTCTTGTAGCTGATTAACACGCAGGCTTGGATGAAGAATTAGCTGATCAGTGG
AGCCGAAGAATATGTTAATTCAGAGAAGCATAATGGGAGATACATCACAGGGATAAGCACTGCAGCACGATCTTTTCCCA
ATACGAGTTAACGAACGGAGAGGCAAGTACAGTACAGACACTTTTGCTGGCTATGTCAAC
>M00285:128:000000000-BF978:1:1113:1970:11285_1:N:0:46
AGTGGACAATCTATTTCAGTCTCCTGAGACCCCCAGTGTCAGGCTTCAGCCTTCAGCCACTTCCATTCACTACATGTGAT
GGGTTTGACCAACTGCAGGATCTGCAAGGCCATTATGCATATAGGTTGTAGGGCTGCAGGGAAAAATGCTAAAAAATTGT
TATATTTTATAAATTACTTGTGTTTCCTTTAATGTTGTAATTATTTTAAAAATATTTAAATAGTTTTAAATAATTACAAT
GTAAAACTAAACACAAATGAAGGGTAGTCTACAACTCGATGGCATGAACCTTGAATTCTC
>M00285:128:000000000-BF978:1:1113:14673:11286_1:N:0:46
AGAGCAGGCACGGTAGTGAACCGGTTAGCGCGATGCTATTACAGTGTCAGCGACCCCGGTTCAATTTCAGCCACTGTCTG
TAAGGAGTTTGTATGTTCTCCCCATGTCTGTGTGGGTTTCCTCCGGGTGCTCTAGTTTCCTCCCACATTCCAAAGATGTA
AGGGTTAGGAAGTTGTGGGCGTGCTTTGTTGGTG
>M00285:128:000000000-BF978:1:1113:13982:11287_1:N:0:46
ATAATGGAAATCTTTTGATGTATCTGCAATTGAAGTTTCAGGGTGAAGTGGTACAGTCAAATAACTGCTACCAATCAGCT
CAACATCATGAAATACATGAAGTACAAATGTCTTCATTGATTTCCTGCTTTGCGTTACTGCAGACCGTTTCAAATCAACG
TATTCGGCTTTAGAAACGCTGTTTCAGCCAAACTGGAAATCTTTTGATGTATCTACAATTACCGTTTCAGGGTGAAGTGC
GATAGCAAAATAAATGTTACAAAACGACGCAGCACCATGAAATACATGAAATACAACTAT
>M00285:128:000000000-BF978:1:1113:23172:11287_1:N:0:46
AAAGTCACTCCAGTGCTATTCCAGAATTAAGGTTAGCATTGGAACAAATTCCCTGTTTTAATTTTGATTAACAATAGACA
ATAGGAGCAGAAGTAGACCATTTGGCCCTTCAAGTCTGCTTTGCCATTTTGAGAGAAAATGCCATAACTGTAGAAAGGCA
ACAGTGCTGAATTCAGAGGAGCTTCAAGTCTCATCTTTGTGAATTCAAATGTGGGAGCAACTGAGATTCTG
>M00285:128:000000000-BF978:1:1113:16831:11287_1:N:0:46
CAGAGGGTGGTGAATTTATGGAATTCCTTGCCACAGAAAGCAGTGGAGGCCAGATCATTGGAGATATTCAAGAAGGAGAT
AGATAGATATCTAATTGGTCAATGTATCAAGGGATATGGAGATAAGGCTGGAATTTGGGGTTAGAATGTCTTTTCCCCC
>M00285:128:000000000-BF978:1:1113:1995:11288_1:N:0:46
AAGTGAACTCCACTGGACTACTCCAGAAATCCATCCACCGATTTCAGTGACACAGTTACTGTCCTTCATCCATCGACAGA
AACAAAACAAGCTGCCATCTCTCCTTCTTCTCTCTTTCCATCTGTCTGTCGGTCTCTCTCTCTCTTATCTTTTTTTTCTC
TCTTGCA
>M00285:128:000000000-BF978:1:1113:19548:11290_1:N:0:46
TGTGCTGGACCTGGTATATATAATTACCTAACCCAATGTGATTCAGATCAGGATGAACACAACATTCATGCTCCCATCTC
ACTAATGTGATTGTGATATCCATCTAGCACTAATTAGGCTGTTCATTGCAATAGGGTACAATTTTGTCAATGGCTCACAT
TAGCTGAAGTTAGCCACACTGTCAGCTCTTAAAGTTAAGCTGCTTTATCCTGGATGATGGGATGATGTCAAGCTTCCTGA
ATGTTGTTTGAGCTGTACCTATGCAGGGAATTAAAAGAATAATCCGTCACACACCTAAGT
>M00285:128:000000000-BF978:1:1113:21025:11292_1:N:0:46
GGCCCACTATTTGAATTTGGTTGAATTCAATGTCTGTCGATGCACTTAAAAACAAGCTGACAGGTCCACAAAAGTTGTTG
CTATTTGTCTGGTAGGGAGTGACAAATTCATCCTTTAGGATCATTGCAGTCTTGCTTACGGTCTATATTTAAGCCTAAGG
CCTTACTGGAGTGTATACTAGATTTAAGTAGCTCAACACGGGCAGCTTGTCTATATAACAAGGGTGGACTTCCCACATCC
TGCCCAGCTAACCCTACCCCATCTACTGGGAGGCGTCTAAGGTCCAATGGAATAGACA
>M00285:128:000000000-BF978:1:1113:10524:11292_1:N:0:46
TTCATAAAACCATGTTGACTTTGTCCACTCACGTTAATGCTTTCCAAGTGTTCTGTTATTGTATGAAAGATTCTAGCATT
TTGCTTGTATCAATGTTGGGCCTACTGGTGTGGACTTCCCTGCTTTTTGCTCTCCTCTTTTAAATAGTTACCCTCCAATG
TGTAGGAACTGCTTTGAGACATCCTCAGATCATGGAAGGTGCTATAGAGACACGATCTTTTCTTTCTTGTTGCATTCTGG
CTTCTCAGTGTATCTGGGTTGGACAAG
>M00285:128:000000000-BF978:1:1113:7995:11292_1:N:0:46
GGGCAATCAACATCAGATATTTAATTTTTTGGACACAAGACTTAAATGTTATTCAATGCCCTAAATGGGTACACCTTAAG
TATCAATCAACACTTGAATTTTCGTTATTCTCTATTTTAGGTGCTTCAATTCCTTTTGCACTTACCAAATTAAGTAAATA
TATTACTAACCCAATCATTAAACATACATTACGAATATGGTTTCAATTTCGTAACTTCTTTGGATTGACTAAATTTGTTT
TGTCAAGT
>M00285:128:000000000-BF978:1:1113:25154:11296_1:N:0:46
ACAATGTTGCTTATTCTAAGGTTGCAGGGGAAAGTACCAGAGGATGGGGAGGAGTAAGTGGGAAGGGATGAGTGGACCAG
TGTACCATGGTGAGATTGGTCTTTGCAGAAAATAGGAAGAGAGGGATAGGGGAAGACATGAACGGTTATGTGGTCCCATT
GAAGCTGGTGGAAGTGGTGAAGGATCACATGTTGGTAGCAGAAACCAGGAGTGTGGGAAATGGAGGAAATGTGTGTGTGA
AGGCTCCATCTACTATGGGAGAAGGAAAGACGCATTTCAGGAAGGAGGACATTTCAGA
>M00285:128:000000000-BF978:1:1113:21111:11296_1:N:0:46
GCTGTTGGGGAAGGAGGTGCAGGACATGGACAGGAGGTGGTGTTCCCTGGAGGTTCAGGACGTGGACAGGAGGTGGTGTT
CCCTGGAGGTCCAGAGGTGTTCCCTGGAGTTTCAGGACATGGACAGGAGGTGGTGTTCTCCGGAGGTCCAGGTGTGTTC
>M00285:128:000000000-BF978:1:1113:21927:11297_1:N:0:46
CAAAGCAAATATTTATATAGGTGCAAAATGACTTGCTACTCTCACATTCAATGTCCTGACTAATCAAGGCAAGCTATTTG
CCCCTTTTATCATCATATCGACTAGAGTGGACAATTTCAATAATCAATGGACTTTCACACCAGGATCCCTACGCTTATCA
ATGCTGCAAAGAGTCCTGCCACTCACTGTATGCTTTCCCTTTACATTTGACCTCACGCTTGATCGGATTAAAATTCATCT
CCCGTTTATCCGCCATATCGGCAAATA
>M00285:128:000000000-BF978:1:1113:19972:11298_1:N:0:46
CCACCAGGCTCAAGGACAGCTCCTACCCCACTGTGATAAGACTATTGAACAGTTCCCTGATACGATGAGATGAACTCTGA
CCTCATGATCTTCTTTGTTGTGGCCTTGCACCTTATTGTCTACCTGCAAAGCACTTCCTCTGTAGCTGCGACACCTTACT
CTGTATTCTGTTATTGTTTTTACCTGTACTACCTCAATGCATTCTGTACTGACTCAATGTAACTGCTCTGTGTAATGAAT
TGACCTGTACGATCAGTTTGTAAGACAAGTTTTTCACTGTCCCTCGGTACAAGTGACAAC
>M00285:128:000000000-BF978:1:1113:7352:11299_1:N:0:46
GATCTACACTCTTTCCCTACACGACGCTCTTCCGATCTGATCTACACTCTTTCCCTCCACGACGCTCTTCCGAACCTGAC
ACCCCAAGATTCGTACAAGACGAAAAGGCCACCTACTATCCCGCCGAAGTACACCGAAGTGAAGGTGGTCAAAACTATGA
CATTATGGGCGGGTCGAAAATTACGGTTATTAATGACGTGATCGATCACTATCAGAAACACCAACATTTTATGCATTTGC
TGAAGTAACCCGAAAGGGTGGCGCATTTGTTGGAAGTAACAGGAGAAACGAAGAAGAAC
>M00285:128:000000000-BF978:1:1113:12981:11299_1:N:0:46
GTTGAAAATATTGTTGATGTCATTACTTTAGAAATGACTTACACTCCTTTATTAACTGAACAGCACCTGGGTGGGTTGAA
AATAGGAATTTTGTTTTTTCGCTTCAGAAGTGGTTGGCTTGTATTCTCCTAAATACTCGGGCATAGATTAAAATAGCTTA
GAGAAGTGGATGCTGTAAATTCCTTTGCAGCAAAATGGGCCACTTCTATTTTAATAAGAACCTTATCAGTTGCATAAGTG
TCCTCTCTGCAA
>M00285:128:000000000-BF978:1:1113:17899:11300_1:N:0:46
GCAAACTGGAACTCAAGACAGAGCAAAGATGGGTGAATAGGATTGAAGTCTATAACTAATTGACAGGTGAACCAGGCTGA
TGGAGCCTGAATGGGTTCCTCCTTTTCCTATATCATCCTTAAGTATTGCCTAGCTTCCATAATTATAATGATAACACTAG
CTCTCTGCCTGTTCTGTCACTGCAAACACTGTATTTACAATTTCCAACTTCCTGTCCAACACCAACATTTAATGTCAAAA
TTTCCACCAGTTCTTCTTTGTTAAAATCACAGCTACCTCCTATGACTGCTACCATGCTCT
>M00285:128:000000000-BF978:1:1113:25671:11300_1:N:0:46
ATTGATGATCTGGAATATACCTCATTAATAGAGCATGGAGTTTACAGAAACTAGATTATAAGGAAATTCTTGAAGCAGTT
ACCCCCTTATTCAATATGAACTATAGCACCCAAAATGTCAACTACTAATATTTTAGAAGTTAAAATATTGCATTATAAAA
CCTCCAGGAGACATATTTCATGCTAAGTTGAATCACAAAGTATGGCAATTATTCATTTACTTTGTCATAGACTTTTACCA
GCGACTCACAGACCCTAAGTTGTTATGAACGCTGAGATACAGAGAGTAACCATTTAGTG
>M00285:128:000000000-BF978:1:1113:18835:11300_1:N:0:46
AGCCATCTCTTCCTGGATAGCATGCAATCAAAGCTTGCAGAGCAGCCTACCCTGTGGAACATAATCAAAGGCCTTGCTGA
AGTCCATATCAATCACATACTCGCGGGTAGGTTTGCTAGTGCTGCTCCGGGGGGTTTAAACTAGATTTGCAGGGGGAGGG
G
>M00285:128:000000000-BF978:1:1113:29096:11301_1:N:0:46
GATCTACACTCTTTCCCTACACGACGCCCTTCCGACCTCGACTACACTCTTTCCCTCCACTGCTCGCTTCCGAACTCAAC
TACTCTCCTGCCCTCATGCGCTCGCCGCTGGGCGATCCTTCAAGCCCTTCGTTGGGTTAGCGACAACGATGGTGGACCCA
GCTCTTACTTGGAAGAACACAACGCATCCCGAGTGGCGCGATATGGTTGCAGAAGCGCTGGCTTTGCCAGATACAGATAG
GAAGAGCACACGCCTGAGCTATGGTCACCCGAGGGTCTACTGCCTGACTGCTTCTGACGG
>M00285:128:000000000-BF978:1:1113:23825:11301_1:N:0:46
CATTTCAAACAGTCCAAGGAAGATAGATGAGCAAATTGAAAAGCATATTTCTGACAAGTGCCAAACTACTAGTGTAGATG
TAATGGGGGATTTGTCACTTTCATATTAACAGTAGGTGTAAAACATGTGCAGGGCACAAATGCATTCACAAGAACTGTGG
TGAGCATGTAGTAAACCCAGCGAT
>M00285:128:000000000-BF978:1:1113:11639:11302_1:N:0:46
CAGAACACAGGCACTGGTGCACAGCAAGATCCCACTCAGAACACAGACACTGTGGCACAGCAAGATCCCGCTCAGAACAC
AGATACTGGGGCACAGCAAGATCCCGCTCAGAACACAGGCACTGGGGCACAGCAAGATCCCACTCACAACACAGCAAATG
TGGGACAGCAAGATACCGCTCAGAATACAGATACCGGGGCACAGCAAGATCCCGCTCAGAACACAGGAACGGGAGAACAG
CAAGACGACGCACAGACACCGGGCACTGGCGCGCAGCCAGACACCGCGCAGAAAACAGA
>M00285:128:000000000-BF978:1:1113:25110:11303_1:N:0:46
CAACTGAGCAACAATGTTAAATTATGTTGTGAGAATTTCTAGCAATAAGTTATAGCAAGAAAAAACTCAGAACAGCCACA
ATCCTATGATCTGGCAGGTAGTTTAATAAAGTGTCTTGCAATGTGCAGAATTTCCTTTCCTACTGCAAGATAAAAAATTT
TGTTGCATTGTAACTTCTGAATAAA
>M00285:128:000000000-BF978:1:1113:4576:11303_1:N:0:46
ATTCACAGGGAAGATGTATCTCCACAACATAGGTATTAACATCTCCCTGAAGGTGGTTGGAATCTGGAATTCTCTGCCTG
AGGGGGTGATGGAGCCAGAAACTCTCACAACATTGAAGTATCAAGACAAGTATTGCCAAGGTATTAGCGGGCAAATAGGA
CTCGTACAGATTACTCGTTGGTCAGAGTGATGTGGTATGCCGAAGGGTCTGTTTCTGGGCTGTGTGACTCCATGACTTGA
GACCATGATCTCGGCTGATGCTCCGGTGAGATTCTGAGGGAGTATTGTATCTTTTGGCTG
>M00285:128:000000000-BF978:1:1113:13927:11303_1:N:0:46
CAACAAAACAATCTGTCCTGTTACATAAAGTCAAATGAAAGCCGAGTGTATTGTAACTTGCGTAAGTCCATGTATGCACA
GGTGCAATGATAAACTTACTGGCCGCAACATCACAGCCACACAGCACGACATAAGCAGCATTCATAAGAATAGCAAAAAA
ACGATAAATTGCACACAGTTTTAAT
>M00285:128:000000000-BF978:1:1113:6385:11303_1:N:0:46
GTCTTGGGATGTGGGAGGATACCAGATTACCTGGGAGAAACCCATGTGGTCACAGAGTGAGTGTGCAAACTCCACAAAGA
CAGCACTGGAGGTCAAGATTGAACCTGGTACTCTGGAGCAGCAGGTAGTGCAGCTAGTAGAGCTGCTGCCTCACAGCTTC
AATGACTCAGTTGTATGCTCCTGTATCTGACAATGTATCTGTATATGCCACTGTTAGTTGTTCCTAGGGTGTAGGTAAGT
GATAAATCAGGGGTTAGTTGACGAGGATGTGAGAAGGATAGAATGGGATTAGTGTAAAAT
>M00285:128:000000000-BF978:1:1113:17515:11303_1:N:0:46
CACATATCAGCTCTTTTACTTCCCTGCCCATTTGTCACATTCTTTGATTCTTTCAATGTCCAAGACTCTACCGATATTAG
TTTTAAATATCTTCAACACCTCTGGGATTGAGAATTCTAAATACTTGCATGAAGAAATTTCTCCTCGATACATTTGTTAA
TGGCCAATGCCATATCTTGAGGTTATCTCTACCTTCTGCTGGATTCCTGAACCAGAGAAAATAGCCCCTCAATATCTGTC
CAGTCAATTCTTCTCAAGTGCCTGCATGCTTCAATGAAATATTTATTCATCTAATCTCCG
>M00285:128:000000000-BF978:1:1113:20892:11304_1:N:0:46
ATAAGTAGCTGCTCTCCATGTCATCAAAAATATAGGAACTAGGAGCTCACCAACAGTGAAGCTGTCCAAACTGATGTTAC
AAAAGTATTATTCTTTACTTTTTTCCTATTACTGGCATCTTCACTCCTGCTGGGTAGAGCAATCAATTTGCTCATTGTGA
TATTCTATGTCACAGCTAAAACACATAAAATAACTGTGCATTGTGTAAATCTCATTACTTTTGTCCAAACTGCTTCCGAC
CTACAAAATGTCAGATTAAACCCCCTCCAGCACGAAGCAGACAGAAGAGTCAGTTTATTC
>M00285:128:000000000-BF978:1:1113:17439:11307_1:N:0:46
CTTCCACTGCTTTCTGTGGTAAGGAGTTCCACAGGTTCACCACCCTCTGGCTAAAGAAATTCCTCCTTATCTCTGTTTTG
AACCTTCTTAGGTTGTGTCCTCTAGTCCTGGATTCCCCCATCAAGGGAAACAGCTTGACCACATTCACTTTGTCCATTCC
TTTCAACAT
>M00285:128:000000000-BF978:1:1113:10033:11307_1:N:0:46
GTCCTTTTCCAAAACAAATCTCTTAAGTGGCTACCTGCTGTGAACTGGCAGCCTGCAATATTTACAAACAATGGTATCAG
TTTGATTATTACAGGGACATTACAAGTATACATGTGTTAATTTTATTCACATAAATTCCATAAGAGCTAATTTTTATCCT
GTATCTCACATTTTTTGGTAGTGATTTGTGAATTCCGTAAGGCAAATTTCTGTTCCCTGCGTTACGGAAGTTCAGGTGTC
ACCTGTCATTTCAAGTATTTTGTTTTAAATTTAGAACTTGCAATGCAAGTGAAATTATCT
>M00285:128:000000000-BF978:1:1113:26103:11308_1:N:0:46
TCTATTGATAGATTCTGTCTTACCTCCTGCCAGCTGTGCCGGAGCTGGATAACATTATGTTGTCTCTGAGGGCGGGGTGA
TCGGAGTACACGCGGCGGAGGAAACTGTGGTCGAAGCGTATGATTCTCTAACGAGTGTGCTTAGAATAATTCGAACAGAT
GTGTTGGAGGGAGTGAGCGACACAATGGAAACAAAACCTTGA
>M00285:128:000000000-BF978:1:1113:6318:11308_1:N:0:46
CTCTCCGCAAATCCAAGGGTCCCCCAACTATAACCCCCGCCCTTCCACTCATCCAAACAATTAATTCCTCTTCATATGGG
AATCCCTTCACCCCTAGACTGATTAGACTGACAAGCCTGCCTTTACTGCACACCTTCCTGGGCTGTGCATTGATACATTC
TGGCTCCAGGCTGTTCCTGCCACAAGGAAGGCCAGTGAGCATTAACACA
>M00285:128:000000000-BF978:1:1113:2840:11309_1:N:0:46
TAATGGAACATTCCATCCCACAATATCATTAATATCATAACCAGATATATTTCATACTTGTAAATTATGATGTATTACAA
TAAGGTTGTGAAGCTATAATAACCATAGATATTTTTTTTAATTAGCCAGCTCTGCTGCTCAGACACCAACTCCATCCCTC
TACCTGGCAGTTGTCTGACGCTGAGCCAGGCTGTCTGCAAGTGTAATGTT
>M00285:128:000000000-BF978:1:1113:22797:11311_1:N:0:46
TGATCTGGAGTAAGAGGCCTGAGTAACTTTGAACAGTTGATTACAAAAGCTGTATCCTCTTTTTGTGATGGATTTTGAGA
CAGTGCACACAGTCAATTGGTTAGTGTTTTGTCACAAAACATTCTATTGGAATTCATTTATTATTGTCACTTGTACTGAG
GTATAGTGAAAAACTTGTATTGCATACCATCCACACAGATCAACTCATTGCACAGTG
>M00285:128:000000000-BF978:1:1113:16211:11311_1:N:0:46
TGAAGTGGCAGGTAGGTAACCTGGTCAGCATGGTTGAGCTGGGCCAAAGGGCCTGTTTCTGTGCTGTATTACTTTATGAC
TCTGACTTTTGTTAGAGAGTAGTTGGTGAGCATAAAGGATCCTGGGATTCATAAATTGAGGCACAATATATAAAACTATA
AGCCAATTTCTTATCAATGCTAGTACTGTCCCTCTTATTCCATATTGTACCTGTATAAAGCACTACACCTTAATTATTGT
ATCCAGTACTGGTCACCATGCCTTAGGAAATATGCAAAGTCCCTAGAGAGTTTTCTGACC
>M00285:128:000000000-BF978:1:1113:8383:11311_1:N:0:46
ACCCAAAGCATCTGTGCTGACTCACTTGTCTACTTAAGCTCGTTCCATTTGCCCATGTTTGGCCCATATCCCTCTAAACC
TTTCCCATCCACAGACCCGTCTAAATGTCTTCTAAACACTGTAATTCACTCTGCTCTACCTGTGCATGCACCTGTCCCAG
GTTCAGCCTGCTCAGTCCCCACTAAATCCTA
>M00285:128:000000000-BF978:1:1113:13156:11312_1:N:0:46
TGGTCAAGGGCCTTATAAAAAGGAAAGTTAGATATGGAGCAGCGGTTGGAAAGGACAGATTAGGGCAGTCAGAGAAGCTG
AGGGAAATGCATGGAGACTTTGCAGGGAAGTATTCTAATTGTAGAATTTGTTATCTAATTTGCTCTCCATTTCCTTCTTC
AGCACAATGTAAAGCTCATTATAACCATAGCAAAACATGTCACCTAAAGTTACAAGCCAGCTTTCTAAGGAAATACATTA
ACATTAGCTTCACCAGAGGTCTAGCTGAGTAAGTATGACAGCATCACAACAGTTTTTCTT
>M00285:128:000000000-BF978:1:1113:28228:11313_1:N:0:46
GGACTGTCAAGAAATTTATCGCTGTAATTATGTTCCCAGACATAACAGCAGTTAAAAGCTCTGTAGAGAGATTGTGTTTC
AAGAAATGCAACCAATTTGAATTATTTAAAGCTTTAG
>M00285:128:000000000-BF978:1:1113:9188:11313_1:N:0:46
GAGGAGATTAATATTGGGTAATGCGGAAATGGTAGTGGCCTTGAACGATTAATTTGTGTCGTTCATCACGGTGAAGAACA
CGTCTAACATGTCAGAGATGTTAAGAACGCGATGAGGGATGGTGGTGAGGAGCTTGATACAAGTGCGGCCAATAAAGAGG
TAGCGATGAGCAAACGGGTGGGCCTAAAGGAAGACTTGTCCGCTGGTCATGTTCAATGCGGTCCAGTGTTCTGAAGGAAA
TGACGGAATATGGCGTCCTTGTTTATGACAATTTTACAAAATTCTCAGCACACCGGGC
>M00285:128:000000000-BF978:1:1113:26568:11314_1:N:0:46
AGTCTCATCTACTAGGATTCAAATTCAACCGTCTCAGAAACCACATTGTTTAAAGTTTCGATGCTCAAGGTGGACATTTA
TCCAAAACATAACTATATGTCATGGTTGAAAGTT
>M00285:128:000000000-BF978:1:1113:12344:11315_1:N:0:46
TACCTATTTGAGTAATTTTTTTTGGAAGATATTGATTAGCTTTTGCTTGTTTCCCTTTTTGTAATACACTTTATCCCACT
TTGTATATCATTGCTGAGTTTACTCTGGATCCCATGTGACCTATGAACTTTCTCCAGCAGGAGCATTACAGTTCAGGGAT
CTGGGCTGATTTCACC
>M00285:128:000000000-BF978:1:1113:9865:11316_1:N:0:46
AAAAAATGTGCACGTTGTCATTTTGTTATCAGATGTGTCACACCCGCTGATGGTGTTAGTCACCCTTCATGTCCTCATCG
TTCTATGCAAATAGTGTGTGAAGTTGTTCTGGAAAGTACCATTAGAGGTGTTAATGTGTTAGAGATGTGAGTTGGTGTGT
ACACTCCATGTCAGTGGC
>M00285:128:000000000-BF978:1:1113:4151:11317_1:N:0:46
AAAGCAGAAAAAAATATTTCACCACTTTCTCTAATAACCCTATGTAACTTCGTTTACAAAGCAAATGCATTGATTCACCA
ATTTCTACTCTAACCCTCTCTATGAACTTGCGAAAAACCATTGTAACCAATGTATTTCATTGTG
>M00285:128:000000000-BF978:1:1113:8658:11317_1:N:0:46
GCAACACCTTTCCATGCAAACGTGGGAGATTCAACAGCTCTCCCTTTTGCCTCCCTACTTCCCACCATCCCACAACCCGA
ACACTCCTTTCAGGTGAAGCAGTAATTCATGTGTAGCTCTTCCAATTTAGTGCATTGCATTCAGAGCTCACAATGTGGCT
CTCCCTACACTGGAGAAACCAAACACAGATAGGTTATTCAGTTAGCTGAACACCTCCATTCTATAAGAGTGATCCTGAGC
TTCCAGTTGCCAGTCGCTTTAAT
>M00285:128:000000000-BF978:1:1113:22659:11317_1:N:0:46
GTTGCTCCATGTTATATTTTTTCAATTTAATTATCAATATTTAAGATAGATGGATTTGGAAGAAAAAAATAATGGTAGCT
TGTAACTTCGTGCAAACAGGTTTTCTGCAAATTTTTCACTGCTCAGTATTCTCCTTCAGCCATTTCATTAGCTGGCCCAG
TGCTCATAAATTTTCTGTTTTGTTGCGTGATGTACTTTAATGCTGGTGGATGACAATCTAAGAACCCATTTAGAGTTTAA
ATCAACACCATGTTAATCTGATCCAACTGTCTTCATTAAGCAAGGGCAGAGAGATCGCCG
>M00285:128:000000000-BF978:1:1113:27555:11318_1:N:0:46
GCAAAGTAAGTACATTTGTCAAATGATAATTTGCACAAATGTGTATAAATCCAAAGTGCTGAGAACTCAGAAGCCTTGGT
GATACAATTTAAAACATAAATTCCTATTTCCTAGTGTATGTGTATTGGTCTGAATATTTCTGACTTG
>M00285:128:000000000-BF978:1:1113:14027:11320_1:N:0:46
GCATTGAGAGCCACGTGCTCAATGACCCAGTCTAAACGAGGGCTGGAGAAGACCTGCTGCCATCCTGATGATTCCTTCAA
TCTGTGGAAGAGAAGCCCAGGGTCAAAAGGGTTTTCTGCTCAAAGTACAAAACTCTGTCCCTGAAATCAACCTACTTCTC
CAGCACAAATAGATC
>M00285:128:000000000-BF978:1:1113:5941:11323_1:N:0:46
CCCGATCGCTGGCGCTGTAACAGTGTCGCGCTAACTGCTACGCTATCGTGCTGCCCCTAATTCTTAAGTTGTCTCAGGTC
TTAAGTTGACCCGAAACCTCAACTGTCCATTTCCCTCCACAGATGCTGCTCGACCCGCTGAGTTTCCCCAGCAGTTTGTT
AGAACATGGAACGTAGAACAGTACGGCGCATGAACAGGCCCTTCAGCCCAAGATGTTGTGCTGAATATCCATATCCCTCC
ATCTTCCGCACACTCATGTGCCTACCTAAGAGCTTCTCAAACCCCTCTATCGTATCTGCC
>M00285:128:000000000-BF978:1:1113:20271:11324_1:N:0:46
CACCCCATTTAAAACCCTCACCGTCTGGAGATGTCAATCGATGTTTGGGAAATTAAAATCCCCCATCACAACAACTCTGT
TATTCTCACAACTTTCTAGGATCTGCCTCCCTACCTGCTCCTCAATAACCCTGTCAGAATTGGGCGGCCTATAAAAAACT
ATCCAGTAAAGTTATCGAC
>M00285:128:000000000-BF978:1:1113:24633:11324_1:N:0:46
CCATTCCTCCACAGATGCAGAGGAGAATCATATTATCCCCTGACCACAACTACCACTTTGACTGGAGGGCATCGAAACAA
AATGTGTTATCTGAGACAAACCGATGAAGTAGACCCAGCAGAAAACCAAGTATTTAACTATACAGGCAGTAGATGATGGT
TT
>M00285:128:000000000-BF978:1:1113:16596:11326_1:N:0:46
CGTCATGGATGGGGGGGGGGGGGGTGGGGCCAGACCTATGCCGGCGGAAAAGATTTCTTTTCAAAAAGGTTGGCTGGATC
AGGGTTGGGGATGCTGGTAAAGAAGAAAAAAGCAAAAGGTGGTGGAGTCGACTGTTTAAAGTGGTTTTTAATATAAATGG
GGTTTAAAAACCCAAAAAGGGCGGCCAAAGGAGATGGGAGGAGAACAGGTCTAAAACCCGCTCACTCCGGTAAAGCAAGT
AGCCGGCCTTATCCTGTAAATAAACAACATTTATCGCTGAAACATAACTATGACACGGA
>M00285:128:000000000-BF978:1:1113:10805:11326_1:N:0:46
TTGACTTTTATCCCATTAGCCCTTAGTATCCAGAGTTGAAGGAATAGTGGGCAGAAACACCGTAACATCTACTTTCACCA
CTGAGCAAGTTTTACATTTCTATATGAGATAGAGGGATATGTGGGAGGAAAGAGTTAGATCGTATGAGGTTTGATAGATG
GCACAACATGGTGGGCCGGAGGGCCTGTATTGTGCTGTATTGTTCTATGGTTCTATATGTTCATCAGAAAAGAGTACAGA
AGTGTACAGTCTCCTTGAGGTCAGTGTTGTGTGAAGGGCTTAGTTAAACTACTTTTTTCC
>M00285:128:000000000-BF978:1:1113:25549:11327_1:N:0:46
GAAGTAAGGGGCTTAGTTTTTATTAAGTGTGTAAACTACTAGGGTTAGCTTGTGTTTATAAGCTAATTTTAGTAGGGTTC
TGAAGTTTTAAAAGGTCGAGTGGGGGCCGGTCTGCGCAGGCGCGGCGCGGGCAGCTTAAAAAGCAAGCAGCCTCTGCAGT
GGGCAGCGTTGGAGCGGGCAGTGGAGTGAGCGAGGAGCGGCGTGTCCTGGGCTTTGGCTCAAGGGGCTTCGGCTTGAGGG
GGCAAGGAGAGTAAGTTTTCTGGTAAGTAGACAAAGGTAAGGTTTGCC
>M00285:128:000000000-BF978:1:1113:26933:11327_1:N:0:46
GAGATGTTGGTGGAAACAACTAAAAAATCAGGGTTTGATTCCCGTCGCTGACTGTAAGGAGTTTGTACGTTCTCCTGTGT
CTGCATGGTTTTCCTCCGGGTGCTCTGGTTTCCTCCCACATTCTAAAAAAAAGATGTACAAGTATGTTAATTTGGGGGTT
TAAAATGGGTGGCGTTGACTCGTTTGGCCAAAAGGGCCTGTTACCACACTGTAAATAAAATAAAATAAAATTAATTAAAG
TTAAAAAAATGTTAAAGGAACTCAAGGACCAGCAAGGTTGCCTCTTCTTATAAGCCCCGG
>M00285:128:000000000-BF978:1:1113:26520:11328_1:N:0:46
CCTTGCACTTCACTGTATTCTAGCATTTATAGTGTATTTGGCTTGTTTGCCCTTCTCAAATGCAATTCCTTGCACTTCAT
GAAATGTAAGCAGGAATAAATAATTAGGGTTCAAATGTTGGATGTAAAAGCTATGACTTAATTTTCTGGGACACGAAAAG
CTATTGGAACTTTCAGCACCAGTATAACTGGTAGGTGTGTACAAGTTGTATGGGGATCTCAGCAATTTACAAAGGGTAAA
ACAAGAGAGTCTTGAGTCAGTGAAGGTTTTGATTAGGTTTTCAGCAGCGGTTTGGAA
>M00285:128:000000000-BF978:1:1113:3356:11329_1:N:0:46
AGATCTACTCATTACTTCTATTAGAGTCATTCGACTCTTTTAAATCTAGATTCTATGAAATGCAACAGCATATTCTGCCT
TCTGTTATTGATTTTCCCTTTGTACTACCTTGATGTTCTTACGTTTGGAATTATCTGTATGGATGGCACGCAAAACAAAG
TTTTTCACTGTATCTTGGTACATCCAACAATAATAAACCAATTACTAATTACTAGTCTGTGAGGGTGAATGGGTGTGGAC
TTGGAGCACAACAGTGTGGACAGTCAGCATGAAAACAACTGATCATACACATTCAGGA
>M00285:128:000000000-BF978:1:1113:7769:11330_1:N:0:46
ACATAGCGCTAAGGGGTTAAACATGTTTCCAACTTGTTCCTAGGGAGCAACAAAATCAAAGCTTTAGCTGAGCTAAATAA
GAATCTGCTTTGAGCTAAGCTTGACCAAGGTCCTCGAGCCTATTGTAGCAAGATGAATTGCTATTTATGAAGTAACTAAC
AGCTGTCTTAGAGATAGATTCCTAGAATAGCACTAGAATAGAATCTTGTGTAAAGGCAAAGCAAATGCCTGAATTTTTAT
TTGTATCTAGTCATTTGCAGGTCTGTTCCCCAGGATAAGCAAGAACTGGCCTAAGTAA
>M00285:128:000000000-BF978:1:1113:27436:11332_1:N:0:46
TCCAGGAACACCATTTGACTAGTAGTGAATGTGCTTCTACTGCTCAAGTTGTCTTGGAGAGTGACCTGCAGCTGAAATGT
AATGGGAAGGAAGGGAAAAGGATTATATTAGGCTCATCCATTTCAAGTTTTGAGCTGTGACCAATTACTCCAATTTCCTT
AAGTGATTTTACTTGATTAGTCTTGTTTGGAAATGAGAAATTTGCATCTAAGGCAGTACTTGAAAAGGTAAGATTGTTCA
TCAGATCCAGTTTACAGAAACTCA
>M00285:128:000000000-BF978:1:1113:16022:11333_1:N:0:46
ACTTGGTGTATTTCTTTTGTTGCTGGTTAGTAACACTTGAACCTGATCGCATTATGCTGACTGGACCCAAAATACCCCCC
TGCACATACTTCTGTCACCTGACCTGTCTGGTTCCCTAACAGGAGATCAAATATTGCATTCACTCTCGTTGATATGTCTA
CATACTGATTTAGAACATTTTCCTGAACAACTTTGTCAAATTCCAAGCCATCCAGCCCTTTCACAGGGTGGGAGTCACAG
TCAATATGTGGAAAGTTAAAAATCCCCTATTACAATTTTCTGTTTCTTACATCGGT
>M00285:128:000000000-BF978:1:1113:24610:11335_1:N:0:46
ATGGCCCCCACCTGACCAGTGACACCCACTCAACCACTAATCACACTCTGTCCAGCCAGGCTACAAAGCCTACCAGCCCC
CAAGACATGTAACCCTTTTTCCGCACTCTCTTGCATCAGCCGCTATGGCTATTTC
>M00285:128:000000000-BF978:1:1113:22522:11337_1:N:0:46
CACATGGGGTGAAAGCGGGTAATGATGTTCCCTGTAAATATCAGTGGCTTGCAATGCAGAATGCTTTATGTAAAGAGTCA
TCATATTGTTTGATGATCTTTTCATAGAAAAGACCCAAACACAATCAAATCATCCAGCAGCTGGTTTTAGTAACCTAATT
GTTTCATTATGAAGCACATTAAAGACAATACCATAGGATTTCTTACAAGCTGCATGGCATCTGTTGCTAAATCAGGTTGT
GAAGAACATTGTATTGTTCTTTATGGTTAAACATATTACAGTCAATTTGGTTGCATTTGT
>M00285:128:000000000-BF978:1:1113:26712:11338_1:N:0:46
ATGTCTAGAGAATCATTTACTCACGTTGCTTGAAAGACTGAAGTGGCAACCATAATCACAAACATAACATAGAATATAGG
ATAGACCAACTGTAGATTCCCCTGGATCGACAGAACGATCATTCCTGACACGCACTTTGCTGCAACAACAGTCACTGAAC
CTACAAGGGC
>M00285:128:000000000-BF978:1:1113:22921:11339_1:N:0:46
CAAAGATTTGGCCCAAATCAAAACAAACAAGTCCGTTCTCACTGTATTAACTTACTATAGTACATGCTGCAATCCAACAT
CAGACACAAGAATGATTAAACTGAATATTAAGTGACTTGTGGAGTAATGAAATATTTTGTCCCA
>M00285:128:000000000-BF978:1:1113:12494:11339_1:N:0:46
CCCTTGGCACTTTTTCAGAGAAGTATAGGGAAGAAAACAAAACAAATACGGCATTCCTGCATTTCAATGCTTTGGCATTC
CTGCATTAAAGCTGCTATATAAATGCAAGTTCTTTCTTTACTTGCACCAGTTCAATCCTTCTTTTGAAAACAAAATCGAC
CTCACCCACCTTCCTCTTAAAACCAACTAAATAATAGTTCCATTCACAACTATTCTGGTCCTTATGTGGGTTTTGACAAC
ACTGATATAACAGCATCCCTCTTCTATGAGGAGAAGCTAATTATCCATCAAGCTGATGA
>M00285:128:000000000-BF978:1:1113:2167:11339_1:N:0:46
CGGAAGACCAACTTCCAAAACGTGACCTGCTCTGTCCAGTTCCAGGGTGCCACCTGCTCTGCTCAGTTCCAGGGTGCCAC
CTGCTCTGCTGAGCTCCTGCACCTTCTGCTTTTGCGCCAAG
>M00285:128:000000000-BF978:1:1113:5734:11341_1:N:0:46
CTATCTATGCCTTGTACATTCACCCCAAATCTGGGCAGAGATGTGGTAGATGGAGTTTAATCCAGGCAAGAGTGAGGTGT
TGCACTTTGGGAGCTCAAATGAAAGGAGAAAGTATACAGTTAATGGTATGCCCCTCAATAGCATTGAGGCATAGAGGGAT
CTGGTGGTCCAGGTCCATAGTTCATTGAAAGTGGCTATGCAGGTGGATAAGGTAATAAAGAAGCTGAATGGTATGCTTGC
CTTCATTGGAAGGGGTGTTGAGTATAAAGGTAAAGAAGTCATGCTGCAGCTGTGTAAAAC
>M00285:128:000000000-BF978:1:1113:28785:11342_1:N:0:46
GGCTGCGACCTGGGTTCAGTTCCCGTCGCTGTCTGTAAGGAGTCTGAATGTTCTTCCTGTGTCTGTGTGGGTTTCCTCTG
GGTGTTCCGGTTTCCTCCCACATTCCAAAGACGTCCGGGTTAGGAGCTGTGGGCATGCAATGTTGGTGCCGGAAGCATGG
CGACACGTGCGGGCTGTCCCCAGCACCTTCTCAGTAACGCAAAAGGATGCATTTCACTGTG
>M00285:128:000000000-BF978:1:1113:28731:11343_1:N:0:46
GGCCAAAGTAAACAGAGTCAAAAGTGCCGAGTGGCTCTCAGATTCCTCCTGATTATCACAGAAAAGAATCTTTGGCCAAT
TTGATTCACTCCATGTGATATCAAGAAACAACTGTGAGTACCAGCAAAAGCCTGGGAACAAACAATGTTCTAGTTGCAGT
ACTAAAGATCTGCATTCCAGAACAAGCTGCAGATCT
>M00285:128:000000000-BF978:1:1113:26614:11343_1:N:0:46
TTGTTGTGAGGCTCATCCTTTTTAACTGGATTGAAGCTGACAAATATCCACGACCCTAGTGAACAGTTCACTGATCCTCT
GCTTCAATGATCAATCACTCTTCCATGAAATTTAATTGAAAAAATGATTGATTATCTTAAATGCAAAAATGAGGGTTGCC
TAAAAATGAAAACAGTTGGCAATCATATTGCATTATATTAACGTACTGGCTCAGAGC
>M00285:128:000000000-BF978:1:1113:21033:11344_1:N:0:46
GCATCTAGCAACAGGGACAAAGTTATGGTAAATCCCAACCACTCAAATAACCTGCTTGTCAAAAGAATCTCAAAGGAGAA
CTGCTCTTAAGGTGCAGGCAATTAATAAATTTTTTTATATAACTTTTTCATTGTTTGTGTTCATTTAATTATGTTTAATG
CTAAAATGTAAACATTTAAAATACTTGAACTTTGTAATGATTTCAGTAGTTTTTAAATAACCCTTGAATATGTCTGATTG
TCAGAATATTGTTTCAGACAAC
>M00285:128:000000000-BF978:1:1113:26750:11344_1:N:0:46
AAACTGATTAGCGCTTCTCCCCTTCATCAAACATAAAATCCAACGTCTTCATGCTTTTGCAAGATCTTTACAGCATGATT
TTTCAAAGTTGGATATCTCAAAGTTTGAAGTCCCATTCTTAGTCGAAAGTACTTGTTTGGAATTCAT
>M00285:128:000000000-BF978:1:1113:15212:11345_1:N:0:46
NNNNNNNNNNNNNNNNNNNNNNNNNNNNNNNNNNN
>M00285:128:000000000-BF978:1:1113:27778:11347_1:N:0:46
CTCTGCAATTCCTTTTGGCTTCTTTTCAGCATTATTGATGAAATATGTCATCCTGTCAATCACACTCACTGCATTGAATG
GGGACTATCAAAGGAATATTTATCAAATTAGATAATTGTTAGGATTTCAGTTTTCCTATGCTCATATTTTTGCTGTGCTT
TGCTAAATAACCATAGAGTAAAATGATTTTTGCAATAACAGTCATTGATAACCTTCATAGAAATGGTAAAAATTTCTGTA
TCAAGATTCCTATAGATTATGAAAATAATTTTCTGGAAAATACAAGATGATTTTGAACTT
>M00285:128:000000000-BF978:1:1113:21152:11349_1:N:0:46
CCCGTTCGCATCGGCCTTTCGATTTCCCTTCAGCGGTCGCTGGCTCCGATTGGCTTCGCTCAAGAACTTTCTCTCAAATA
TATCGGAAGGACTGATATTTAATCGAAATAAACTCCACCCCCACACCCTTACCTTTGGCCGGGCCGCGCCTCCCCCGCCT
CGGGTGTGTGTGTGTGTGTGTGTGTGTGTGGTTCGAATCGCCGTCCGTCG
>M00285:128:000000000-BF978:1:1113:23530:11349_1:N:0:46
TGTAATAGTGTTACGCTAACTGCTCCACTACCGTGCCTGCCCTCGATAATCCACCCATATCAGGTCCCTCACAACACATA
ATCTACAGTTCTTTGTATTTATCTGCAAAAGTCTGTATTTAGTAATTGCTATTTGTTGTGCTCTGAAATCATTTTTAACT
TGTATTAATTTGCTTTAT
>M00285:128:000000000-BF978:1:1113:19925:11351_1:N:0:46
CAGGGATCAGAGAGCACAGAGTAGGGAGTGGAGAACAGACAGATGAAGTGGAAAACAGACAGTGGATTTTGTAGAGCAGG
CAGGAAGGAGCAGAGTGAGGACAGCAGGCAGTGGAGTAGAGGGAACAGGAAAGGTTGGACAGGCTTGACTTGTACCTGCT
GGAGTCTGGAAGAGTGAAGAAAGAGGATTTGATTGCAACATATAAGATCCCAAAGGATCTTCAGGGTGGATGTGGAGAGT
TTGTGGGAGAACCTAAGAGGTGGGGTCAAAAGACCCCAGAATGAAGATGCAGATGC
>M00285:128:000000000-BF978:1:1113:19025:11351_1:N:0:46
CCTGCCTCAACCAGTTCCTCTGGCAGCTCGTTCCATATACGCACCACCCTCTGTGTGATGACGTTGCCCCTCAGGTCCCT
TTCAAAACTTTCACCTCTCAACCTAAACTTCTGCCCTCTAGTTTTTAATTCCACTCACCTGGGACAAAGACTGTGTGCGG
CCACCCTATCTATACACCTCAGGATTTCATAGATCTCTATAAGGTCACTCCTCAATTCCCTATACTCCAAGGAATAAAGT
CCAAGCTTGGGGTCCACGTTCAGAGATCCCTCGAGGTTGACATGCAGGTCGATAGGGTTG
>M00285:128:000000000-BF978:1:1113:27366:11352_1:N:0:46
ATCAGGGGGGAAACCTCCACAGTATCTCTTCTTGAAAATGGTCAATATTATTGGCATCTCTGAGATTCCTCCTTGGAATA
TCCTCCTCTTCACAGATGTGGACAATGAGATTGTAGATTTATGACTGAAGCTATTCAAGTTTTAGAACTTCAGTGGGAAC
ACCATCTGCACCCAGAGTCTTTAAAAAAAAAATTGGTATATTGCTGTTTCAATTTCTTGTCAGTCAGAAGTGGGGGCAAG
CTTTATCTGAGTAGGTTACTGTGGGTTGGAGTCAAGGGCACTCACATCAAGAACGAAGTC
>M00285:128:000000000-BF978:1:1113:3074:11353_1:N:0:46
CCCAAGTTATGGCCAGGTCCCATTCCTGTGAAATGTTTGTAACTTGGACAATCCACAAGTCGGAAGTGCATCCACAAACT
GAGTTCCCACACTGCACACCCCGTAGCTGCTGGCAAATCCATCGCACCAGTCTCCCAAATGCTTGTTCATAAGTAGAGAC
TGTACATAAGTCAGGAATTTG
>M00285:128:000000000-BF978:1:1113:24931:11354_1:N:0:46
CATGTACATCGAAATACACAGTGAAATACATCTTTTGCGTAGTGATTTTTGGGGGGAAGCCCACAAATGTCGCCACGCTT
CCAGCGCCAACATAGCATGTCCATAACTTCCTAACCTATATGTCTTTGGAATGTGGGAGGAAACCAGAGCACCCGGAGGA
AACCCATACAGACACTGGGAGAACATACAAACTCCTTACAGG
>M00285:128:000000000-BF978:1:1113:12576:11355_1:N:0:46
CCAAAATTTAAATCTGTATCCCCTCTCTGAACTTTTTGAACCATCTGCTTTAGCTATATCATCTAAACCAGTTGCCTTCT
TACAAACTTATATCAAATCATCTTTCAACCTTTATTCCAAGGAAAACAACCCAGTTCTCTAGTCTAATTTAAAGCTAAAA
TCCTTCCATGAAACCATTCTATTAAATCTTTTCTGCATGTTTGCTAGGATCCTCATAATTTCCCTAAAGTTCTGTGACTA
GAATTGGTTTCAGTATTCTAGTTGTGCCCCCACCACTGTTTTATACAA
>M00285:128:000000000-BF978:1:1113:7546:11356_1:N:0:46
GGTTGATGGGGTTATTAAGAAGGTGTATGGAGTGTTGGCCTTCATTAGTCGGGGTACTGAGTTCAAGAGCCGTGAGGTGA
TGTTTCAGCTCTATAGAACTCTGTTTAGACCACACTCGGAGTTTTGTGTTCAGTTCTGGTTGCCTCGTTATAAGAAGGAT
GTGG
>M00285:128:000000000-BF978:1:1113:19995:11356_1:N:0:46
ATTGCCGTCAGGGTTTTTAATGGAACAAATTATATGTGAGGGCAGAAGCACGTGGATGTTGTAGCATCCTACGTCATTTG
AAATTGAGAGGTAAATGAGCAAAGTTATGTGTTTGACCATAAAAGAGATATCAATCATGAATGCAGTTAGAACCATGAAC
CCTGGCTGATGTTCTCCTCTTCCCTGTC
>M00285:128:000000000-BF978:1:1113:11049:11357_1:N:0:46
AATGGGCTGCCGGAGATGGTGGTGGAGGCGAATACGTTAGGGTCTTTCAAGAGACTGTTGGATAGGTACATGGAGGTAAC
TAAGATAGAAGGCTATGGGTAAGCCTAATAGTGTGGGGACATGTTCAGCACAGCCTTGTGGGCCGAAGGACCTGAATTGT
GCTGTATGTATCTATGTTCTATGTTTTGCAGCTGATTGACAGTGAAACCCTCGGCGATAT
>M00285:128:000000000-BF978:1:1113:28876:11358_1:N:0:46
ATTAGTCTACCTGCATGCACTTTCTCTGTAACTGTAACACTATATTCTGCGTTCCGTTATTGCTTTTTCCTTTTGTACTA
CCTTGATGTACTTATGTTTAGAATGGTCTGTCTGGATGGCATGCAAAATAAAGCTTTTCACTGTATCTTCGTACAAGTGG
CAATACTAAACCAATTACCATTTTTCCATTGTTTATGCTGGTATCAATAATGCATAAACTACTTACCTGCGGATTTATCG
TCTACCCTCTGTGAAGAAATCATG
>M00285:128:000000000-BF978:1:1113:21498:11358_1:N:0:46
CTTTGCTGATTCCACATTGAAAGATATTCTTCTAAATATTGTGCATGATTTCCCCAAGGAAATATTATCCCCTCACAAAC
ACCTATCCAATTCCCTTTTGAACACTGTTTTTAGTCCTGCAGGTAGTGAACTCCAGACACATTCTCTCTGTTTGTAAGCA
GGTTCTTCCTCACAATCTCCATGCATCTGCTCCCCAAAATTTATATTCCCCGGCTGCTGTGATGAGATTCAAATTCAGGA
AACTGAATCAATGACTACAGTCCCATGATTTACACCTTATCACCAAGTCAAAATATTTC
>M00285:128:000000000-BF978:1:1113:7390:11359_1:N:0:46
GTCTGTGGATCCAGGATGGAGCGGGTCTGACGAGCACCATACTCAAGTCCCTGGATAATGGGGGTAAAGTGGTCTCCAAT
GTCACCCTCACTCTGCTGACC
>M00285:128:000000000-BF978:1:1113:20565:11360_1:N:0:46
CTTGTTCTGACCATCGGCGCCCTAGGTAGGAGCCGCTGGTATCCACTCTATTCATTACTCTCAATAACTTGTATACCTCT
TATCATGTCTCCCCTCATCCTCCTTCTCTCCAATGAGAACATGCCTGCTCGTTTAGTCTCTCCACATTATACATATTCTC
TTCCAGGCAGCATACTGGTAAATCTCCTCTGCACCATCTCCAACCCTTCCACATCCTTTCGATAATGAGGCGACCAGAAC
AGGACAACGTACTCTAAGTGTGGCCTCACCAGAGTTTT
>M00285:128:000000000-BF978:1:1113:5477:11361_1:N:0:46
CTGTGCCGGTTGGTTCAAGAACCGAATGGTTGTAGGGAAGTCGCTGTTCCTGAACCTGGTGGTGTGGGACTTCAGGCTTC
TGTACCTCCTGCCCGATGGGAGCTGCAAGAAGATGGCACGGCCCGGATGGTGGGGATCTTTGTTGATGGATGTTGCCTTC
TTGAGGCAGCACCTCCTGTAGATAGTCCCGATGGTGGGGAGGGGTGTGCCCATGAAGCTCAAGAATACCTTCTATCCCAC
TGTGATAAGACTATTGAACGGTCCCCTAGTATGATAAGATGGACTCTTACCCTCACAATC
>M00285:128:000000000-BF978:1:1113:10927:11364_1:N:0:46
TGGAGTTGATTGAATAGAGAGAGAGAGAAAATATTTCCTCTGACCATAAAAAATAGCCTCTAATATCCTCTGGGAAAATA
AATTTACCATAGAGTCACAGAGTCATATAGCATGGACACAGGCTTTTTGGCCCAATCAGTCCATGCCAACCAAGATACCA
ATCTAAGCTAACCCCATTTGCCCACGGTTGGCCCATATCCCTGTAAACCTTTCCTCAGATTTAAGATCCATCTTCCTTGT
TAACACTAAGAGATGCTAGGTGCACAGAAATGCACCAGCACTTTAAATGCCCGCCACC
>M00285:128:000000000-BF978:1:1113:4287:11364_1:N:0:46
GCAGTTAGTGTAACGTTTACAGTGCCAGCGACCCAAGTTCAAATCCAGCTACTGTCTGTAAGGAGTTTGTACATTCTCCC
CGTGTTTACGTGGGTTTCCTCCGGGTGCTCTGGTTTCCTCCCACATTCAAAAGACGTACAGGTT
>M00285:128:000000000-BF978:1:1113:18943:11364_1:N:0:46
AGATGGGGGAAATCAGTGCACAGGGCACACACTGGAACACCACAGATCTCAGTTCCATCTGTAAACGTGCAGCAGTGGCC
CAGCAGAGAGCACCCACACGGTGAAAGCAAGCACCAGAGGAGCATTCCAAGTTAAGTCAAACAATATGAAACCGCATGAC
ACGGCAGACACTTGCACACTTCCATGGCCACACTTCCAAAGTTCTGCAAAA
>M00285:128:000000000-BF978:1:1113:28918:11365_1:N:0:46
CTGATTGACCAGGTAGAAAGCTGAGCCAAGAGAAAATGAGCCTTTAAATTAACCTGTAACGTCTTGAGTGATGAAGTTAC
CTGAAGGCAATGTTTCATGGAGACAGACAATGTTAACTGAGGCAACACGTCAAGTTAACCTTGTCCCTTTAATTTAAGAG
GGCACAATCAGTGCAGGTTCCCTTTCTGAATGCTCTCTTTTGTGGTTTCAATTTAAAACATGTTCTGGCATGGTTGTGAT
GATAAGGCTTGTCGGACACCCGGCACCAATTAATATGTGAGTATTGGACAGCGACGTT
>M00285:128:000000000-BF978:1:1113:19074:11366_1:N:0:46
GTGGCCGGGAGCTGGGTTCCGGCTCAGGACAAGGACAGGCCGGCACTCCCTCAGTGCCAGTACTGTGCACCCAGGTCTCC
GGGGGCAGGCTCCAACCTGTTAACTGGAGCGGAAATAGAGGGGTAA
>M00285:128:000000000-BF978:1:1113:12512:11368_1:N:0:46
GCACATTTTTTGTTGGGCCGTTCAGTATTGGATCACAGATTTCTTTTCCATGCTTTGAAAATGCAATTTATTCAGGATAG
CAGTCTAGTGATTGTGTTCATGTGACTTCCTTTGTTTACAGATGTGGTTCAGTTCCTGACAGGAATTTGCTATGGTGGCA
GTTTGTCTTTCATTGGTTCACTGATGTTGGTTTTGTTGGCAACCCTGTCATTTATTTTGCACCCCTCATTGCCCTGATAA
AACTGATTGACTTCAGTAAGCAGCTAATAGTCATCTAGTTATGCAGGAATGGAGTCACTT
>M00285:128:000000000-BF978:1:1113:27371:11370_1:N:0:46
CCCAATTCTAGTGACAGTCAAACCCCACCCGGTCTACACAATTCAGGGAGAGTCAGTTTAAGCAGATTCCTATGCTGGAC
AAGGACAGTCCTCGGGCAAAATAGAGAGCAGGGCACCCAGGACTAGCCCATCAGGTCTATGAGCAGGTAGACCGCGCTGT
GGGGAACGTTCAAGTTGCCACAATGCAATCCTTTGCCCTCTAGGTCTCTCTCTACCCGCCAAATCAAGCATCCCCTCCAT
CAACTGATAGATCTCCATCCAACCCATCAGAGGAGTGATCCTACCACAAGGATCTACAGC
>M00285:128:000000000-BF978:1:1113:26646:11372_1:N:0:46
TGGGAAGTAGTTCAACTTAAGCAGGATATATATCACAACAGATGTGGAGTACTAGCAGACAGCAGAAGATACGATTTATC
TGACAAATTCTGCGTAGTTGATTGGATCATTATAATTATGCCAGAGAGAGACAGAGAGAGAGAGAGACAGAGA
>M00285:128:000000000-BF978:1:1113:3493:11376_1:N:0:46
GTAATTTGTAAAAATTCATTTGCATGATGTGGATATTGCTGACAACGCTGTTATTGATTGTTCATCCCTAATTACAAATA
AGAGTCAACCACATTATGTCTGGAGTCACATATAACCCAAACAGGTAAGAAAGGCAAATTTACCTCCCTGAAGGATATTA
GTGAACAAGATTTTGTTCTACAATATTGCTGTGGTTTTGTGATT
>M00285:128:000000000-BF978:1:1113:14439:11376_1:N:0:46
ATCTCTCACCTTAAACCTGTGCCCTCTAGTTCTTGACTCCCCTACCCAGGGGAGAAGGACAGAGATGAGGACAAATTCCT
TCTCACCAAGGGTGGTGAATCTTTGGCGTTCTCGGCCCTTGAAGGCTGTGTAAACGCAGTTACAAGGTCCATCCAAAGCA
GGGGTGGTTGGGTTTCTGGGCACTGAGGGGATCAGGGAAAATGGGAAA
>M00285:128:000000000-BF978:1:1113:5462:11377_1:N:0:46
ATCATGTGTTATCTTTGTGGCCAAACCAGTGCTCTTCCAACAAGAACTTCCTAAGTGTACTGTTACTCCAATGTCCTTAC
AGCACAGTAAAATACACAGTGAAAGGAGCATCATTGCTGATGCGAGTTGCAATCTGCGAGATGCTCACCAAGCCTCTGAA
ACTGTCCTTGG
>M00285:128:000000000-BF978:1:1113:17140:11380_1:N:0:46
CCAGGCCCTTAACCCTAACCCCAGGCCCTTAACCCTAACCCCAGGCCCTTAACCCTAACCCCAGGCCCTTAACCCTGACC
ACAAGCCCTTAACCCTAACCCCAGGCCCTTTACCCAGATCGGCAGAACAAACGGCTGAACTCCAGTCAGGCCGCGAAGTC
TCGTATACCGCATGCAGCTCGATAGATAAACTACACGAAAGGGCCCATACGCATCTTGGCGTATTACCTGATCCTAGCCC
CCGTCGATAAGTTTAAAAAACCTCAGAGGCAGGTATTTTTATCGCATAACAGCAATAATT
>M00285:128:000000000-BF978:1:1113:2521:11381_1:N:0:46
CCCTGGTGAGACCACTGCTGGAGTATTGTGTACAGTTTTGGTCTCTGGGATTAAGGAAGGATATCCTGGCTATAGAGGGT
GTGCAGCGTAGGTTCACAAGGTTAATTCCGGGATGTCAGGACTGACTTATGCTGAGAGGTTGGAGAGACTGGGTTTGTAC
ACGCTAGAATTGAGAAGATTAAGAGGGGATCTGATTGAGACTTATAAGATTATTAAAGGTTTGGACAGGATAGAGGTAGG
AAGTATG
>M00285:128:000000000-BF978:1:1113:17562:11382_1:N:0:46
ACTTTCTGCCAATACCATCCGTGCACATCCAGCAGGGAAAAAAAATCAGAGAATCTTTAAAACCCTTACCTTCTTTGCTG
CCCTCATTTTGAACGGTAGTAGAACTGACAGCCAGCCTATCTGTCAGGACAAGTCGCACTGAGGAAATGCATGGGGATGG
TTGGGGATGACTGTCTAGTCTCTCCGTTGTACGTGTTCCCTCTGCCTCGCTGTCTCTCGATCTGCAAACTCCAGCTCTCA
CAGACGGGCAGAGGCCTGATCGAACCGTCCACACCACCGTTTATCAGCTTTCCTCTTGC
>M00285:128:000000000-BF978:1:1113:18695:11383_1:N:0:46
NNNNNNNNNNNNNNNNNNNNNNNNNNNNNNNNNNN
>M00285:128:000000000-BF978:1:1113:20646:11384_1:N:0:46
TTAGCAAAAAAAAAGCCACATCATAAAGCCATATAATTGATCTAAGTATGACCCCCAGTATAATTTTAATAGTGGAAGTC
AGAAAATCCACTTAGGAGTCAACCAAATAAATAAAATCTCACCAGATTGGCTGCAAGGACCGACTGACTGAAAACTCAGA
AAAAAGATGATAAATTGCAATCATCAGTTCACGGTGATCTGCACCCTATTGTGTTTTGTGGATCTGATCTGACAGCATGC
ACGTACTCAGCCTGACAAAACTC
>M00285:128:000000000-BF978:1:1113:29532:11387_1:N:0:46
AATGTAACAAAAGCAATCATACGATTAGCAGAAGCAGGTAAATGGCCAGACTTTATCCATGGTAATCCAAAAATTGCATG
ATTTGAAGTCCTATTTAGAAGCATATCAATCCAACAATTCCTGTAGTGCATGCAGTTGAACACATTCTATGCTTTGTATT
CTGTTTATTCCCCAATATTCACCCTGTTTTTCCCCCAGACAATTTCACCCCAATAATACAGAAATGTTCCCCTTTGCTAC
CAACAGAGGCTGGATCTAACTACTACCTCTTATACTTCACTGAAATTTGTATCTTCCCT
>M00285:128:000000000-BF978:1:1113:4339:11388_1:N:0:46
GAAGAATAGATAGAGTGGACAGCCAGCGCCTCTTGCCCATGGGGCTGATGCTCAAAACAAGAGGATATGGCTTTAAGGTA
TTGAGTGGGAAGTTCAAGGGTGATGTCAGAGGGTGGTTTTTCACCCAGAGAGTGGTTGGGGCATGGAATGCGCTGCCTGG
GGTGGTGATGGAGGCTGATACATTTGACAAGTTCAAGAGATTGTTAGATAAACATATGGAGGAATTTAAGATCGAGGGAT
ACGTGGGATATAGATCAGTGCGCCCTTGGCATTTATCAGCCGTCAAGCTCACCTAGTTTT
>M00285:128:000000000-BF978:1:1113:2361:11388_1:N:0:46
CTGCATTAGGCCTGTATCCCTCTCCTCCTCTTCTACTCAACTACCTGTTCAAATGCCTTTGTAAATGTTGTAATTGTTCC
TTCCTTTACCACCATCTCTTGTCCACCAGATCGCCTTTAAAATTTTCCACTCTCACCTTACACTTGTGCTGTCTAGTTTT
AGACTGCACCACCTTGGGTACGTTTTGACTGCA
```
