## Supplementary Information_PartialGenome for "Genomics to aid species delimitation and effective conservation of the Sharpnose Guitarfish (*Glaucostegus granulatus*)" (part 81 of 235)

```
>M00285:128:000000000-BF978:1:1113:20120:11392_1:N:0:46
CCCCTCCCTGTCTCTGTGACCCCCTCCCTCCCCTACACCCCTCCCTGTCTCTGTGACCCCCTCCTTTGAGAAGATTATCT
TGAAACCGATTGAGTTGACCAGCCTGAGGATTGGATGGGACCTCAGTCTGTGATTCAGATGAAGCTATCGTTGGGCTGAT
TGTTAAGTTTGCAGGTAACACAAAG
>M00285:128:000000000-BF978:1:1113:18519:11393_1:N:0:46
GGTCCTTCTTCAGCCATTACTTCAACAGGATTCCCCACCACAGCATTAAGAATTCCCGCCTGCCATTTGGTTACATCAGA
AATGCCGGGGAACTCGAGCGAGATGTCATGGCACATGAAGGTGTCTTGATCCGAGCTGTCCCAAGGCTTTGCACAGAGGT
TGGGAACCGTTGGGTCCAACGGTTGTCAATCAACGAGCCAGCATAACTAAGGTTATCGTGCATTACCACAGCTCTTACAG
CCGCCATAAGAGCTCTGAAATTGGCTTTGGAGGCCACTGTTAGAACAGTACAGCACAGT
>M00285:128:000000000-BF978:1:1113:19888:11393_1:N:0:46
AATTATGAGGCGCAAGATAAAGTGCGCTCACAGGACATATTGGGCTATTCAGTTGTAATGCTGAAAGTAGTGTTCAAGTG
GCTGCAAGGATTGAAGGTAATATTTTAGTTCACTTGTGTATTCTAGAAGAGACAAAAAAAATAGTATAGCAAGGCTTTTA
TCATAGGAGCCAAAATATCCTAGTGGATAATTAGCTTTTTGCGTACTCTACTGCCATAATAGTATTAGTAAACAGGTGAC
CACAAAGTCTACAGCATTTCTTTCTAACCTTCTTACATTGC
>M00285:128:000000000-BF978:1:1113:21177:11394_1:N:0:46
GGCAGGGAAACCAGCAGGGGGTGGTGTTTACCTGTGCCTGCTGCCCATGTCCTCCTCGATGGGAGAGGTTGTGGTTTTGG
CAGATGCTGATGGAGTAGCCTTGGGAAGGAACGTTTTATAGATGCTACACACTGCAGTCACAGTGCACAGGAGTGTTGGT
GGTGAATGAGGTGCCAATCAGACAGGCTGCTTTGTCCTGAATGTTGTTGGAGCTGCACTCATCCAGAGAGTATTCCATCA
GCATCCTGAATTTTGCCCATGTGACTGGTGGGAAAGTTCTGAGACGTCAGGAAGTGAGA
>M00285:128:000000000-BF978:1:1113:7720:11395_1:N:0:46
AAACAGTGTAAAAAGGCCCCTAATAGCATAATACATCATAAGGGCACAAGGATGATCCAGGATTCTTGCAGCCTACTCTG
TCTTACAAAGGGCCCGAGCTGTGACACCTCCAGGACATGAGGAATTACGCAGCTGCAAAAGGTTAGTACAGCTTTACTGG
CCCCACTGGAGCTGAATGAAGGTCCAAATCATTAATAACTTAAATAGTTACTCATTATTTTGTTTTACAGGGACAAAGTG
CCAAGCACTAGAGGACACACATTTAAGGTGACTGACCAAAGAAGTAACAAAATTGTTCA
>M00285:128:000000000-BF978:1:1113:25165:11395_1:N:0:46
GATTCTGATTATAATGCCTTTCCTTGCTTATTTGCACAAGGTCTATCAAAGCAAACATCATCATTGCATAAAAAGACAGC
CTCAAGGAAGAACAGCAACAGACGACATGCTATGAGAATGGATGTGGATGGGCCAAATGGCTTTTTTCTCCAAAGTAAAG
TAGATTGCTTCTGTGACCAGGATATTGACGTCTAATGGTCAAGCAGGAAAGCATTGAAATAATCTTCAAAGGTGGAGAAA
GAGGCCAAGGGAGTTGGTACAAGGGCAGCACAATAGCGTAGCGGTTAGCGCGACGCTGTT
>M00285:128:000000000-BF978:1:1113:6836:11396_1:N:0:46
GCTGTTGGAGTGAATGATAAAAGATGCTGTTTGCTACATAATCTAATGACCACTGACAAAATGTAGTGAAGTCAAGACCA
CACCTCCTATTCCACTTGGGTAGTCTACAACCCAATGGCATGAACATTCAGATTTCCAGTTTCAGGTAATCCACACACCG
TGTTCCTTTCCCACTACTACTGCTGCACCCAGGCTCCCTCTCCCTTTGTTCACCTTTCCCTTTACATCTGCCCGTCACCC
ACTGGGTTTCTTCTTCCTTGGCCTACTC
>M00285:128:000000000-BF978:1:1113:21627:11397_1:N:0:46
CTTAATATGGCTACAGTGTCTCCACATGTGATGCGTAAACACCTGGATTGAAAACTGCAGGAAAGTCACTGTTAGCTAGA
AATTTATACAGACTGATAATTTAAAAGTGATGCCATAGAAAAGGTTCATGAGTGTGTTTTTGTAATTTGCAAGTAAGTGG
TTCAGCAGAATTAAATTATCAGAGTTACTAGAAGAATGAATAATTTCCAAACTGCTGAAGGATGAAGGAGTAAAGGCTTG
TGTGAGGATAAAAGGAAACATGGTTTCAAACTGGAGTCTGAAGTCACCAGTTGTTGTCAC
>M00285:128:000000000-BF978:1:1113:24731:11397_1:N:0:46
CCCCTTCCCTTTCTCCTTCCCTTTCCTGACTGTGACCCAGCTTTCCGATTCCAACGGTCCCAGCCTATAACTCCTCTCAA
TCACCTCCTCACTCTCCCTGACCAGACGAAGGTCATCAAGCTGCCTCTCCAGTTCCCTAACACGTTCCCTCAAGAGCTGC
AGCTCAACACACCGGGCGCAGACTTCGCCCTCCCGGAGACTGGGAGACTCTGGGATCTCCCACATCCCACAC
>M00285:128:000000000-BF978:1:1113:17462:11398_1:N:0:46
AAATTGGGCGGCGTGGACTTGGAGGGCCGAAAGGGCCTGTTTCCACGCTGTAAATAAAAATTTATAAAAAAAATTTATAA
CCTATCAATCTCTGCCTTAAATACGCGCAATGACTTCTCCTCCACAGCCCTCTGTGGCAATGAATTCCACAGATTCACCA
CCCACTGGCTGGAGAAATTCCTCAACCCAGTTCTAAATGGATGTCCCTTTATTCTG
>M00285:128:000000000-BF978:1:1113:6541:11398_1:N:0:46
TTTTCACTTTCTCCTTCTCCTTTCATTTCGTACAGAGATATTAAGCAGAACACGATGCACAAAACTTCTGAACGCTTCTG
AACAGTTCCACTTCTTCCTTGAATCACAGGTAGAAATAGAAGTCAAATTTTGAGATAAGGTCCTGAGA
>M00285:128:000000000-BF978:1:1113:27174:11399_1:N:0:46
TCTAAAATAATATCATGTACTTCCCCCATTTTGAAGACTGTTGCCTGGACATTCACCCCTGGTTGGTGGCACTGATACAT
TATGTAGTAATTTCAGTATGTAGTGTTCTACTTTTAAAATTCATTTCACTGAAGTCATTTGAAGTACAAAATAGAATGAA
TTTCAGAGGCAGATTAAAATGTATTGACATCACTATTTGGCATGTTTAATCCTGTCAACTATGGATGAATCTAGAGCCAT
GATATTGTTAAAAAATAATGCCAGAAAATCGTAGATTTAAACTTTTAAAACTTTGACCC
>M00285:128:000000000-BF978:1:1113:22051:11403_1:N:0:46
AGAGTTTGAATAAATGCAGAATAATTGCTGTGTCTCATTCCCCTGTGATTATAGATTTGAATGTAATATTTATCTTGAAC
AATAGTGCAGGGGGGTTACAACTGCTCCAGTGTCTGATTCATTAGCTCTTGATCACTTATTCCTCTTCCTGATATTGATC
TTACGGTCACAGTATCCTTATGTACTGGAAGTGTCTCCCTGATATAA
>M00285:128:000000000-BF978:1:1113:21080:11404_1:N:0:46
ACACTTCTTGTATCTGTATTTTGGTTCACCTTCCATTTAGTTCCAAAGTGAATAACAAATACTGAAAATCTCTAACGGTA
CATAATACAGTACACCACATTCTTGCACTCTTAAAATAAGCATGGTCGTGTATTCATAACACATACTGTTAACCTATATA
ATTTCTG
>M00285:128:000000000-BF978:1:1113:27979:11407_1:N:0:46
AAACCTTTACATTCTTGTACAGATCATTCATTAGTGTTACCTTTTTATTTAAGAAAAAAGCACTGATGCCACACGTGTGG
CCTCCTGGAAGCCACCTGGTCCCATATTTACAATATTTAGGGGCTTTCTCGCCTGACCCCGCCCCCCCCCCTATTTTCTA
TATTTGGATAAATCCTAATTTTAGGGTTGTGGTGTATCAAATGCTCATCTCAGTACTTTTTAAACTGTGGTGAGGTTTCC
ACCCCCAACACCCTATCAAATTCAAAGGGGAGTTTATTGTCATTTGCACAAATCCATTTT
>M00285:128:000000000-BF978:1:1113:13617:11408_1:N:0:46
GAACCACTGGCGTTAATGCTCCAGGATGTCTCTGAAAGAAAAGGTTGCATTGTGTGCTGCAGGGGTTAGTGTTTTGGACC
CTTGTTAT
>M00285:128:000000000-BF978:1:1113:2861:11409_1:N:0:46
TTGAAAACACATATCCTGCATCAACAATACAATATAACAATACAGGCCCTTCGGCCCACCATGTTGTGCCGACCTTCGAA
CCTCACCCAAGACTATCTAACCCCTTCCTCCCACATATCCCTCTATCTTAAATTCCTCCATATGCTTATCCCTCTATCTT
AAATTCCTCCATATGCTTATCCAACAATCTCTTGAACTTGACC
>M00285:128:000000000-BF978:1:1113:26222:11409_1:N:0:46
ATTACTCCTAACACACCCCAAATGCATTTTACATTCACTTCTTAGAGGTTACACAGTAGTATATGAACTTACTGGTGAAC
TCATTGAGTTAAAGAGAGCGTGGGAAATGGGGTTGTGGTGAGTTCAAAGGGCCCATAGGAAACGGCCCTGGAGAGTTTAA
AGGGAGTGTGGGAAATAGGACCCCAGCGAGTTTAAAGGGAGCAGAGG
>M00285:128:000000000-BF978:1:1113:26298:11410_1:N:0:46
CCACGCTGTCAACGTCTTCCTGCAGGGCTGGTGAATGAGGAATTCCGAAATGGATCCAAGTGTTTCTGGGCTGGGGCAGG
AGGACAGTAAAGGCCTGATCTCTGCTGTAAAGTGTGTGTGGATCTCAGGAAGCATCCGTGATGGTCCACTGGCTTAAACC
GACATTTCTTTATCAATCCTTTTATTAATTTTCAAATTAATACAGATTAATCCATAAAACATCGGTGATTATACATGTGA
TACAAAGAGATCGGGAGGACCATAATGATATAGATATAATCATG
>M00285:128:000000000-BF978:1:1113:5015:11410_1:N:0:46
TGTTTTGGTATCATCTGCAAATTTTAATACCACTTCCTCTAGGCCCATATCCAAACCATTGAGGTGCACAAATAACACAC
GTGTAGTTTATGTTGTGCAACCATCCTCAACTCACTACATTTTTCAGGTAAAATGTGCCGTGCTCTTATATTGGGAACCT
TCTCCTTTCTTCCCTCAAGAGTTCTTTTGTGGATCCTTGATTTAATATTTAAAAATAAACCTGATGAGTCCCGATGCAGG
GTTTTGACCCAAAACCTCGACAATTCCTTTCCTCCCTCAGGTGCTGCTTGACTCGCTG
>M00285:128:000000000-BF978:1:1113:7823:11411_1:N:0:46
GGGATCGCAAGGAGTCATTGTTACTTTACTTTATGCTGCCCATTTTCACTTTCATTTCAAATCCAAACTTGCCGTTTGTT
TGGTTATTTGATTTTGTTTACAGTGACCCAGCCCTCCGATGGTCAGGTTGTTTCTTGTAGGCTGCGGCTGATTTTTTGGT
TAATGATGGGCATTGATAAGGTGCATTATTTCTTAGGAAAGCGTGCACAACCAGAATG
>M00285:128:000000000-BF978:1:1113:27208:11412_1:N:0:46
AACAATGACGTTTAAACTGCTATGAAGGTAAATGTTCGAAGGTCAAAAATGAGTATCAATACTGTTGCAGGCTGTTCAAT
CAAGTGAAGAGACACATGGTAAAAGGCAGCAGAATCCCATAAATTAACAGCAATAATAGTGCCACACACATACGCAAGTG
AGATACTAAGGCACTTGGGTATTTTGATTTACAATGGGTCAGATAACAGTCACTGTTTTCATAGTTTTCAGAAACTTGCC
ATTGATGGTGTTAGACGGCAAATGTAGATCTACTGTGT
>M00285:128:000000000-BF978:1:1113:21471:11413_1:N:0:46
CTTTTCTGTGGTAAGAGGTACAGTTAAATAACATTTACCAAACGACTCAGTACCATGAAATACATATACAACTGTTTTCA
TGTTGATACTCGATGCGGATGTGTAGACAGTGGCAAATGAATAGTTTTAGCTTAAAAAACGCTGTTCTAGGCAAATAGGA
AATCTTTTTGCTGTATCAGCGATTAACTCTTCAGAGGTAA
>M00285:128:000000000-BF978:1:1113:19150:11414_1:N:0:46
GTTTGTTTTCCCAGCAAAGAAATAGATCTTTTGTCCATTACACATTCCATCTATATTTTAATTTGTGAATATAAAAAAGT
GGGAAATGCTCAGCTTTTTTGTTTGCCTATAATTATGTCAGTGCAGGTTGGATCCGCTGAAGCAAAACGAATAAATTCAT
GAGTGAAAGTTTTACATGTGCAATCTCATTTACCAAAGAGAGAAAGCTCAATATTTTGATGAGGTGACAGCAGCGCGGAG
TGTGAGGGAGGTTGGCTACGTATCTGAACAAAACCCAGTGCAGACTGAAACTGTTTTGA
>M00285:128:000000000-BF978:1:1113:6398:11416_1:N:0:46
ACCAACACCACTACAAATGTATGAAAACACATGCACTCCCCTTATCGCGCTTCATTGGATACCTTCCTCGTACCTTCTCT
TCGGTCCATGCATTCGTCCCCCTTGTCCATCCTCTCATTCCAGAGCATTTCCACCTTCGCATCCCCGTTCACTGATCGCC
CACTACATTGCTCGCTCCCTTCGGTTTCCACTAACACCCTCTCTGCCCTATTTCTCATCTCACCGTCTCTAAACCCAGGT
TCTTCCCCACACATGCTCTGTCCTTGCGCCAATCTTTGCCTCTCCGTTGTCTCCCTGC
>M00285:128:000000000-BF978:1:1113:24050:11418_1:N:0:46
TTTAGATTCTTGGGGCAGTGGAACTGGTTCTGGGGGAGGTGGGATCAGCACAAACTGGATGGTCTACACCTAGGCAGGAC
TGGGATCATTGTCCGAGGGGGACTGTTTGCTAATGCTGTTGGGG
>M00285:128:000000000-BF978:1:1113:8351:11419_1:N:0:46
GGATTGGAGTAGATTTTATCTGTTTGAATGCATCTCCTCTTTCTGTCTCATCAGTAACCCTGGAATCCGCGAACTCCCTG
CTGAGCTTGGCCAGCTAGCTAATCTGTGGCAGCTGGATATCGATCAGTTAAATATTTCAAATGTACCAACAGAGATCAAA
AATGAATGTAAGCTAAGTTCTGTTGTTGGGTACTATGTTTTCCTTTATATAATTGATTTAAT
>M00285:128:000000000-BF978:1:1113:28925:11420_1:N:0:46
TGGTGGGGGGGGGTGTTGTTGCAGATCTGTTTGGAAGATGCTTTTGAAGGTAGGATGACATTCGTCAAAGTATTTAAATG
AAATTTCAGACCTGAAGTCCAGCCACAGTCAGAGAAGGTGAATTATATTGTAGGCCATTTCTCTGAATGGTTGACTTTTT
CTTCCTTGATTATAGGCTCCAGAATCTTGGCGACAGCAGATAGTTTAATATCTGCTGGCCTATAGAT
>M00285:128:000000000-BF978:1:1113:27708:11420_1:N:0:46
TCCAATCATTCAGAAATCCTGATAATTCAGCATCCGGCTTGTCAGGTAATGTTTGCATCTCTCCCTTTTCACCCATCTGG
GACCTGGTTTCCACCCTTCCTCTCACACGCCAGGGCCCTGGTTCCTGCACTTCTTTTCCACACACAGTGGCCCTGGTTCC
TGTTTTCCCTTTCAACATACCAA
>M00285:128:000000000-BF978:1:1113:13399:11421_1:N:0:46
ACTCTAACAAGATTCTTCTTAGTTGCAAAATATATCTGGCTGGCAACAAGTATTGACAGACTTTGCATTACTGGAGCAAT
TTGGATGAAGTTCCTTGGAATGTCACCTCATCAATTCATATCAGCATATGTTAGCTGCCTAACAGGAGGGTTGAAAATGT
TTAATAGGGATCAGGAGCACAGATCCACCACAAAATGTTTCTCGCTGTTTTCATTTAATTTCTTCTTGAAATCCAGGTTT
TTTGTGCACAACTGGATGCATGGAGCTCCCTTTAATATTCGCATGTCATTTTCTTGGTA
>M00285:128:000000000-BF978:1:1113:5803:11422_1:N:0:46
TGTGGATGGTAGCTTCCATCACTTTGCTGATGAACAAGAGTAGATTGATTAGATGGTAATTAGACAGAATGAACTTGTCT
TTCCTTTTGTGAGCAATTTTCCACATTATAGCGTACATGCCAGTGTTGTAACTGCACTGGAATAGCTGATCCAGAGATGC
AGCTAGCTATGAAC
>M00285:128:000000000-BF978:1:1113:27690:11423_1:N:0:46
GCAGGGGTCCCAGAATAGATGACTGAGGAACACCACTGGTCACTAACCTCCAGGCACGATACACTCCATCTACAACCGCC
CTCTGCCTTCCAAATTCACACAGCCAAGTTGTCCTGGATCCCATGCTTCCTGACTTTCTGAACAAGCCTTCCATGAGTAA
CCTTATCAAATGCCCTACGAAAGTCCATGTACACCACATCCTCTGCTCTACCCTCAAAGTGTTTTGTCACATCCTCAAAG
AGTTCAATCAGGCTCGTAAGGCATGACCTACCCCTCATAAAGCTATGTTGACTATCCCT
>M00285:128:000000000-BF978:1:1113:27993:11423_1:N:0:46
TCAGGGACACTGTTACGGCTGTGGAAAAGGTGGATATTGCAGAAGGATCCTCTCGAGAGTCAATATGGGTTGAAAGGAAC
AAGAAAGTAGCAGTTACTCTACTGGTAGTATTCTATAGGCCCCCTGGTAGCAGTAGGGATATAGAGGAGTAGATTAGGAG
GCAATTTTTGGAGAGATGCGAAAATAATAGGGTTATTATAATGGGAGACTTCAATTATCCAAATATTGATTGGCATCTAC
TTAGTGCCAAATGTTCAGATGGGGTGCAGTTTGTTAGGTGTGTCCAGGACG
>M00285:128:000000000-BF978:1:1113:9005:11423_1:N:0:46
GTGTTACAGTTGCAGAGAAAGTGCAGTGCAGGCAGACAATAAGGTGCAAGGGCCATGATGAAGTAGATTGGGAGGTCAAG
AGTTCAGCTCTATTGTACAAGAGGTCCGATTATAAGACTTATAACAGTGGGATAGAAGCTGTCCTTGAGCCTGGTGGTAC
GTGCTTTCAAGCTTTGTATCTTCTGCCCGATGGGAGGGAGGAGAAGAGAGAATGTCCGGGGTGGGTTGGGGCTTTGATTA
TGCTGGCTGCTTTACCGATGCAGTGAGGAGTAGACAGAGTCCAAGGAGGGGAGGCTGGTT
>M00285:128:000000000-BF978:1:1113:22626:11424_1:N:0:46
AGAGATTTAGACAGGGCAGAATTTGTTACATGCATTCAAGAGGGTTTCTTAAATCAATCTGTAGATAGTCCATTGAGTAG
GGGCTGTATTAGACCTGGTGTTGGGTAACAAGCCTGGCCAGGTGACTGACCTTTCAGTGGGAGAACAGTAAGGGAGCAGT
GACCATAACTCAAGTTTTAAGATGGCTACGGAGGAGGATAAG
>M00285:128:000000000-BF978:1:1113:5880:11424_1:N:0:46
TCGAACCCCAATCGCTGGCGCTGTAACAGCGTCGCGCTAACCGCTACGCTATCGTGCCACCCAAATTAACATATGGGATA
ATGATATTGTTGCCATCACTGAGACATGGTTGAAAGACGGGCAGGACTAGCACCTCCATATCCTGAGGTACAGAATTTTC
AGGCGAGGTGCACAGAGGGAGGTGGCATTGCACTGTTCGGCAAGGAATGTATTATTTCAACATTGAGGGAGGATACACTG
GAAGGTGCTTGAATATGGCCATATGTATAGTGATGGGCTGCACAATAGTGTAGCAGTT
>M00285:128:000000000-BF978:1:1113:23243:11424_1:N:0:46
ATGGGAAGCAAGGGAAGAGATTGCTGGCGTGTTAACGATGATCTTTGATTACTCCATGGCCACAGGAGTGGTAACAGAGG
TTTGGAGGATGGCAAACATTGTTCCATTGTTCAAGAAAGGTAAAAGGGATAATCTTGGGAATTAGAAACCAGTGAGTCTT
ACATCCATGGTAGGCAAACTATTAGAGAGGGTTCTTAGGGACTAGGTTTATGAGCATTTG
>M00285:128:000000000-BF978:1:1113:28536:11425_1:N:0:46
CTCCAGGGAAAAATATCCCAGTCTATCCAGCCTCTCTTTATAACTCAAGCCTCCAGTCTTGGTAACATGCTTGTGAATCT
TTTCTGCGCTCTTTCCAGCTTAATGTCATCCTTCCTATAGCTAGGCGACCAGAACTATACACAATACAGTGTGGTATCAC
CAATGACTTGTTGTAGCTATACACAAAGTAGCTCTTGCATTC
>M00285:128:000000000-BF978:1:1113:15470:11427_1:N:0:46
TGCCTACCTGAGCTCATCCCATTTGCCTGCGTTTGGCCCATATCCCTCTAAATCTAAATGTTTTTTAAGCTTTGTAATTG
TACCCACCTCTACCACTTCCTCTGGCAGTTCATTCAATTTAGCCAGCACAATCTGTGTGGAAAAAGTTGCCCCTCAGGGT
CCCTTTAATTCTTTCCCCTTAAATATATGCCCTCTAATTTTGGACTCCCCTAATCTGGAGAAAAGACTGTTACTGTCCAC
CTTATCTATGAACCTTATATAAACCTCTATAAGATCACCCCTCAG
>M00285:128:000000000-BF978:1:1113:27281:11430_1:N:0:46
ACCTTATTGAACGCCTTACTAAAATCCATATACACTACATCCACCGCCCTGCCCTCATCAAGCTTCCTCGTCACCTCCTC
AAAGAACTCTATTAGGCTTGTGAGGCAAGATCTTCCCTTCACAAAGCCATGCTGACTGTCCCTAATCAGTCCATGACTTT
CCAAGTGCTCATAGATCCTGTCCCTCAAAAT
>M00285:128:000000000-BF978:1:1113:12016:11430_1:N:0:46
AGGAATCTTGCCTCGGAGATCTGAGTAGTAATCCCAACATGAACTGAATCTTCAAGCAGGACTAGAGAACGCAGGACTGC
TCTAGAGTAGACCACTCTAAGCAGCTAGGAGCCAAAGTATACTCAAAGGTTGACCAATACTCTGGCAACTAGTGCTACAG
AAACCGAGGTACTTATGCTAGGC
>M00285:128:000000000-BF978:1:1113:16843:11430_1:N:0:46
AGGCATTGGTGTTCTAAGAAGCCCGGCTACAAAAAACAGTGAAATTAACATAACGGTCAGTGAGTCTGAAGGCAAAAGTT
ATGTCGGCATTTTTTGCAAGAGGGTTTGCACATCGGAGCAAAAACGTCTCAGAGGAATTATACTCGGACCCGGTGAGACG
GCATCTGGAATAAATGAACATAGGAATCAGCAGCATCCGTAGGCCACTCGGCCCTGAGCAGCCTGCCCGTTCATTCATTC
CGCTCACGGCTGATCTGATTGGATCATCAATGCCATTTGGCTGGTTTAGGTACAGGAATC
>M00285:128:000000000-BF978:1:1113:18369:11431_1:N:0:46
GTCACCAAACTCCCGGTGGAATACTTCCCTTCAACAACCACCCTCTGCCTTCTGTGGACAAGCCAATTTTGAATCAACAC
AGTCAATTTTCCATGGATCCCATACTACATGACTTTCTGGATGAGCCTACCATAAGAAACCTTGTC
>M00285:128:000000000-BF978:1:1113:7975:11431_1:N:0:46
ATCACATGCATGGGAAGTGTAGCTCACTGAATCTATTGAATTCTGAAGAAAGCCATAGGTCTGGTGTGCTGGGCTGTGGA
ACTAGTGCACATTCATGGGAAATCACTTTCTCTGTAGCTGTGTCACTTTACTCTGTACTGTTACTGTTTTTACCTGTACT
ACATCAATGCACTTTGTACTAACTCAATGTAACTGCACTGTGTAATTAATCGACCTGTATGATCGGTTTGTAAGACGAGC
TTTTCATTGTACCTCTGTACAAGTGACAAGAATAAACCAATACCACGATCGGAAGAGCA
>M00285:128:000000000-BF978:1:1113:3606:11432_1:N:0:46
TGGCCCCTCCAACTGCAAGTGGTTAGCTACCCTGACATAGGACTTTGGCAGCTGGTGAGACCCTGCCTTAGTCTCACCAA
CTGTTAAAATTTTCATTGCTGTGAATATTTTAGAATGTCACTTACAGAAAAAAACTCTGTAATTATGTAATATTGAGATA
TTGCAATTAGAAAATGTTGTTTGATCTTTGATAAG
>M00285:128:000000000-BF978:1:1113:28089:11432_1:N:0:46
GTGAGGCTGCACTTGGAGTACAGTGTATAGTTTTGTACACCCTGTTATAGGAAAGACCTGGTTAAACTGGAAAGAGTGCA
GAGAAGATTTACGAGGATGTTGCCAGGACTAGAGGGCCTGAGTTATAGGGAGAGG
>M00285:128:000000000-BF978:1:1113:2227:11433_1:N:0:46
CTGACCAACAAAAATAGTCTGATCACCTCCCCTTGATAGTTAATGACATCAACATTGCCAATCCACTACCTCCAATACCT
TGAAGGCCAAGACTTCATAGAAACTCAGTTGGACCAAGCACAAGATAAATATGGCTGCAAGAAGATAGCAGAGGCTGCAT
GTTCATTGGTGAGTAATCCATTTAGTGTCTTCACAGAACATTTCCACAATTTGCTAAATGCATGTCAGTAACTGCTGAAG
AATGCTCTCAACATGTCTCTATGAATACAGCTCCAAAGCTACTGATAAGTGCTGTC
>M00285:128:000000000-BF978:1:1113:3928:11433_1:N:0:46
ATTCCTGTCGCTGACTGTAAGGAGTTTGTACGTTCTCCCGTGTCTGCGTGGGTTTCCTCCAGGTGCTCTGGTTTCCTCCC
ACGTTCTGAAAGACATACGGGTAGGTTAATTTGAGGGTTTAAAATGGACTCGGAGGGCCGAAAGGGCCTGTTACCACGCT
GTAAATAAAAAAAAAATGTGTCAATGTCA
>M00285:128:000000000-BF978:1:1113:19654:11436_1:N:0:46
CCCTCCTCACCTGTGAACAATAGATACAAATATGCGGGCTTTCTTGGCAAGACCTACTTCCATTCCCCGTTCCTAATTGC
CCTTGAGAAGATGGAGGGAGCTGCCTTTTTGAACCATTGCAGTTCCCTTCAGGTTACATATGATCCTGACTTGGAAATAC
ATCACTATTGCTTTGCCACTATTGCAATAAGTTTAGAGC
>M00285:128:000000000-BF978:1:1113:6555:11436_1:N:0:46
CCCATCCACCTTTTTACTATTACTGCCTGTACACTGTTTCTCCTTCCTCAAAGCAACTCCATCTGTTAGATCTGCCTTTT
CTGTAATCCCTACATCCTCTGACCAGCTCTCCTGGTTCCCAACCCCCATCCCAACTAGTTTAAACACTCATCAACCAACC
AAGCATACCGTGCTGCCAGGATATTTGCCCCCCACCGGTTGGGGTGTAACCCGTCCTCTCTGTACAGGTCCCACCTTCCC
CAGAAGAGATCCCAATTATCCAAAAATCTAAATCCCTCTGCCCTGCACCACCC
>M00285:128:000000000-BF978:1:1113:22836:11437_1:N:0:46
ATTTAGCTGATATCTACATTTATCTATGAATGTAACAGAGGTGAACACCTGTTGCACATGGATAAAATCTTATGGTATCA
GCTCAGCTCAGCTCAGCTCAGGTCCTCCTTGTGTTTAGGCAAGTACAAGTACCAGTAGAATCATTGCAGGTTGGATACAT
TTGTCAATGACAATATTTTAAAAAATACAACAGATAAAACATGTTACATGGGAAGCAGCTTCTTCTTTGGCATTTGTAGA
ATTGTTATTGCAGATTAATTAAATTGGACAAATATATAGAAAGAGACAGCAGTGCCCTTC
>M00285:128:000000000-BF978:1:1113:21823:11438_1:N:0:46
CATGCTAGTGACATTATTTTACCTCACAATTTGCTTCTAACTGAGTAGTTTGATTTAATATAAACATGAAGGCCCTTGTT
GTAAGAAATATAATTACTACAAAGGTATAATACGGATGCTTTTCTAATGCTGGGATTAATGGCCATTTTTCGATTAGTAC
TTAGATATTGATTATGATATGTCTTGAAACCAATTCTAACCAAGGATTGCTTAGTATTGAGCGAAAATAAAGTAAAAATA
TCATCGTCATATATGTACCAGAAAATAAAATGTACAATAACTACCTGTAAAGCAATGCTT
>M00285:128:000000000-BF978:1:1113:22441:11438_1:N:0:46
TGTGAGGAGGAGATTGCTGAACTGTTGGTTAGGATCTTTGAGTCCTTGTTATCAATGGGAATGGTACCAGAGGATTGGAG
GGTGGCAAATGTTGTCCCCTTACTCAAAAAAAGGTAGTAGAGATAGTCCAGGGAACTACAGACTGGTGAGCCTTACGTCT
CTGGTGGGTAAGCTGTTGGAAAGGATTCTAAGAGAAAGGATCTATCAGCATTTGGAGAAACATGGACTGATTAGGGACAG
CCAGCCTGGCTTTGTGAAGTGAAGATCTCGCCTCACAAGCCTGATAGGGT
>M00285:128:000000000-BF978:1:1113:12350:11439_1:N:0:46
GATTCAAGGTAAAAGATTAACTTTGAATAAGTCATTATGCTTCTTGGTAATTGTAACACGCAAGTAAGTAAATTAATCAG
TCACTGAACTGAATTCGAATTGCTTACAGATTTGGACTTGAATATTTAATGAGAAAAACTCACTCGTATTGAGATTTAAT
CCATAACCAGAAACCAAAAAACATGAAACCGAGCAAGCAGTGATAATGCTGAAGCAATTAATTTCTCAGTGTTAGAGATA
TAACGTGGCAGGTCATCTGCATGTCGCGATATCTTATGCGTCCCACTTCTACGACTGAT
>M00285:128:000000000-BF978:1:1113:8382:11439_1:N:0:46
TCCAGAAACATCCATGTTGTGAAACACATTCTAAGCACCCAAAGGACACATATTGCAAACAGCAAGCAACATTTGTAAAA
AGAATGTGTGTTTTGTAGTTCCTTCAAACAGTGGGAACCAATATTCATGTTTGACAGGAATAGAGAACTGGTTACTTTAA
ACTCACCGTCCATTGTGATATAGATAAGTTGCTTCCCATCATCCATGCATCCACGTTTACAGACTTAGCCGTTCCGATGA
ACTCCTGACCGATCTCCCGACCGCCCTCCGCAAACACCATTCAACGCTCCTCCCCGTAGG
>M00285:128:000000000-BF978:1:1113:11716:11440_1:N:0:46
CCGGGTAAATCTCCTCTGCACCATCTCTAAAGCTTCCACATCCTTCCAATAATGAGGCAACCAGAACTGCACACAATACT
CCAAGTGTGGTCTAAGCAAAGTTCTATAGAGCCGCAACATTA
>M00285:128:000000000-BF978:1:1113:27913:11440_1:N:0:46
TGTCAGAGCCAGAAGAAACTAAATGACCTCCCATGTGGTCAAGGTCCAAGAAGTAGCTACAAAGCTCCTCTGCCAACAAT
TGCATCACAGCACACACACATTTATCGCGACTCTGAAACTTATACATAAATCTCACACTTTAAACAAACCTACACCTACT
TAAC
>M00285:128:000000000-BF978:1:1113:2340:11440_1:N:0:46
CCTCTCAGAATCTTGTATGCTTCAAGATCACCTTTCATTCTATTCAACTCTGTAGAATATGCCCAACCTACTCAACTTTT
CTTCAGAAGACAATCTTTTCAGGCTATAAAAGTATTAATATCGGAAATGATAAACCTTTTGTGGCAAAAAGTAGAAATCT
AAGAGTAGATTAGAAGAAAAGAGATTACAAAACTAATAATAGGGCAAAGCTAAAGGCTCTGCATCTGAATGCACTTAGCC
TTTGAAACAAAACATGAACTGAGAATGCAAATATAAATAGAAATGATCTGACAGTCATTT
>M00285:128:000000000-BF978:1:1113:8252:11441_1:N:0:46
TTAGAGAATTAATATAGTAAAATAGCAAATCTTAATAAATTGTTTCAGCCCTCATGCAGTGTTTAAAAGCTGCACTTGAG
CTAACCCATCTAAAGTTTGCTCTAGTTCTGAGATTGTTGTGACATAATCTTTGACAAAAAAATGAATTTGCATTCTTGAG
GCTAAACTTCACAGCTCAGGTTCTCAAATATTGATATGTCATCTCATCCACCAGCCTTGCAAGATGACTTAAAACTTGCA
AGCCTTCACTGCCAACTGCTTTAGAATCAAACTGCATATGATCAAAGAGGTTCTACACGT
>M00285:128:000000000-BF978:1:1113:25522:11441_1:N:0:46
ATTAAGGGTTATGGGGAAAAGGCAGGTAGGTAGATCTGAATCCATAGCCAGATGAGCCATGATCTTATTGAATGGTGGAG
CTGGCTCGACGGGCCAGATGGCCTACTCCTGCTCCTATTTCTTATGTTCTTATGAAACTAGTAGCCACAAGCATATGTTT
GTCAACAACTTCAGTCGCAAAAACACCTTTCACTCACCTTTCATAAAACATTGGGAGCAAGGGTACTGGCATTTGATGAT
TATTGGTAATTAAAACCTGAGCAGATCTAAATTGTTCACGTAAAGTGCATATTGATTATT
>M00285:128:000000000-BF978:1:1113:5380:11442_1:N:0:46
CAGTGAGTGGAGAAGAACCTGCATGCAGTGCCAAACAGCCAAGGTGAAGCGGAACACCAAAGCACCGCCGCAGCAGTTTG
AGCCCACCCACCGGAGGTTCGACCACATTCACGTGGATGTTGTGGGGCCCCTGCCCGTGTCGAGAGGAGCGAGGGACCTC
CTAACCATGGTCGACAGATTCACAAGATAGCCAGAGGCGGTCCCACTCACTGACGCCACCGCCGAGTCCTGCGCCCGAGC
G
>M00285:128:000000000-BF978:1:1113:21132:11443_1:N:0:46
ATTGGTGTGGAGCATTTCTGCAGTTTGCTTGATTGCCGATAAAAATTCCTGAAAAGGATCAGCAGCCGAGGAGTTATGCT
CCAGCTCACACCTCAAGCCCTCTCCCTCCCCTCATCACCCCATCCTTTCCTACCCCCCCCCCCCTTCCCTCCCCCGGGTT
CTTTACACAGGGCTGCACCCCGATTAGTAACGTTGTCATTAACAATGAATTGCTCCCCGTTTTAAGATGCAAAAAAAATC
GGAAAAGCACACGCCTGAACTCCAGTGCCTCCGCGAAATCCCGTATGCCGCCTTTTTCTT
>M00285:128:000000000-BF978:1:1113:6322:11444_1:N:0:46
CTGAGGACACACGATGCAGTGGACTTCAGTGTTATTTCTTGGCTACTAAATTCCTCATGTTATACTGACTGGTCCAACAT
ATGCCAAATCAAAATGTATCACTTGATTTTGAATGGATATCTTTGTCTTAAATGTATTACAATCTTATTATTGTAAAAGT
CCCCCTCTCTGGGAGGAATCCTTCCAAGTTTTGTTTGTCCCTTTCACCCACAAAACTTGACAGTGGAACTCCAATGGAAA
TACATAATAAAAACCACCAACTCCCTTAAAAAGTACTAGC
>M00285:128:000000000-BF978:1:1113:2480:11446_1:N:0:46
CTTCCTTTTTTTGTCTACCTCCATCTATTATGTCTCCCAACTCTACCTCCTCCCCTCCTCTTCCTGGTTTGATCTGCCCG
TCATCCCTCAACCCCACCTCACCCATCAGTCCATCTGTCACCTCGGACCTCTGTCTCACCACTCACGCTCTTTATACTGG
CTGTTTCCTCTCTCCATGATCAGTCCTGATGTAGGATTTCAACCCAAAATGTTGACAATTCCTTTCCATCACAGATGCTG
CTCGACCTGCTGAGCCTCTCCAGCAGA
>M00285:128:000000000-BF978:1:1113:3490:11446_1:N:0:46
CCTTTATCAGGTCACCTCTCATCCTCCTTCGCTCCAAAGGAAGCATGAGCACAAAGAGGTGAGAAGTCAGGAGGAAGGCA
GGGGCGAGAGTTCCTGGGCTTGAGCCCACATGTGGGTGCACTTACAAATGAGTGTGTACGTGCCAGGCAGCATCTATATC
TGGTTCTATATCAGAGCAACTGCTCTGCCCAGGACTGCAAGAAACTGCAGAGAGTTGTGGACACATCCTAGCACATTGCA
GACACCAGCCTCCTTGAATTCTGTCTATACCTCTTGCTGTCTTGGTGAAGCAGCCAGCAT
>M00285:128:000000000-BF978:1:1113:7309:11447_1:N:0:46
ACCAAGCACCAAATGTCTCTTTCAAACACTGACACTTTCTGAGGAAGTTCTTTTCCACATTAACATATGACAAAGCATCC
TTTTCAAATACTGACACTCTTAAACACAGCTATTCTCTTAGGAACCTCTCTCAAACACTGACAGTCTCCCAGGAACTTCT
TTTTGGTATTGGTTTATTATTGTCACTTGTACCAAGGTACAGTGAAAAACTTGTCTTGCATGACATTGGTACAGATTGAA
TCTTTACACAGTGCATTGAGGTAGTACAGGGTAAAAACAATAACAGGATATAGAATAA
>M00285:128:000000000-BF978:1:1113:26557:11448_1:N:0:46
CAACAACACTGCTGCTGTATCACCCCATCCATACCTTCCAGTTGTGATGGGGCTGTCATGGTTACATGGGGAGGAGAACA
TAAATTTGGAATTAGTATTGGTAATTGGTTTATTCTTTGCGAGCCATCCAGACAGATCATTCCATACATACATTCGTCGA
GGTAGTGCAAAAGGAATATAGAATGCAGAA
>M00285:128:000000000-BF978:1:1113:21553:11449_1:N:0:46
AAGTGTCACATTTGGTTGCATAGTCATGCAGGAGGTTAGCTTTCCCACTAGATTGGCACTGTTACCTTCCATGTTTCCTG
TTGGTTTTTTGCCCCCTCAAATACAGATCTGTTTTCCTCAGCTGACTATGTCCCTACACTTACAAAAACAATGGAAGGTA
ATTGGAAGCCTTTGACCAATG
>M00285:128:000000000-BF978:1:1113:10640:11449_1:N:0:46
CTGTCTCCATTATTCCTGTTCTGCAGTACCTCCCGCCATGAGTTTCTTGCCTTCAACTCCCCATGGCACAGACCACAGAA
TCATAGAACCACAGGAAAATGAAGCACAACACAGGCCCCTCGGCCCACAATGTTGTGCTGCCCTTCAAACCACACCTAAC
ACTGTCTCACCCTTTTCTCCCACGTATCCCTCTATCTTAAATTCCTTC
>M00285:128:000000000-BF978:1:1113:29277:11452_1:N:0:46
TGAGTTCCTCCAGCACTTTTTGTGTGTGTTGCTCCAGACTCCAGCATCTGCGGAATCTCCTGTGTCTATCCATATATTAA
CTGGCTTAAATTCCTCAGCTACTGGGGCTCCATATTTCCAGTTCATTATGTTACGAGCCAGGTTGCTACTTGGTGAATGT
CCCTTTAAGGCACCTGGACAGTAGTGTAGTAGTGTGTGTGCTGTTATCTAAGGACTGCAAGACTATAACTGGAACGTACT
GGCTATTGCACAGAGAGTTAGAGAGTTAGAGAGAGACAGAGAGAGACGCAAACACTGACT
>M00285:128:000000000-BF978:1:1113:8991:11453_1:N:0:46
CCGCAAATGTCGCCACACTTCTGGTGCCAATGTAGCATGCCCACTAACCCGTGTGTCTTTGGAATGTGGGAGGAAACTGG
AGCACCCAGAGGAAACCCACGCAAATACGGGGAGAACATACAAACTCCAGTGTCGTTAATGT
>M00285:128:000000000-BF978:1:1113:14944:11453_1:N:0:46
TGGGTTTACCTTGAGTCGGTTTAGTTGATCTTGTAAAGTGGTTTTGAGTTTCAGTAGAGCTTCCTCTTCTTTCTTCAGCT
CCTGTAGCCGACTCAACATTCTAAGCCCCACGGAGTCCTACAGCTCACCTGCAGGATGTTTGATTCACTAATGATCACTG
CACCTTTCAGAAAGGTTGCTCTCGCTCAGTCAAAGCACTCCAACCAATAGCACCAGTCCATGTTTGAAGACCAGGAACCA
CAGCTTTGGTCATGTATGCTGCTGCTAATTAAAGGCAAAAAAGCTGCTTGACATGAAAC
>M00285:128:000000000-BF978:1:1113:17500:11454_1:N:0:46
TCTGCATAATGGGTAACTTTGTGCTATATCTGCAATTAACTTTTCAGTGTGAAGTGGTACTGTCAGATAAATGTTACCAA
TCGACTCAGCACCAAAAAAAATACATAGCTTTCTTATGTTTTTAACAAGTTTCTACATTGTGTTAGTGCAGAAAGTGGAA
AATCAATGTATTCGGCTTTG
>M00285:128:000000000-BF978:1:1113:18624:11455_1:N:0:46
CAAGCTATTTAAAATTAAGTCATTCTACTCTATTTATACATCACTCCTGTGCTCACAGACTTAGACTAACTCCTAGTTCG
GCAAGATTTCAATTTTAAAATTCTCATCTGTGTTCACGCCACAGTTTTGCCCCTCCCCCCCCCCCCCCCCCCCCCCACCC
CTCCCATCCCCCCCCCCCCCCCGTTCTCCCTTCTCCACCAATTCTCATCCCTTTTCTCTTCCCCGCCTTCCTTTCCTTTT
TCTTTTTTTTTTCTTGTCTTTACTTCTCTATTTCTTTCTCCCACTTCCCTCACTTGATCT
>M00285:128:000000000-BF978:1:1113:25165:11457_1:N:0:46
GAAAAAAATGTTCAAATTAAATTTATGGAAAAGTATAGGATATTTAGCAATTGTCTTGTTGCAGACTTCCTAGTCAACAG
TTCCAAAGCCCTCCACCAGCCTCCCACTTTTCACTTTCCATTTACTTTGTCACCTAAAACTCTGCTGCTTATACTTAAAT
CTTCATCCCTCACCCATGTGGTTACCAACCTACAGTGTCTCCAAGACAACCAAAATTTAAAATTCATGACTATGTGGAAA
GTT
>M00285:128:000000000-BF978:1:1113:20987:11457_1:N:0:46
AGGGATGGGCAATTAAGTTTGGCTTTTTTCAGTGGTGCCCATGTCTCAAAAATTCATTAACAAAAATAAATTGCACAACA
AGAACTTTGTACTAATTAAAAAGTACATACATGATGAGGATCTGTGGTGAGGGTATTTTAGCTTGAAGATTCGTGAAACA
ACTTTATTATACTGTTGCATTTTTAGAATAAATT
>M00285:128:000000000-BF978:1:1113:11058:11458_1:N:0:46
CACCGCAGTGTGCGCCGCTGTCAATAAAGTTGTGTGTTGTTGTGGCCTTGCCTTGGTGGATGCGGAGAGAAGATGGAGGC
GGTTTGGTGCAGTGGCTGAGGAGCAGGCAGGGACCGCAGCGGGGTTTCCTTCATTTTCCCCTTCTCCTCTTTTGATGCTG
TCAGGAGAAGAATGGAGGCGGGACGGCTTGCGGAGGGGCTGCTGGAGGGTAAAGAGATCCGCATCATCGGGTCGGAGCTG
GTGGAGAACTACACGGTGAGTGAGGGCGCATCCTGGGGTCGGCGGGTCCGGGAGTGGCGC
>M00285:128:000000000-BF978:1:1113:9077:11458_1:N:0:46
TGGTAGGCTTTTTCAGAAGATCAGAGGCCAAGGGATCCAAAGAGGCTTAGTGGTGTGGATTCAGAATTGGCTTGCCTGTG
GAAAGCAGAGGTTTGTGGTGGACGGAATGCATTTGGATTAGAGGGCTGCGATTAG
>M00285:128:000000000-BF978:1:1113:21536:11459_1:N:0:46
ATGAATGGGGCAGCAGGTACAAAGAGTTGAATGGCCTTCTCTTGCTTCTATTTGTTATGCTGTTAAGAGCTAGTGTCAAT
GGAAATGAGCTGGTGGGTAGGAATATAATGGAAGATAAACAAACAACAGCAAGAGCTCCACTCTGCAGCCAAGCCTTCCA
ACACTTGATGCTGATGCTGATGCACAAGATGCTGGAGGAACTCAGTGGGTCAGGCAGCATCTGTAGAGGGAAGTGTGCAG
TTGACATTTTGGCT
>M00285:128:000000000-BF978:1:1113:25360:11459_1:N:0:46
AGTTTCCTAATCTTTCAAAAAGTTATCTACCTCCACTTTAAATACCCCCAATAATCTAGCCTCCACAACCATCTGCAGTA
GAGAATTTCAGATATTTGCCATCGTCTGCAAGAAAAAGTTCCTACACACCTCAGTCGTAAATGCCCACTCTCTAATCTTG
TCACT
>M00285:128:000000000-BF978:1:1113:6192:11461_1:N:0:46
AAAAAAATCACCATGGCTAAATTGAGCAATCCTTATTTTAACACAGCGACCCTCAAATTCTGGTTTCTCTCATGAGCCAT
CCTCTCCACATCCACCCCACCAAGACCTTAAGTGTTTCAATTGCCTCCTAAACTGCATTTTATGAGTTTAGTCTGTCCAA
CCTTCTCTCAAAGCACATCAGATTTGTGTTATGATTAAACCAGCATCTATCTTCAGTACAAGAACTTTTTCCATCCAATT
ACTTAACATCTAAAAGGGCCCTTACTTTGCTGCATTTTGCAAGGACTTGCATAT
>M00285:128:000000000-BF978:1:1113:3730:11461_1:N:0:46
CAAGCATTAACTTACCAAAGAATACCCCGTGTGCAACAAGATAACAATTGAGTGAGGAAGGCGTAGAAATTCCTATAAAA
TACCAGTGAAAGACGTGCGCTTTATGTCACAACCTCACCACGTCTAAATTTTGTCTGTAAACTCTTCTGTGAAGTACCTT
TTGTTATTTTAATACAATATGTAGATGCAAGTTGTAGTCTCTACACATTATTGCAAATGAACTCTTTGAAGTCACAATCG
TAATACAGGAATTATGACAGCCAGCTTTCAAACACCAAGCTCCCAGAATCAGCAATATTT
>M00285:128:000000000-BF978:1:1113:10157:11461_1:N:0:46
GGTAAGAGGTACAGTTAAACTGTTATCAAACGACTCAGAAGCATGAAATACATACACTACAACTGTTTTCCTGTTGATAC
TCCATGAGTTTTGTGAAGAATCTTGCAAATGAATGGTTTTAGCCTATAAAACGCTGTTTTAGCCT
>M00285:128:000000000-BF978:1:1113:23029:11462_1:N:0:46
TAACAGTTATTTAACTGTACCTCTTATCCCTGAAAGGGTAATCTTGATATATCACCAAACTTCTTATTAGGCTAAAACAC
TATTTTATAGGCTAAAACCATTGAATTGCAAGTTTCATCACAAACCTCATGGAGTATCAACAGGAAAACAGTTGTAGTGT
ATGTATGTCATGCTGCTGAGCCGTTTGGTAACAGTTATTTAACTGTACCTCTAACCCCTGAAAAGGTAATCTTGATATTT
CACCAAACTTCTTATTAGTCTAAAACAGCGTTTTATAGGCTCAACCATTCATTTGCAGTT
>M00285:128:000000000-BF978:1:1113:23642:11465_1:N:0:46
GATCTACACTCTTTCCCTACACGACGCTCTTCCGATCTGGACTACACGCTTTCCCTACACGACGCGATTAAGATCTAGAA
AACAAGAGTGCCGTTCACGGCTAGATTGAGAAAGCGAAAAGAAGTAGGTCGTGCCAGGCTCGCTGGAGAGAAAGAGAAGA
AAGGGATACTGGGGGGAGAGAGGACAGTGGAAGAAGGAAAAAAGAGACAGATAGTAGCGGAAAGAACATGAGACGAAGTA
TCACGTATTGCAAGACCAGTGAAGGTGACTGGTCGAAGAGACGCATAAAGCACCTGGCGG
>M00285:128:000000000-BF978:1:1113:10691:11465_1:N:0:46
AAAGCAACAGCCTTTGAATATCTTTGCAGGTGGTCAATCATTATCAAACTGTCCGCAGATTACCTGAGGTGCCAGATGCA
GAATCAACTTTATCATTTTGATTTTTTCTTTGTTAAATACTATCCAAGTGTTCATTGAGGTGATAGATCGGAGAGCACAC
GTCTGAACTCCAGTCACTCCGCGAAATCTCGTATGCCGTCTTCTGCTTGAAAAAAAAAAAAACAAAAACACACAGTCATA
GCAACATCTCCACACTGTTAAGCAACTCAAGACAAACGATATCCACACACACACAATAC
>M00285:128:000000000-BF978:1:1113:19061:11466_1:N:0:46
GCTGCCTGGGGTGGTAGTAGAGGCAGATACGATGGACAGGTTCAAGAGATTGTTAGATAGGCACATGGAAGAATGTGGAA
TAGTAGGATATGTGGGAGGAAGGAGTTAGATTGTGAGATGTTTGAAGGATGGCACAACTTGGTGGGCCTGTTTTGTGCTG
TAAGGTTCTGTGTTCTGTGAAAGCCCCTGCTTCCTCATGCATGCTGGGATAATACATCCCAG
>M00285:128:000000000-BF978:1:1113:13359:11467_1:N:0:46
CAACCCTAATCACTAGAGTTTAGCAACACCATGACCACTTTGCACTAAATGGACTGTTATTTTTTTATTCTAATTATGTT
CTTTCTTGCAAAAATTGTGTATAACAAGCAAGCTTTTCATTGCACCTGTGAATAGATGTACTTGTGCACATGACAATAAG
CCCATCTTTGACTGGTC
>M00285:128:000000000-BF978:1:1113:22182:11467_1:N:0:46
GCATAGAAATGGGTCCTTTGACCCAACTCGTCCATGCTAACCCATATGTCCATATTCCTCCAAACCTTTCCTATCCATTT
ACCTGTCCAAGTGTCGTTTAAATGTTATTGTACTTGCCTCAACTCCTTCTGGTGTCTCATTCCATGTGCTGAACTGTTGC
AACTCAAACTGAAAACGGATCCCTCTCTTACTCCAACCCCTTG
>M00285:128:000000000-BF978:1:1113:18602:11467_1:N:0:46
CTTAAGGGCATCCTGAGGTCATGAAGGGCGCTATGGAAATGCAAGTGTTCTTTCAATGACCCTTTGTACCACAGTCCTTG
TATTGACACCCAATGAAAACCGTAGCGTTTCAGGAACTGCAGTGCAGCCAGTCAATTAGTAGGCAATTCAATCTGAAACC
TTAAAGCGTAAGCA
>M00285:128:000000000-BF978:1:1113:5564:11468_1:N:0:46
GAAACATATATTGGCCTTTGGAATCAGTGTAGTGTAAGCTTACAAAGTTAATTCAAAGGATAAGAAAGTGTCCTTTAAAA
AAAAATGATTGAGTAAGTTTGGTTTGTGTTCTCTGGAGTTTCTTTCACTGCAGCACACCAGACTCTGAGAGGAATTGACA
GGTAGATTTGATAGGTGCTGTGAGACTAGAGAAACAAAGGACTGTGAGACCAATTCCTCTGCCTGAAGTTTTTAGAATTA
AAGGATGCAATCTTAAAATAAGGAACTGACCATTTGTAGCTGAGGAGGAAATGTTTGTTC
>M00285:128:000000000-BF978:1:1113:9095:11468_1:N:0:46
TTCCTCGCATATTGCATTGGCCATTTGCTTATTAATTCCCAGTTAGTCCAAATGTGACAATAGAATATGTACTTGCCAGG
AAAAGCATATCACTTCTGCCTCTGGGAAATGAAGAAATCATCGCTGCAGAGGAGAACATTATCAGTGGAAACATTAGCTC
ACTGCTACACTACACACCTGAGATTAAAGTAATAAAAGTGGATTAACATTAGTGACCTCTCTGATCTTTTCACATGCAAT
CTGTGCCACGAGACACCACAATGAATGAAATCAAGGAACACTTCATTGATCTAACAAGA
>M00285:128:000000000-BF978:1:1113:10299:11469_1:N:0:46
AGTATCTTTTCCCCAGGGTGGCAATGGTCAATACCAGAGGTCGCTTGTTTAAGGTATGTGGAGGAAAGTTCAGGGGAGAT
GTCAGAGGTAGGTTTTTACACAGTGAATGGCGAGTGCCTGGAATGCACTGTGGGGGTTTGTGGTAGGGTCATCTAAGAGA
CTATTAGATAGGCACATGTATGAAAGAAAAATGTAGGGTTATGTGAGGTGAAGTAGAGAGGGGGATAGATTGAATGTGGA
TAAGCTTTATATAGGTCAG
>M00285:128:000000000-BF978:1:1113:28444:11470_1:N:0:46
TTGCATGGCCAGCTTGTTGCCAGCGTGGGAGCCGCCGTTGATCACATTGAAAGCCTGCAAAGAGGGTTGAGGTGTTGATC
AATGAATCCTGAGTAATTGCCACTTGACCCCACTGTCCAGGCCAACGTGCACACTGTAGCTCACCGCTGACAGTTTAGAA
ACCTGCCTCCCCATCCAGAACCCTCGATCTTCACCCATATTACTCTTCCCTCCCCACCTCAACAGCCAGTCCCTGCCCAG
GGACTAAACAACGT
>M00285:128:000000000-BF978:1:1113:17370:11470_1:N:0:46
ATTTACTTAATTTGGTAAGTGCGAAAGGAAGTGAAGCTCCTAAAATAGAGAATAACGAAAATTCAAGTGTTGATTGATAC
TCAAGGTGTACCCATTTAGGGCATTGAATAACATTTAAATCTTGTGTCCAAAAAATTAAATATCTGATGTTGATTGCCCA
ATAATATAATCTAAAATTAGGCAAGGCCATACCTCCATCCTTTTTCAATTTTTGCAAAT
>M00285:128:000000000-BF978:1:1113:11501:11473_1:N:0:46
AAGGATGCATTGTTTTATTACAGGTGTCAGAGTCATACGGCACAGATACGTGCCCTTCGGCCCAACCAGTCCATGCCGAC
CATGTTATCCACCCAGCTAGTCCCAATTTCCCAAGTTCGGCCCATATCCCTCCAAGCCCCTATCTCCTGTACCTGCCTCA
ACCGCTTCCTCTGGCAGCTTGTTCCATATACTCACCACCCTCTGTGTGAAAGGTT
>M00285:128:000000000-BF978:1:1113:9343:11473_1:N:0:46
GGTCTGTGTTGAGACCTTCAATTTTCTCAGCCTTTTTATGAGATGGTCCTAGATTTCCATTTGCTTTTGTGTGAAAAAGG
ACATACTGATTTCATTCCTAAATGGCTCTAAATGGCCTAACTCTAATACAATAGAACAATAGAACACAGAACAGGCCCTT
CAGCCCA
>M00285:128:000000000-BF978:1:1113:6155:11473_1:N:0:46
CCCATCCATTTTGTTAGATTACACCATTGCAGTCAACGTGTTGCCTATGTCAACTCTATGGTTGAAGTTTTGCAGCATTA
TGAGTTTGTAAGCAGCAGGTCTGAGGATGCAGCCCAGCTCAGAGTAGAATTCTTCCATGGCTTGGTACATGAGTGTATAA
CATGAACTCAGTCACAATGACCTCTGGTTCCTCCACCATCTCTGTGGTCCTGCTTTCACTCTGTCTTGTATCTTGATTCA
GTGTAGATACTGGACACTTCCTCTTTTCTAATTTCCTTTTAAAAATCACCGGATTAACTC
>M00285:128:000000000-BF978:1:1113:28748:11478_1:N:0:46
TGCACTTCAGCCTTTCCACTTATACAACCTAACCTGATTTTAAATTTGCATGAAATAATTTGAAAATCATAAATATCAAG
ACCAAAATCTCTAGCAATAAGGGCTAGAATAAATCCAGAATTTAGCAGGAAAGAAACAAGATTTAAAACAATGAGCAATT
TAGAATAAATTATTATTGTACAGGTAAATAAGAATAGTTTATTTTGAT
>M00285:128:000000000-BF978:1:1113:6571:11478_1:N:0:46
AACAGGAGTAGGCCAGTCAGCCCCTTGAGCTTGCTCCACTGTTCAATTATCCAAGTCTGATATGTATCTTAATTACTCTC
CTTAGTTCCATTACTCTGAATAACAAAAATCTATCAATCACACTGAAACTCACTTGGTGTCATTAGCTATTTGGGGATTA
CTGTTCACTGCAAACATTTAAAATTTGCTGGATGAGGACAGAATTATGAGGGGATGAAACGGCTCTGACAGTGGGATAGC
TTACAGGTACTTAATAAGGTTATAAGACAAGAAAGG
>M00285:128:000000000-BF978:1:1113:26333:11478_1:N:0:46
ACAGAAAATATATATTTTTTTGATGACGGACGAATCGGCTGTGATAGATCTTACGTTCATTCAGCTGAAAGTAAAATAAA
CTGAGTCAAAACTTGTGGATTTTTTCCGTGGTCAAATTATATCATAT
>M00285:128:000000000-BF978:1:1113:13687:11479_1:N:0:46
TGAATGCTTGCAAGCTGAATACAAGATGCAAATTTTGTCTTTGTTTTTACATCTTTCAGTGAACTAAACTAACTTTGCAG
TAGTAGCAAAGCTTCATATATACAGCAGAACAAACAGAAAGTGCAAGAAAATACAAGCTGAGTACACCTTATATAGGGCA
AATGG
>M00285:128:000000000-BF978:1:1113:8397:11480_1:N:0:46
ACTGTATAAAGTACTCCAAGTGCGGCCTCACCAATGACTTATACAACTGCAACATAATGTCCCAACTCCTATACTCAGTG
CCCTGACTGATGAAGGCCAGTGTGCTAAATGCCTTTTTCACCACCCTGTCTATCGCTTTCACTTGTACTCCTAGGTCCCT
CTGTTCCATTACACACCCTAGTGCCCTACAATTCAT
>M00285:128:000000000-BF978:1:1113:28687:11480_1:N:0:46
CCCCCAGTGTGTGACCCCGCAGTGTGTGAACCCCCACAGTGTGTGACCCCACAATGATAACCCCCCGGAACAGCCACCGC
CCGGCCGCGAGGACCACTCAACATTCCCACCGCCAGGCAGACCGCGTCCTACACACACCGATCAAACCGCTGTAGCACCA
CTAATCGAACCCATCGCTCATTACGTCCCCCCTCAAGCTCCCTCTCTTGTCCTTGAACCCCAGGTCCTTCTCATGCTCAC
ACCCGCTCAGCTTTCTGCACAACGCCCGTGGCTATTCCTTCCCCACACTACCGGCTGC
>M00285:128:000000000-BF978:1:1113:27245:11480_1:N:0:46
TGGCCTTCTCTGATGCTAATCTTAGATGCTCACTTTGTCGTTCCATAATCAGTAGACAAAGGAACGAGCGACCTTCCTCT
CCCCTCTCAAACAGCAGCGCACGTAATAAACTAACTGCCGGTGGAGCTCCGCGGGTGCAGCAGCATCTGTTCTGGGTGTG
GAGGGGGGAGGAATTGCCGTCATT
>M00285:128:000000000-BF978:1:1113:4874:11481_1:N:0:46
GTTCAGTCTGCACAAACTCACACAGACTCCACAACAGGTTGGTTCAGTCTGCACAAACTCACACAGACTCCACAACAGGT
TGGTTCAGTCTGCACAAACTCACACAGACTCCACAACAGGTTGGTTCAGTCTACACAAACTCACACAGACTCCACAACAG
GTTGGTTCAGTCTGCACAAACTCACACAGACTCCACAACAGGCTGGTTCAGTCTGCACAAACTCACACAGACCCC
>M00285:128:000000000-BF978:1:1113:17011:11482_1:N:0:46
CTGTACTCTCTCCACACTCGACTGTGTGGCTAGGCACAGCCCCCAACATCATCTATAGATGCACTGATGACACCACTGTT
GGTGGTAGAATCTCAGACGGCGACGAGGTTTACAGGAGTGAGATGGATCAGCTGGTTGGGTGGTGTCGCTACGACCTCAC
TCAACATCAGCAAGACCAAGGGACTGACTGTGGACTTTAGGAAGGGGAAGTTGGGAGAACACCCTGGTGTGGAGGCTCCA
ACTTGCAGGATTGAAAGAGGCTGCAGAGGGTTGTAGACTCGGCCAGCTCCATCACAGGCC
>M00285:128:000000000-BF978:1:1113:22622:11482_1:N:0:46
GATCTACACTCTTTCCCTACACGACGCTCTTCCGATCTCGACTACTCGCTTGCCCTACTCTACTCCATTCAGATCTAGAC
CACTCCCCTGCCCTTCTCTGCTCGAATCAAAAACAAACACTTCCCCTATCCTACACGCATTCAAGCGAAAATGAAATCAC
ACCTTGTCCGTGTCGATCCCGACATAGCATGCGACGACGACCTGATGCATGAGAGAACCAGTAAAGACAGAGATCGCGGC
CAACGTGTGTGCGAGTCAACTGTAGCAAAACAGTGCGTACAGGGAGTAACAGAGATGT
>M00285:128:000000000-BF978:1:1113:4268:11482_1:N:0:46
GACTGGTAACCCTACGAATTCTTCTCTAATCTTTTGGTCGACATATTTGGTCCTGAAATGTTTCCTGTCCAGCCTATTCT
CGGCAGGGCTCATAGAGCATTAAGATCTAAACCTGCTCCATATCAAAAGCCTCGGCCAGTAACGCTGAGATTTCACTATG
TTAGTATCAAGGAACAACTGATTCGTGCCGCTCATAAACGTGGAATGA
>M00285:128:000000000-BF978:1:1113:7637:11483_1:N:0:46
TGAGTAGACTCGGCCCCTCAACCTCTGTACAGACGGTTGATCTGTAAGAGGTTCATTTCTGACAGTCACGATGTTAGGTG
ATGAAAACCCGACAACCTGCGATGGCCGGGAATCAAACACGTGTCAACTGCTTGGAAGGCAGCTCTGCTCACCACTGTAC
CACCATCGCTCCATGATGCTGCATGAGATGCGGATACTGAACCATCCCCAGCGCTGTGTGACTCTGTGACTCGATCACCA
GTCCCCAAGCTGCTCTCTGACGGGTCATTCCTCACTCTTTCAG
>M00285:128:000000000-BF978:1:1113:4249:11483_1:N:0:46
GCATAAAAGTATTAACACTCTCTTTGTATAATTTTACTTTGCAGTCTAGTGCTCTATGTATTTACATTTGTACTTTTACT
TTTGCAGCACAGGTTTGGAATTGATGTGTTATACTTTTTTGGCTATATTCAAATGTTTCTATTTATTTTCTAAATTAAAG
TAATTCAAGTACCTACAGAATGTTTTACCCCTGAAATGACTAGAAATATTCAGCAGATAGTGCTAGA
>M00285:128:000000000-BF978:1:1113:8782:11483_1:N:0:46
CCCACTATCCTCCTCAACAGTCTGTTGCCAGTTATTCACCCAAACCTCCTCTGATCTACCACCAATCTCATGTGCTAGTG
TCCACCAGCCTCCCTTCCAACTATGCATTATCTGATCTGCCAGCCGCCCCTTGCCCAGACACCCATCAGCCTGCTGCGTT
ACCCTCAG
>M00285:128:000000000-BF978:1:1113:28256:11484_1:N:0:46
GATCTACACTCTTTCCCTACACGACGCTCTTCCGATCTCGACTACACGCTTTCCCTACACTACGCGAGTCAAATCTAAAA
CGAACTCGATCACTTCAGCGAAGTATGGAGATGCAGTCGCGGAAGTACGCCGGCTTGGCGCTGTTCGTAAAGGGGCTGAC
GCGGCGGTGGCCCGGACCGATTCGGAGGATCAACGGGAGTATTCGGGCAAAGAAGATCGGCACTCGTTGGTGGAGGTGGA
AGAGAACACAGCGGCACTCGAGGAAGAGAGACAGATATCGGCTGTCGGCTGCAGACTGA
>M00285:128:000000000-BF978:1:1113:29130:11486_1:N:0:46
GAGTCTCAGCCCTGAATTCTTTGCTTCCACCCCACTCCCAGCCTTCAAGTCAATTTCCAGTGCAATTTGTCATAAACCAA
AACAAATTATTACCTGGTCTTCAATCGCAATTTCTGTGCCCAAAGTGTTGTCAGTGTTCCATTTTTCTGTAAACGTCAGG
CCATATTCAGACCACTTGTACTTGGTTTCCAAGCTCCCAGAGACT
>M00285:128:000000000-BF978:1:1113:15255:11487_1:N:0:46
CCCGCTGACCATCAACGGGTCTGCTGTGGAACAAGTACGCAGCACCAAGTTCCTAGGGGTGCACATCACCGACGACCTGA
CCTGGTCCACTAACATTACGGCCCTCACGAAGTAAGCTCAGAAACGCCTCTACTTCCTGCGGAGACTGAGGAAAGCGTAC
CCCCATCCCTCCGTCATGAAAACCTTCTATAGGGGGACCATTGAGAGCATCCTAACTCAATGTATCACTGT
>M00285:128:000000000-BF978:1:1113:5504:11491_1:N:0:46
CCAGTATGTGTTCCATATGTTCCATATTTCACAGTTCCTCCACTGATTATTTGTGTTTTTATTCTCCCTACTGCCGCCAT
CAAATTCCCTTTATTTACCTTTCCTTGAGACAGATCAGCATGATTAACAAGTGTTCACCTTTTCTTCTCAGAGGGCACCT
ATTATTTTTGTGTCACAAGGATTTTCTTGGTCTCCACCCTAATATGGACATTCCCTTACTTCTCTCCACCCCTCCCTCTT
C
>M00285:128:000000000-BF978:1:1113:11443:11492_1:N:0:46
CACCACTAGGACTATCTGTGTTGCCACTTTCAAGGAACTACGCACTTGTACCTGAAGGTCTCTGTTCTATAACACTCCAC
AGGGCTCTCCCATTTACTGTGCAAGTCCTGCCCTGGTTTAACTTCCCAAAATGCATAATTTCAATTAAATTCCATCTGTC
ATTCCTTTTCTCACTTTCCCAGTTGAAC
>M00285:128:000000000-BF978:1:1113:20360:11492_1:N:0:46
GATAGGTAGATGCAGGTAAGAGATGGTAATAGGTCGGTGCAGGGGAGGAGGGGAGAGCAGATCCCCTGGAGGATAGATCA
AAGGTAAGGAGAGAAAGGAAAAAAAAGGGTAAAAAAAGAGATAGGCTAGGAAGGAAGAGAAGAAGCATGGCAGGGGGAGG
GGTGTTATGGGGAAAGGGGTGGGGAAAGTGGGAGCAGGGCATATTATCAGGGCATGTGTTTCTCTACGTTCATTGTACCA
TCAG
>M00285:128:000000000-BF978:1:1113:19017:11494_1:N:0:46
AACTGAATCCTTGATATAACAATAGATTTCTTATTTGGCTGAAACAGCTTTGTATAAGATAAAACCATCCATTTGCCACG
TTCTACATAATGCACATGGAGTATCTACTGTAAAACAATTGTAGTGTATGT
>M00285:128:000000000-BF978:1:1113:3510:11494_1:N:0:46
GGAAAGAGCTTGGGAGTGTAAATTGGGAAATCCTTTTTGAGGGGATGTGTACTGTAGAGATGTGGACGTTGTTCAGGGAT
GATTTACAGGATGTTGGGGACAAATATGTTCCGGCATGACGGAGGAAGAATGGAATAGTGAAGGAACCGTGGGTGACAAG
AGA
>M00285:128:000000000-BF978:1:1113:16040:11495_1:N:0:46
GTGCCCTTGGATTGGAGGGCTGTGACTAGTGGAGTCCCTCAGGGATCGGTTCTGGGGCCTCTACTCTTTGTTATATTCAT
AGATGATTTAGATGAAGGAGTGGAGGGATGGGTTGGTAAGTTTGCAGATGACACCAAGATCGGTGGAGGACTGTAGGAGC
TTACAGGGGGATATTGATAGGATGCAGAACTGGGCTGACAGGTGGCAGATGGAGTTTAATCCGGAGAAGTGTGAGGTGGT
ACACTTTGGGAGGACAAACTCCAGGACAGAGTATAAGGTAAATGGCAAGGTTCTTGGC
>M00285:128:000000000-BF978:1:1113:12523:11495_1:N:0:46
NNNNNNNNNNNNNNNNNNNNNNNNNNNNNNNNNNN
>M00285:128:000000000-BF978:1:1113:9525:11495_1:N:0:46
AACTTCCACACAACTAATGATCTGGATTCTATTCCTGTCCAGCTTTTTCTGTGGCGGCTCTCTTCTATTTCAGAATCAGG
TTTATTATCACTGACTTGTTTGTTGTTAAATGTGTTGTTTTGCAGCATAAAAAGTACTATAAGTTTAAAAAATAAATAAA
TAGTGCAGAGAAAAAAGGAATAACAAAGTAGTGTTCATGGACTGTTCAGAAATCTGATGGCAGAGGGGAAGAAGCTGTTC
CTGA
>M00285:128:000000000-BF978:1:1113:9101:11495_1:N:0:46
ACTCGGAGAGGATGTTTCCAGTAGTGGGAGAGTCTAGGACAAGAGGGCACAGCCTCAGAATGGAAGGACAGAGATGAGGA
GGAATTTCTTTAGCCAAAGGGTGGTGAATCTGTGGAAGGTGTGGAGGCCAAGTCATTGGGTATATTTAAAATGGAGGTTG
ATAGGTTCTTGATTAGTGAAAGTATCAAAGGTTATGAGGAAAAGGCAGAAGATTGGGGTAGAGAGTGAAAAATAAATCAG
CCATGATCAAATGGCAGAGCAGACTCG
>M00285:128:000000000-BF978:1:1113:22878:11496_1:N:0:46
GAGACTCAAGTGCGACCTCCTAGAGGTGTATAAAATCATGAGAGGCAAAGACTGAGAATGCACACAGTCTTTCTCCTGGG
GAAAGGGAATCACAAACTAGAGGGCATAGGTTTAAGGTGAGAGGGGCAAAATTCAAAAGGGACCTGAGGGGCAATATCTT
CACCCAGAGGGCAGTGAGTGTATTGAGTATGGTGCCAGAGGAAGTGGTTGAGGCAGGTACAACAATAATATTTAGGACAC
TTGGATAGGTACGTGGATGGGAAAGGTTGAGAGGGTACAGGCCAGATGGAACCAGCTT
>M00285:128:000000000-BF978:1:1113:9979:11497_1:N:0:46
TTAACAAAATATTCCAAAAAGCGCAAACATTATTGACAGTACTGTTGCATTTTCTCTTTTCTGTGTATTCATGGAACATG
CAGATGATCCAAGAGATATAAATGATAATAGGTGAATACTTTTTTCAGATTTGTGTTGGTAGTTAATTCCCTTGTTTTTC
CTATTCCTATATTCTCCCCATTGAATCTTCATAAATTAGAGATGATTTAAGCAGA
>M00285:128:000000000-BF978:1:1113:15286:11497_1:N:0:46
ATTGCCCCTGAAGACTTAATCGCTGATACAGCAAACAAATTTCCTATTTCCATAATACAGCGTTTCTTAAGCTAAAACCA
TTCATTTCCCACTTTCTACACAAACCTGATGGAGTATCAACATGAAAACAGTTGTGGTGTATGTATTTCATTGAGCTGAG
TCGTTTAATAAAGGTTATTGGACTGTACATTTTACCATTGAAAAGCTAATCTCTAATATATCACCAGATTTCATATTAGG
CTAAAACAGCGTTTTATAAGCCAAAACAATTCATTTCTCAGTTTTTCACAAAACTCTGG
>M00285:128:000000000-BF978:1:1113:9879:11497_1:N:0:46
GTGTGTGGGGGGGACAGTGTACCCCAGTGACTGGGTGTGTGGGGGGACAGTATACCCCAGTGACTGGGTGTATGGGGGAC
AGTGTACCCCAGTGACTGGGTGTGTGGGGGACAGTGTACCCCAGTGACTGGGTGTGTGGGGGGACAGTGTACCCCAGTGA
CTGGGTGTGTGGGGGGACAGTGTACCCCAGTGACTGGGTGTGTGGGGGACAGTGTACCCCAGTGACTGGGTGTGTGGGGG
GGACAGTGTACCCC
>M00285:128:000000000-BF978:1:1113:3896:11500_1:N:0:46
TGTGTTTCCATGATTTCACGTGTCCACTTTTGGCAAATGTGTGTATGCATGGGCATGATGCACTGCAACAGTATGTTTGT
TTGTGAAAGAGAGAGAGACCCACTGTA
>M00285:128:000000000-BF978:1:1113:13440:11500_1:N:0:46
AATTTTGAGTAATATAGGAAAATATGCTGAGGTGAATATCAAATGTAACATTGGTTACTCAACATGGTATCAAAATATTA
ATGCTTTAATTTATGGAGTGGGGGTGGGAAAAATTTCATTGCTCAGGCATAGATGTTTCAGAATAGAAGATCCCAGTGTA
TAACAATTCCAAAACTGTGCAATGTGGATTCTACAGGAAATAATAGAATATGTTCGATAGAATCCACACAACATATGAAA
TTTCAATCATACAAGTTAAGCTTTCAGCAGTTTGAACTATTGTCATCATGATCTGTATAC
>M00285:128:000000000-BF978:1:1113:21704:11501_1:N:0:46
GTTACCAAACGACTCAGCACCTTGCAATACATACACTACAATTGTTTTCCTGTATATACTCCGAATTGTAGGTAGAAAGT
GGCAAATCAATTGTTTTAGCTTATAAAACGCTGTTTTAGCCAAATAGGCAATCAATTGCTATATCAGTGAATAACTTTAC
TGGGGTTAGAGGTACACTTAAATAACTGTTACCAAACGACTCAGCACCATGAAATATATATACTACA
>M00285:128:000000000-BF978:1:1113:27327:11502_1:N:0:46
GGGGGTGGACGATGGGGGAAAGGATAATCTATCGATGCCTCTCATCTGTCAGGTCTCCCCTCAGCTGCTCCAGAGAGAAC
GACCCACGTTTGTCCGGCCTCTCCTTCCAGCACGTGCCCTCGGCTCCAGGCAGCATCCCAGTGAACCTCTTGACTCCCTG
ACTCTTGGACTCAAGTGCCTCGACCAATAAAGGCAGCACGCCGTCCGCCTTCCTCACCTCCCGCTCCGTCACCCTTCAGA
TAACCATCTCCCTCCCTGACACCACCGGCCGACAGTGTCCCCGTTACACTGCAGCCCGGT
>M00285:128:000000000-BF978:1:1113:1879:11503_1:N:0:46
ACAACAATTGTAGTGTATGTATTTCATGCCGCTGAGTCGTTTGGTAAAAGTTATTTCAGGGTACCTATTACCCCTGAAAA
GCTAATCGCTGTTAAAGCAACAGATTTCTTATTTGGCTAAAACACCGTTTTCTAAGCTAAAACCATTGATTTACAACTTT
CTAAACAAAACACATGCAGTAACTACAAAAGAACAATTGTAGTGTATGTATATCATTGTGCTGCGTTGTTTGGAAACAGT
TCTTTAGCTGTAC
>M00285:128:000000000-BF978:1:1113:7233:11505_1:N:0:46
CATTTGACAAGATCCCACATGGAAGGCTAGTCTGGAAGTTTAGATTGCATGAGATCCAGGGAGAGCTAGCTAAGGGAATA
CATAATTGGCTTGATAGTAGGAAGAAAAGGGTAAGGTTAGAAGGTTGTTTCTCAGACAGGAGGCCTGTGACCAGTGCTGA
GCCCATTGTTTGGTACACTTGCCTTCATCGGTCAGGGCAGTGAGTATAGGAATTGGGTTGTTATGTTCCAATTGTACAAG
AAGTTGATGAGGCCACATTAGGAGTATTGTATACAGTTTTGGTTACCCTGTTATAGGAA
>M00285:128:000000000-BF978:1:1113:16780:11505_1:N:0:46
AATTTTCAATAGAAACAGAGCAATATAATGTCATCAGCTCTGTTCCTCTGAATTTAAAAAGTTATAGAAGGGGGAAACTA
CATCTTATGAAAGTCTTGAATAAATGGACTCCAGATATCTTCAAATTTAAGCGAAGAATCAACAGTACCACTCCTAATTT
TTTCCAAATTAAGACATGATATAGTTTGAGAGAACCATTGAAAAGTGGTAGGTGGTATTGGATCCTTCCATTTGAGCAGG
ATGGCTCGTTTGGCCATCAATGTAACAAAAGCAATCATACGATTAGCAGAAGCAGGTAA
>M00285:128:000000000-BF978:1:1113:7091:11507_1:N:0:46
ACACTTAAATAAATGTTACCAAACGACTCAGCAACATGAAATACATACAATACAACTGTTTTCATGTAGATAATCATGGG
TTTTGTATAGAAACTGGTAAATGAATGGTTTTAGCTTATAACACGCTGTTTTAGCCTAATAAGAAAACTGGTGATATATC
AAGATTACCTTTTCAAGTGTAAGAGGTATAGTGAAATAACTGTTACCAAACGACTCAGCAACATGAAATACATACACTAC
AACTGTTTTCATTTAGATACTCCATGCGTTTTCTGTAGAAAATGTCAAATCAATGGATAT
>M00285:128:000000000-BF978:1:1113:23936:11508_1:N:0:46
TGCTGAAGAGACTTCTCCTTCGCGGTGCACTGGTGGTTAATCGGATCAACCTCGTGGCACTGTGTTGTTTACAGCGGACA
GAAGGGAAAACTAATTTCAAGACGACAATTTGGCGAGCCAGCCTGGAGTCCAAGACGAGGTTTCGGAAGCGGTGTGAGCA
ACCGACGGGGGATAACGGCTAC
>M00285:128:000000000-BF978:1:1113:5990:11509_1:N:0:46
AAAAGGGGGAAAGAGAAAAGAGGAAGTGATAGACTTAGTCTATTATAAATGGAAGTAAATCTATTATTAAAGAAATGTTA
GCAGGGTACTTAGAAAATAATAAGAGGGTTATGTAGAATTAATATAGATTTATGAAAATGAAATCACATTTGATAAAAAC
TATAGGAATTTTTGATGTTGTAATAGATAATGATACATCATTTGACATGGTTATCTAATGCTTTCAGCAGGTCTTTGATA
AGATGCCACTCAGGACATTACTAAACACAATTAGAGTGGATGGAATCAAGGCCATACATT
>M00285:128:000000000-BF978:1:1113:6792:11510_1:N:0:46
GATTCAGAAGACATGTAAATCAGGTTGTAATATTCAAGCTAATAATGCTTGCTTTAAAATACAGGGAATTGTGACTAGTG
ATTTTTTTTTGTGTGTTCAGTAGCATAACCAAATTATTTTTGTTCGAAATTTCAATGTTTGTTTTCCTTTTGCTGCTTTT
TCCTCTGATCCTCATTCTTTGATCCTTTTGTCCTCTTTATCATGGTGTCCAATATTCATTTTTTTTCCTCGACCATTGCC
AACATTGTTCTTGTTGGTGCTCCCTTGCAGGTCATGTGCTCCTTCAGGGATTTTACTGA
>M00285:128:000000000-BF978:1:1113:29415:11510_1:N:0:46
AAGGGAAGGATGAGTTGCTTATTTTAATTATTTGTTTTGTTTAATGTTTTTGATTATTTAAAAAGTGTTTTAAGTGTCTT
TAGTTGTTTTAGTTTTCTTTAAAATAAATAATATTAAAATATATTTATTTCATTCTTAATTTTTTTTTGTTATTGAGACA
TATTTATAGCTTTTATAACTTGTAATGTTGGGAATTAGACTTCTCAGAGTTTGCAGACTGGTTTGTGGGCAGTTGCTTAT
TCCATTATACCAACACTACTCATGTCTTCAGAGTCCCTCCCATCAGTCATTATTTTGTTT
>M00285:128:000000000-BF978:1:1113:27738:11511_1:N:0:46
AAAATGGACCAATGTCGGATTAGTGTAAGTGTGTGGTTGATGGTTGGTGCTGACTCAACGGTGAAGGACCTGATTCTGTG
CTGCATCCATCTATGACTCTATAGCTAAAGTACTTCTGGAAGAAATCTGCCACCTTTACTCTGTCTAGTCTATGTGTAAC
TCCAAGTGGTTTTTGTTCCAAAACTGACTTGGCAAGCCAGTCAGTTGTTACCACCACCTTATCAAGGGTAATTAATTAAG
AACAGGCAATAAATGCTGGCCTTGTCATTGATGGCCAGGTCCTGA
>M00285:128:000000000-BF978:1:1113:14313:11511_1:N:0:46
AATCTAATACCAACCGGGTAATCCGTGCTTTAGCGATGCTGATTGCCAGGACTCCAACAAGAAAGTTCCCACCTTTCTTT
TAAAATAGCACCGTAGGATCTTTTTACCTGTGAGGGCTTCGGCTTAATATCTCTTCCAGGGAGCCACACTTGCAGAGGTG
AAGCACCACGCTACATCACCAGGAGCTCGGCAGTGGGACTTGAACACACAACCTCCTGACTCAGAGCCAGTGCCACACCA
CCGAGCCACAATCACGGGTCCCTTCGTAGGCATGGGCCTAAACCGTCCACAGTTCCACT
>M00285:128:000000000-BF978:1:1113:8355:11511_1:N:0:46
CAAATGGAAAACAGGTTGTATGCTGCACATTCTTGCACTGGTGTTAGCACATAAGCATCATGTGCTGATTATGTCATATG
TGCATGAATAACAATGTGGAAGTTA
>M00285:128:000000000-BF978:1:1113:18130:11511_1:N:0:46
NNNNNNNNNNNNNNNNNNNNNNNNNNNNNNNNNNN
>M00285:128:000000000-BF978:1:1113:14330:11516_1:N:0:46
GGAAAAGGAAGGGAATAGTATGCTTTTGTGATCTATTCATTGGTAACTGTTTTTCATCTTTTGAACAATTGTCTAATAAA
TATAATTTACCTAGATCACATTTTTTTCAATATTTGCAGATTAGAAATTTTTTAAAAGCTACTAAACCCTCCTTTCTGCT
TCTTTATAAAGATGAAATCATTGATAAAATTTTAGGTTTTAATCCCCATCAGAAGGGCTTGACAGCAATGATCTATGATT
TAATTATGAAAATACTGTCAGACTCACTGGACAAAATTAAAAATGATTGGGAAAGTGAAC
>M00285:128:000000000-BF978:1:1113:2673:11518_1:N:0:46
GTCACGGGTGACGATGAGTCGGACTACAGAAAGGAGGTGAAACAACTAGCCGTGTGGTGCCATGACAACAACCTCTCCTT
GAATGTGGATAAAACCAAGGAGATGATAGTGGAATTTAGGAGGGGTCATCGTGTGCACGCCCCGCTGACCATCAACGGGT
CTGCTGTGGAACAAGTACGCAGCACCAAGTTCCTGGGGGTGCACATCACCGACGACCTGACCTGG
>M00285:128:000000000-BF978:1:1113:16182:11519_1:N:0:46
TATATGCGATTAACTTCTCAGAGGTAAGATGTGCAGTCAAACAACTGAAACCAATAAAGTCGGCAGAATGAAATACATAC
ATTCCAATTGTTTTCCAGTAGTTACTCCATGATCTTAATGTAAAAAGTGTCAAATCAA
>M00285:128:000000000-BF978:1:1113:9227:11519_1:N:0:46
AGTCCTCAACACATTTGCTGTTGAAATCCATGATGGCGGTGACAGACTCAACCAGGCTGGCAGCTGAGTCTTTGGACCAG
TCTACTGACTCAAAACAGTCGTGTAGAAGCTCATCTATTTCCTCAGACCAGCACTGAACGACTCTCTGTCCTGGATCCTC
CAAGACCCGCAGAAAAGACAAATACCAAATTAATATTTTGCAT
>M00285:128:000000000-BF978:1:1113:8392:11521_1:N:0:46
NNNNNNNNNNNNNNNNNNNNNNNNNNNNNNNNNNN
>M00285:128:000000000-BF978:1:1113:15425:11523_1:N:0:46
GGAGGAGGGACATTTTCAGACTCATTTTACTCCCCTTGTTTAATGGTACAGTAGATCTCAATTTCTGCTCTAACTGAAAA
CAAAGTGAGAATTAAATTGGAAATGTGTGAGTTTGGGTGCAGGAGGGCTGTTAAATCTGGAAAAAAAATCCAAGTGCCTC
AGATCTGGTGCATGTCCCATGCATCAGGTTACCTGTTTGAGATCGGAAGAGCACACGTCTTGAACTCCAGTCACTCCGCG
AAATCTCGTATGCCGTCTTCTGCTTGAAAAAAAAAAAAACCGCCAACGAGCCTATCACCG
>M00285:128:000000000-BF978:1:1113:28391:11523_1:N:0:46
TTGAAAAAAAAAATTAGATTGTACAGGACTTGACAAAACAAATTTAGTCAATCCAAAGAATTTACGAAATTGAAACCATA
TTCGTAATGTATGTTTAATGATTGGGTTAGTCATATATTTACTTAATTTGGTAAGTGCAAAAGGAAGTGAAGCTCCTAAA
ATAGAGAATAACGAAAATTCAAGTGTTGATTGATACTCAAGGTGTACCCATTTAGGGCATTGAATAACATTTAAGTCTTG
TGTCCAAAAAATTAAATATCTGATGTTGATTGCCCAATAATATAA
>M00285:128:000000000-BF978:1:1113:17434:11524_1:N:0:46
GATCTCCAGGAAGACCTCCAGCAACCCAATCTTTAGCACATCCACAGTCCTGGTGATTTCCCACCCACAATGCATCCTAT
GAGATTCCCCCCCCACCCCCCGGCCCCTCCCCCCCCCCCTCCCCTCCCATCCCCTGCTCTTCCTTCCGTCCCTGGCCTCT
GATTTCTTTGCCTGTGCTCTCTTCCCTCCCTTCCCCCCCCCAGAGCAGTATCTTTCTTCTGTGCTTCCCGTTCTCCCTCT
TTCCCCCCCCACAATTCCCAGACCCCTACCCAGCCCCCAATCCCACTCTACCCCACCCCC
>M00285:128:000000000-BF978:1:1113:26722:11526_1:N:0:46
CCAATGTCCTCAGGGAGCTTGACAGGGTAGAGGCTGAGATGTCTCCATCAGTGGGACAGTCATGATCGAGGGGACATAGT
TACCAAATAAAAGACTGGTCATTTAACACTGAGATGGGTGAAAATGTCTTCTCTCAGGGGGTGGTGGATCTCTGGAATTC
TCTGCCCCCGGGGGTGGTGGAGGTTGGATCATTCGATAAATCGAAGGTGGAGATAGATAAAT
>M00285:128:000000000-BF978:1:1113:5262:11527_1:N:0:46
CATCCTGTCTTATCATGCAGGTTTTGCATTTGCATCATTGCACTTTAGCCAATAATATTCTGATAATATGATCCCCAAAT
ATGAAGCTCAAAGTGAGTCCATGTTGATTAATTGGAGATACATAATGGATCTGTTTTGTTCTATTTCTTCAAAGGTTCAT
CACCCTTATTCCTGATACTTCTTGCATTTAAGTAATTGCACCAGTCCAAACACATTGCTACTTTATTTCCCATAAACTCT
GCTTCTCCTTCCTCATAGCCTCTGTATATTTTAGATCTGGCTTTAATCCATGCACGTCTT
>M00285:128:000000000-BF978:1:1113:28975:11527_1:N:0:46
CTTCATGGTTTTATGACATTCTGATAACAAAAGGTGAATGGACATATGTCCAAGGCAAAGAGGTTATGGAAGACCTCTGA
AACTGCTGGATTTATGGCTGAGCCACTGGAAAACTGTCTGAAAAGCAGACAGATACATCACAGATTTTCTATAACAGCCA
TTTGTAGGAGAATCTCATGGTGGCCAAGAACAGGAGTCACAGCAAACATAAATTTAAAATGCCAGCAGGACACTGGTCTT
TACTTCAAGGTGTTCAGAAAATAAAAGAAAAATAAAGCACATTATCTAAATAGTGATTC
>M00285:128:000000000-BF978:1:1113:19781:11528_1:N:0:46
TCAAATAACTCTTACCAATCGACTCAGCAACATGAAATACATGCAATACAACTGTTTTCATTGAGTTCCTGCTTTGCTCT
ATTGCAGAAACTGTGAAATCAACGTATTCAGCTTTAGGAACGCTGTTTCGGCCAAATTGTAAATCTTTTGATATATCTGC
TGCTAAGTTTTCAGGTTGAAGATTTAAAGTCAAATAACTGTTACCAATCGACTAAGCAACATTAAATACATGACATACAA
CTGTTTGCATTGAGTTCCTGCTTTGGTTTAGTG
>M00285:128:000000000-BF978:1:1113:18383:11528_1:N:0:46
TTGAGCAAGTTGGTGGATACTTTGTGCAATCACTGAGCCAAATTTCATATGTTCAGTAATATAGCCTGTCTCCACCCTTC
AAGCCCCGAACTTCACAGAATTAATAGTCGCCGTTCAAATCATGCTTTGTTAGTCACCCACAGCCTATCACATGGAAAAT
CC
>M00285:128:000000000-BF978:1:1113:28638:11528_1:N:0:46
ACAATCTACCTCGGCATGGCCCTTGCACCTTATTGTCTACCTGCAGTACACTTTCTCTGTAACTATAACACTGTATTCTG
TTATTGCTTTTCCCTTGTACTACCTTGACATATTTGTGTTTTGAAATTATCTGTGTGGATGGCACGCAAAACAAAGTTTT
TCCATTGGGTCTC
>M00285:128:000000000-BF978:1:1113:22814:11528_1:N:0:46
GATGTCCTTTTTGGCTAAAACAGCTTATCATTAGCTAAATGCATTCATTTTCCACTTTATACCAAAAGCTAATGTAGTAG
CTACAGGAATACAATTGGAGTGTATGTATTTCATGGTGCTGCGTCGTTCTGTAACATTTGTTTGATTATACCTCTAACCG
CAGAAAATTCAATCGCTGCTTTAGTGACAGATGTCT
>M00285:128:000000000-BF978:1:1113:10831:11528_1:N:0:46
TGGGTGAAAGGGCATGGGCGACATTTGTAATTGGTTTATTATTGTCACATGAGCTGAGGTCCAGTGAACAAACAGCAGGG
GCTGAGGGGAGAGCTCACAGAAGCTTTAAGATGATGAGAGGCAGAGAGAGGGTAGACTGCAGGCAGCTTTCTCCAGGGCC
AAAATGTCTCTTACCAGAGGGCGTGAGTCTAAGAAGAGGGGGGTAAGTTTAAAGGAGAAGGTCAGCACCAGTTTTTTTAT
TAAACAGGGAGTGGTGGGTGCCTGGAGTGTGCAGCCTGGGGGTGGTGGGGTCTTTGAT
>M00285:128:000000000-BF978:1:1113:24961:11529_1:N:0:46
TGATAATGGATGTTGCCTTCTTGAGGTAGTGCCTCCTGTAGATACTACTGATGGTGCGGAAGGATGTGCCTGTGATGTAC
TGGGCAGAGGCCACTGCTTATTGCAGCTTCTTACATGTGCATTTGAATTGCTGTCCCAGACCGAGATGCAACTAGTCAGG
ATACTTTCAACAGTACATCTGTTGAAAGTATCCTGATACTTTCAACAGATCAGGATACTGTTGAAAGTATCCTGGTGACA
AGCCGAAACCCCTTAACCTCCCAAGAAT
>M00285:128:000000000-BF978:1:1113:18767:11529_1:N:0:46
GAAATGGGATTTGTGTAGGATCAATGAAGGTGGGCTTTCAATGGTTGGTGTGGACATGGTGGGCTAAGGGGCCTATTTTC
CTGCTGTATGACTAAGTGTTGGCAGCTTGCTATTATGCATTTTTCAGATCGTTCACACTGCAGTCAAGCGTTGCTGGTAG
TGGAGGGTGTAAGTGTTTATGGTGGTGACTGGAGTGTCAGT
>M00285:128:000000000-BF978:1:1113:10050:11533_1:N:0:46
GAAAGTGGAGCTAGATATCAAAAAGAAACATTGGAAAGGTTGGGGGTCATCTTTTTTTACCACCACCACCCTGCCAAAAA
CAGAAGGTTATTCCATTATGGTCTACCATTAGGTGGTGTTGTAGGTAGTGTAGAAGGTTATGAAAATTTACAGGGGGATC
TTGATCAGCTAGGTATGTGGACTGAGGATTAGCAAATGGATTTCAATACAGATAAATGAGGTATTGCATTTTGGAGATTA
AAGCAGGGTAGGACATACAGTGAATGGTA
>M00285:128:000000000-BF978:1:1113:22153:11534_1:N:0:46
GGGCTTTTGGCTCGCTGGTTGGAAGATGGAATGGGCGACTTTTATTCATTGGTTGAGCCATCAGTTTGGTAGATTTCCCC
AGATTCAAACAGCCCTTCATCTCCACATTGCCGCTGAGTGCGAGTGTACCTCCTCTGACTGCAAATTGAAACCCACATTC
TTGGTAACCCTGATAACCGTGTGCACTGTGCTTCCTTGGGATAGAACCTAGAACATAGATAAACTACAGCACAATCAGGC
CCTTTGGCCCATAAAGATGTGCGATCATGTCCCTACACTAGAAATTACTGTGCATTCCC
>M00285:128:000000000-BF978:1:1113:25692:11535_1:N:0:46
CAGACAGTATGTTGGTCTTTCTTGCACGCAGCATCTTTTCTAATTGTACAGGGCCCTGGTGAAACCACATCTTTCTGTGA
GGTTAAGTAACAGATCTCATAATTTACAATAGCATTTGTTCAAGCTAAAATGCATAATTGACACCAGGCCTAAGTTTCAT
TTTAACAGAAGCATTTTGCGAGGTGGGGGGAGGAGAAGAACTTAATGGCATTGATAACCTGAGCATGTGTTTTTGCTGGC
TGTTGGTTTTCTTTCAGCTGTTTGAGCAATGGCTTGCACTGGCCTGCCCAAGTGACAGC
>M00285:128:000000000-BF978:1:1113:2513:11537_1:N:0:46
CTTGGATGAACAGGGAGATCCATTCTCTGCTAAAGTCCTGATCCAAGGCTTTCAGGAGGGATGGCTCCACTCTGTACGAG
ACAGCTAAGTAAGATCTCCGTAAAGCTATCAGGGATGCCAAGGGAGAATTTCAGAGCAAGCTGGAGGCTCAATTCAATCA
GGCAGATTCCAAGCGACAGTGGTAGGGCCTGAATACCATCACAGGCAATAATCATAGGTAGAATTAGGAGTGATCTCCAG
CAATGATGCATCTCTACCAGATGAGCTCAATGCCTTCTACCCCTGTTTTTGAACAGGCA
>M00285:128:000000000-BF978:1:1113:8529:11538_1:N:0:46
GTTACATAAAATGGCTTTAGAACTGTGAAAGGTGCACTTGCATACGATACTAAGATTGGTGGAGTTATGAATAGTGTAGA
AAACTGGTGACGGATACAGTGTGATATAGATCAGCTATAGCTGTGGGCAGAGAAATGGTAGATGGAGGTTAACCAGGATA
AATGTGAGCTATTTCATCTTTGTAGGACTAACATCAGGAGGTAGTACACTC
>M00285:128:000000000-BF978:1:1113:22175:11538_1:N:0:46
ACAGTATTTATGTGGCTGATCCATTCAATTTTCTAGTCACTGGTATCTCCAGGATTGTAATGCTGTGGGACTTGGCAATG
GTAATGCTGTCAAATAATGAGGGAGGTGTTAAGACTCATTTTGTTGGCAATAGCTATTTCCTGGCACTTGCATTGATGGC
TGTTACTCCCTTGTCAGCCTGTTCCTAAATGTTGCCTGGATCTTGCTGATCTATGCATGGGTTACATTATAACATAAGGC
TCAGGTCTAACAAACCCCTTCAGATTTCTGTTCAGAACTCCCATACTCACCCCTACAAAT
>M00285:128:000000000-BF978:1:1113:20235:11539_1:N:0:46
ACTGTAAAAAGTGGCAAATCAGTAGATTTAGCTTTCAAAACGTGTTTTAGCCATATCGGAAATCTGTTGCTATGTCAGCG
ATTAAATTCTCAGGTTTAGGATGTAAAGTAAAATAACTGACTCGATGGGTCGACTGGCCTGCTTCTGCTCCATTATCTTA
TCTTGTGAACTGTTGCCAAACGACTCAGCACCATGAAATACATACATTACCATTGTTTTCCTTTAGTTACTCCATGGGTT
CAGTTTAGAAAGTGGGAAATCAATGTACTCAGCTTAAAAAACGCTGTTTTAGCAAAATTG
>M00285:128:000000000-BF978:1:1113:13560:11540_1:N:0:46
TTTGCCTCAATTTTACCATCTGACTTGTTGAAAGTCTGCACAGAGGCTTCACAATCATGATACTTGATTAAGAAACTAAT
AATGAAACTGATGGAAAAGTCAACTGCAGAAAGAAGAGAGGGCAAGAGGAACTGTATTAAGGAGAGGTGGGGGTTAAAAG
TAGAATTTATTCACATAAAATATCACATTTTAA
>M00285:128:000000000-BF978:1:1113:9045:11540_1:N:0:46
TTAACCTAAATCTTATTGGGAGAAGTCGCTGCAGTTTTTGTCATAAATCTTGTTTTCTCTGCTCTTTAGAGATTGTGTTT
TCTGTCTAAATTGATCTTGTTTGGCATGTTAACCATTGTTCACAATGAGACCAGATGCATACTGAGGTTTGATAGCTAAC
TG
>M00285:128:000000000-BF978:1:1113:29039:11541_1:N:0:46
TCTGTCCTGTCAACATTTTGTTAATAAAATATTATCCTGTGCTCACTTGTGTTTTGGCTCGTTCGTTAGTCCTCTTGGCT
ACAACAGCACAGGCACAGTGAATGGCAGCCGTGCTGTGCACGTCAGACCGGGGTTGGGAAGTGCGGGGAGCAAAGGTTTC
CATCGGTCCAAGCGAATCCCCAGGTTGTGCTGGAGCGGGAAATGCATCGCCCAATCAAGAGTCTTGGAATCACGATGGGA
TTTGGTGCTGCTGTCCAGGATATGCCCAACTCCTTGTAGCTGAGGTCCTCTTTTACTTCC
>M00285:128:000000000-BF978:1:1113:18782:11541_1:N:0:46
GGGACTCTCTCAGAGACCCGAGGCAAGCTTCCTTCTGTTTGCAGTTCTGTGTTTGGTTCTGAAGAAGCATCCCAACTCCA
GTCTTAGGCTGGTGTTCTGTGTTTGGGTTCTCCATGATCTCGCTCTTCATGTGACACAGAGGTTATGTTGCAGTTGTACA
AAATATTGGTGAGATTGCACCTGGAGTATCATGTACAGTTTTGGTTACCCTGTTTTGTGAAAGACA
>M00285:128:000000000-BF978:1:1113:27338:11542_1:N:0:46
TTTATTTAACTGCTTGTTATAACTGCTCTAGGAACAGGGAACTGAGTCAGTTGGTCTTGGGCAGGTGCCATTATCAATTA
ACTTCACCCATTATTCACAAGAGTAACTGCAAACTGTAAAATTTTATTTCATTTGTTTTATCATGCATTTTTTGTTGCTT
GGCACAAATTTGGACGCATCAAAATTTGCCTGAGTCTTACAGTAAAACTCTTCAAACTGCTTCAACATTGTCCTGTA
>M00285:128:000000000-BF978:1:1113:18894:11543_1:N:0:46
ACACTGAACGAATTAAAGAGGACTTGGATGTATGTATGTATGATAGGAACCACGCCTACCGCTGGAGAAGAACCGCACTG
GAACAGAAGGAATTTGATTCCTTGAGTCTTGCGCATCACCGAGGGTGTCATTTATTGCATCCGGTGCTGCCGGTGCGGCC
TCCTGTACGTCGTTG
>M00285:128:000000000-BF978:1:1113:10439:11543_1:N:0:46
GATCTACACTCTTTCCCTACACGACGCTCTTCCGATCTGGTCTACACTCTTTCCCTACACGGCTCGCTTCCGATCAGAAC
AACACTATTTCCTTACACGCCTTTACGAATCAACAGACGTTCTTACACTCCTAGTAGCATACCGCGTGCACGGAGAAAAT
CCGACGCGTTGAGTCGTTTTGTGAGAATAACGGCTTTCTGAAGCAACGTTGAGATGTACTCCACGGCTACAGTTTTATTC
GCAACCATCGACGGGACGCGGTGGAACTATACATCGATGTGTTTGGTGCTAGGGGTAATT
>M00285:128:000000000-BF978:1:1113:25631:11543_1:N:0:46
TTCAGAAAGGTCTTCACAACATGTATCCAGCGGGTTACATCATTGATTAAAACAGGTCTACTCATGGAGGACCCATATCT
GGAGTCTGACACTCAGGTTTGTCCTTAGGGAGTTTAAATTTACATTAGATACCTACCTCTCAAAAAAAAAAAAAAAAAAC
CCGCTCCAAGGTCATTCAGATCGGAAGGGCACACGTCAGAACTCCAAGCACTTAAGCATATCTTGTAATCGGTCTTCTGC
CTTACAAAAAAAAACGGCGGACACCGGTGGCATTATTCAGCGTCTGATATTGTCATCCAT
>M00285:128:000000000-BF978:1:1113:24556:11545_1:N:0:46
GTTCCCTGCTTCCAACCACCTCATCCTTTTAGCCTTTGTACACTTCCATCCTCCCTCACGAAGATCTTCGAGCCCTCTGC
TTCTTTCTGGAACAAAGACCCAACCAGTTCCCTTCCACTCTCACTTTCATCTGCATGACAGAATTTGTTCTTACCCTCAA
CAACTGCTACTCCACTTTCTACAAATCAAAGGTGTAGCCATGGGCGCAGGCATCGCCCACAGCAATGCCTGTCTTTTTGC
TGGTTCCAAACCTACTCTGGCACCTTCCTCCACTGCATTGCTGACTGCATCGGTACTGCT
>M00285:128:000000000-BF978:1:1113:3889:11548_1:N:0:46
TCACCAACTTTTATCAATGCACCATAGAAAGCATCCTATCTGGATGTACCACGGCTTGGTGTGGCAACTGCTCTGCCCAG
GACCGCAAGAAACTGCAGAGAGTTGTGGACACAGCCCAGCGTGTCACCAGCTTCTCCTCCTTGGACTCTGTTTACCTCTC
>M00285:128:000000000-BF978:1:1113:12705:11548_1:N:0:46
GTTGTTTTACTCTGAGCACACCAAGGATGATGTTTCAAAACATGGACGGCACAACATGGTGGTCCAAAGGGCCTGTATTG
TGATGTTTTGTTCTGTGGTTCTAAAACAGAATCTGAAGTAGATGCATAGGCTTACACAACTTCATGACCAGCAAGTACAG
TGCTCCCCCCAACTTTCAACCAGCTCACAAACATCAAATGATCCAAGAAGTTCTGG
>M00285:128:000000000-BF978:1:1113:26570:11548_1:N:0:46
CCATTTATCCCAACTGGCTAACTAACAGAAAACAATCTTCTATCCATGCCAATGTATTATTCTCAACTGTACACATTCTA
ATGAAGTAACCCTGTTTGTGACACTTCATCAATGATTTCAGGAATCCAAATACCCTGCTTTGTTTTAAATAACAACAGAA
AATGCTCGAATCTCAGTAGGTCAGGCCGCAACTGTGC
>M00285:128:000000000-BF978:1:1113:8751:11548_1:N:0:46
CTGTCCCCAGCGGCGGCGCCCGTGAATTTCCCACCCCGTCTCCTGCCACCGTGCCATCCACACCGCCAGACTGTTGGCTA
CTGCCCAAGAGTCGGTAGAAATGTAGACTGGCCCTGTGGTGTCCAGTAAAGTGAGTTAGACCGCCGCGAGCTCAGTCAAT
CGACTGGACCCTCCGGCTCCCTCTTTAGCTCATGTTTTCCTCGTGCCGGGATGAAGTGCCGCCGCTTTCTGATGTTGTTT
CCTGTTTTTCCAGCGGCTGGA
>M00285:128:000000000-BF978:1:1113:11722:11548_1:N:0:46
AGAACGTTTTGAATATCACGATGAGAAGTTCCTTCGACTTTTGCACATTCTTGAAGAAAGCTTTGTGTTGGAAGGTGGAT
TTTGGGGTCAGGTATGGCAGATTGTTCATTCAACAATGAACGCACCACTTGTTGACATTGTAGA
>M00285:128:000000000-BF978:1:1113:14899:11548_1:N:0:46
GCTGTACTGTTCCACAGAAATAGTGCTGCATTTGGGTTTGGATGCAGGTGCCTGGTTTAGCACCTCCAGCCGTGATTTAT
TGATGGCAAAGAGCAATTAGGACCAAAGCTGTGTGAAATCAAACTTTTAAACTAGCTGCAGGAAGGATAGTGTTGGATGT
CGGTGTAATGATCCTTTATCCTCTGAACTTCTATTTAATTCCATTCTTTCTAGATCCTCTGCTGGTGGGTGAACACCTAT
TCTGTACCAGGGCTTGTACATTGTCACATCTCGGGGAAACTTGAATATTTAAATGTCAC
>M00285:128:000000000-BF978:1:1113:9078:11549_1:N:0:46
AAAGTGCCAAATCAATTCATTACTGCTTTGAAACGCTGTTTTAACCAAATGGATAATCTTCTGATATATCAGCAGTTAAC
CTCTTACAGTGAAGAGGGACTATCACATTAATGTTATCAATCGACTCACCACCATGCAAAACATAGAATACAATTGTTTT
CATCAACTTTCAGCTTAGGTTTAGTGTACAAATTGGCAAATCAATTCATACTGCTTTGAAAACGCTGTTTTAGCCAAATA
GATAATCTTCTGATATA
>M00285:128:000000000-BF978:1:1113:6411:11550_1:N:0:46
GGCTGAAACAGCGTTTGAAGAGCTACAGCCATTGATTTGCCACTTTCTACACAATACGCATGGACCATCTAAATGAAAAC
AATTGTAGTGTATGTATTTCATTGTGCTGAGTCGTTTGGTAACCGTTATTTATGTGTACCTCTAACCCCAGTAAAGTTAT
TCACTGATATAGCAATTGATTTCCTATTTTGCTAAAAACAGCGTTTTAAGAGCTACATCCATTGATTTGCCACTTTCTAC
AGAAAACGCATGGAGTATCTACAGGAAAACAATTGTAGTGTATGTATTGCAAGGTG
>M00285:128:000000000-BF978:1:1113:28031:11551_1:N:0:46
CACCAGCTCTTGGGGCAATCCCATTAAGATACAGGTGCCTGAGGACATGTACCACCAGGCTTAAGGACAGCTTCTACCCC
ACTGTGATAAGACTATTGAACGGTATCCTTATACAATGAGATGGACTATGGCCTCAAGATCTACCTTGTTGTGAACTTGC
ACCTTATTGCACTGCACTTTCTCTGTAGCTGTGACACTTAAATCTGTACTGTTATTGTTTTTACCTGCACTACCTCAATG
CACTCTGTACTAACTCAATGTAACTGCACCGTGTAATGAATTGACCTGTACGATCGGTTT
>M00285:128:000000000-BF978:1:1113:11651:11551_1:N:0:46
AGGCATAGACGTTGTGCAGGTGAGTAACGGTTTCTTTATTCCATGCTTTGCATCTTGCTTGATCTGTTGATCCAGGCTTG
GTGACATTGTCTAAGCTTAAGAATTGTGGACTTGTTTTATGGAATTGATACTTCAAGGGGACATCATGGTAGACTGTCTG
CACTGATTGTTTTTTGATTCAGTTGATGATGGCCCTTATTTTTATATTTTAAGTGATGAAATAAAACTCTTTTTAAAGTT
GACAATGATGTGATGTCC
>M00285:128:000000000-BF978:1:1113:23764:11552_1:N:0:46
CCAGCTATAAAACCCAACAATGTACTTGCTTATGTTCTGAACTTACTCATGGTACTAGAAAGATCTACATGCATGGATTT
ACTTGGACCTCCACGTCTCCTAGTTTGCTAAACCATGTGGAAAGTCTTGTTGTACTTTTTTTTAAGATTTAACTCACAGC
CACCATTCTCTCATACTACACGAAGGGCACAAAAGGAATGCAGAAGTCTGAGGGCTCCCTCACAGTAGTG
>M00285:128:000000000-BF978:1:1113:21070:11552_1:N:0:46
GACCCCATTCACCTCTGACAACATGAAACTGAGGGTCAGGTACAAATGTATCCAAGCCCTTGGTTCAACACCTTGTGAAA
TTTAATATAAAAGCAAAATGCTGGAACCACTCAGTGCATCAGACTATCTTTGGAGAGAGAAAAACAGAATGTTTTGGGAG
ATGAGAAGTCATCAATCAGGAATGTTGTTTTTCTCTCCAAAGAGGTCACCTGATTTGCTGCATGCTTTCAGCATCTTCAG
TTTTTGTTTAGATTTCCACTGCAGTTTTTTTGCTTTCTGTCAACAAATGTAATGTCCTTG
>M00285:128:000000000-BF978:1:1113:14388:11552_1:N:0:46
GCCACCCCGAAAGGCATCTGCGATGTGCCGTCCACACAACTACCTGTTCCCCTCTACAGGTTAACGTCAAAGTGGGCTCC
ACTGGATTACCCCAAAAATCCATACGTGGATTGTAGTGACAGACACAGTTACTGTTTTTTATCCATCGATAGAGACTAGC
AGGCTGGTCTCTCTCTCTCTCTCTCTCTCTCTCTCCCCTCCAACTG
>M00285:128:000000000-BF978:1:1113:23667:11553_1:N:0:46
CCCTTATTTCAGGTGCCCAGTATTGTATTTAATTGTAACTCGTAAGTTTAATTGCAACTCCACTTTAGCATAATGGGAGC
CTCAGTGTGATTATTTCTGGTTGATCCCAACTGAGTTTACAAAATTGTGAGAAAATCACATGTCTCGTCTGTAGTCTTGT
GCCATTGCATTGATGTGCCCATTTTTTCGGGAGATGTTAATATGTGCTCGGGAGTAAACCCTTTTATCTGAGGCTTGTTA
GTGTGCAGGATTGCTAATTAGAGTTGCATTAGATCCCCTTCACACTCAACAGTTATTT
>M00285:128:000000000-BF978:1:1113:8089:11555_1:N:0:46
TTGAAACAAGACCAGCGAGGTGATGCTCCAACTTTATAAAACATTTGTCAGACCTCAGCTGGAGTCTATGTGCAGTTCTG
GTCACCACACTAAGGTAAGGTTTCTTTATTAGTCATATGTACATCGAAACACACAGTGAAATCATCTTTTGCGTGGGATG
TTCTGGGTGTAGCCTGCAAGTGTCGCCAACTTCCGGTGCCAACAGAGCATGCCACAACTTCCTAACCCATACATCTTTGG
AATTTGGGAGGAAACCGGAGCACCTGGAGGAAACCCAAGCAGACACGGGGAGAACATTC
>M00285:128:000000000-BF978:1:1113:22417:11555_1:N:0:46
CAAACCTGTGTCCTTTACATTGCCTATTATCTAATTCCTTGTAACTGATATTAAGTTTGAGCAAACCAGAATGAGATACA
ATGCATGCAATGAAATGCCAGGTTTGCCCAACTGTAGTATAGCAGAAGGAAGAGGATAGTTGTTACAATGGAGTCCTCAT
CAGAAACTTTCAGACTTTCTTCCA
>M00285:128:000000000-BF978:1:1113:6113:11556_1:N:0:46
TGATTGGAAATCCAGGATCATCCTTACAGACTGGACACAAATGTTCTGCAAAACCGTTACCCATTCTGCGTTCGGTTTCA
CCACTGCACAGGATGCCATAAGCTGTGCAAATACACTAAACAGAAGTGCAATGAGTTGCTGCTTCATCTGAAAAAAAGCA
TTTGGAACAGTGGATGGTGGGAAGATCATCCACCCCCAGGACACTGAAGCACCTTCCATGCCTCCAGCTCCTATATACAA
CAGATAATTTTCTGTAATTTCCACCACCTCCAATGAGATTTTACCATCAGGCACATCTAT
>M00285:128:000000000-BF978:1:1113:2960:11557_1:N:0:46
CTCGACTTCCTACACTTGTACTCCAATCAAATTACAGTAAGTCTAAACCACACTAACCTCTGTTATTTTCTGTACTTGGA
TATTTTCAATGATTCATACAATATTATGATATTGTATCCAAGGCTGACGTTCAGGCATCTTTCAAGAGGGTGAACCCATG
AAAAGTGTTTGGTCCAGATGATGTACCTGGCTGAGTACTAAAGACCTGCGTGGACC
>M00285:128:000000000-BF978:1:1113:16135:11557_1:N:0:46
GAATCATGGGGTGTTAATGAAGATACTTAAGCGATCAAGTAACAGGTAAGTAAGTGGGGGAATGGAACTGCACTGTGAAT
TGGCACAGGCTGGATGAGTTGAAAGCCTTCCTTTTACATCATAAGGAAATATATGAAAGCTCTTTATGTTGGCCCTTGAG
GGTTCAGGTCCACAGCTCCTGAGTTTTGAGCAAACTTCACCAAA
>M00285:128:000000000-BF978:1:1113:24711:11557_1:N:0:46
GCCGGCTCAGGTGTGATTGACTGGACACGGCAAATTTCTGAGATGCCACCATAGCTCCATTGGCCTCTGCTGGAGCTTGT
GCTGTGTCATCTGCTCCAACACTGGCGTCAGCCGTCCCAGGGAAACTGAAACCTCCGCCCTTCTGGCTGCTGCTGCTGTT
GGTCGAGGTACAGCCAGTTGTTGGCCATTCAGTTTCGAGTGGGTTTCCAGACAGTTAACACTCTGTTGGCTGCATCAATG
GGGTTGACATCACCGTTCGTCAGGGATCCTGAAGGATT
>M00285:128:000000000-BF978:1:1113:5399:11558_1:N:0:46
TAACAGCACAATAAATAGCTTTATTTTAAATTTTATTTACAGCATGGTAACAGGCCCTTTCGGCCCTCCGAGTCCATGCC
GCCCATTTTAAACCCCCAAATTAACCTACCCGTACGTCTTTCAGAATGTGGGAGGAAACCGGAGCACCTGGAGGAAACCC
ACACAGACGCTGGAGAACGTACAAACTCCTTACAGA
>M00285:128:000000000-BF978:1:1113:16793:11559_1:N:0:46
AGACACAGAAATATGCAAGGAATGGATGGATATGGACCATGTCCAGGCAGAAGATATTTAGTTTAATTTAGCATCATGTT
CAGCACAGACATCATGGGTCAAAGGGTCTGTTCCTCTGCTGTGTTGTTCTCTGTTCTCTGAAATCATGCAGTGCCCTGAA
GCAACAATGTGCCACATCAAATGTATCTTCATTGACTTCACCCTCA
>M00285:128:000000000-BF978:1:1113:18180:11561_1:N:0:46
AAGAAGGTGGCATACGTAACGTGTAAGCGGCAAGGCTCGGACGTGGCCCATGAGGAATATAGTATAGTGAGGAAGAAACT
TAAGAAAGAGCTGAGGAGAGCTAGAAGGGGACATGAAATGATGTTGGCTTGTAGGGTTAAGGAAAATCCCAAGGCTTTTT
TCTCATATGTGAAGGGCATAAGGATGGCTAGGGTGCAGGTAGGTCCGATTAAGGATAAGGGTGGGAGGATGTGCCTGG
>M00285:128:000000000-BF978:1:1113:14844:11562_1:N:0:46
AGAGTGTGATACTGAGATTCATCAAAAGTGCAATCCCACCAACGGTAGACCAGTATCAGTTCGCATACCAGGCGAATAGA
TCAACAGAGGATGCTGTCAACCTAGCCCTTCACACTGTGTTGACACACCTGGACAGACAGAATGCCTATGTCAGGATGCT
TTTTCTGGACTTCAGCTCAGCATTCAATACGGTAATCCCCAGCAA
>M00285:128:000000000-BF978:1:1113:4138:11562_1:N:0:46
TGGGATGTTAGCGTTCATAAGTCGTGGGATGGAGTTTAAGAGCCTTGAGGTAATGACGCAGTTCTACAAAACTCTGGTTA
GATCACACTTGGAGTACTGTCTAATTCTGGTCACCTCATTATAGGAAGGATGTGGAAGCATTGGAAAGGGTGCAAAGGAG
ATTTACCAGGATGCTGCCACGATTGGAGAGTATGGATTATAAGGAGAAACTAAAGGAGCTACGTCTTTAATCTTTGGAGA
GAAGGTGGATGAGGGGAGACATGGTAGAGGTGTGCAAAATATTAAGAGGAATAGGTAG
>M00285:128:000000000-BF978:1:1113:21940:11562_1:N:0:46
NNNNNNNNNNNNNNNNNNNNNNNNNNNNNNNNNNN
>M00285:128:000000000-BF978:1:1113:24405:11563_1:N:0:46
GAGGCCAGTATGGCTGCCTCCTATGCTATTTTGTGACGTTAAGGACATCAAAAGGGGAATCGAGGGGGAAGTTAGGCAAA
GCAGATCCAATTATTTTTCATGAAGGAAATGCCATGGTCTAACCAGTACAGTGGAAAAT
>M00285:128:000000000-BF978:1:1113:20668:11563_1:N:0:46
GAGATCGGTTAAATGATGCACTTGGGGAGGACAAACCTGGGTAAGACTTACACAGTGGACGGTAGGTCTCTGAGGTGTGT
GGTAGAACAAAGGGACCTGGGAATCCTTGAAAGTGGTATTGCAGGTAGATAGGGTTGTAAATAGAGCTTTTGGCACACTG
GCCTTCATAAATCAGTGCACTGAGTTGGGATGTTGTGTTGAAGTTATACAAGACATTGGTGAGGCTAAATATTGTGTGCA
GTTCTGG
>M00285:128:000000000-BF978:1:1113:15439:11564_1:N:0:46
ATGAACAGGAATGTTAGAGAGATATGGGCCAAAGGGCCTATTTTCATGCTGTATGACTCTATGACTCCATTGTTACTTCC
AATGTAATGGGATTAGCGTTGATGGGCATCTTGTTCAGCATGGATGTGTTGGGCTGAAGGGCCTGTTTCTATGCTGTATA
ACTGTATGAATCCCTTTTTATACTCCTGCTCCTTATGCGGGTGAGGTAATGCATCTTGCAGTGACCTCTGGTG
>M00285:128:000000000-BF978:1:1113:23856:11566_1:N:0:46
AAAAAGTGAAAAGGCACATGTGTAAGGAATGGTAGAACCACTAAGAGATAATAATGAGAAACTACCTATAAGTCACTTTA
AGCACTCTGCTGCCTGGTGGCCCAGTGGTGATGGCTACTAAGATTGTATAAATCAAAAGAAGATGGTGCTTTAAAAAAAT
CCAGCCTGATCACCGAGGCACAATGTCTATACGAAAAGATTCTGAAGAAAGCTGGGGAGGAAACTGATTAAAAGCAAAAC
GACCGCAAAAAAGATGCAAATGTGATGCTCCCCATTCAGATACAGTCACAAATAAGTAA
>M00285:128:000000000-BF978:1:1113:8880:11569_1:N:0:46
GAGTCCCAGAACATCGCAGCACCACTGGGAAGGGGATGTGAAAGAGGTGATTGATTCAGAAGTTGACAGCAGTGGGGAAG
AAGCTGTTCTTAAGACTGAATATACGGGCTTTCAAGCTCCTGTATCTTCTCCCAGAAGGTAGACGAGAGAAAAAGGAATA
GCCAGGGAGGCAGGCATCCTTGATGATACAGTTAGCCTTCCTGAAGCAACGCACTGTGAA
>M00285:128:000000000-BF978:1:1113:16545:11570_1:N:0:46
CGCAGTGATCCTCACCAATTTTTACAGATGCACCATAGAAAGCATCCTATCCAGATGAATCACAGATTGGTACCGCAACT
GCTCTGCTCAAGACTGCAAGAAATTGCAAAGAGTAGTGAATGCAGCCCAGTCTATCATGAAAACCAGTCTCCCCTCCACT
GACTGTC
>M00285:128:000000000-BF978:1:1113:9358:11570_1:N:0:46
AGGGTGTGCAGGGTAAGAAAGGGTGGTAAAGGGATTAATAGAGAGAGGGTCACGAGTCCGTTGTTGCAGAGAGGTCAAGA
GCATGCAAGTGCTGATGCTGGGCATTAAGCTTGATGTTCAGGAAACAATGAGAATGCCTTGAGAAACTGGATAGTTTGAG
CATGTGATCGTGGGTAATTCTGAATCTCAGTTGAAATCCACATGGGATAAGTCGGAGCCAGCAATGTTTGCTAAGAGATG
TGGCTGTGGAAATAAGTTTTGGTCAAAAACCCTATCTAAGTCATAGTAAACAGTGATACG
>M00285:128:000000000-BF978:1:1113:20467:11571_1:N:0:46
AGAGGAGCCACACACAATTACAAGGAAGACAGTAAGCTCTGAAGCTGTGTGATGCTTCTGCCTGAGCCACATTTCACAAC
AGGGTACGGCATTGCCTCAGTGATAACACCGATGTGAACATCAGGGTCTCAGATACCAGGCATCTGTTTTGTCAATGAAT
TTACAACCCCGTAATCCAGAGACTCGGGCACAACCCATACTTTCATCTTATGACAAGAGATGAAGCCAGAAGGAGAAGGA
AGGATGGACAAGTGGTTTGGTATTGGCATTGGTTCATTATTGTCACT
>M00285:128:000000000-BF978:1:1113:8082:11573_1:N:0:46
GTCTGACCTCTAATTGACCCAAGGTTCTGCTCAGAGCAATCAGCTGCTAATTGACCTCAAGAAGGCACAGCAATTACGAT
TGTGACCTTAAAGGGACAGACTAAGTTACAAACAGCTGCACTTTTTACATAAATAATAGATAGGTGGCAGTGAACTACAA
AACAGACATTGAATTCAAGCTCCCTGATCATTGCTTGCTAAAGTT
>M00285:128:000000000-BF978:1:1113:19371:11575_1:N:0:46
AAGCACTGGGCCATGTGATTGTGAAATATTTAGAAGTATCATATAACTGTAATGTTTTCCTGGCAATAATAGTTTGTAAG
ACCTCCAGTACTATTAATTATTGTTTCCCGATTATTATTCTTTGCTTATTTGGCTTTTACAGTAGTTATTGTAGCCACAT
CTGAGAACAGAACACTATGAGAGGCACAGAAATATTAAAGAGGTCACAAAGAAATGAAACAACTGTTTCACATTGGCCTT
TATCTTTGAAAACCTGCTTTATATGAGGGATTGAAAGTGACAGACTTAGATGAGAAAGA
>M00285:128:000000000-BF978:1:1113:3125:11577_1:N:0:46
GACATGGTGATTGTGTTGGAAAATGGTTTTGAGGTAAAAAATATCAACAGCACCTTGAGCAATAGCTAACCAGGCTCAAA
GGGTCAAACGGCCTACTCCAGCTCTTATTTCTTATGTTCTTATAAATGAAGATTGAAATGAGGCCATTCCATTTTACTGC
TCCATGGAAGAATTAAAAGTAATGCTCA
>M00285:128:000000000-BF978:1:1113:20403:11577_1:N:0:46
CTCAATGGTTATCCATTAAATTAAACTTCAATTAGACTTGTCAGTAAAATTTTACGAAATTGGAACCAATAGACAAAGAA
AAATAGAAGTTTTATTCTATAAACAGGGGAATTAAAGTTAATATGTGAACATATTGACAATTTGTAGGCAAAGCACTTGT
AAATTCAGAATGTCA
>M00285:128:000000000-BF978:1:1113:5399:11578_1:N:0:46
GATTTTCTTTCAATTTACTTGACAGTATTTCAATATTTTCTCATTCTCTTACCTTGCTTTCTTATTTCTCTTTTTAGTTT
CATTATTGCACATTACACTCTTTATGGTGTATTAACCTCTTGATGTCTGAAATGTGCTTCCCTTTTTGTCTTCTACAGTC
AGTGCACCTTAGCATTTCAAGTGTCTCTAGTTTTGGCAATCCCACCCTTTTTCTTTGTGGAAATTTGCTAATCCTGAATC
CCATGAATCTCCTTAAGTGCCTCC
>M00285:128:000000000-BF978:1:1113:5262:11578_1:N:0:46
AGGTAAAATCTAATGAAATAAAAAAAAGTGCTCATACATGCACGTGAAACAAACTTGTTTTCACTTTTTAACACATGTAT
CTAGAAATCAGAGCTCACTCTTTTTGGTGTGC
>M00285:128:000000000-BF978:1:1113:21967:11579_1:N:0:46
GAATTACATCAAAGACCTTGCTTCTTTAAAGTAAATGGAATGTAAATATCTCACTCAGCTTAATAGATATTTTGAAATGC
AAACATAAGATAGCGCTTTCTAACAAACAACTTATCCTGTGGATTTGAATATGTTGCTTTGTTCTTTTGATTTTTTTCTG
AGCTTTTAATCCTTTATAATTACAAAGGAGAAATAGACTAATTTAAAATAAGTGGTTTTTC
>M00285:128:000000000-BF978:1:1113:10455:11581_1:N:0:46
TTGTGTGCAGGTTTGATACAAAGTGGCTTACTGGACCATTTTAGAGATAAGCCAAATCTTATGTTGTTATGATCATTATC
TGCTAATGTTCCTGTACTGAAATCCAGTGCACTTGACCCACCCAACTCCCCAGAACTAAATCCAACATCTCAACTGGATC
AGAAACATTGTT
>M00285:128:000000000-BF978:1:1113:28740:11582_1:N:0:46
GAGTATTGTGTGCAGTTCTGGCCGACCAGCTATAGGAAGGATGTCATTAAGCTTGAAAGGGTGCGGAAAAGTTTCACGAG
GATGTTACCAGGGCTGGAGTTATAAGGAGAGACTGGATACGGTGGGCCTG
>M00285:128:000000000-BF978:1:1113:27432:11583_1:N:0:46
GGCACGATAGCGTAGCGTTTAGCGCGACGCCGTTACAGCACCAGCGATAGGGGTTCGATTCCCGTCGCTGTCTGTAAGGA
GATTGTATGTTCTCTCGTTTCCGTTTGGGTTTCCTCCGGGTTCACCGGTTTCCCCCAACTTTCTGAAGACGTATGAGTAG
GTGAATTTGTGGGTGTAAAATGGGCGGCGTGGACTTGGAGGGCC
>M00285:128:000000000-BF978:1:1113:9322:11584_1:N:0:46
GTGGGTGCTGGTAAAGTTCATTGATCTGAAGCTTTAACTCTCTCCACAGCTGTTCCCTGAACTGCTGAGGATCTCCAACA
TCACTTCTAGAATGGGTTAGAGATTCCATTCAATGATGTGGCTTTTCACATCGATGGGTAGCCAGGTGCTGATTCTGCTT
TGCTCAGAACCAACCTGTAACTCTGCTTGATTATTTCTC
>M00285:128:000000000-BF978:1:1113:24182:11584_1:N:0:46
GATGTATCGTAAAGTTTATTATCCGCGACTCTGTAAGGTATATAATGCATGCTTCCTCCATGCTGAAGAGGCACAGTTCA
GGAAACTTCCTACTATATCCTTTCTGAATGCTATACTCAGTTACTTCAGTAGATATCAACCTTTTAGATAATCACAAGCT
CATCACAATGTGTTGCTTCAGGAAGGCTA
>M00285:128:000000000-BF978:1:1113:16755:11584_1:N:0:46
TTGTGCAGCAACAGAATAGGAGGAACTGTACACCCTGCTAATACCACATACCAATTCCTTTAAAACCATACATATTTTAA
TGTATTTTTTCCAGTAATAAACTTGAATTACACTTAACAATTTGTTTTGGTGAACTAAAAATACAAACACTTTTTGCTTA
G
>M00285:128:000000000-BF978:1:1113:11627:11585_1:N:0:46
TAATTGATGTCTGCCCTACGTCTGGCTGCTCTCTGTACTGATAGTGGCAGTAGCAGCAGTTAGCTGAAGAAGGTTTCTGT
GTTGTCCCATTACTGACTGGGTTAATGAGCTGATCAGTAGGTCACCAGCATAGTCCACTTGAGGGAAGGCAATTAGAACA
AGGGGTGGAAAGAGCATCATCTGGAACAAATCTGTTTAATCAGAGGTGGATACTTACATTTTAAAATATCTGTCTCCAAA
TTTGAAAAGTAGCATACACCCGTACAAAAATAACAATGTG
>M00285:128:000000000-BF978:1:1113:9396:11586_1:N:0:46
TGTTACAAATGCACCTTAAATGTGTATGATACAACAGGTAGAGTGTTCAAACACTGCATCTTGTTCTTTAAGAAATGCAA
TCCATTGTACCCTTATCCATGTGAAACCAATAAGGAAGCTTATAATAGACCTGTCCTCTCAAAAATAAATACAATTTTAG
TAATATTTAGTTCACATTGTACCAGCT
>M00285:128:000000000-BF978:1:1113:4227:11586_1:N:0:46
ATCCCCACACTACCCACCACAATTTCTCCACACTGTACTCTTATTTCTTTCATCTCTCCCCACATTCTCTCTCTCGCTAC
CTCCCACTGGCCTTCTTCATGGTCAGACATGAACATCTATCTAAGCAGAGCAACAAATCTTCCTACAGCCAGCCAGCTAG
GTTCCATTGTGAACTTCTGCTGGACAATGAAAGCACTAAGCAGAATCTAATGAAGTGTTGTTGGATTTAACAAAAAGTTA
TCTGGGATCATGCTGATGTCTTGTTTGGCCTTCAGCTCTGTTTTATTCTGATCTCTTCT
>M00285:128:000000000-BF978:1:1113:24569:11586_1:N:0:46
CTGCCCCACAGGCTGCAAGCCCACGTACACCAACCCTGCCCCACAGGCTGCAAGCCCACGTACACCAACCCTGCCCCACA
GGCTGCAAGCCCACGTACACCAACCCTGCCCCACAGGCTGCAAGCCCACGGGTAATGCCAGGCTTGATTATAATGGAACT
ATTTAAGGTCCTGCTGCACTGTCCCTATATTTATAGAGTCATAGAATTATACAGCAGGGTAACAGGCCCTTCGGCCCTAC
T
>M00285:128:000000000-BF978:1:1113:12780:11587_1:N:0:46
AGTTCAGATGACACAAATAAAGGCTTCTTCACGAGCACTGTCCACCGAAGACAAAACATAGATATAGAGAGAGATTAGAG
AGGAATCACGAAATCCGAACGTTCCACTCGAAACTCAAACGACACTTCAGGGCTTACTCAGTTGTGACTTTCTCACCCTG
AAAACTCCTTTTATGTTGACTGTCCATGCAAATACCTGCGTTCTTCTACAGGTTAGCAGCAAGGTGAATTCCATCACCTT
GTTCCACAGTATCTGCCACTCTGAAGAGCATCCAAAATG
>M00285:128:000000000-BF978:1:1113:12972:11587_1:N:0:46
AGTGATATTTTATGTCTAAAATCACTCGTATCTACCTACAAATACTTTTGTTGGTTACTGTTTATGTTAATAGTCTCTTA
TTTATATGTGATCTTTCATGTCTATGTTGCTCTTAGTGTACTTGATGTGTATTTTTCTCAGGGATGTACATAATTGACAG
CTTGATAGTTCCACCAGGAGGCTCAGGACCAGATGAAGGGTCTCCACCCTAAACATCAACTGTCCATTTAACCCCACAAA
TGCTGCCTGACATGCTAATTTCAAACTGCTC
>M00285:128:000000000-BF978:1:1113:4596:11587_1:N:0:46
CTTTTTGAGAATAAGCTGGAAATGTTGACGACCTTTTTTCTTTTTTTTGGTGAACTGGTCTTGAGTACAGCCTTTGTAAA
GGCACAGAAATCTGAGAGCTCTCCTATCGGACAGGCTGACCCTACATGTCAAGCCTACAATCATCTGATCAGGAAGCCAC
AACTGCACGAATACCTACTTTCTAATAACCCTCAGGCACATGATATCAGATCGGAAAGCACACGTCTGAACTCCAGTCAC
TCCGCGATATCTCGTATGCCGTCTTCTGCTTGAAACAAAAAAAGCAATAACAAAAGAAT
>M00285:128:000000000-BF978:1:1113:3174:11587_1:N:0:46
GCAGTGAAAATCTTAGTATATAAGTTGCATAAATCCCATAGGTACCAACTATGTATCCATCTAAAGTGAAGATTTGATGA
TGTGGCAACCCAATGTTGACTCAACACAGCTGAGTTGATTCCAATTAGTAGCAGAAGTTTGAGCCTTTTGATTTGCAGAC
CAGACAAAGGAATGTGCCAATCGAACCAAGAGACTCCATTGCCACTGAGTCATGATGCAATGTGCTTGTGGCTGTAGACG
TTCAATACTGCTCCCTCCCCGTGCAGGAAACTGAAGCATGAGATCGGAGAGCACACGTCT
>M00285:128:000000000-BF978:1:1113:7462:11588_1:N:0:46
CCCTGAGTGCCACTCCTTCACAGTGCAGCCCTCCCTCAGTGCAGCCCTCCCTCAGTACCACTCCTTCACTGTGCAGCCCT
CCAGCTCGGCAGCGCACCCGCCTGAACTCCCCTCACTCCTGCAAACCTCCTATGCCGCCTCCCGCCCGAAATACCACCCT
CCCTCCCGGCATCTCCCCCGTCCGCCCCCCCACACGTGCTGCCACCATCCCTTCCAGCCCCCCCCCCCTGCGGCGCCTCT
CCCTCGCAGCCCCCCACACAAGGACGCTTCCCTCTTGACACACCTCGCCTCAGCCACAC
>M00285:128:000000000-BF978:1:1113:16533:11588_1:N:0:46
GTTACATGTTAAGTAGAACTTCATCTTGCACTGTATAAGCACTTTAAACAGATATGAATATGTGGTGTTGTTATGTTTTT
AGTTTTGTGTTTAGCTTTAACGCAGCAGAAAACCTGGAAGATTACAGGAAGCGTAGGAATCAAATCAAAAGGAAAATTTG
GAAGGAGAAGAGTGGCAATGAAAGCAGATCCTGGCAAATAAAATCAAAGGAAATCTAAAGATGTTTTCAAAGCACATGAA
AGAGTAATCTCCCATTGAGGCTGGGAGAGACAGCTGCGTGTGGAGGTGGCGAACGTGTGG
>M00285:128:000000000-BF978:1:1113:27260:11589_1:N:0:46
CAGATGGAGTAATACTTTGGTTGCCTCGCAAGGCTACCTTCCTCCCAGGTGTCCCTGCATCATTTTCAGAGCCCCAGCTA
TCTGTTTAAATGAGCGTTATTTAATATTTATTTGACAACACCACCAAATAGAATAAATAAGAGTGCCTTCAGGCACAGTG
AGGCATAGTGCTGCCAAGCCTCCTCAGTGAATTGAAGTCAGGCCATTAGTTTGGTACAATTCCACCGATGTCTGCGGCAC
AGCAGAACTGTAATGGCACTGAGA
>M00285:128:000000000-BF978:1:1113:5826:11590_1:N:0:46
GGACAACACAGTCGGCATGGACGAGTTAGACAGAAGACCCTGTTTCCCTGATGTATGGCTCTACAACTGTAACAGCGTCG
TAGATATTTCAACTGATTGCAACATAATAAGCCTACAGACAAATATGTTTAAATATACCGAA
>M00285:128:000000000-BF978:1:1113:25636:11590_1:N:0:46
CACAAGTAGATGAACGCACCGGTGCAATGAAAAACTGACTTGTAGCAGCATCACAGGCACACAGAGCCACAGAGCAATAC
TCCATGGATACAGGCCCTTCGGCCCAACGAGTCCATGCCGACCGCGTTTAAGAACAATAGAACAATAGAGCACAGAATAG
GCCCTTCGGCCAATCAAGCTGTGCCATCCTACAATCAACTCCCAAACTAACTATTTCCACCC
>M00285:128:000000000-BF978:1:1113:15173:11590_1:N:0:46
TATTGAGAGGAATAGATAGCGTTGACGACCACGCCTCTTTCCCAGAGCACAAGTGCTCAAGACAAGAGGGCATGGCTTTA
AGGTATTGGGTGCAAATTCAGGGAGATGTCAGAGGGAAGTTTTTCACCCAGAGAG
>M00285:128:000000000-BF978:1:1113:28054:11591_1:N:0:46
CGATTTTCCCAGTCCTCCGGAACCATTCCTGAATCTAGTGATTCTTGAAAGATCACTGCTAATGCCTCCACAGTCTCTTC
AGCTACCTCTTTCAGTGCTCTGGGATGTAGTCCATCTGGGCCAGATGACTTACCCACCTCCAGCCCTTTCAGCTTCCCCA
GGCACCTTCTCCTTAGTAACAGCGACTACACTGAGCCCCTGGCCCTCTCGAATTTCTGGCACATTGCAGGTGTCTTCCAC
AGTGAAGA
>M00285:128:000000000-BF978:1:1113:11101:11594_1:N:0:46
TACCCGCATTGGTTGACATTTATCAGTCCCGGTGTCTGAACAAGGCTACAAACATCATTAAGGACTCTTCCCACCCGGCC
CATCACCTCTTCAGTCTGCTCCCCTCAAAGAAACGCTTCAGGATATTCCACACATCCACGGCCAGATTGAGGAATAGCTT
CTTCCCCAACACTGTGAAAATCTTAAACAAGGACTTTAAATTTCACAG
>M00285:128:000000000-BF978:1:1113:15254:11595_1:N:0:46
CCTTATCTTTGCCTTTCGTTGTGATCCACACCGATTCTGTGCCTCCAGTAGGCTCCTTGCATTGTTTGTACCTCTAACCA
CTGCCAAGTGCCTCTGTCACCTCCTGCCTTCTGAACTCGCTAATTCTCTGCCTTCTCTTTCCGGCTCTGCTTCTCGCCTT
TCTGCTGAACCTGCTCTCTGTTTCCTGTTCCTCTGCCCAGCTGGTTTAAACCTTCCCCTCAACAGCT
>M00285:128:000000000-BF978:1:1113:25380:11596_1:N:0:46
ACAAGAAAACAAAGCTCAAACAATTCATTCGTGTTGGGACTTGAATTTTTTATTTGATTATTTAATGTTGCTTGAATTAC
AAGCTTTTTGGTTTGTGTCAGAACCAGCCAGTTTTGGTGTAATATTATACATGCAATATTAACTTAATTTTCCTCACTCC
ACCACTACGTGTGCTGGGCATTTCCAGCATTCATTTAGTTTCAGCAACAGCT
>M00285:128:000000000-BF978:1:1113:3562:11596_1:N:0:46
AGGGGGAGATCTGTACACTGACCAGTGTCCATCAGTCCCTCTCTCTCTCTCAGGGGGAGATCTGTACACTGACCGGTCTC
CCTCAGTCCCTCTCTCTCTCACAGGGGGGGATCTGTACACTCACCGGTGTCTTTCAGTCCCTCTCTCAGTCCGGGGAGAT
GTATACACTGACCGGTATCCTTCAGTCCCTCTCTCCCTCAGGGGGAGATCTGTACACTGACCGCTGTCCCTCAGTCCCTC
TCTCTCTCTCAGGGATAGATCTGCACACAGACCGGTGTCCCCCAGTCCCCCTCCCTCTCC
>M00285:128:000000000-BF978:1:1113:20045:11597_1:N:0:46
ACCTCAGAACCCCCAAAACTAAACTGGAAACAAGTCATCCTTGATCCCATAGGAATGCCTAAGGAGAAAGCAACCTTATG
GTCCATGTATGAATCAAGGCTATAATGAGGTGTGGAATGGAGTGATCCTGGTAAAGCCTAAACTGGGCTTCAGTTGAGCA
GGCTGTAGACAAGCAATTGCCATTTGATAAGATTGTTGATGATACCTTCTATATTTGGTCATGACTGGGAATAGAATGAA
TGAGTGGGGAATTAGCTGGATTGGATTTTCCCTACTTTCTTTGTGAACAGGATATGCCTT
>M00285:128:000000000-BF978:1:1113:25567:11598_1:N:0:46
AGATGTCTCGCTATTTCTTTATTAATGATAGCTTCAAGCATTTTCCTGACCACAGATGTTAAGCTAACTGGCCTATGGTT
ACCTACATCCTCCACCATTTCTTTCAGTCCCCTGGGATGCATCTGGGGACTTGTCTACCTTTAGGCCCACTAGTTTGCTC
ATCACCACCTCTTTAGTGACAGCAATTGTATCGAGGTCCTCACCTCCCATCACATGCATAATATCCCTCTTTGACATGTT
AGACATGTCCTCCACCATGAAGACTGACACAAAATGGTAGTTCAAAGCCTTGGCCATTTC
>M00285:128:000000000-BF978:1:1113:10915:11599_1:N:0:46
AGGACTGGAAGGTGGAGTTGAAATAAGAGATCTGACATGACCTTATTGAATGGCTGAGCAGGCATGAGGGGCTTAATTGC
CTATTTCAACTTCTATTTAATATGTAATATAAATCAAATGACTCATAGACCACCTTGGATTCAGGGGGTGGAACTGGTTC
AAAGATTAGAAATCTCTTTATCCAACATCAGTGATCATCGCTGCTGTTCAACTTTTTACCTGGTACTTAAATCTTATCAA
AGTTTAATGGGTGTGCCAGAACAAAGTTGTTGGCAACATCTGCCACTACAGGAAGCCTGC
>M00285:128:000000000-BF978:1:1113:18886:11599_1:N:0:46
GCATTTATGCTAGAGGGTGTAAATGGCCTGTGGAATAATCAGTTAACTTTTTAGGAAGTTGGCAGAGCACTGTGAAATAA
CACACGTTTTGTCTTTCTACTGGTGTCACTTAATCCAATAAAGGCAAGTTTATGCATGCAAAATTCTTGAAATGCATATT
GACGCTTAGCTCCAAGGAGGCAT
>M00285:128:000000000-BF978:1:1113:12338:11601_1:N:0:46
GATCTACACTCTTTCCCTACACGACGCTCTTCCGATCTGGACTACACGCTTTCCCTCCACGGCGCGCTTCCGAACAGAAT
TACACGATTTCCCTACACGGCGAGAGTAACAACTAAATCTACAAAGAGCCGTGGAGAGTAAAAAGAAGAAAAAGCGAAAA
AAAAAAAAGCAACGTTGGGGAGAGGAAAGTTACCAACAGGGACGGCAGATGTTAATGGGAATGAACTGATAGATAGTATG
AATGAGGGAAGAGCAGGAGAGGGAAAGGCACAGAGAACCGTATACAAGCAGGTAGAGACG
>M00285:128:000000000-BF978:1:1113:7719:11601_1:N:0:46
GGAGACACGATGTCTGGGGACAGGAGAACAGGAACAGGATCACTGCAGCCCGCATTCTGGTCTGACAGCCCCGGGGTCTG
GACCTGAACGAGGCCACCAGCTCCAGGACCTCCGGACCGAGCACGTGGTGGGAAGTCTCCCGATTCGTAAACAGTGTTGT
GGATTCCAA
>M00285:128:000000000-BF978:1:1113:8655:11602_1:N:0:46
CCTTCAATGTGTTGTGTAGTACTACGGTTGTGCTAAATGGGGTAGAATCAGAACGGGTCTGACCACTCAAAACTGGGTAC
ATTGGACCATTATCAGTTGCAGAAATTTGCACATCGCAATCACACCACCTCAGGGCCCATGGATGCAAATGCTTCAACCT
TTTCTTTAGCACTCAAGTGCTGCGCCCCTGCCATCACTGAGGATGGGGATGTTCTTGGAAACTCACCCTTCAGATAGCAC
ATGCAAGCTGTAATCATTCTCTCTACCATTACTGTAAAGCCAAGGGATCAACCTTGGTTC
>M00285:128:000000000-BF978:1:1113:8381:11602_1:N:0:46
ATAAACTTTTCAATTTTCAAAACCTTAACAATGTAAACATACCATCTTCTTTACAACTAAATAAAATAAGTCAACTGCTC
TATGCATTTCTGTAAGATTCAAGATTCAAGATTCAAGATTCAAGATTGCTTTATTGTCATTGAGCTGTTGAGACAACAGA
ACAACGAGATTCCATTGGCACTCCCATGTCAGACAAT
>M00285:128:000000000-BF978:1:1113:25240:11602_1:N:0:46
TGTCTCTCAATTTTTATACATTCTATCAGGTCTCTCCCCAGTCTGATGCTCCAGAGAAAACAACCCCATTTAGTCCAACC
TCTCCTTATAGCTCATGCCCTCTAATCCAGACAGCATCCTCGTGACCTCCTCCAAAGGCACCACATCCTTCCTGTAATGG
GGTGATTCGACAGGCACACAATACTCCAAGAGCAACCAAAGTTTAATATGAAAGGGCTGTTGTATTTAAAGAGCAGGACT
AGTCTGGTTTCTGTTTAAAGGTGTGGGGTTTCCCCT
>M00285:128:000000000-BF978:1:1113:16103:11604_1:N:0:46
CAAACCATACTGTTACATGATACTAAATCATCAAAAATGGCATGGTGGATTGTCAAATGAGAAAAGTGGAACAACATACA
GGAATAAGGTGATTGACAATGTGCTCAACAGGACATTGATGCAATGAAACCCTTCCCTACTTACAACTTTCAGTAAGTTG
TCATAGGTGGTTTTCAAGACCATCTGTGGTCCATCAATTGCTACC
>M00285:128:000000000-BF978:1:1113:15935:11606_1:N:0:46
GAAAACGGTGGATCCTTTTGGATAGTTCCCCAGAAAACTGTCAGTCATGTGACAGACTGTTCATCATCAGAACTTCTACC
AAGGCTTTTCCTGGCTGGTGACGATGAGACAAGAGCATAATTTCTTCAAAAGGAAACGTTAGTATTTTTGCAGAATCCCA
AGACTGGTGTGAAAGCTTTGTAATCAACAGAAGGTTTTGTGAAGGAACAGTTCTTTCAGTGATTATCACAAAGTAACAGC
AACTTCCCCCCACCCCAGATTCAGGAGGATTAA
>M00285:128:000000000-BF978:1:1113:27812:11611_1:N:0:46
NNNNNNNNNNNNNNNNNNNNNNNNNNNNNNNNNNN
>M00285:128:000000000-BF978:1:1113:9125:11612_1:N:0:46
ATAAGATATGTGAAGGTGAGATGTGCAACACTAAAAATACTGTCCTCTCAAACTAACACACATTTTTCCAATACACTCTA
TTTTCTCCCTACACCCACCCCATCCTACCTTTGATACTCTACCCCTTTTACTCCCCACATTCTCACATACAGTAGTTCCT
CCAGATAATAACTTATCCTTTTCAGCTGAAACTGCATTCTACGGGAGGAAGATTGTTTACACCTCTGAGGTCCTCTTCAG
CACTCACATCCCCTTTATCATGAACCGGCTGTCCATATTCAAGCCATCGCTATGCCCCTT
>M00285:128:000000000-BF978:1:1113:25206:11614_1:N:0:46
AGCATTTCCCACACATGCTTACAGGTACACACCCATGCACAAAGTTATGAGGTGTAGATTATTTATAATGTGCCTGTACA
AGCAAGTACATTATCAGAATACAAAAGCATGGAACATGGTTTTCATGGTTACAAGGGTAGGGCTTAGACAGTGAATGGTA
AGGCTCTGTAGTTATGGAACAGAAGGACCTAGGAGTTCAAATGTATAGTTCACTGAAAGTGGAGTCACAGATGGATCAGG
TGTTGAAGAGGGTATCTGGTGTGCTGCCCTTCATCAGTCCAGGGTATTGAGTGATAGG
>M00285:128:000000000-BF978:1:1113:14306:11616_1:N:0:46
GTGGAAAATTGTGTCTGTGGAGGTTTATAGCATGTGGGTGTGCTAGCTTGGATTTGTTGAGGAGTTGGCTTCAATTCAGG
CAGGGAGTTACCTATGGTGTGTAATGTTTGATTTGATGAACATGCCAGGGATGTAGTGGAGTATTTGGCCTCTGGGTCCA
CGTGTTTGAACCTAGTGGTTAGGGTTAGTGGAGGTTAGGTCTAGGAGGCCTCGGGATTTGGTGGGGGGATTTTGGCCTTG
GGTTAGGGGGGTCCTGTTTCAGGACTGGTGGGGTTGTTCTAGGGGGCATTTTTGGGTA
>M00285:128:000000000-BF978:1:1113:20145:11616_1:N:0:46
CAAAACCTCTCCCCATAAGAGTCTTCCCAACATAATCTATCCCTGTCCACCAGTCTGGTACAACATATCTGCCCAATTTG
ACCCTTGCCCCAGCCCCCCTCCACATGCTCAAACCCAGCCCCCGTGGTTCAGTGTGTCACACTGCTACCAGCATCAACAT
TCTTTTATTTAATCATTCAAGGGATGTGGGCTTCGCAGGCTGAGCCAGCATTTCATTGCTCGACCCTAAGCCCCGTTGCG
AAGGTGGTGACGAGCTGCCTTCCTGAACCACTGCAGTCAGCACTTGGTGCGTGAGTATAC
>M00285:128:000000000-BF978:1:1113:22332:11617_1:N:0:46
CCACTCCCCAAACGGCCTAAACTCAGTTTAAAATCATCAAATAGAACCAAAAAATATCATTTTTTTAATTAAAAAAATAA
CTAGAAAAATCAGAATCGGGCCTAGTAAATTAGGCGTCAAAATATTAGGGCCAAATGTTCTGGATGAATTTGACTATGAC
TGGGGACCCAATCACTAAAATTAACTTTCCCCCTCA
>M00285:128:000000000-BF978:1:1113:29562:11617_1:N:0:46
CAAGGTGTTTTTTGACTTCCTATTTTTTGACCTTCCGTTGTTTATTTGCTTTTTAGATAATACTACATGGTTGTGTACAG
TGACCGTGTTATTCCCAGCCAGAGTACAGAAGCAATTCCTTTGTCACTCTCATGTCAAGTAAACC
>M00285:128:000000000-BF978:1:1113:14624:11618_1:N:0:46
CGACTCAGCACTATGAAATGCATACATTACAATTGCTTTGCAGTAGATACTCCATGCGTTTTGTGGACATCGAAGAGATC
AATGGTTTTGCTTATAAACCGCCGTTTCAGCCAAATAAGGAATCAGTTGATATATCAGAGATTACCTTTTCATGGGTATG
AGG
>M00285:128:000000000-BF978:1:1113:21475:11619_1:N:0:46
TGGCAAGAAACTGCAGGGGGAAGAGTCTGTATTCCACTTGAGGAATGAGGGCAGGTTAATTCCAGGACACATTATACCAA
CAACCATGACCTATCAGACCATTAGATCAAAGTGTACTCCTGTTCCTCATTATATATTTCCATCGGGCCAGAATCATAGC
ATCACTGTGCTATTCCTAG
>M00285:128:000000000-BF978:1:1113:19042:11619_1:N:0:46
AACATAAACACAATTTTTTTACAAGAAAGAACAAAATTAGAACAAAAACAAGTCAATTTTAGTGCAAATTGGTTAGAGTG
TTGCTAAACTGTAGTGATTAGGGTTGTGCAGGTCGGTTCAAGAACCGAATGATTGAAGGGAAGTAGCTGTTCCTGAGCCT
GGTGTTGTGGGACTTCAGGCTTCTGTACCTCCTGCCCGATGGGAGCTGTGAGAAGATGGCACGGCCCGGATGGTGTAAAT
GTCGTTACCATATTAGTCCTCCTGACTGCATCACCTCACACTGATTAGAACCAAATTCC
>M00285:128:000000000-BF978:1:1113:5310:11619_1:N:0:46
GGAAACAGCCGACATAATAGAACATAGAAGAGTACAGCACAGGAACAGGCCCTTCAGCCCAAAATATCTGTGTTGACCAT
GATGCACAGCCCTCCATTCCCTTTATGTTCTGATGTCTACCTAAATGCCTCTTAAATGCCACTATTGTGTCTGCTTCCAC
CACCACCCTTGGCAGCAGGTTGCGGGCTCC
>M00285:128:000000000-BF978:1:1113:20775:11620_1:N:0:46
GCAGATATCGCTAAAGATTTCCTATTTGGCGGAACCAGCGTTTTCTTAGCAGAAACCATTCGTTACATCTTCCTACACTA
AACCCATGGATGAACTACTAGAAAACAATTTTGTTGTATGCATTTCGCTGTGCTGAGTCATTTAGTAACTGTTATTAACA
AAAGATCTTACCCCTGAAAATTAAATCGCTGATATAGCAACAGATTTCCTATTTGGCTAAAACAGCATTTTCCAAGCAGA
AAACATTAATTTACAACTTTCTACAGTAAACCCATGGATAATGTCGTGGAA
>M00285:128:000000000-BF978:1:1113:20246:11621_1:N:0:46
TACTTTTTTCTTTTATAAATCCGTGCTGACTGTGCTCAGTTCCATTGCTCTTTTTGAGATCTTCTGTTGGCCTTCACTGA
CTTGTGTCCTTCGTTCAACATTTCCGAGCTGGGGGGACATGAGCTCCAGGTTTATTCTAGGGGACTTGACCACTAGACTG
AAGCTCCAGCTGATTACTGAGGGGCTGTCAGAAGGGCAGTGGGGAGGGAGCACAGCACTGTGGGGGGGGTGCAGGGGGGA
GGGAGATTCCGCACTGTGGGAGGGGCAGGGGGGAGGGAGCACGGCACTGTGGGCGGGG
>M00285:128:000000000-BF978:1:1113:6377:11622_1:N:0:46
ATTGGTCACAAACCGGGTGTAGAACGTCGGCTGTGGCAAAGGAGGTATGTCTTTCCTTCCGCTTGGAAGACTGTGACGAG
AGGTTGAGGGGGACCGGTGCTGGCACCTGTCCTCTGAGGGATACTAGTTTATACCTTCAACTCAAATGCAGGACTAATGT
GTTATTGGTACATTTGCGGTGGCATATCAACAACGTTAAGAACCCTCACCACCCGGGGCTTGCCGTCTTCACATTAACAC
CAATCGTAGGAGGGACAGGAGCCTGAAGATGTTGTAGGAACAGCTTTTTCCTCTCTGCT
>M00285:128:000000000-BF978:1:1113:13753:11623_1:N:0:46
GACCAGAAAGTTTTGGCAATTACTAGTAATATGGGCAACCTTGAACACTAATCACAGAAAATGAAACATACATCAAGTAT
TAGGAAAGAGAAATGATATGTTAGTCTTACTACAAGCAGATTGGGTATAAGGGTAAAAATTTTGGTCTTAGCTGAGACAA
CATCTGGGGTAACGTACAGCGCCAGCGGTCGGGGTTCGATCCCCGTCGCTGACTGTAAGGAGTTTGTACGTTCTCCCGTG
TCTGCATGGGTTTCCTCCGGGTGCTCCGGTTTCCT
>M00285:128:000000000-BF978:1:1113:17990:11625_1:N:0:46
ACTTCTGGAATTCTCTAACCAGAGGGTTGTGGATTCTAGATCATTTGTGATATTTAAAAACTAGATAAGTTTTTCGAAGC
TCAGGGAATTGAGAGATATGGAGAACTGGCACAAAAGACGATACTAGGCCTGGCACAGATCAACCATGACCACATTGATT
AGTGAGGTATGTTTGAGGAGCTAAGTGGCCATCTCCTCCTACTATTTTCTTTTGTTCTTAGTATTCTGTCCAGTACTGCT
TGCAATGCAAAACCAACACAAACTTTATATCAGTTCAGTATCTGTTTCCTTTTGCAAGCC
>M00285:128:000000000-BF978:1:1113:15785:11626_1:N:0:46
CAACAGCTAGAAAGTCACTTCTTGCTTAACAGAGCTCAATGGTTTCGGATGGTATTGCTATTCTTATCAGTTTTGCAATT
GTAAAAATTTCACTAGTTTGCCCTGTTTGCTCTCTTTTCTCTCTACTTCTGGGAGTCAAAGGCCACGCTCTTAAATGTTT
CATAATTTTTCAACATTACTAATGACGCCCAAATTCAAATCAGCACAAAGTATCAGAATAAAAAGTCAGTGTCTTTTACT
CATAGGTCAATGGACGCCAGGAGGCTTCAGGAGAATGCGGCCTCGTACCTCTCCCCACAT
>M00285:128:000000000-BF978:1:1113:25893:11626_1:N:0:46
CTGGTCACCAGACTCAGGAATTTCCTCCTTCAACTGTTTTATCTCTAAGTAAGTTAAGATGCTCCTTAGCTTTTAATCAC
CAAACTAATATCTGCATATATAGTCTGGAGCCAGATTTGTATTGTGATGTTCTCCCACAAGTGGCTTGGAATAACTTACT
ACATTATGGGTGCTATACAAGTGAATGTTGATGTATATGAGCATTGAACCATATCATGCGGTATTGACACAGATGATGCC
AACTTCTGACCCTCATTGATGGTTTTGAGAGCCCTCTTGAGGGAAGAGAGCTTGAGAGG
>M00285:128:000000000-BF978:1:1113:25375:11626_1:N:0:46
CCATCAAGCTGTGCCATCCTACAAACATCTCCCAAACTAACTCTTTCCACCCTCATATCCTACTATTCCACATTCTTCCA
TGTGCTGATCTAACAATCTCTTAAACCTGTCCAGCGTATCTGCCTCCACTACCACCCCAGGCAGTGCATTCCATGCACCA
ACCACTCTCTGGGTGAAAAACTTCCCTCTGACATCTCCCCTATACTTTCCACCAATTATCTTAAAGGCATGCCCTCTCGT
CTTGAGCATCTGCGCTCTGGGAAATAGGCGCTGACTATTAACTCTATCTATCCC
>M00285:128:000000000-BF978:1:1113:25938:11626_1:N:0:46
GATCTACACTCTTTCCCTACACGACGCTCTTCCGATCTCGACTACACGCTTTCCCTCCTCGGCTCGCTTCCGAACTAGAC
TACACGAGTGCCGTCTACGGCGCGATTCTGAACTACAGCGGAAGAGCGCCGGGTAGGGAAAGAGTGGAAAAAAGAAAAAA
CAAAGAACGGGTGGGGTGTTCGCAGCACCGATAAAAGGCAACACACGACGTGACGAGAACTGCAGATACTGCAGTCGAGA
GTACGCAAGAATGGTCAAGAGATGCCCAAGACATACGCTGTCTCGAGTATTTGTCCAGT
>M00285:128:000000000-BF978:1:1113:2448:11630_1:N:0:46
ACTATTTCTCCAGTTTCTTAGAGAGGGATATTGAGAAAATCTAATTCTGAAATGATACACAAAAAGCCTTGAAAGGATGA
TTTATGTCAGATAACTGTGTTTATGAAGACACCAAATTTTACTATAACCAATGACATATTTTGCCAGCAGAAGTTCCATT
AAATAGGAATAGAGTTGTCATCCCATGAGTTTTGAGACAAGTGTTAGAAGAGCTTCACACAATAATGGCGGATCCTTCTC
ACCCCTCCCATCATCTCTTTACAATTTTGCCATCTGGAGGGCTCAAATGTATCAGGGCA
>M00285:128:000000000-BF978:1:1113:23810:11633_1:N:0:46
CTATTTTTGTCTAATTCTGTGATTTTTTTTTTGTTTGTTTTTTGGGAAGTGCAAGTGGGCATTGGACACATATATTTAGC
CCACCAGAAGTCTGTGAACATCAATTTCTAGGCTCTATTTCTTCCGTTTAAATACTGTACAGTGCAAATTTAGTGTGGTA
CCACAGCGTGCTAGGGTTTCAACCTTGAAGGACCATCTGTTCTCATCCACCAGACTTGAAAAATGAAATGATTATTGAAC
ACTGGGAGTCTTTTTCTAAGACCCAGTATTTGCCAAT
>M00285:128:000000000-BF978:1:1113:14592:11635_1:N:0:46
TTAAATATTGCTGTCATATTTGCTTCTAATGCTAGAATGCGAAGCTAAATGAAGAGACCAAAACTGTGTTATACCAAGTA
TGGCTTGAACAATGTCCTATATTGTTGTAATAAGACTTGGCTACAGTCATACCACATCATCTAGGCCAGCATCCCTAATT
TACCCTCCTTATTACTTGCTGTACCTACATCTCTCTCATTTACAAAGACACCAGATTCTTTATACATTATTTTGCATTCT
CTCCATTTAACCAATATTCTGC
>M00285:128:000000000-BF978:1:1113:8594:11638_1:N:0:46
GTTTGGTAACATTTATTTAAGTGTACCTCTTACCACTTGAAAGGTAATCTTGATATATAACCAGATTTCTTACTAGGCTG
TAACAGCGTTTTTTAAGCTAAAACCATTGATTTGCAGGTTTCATCACATAACTCATG
>M00285:128:000000000-BF978:1:1113:4329:11640_1:N:0:46
TTTTGTAGTTCGGGATATGCGCGGCTTTTGGTAAGTTATCAAAAACGTGCTCGATCGAGTCTCCGTGTCCTCGTGTTCTT
TTAAGTCGCACCCTGCTGGCTGCTACAAAACAAAGAAATCCTTCCCAGTCAGATACTCCTCTT
>M00285:128:000000000-BF978:1:1113:7255:11641_1:N:0:46
AAGTGAGATTAGGTCATTCCTTGTGAGAACATCTTGAGTCTCTTCTAGAATCATTTGAGACAAGACCTGTTCAGCTGGGT
AAGTCATATGGTGTGGTAGCAAATCCTTCCTCATTTTCTCTCT
>M00285:128:000000000-BF978:1:1113:18981:11641_1:N:0:46
TAAATGTCCATAAGACACAGGAGCAGAATTAGGCCATTTGGCTCATCGAGTCTGATCCACCATTTGATCCTGGCTGAGTT
ATTTTTCCTTCTCAACCCCATTCTCCTGCTTTCTCCCCATAACCTTTGATGCCCTTTCTAATCAAGAACTGTCAACCTCC
ACTTTAAATATACCCAGTGACTTGGCCTCCACAGCCGTCTGTGGCAATGAATTTCACAGATTCATTACCCTTTGGCTAAA
GAAGTTCCTCTTCCTCTCTGTTCTAGAGGGATGTCCTTCTATTCTGAGGCTATTCCCTCT
>M00285:128:000000000-BF978:1:1113:19560:11641_1:N:0:46
ACTATATAATAGTGCAAGGTCAGGAGCCCAAGACCACGATTACAAAGAATTGGACTTGTATCTTCGTTCAATCAATGTCG
CTTTTCAAAAAAACTTTCTTAACTTAGCCCTGTAAACAAACAAAAGTAAGAGCGATACTATTGAGGAGTTGCTGCTCTTT
CCCCGACTCCCACAGACACAAGAAACCCTTTCCAAAACCTAACCCACCACCACAGCCTGACAACCTACAGAACCCACTAC
TTAAGGAAGGAGGGAGAGACTACAGACCGGTTTGCC
>M00285:128:000000000-BF978:1:1113:19424:11641_1:N:0:46
CAATGTCAATGAAACAGTGAATTGATCATAAACCACCCTCTGTCTATCAAAAAGTCAGAAAATGAGTTTGGTTTGCCAAT
GTTCAATTCCATTCTCAATAAAACAG
>M00285:128:000000000-BF978:1:1113:20993:11641_1:N:0:46
GATGTCAGATGTACAATAAAAAAAATACTCAGAACTGCCTGGTCTAATTTTCCAATCGACAGGTCTTTCACCAGAAATGG
GTCCAATTGGGTGGAAGCATGCTCAAACGGATTTAATGTGCTGTTGCATGTAACGAAAAGAAGTGCTCCAATTGCTAGGT
TTACATTTGGTACAATTC
>M00285:128:000000000-BF978:1:1113:29055:11641_1:N:0:46
NNNNNNNNNNNNNNNNNNNNNNNNNNNNNNNNNNN
>M00285:128:000000000-BF978:1:1113:11825:11642_1:N:0:46
TTTTACTGTAATACATGGGGTGGTGGCTCGCAGTGCTCCACTTACACCGTGGTAGTATTTAAAGCAGATTTTAGTTTCAG
CTGAGGAGCAATGAAAGATGGATTAATTCTGAATGATTGCTGAAGAATATTAGAAAAAAAAGTTTTTTGAATCTGTGCTA
CAAATTTCGACATTAGCATGCAACAAAAACTACTGCTGTTTCAGAAAAGGTTGTAACAAATAGACAGTGGGAGCTGCTTA
ACACTATGGCTAAAGCTTAAC
>M00285:128:000000000-BF978:1:1113:10391:11642_1:N:0:46
GACACAGTGTTCTGTTATGCTCCTGATTTGTGCCATGTCAATGAAGTCACAGTTCCTTCATAGCTGCTGGGTCTACACCC
TGGAACTCCCTATCGAAGGGTGTTTTGGGAGTACCATTTATCAGAAGGACAGCAGCTCATTCAGAAGGTGGCTCAACACC
ACATTCTCAGGACAATTAGGGATGAGAAACAAATACTGGACTTT
>M00285:128:000000000-BF978:1:1113:19901:11642_1:N:0:46
AAGGCTTTGTCTGACATCAAAGAATACATCTGGTAATTTAACAGATAAAATCGATGGTGCATGATCAAAAATGATAATTG
CATCGTATGTACAGTCCATAGTAAGTGGAGGTAATCTATCATCAGTAAAAAATAATCAATCTTCGAGTAGTTATGCTGGA
CATGAAAAAAGAATGAAAATTCTTTTTCATATCCGTGTAG
>M00285:128:000000000-BF978:1:1113:16151:11643_1:N:0:46
AACCATCACTGGTTTTACTGGTGGTTGCCCTTGCTGTCTGTTTATTGAGGTCTGTTCTCTGTGTCACAGGGGTCCTGATG
TGGGAGATCTTCTCCTTGGGAAAAACGCCCTACGAGAGGTTCAGCAACACCGATGTGGTGGAACACATCATCCAGGGTCG
ACGCCTGTACCGGCCACAGCAGGCCACCGAGTACGTCTACAAAATCATGTACAGCTGCTGGGACGATGTAAGGGCCTGAC
GTATTTCGATGTTAACCCAGAGCAAGTTCACTGCCCTGCACCTCTAAGCACCACTTCAGG
>M00285:128:000000000-BF978:1:1113:25046:11643_1:N:0:46
GTTTGAGTAGGAACCACAATGATTCTTGTGAAATCAATATCAAGAAGAGTGATTATTTATCACTATGTCACTCAATGAGA
GCATTGAGTTCAGAATTTTAATCCATGCTTTCATCCAATTACTCGCTCCTATTATGGTTGATCTTGCTTAGTTCTTTGGT
GTTCTACTAGGACTCTGCTAGTGAAATTAAGAAAGCCTTGCCCTTAAATAGCACTTTACACAACACTTCTTGATGCTTTA
TAGCCAATGAACAACTCTTTTGA
>M00285:128:000000000-BF978:1:1113:14124:11643_1:N:0:46
CTGCACCAAGTACAGCAGCCCTGAGAGCACCTCACATCTGATGACCAAGTTCTTCCCAGTTATCAATAGGGAGCGCCGTT
CCCACAGTCCCAGTTTCTGCTTCAGCTCCCAGTCCACTCCTGCCAATTTTTCTTGCACACCCCAGCTCCTCCAAACCAGA
TCCCCAGCACCTTCAGATAGTCAGTCCTGATGGTGAAGGGGATGTTGGATTGGTTGCCCCCACTACCTGGCAACGTCACC
CCTCTGATGCTCTCGACCTTCCTGATGGATTCAGCAAAGGGTTCTATACAGCACACAAAC
>M00285:128:000000000-BF978:1:1113:17439:11644_1:N:0:46
TGTGTAGAAAGTAGTAAATCAATGTATTTAGCTTGTAAAACGCTGTTTTCGTCATATATGAAATCTGTTGCAATATCAGC
GATTACCTTTTTACTGATAACTGGTACAGTTCAATAATTGTTACCAAACGACTCAGCACCA
>M00285:128:000000000-BF978:1:1113:4422:11644_1:N:0:46
AGGGATTACAGAAAAGGCAGATCTAACAGATGGAGTTGCTTTGAGGAAGGAGAAACAGTGTACAGGCAGTAATAGTACAA
AGGTGGATGGGTTAAAGTGTGTTTACTTTAATGCGAGAAGTGTTAGGAATAAGGGTGATGAATTGAGGGCTTGGATAAGT
ATGGGGGATTATGATATTGTAGCCATAACTGAGACGTGGCTGTCGTCAGGGCAGGAGTGGGTATTGAACATTCCTGGTTT
TCAGTGTTTTAAAATGGATAGGGAGGGGGGGTGAAGAGGAGAAGTGGTGGCGATATTGGT
>M00285:128:000000000-BF978:1:1113:9911:11645_1:N:0:46
CAGATACTCCAGACGTTTTGTGTAGAAACTGGAAAATCAATGCATTTAGGTAATACAACGCTGTTTTAGCCAAATATGAA
ATTTGTAAATATCAGCGATTAACCTTTTAGTGATAAGTTGTACAGGTAAATAACTGTTACCAAACGCTTCAGCAGTATGA
AGTACATACACTACAATTGTTTTCCAGTAGTTACACCATGGAATTTGTGTAGAAAGTGAAAAATCAAAGGATTTATCTTA
GA
>M00285:128:000000000-BF978:1:1113:18499:11646_1:N:0:46
TTGGCAAAAGGGCCTGTCCCCTTTCTGTATAACACGATGACGCTACTGTGCCTTTTAACTTGAATCATTTTGATGTGTGT
CACAAAATGAATTATTTTTAGAATTGAAGCTGCTTTTAGTATCCAAATAAGTCTTGACTTTTATATATTTTTTATAGAAT
ATGAAAACTAATCAATAACAGCTACTTCAAGATTCAACCATGTATTATGTGAATGATCTCTTATTATATTTTGCATAATC
ACCATTTGTTTAATGTGTCATTAATGTTGCTTTTATAGCACTACGTTTATCCTGATGATG
>M00285:128:000000000-BF978:1:1113:28465:11647_1:N:0:46
TCTGTGACATTTAATCCAGCAATGAGTGCACACACTTTTCAAGCATCTGTTTTC
>M00285:128:000000000-BF978:1:1113:28429:11648_1:N:0:46
AAGAATTGAGAGAAGTAGGGTAAATTTGAATTCAATATAGTACCACAAGACAAAGGAAAAGAAAAATCAAAAATATTAAA
TATATATTTTATATAATTCATTACCTGAAGACTCCATGCTTAAAACTACAGTTCCTTTTCATGACCGATACAATTAAGTA
CAGCAATTTCATGAGAGGTTTATGATTTTTACAAAGCTTATGATGAAGCACTATCAGCCATCTCTCCCACGCAACAAGTT
GCTGATCAATTTAATTGTTAAAGAGTCGCCAAAGAATACTGTGGTTAAGTGAGTGAGTG
>M00285:128:000000000-BF978:1:1113:12972:11649_1:N:0:46
GCTGGCATAAACTTCAGAGGCCAAGTGGCCTCTTCCATATATTATAACAAAATATAAGAAATATGGTCTGACTTGGTGAA
TTATTGCAAAATTGATCTCTGAATCATCATTAAAATGATGGAAAATGGCCTCAACAGTGCTATTACATAACTTTCTCATT
TATGCTGAGCTGAGTTTCACCAGGACCACTCAGTCTCAGACTGCATCACAGCCTGTGTCCAAATGTGGACAAATAATGTG
AATTCCAGGGGTGAAGTGAGAGTTGTTCCTTTGCACCGAGGC
>M00285:128:000000000-BF978:1:1113:23730:11653_1:N:0:46
AACCTTTCTCGTTGAACAGTACAATATGTTAAATAGTCTGTTCCCTAGTCAGTTCTTCAATGTACTATTCTAAAAATCCA
ACCCTGATACTTCTCGGGAATTCAACCTCTGCTTGGTTAGTACAATTTTGATTTGTAGGACTTTATATGCAGTCTGTATA
TAAAGTCCTACAGTGGCACAGCAACTGCTGCTGCACACCTGGGTTTAATCCTGACCTCCAGTGCTGTCTGTGTGGAGTTT
GCACGTTCTCCCTGTGACCACATGGGTTTTTTCCAGATGCTTCAGTTTCCACCCACATCC
>M00285:128:000000000-BF978:1:1113:13428:11654_1:N:0:46
GGGCCAAGGATCGAGGACATAAGACTATAAGATGTAACCAAAGAAAGTCATTTAGCCCCCCAAGCCAGCCCCTAATCATG
ATCTACCCAGTTCACCCATCTTAACTTCCAAACCCACCCCCTCTCTATTCCCTTCCTCCAACCTCCTCTTCTTCCCCAAA
TCAAACAACACTACCACCTCATCCCTACCTCCCCACTCCTCAATCCAACTCCCGCCCATCTCCTACGCTCCAATTTATTC
TCCTGCTTCGGGAATACCGTCTCTACTTGCTAAACTTCTTCTAACTGGTGTAGATGCATG
>M00285:128:000000000-BF978:1:1113:28110:11655_1:N:0:46
AATCTCACTCCCTCCCTCGCCACCACCACCCCCCCCCGACACACACATATCTCTATAAATACACACGCCCCTACAGCACA
ACACCACCAGCGTATTCACCAAGCCGTATGAAACCTTCTCGGGGCCCTCAGTCCTCATGATCCTGCTGGAACTCCCCGGT
GGTCAGAGAGCCTCCCCCTCTTTCTCCGCCTCTTCAAGGCGACCTAATCTTTCCGCATGCAGCAGTACCTCTATCTCAGC
AATCAGTCTGGTGAATCTCCGTGGCACCCCCTCTACATCAAGTATATTCTTTCTTAGAT
>M00285:128:000000000-BF978:1:1113:28210:11655_1:N:0:46
TCAATCCCAGCTCTCAGAGCAATCCCATCAATCCCATGTTATTTTAATGACATCCCCTGCTTATTTTAATGTAATCTCTT
CTCTCTCACAGGCCCATCAATGTCCACCACCCAATTTTCCTGCCACCTACCTACATTAGGGTTACTTTAATAGCCATTAA
CCTACCAAACAACACATATTTGGGATGCGAGAGGAAGCCAGAGCATCTGATCGAAACCCAGGAGGTCACAGGAAGAATGT
GCAAACTCCATATAGATATCACTGGAGGTTAGAATTGGCTATGAACTATTGGAGCTCTAC
>M00285:128:000000000-BF978:1:1113:12641:11657_1:N:0:46
GCTGACAAGTCTAATATAGATATTGGTAGAGGATTAGCTATAATTTTGGATTGACAGTGTATAGTAATCACTGTTCTAAT
CCAGAACTGTGAACACCATTGACTTGTATTCTTTTTAGATTACATTTTACATGCAATTACAATTCTTAAGCCTTTGGGCT
GGAAGGGCCAGTCATGTTTCTACCATTGGCGACA
>M00285:128:000000000-BF978:1:1113:3617:11657_1:N:0:46
AAAACGTCCAGAAGGGAAACATTCCCCGGTGGGATCCGGTGAGGGAGGGGAGGGGAGGACAAGACTGGTGCGAATGAGGC
TTGTTGAGTAACGTCTTGTTTGGACGGCAGGACACTTCGAAATGGGGATCAGATTCGGCTCGCACTCGGTGACGCTCTTC
GCGCTTC
>M00285:128:000000000-BF978:1:1113:16910:11657_1:N:0:46
CTGTTGGTTGTTATTTAAATGGGACGAGCAGCTGAGGAGGACGGTATCTCGCTCCTATGCATACTATGTATGTATATGGT
TGTGACAATAAAACTGATTCTGATTCTGGTAAGAAGGGACATAGCGCAAAAAGTATTGGCATATACAGCCTCAGCAATAA
CAGTTCTAACCACAGTCTCAGCAACAACAGTTCCAACCACAGTCTCAGCAACAACAGTTCC
>M00285:128:000000000-BF978:1:1113:11961:11658_1:N:0:46
TGGAGAGGCTTACAAACTCAGTGCCTAACTCAGAGGTGAAAGTTTAACAACCGAGCAACCGCTGACACCTTAATGTTAAC
TGTTATCTTCATGAGTTTTTGTATTTTAAGTTAATATTTACATCTCACATGCTTTAAAGAAACTGAATCTATTATTTTCA
TAGGCATTCTTGAATAATGCTAATAAGGCTCAGGTACATTAAGATTTCCCGTGACATTCAGCCAGCCGTTCTGATTGAAC
AAAAGCATCATTGACATTGCCTGAAATGACCTAATAGTATTTAATATCTAAATGTCTTT
>M00285:128:000000000-BF978:1:1113:10132:11660_1:N:0:46
GTGGAGGTCAGCATTGAAACTGGGTTGTTTGAGCTTGTGAGGCATCTGCTCTACTAACTGTGCCATTGTGTCACCCTGAA
GACACCAATTTATTATAATTAACAGGAGGAACAAGAAATCAGAAATCATAATTTAAAAAAATGCTTAAAATACTCAGCTG
GTCAAACAATATCTTTAGAGGGA
>M00285:128:000000000-BF978:1:1113:11681:11660_1:N:0:46
TGTGCCCTTCATTTTAAAAATCACTGTCAAATTGTTTTGCATGAATTAAAACAGAATAAGTGATTAAAGCAGGTGTATAC
TTTTGTTGAAAGTCAACTCACCTGAAAGGTGTTTGTGCAATACAGGACAAAAAATTGCTGCCAATGCAGAAGCCTGTCAT
CATCATT
>M00285:128:000000000-BF978:1:1113:27590:11660_1:N:0:46
TCATATTTTGATCGATCATATAACAAGATAAACTCCTTTAACTAGGAGAAAGTTGCTTCAAAATCTTATAGCATTTCAAT
TGTCCTACTTTGTGACATTTAAAAGATTGGTCTCTCATGCTCACCAAAATGATTGAAATCACATTCTTGTATGAATCTTC
TGAAACAATTTACTATAAAATTCTACCCAACCCTGCTATCATATCTGAATGAAGCAAAATGACATCTAATGGAAATTGGC
ACAATGAAGCAATCTGTACTTTTACAATTAGATTTCAACCATCCATATTGCACTGT
>M00285:128:000000000-BF978:1:1113:14382:11662_1:N:0:46
CCCTGGTGGCTGTACAGTTGAGGGGGGCAGCCTACCTGTGGGGAGCAGCAGTGGTGGTGTCTCTGTGTGGAGTAGCAGTG
GTGGTGCGGAGCCTGGTCCTGTGGATAGGGAAGGAGTCAGGAGGGCGCTAGTTATAGGGGACTCTATAGTGAGGTGGACA
GATAAGAGATTCTGTGGACGCAGGAAAGAAACTCGGAACGTGGTTTGCCTCCCAGGTGCCAGGGTCCGGGATGTATCTAA
CCGCTTCCAAGAAATCTTGAAGGGGGAAGGAGAGCAGCCAGAGGTTGTGGCACATATTGG
>M00285:128:000000000-BF978:1:1113:19691:11662_1:N:0:46
CATCCCTCAAGCCCAAAGGATGCTATGTGTACAGAAATGCACTAGCACTTTAAATGCCCGTTGTCTGCTGCCTCAGTACG
CTCACTTTAAGTTTGTTTATTCGAGTCGCTATTTAATTTTGTGGTTCCAATGTTGTTAACGTCTTTCTGTCTTTGTGTCT
CTCATTGTTTTTTTATATAATGTGACGAGCACCTTGATCTGTGGAGTACGGTATTTCACTCCTATGCATACTGAATGTAT
ATATTGTAGTGACAATAAAACTGATTCTGATTCTGAGCACAGGACCAGAAACATAATGCC
>M00285:128:000000000-BF978:1:1113:7345:11663_1:N:0:46
AAATCAACAGGGGACTCAATCCCCAAACCTTAAATTAACAGGGGACTCTAACCTCAAACCTTAAATTAACCCAGACCCAA
GACAGGGGACTTGAACCCCGTTTTACCTGTGGCACTCAGGCAGATTTGCAAGGAGTCCATCAGAGGATATTCGATAAGCA
AAGGGATTGATCAGGTGTCCGACTGCCTGAGAGGGATCAAGCTGAAGCCTCCCTTGTGGGCCCTTCCGT
>M00285:128:000000000-BF978:1:1113:22984:11664_1:N:0:46
TAAACGCTAAAACCATTGCTTTGCCACTTTCAACTCAAAACGCATGCGGTAACTATTGGAAAACATTTGTTTTGTATGTA
TTTCAGGGTGCTGAGTCGTTTTGTAAAAGTTATTCGACTGTATCACTAACCCCTGAAAAGTTAGTCGCTGATATAGCATT
CCAATTTGGCTAGAACAGCTTTTTGAA
>M00285:128:000000000-BF978:1:1113:20298:11664_1:N:0:46
GTCCGGCACAGCTTTGTGGGCCGAAGGGCCTGTGTTGCGCTGTAGGTGTTCGATGTTTCTCTGTTGGTGTCGGTCAGTGA
GTGCAGGGCTGAGGGGGTGAATGGGATCCGTGACTCAGGAAGGTCAGAACGTCGGACAGAGGCCGCTCTTGTTTCTGATT
AGCTGAGTTCCTGATGCTCTGAGGCAGAGGAGCCAGTGGCGGGAAGTGGAAGTCCTGGTCACGGTATCGGTTTACATCTG
GTCCCAGCCCACTGGGCGCACCAACAGCCGTGGATAGTGGCCAGGGAGGCCGGTGGGGTC
>M00285:128:000000000-BF978:1:1113:18177:11667_1:N:0:46
AGTTTAACCAAAAACACCTGATCCCCCACAGATGAAACTCAAGGCCAAAATAAGCAGTGGTGAGACATGTTATTAAGAAG
TAACATGAAATTGAAAGAGAGACCAACCTTCAATTTAA
>M00285:128:000000000-BF978:1:1113:8142:11669_1:N:0:46
TTGATTCCCCAACCCTGGGAAAAAGACTGTGTGCATTCACTCTACTATGCCCCTCAATGATTTTATACACCCCAATAAGA
TCACCCCCTCATTCTCTTATGCTGCAATGAAAAATCTCCTAACCTGCTCAACCTCTCTCCATAACTCAGTGCCTCCAGTC
CTGGCAACATC
>M00285:128:000000000-BF978:1:1113:12195:11669_1:N:0:46
GCCCTCGGATTGGATGGCTGTGACTAGTGGAGTCCCGCAAGGATCGGTTCTGGGACCTCTACTCTTTGTTATATTCATAG
ATGATTTGGATGAAGGAGTGGAGGGATGGGTTGGTAAGTTTGCAGATGACACCAAGATCGGT
>M00285:128:000000000-BF978:1:1113:19921:11669_1:N:0:46
CATTTACCTCATACTCTGCCCTGGAGTTTGTCCTACCAAAGTGCACCACTTCACACCTCCGGATTAAACTCCATCAGCCA
CCTGTCCGCCCAGCTTTGCATCCTATCAATATCCCTCTGTAAGCTCCTACAGGCCTCCACACTATCTACCACACCACTGA
TCTTG
>M00285:128:000000000-BF978:1:1113:20083:11670_1:N:0:46
TCAGCCTGCAAAGCCCACATCCCCTTCAATGAATAAAAACTCAAAAGGACAACCACGAATTTAGTTAGTTTCTTCGTATC
TGGTGGTTAATGAATGAAAATACCTCTACCCAAATGCTAGAGATAAGAGCAATATTGTGTACTGATCCATCTTGCATGTC
TCAACTTTGTAGCTATTCCTGTC
>M00285:128:000000000-BF978:1:1113:22827:11670_1:N:0:46
GTGACTGATACTGGAATTAGTTTGGTTCTGGAGTCGGCACAAATGTTGAACAATTTTCTCTTCATTGTGTAGATTAATGC
CACTCAGGCAGGAAGCTCATTGGAGTACTGCAAAAGAAAGATAAATAAATTGGTTAGTGTGATGACATAGTCTTGGGATT
GGGTCCCTAGTGGTGAGGATCAGGACCTGCATGTTATTGTACAGCAGATGTGAAAAGGCAATGAATTTTTG
>M00285:128:000000000-BF978:1:1113:11073:11671_1:N:0:46
GGTTTAAGGGGAACTTTTACACTCAGAGTGGTGCGAGTGTGGAACAGTAAATGCAGGCTCACTCTCAAGTTTTAAGAATA
AATTGGATAGATACATGGACAGGAGAGGTCTGAGGGTTATGGACTGGGTGCAGGTCAATGTGACTAGCAGAATAAAAGTT
TCTGCACAGACTAGAAGGGCCAAATGGC
>M00285:128:000000000-BF978:1:1113:21500:11672_1:N:0:46
TTAATTGCTGGTTTACTTCATAACAAAAAAATTGTTATGGTAAATGTTTATGCACCCAATGTAGATCATCCGGAATTTTT
TAAACACCTGTTTGCATTTTTTCCTAATTTAAATGAATACACTGTGATTATGGGTGGAGACTTTAATTGTTGTTTAAACC
CTTCGATGGATAAATCTGCGTCAAAACCTGCACTTCCAAACAAATCTGCTGTTTTTATTAATTCCTTTTTAGTTGAATCT
GGATTTTTGGATGTTTGGAGGTTTCTACATCCATGTGATA
>M00285:128:000000000-BF978:1:1113:10395:11674_1:N:0:46
TTTCTGGAGATTCCTGGTGTTCTGGTGACCCTGCTGGAATGCAAATCAATTATTCTTCCAGCAGAACATTCTGAATGAGC
TCAATTTTTCAGAGTTTGGGAGTTGGGAGCTGGCCAGAGAAGTATTCAAATAGTTGAGTCTAGAGGTTACAAGAGCAAGG
AGGAAGGATACAGTAGTAGATTGGCTGAGGGAGGGGAAGAGACTGTTCTGGAGGGTGAAATGCACTGCAATTCTTTACAC
AAAAACTAAGCAAGACTCAAGAAGTGTTAATCCCACGTTCAGAAAATAAGTGTTTAGAA
>M00285:128:000000000-BF978:1:1113:9867:11675_1:N:0:46
ATTAAATCTCTTACGTCTAACTAAGTGAACAGACAAGCCCCCAGTTTACCATCTCATTTAAAACATGACAGTTCCATACT
ATAGCAATCCAAACAAACTGGCTTACTTATGCAACAGTTGTGTTTCATAGGAAACCTATTGTATTA
>M00285:128:000000000-BF978:1:1113:18678:11676_1:N:0:46
ATTTTCTCATTTGTACTAACATACCACTGGTGTATTTATCACATTCCCCCACATAGAGCACCTTTGAGATTCCCCTCAAC
ATGGCACTCTCATGTCACACATTCCCAAAAGCAGTGTTTACATATTCCCAGCAGCTCCTGCATTCATTATTTACACATTT
CCCCCGAATAGTTTCAACACTCCCTGGTTTGGAGATTTAATTAACACATTCTCCATTGGGAATTTACTGCACATTCCATT
ATTCATTCCCCCCCCACCAAAAAAAAGTCTCAATGGTTTGTGTGCAATTACTACACATT
>M00285:128:000000000-BF978:1:1113:13161:11679_1:N:0:46
CTGTGGATAGATGTGGGAACTTTGTTAAGAGTCATCATTACTTAACCTTAATTTAGAGAGTTTCTCTTAGAACATAGAAC
ACTTACAGCACAGTACAGGCCACAATGTTGTGCTGATATTTTATCCTGCTCTAAGATCTATCTAACCCTTCCCTCCCACG
GACACGTGAAGTTAGAGAAGTGGTTGTCTAAGAGTCTCTTAAATGTCCCTAATGTTAAAGTAATATTTAACTCAATATTT
AAAACTTCTTTCTTCCTGGTTTGCTGTATGCGAGTACAATTCAATTTGATTGGCTGCTC
>M00285:128:000000000-BF978:1:1113:7680:11679_1:N:0:46
AATGAAGTAAAGTGTTTCTGTTAAAGTAATAAATAGTTAATGAAAGAAAAGCGGCATAATGTAATACACATAAAATGCAC
TGTAGGACTAAAAATAAGCAAATAATCTTTATAACTTGTTAATCATGGTGTAGCAGCAATCCTCCAGTTCAGAAGGCGAC
AGGGGTTCAACCTTGATTTCACAGATTAAGCTGGCAAACTGAGGCAACGCCTGAGTGTTGAAGATGCTGTCATTTGGATG
GGATGTTAATCTGAGGCCCTGATTGCTGCCTCAGATTACTTTTCAAATAATAACAGG
>M00285:128:000000000-BF978:1:1113:5007:11681_1:N:0:46
TAATAAAATCCAATCTAATAAAAATCCATCACAGTAGATGATCAACATACCTAAGCAAGTGTTAGATTTGCCATTACATT
AGATTTACAATCATTGCATGGTCATTATGACAGACCTTTTTGTCATGAATAAAGTGAGAAATAAAATAATCTGTTAAACC
ATTTCCATAACCAATCCAAAATTCTCTGTGCATATTAATTTTGAAAGATTGGATTCATATTGTAACTTTAAGTTTGAAAT
CTATATTTAATGAAAATGAGTTAATAGTGTTAGTAGTAATTTAAACTAATTTAAATGCA
>M00285:128:000000000-BF978:1:1113:25987:11682_1:N:0:46
CATGGCCTGGCACACCACTACCAAACCTTCTCCCAAACTTCTTTGATACAAGGAAAACAACCCCAGTCTGACCTTCAAGC
TGAAATCCCTCTTTCCTGGAACCATTCCAATAAATCTTTACTGCACCCTCTCTGGGATCCTCGTATCCTTCCTAAATTCT
GGTGACCAGAACTAGATGCAATACT
>M00285:128:000000000-BF978:1:1113:7286:11682_1:N:0:46
AATATGTCCTCTCTATTCACTGAAACCTTTAAGCAATTCACCTTTTGTTTGAGAGGATGAACAATTGAGGGAAAAAAAAG
AATCATGTTACCAAGAAAGTAATGACCATTATAATTTAGGCCCAGTTTCAAACTGCTATGTTCTATCAAACTTTACTCAA
GTCTGAGAAATGAGCAAGGAGTAGACAAGACACATACACACATTAGTGAATACATACCACAAGTGGTGTTGGAGTAATC
>M00285:128:000000000-BF978:1:1113:17909:11682_1:N:0:46
AAAGACCTTGGCTGACAGTGCACATTTGCCTTCTTGTGTTAAAACACAGCCCCATCTTTTCTCCCTTTTGCAGCCTCTCC
ATAAGAGAGAATTTACAAGTTCCTTTGGCGTATCTTTGGAGAGCAGGGGAATTATGATTGGTGGCCTAGACAATATTTAC
TCCTTTAAACAAAAATTTAAACCCTCTGGCACCAAAACAAGATCGAGATCCGGTCCAGATGAAGGGTCTCAACTCGAAAC
GTAGACTGTCCATTTCCCTCCACAGTTGCTGCCTGACCCACCGAGTTCCTCC
>M00285:128:000000000-BF978:1:1113:17139:11684_1:N:0:46
TTCAACCTAAATACCTTCGACATCAACATTAGCCTTAAATTCGATATATACTCCATCATCTTTATCCCAGTAGCTCTTTA
TGTTACATGATCCATCCTAGAGTTTGCCCTATGATACATACACTCAGATCCCAACCTTAATCAATTTCTTAAATACCTCC
TCCTATTTCTAATCGCAATAATCATCCTAATCACCGCTAACAACCTATTCCAACTATTCATTGGTTGAGAAGGCGTAGGC
ATTATATCATTCCTATTAATTAGTTGGTGGTTTGGTCGAACTGATGCTAATACCGCTGCC
>M00285:128:000000000-BF978:1:1113:21203:11685_1:N:0:46
GTTAGGCAGCACCACTGGGGAAAAAAGTTATCGTTTCAGGCCCTAGACCATTCATCAGAATCGTCATCATCTGATGAAGG
TTCTCAGGCCTAAAGTCTTTACTACCTGACTTGCTGAATGTTTGTAGCATTTTCTGGTCTTATATAGAAAGCATATATGT
ACTTTATTAGTAAATACATAGTTGCAATATCTTTTGAGAATCAGCGTCACTTTAAGGTCACATATATTTAAGGAGGTCCC
AAAGTAATAATTAGAAAAAATCCTGCAGTCAGTCATCCTGGGATATCTGAATGCATCCAT
>M00285:128:000000000-BF978:1:1113:15322:11687_1:N:0:46
GAAAAATAAATTGTTTAACAAACTTACTGGAGTTTTTTTTTGATGATGTAACTGATAGATGTGGGAAAACTAGTAGATAT
GAAATACTTGGGTTTTTAGAAAGCTAAGAATTTCTAACATTTCGAAATCCCACGTAAAAGATTAACGCGCAAAATGAAAG
CGCATGGTATTGGCATAATGTATTGGTATGGATTGAAAGTTCGTCATTGCACAGAAAACAGTAAGTGGAAAGAAATGGAT
TATTTTTCATTGTGGCAGGCAGTGGTTAGTACTGGTAACCTGCTGGTCGGTACTTGGGGC
>M00285:128:000000000-BF978:1:1113:2111:11688_1:N:0:46
GTTCTATTATGAATGCAGGCACAATAGCGATATAGGCCTTGTACCAAATACAATAAATGGTCAGTTAATCTGTATGTTAA
GCACCAAATGGTAGTCAGGCCTCCAGGAGTACTATCGGAAGAGCACACGTCTGAACTCCAGTCACTCCGCGAAACCTCGT
ATGCCGTCCTCTGCTTGAAAAGAAGACACTTTCGACCACTCTTCTTTTCCTCTCTCTAAAAAGTCTACATTTCCCACAGC
CTCCATCATTCCAAACTGCACAAGCAATCGCTTATACAGAACCTATTACATTGCTTCCTC
>M00285:128:000000000-BF978:1:1113:21428:11688_1:N:0:46
ACAGTCACACACTATTAAGGCCAGCTACATGTGACAGCATTAATGTTTTTAGAATAGTACAATACTTTTGGACATGGAGA
AATTTGATGAAAAGAAACAGATCAGCAAGAAGGATAACATTTGGAAGATTTCAACTTTATTTGTTTAGAAAGAGAAAAAC
CATTGCTCCAGTCCATCTTCCAGACAAT
>M00285:128:000000000-BF978:1:1113:18274:11690_1:N:0:46
AATGCACCAGCACTTTAAATGCCCGCCACCAGCCCATTCACTTTAATAACTATTTATTTATTTACTGGCCATTTTTAATT
TAATCTGCGTATTAATTTAATTGTAACTTCCGTAGTTTTTAATGTTTAATGTTTTTTAATGTTTATTCTGTTAAGTGTGT
CTCTGTCTCTGTTGGTTGTTATTTAATGGGACAAGCACCTGAGGAGGACGGTATCTAGCTCGTATGCATACTATGTATGT
ATATGGTTGTGACAATAAAACTGATTCTGATTCTGATTCTGATGTGTGTTCCATCAATAT
>M00285:128:000000000-BF978:1:1113:29382:11691_1:N:0:46
ATTGAGTGCACATCACCAGAAAAGGCCATTCAGCTCAGCATGCCCATGAGGTTGCTTATCCTCCACGCTAGCTGTTCCCA
CACTTCTGCATCTCACCTTATTAGCATAATTTGACATTTCTTTCTACATCACCCCCCCCCCCAATTTTATTTTCCATCTA
TTGCCCCACACTTATTTCCTAACTTACTTTTATACCTTTACATACATATTCTACTAAAATTACCATTTGGTTTTTATTTT
AATTATAGGTGGACCGCAGAGCTACCACCTCAAATCCCATGCATACCCGAAATATCCTGT
>M00285:128:000000000-BF978:1:1113:19273:11693_1:N:0:46
CTTGTATTGTTTTCTGTTCCACTGGTAATCTCTTGCAGTGACGGAGCTCAAAGTAGAGCGCCTATTTCAGGAGTCTGGTG
CCAGGCATATTAACAATATGACCTGCCCATTGAAGGAGGCCGAGTATAATCAGAGCCTGAAAGATGGAGCCATTGGCCTT
CCTTATCCTGCCAGTAGACTGAGGATTTTGTGGAGACATCATTGGTAGTACCACT
>M00285:128:000000000-BF978:1:1113:29331:11694_1:N:0:46
CGCATCCCCTTAACCCCATCACCCTCTCCCATTTACCCTCCTCATTCCCTTTCCCAATCCCCTCTCTCGCAACACCGATC
ACTCGCCATCCTCCCCTCATAATATTCCTGTATACACAGCCCAGTGTCCAACACTGACACAGTGCTGGTGTGGGTATGGG
TGGGGGGATTTATCCTGTGGATGGTCCCTCTCTCACCGTTGCTG
>M00285:128:000000000-BF978:1:1113:11172:11694_1:N:0:46
AGCTCTGCCTTCAATACAATAATCCCAAGCAAGCTTGTCACCAAACTCTGAGACCTAGGACACAACACCTCCCTCTATAA
CTGGACCTTTGAATTTCTAACAAACAGACCGCAATCATTGAGGATAGGCAGCAATACCTCTGGCACGATTATACTCAGCA
CTGGTGCTCCACAAGGCTGCGTCCTCACCCCTCTACTCTACTCCCTATACACTCATGACTGTGTGGCCAGATTCTGCTCT
AAATCCACCTGCAAGTTCACAGATGATACCACTGTTGTAGGCCGTATCTCAAACAGCGAT
>M00285:128:000000000-BF978:1:1113:25237:11695_1:N:0:46
CATCACAGGTAACACAAGGGCACTCGCGGATTCCTTGCCCCGGTCGGCATTTCGTCGGCATGGAGCCCGACGTGCAGGGA
AGCCCCTCTCGCCTTCCGCTGCTCTTAGTGCATTCGATCGCTTGCTTTCACCCGCACAGCGCATCGGCAAGTACCTCTTG
TGAGTTTGTTTCAAGGTTCTCGGACTTTGTCA
>M00285:128:000000000-BF978:1:1113:5236:11697_1:N:0:46
CTCTTCCTTTTTATACACCGGTAGAAGTTCTTCCTGTCTGTCTGTAGTTATTATTTGTCATTTATTTACAGTTCTACATT
GTAACAACGATCACAGTTCAAAAGGCTGTAGAGGCCATAAAGTACTTTGGGATAACATAAAGGTACTGTTTTTATAACAT
GCTTTATTTTCTATCCCCTTTTAAGTATGTATCACTTCTTAAACATGAAAAACAAAACAAAACAAAATCATTAAATGAAA
TAGCAAGTATACAGAATGAATAGGATGATGATCTAAACATTTAGCAGGTTTAAAAACAA
>M00285:128:000000000-BF978:1:1113:3227:11697_1:N:0:46
TGCCATCTTCTCGCAGCTCCCATCGGGCAGGAGGGACAGAAGCCTGAAGTCCCACACCACCAGATTCAGGAACAGCTACT
TCCCTTCAACCATTCAGTTTTTGAACCAACCTGCAGAACCACAATCACTACCTTAGTGCAGCAACACTGTGACCACATTG
ACCACA
>M00285:128:000000000-BF978:1:1113:16493:11698_1:N:0:46
GTGAATGGCCTCCTGTCTCATAAGGAAATGTGCAAATGTCAGAACTGCTGGCCATGAGTTGAGAGACTCTGAGGCCAACC
TGGGTCACTCTGGGAAGTTGGAGATGGGGATCACAGTGAATGTCTACACCTGGGTCCATGCTGGAAGGGAGCATGGTCCA
GGCCACAGGGGGGTAGCAATCTCAGGGAGGCAGAGGAAGCACTCCCCATTATGATGTTGGCAGGTTAAGGGCCACTGTTT
CTGCTGCTTCCTCACTTTCTGAC
>M00285:128:000000000-BF978:1:1113:25864:11698_1:N:0:46
GATCTACACTCTTTCCCTACACGACGCTCTTCCGATCTCGACTACACGCTTTCCCTCCACTGCGCGCTTCCGATCTAGAC
TACACTCTTTCCCTCCACGGCGCGCGTCCGAACCAGAAAGGACGAGACGCTCAGAGGGAGACGGCCAACAACCACCAAGA
TACCAAGACACATCCCCGAGATTACAGAGACCACGAACAACCGAACGACTCGAGATGACAACCCAGCAGTAACCTGCTGA
ACAGTAAGACACAAAAAACGAAAGATACACACTCACACTTGCACACTTAAGAGTTGAAC
>M00285:128:000000000-BF978:1:1113:24481:11700_1:N:0:46
GTTTAAAGGGACCAGGGCAAATGGGATACAGTCACTTAAAGGGAACATGTGAACCGGGTCACCAGCGAAAAATTAAATGG
TGTATCACCCCAGGTGGCCACATGAGTGGCAATGGAATCAGGTTCACAATCAGGTTTATTATCACTGACATATGTCATGA
AATTTGTTGTTTTGCAGCAGCAGGACAAGATCGGAAGAGCAACGTCTGAACTCCAGTCACTCCGCGAAATCTCGTATGCC
GTCTTCTGCTTGAAAAAAAAAAAAAAAAAAAAAACAATAAGCTGTACAAATTGATGGCTC
>M00285:128:000000000-BF978:1:1113:19397:11701_1:N:0:46
GTGTTGTGAAACTGTACTGATTAGGGTTGTGCTGGTTGATTCAAGAACCAGATGGTTGAAGAGAAGTAGGTGTTCTTGAA
CCTGGTGGTGTAGGACTTCAGGCTTTTGTACCTCCTGCCTGATGGGAGCTGTGAGA
>M00285:128:000000000-BF978:1:1113:25693:11705_1:N:0:46
TGAGTGAATGTATGTGTTTGTGTGCATGGGATTGTGTGTACCTGACTATGTGTGTGTATGAAGTCGTGTCATCTGCAAAC
TTACTAACCCATCCACTTCTCATCCAAGTCATTTATAAAAATCACAAAGGAGGAGTCTCT
>M00285:128:000000000-BF978:1:1113:6306:11705_1:N:0:46
AAGAAGCTATTGTTCAGCCTGGTCGTTCTTGCCCTGATACAGTTAAGCCTCCTCCCTGATGGCAAAATTGTGAAGAGGTG
GTGGGAGGGGTGAGAAGGGTTGGCCATTATGCTTTTTGTCTTCCTCACACAACGGTCTTTGTATATGTCTGCGAGGGATG
>M00285:128:000000000-BF978:1:1113:14338:11705_1:N:0:46
TGGAACATGCTGCAAGAGGTAGGGGTAGTGGTAGAGGCAGAGGGACCCTTAGACATGCGCATGGATGATAGAAAAATGGA
GAGGTATGTGGGACGGAAGGTTTAGATCAATCTGAGAGTAGGTTAAAAGGTCTGCACAACATTATGGGCTGAAGGGCTTG
TACTATGATGTAATGTTCTATGTTCGAGAATTCTGATTCTGACCACGATGTCTTCAGTCTATAATGCCAAGCCCATGAGG
ATCTAACTCAC
>M00285:128:000000000-BF978:1:1113:6871:11707_1:N:0:46
CCATTTAATCCATGTGAAATTGGAAATGGAATTGGAATTATTATTGTCATATGTACCGAGGAACAGTGAAAAAGTTGCAT
ACGGTTCATACACAGTTCAATTCACTACACAGTGCATTGGGGTAGTACAGGGTAAAACAAGAACAGAATGCAGAATAAAG
TGTAATAGCTACAGAGAAAGTGCAGTGCAGGTAGACAATAAGGTACAAAGTCACAACAAG
>M00285:128:000000000-BF978:1:1113:11930:11707_1:N:0:46
GTCTAAAACAGCGTTTAGAATGCTGTATCTATAGATTTTCAACTTTCTTCAAAAACCCATGGAAAATTATTGGAAAACAA
TTGTAGTCCATGTATTTCATGGTGTTGAGTCGTTTGATACCAGCTATTCTACTGTTTCTCTTACCCCTGATAAGTTATTT
GATGATATAGCAAAA
>M00285:128:000000000-BF978:1:1113:13388:11708_1:N:0:46
NNNNNNNNNNNNNNNNNNNNNNNNNNNNNNNNNNN
>M00285:128:000000000-BF978:1:1113:8584:11709_1:N:0:46
AGCTTGGTCTGGATTTATATTTCCCGGAATTGAAGAGAGAACAGGCACTTATTTATCCTGGGAGCGGTGAGGAGCTGTTT
TTCTGGCCGTCTCAGTTTCCTAGCTCAGTCTGGGGGTGGGATGGGATGGTGGGTGGGGAGGAGGGACGTTGAATTGAATC
GTCACACCCACAGCAAAGCCCCTGTGGACTTCTGTCAGACT
>M00285:128:000000000-BF978:1:1113:24848:11710_1:N:0:46
ACAAGTTGAAGGAGGAAAAATAATTCATACTCCAATGAATATTTCTTCTTCCTAGAATATAAATAAGCAGCAATTCATTA
ACCACTCTATTTAATTAGATGCTACCTCATGCACATTCCATTGAGAAATCTATGCCTCCTAGCACTGAACGATGATCGTT
TGGTAGTCCTAACCTTGTGAGTGTAGAATTGATGGTGTGAAAAGGGGA
>M00285:128:000000000-BF978:1:1113:11692:11710_1:N:0:46
AGATGTCACAGCTATAGAGAAAATGCAGTGCAATAAGGTGCTGGCATCTTACTGGATCAGGAAGCCAACAAAAAACAGCC
ACTGACCAATTTGTTTTGTGAAAACCTTTACTGATTCAGAAACACTTCATTCTATGCATAAGTTTCCTGTTTTGAATAGA
CACTGAATCCAGATGAAGAGAACCAAATCAGATTTTTCTCAGAAGTGTCTGCCAGTGCTCAGTACTAAGTAAGGCTACAC
AAACAACACCCACTTTGTAGAGGTGTTAATGGGTGACAAATGCACATGGAAACATGTTCC
>M00285:128:000000000-BF978:1:1113:20216:11710_1:N:0:46
GCAATCCATTATGTGGTAACAAACAAACTGCTTGAGGAACTCAGTGGGTCAGGCAGCATCCGTGGAGGGAAGTGGAATGT
CGACGATTTGGGTCAAGACCTCTCATCTGATAAGATAGGACAAAATCTTTATTAGTCACATACATCAAACCACACAGTGA
AATGCATCTTTTGCGTAGAGTGTTCTGGGGGCAGCCCGCAAGTGTCCCCAAGTTTCCGGCGCCAACGTAGCACGCCCACA
GCTTCCATACCTGTATGTCTTTAGAATGTGGGAGGAAACCGGAGCACCCGGAGGAAACCC
>M00285:128:000000000-BF978:1:1113:15255:11712_1:N:0:46
GGGATCCAAGCCCATAGCTCCCTGAAAGTGGCTGCACAAGTTGATAGAGTAGTTAAGAAGGCATGTGACGTGCACGCCTT
TATTAGTTGAAGCATCTAGTTCAAAAGCCAGTTGTGTTGCAGCTTTAAAACTTTGGTTAGGCCATATCTGGAGTATTGCA
TTCAATTCTGGTTGCCCCATTATAGGAAGGAATTGAAAGCTTTGGACAGGGTACAGAATAGGTTAAACATGATGTTGCCT
GGATTAGATGGCATGTACTATGAGATGTTGAACAAATTTGGATTGTTTTCTCTGGAGC
>M00285:128:000000000-BF978:1:1113:27625:11713_1:N:0:46
CATGGAACCTGATTCTTTCAGGTTCTTGGCAGTGTAGAGGAGCAGCGGGATCTGGGGGTTCATTTCCACAGTTCACTCAA
AGTTGCCTCGCAGGTGGATAGGGCTGTTAAGAAGGCTTATGGGATGTTGGCTTTTATAAATAAAGGGATTGAGTTCAATA
GCAGAGAGGTGATGATGCTGCTTTACAAAACTCTAGTTAGGCCTCACTTGGAATATTGTGTTCAGTTCTGGTCGCCGCAT
TATAGGAAGGATGTGGAGTCGTTGGAGAGGGTGCAGAGGCGATTTACCAGGATGATGCCT
>M00285:128:000000000-BF978:1:1113:23560:11714_1:N:0:46
CTCACCATTTAAAAACCACTCTGCAAATGTGGATGGCTTCATATATTCCCACATTATGTTCCACCTGCCATAACTTTGAC
TAAACACTTCAGTTGTCTATATCTGCCTGAAACCTCCCTGCATCCTCCTTTCTTTGATAGTGGCTTTACCTTTGCTTCCA
CTCTATGGGAACCATTCTAGAATTGGTAACATTTTGTGAAACAGCATCCAGTGCAGCCAATAATGCCAGGGCAAACTCC
>M00285:128:000000000-BF978:1:1113:10418:11715_1:N:0:46
TCGCAATTGCTGAACAAACTATCCAATCCTGTCTTCATACCTAACACCTGACCCGTCGAGAATGGGTCTGTTCCTCAACC
CCACACCCCACCAACTCCCACCCCTACAGGACAATGGCAGTACTGCAGCCACCCCTGCTCACTGCGATGATCGGCATTGG
GACGTCTGCTAACACCTTCCTCAGTGTCGCCGATGAATTCACCAGCACCTCCAATAAATCGTACTGTTGGATCTGCGTCA
GACCCCCAGCACACGCCGGTGAAGCTCCACCGCTTACACCGGCCCCCTGGGTGATCTTTT
>M00285:128:000000000-BF978:1:1113:17865:11716_1:N:0:46
GAAGGTTATGGGTAAGCCTAATAGTGTGGGGACATGTTCAGCACAGCTTTGTGGGCTGAAGGGCCTGAATTATGCTGTAA
GTATCTATGTTCTATGTTCTAAAAGGTGAGCGGCTTCAAGTTCCTGGGAGTCAACATCTCGGAGGATCTATCCTGAGCCC
AACACATTGATGAAGTCACAAAGAAGGCACGCCTGCGGCTCTACTTCATTAGGGATTTGAGGAGATTCGGTACGTCACCA
AAGACTCTTACAAATC
>M00285:128:000000000-BF978:1:1113:19457:11717_1:N:0:46
ATTAAGTATGACCTATTATCTATCCTGGCATGCCTTACCATAACCTTAAACTGAACCCTGGTTTGAAAATAATGGTAGAA
CAATGGATGTGCCAGGATATCAGTAAAGGAAAATAAAA
>M00285:128:000000000-BF978:1:1113:7312:11717_1:N:0:46
GCAACAGTTTTCCTATTTGGCTAAAACAGCGTTTTTTAAGTTTAAACCATTCATTTGCCACTTTCTACACATCCTCATGG
AGAATAAACATGAAAACAGT
>M00285:128:000000000-BF978:1:1113:8362:11718_1:N:0:46
GGCTCTGTTTATACATTATTCCTCTCTTTGCTAACCCAGGTTGGCTCCTGGTTAGGCAATAACTTTTTCAGCCTTGAAAC
CCCGAGACATCTGTGTTCTTCCAGTTCTGATTGCTCGCCCATCTCCAGATTTAATCTCTCCACCAATGGTAAATGTGCTT
TCATCTGGTCCAATGCTCTGGAATTTTGCCCCCCCAAAAATATCTATCTCCTATAACATTCTACTTAAGGTAACTAAATT
TTTCATTATCTTCTCCCAGTTATTCCTTATGTGGCTCATCATTAATT
>M00285:128:000000000-BF978:1:1113:26272:11719_1:N:0:46
CATTTGCCAGATGGTGTTGGGGCTGGTCAAAAACTTGCCAGTCTTTTTGTACCTTGCATTATTCTTCCATTTTTAGTGTT
AAGGGAAAAAATGCTGCCGCAGAAAAAGATATTATCCCCTTCATGATGTCCCAAAGAATGGTTGTCATGGTAACAGTCAA
TTCGCCAATGGAAAGTTCCCACATACAGTGTGGTTATCCAGGTAGTCTGCTTCTTTGATGTTGATTGAGGATAAATGTTG
CCAGGACACCAGGGAATGTTACCGTGCTCTATGTTGATATATTAAGAAGGTAACTAGAGG
>M00285:128:000000000-BF978:1:1113:7698:11719_1:N:0:46
AACTGATTCTGAGATTTTATTTATGGACCCATGAGGCCCAAGTACAAGGAGAGCCCACACAAAATCTTACCTCTTAGCAT
GCATCTTATTGACAGCATCTGAAATTGAAAAGCATTAAGAATTAAAAAAACATGCAAATTGTGAAACAGGAAGATTAACA
CAAATCCTATCCCTGAACAACAACCTA
>M00285:128:000000000-BF978:1:1113:23316:11719_1:N:0:46
AGTTCGGAAATTTGTTTTCATTTATTTTATATGAGGTGGGGACAGGTAGATGTGAGAAGCTTTAGATGATGCTTTCCCTC
CTGATAATTCTGGAGCATAAGTTAGCGCGACGCTGTTACAGCGCCAGC
>M00285:128:000000000-BF978:1:1113:29375:11720_1:N:0:46
GTAGCAAATTCCCTATTCTCCTGAATGCCCCATGCTCAACTTTTTCAAGTGTCTTTTGTGTAGGTCTTGTGGGCTAATAC
CAAAATTCACACTATTGCTCTGGTATCAGTACTAAATGTATTTTTAAAGATTCTTGTGGAAGATCCTGGGGACAATCCCT
AATAAGGGAATTTTCCAAATGCAAGTATATCCTATCCCTAAAAATCTTCTCCAATAATTTCCCTACCACGGATGTAAGGC
TCACTGGCCTCTAATTCTGAAGTTTGTATCTATTACCCTTCTTAAACAGAGGAACAACAT
>M00285:128:000000000-BF978:1:1113:4741:11720_1:N:0:46
GAACAAAAAAAAATGTTAATGCAGGATTAATGCAAATGAAGTAAAGAAACAAACTGAGGATGGCCAGCTAGATTCACAAG
ATGCCCTGAACTCCCCACGAAAGAATCTATTACAAAACAAAGATTTAAGACTATTCCTGAGACTGTCAGCTCTGAGAATA
GAGCAATTCTACCATGTTATCTCTACAGATGAGGGCTCTAAAACCAGGTTCAATGCCTGCAAGGATCTACTGCCCAACAT
TTTAAAACCGCAGTTGTAGGTTACTGCAGGAGTTACAAAACCTACTTCAGATAGTACA
>M00285:128:000000000-BF978:1:1113:13905:11720_1:N:0:46
CCTGGAATCTGGAGTGCCTTTAAGAAACTTTACTCTTTATTTTCATCCTTTTAATAGCTCTGCCCTTTTTTAGTTTCATC
AAGAAAAAAGAACTTTTTTTGGTTGTCCCACTCCCCACATTCGAGCTAACTTGTCTCTGCTGTTTTCCTCTCGTCACTTG
CCTGTGCAGTCCTTGGGGATGCCATAATTGCCCTTTGCTCTTGTTTCCTTCCTACCTCTAGCACTCCAAACTGTTGGTTC
AGATCTTGTTCATGAAGCAGACTCCTGTACATTTGGAAGACTAAATAAAGAAGGGATTAT
>M00285:128:000000000-BF978:1:1113:4079:11722_1:N:0:46
AAAGATAAGTAGTTGGAGGCAAAAGCTATAGAGGACTACTTTGTCTCTTGACCGAAAAAAAAAAAATTAAGTTCATTGGT
CTTAAGGGGTTTATTTTATTAATGCTTTTTTGCATTGCCTGTAGGGCCAGAGGTGGATGTCTGTTATATGTATGGCAGTT
GCCCCTTGATACCAACACTAAAGGGTAACTAAAGGTAAACATAAGGTTGCGGTGAGGGTTTATGTTTTTTCATTCTAAAT
GTTCTTGTTTAATTTTGTTTAATTTTGTTGTCTAATTATTGTTTTTCTTTTTAATGTTGG
>M00285:128:000000000-BF978:1:1113:15116:11723_1:N:0:46
TCTATGTCAACACTTATTGTGATCAGAAGTAACTGAATATGTAGTGGAGCCAATTTCTGAAGCTTTTCTCCACAATTACT
ATTTAGCATGTAAAGAAATATTTAACAACTTGTAATGGATAAGATATCTTTTTATTAGTCACATGTACATTGAAACACAC
AGTGAAATGCAACTTTGGTGTAGAGTGTTCTGGGGGCAGCCCGCAAGTGTCGCCACGCTTCTGGCGCCAACATAGCATGC
CCACGACTTCCTAACCCGCACGTCTTTGGAATGTGGGTGGAAACCGGAGCACACGGAGC
>M00285:128:000000000-BF978:1:1113:19610:11724_1:N:0:46
TCTTTAGATAAACTTGACCTATGTTGGCCCTTCAAAGATAAGCCTTCACTTTCATATGACTAAGACAAGGTCAAAGTTCA
CAATTAAGGATGTTTACTCACTACTTTGCGCATAGCCAAGTAGTGCCAACAAAGCCCTCCCACTTTCCCCTAATTTATTT
TATGGATTTAAGCTTGAGGTACAATAGAAATTGGTGAAATGTTAGTTACCTTTTACTATTCTTGGTCAATTAGTCTGCTA
TTAAACTTAACACTTAAAGAGGAGAAAAATTATCTTAACAGCACTGTTGTACAACAGC
>M00285:128:000000000-BF978:1:1113:5997:11724_1:N:0:46
CCTGAGGAGTTCATGCAAGGGGCAAGGTTTCAGAATTGGGGATCACTGGGATCTCTTCTAGGGAAGGTACGACCTGTACA
AAAGGGATGGTTACACCTTAACTGCAAGGGGACCAATATACTCGTGGGCAGGTTTGCTAGAGCTGTTGGGGTTTTTAAAA
CTAGTTTGGTAGGGGAAAATGAGAACCCTAGTGATAGGTCAGGTTGGTGCATTTAGTGTACAAGTAGATGCAGCGTGTAG
AAAGACTGAGGAAGGAGTGGCAGTTGAGAGGGCAAAATTGCAGTCA
>M00285:128:000000000-BF978:1:1113:10692:11725_1:N:0:46
GATCTACACTCTTTCCCTACACGACGCTCTTCCGATCTCGACTACACGCTTGCCCTACACGGCGCGCTTCCGATCCGGAC
CAGACTTTTTCCCTCCCCCACAAGCTTATTATCTGCTCGCAACGCGCCTGGTCGTCGAAAAAAATAAGGTCGAGTTCACC
ATCGAGTACCATAAAAAATTCCCACT
>M00285:128:000000000-BF978:1:1113:29310:11726_1:N:0:46
CTGCTATAGTGGGATTTGAACTCCAGTCTCTGGATTGTAAATCCAGTAATAATGAAAATGAAGCTTAAAAATCAGCAGCC
AATAAAAGCAGAAATATTTGCTCTTATAGTAGTGATCAGATGGCACAATAAATATACAGTCATCCTCTATTAAACTAACC
ATATCTAAGATTGGTAAGTAGTTCAAGTATTTTGCAATTACTACTTTTGAACCATTAAATCACTGCTTGAAGTGCATTAA
TGTTCTGGTTATTTTGGGCAGAAACAGGTGCTGAGTGAGTATTATACACTTTGTTACTA
>M00285:128:000000000-BF978:1:1113:8971:11727_1:N:0:46
CATTTCAATTCCACAAATGTTTTTATTAACCATCAGCCAGCCAGTTACCTCTCATGGTCAGTAGATGCAGTTTGATGTTT
GATGTTGTCCTTCAGAGCCAACTGCAGTTCTATCAACTGAAAGTCAGCTGTCTTCTACCAGCCAAACTGCAGCTTCTTTG
GGGAACGTTAGAACATGAAATGGTACACT
>M00285:128:000000000-BF978:1:1113:4635:11727_1:N:0:46
TGGTTGTAAATTCGTGATTTTAGAATTTTCTTTAAGGTTGGGAGAGAATTGCAGTGGCTGAGACGTTTGGGCAGAAAGCT
TAGGAAACAGACAAAACTGGACCTCAGTCACATGACTTTAACTTACCATATCTGCTGTACTCACCCTAAGGCATGTGATG
GCTCATTAAAATGCTCAGGTAACTTTCTCCCTAACTGTTGCTTTGCATTGTCTAAGTCTCAGGTGCCAGCTTATCAACTC
GAACTGGAATCCCGTGAGCTACAGACATTTATTGCTGATGCAGCCGTGTGTCATAATGGT
>M00285:128:000000000-BF978:1:1113:10497:11728_1:N:0:46
TGAATCTTCAAGCAGGACTAGAGAACGCAGGACTGCTCTAGAGTAGACCACTCTAAGCAGCTAGGAGCCAAAGTATACCC
AAAGGTTGACCAATCCTCTGGCAACTAGTGCTAGAGAAACCCAGGTACTTATGCTAGGCCCCTGATGGGGCTCAAGTGTG
AGGCATTATGCAATCAGTCCAGCATGGAATCCATGTGCTGTACAACGAGGCATCCAAGGAGCCAAATCAAGGGCCAGT
>M00285:128:000000000-BF978:1:1113:10916:11728_1:N:0:46
GGTCCTAATTCTTATCAGAATGGCTTGATAGCAATAATCTATGATTTAGTTATGAAAATACGTCCAGAATCACTGGACAA
AATTCATTATGAATGGGAAAGCGAACTCCAGACATCTATACTTACAAAGACTTGGAACAAAATATTCTTCCTTTAGTTCT
TCCATCTTCAATGTGTGCCAGGCACTCTTTGATACATTTTGAGGTAGTTCACAGGAC
>M00285:128:000000000-BF978:1:1113:29490:11728_1:N:0:46
GATCTACACTCTTTCCCTACACGACGCCCTTCCGTTCTGGTCTGCTCTCTTTCCCTACTCGGCTCCCGTTAGAAAAGGTT
TCGACATATACCGTATTCTGCTCTATTACATAGGTAGCAGTATAAGTCGCCGTCACAGCAACATGAAGCGTCCATTCTAA
AATACCTGGATCAGCACTCACGAACGTCGGGCCGGTACATAAGGCCAGATCGGAAGAGCACACGACTGAAATCCTGTAAA
TCAGTGAAAACTCGTATGCCGACATCTGGTTGAAAAAAAAAAAAATAAGAAGATAGAAT
>M00285:128:000000000-BF978:1:1113:26026:11729_1:N:0:46
ATTAACTCTCCTCTCTGCAACTGGATACTGGATTTTCTAACTTGCAGGCCGCAGTCAGTCAAAATTGGTGAAAACACCTC
AAGCACCATCACACTGAGCATTGGCTCCCCACAGGGTTGTGTGCTCAGTCTGCTCCTGTTCACCTTGTTGACTCATGACT
GTGAGGCCAGATCCAGCTCCAACCACATTGTTAAATTTGCCGATGACACGACAGTGGTGGGCCTTGTCACGAATGACTAT
GAGTCGGACTACAGAGAGGAGGTGAAACAACTAGCT
>M00285:128:000000000-BF978:1:1113:4979:11729_1:N:0:46
TTTAAATTTTATTTACAGCGTGGTGACAGGCCCTTTCGGCCCAATGAGTCCACACCGCCCATTTTAACTGCCCAAATTAA
CCTACCTGTACGTCTTTTTTTTACAATGTGGGAGGAAACCGGAGCACCCAGGGGAAACCCATGCAGACACGGGAGACCGT
ACAAACTCCTTACAGTCAGTGACGAGAATCGAACCCCGATCGCTGGCGCTGTAAACAGCATCGCGCTAACC
>M00285:128:000000000-BF978:1:1113:16378:11730_1:N:0:46
GGAATTTTTGATGTTGTAATAGATAATGATACATCATTTGACATGGTTATCTAATGCTTTCAGCAGGTCTTTGATAAGAT
GCCACTCAGGACATTACTAAACACAATTAGAGTGGATGGAATCAAGGCCATACATTGGTCTGAATTGAGGATTGATCATT
GGACAGAAAACAGAAAATAGGAATATGAAGGTTACGGGAGTTGAAGGCTGAGTCAAGTAAGCATCAGTGTTGGGGGGAGT
GTTGCCATGCAGATGTTCATAATGTATATGAATTATTTG
>M00285:128:000000000-BF978:1:1113:3469:11730_1:N:0:46
ATTACTGCTGTCTGATTCTAGAGAACCATATTTAATGACATGACCTCTTGAGTAAGGCATCTATGACCTATTGTTTGTAA
TGCAGCTTGGATGGCTGACTGATCCCAGCTTAATCCCCAGCAAACTGCCTGTAAGTAGCCAATATGAAAGACGTTAATAG
CTGCACTGACCTTCGTTGCAACTAGTAAAGCAGTTGAAATTACAAATTGCAAATTGAGTTGCAATTCCTTATAAAGGTCA
ACTAGAACATGTCAGCTGACCCAAATCTCTTTAACCACTGCTGTTCAGGAATAAACAATT
>M00285:128:000000000-BF978:1:1113:9650:11731_1:N:0:46
CTGGTAACATCCTTGTGAATCTTTTCTGCAATTTTTCCAACTTAATGACATCCTTCCTTTTGCTGGGCATCCAGAAATGT
GCACAATACCCCAAGTGCAATCTCATCATCTTGTACAGTTGTAACATGATGTCCCAGCTCCCATACTCAGTGCCCGGATT
GATTAATGCAAGCGTGCCAAATGCCTTCTTCACCACCCTGTCTACCTGTGTTGCCATTTTCAGTGAAATATGTACTTATA
CACTTAGGTCTCTCTGTTCTACAACACCCTCCAGAGCCCTGCCATTCATGGTGTAAGAAC
>M00285:128:000000000-BF978:1:1113:11882:11731_1:N:0:46
ATCCTTTTGCCAAGTATCTTTACTCTGTGTCTTCTAATTCTTGATCCCTCTGCCAAATGGAGCAATTTCTCTCAATCTCC
ACTTACTATAACCTTCATGATTATAAAACCCTCTTTCAGATCTCCTTGTATCCTTCTTTGTTCCAAGGAGAAAAACACAA
ACTTCTTCTGTCTGTCCACATATGAAAGTAACAGCCTTTATCTCTGGAAACGTTTTGGTGAATCTCTTCTGCGTCCT
>M00285:128:000000000-BF978:1:1113:2318:11732_1:N:0:46
AACCATTTTTTGGGGGTGTTTGGCTTTAAAGCACATGTCACTTCTCTGAACTTAAGATGTTGGCAGCTTCCTTTGTACTG
CAGCCCCTCACTATAACACTCCCTTCAGGAACCATGCGAAAATCATGTTTCTGTAGAGGGACTGGAGTTTGGATATACTT
TATTTATCAGCAACGCATGTTGCATCAAGAACTGTGGTACATCAGAGAGCTTTATAATGAGGGCTTACGACAGCACTTTA
CTTTTTAGTCTTTCCATTTCAAGCTGATCTTTTTGTATATTCTGTACAAATAAAAAGTT
>M00285:128:000000000-BF978:1:1113:14988:11732_1:N:0:46
CTGATAAAAACGTTTCAGGGGTAGGAGGTGCAGTTAATTAACTGCTACCAAACGGCTCAGCACCATGAACTACATACACT
ACAACAATTTTCCAGTAGATACTCCATTAGACTCTTATAAAACAGGCAAATCAATGTATTTTGCTTATGAAACGCTGTTT
CAGCTAAATAGG
>M00285:128:000000000-BF978:1:1113:17158:11733_1:N:0:46
GCCAGACAGATGGGTGACCACCAAGAAGGGCAAGCAGACAGTGCAGGAGTTTTTTGTGGCTGTCCGCCTCTCAAACAAGC
AGCCTGATCAGTGGCACCATGACTGGTTCTGCTGCAAAGCAGGGTAGGGCAACATCTAGACAAACAAAAGTGATAAGGAA
CTCTTTAGTCAGGAGATCCTGTGGCTGTGAGTGAGACTCCAGGATGGTGTGTTGCCTCCCTTGAGCCAGGGTCAAGGATG
TCCCTGAGCAGGCACAGATCATTCTAAAAGGGGAGGGTGAACAACCAGAGGTCATGGTCC
>M00285:128:000000000-BF978:1:1113:27202:11734_1:N:0:46
GGTCTGCTGAGATAGTTTCTGCATGATTGCACAGAACATCAAATGAAATCCTGCAACCTCAGCATTTTAGGACTAGGAAG
TGAATTACTTCGATAATGAGTCAGATCCTTGTTCTACCAATGGGATGTAAAGCAAAATTAGGTTTGAAAGTATACTAACA
ATGAGTTGGATTATACTCCTCTTCAGCTGGCACTCCCAGTAAGAATGGCTGGTCAATAGCATTGTTTTAGACAGCACACT
CCTGAATTCCATGCTTGGGAATTGAGGTGTGGAAGTACAGGACATCCTGAAGATCAGATG
>M00285:128:000000000-BF978:1:1113:16053:11736_1:N:0:46
ATCCACTGCCCCCACCATTGGACCCTGGCATGATTATATTAATGAAACATCTGTTGCCTTCCCCTGCCTAATCAGTGATC
TGCCCAAACTCTTTAAGTTCCACCAGAGATGTTCTCCTTTTTCAGTAACCAGTGTTTCTCTTCCATCACCATCAATGCTG
CACTTACCCGTATCTCATCCACTTCCCGCATGTCTGCCCTCACCCCCGCCCGACATAACAGGGTTCTCCTTGTCCTCACC
TACCACCCCATAAGCTACCACACCAACACAGCTTTCTCCACAACTTCCGTCAAGATC
>M00285:128:000000000-BF978:1:1113:24878:11736_1:N:0:46
ACCCCCCTAGTGCCCCCCACCCAAGCAAGCAAACAACATGAGGTAGCAGCAAGTGGGGCCATTAGCAACACTAACAGAAT
CTTCCAGAAGGGAGGGGCCCAGCAGCCCACACTTGAAGGAACAGAGTGGACCAGCCAAACCTGAGGTGAGCTTTCACAAA
AAGACTCATCCAGTTAGGGTTCAGGTAGGATTTTCCAGATTGGGGGGCCCCAGCAGCCCACCCCTGGAGGTCCAGAGCGG
CCCGGCCAAACCTGAGGTGAGCGGA
>M00285:128:000000000-BF978:1:1113:14345:11737_1:N:0:46
TGGAGAATCAACATGAAAACAGTTATAGTGTATGTATTTCATTTTGCTGAGTCGTTTGGTAACAGATATTTAACTGTACC
TCTTACCCCTGAAAATGCAATTTTGATATATCACCAGATTTCTTACTAGGCTAAAAAAGCGTTTTTTAAGCTAAAACCAT
TGATTTGCAGGTTTCTTCACAAAACACATGGAGTATCAATAGGAAAACAGTTGTAGTGTATGTAGTTCATGCTGCTGAGT
>M00285:128:000000000-BF978:1:1113:3632:11738_1:N:0:46
AAACATTTTAGTAAGATATTCATTTTAATTGCATTTATTCGGACTACCAATGATAAAGGCATTCGAGACCATTTAGCGAG
AAACTGTTTAAATTAGTCAATTAAAGGTAAAAAAAAAAATATATAGCTGAATACGTCTTGATATTTATGATTAATTTTAA
CAGCTAAATTCATAAAATAGTCCGTTACCAAGCTAAAGGTTAACTGGCTGTAACTTGAGGTTTGCATATTCAGTGGATAA
AGTTCTCTCTTATTGAGATTTAATCTATAGTA
>M00285:128:000000000-BF978:1:1113:21733:11739_1:N:0:46
AACAAAAGGCAGCACAAGGGTAATTTGCATTGATCGAGACAGAATGCTGGTCTGTCTCAAGTCCCAAAGCATAGCTGACC
CACCTAGCAGCATTTAGGTTAAAAGCCAGAGGACCACCCACTCTCCAATGCAGTGATGTAATTTCATGTTTGATTTCAGT
TAGTAACAAGTGCCAAAAATACAAATGTCTGCTTGTAAAAAGTGTTGCTAAGCTACAAATCAGGGAAGCAGTCAGAACTT
GCAGCAGCAATTTAGAACACAAT
>M00285:128:000000000-BF978:1:1113:20592:11739_1:N:0:46
GTTTGTCAAAATTACTCCCCCCAACACTCCTCACCCTTCTACCTTCTTAAGCTTCACATCACAAAGAAGCCGAGCGGACA
GCTGGGACATTCTCGGCTCCAGTCTGGATTGGTCTGGTAC
>M00285:128:000000000-BF978:1:1113:17351:11740_1:N:0:46
CAAAGGAAAACGATACTGTTTCATAAAACTAGAAGCTCTGTCTGAAATTGCCTGAGTCTGGAACTGCCAGAAATAGAGAA
TTACAGGAGGAAATCCTTGGCTTTTAATATAGGTCTGAACTTGTTCTAAATCTGACTAACTATCATCCTAACTCAAGTGA
TAACCCCTGTGCAATCTACTATTCAGTTTTTGACCTTCTCCCATCATCCTCAGATAAAATATCCCAATTGTCCAGTTTCC
CCTTTCTTGGATTCTGCTGCACAAATGCAAACTTCCGGAACTGTTTTCCTTCCCCAC
>M00285:128:000000000-BF978:1:1113:25352:11740_1:N:0:46
TACAGAATAATTTTAGTTTCTTGGCTGTAAATTACAGGTGGGAAATCCTTTAGCCAGTTTAATGCCATAAAACAAACCAC
TTGAATACATGTGAACTCTGCAGGTGCTAAAATCTCTTAGAATAGCTGAGAAATAATACTTTGTAGTTCGTAGGGACTGA
AGTGATA
>M00285:128:000000000-BF978:1:1113:25672:11740_1:N:0:46
GATCGTTCCCATTGCAAACCAGGCTGGCAGAGTGGGGGTGGTGGTGGTGTCAGTGCCATTAAAGAGGAACACATACTCTT
CCTTGGCCCGGTAACAGGTTACATTACCCGGTTGCTGTGGTCTGGACATGTGAGAGTACCAAGAGATCCCAACCACATCT
CTCCCATGCTCCCTTCGGTAATTCTCCCTGGTTAGCCGTTCTAAATAGACATTAGACAATCTCACATGGGTCCCATTTCC
TTCCCCACAAACCCATCGTTCTCCCTGTAAATAATGTAACACACCTAGTGGCAGCACACC
>M00285:128:000000000-BF978:1:1113:21447:11740_1:N:0:46
TCGTTATTTACATTTTAATATTAGGAGATTCATGAATATTATATATACTCCTTCATCTCAAATTCCAGAATGTGTAGTTT
CCTTAGATGCTGAAAAAGCATTTGACAGAGTTGAATGGGATTATTTATTTACTATACTTCAAAAATTTAATTTCAGCCCT
AAATTTATATCTGCGATTAAAATGATTTATTATACACCAATGGCTTCAGTATTCACTAATAATCAAAGATCTCCTTTTTT
TTAGGCTCTTTCGAGGTACTAGGCAAGGTTGTCCGTTA
>M00285:128:000000000-BF978:1:1113:25951:11741_1:N:0:46
TAAATCCCTGCTCTAATCCCTGTTTATCGACACTCTCCACACAACCAAAGCCCCACATCCCTGAGCCCATTATAGTCAGT
CTTCACCCTTGTTCTGAAGTCTGGGATCCAGAATTGGACACAGTACTCCATAATGAGGACTTGATGCAGTTAGGACACCA
GCGGCACATTTGTGTGAGCTTCAGTGGATGGACAGTGGAAGGGTGGTCAGGAGAGGACTGGAATATTCAAGTTCATAAGT
AATAATGGCAACCTGGCGATTTCCAGCAGCAGATGAGTTTACAAAGGGGTAGTCGCA
>M00285:128:000000000-BF978:1:1113:23024:11741_1:N:0:46
GGAGCATGCTGCAGCTTGGCCCCTCTGCCAGAAGATAATGGCGTTTTCCAGGTGTTCTCTTTTGGGGTCTGATCCAGGTC
AGAATTTCCTGGCCGGTATGGCAGCTTCCCCCGCGGGTGGAGCAGGGGCTGGTCGTTTCTTGGCTCTCCCTGGAGACATT
GGGGTAGGAGAGCTTGGCCCGTCTGTTGTCAGTGTGCTCTTCTGG
>M00285:128:000000000-BF978:1:1113:12359:11742_1:N:0:46
AGCATTATTATGAAATGATTAGAATGAGAAATAAGTAAAGTCCAACAGGATAAAGTCTACCTGAAACTTACAAAAGGATT
AGTTCATTAAAATAGCATTTTTTTCAAATATACAGGTACAACATTGAAGAATCCGTATGTGATTCTCCTCTCTTGCCAAT
AGTAAAGAATTGATATCATCACTATCTCATATATCAACAAATAAGACTTGAAAAGTTGATAAATGTTTGAGTATAATAAT
TTTATTTACTCACAATAAAATCTCTATGTTGTCTGTACTGCACACGTGCTCACTCTAGG
>M00285:128:000000000-BF978:1:1113:25018:11742_1:N:0:46
CCTTGGAGCATAGGAGAATGAGGGGTGAACTTACGGAAGTGTTTAAAATTATGAGAGGGGTAGATAAGGCGGATGGGAAC
AGTCTTTTCCCCAGTGGAGGGGAGTCCAAAACCAGGGGCATAGGTTTAGGGTGAGAGGGGAAAGAGTTAAAAGGGACCTG
AGGGGCAAATTTTTCATGCAGAGGGTGGTGAGTGTGTGGAACGAGCTGCCAGAGGAAGTGGGTGAG
>M00285:128:000000000-BF978:1:1113:22192:11742_1:N:0:46
TTATGTCTAATTTGTTTCAGCAACTAATCCATGAGCTGGGAGAGAAGCAGATTGTGTCATCGGCATATCACCCAGAGTC
>M00285:128:000000000-BF978:1:1113:28198:11743_1:N:0:46
TCCATTTTCCTGGATGAGTGCAGCTCCAATACTCATGAAGCCTGAAACCATCCAGGACAAAGCAGCCCACTCCATCGCAC
CTCTTCCACTACCCCAAAGGTCCTTTCTCTCCACTACCAGTGCGCCCTGCTGCTCTGTGTACTATTTACGAAATACACTG
CATTTACTCAGCCAGGCTACTCCAACAGCATCTCACAAACCCATGATCTCTGCCACCAAGAAGGACTTGGACAGCAGGCG
CCGGTAACACTGCCAACTG
>M00285:128:000000000-BF978:1:1113:18944:11744_1:N:0:46
GGCTCTTCTAAAGAAAAGTTCTTTTGAAAATTAGTAATGAACTTTTTTCCACCACCTGTTTAGGCAGCATAACAATTCTC
CTTATTCCCTGCTGTGATACTGGAAATTACCCTAAATCAGTGTCCCTTGGTTACCAACACTCCTGAGGTACATTTGCCTG
TCCTCACTCAATCCACATACCAATGTGCATCCTCTTCCACATGGAATTTTACCTGCC
>M00285:128:000000000-BF978:1:1113:19103:11745_1:N:0:46
AAGTGCCTTTAAGCTTCTAACCTCCCATGTAAATACAGTGGTCCTGAACTTGCTGGCTGACCTTCAGTGACAGTTTTCTG
GCTTTGTTCTGCTGCTGGATTCTTTGTTCAGAAATATTCATAAAAAGTTTCAGAACTGAAATAAACAAATTAAACTGATA
AAGTATTGGAAGCTTTTGTTTAGTCGTCTTAGGTCTCATACAACCACTCTAAAATAAGTCAAAACACTACATGGAAAATG
CAAGCACTGAAATGAAATATAGCACACTTTTCTTTTTCCAGCTGGAATATTCTCAGTCA
>M00285:128:000000000-BF978:1:1113:20493:11745_1:N:0:46
AGCATATACTAGTTGGACCAAAGGGCCTGCTTCCATGTTGTATAATTCTATGAATCTACCCGTTCCCTTTCTCCCACTGG
GGACTATGCTAAATTTGCCTTGTACCTGCACCCATGAATGTCATCCATTTCTCTAACAGTCCACCTCCCCTTCCTTAT
>M00285:128:000000000-BF978:1:1113:14531:11745_1:N:0:46
GAACAGAAGGAAAAGCGTGCTTTCATATATTTAGTCTTCCCTGCACTATGTACCATACCAAACTGATAGAGAGGAGGATG
AGGGGGGACCTGATTGAGGTGTATAAGATGATGAGAGGTATTGATCGGGTAGATAGTCAGAGGCTTTTCCCTAGGGCTGA
AATGGTGGCCACAAGAGGACATAGGTTTAAGGTGCTGGGGGTGAAGATATAGGGGAGATGTTAGGGGTAAGTTTTTTACT
CAGAGAGTGGTGAGTGCGTGGAATGGGCTGCCGGAAACAGTTGTGGAGGTGGATACAAT
>M00285:128:000000000-BF978:1:1113:11237:11745_1:N:0:46
CCTGCCAGACTTCAGAGGGCGGCACGATAGCGTAGCGGTTAGCGCGACGCTGTTACAGCGCCGGCGATCGGGGTTCGATC
CCGGTCGCCGACTGTA
>M00285:128:000000000-BF978:1:1113:24902:11747_1:N:0:46
CCCCAGTTGCTCACCCACTGATAGGTGAGTCACCTGGCCAGGCTCATTACCCAACACCAGGTCCAGAATAGCCTCTCCCC
TTGCTGGAACTGGGTTCAATTCCAGCCGCTGTCTGTAAGGAGTTTGTACGTTCTCCCCGTGTCTGCGTGGGTTTCCTCCG
GGTGCTCCGGTTTCTTCCCACATTCCAAAGACATACAGGTTAGGAAGTTGTGGGCACGCTATGTTGGCGCTGGAAGTGTG
GCGACACTTGCGGGCTGCCCCCAGAACACTCTACGCAAAAAAGATGCATTTCACCGTGTG
>M00285:128:000000000-BF978:1:1113:27540:11748_1:N:0:46
GTGCTGCTGGAGGAGTTGGTGGAATTGGAGACAATTACTATGTTTGAGAGGCATTTGGACAGACACTTAAACAGGCAAGG
TACAGAAGGATATGGAGCTAGTGCAGGCAAATGGAATTGGTG
>M00285:128:000000000-BF978:1:1113:16528:11748_1:N:0:46
GTCTTCTTATTGTCTCAAAAAACATAATCTAATTTGCTAGCAATAACTTTCTCTCTATCCTTGATTAATTTACCTCTCTA
AATGTTGATTTATGTTGTCTCTCAGCATAACATATTAGTGTAGCGTTTTACAGTGCCAGCGACCTGGGTTCAATTCCAGC
CGCTGTTTGTAAGGGGTTTGTACATTCTCCCCGTGTCTGCATGGGTTTCCTCCAGGTGCTCCAGTTTCCTCCCACATTCC
AAAGTCATACAGGTTAGGAAGTTGTGGGCATGCTATGTTGGTGCTGGAAGTGTGGTGAC
>M00285:128:000000000-BF978:1:1113:13810:11749_1:N:0:46
TTGTGCCCATGATGGAGCTGGCTGAGTCTACAACCCTCTGCAGCCTCTTGCGATCCTGTGCATTGGAGCCTCCGCACTAG
GTGGTGATGCGACCAGTCAGAATGCTCTCCCCGTACATCTGTAGAAATTTGTAAGAGCCCTTAGTGACATACCAAATCTC
CTCAAACTCCTTACAAAGTAAATTCATCTTCAGCCAGGTTGTCAGTCTGCTTCAGTGAGTGAAGTGGTTGTGTCAGGAAA
GTCTG
>M00285:128:000000000-BF978:1:1113:18087:11749_1:N:0:46
GAACAGAATCATAACAAGGATCACAATAGCCCTTCATGCTCAGTGTGGAAGAAAACATGCATCGTAAGACAGCCAAAAAT
TTATTAGACAACAAAAAAAGCTATATAGCATTTTCACTTTTACAAATTTTGGGTTTCTTCACTCATTGCAAGTGCTGCAG
CTCAATTTGCTTTGGAGCATCTCCACTGGATGGTATTAGCTCTGATGCA
>M00285:128:000000000-BF978:1:1113:20954:11749_1:N:0:46
ACTCATCAGACGTTGGAGATCATTCTGTGAGAAATAAGCAAACTTTTAGTACAGTAACAGCACACGATATTGTGAATGAT
GCCAGAAGTCAACTTGCCAAATGAATATTTAGTGCTTTGTGTTAAGAGGGCTGTACTTGAAGCC
>M00285:128:000000000-BF978:1:1113:1949:11749_1:N:0:46
ACAGCCGCCAAGGCCTAAGTCATCAAGAGCTCGTGAATAGCCCTGACAGGGAGGACAGTTCTGTCCTTTATCTATTCGGC
CGGTGTGGAGTGCACGAAGGAACTTGACCCAGTCCGGGGAATGTACAGGCTCAAGGGATGTGGAAGAAGGCTGTGGATCA
GGTTGTGGGTGGGGGATGGCTGCCAGTAATCCCCTGTTCTGGATATGTGCAGAGTCGGGTGATCAGGAGGAGGGACTGCT
TAGA
>M00285:128:000000000-BF978:1:1113:24949:11751_1:N:0:46
TCCCGTCTCCATCGACGATGCAAAAATCATCGTCAGAGGCTCCGCAATCTCTTCCCTCACATCCCACGGCAACCTGGGGT
ACATCTCATTTTCACTGTCCTATTATTCCTGAAAATGTCATCATCCCTACTCCTGTCCTTCATAAACTGCATCTCTCATT
TGCTGTTATATTCCCACAGTGTTCATTAATATTGCCAACCTCA
>M00285:128:000000000-BF978:1:1113:4577:11751_1:N:0:46
CAGGAAGCATGGTGACATGTCACTGTATTTCACTGTGTTTTGATGTACACGTGACTAATAAAGATACTTTATCATCCACC
TAGCTAGTCCCAATTTCCTGGGTTTGGCCCATATCCGTTTAGGCCCCTCCCCTCCATGTACCTAGCCAGGTGCTTCTTAA
ATGAAGCTA
>M00285:128:000000000-BF978:1:1113:15878:11754_1:N:0:46
ACCTCTTATTTCTTCAGTGCTCGTTCTTTAGTGATAATAATGATTTAACATTCCTAATTATCATACTGGCTACTTATCTG
TTTCCAATACAATTTTTTGACCTAGAATTTCCCAGAAGCAGCATGCCATACATGAT
>M00285:128:000000000-BF978:1:1113:21927:11755_1:N:0:46
GAGAGCAGAAGTCCAGAACATGGAGGAACTGAGAGAGAGGGCTCCAACAACTACAGAAGTGAAGCTACATTTCCTGCCAC
CTTCTCACAACTCTACCCCTCTCCCACCCTCCCATCGTCCATCCCCTCTTCTAAATCCATCTATAAACCTACTGCCC
>M00285:128:000000000-BF978:1:1113:18366:11758_1:N:0:46
TAAGCAAAATACACAATGTAGTACCATGCTTAAAAAAATAGAAGATTGTGCTTAATGTTACTTTTATTTATGAGGATTGG
CTGAAGGATCACATGTCATGTAGAATGAGCATGGATGAAGAGTAAGGACCTAGTTTTCCAGCATTCACACATCTGTTCCA
TGCTCATAATTGCAATCCTGCAGGCTGTGCAGTCTATTCTGCAGTGCATTATATAGTTCCACAAAATAAATTATTTTTGG
AAGGACATTTGCTACATGGGCAAATAGAATAACCCTTTGGATCATAGCATAGCAAGATCC
>M00285:128:000000000-BF978:1:1113:3534:11759_1:N:0:46
ATAATGTCAGATCCTTCTCACCCCACCTACCATCTCTTTACACTCATGCCATCTGGAAGAAGGCTCCAATGCATCCGGGC
AAGGACTACCAGACTCTGCAATAGCTTCTTCCCACAAGCTATTAGAACTGTGAACTCCCTCATCCCTCCATCACTCCCGC
CAACACTAAAGGATGCTAGGCATACAGAAACGCACCAGCACTTTACATGTCTGTTGTCAGTACATTCACTTTAAG
>M00285:128:000000000-BF978:1:1113:2121:11759_1:N:0:46
GTACAGGGTGCTGGTGAGATCACATCTGGAATACAGTTTTGGTCACCCTACCTAAAAAAAATACAGTAATGTTGGAGGCA
GTCCACAGATGATTCCCAGGGCTAATTCCTGGGATGAAAGTGGTGTTCTTCCGAGAGAGACTAAATAACCTGTGTCTGTA
TTCCTTGGAGTTTAAAAGAATGAACAGTGACCCTATTCAAACAAGTAAGATCCTAAGTGGTCTTGGCAGGGTAGATGTTG
AGATGTTTTCATGAGTGTGTGAGTCTCCAACAAGGGACAAAACTACAAGATATTTGCC
>M00285:128:000000000-BF978:1:1113:6039:11762_1:N:0:46
GATCTACACTCTTTCCCTACACGACGCTCTTCCGATCTGGACTACACGCTTTCCCTACACGACTCGCTTCCGATCTAGAA
TACACGTTTTCCCTATTCGACTCGCATTCAAAAAAGCACACAAACCTGTTGTCCTTAGTCTGCATACTAGTTTGCTAGAG
CAGAATTCTAGTCCATCTCAATATCAACACTAGCGAACCTTAACTCGATAGAGAAATATTCTGGTATGCCTAATGGAGTG
AACGCAGTCGACGCACTTCGTTTGTTGAAGCGACGTAGCTGCACGGAGGCACTATCTG
>M00285:128:000000000-BF978:1:1113:3437:11762_1:N:0:46
TCACATGTCCCGGTTCATTTCCTAAAACCAGATCCAACACAGCATTCCCTCTAGTCGGTTTGTCCATACCCAACATGCCC
AACACCTTCTCCACTGCTCCTGTCTACCCGTGAAGGTAATCTCACTGAAGGTATGCACTGGGCTCCCCAAGGTCCATGCT
GTACTGTTCCATGGTCTAGCTGACTTGCATGAGGGTGTGGAAGGGTGGGTTAGT
>M00285:128:000000000-BF978:1:1113:27477:11763_1:N:0:46
AGACGTGTGCTCTTCCGATCTCAGTGTTTCCAGCAATTTCTGTTTTTATTCTGATTTGCAGCATCTGCAGTTTTTTGGCT
TTCACTTGTAATTCTAACGGAGTTTCTTTTTCCAGCAAACATGGTGGTAGGAGAGGAAGGAGTTTAAAATTGCTTGCATA
ATTCTAGATATGATGGATCAAATGGCTTTTTCCTCTACTCAAGCGAGCACTTTGAATTCACCTTCTAATTAGTTTGAGAC
CTCATTTCTCTACAATATCTGACAAGTATTTTTCTTTCCAAGCATTTATGCAACTTCCTT
>M00285:128:000000000-BF978:1:1113:19039:11765_1:N:0:46
AGAGCAAGATGCCAAACTTCATTCACTTGAAAAAGCCTTAATTACAACCAAGCAAAGCGTGGAAAAGCAACAACAGAGTA
TCATTGACCTGGTAGGATGCAGCAGAAGGAAAAATGTAAGGATCATCAATTTCCCTGAGAACACTGAAACTGGTAACCCT
ACAGAATTCTTTTCTAATCTTTTGGACAAAATATTTGGTCCCGAAATGTTT
>M00285:128:000000000-BF978:1:1113:21563:11765_1:N:0:46
GTGATGGGGGTCCCGGGGAGAGGGGGTTACTGGTGATGGGGGTCCCGGGGAGGGGGGGTTACTGGTGATGGGGGTCCCGG
GGAGAGGGGGTTGCTGGCGAGGGGACTCCTGGGGGGGGGGTACCGGGCGGAGGGGGGCTCCAGGGGGGGGGGAACAGGGG
GTAGGGGAGGCGGTGTAGGGGGGGCCAGTGGTGGGAGGCGTACGGGTGTGGGCGCGACTGGGCAGCGAGGGCGTCGGCTG
GCGGGAGAGAGGCGAGGTCGGACGCAGAGGAGTGGAGACCACAATGCTGTTGCGAGAG
>M00285:128:000000000-BF978:1:1113:20142:11766_1:N:0:46
CCTTCACATCCTCCAAAGTAGACAATTCCTGAGATACACCATGCTCTGTGTGAAGGAATTCTTACACACACCAGTTTTAA
ATGACCACTGTCTTCTCTTGTAACTATGTCCCCTCCTTCCGGAGTCTTTCAATAGTAGAAACATTTTACATCTGCCCTGT
TATCTACACAGCTGGCTAAGTTATTTTAAAA
>M00285:128:000000000-BF978:1:1113:21907:11768_1:N:0:46
GGCTAAGGGGCTGATTTAGGCTAAGGTGCTTGGGGTGATTAGGCTAAGGGTTTTGTGGTGATTAGGCTAAGGGTTTTGGG
GTGTATAGGTTTATTTTTCTTACCGTCTGTCCTGGGGTTCGATCCGTTCGCGTTCTCCGCTTGCCTGTG
>M00285:128:000000000-BF978:1:1113:23979:11768_1:N:0:46
GGAGGAAGCCATTCGGCCCCTCGAGCCTGCCTGGCCATTCAAAATAGTCATGGCTGCTCTGCTGGAGGCATTAACTCCAC
TTCTGTGCCAGTTTCCCATAGCCTCAGTTCCTCCATATTTGAAAGATATATCTACCTCCAAGGATCTAGCCTTCACAACC
CTTCAGGGCAGAACCCTACAGAGATTCACCACCCTCTGTGAGAGTGCTTTATAGACCTAGGAACACAAAATATAACGTGA
GAGGCA
>M00285:128:000000000-BF978:1:1113:18636:11769_1:N:0:46
CACAGTGGCTCAGAAAGCTCCCTGAGGGGATGGCGCAGTGGTGAACCAGGTAGTTATAAGTTGAATGCTGACCTCCAATA
CCGCTTGTGTAGAATTTGCGTATTCTTTTTTTCATTGTGAGTGTTTTCCCTGGGTGCTCCATTTTTTTCCCAAAGGTGAG
TTGTTTGATGAGTTAATTGTCAACTGTAAATTCCCCCCTGGTGCAGGTGGGTGACGGTACAGTCCAGATAATGGACATGA
GAGAGAAGAAATAGTATTCGTATTGGTTTATTATTGTCACTTGTA
>M00285:128:000000000-BF978:1:1113:25821:11769_1:N:0:46
GATCTACACTCTTTCCCTACACGACGCCCTTCCGATCTGGTCTACACGCTTTCCCTACACGACGCTCTTCCGATCTGGAC
TACACGCTTTCCCTACACGGCGCGCTTCAAAACAAAAAAACACCAACTTCCTGTAGGGCGAGATATCCCAGCTGTCAAGG
CAAGGGTAGGCTGCGCATCGTGAGCCGTAAGGTACGAGCAAGAGCGGGCAACGGACAGCACACACATCGGACCTGCCCAG
CGCAGCGGCGACGATCCAGCACACACAACAACGAACCTACAGGCAGCACGCCACACCAAC
>M00285:128:000000000-BF978:1:1113:21451:11770_1:N:0:46
GTAACTGTTATTTAAGTGTACCACTTAACCCTGAAAAGGTAATCTCTGATATATCTCCAGATTTCTCTTTTGGCTTAAAC
AACGTTTTATAAGATAAAACCATAGATTTGCAACTTTCTACACAAAACTCATTTACCAGCTCAGGGAAACAATTTTAGTG
TATGCATTTCATGGTACTGAGTCGTTTGGTAACTTTAATTTATGTGTACCACTTATCCCTGAAAAAGTAATATCTGACAT
AT
>M00285:128:000000000-BF978:1:1113:26092:11770_1:N:0:46
AGGAATACCAATATATTTACATGTCAGGGCATTGCAGAATTTGGAGGTGGTGGTGTCACAGTGTGCTTGGTGTCCTTGTA
GGTGGTGAAGATCATGAGCTTAAGAAATTGCTCCAAAACATTTTATGAACGGTATGCTGCACAGCCAGTGG
>M00285:128:000000000-BF978:1:1113:5608:11774_1:N:0:46
AGCATAGATTTCTGGGATCGGTGGGTACAGAGGTAGGAAACAAAGGGAAGTTGGTTGGTCAGCAGTTTATTGAGAATTGA
TCAGGGGAACAGTAGAGCTCATTGATAAAACTTGTTCAAAGAGAGTATCAGGGGTAAATAGAGTTCCTGGAGAAATATGT
GAGTTCTAGGCTATTGCAAGGGGCAGTTTTAGAGAATGTTTGTTTTTTCTAAGGGAGGGGATTGGAAGGAAGTGGATTGT
GAGCCTTAGTGTGCATCAGTAGTGAAATAAAGACAAACAGATTGACGGACAGATTGGATC
>M00285:128:000000000-BF978:1:1113:26791:11774_1:N:0:46
GGTGATGGAGGCTGGTGGCATGGGGGGCCAGAGGGGAGTGGTTACCAGAAGTTAGATAAATCAATGTTCATGCTGTCAGG
TTGGAGACTACCAAGGCAGAATATGAGGGGTTGTTTCTCTAATCTGAGTCTAGCTTCCTCTTGGTGGTAGAGGAGACCAA
CACACCGAATTACACAAAGGAAATGGCAAGAGCACTGGTGACCAGCCAAGTTTTGACATAAGTAGCAAATGACCAGAGGG
GAAATGTTTTGCATGTGGAGGTGCATGAAGAGC
>M00285:128:000000000-BF978:1:1113:22461:11775_1:N:0:46
TTGCCAAATAAGCAGATTTGTTTGTCTGAAATGGAATATCTATTATTCCTGTTATGCTGGCTACATCTAAAAAACTTGGC
ATCAGAAATGGGCTAGGTTGATCAGGAGTGAATCTGCTGGATCTTCAATGAAAACTGGAGTTAGCAAGAATTTAAAATGC
AGGAATGTCCAATTCAGACCACAATCCCAGCCATACTATGTACACATCGCTTCCTATTGCAATCACCATTCCTGTTCAAA
TTAG
>M00285:128:000000000-BF978:1:1113:24203:11775_1:N:0:46
TGTACGACTCCACAGTTCTACCCTTCTTTATGAAGTGCTCTCTACCATTTCCTTCTTTCCCACCTTTACAAAGCCAATAA
TGATTTTTTTTTGTTTTACAATTTGCTTTTACAACCTGCCCTTTCCCCGAAACTATTGCCACATGATTAAAAAAAAGGGC
ACTGACAGGAAGCCGTCTGTTAATACTGCAAAAATAATTTTAGATTGGCAAGCTTAGG
>M00285:128:000000000-BF978:1:1113:21192:11775_1:N:0:46
GATCTACACTCTTTCCCTACACGACGCTCTTCCGATCTGGTCTACACTCTTTCCCTACACGACTCTCTTCAGATCACGTT
AACACCAATGCCCTTTACGGCACGAAAATCATTAATACAGAAGTCGTTTTGGGTATTGATGAATATGAGTATACATTAAA
TAATAATCCGTACTAAAATAGTTCCATTTAGTAACATTTCCAGCCAGAAAGGCATACGTTGTAGTATGCTGACAATAGTG
ATTACGACGAGGAGATCGGGAGGACAAATGCATGAACAGCCTTCCCATAACTGTATTTCG
>M00285:128:000000000-BF978:1:1113:22986:11776_1:N:0:46
CGAGGATGGTTGGTGCGATTGGCAAATTCCATACTCATAAGTCAGCATTGCTAAATTTCCTGTGAATTACACCACAAGAG
ATCTGCTTATAACTTAGATACATTTCAGACAGCCTTTGATACTAGAAAAAAAAGGACAAGAGATATGAGGAAATTATCCC
TATAACTAGCCACATCAGGTAGCAAAATGTGAAAGAAACAGATGAATGATTCAGCCTCTGATGTCCTGCAAGACTGCATC
ACAATCTTAAGGTTTTAAATTCTTTT
>M00285:128:000000000-BF978:1:1113:6944:11781_1:N:0:46
GATCTACACTCTTTCCCTACACGACGCCCTTCCCATCGGGACTACACGCTTGCCCTACACGGCCCGCTTCCAAGAAGCAG
CCGACCTCGGCCCTGCCGGTCCCGGGCACGAAGCCGCAGTCAATACTGTCGATGTCGAAGGACATGTAGACCATGTCCGC
ACCGTCCCACGCCATCTCCAGCGCCATCTCGGCGGTGCGGTCCACGCCCCTCCGTTCCATGTCGGACATGGTGATGATGT
TCGTCTCGCGCTCGCGCGCCACCTTCACCGCCTCGCGCGGGACCTGCCCGCCGCCGATCC
>M00285:128:000000000-BF978:1:1113:7663:11782_1:N:0:46
GTCCAACATCTACTTATAGCTCATAGACTCCAATCCAGGCAACATTCAGAACCTCTTCTGTACCCTCTCCAGAGCCTCCA
CATCTTTCTTTTAGTGTAGCCACCGGAACTGCACACAAATGTGGTGTAAATAAAGTTTTATTCAACTGCAACATAACTTG
CCAACTTTTATGCTCAATGCGCCGACCAATGAAGACAAGCATACCATATGCCTTCTTTACCATCCTATCTACTTGTGTGG
CCACTTTCAGGGAGAAATGGACTTGCACCATGAGATCGCTCAGTAATTTAATGCTCCTG
>M00285:128:000000000-BF978:1:1113:14695:11782_1:N:0:46
CGGTGAAACACGAAAAAAGGCTTCTTCACAAGCACCGTCCACCGAAGACAAAACATAGATATAGAGAGAGATTAGAGAGG
AATCACGAAATCCGAATGTTCCACTCGGAACTCAAACGACACTTCAGGGCTTACTCGGTAGTGACTTTCTCACCCTGAAA
ACTCCTTGATCGTGACTGTCCATGCAAATACCTGTGTTCTTCTCCAGGTTAGCAGCAAAGAGAATTCCGTCACTTTGTTC
CACAGTATCTGCCACTCTGAGCAGCATCCAAAATGTGGTTGTCCACGCAAACACCTATGT
>M00285:128:000000000-BF978:1:1113:14128:11782_1:N:0:46
CCTTAGGGACTAAGGGATGTGGAGATAACTCGCTTGCCATTCCAAATAGTGTTACGTGATCCTTTCTCCCCACTTGAAAG
AGCAGAGGGGGTCATGACTGGTCATATCCAATGGTGGTACGCTTGAATGTGACCCTAGAATTAGGTGATAAAGTTTTTAC
TAGGAATTGAATCTGCAGCCTTCCGATTCAGAAGTTTGTGTGTCATCAGTGGGGTTGTGACATACATTTTAGTAAGTGAA
GGAGCAATTAGCAACTAATCATCTCTGAACCCCTTTTGTTTGT
>M00285:128:000000000-BF978:1:1113:22800:11783_1:N:0:46
CAGAATCTTGGCAAGGAAAGTTGAGGTCAAGGGTTGTTGTCACTTTGATGGCCACAGTCAAAACATGTCCACCTGGGTCC
ATGGGGCAGCAGATCTTACTCAAGGAAGCTTGCAGAGATATGCCATCACT
>M00285:128:000000000-BF978:1:1113:28496:11784_1:N:0:46
CCTGTGACCATCCTCGGAAACCTTGAATTTGTAATACCAATGAGTGTATAGTGCCAATCGGACTGTCATAGGTGAATTGG
ATCTGGGCTTTAAACTGGTTGAAGTTGAACTCAATTGAAGGCTTAGACCATGAAATTTCATTTCATCAGGTTGAACTTTG
TATTTGCCCATAAAAAGGAAATATTTGGATGAAGATATGAAGTTTCTAAGGCGAATTTAACTTAA
>M00285:128:000000000-BF978:1:1113:18448:11784_1:N:0:46
CCTTGACATCAAGGCAGTATTAATCGGGGTGACCTGGTAATATTGAGTTCAGTGGGCATGCAGCAAGTGGAAAACACATC
AGTAGCAGGAGACAAACTTTGCTTAAAG
>M00285:128:000000000-BF978:1:1113:3582:11786_1:N:0:46
GTGGGTTTGAAGGAAGCAAGGGTGTGGCTGCGTTGCACTTTGACATTCTTGACAAATGTATTCAACGCATAAAGCAACAT
CCAAATGCAAGGAAGAATTCAAAGATCTGAAAACAAAAAACATGCTAAAAATCAACCCCTAGTATTTCTTACAATTCCAC
TGTGAAAG
>M00285:128:000000000-BF978:1:1113:2650:11786_1:N:0:46
ATTTTTAATTAATGCACCACAGAAAGCATGCTATCTGGATGGATCATGGCTTGGTATGGCAACTGCTCTGCCCACGACAG
TGAGAAACTGCAGAGAGTTGTAGGCACAGCTCAACACATCAGGGAAACCAGCCTGCCCTCCATGGACTCTGTCTACACTA
CTTG
>M00285:128:000000000-BF978:1:1113:19870:11787_1:N:0:46
CAGGTTAAGTGGGGTTAGATACAAGTAAGGCACCCTGTATTTTCACTAGATTTTTCCACACTATTTTCTGTGCCTCACCC
ACAGGGACAGACAGCTTCCTACAACCTCGACAGGCCAGTTGCACACTTCATGGCAAAAGCAGCAGCACTGGCCTCAGGAG
GGACTTTGTTTCCTCCATTATTCCCCCATGAGCTCACCTCTCCTTCTCTGTCCAACTTCCAGACATTGATGACCTTCAGG
GATCGTTATGTTGGACCAGTTGCATCAACATATTTCTTAATCACCTGCAAGGAAACAAA
>M00285:128:000000000-BF978:1:1113:18519:11787_1:N:0:46
AGTTTCAGGAATAAGGGTAGAAGCATGTATCATCGCCAGCACTAAGAGAGGATAATATTTAACTGAATTTTAAAAAAGAG
TATGCTCTCTATCAGGAACTGAAAAGTTATTTAATTTCACTTGACAGAAAGCAAATTGTAGGCCCTGCAATGTATCAGGC
AGTTGATCCATGCATAATCCATGCATAAATT
>M00285:128:000000000-BF978:1:1113:11578:11787_1:N:0:46
CCCCTGGAGATCGCGGTCATCCTGGCCCAGAACTGAGCCCTGGATGGTGAGGGCTTCATACAGGGGATTACTGTCCGCTG
GGTTCATGATGGCCAGAGTATTCCGTCAAAATGTTGATTGAAGAGCAAGCTCACAGAGAACCCAAATGTGGCACACTGGC
ACCAGACTGGAGTCAGGATACTTCCTCAGGACCAAACACAGGCAACAACTGGAAAGAAATCTTACCTCAGAGAATTGAGT
AGTAATCCCAACACAAACTGAACCTTCAAGCAGGACTGCTCTAGAGTAGACCACTCTA
>M00285:128:000000000-BF978:1:1113:24382:11788_1:N:0:46
GCTGCAGAGAGGCCAAACGCAAATTTCCTCATCTCGTATCCCATACGTGTAGCTTACAGCCCAATAGTGTGAAGATTGAA
TTTCCCAATTTCGGGTAACCCACACCCCCGGTGTACTTCTCCCCCCTCTCCACCCACTCACCCTCAAACATCACCCTTTA
TCCTCCGTCCAACTCTCCCCCCCACCTTATCTCCCCTTCCTCCCCCCCCTCCTCCTCCTTTCCTCGCTGTACACCTCAAA
CTTTGCTACTGTCACCTAACACTCCCACCTCCTGCACCCCCCCTCAAACCACCCTCTCTT
>M00285:128:000000000-BF978:1:1113:6394:11788_1:N:0:46
GACCTGATTGAGGTGTATAAGATGATGAGAGGTATTGATGGGGTAGATAGTCAGAGGCTTTTCCCCAGGGCTGAAACGAT
GGCCACAAGAGGACATAGGTTTAAGGTGCTGGGGAGTAGATATAGAGGGGATGTCAGGGGTAAATTTTTTACTAAGAGAG
CGGTGA
>M00285:128:000000000-BF978:1:1113:16061:11789_1:N:0:46
TCATCAATCTTCCTGGTCACCTCCTCAAAGAACCCTATCAGGCTTGTGAGACATGGTCTTCCCTTCACAAAGCCATGCTG
GCTGTCCCTAATCAGTCCATGTTTCCCCAAATGCTCATAGATCCTATCTCTTAGAATTCTTTCTAACAGCTTACCCACCA
CAGACGAGAAACTCACCAGTCTGTAATTTCCTAGACTATCCCTACTACCATTTCTGAATGAGGGGACAATATTCACCACC
CTCCAATCCTCCGGTACCATCCCCATGGAAAATGAGGACTCGAAGATCCTAGCTAATGGT
>M00285:128:000000000-BF978:1:1113:24141:11792_1:N:0:46
CCTCTTTTGCGACCATGTATTTTGGACCCAACTATTCAATAAAATACAAAAGCCTACATTTTTACTGACCCATATCTATC
ACGTATGCATTCCGTTTTGCCATGCGAGCCAGTGTCACAAACAGAACAAAGACTGCATTTTGATTATTTTTACAGCACCC
TTAACACCTTATATTCCAAGACACTTCACAGAACTACTGACTTGAACCATCTATTAGGATAGGTGCATAAAAATTAAAAA
CAAATGGGTCGGTTTAAAAGGAATCTTAATTAGGGAGAGAGATGGAAAGGTTTTAGGGA
>M00285:128:000000000-BF978:1:1113:2113:11794_1:N:0:46
CCACCCTCCAATCATCTGGCACTACTCCTGTGGCCAGTGAGAACGCAAAGATCATTGCCAAAGGTGTAGCAATCTCTTCC
CTTTCTTCCCATAATAACCTTAGATATATCCCAATCGGCCCTGGTGTCTTACATATACTAAAGTTTTTTAAAAGTTCCAG
CACATCCTCTTTCTTCACATTTACGAGCCCTAGAATATCAGTCTGTCGTACACTATCCTCAGAAAAGTCAAGGTCTCTCT
CTCTCTCACTGGTGAATACTGAAGCAAAGTATTCAGTCAGGACC
>M00285:128:000000000-BF978:1:1113:13299:11794_1:N:0:46
GCAAGAATTTGCATCAATGCATGCAAGTGGTGTCGACCTTGTTTCAGCAATGGAGCTTTTGCTTCTAGCTTCTGACTATA
AACTACTGTCATATTTGTGCCTGGTGATGGATGAAATTCCTTGGCATTTTTCATTGCCATTTCCACTTAAGTTGCAATTT
TGCAAGCCAGATCAAATGCAAGACACTACATACTTAATGATTTGCACTGAATCCATTCATCTTTTAAGCCTTTATAAATC
CTTTACTGC
>M00285:128:000000000-BF978:1:1113:26840:11794_1:N:0:46
TTACCAAAATGGAACTGATGGAAACTTCCATTCAACCAGGGGTCGATAGTTGACAAATGGGAAAGGAGCATCTGGGAAAG
CACCAAAACAGTTTCTATAATGGAAGCACACAGAGTTAGTGTACAAACAGCAAGAGAAATGAGAGCATCCAAAACAATCA
ACCTACCCTGTCAAGCACCACCTGCAATTCAACACTCTAACAAAACTATTTTAATGAGCCAATCTCTAGTTCTTGGACTG
CAAGA
>M00285:128:000000000-BF978:1:1113:26177:11795_1:N:0:46
AATCAATGCATTTAGCTTATAAAACGCTGTTTTAGCAAAATAGGAAATCCGTTGGTACATAGGCGATTAACTTTTCATGA
GTAAGAAGTAAACTTAAATAACTGTTACCAAACGACTCAGCACCACGGAATAAATAAACGACAATTGTTTTACTTAATAC
TACATAGCTTTTATGTAGAAATTGGAAAATCAATTGATTTAGCTTATCAAACGCTGTTTCAGCCAAACTTGAAATCTGTT
GTTATATCACC
>M00285:128:000000000-BF978:1:1113:14063:11797_1:N:0:46
AGTAGAGGCATTTGTGATAATTTATCAAAATTATGGACAGGTCCAGGTGAAGACAACAAATGGCACGCCACTGTTTAAAA
AAGGATGCAGACAATAGGCAGGTAACTAGAGGCCAGTTAGCTAAATGCCTGTCATCAGGAAAATGAGATCGGAAAGCACA
CGTCTGAACTCCAGTCACTCCGCGAAATCTCGTATGCCGTCTTCTGCTTGAAAAAAAAAAAAAAACAAAGAACACAACGC
CTGCTTCTACCCGTTGCGACGACACACGAGCGACCCCAAGTGCATCCATCTACTTTACGC
>M00285:128:000000000-BF978:1:1113:19787:11797_1:N:0:46
ATAAATTCTTTCAGGCAGAGTAAATATCTGATCTAATATGATTGTGGTAAAACAATCAGGTGAATAAACTAACAATAAGG
GAGTTAAATTAATATCAATGAATTTATCCTAAATATATTCTTAAAACTTATTCTAACTAATTTATCCTAGTAACCCAAAT
TGATGAATGTTAATTGAGTACATCATTCAATTACTCTGATACTCCCAATTATATGGAATGAAACAGCAAAATTTCAAACT
TAGGTATGATATTAAGACCATTTTTTCAGGCCTTTTCACATTTGCTAAACTTTTCAACTT
>M00285:128:000000000-BF978:1:1113:2801:11800_1:N:0:46
CCCACTTTTTAAGAAAGAAAGGAGGGAAGGAGAAAACGAGGAACTATCGTCTGGTTAGCCTGACGTCTGTAGTGGGGGAG
ATGCTAGAGTCCATTATTAAGGATGAAATAGCGACATATTTGGATAGCAATGATAGGATTGGGTCGAGTCAACA
>M00285:128:000000000-BF978:1:1113:22158:11800_1:N:0:46
CTCGCAATGAACTTCAGGCCATCCAAAACTGCTGTTCATTTCAAACCCTTTGCCAAATCCTTTTCATCCATCACTCTGGT
GCCTGTTGATCATACAAATCAAACGGGGAGGAATTTCTTCTCCTGGAGGGTTGCAAATGTTACAGATTTATTTTTCAGGA
TTTGACCTTGGCTGATCAGCATGTATTGCTTCAGAAGGTTATAGCTAGCCATCTTCTTGAATCATTGTGGTCCTTCAAGT
GAAGATACTCACTCAGTGCTCTTGGGCAGGGTGCTCCAGGATTTAAACCCAGCGATAAT
>M00285:128:000000000-BF978:1:1113:26249:11800_1:N:0:46
GTCTGTAATTTCCCGGACTATCTCTACTGCCCTTAAACAAGGGAACAACATCCGCTACCCGCAAATCCTCCGGCACCATC
CCCGTGGACAACGAGGACTCAAAGATCCTCACCAGCGGATCAACAATCTCCTCCCTCGCCTCCCGAAGCAGCCTGGGG
>M00285:128:000000000-BF978:1:1113:20407:11802_1:N:0:46
TGCCTATCACTCAGAATCTCAAGGAGCATTGGAGAGATTTCATTCTACTCTCAAAAATATGCTGAAGACTTATTGCTTTG
AAAACACGAAGGATTGGGATGAAGGAGTACATTTACTGTTGTTTGCCATTCGAGAGGCAATTCAGGACTCATTAGGATTT
AGTCAGTTGGAACTTGTATTTGGACATCGGGTGAGAGGGCCTTTGGAGTTG
>M00285:128:000000000-BF978:1:1113:29385:11805_1:N:0:46
ACAAGACAGCCAAACTGGTTCTAACACATTGAACACTAATGATGTAGCAATATTAACACAGAGAGCAGTTGGTCACATGG
TACTATTCTTAAAGGGGTACACCACCAACATATATCACTCACATGTTTTATGGCTGGAGTCCTGCCATAAGTTGCTTTCC
GTGGTAATTCTATTTGTGTCTGTACCATACTGTCAATCTGACATTCCTCAGTGAACTCTGATCTGCCACCAGAGTTTTCA
ATGAAATATGGG
>M00285:128:000000000-BF978:1:1113:14035:11805_1:N:0:46
CTGTTAGAGATGGCAGAGGTTGCAGAGAATGATGTGTTGGATGCAGAGGCTCATAGTGTGGTAGGTGAGGACAAGGGGAA
CCCTATCCCTGTTATGTCGGTGGAGGGGGTAGGGCAGACATGCAGGAAATGGAGGAGATGCTGGTGAGGGCTACATTGAT
AGTAGTGG
>M00285:128:000000000-BF978:1:1113:17815:11806_1:N:0:46
GATTCAGTCTTCCTACACAAGGTGGTATGGTGAATTTTAAATAAGGTACAGTTTTCTGCAAGTTACTAAGAACCATCTAC
AACTGCAACATTTGTCATTTGGTCTGTAAAGAGTAATTGAAAAGCACTGGTTGAATGCAGAATAATTTTCTCTGTATTGA
TAAGTCCTTGTGGTGCATTGTAGGACAGGTTTTACTCATTGTATGAATGACACTTTTGTTGTTTTGATCAGATTTTCAGG
AAAT
>M00285:128:000000000-BF978:1:1113:5946:11806_1:N:0:46
CCCGGACCCCCATACCCCCTTCACCAGCAGGGAGGGGGTCGGGCAATTGGGCAATACCCGGACCCCTCCCCACACACACC
CCCCCCCTCACCTCCGGGGAGGGGATCGGGCAATTGGGCAATACCCGGCCCCCCACATCCCCCTCACCTCCGGGGAGGGG
GTCGGGCAATTGGGCAATACCCGGACCCCCGTACCCCCTTCACCAGTGGGGAGGGGTCAGGCAATTGGGCAATACCCGGA
CCCCCACATACCCCTCACCACCGGGGAGGGGGTCGGGCAATTGGGCAATACCCGGACTC
>M00285:128:000000000-BF978:1:1113:18277:11806_1:N:0:46
ATGTTGGGGTTTCATTCACTGGAGTTATAAGTTTAAGGATTACCTGATGCAGATACTCAAGATTTCAATGTGGTACTCAG
AAATCAGGGAGATAGTACAGCAGAGCAGATTCCTTCGCTGCTGAAATGGGATGGACATTCCACAGATTCTGTACTGGATG
CAGTAGGCAACGTGTGTGAATATTCCTTAAATGGTGTTGAATTGTCCTAATATTGGCCTTGGTTCAGCAGTAACTGGCGT
AAGACCTTAGATGATGGTAAGGGAAGAGAT
>M00285:128:000000000-BF978:1:1113:19517:11808_1:N:0:46
AAGAAGCTAGTAGCCAATAGAGAAGGTAGTTCTGTATGCCTCGGCAACAGGAAAGCAAGTAAATGGAATGGGCATGCACA
TAGAGTGGAGTCAGATGATGGTAAGATTGAAATATGAAAACTCAAAGGTATTTATTGTACACGTGAAGATAGTGATGAAG
ATGGAAGGCCATTGTGTTGATACACTTGTACCATAAGCAGGTGTATAGCTATCATGGTGAATATATTGGAACTAGTTCCA
CACTTGCCATTGAGGAAGACCAAGACAATGT
>M00285:128:000000000-BF978:1:1113:10473:11809_1:N:0:46
TGGCTCCGCTCTAAGTCCAGACCGGCAAATGGTTAACCGGAAAGGCACCGGACTGCCAGTCGAAGCCGGCTGCCTCCGCT
CTAAGTCCAGGCCGGGCAATTGGCTAACCGGAAAGGCTCCGGCCCGTCAGTGGAGCCGGCTGGCTCCGCTCTAAGTCCAG
A
>M00285:128:000000000-BF978:1:1113:21204:11810_1:N:0:46
CAGGGTGAGTAAATCAGCCGTCCTTACCCCGTGTGAGTCAGGTTACCTCTTACGTGCCCTCTGAATTGGCCTAACTAGCC
ACTCGGGAATGAGGAATAAATGTTGGCCTTTCCAATGGCACCCAAATCCAGAAAAATGAATCAGAAGTGGTTGAAAGCAT
CTGATATATTGAATTCATACGATGTAGCAAGTAATATAATGTCCTGGAGCTCAAATTATACCACAGCTGCTGGAGAACTT
AACTCGGTAAAGAATTACTGCAGTAACAGTGGCTGCAGAGGACCCAGCTCTCTAGTGA
>M00285:128:000000000-BF978:1:1113:7927:11810_1:N:0:46
CCCTCCCTTTCTTGAACAAAGTATGACATATGAGGAACAAAGTGTTGATTGTTCTACTGCCAAATTGTACATAATGGAAA
CATTAGCTTCAAGATAACTTTTAATCTGTCAGACTAATGGGTTCTTAATGTGTATTGGGGTTTAAATGTATGTCAGCCAT
GTCTGTATAAGGTAATATACTTGCGGCCCAAGAGGATCTCAATGACTGTATGCTCGACACAATATATTTTATTATTGTGT
ATCCG
>M00285:128:000000000-BF978:1:1113:29557:11810_1:N:0:46
TGAGGCAGAATACTGAATGCATATTAATCCTTTAAGCTCCTGTTTCAAACTGAGTGTTACATTGTTACAAAGCAGGCACA
TCACGTAACTGTCCTGTCCAATTTTGATCACTGTATATCCACACACATAGATGCACGAAGAATGTTCATCCCATATTAC
>M00285:128:000000000-BF978:1:1113:11883:11811_1:N:0:46
GAGAGACGTTGGTGTGCAAGTCTGTGGCTCACTGAAAGTGGTTACACAGGTAGACAGGGTGGTTAAGGCAGCTTATGGAA
CACTTGCATTTATTAATCGGGGTATTGGGTATAGGAGTCAAGAAGTTATGATGCATCTCTATAGAACTCTGGTTAGGCTG
C
>M00285:128:000000000-BF978:1:1113:3266:11812_1:N:0:46
CAAGGCGGGCCTCTGTTCAAAGTTTATCTTTAAGGCAACACTCTGACAACACCGTACTCTCTTGGCACTGCCCTGCATCA
GCTTAAATCATTTTCATTGATCTTCTTTTATCCAAGCATAGTGAATAAAATGTTTCTTAAAAAATGATCCCTTCAGTACA
GCAGGGTCCGTGTATGAAACAGCTTACTTACCTTTTTTCCAGGTTGGCCTTCTGTCCCTGGAAGTCCATCTCCACCAGTA
TCTCCCTAAATTAGAATTGGATTAAATAGTCACAGTGAATTCACTTTTGCCTAAAAGTTC
>M00285:128:000000000-BF978:1:1113:5662:11813_1:N:0:46
GAGAGATATTTGATTAATCTACATACCTTTTAATTGGACTATCACCATCCCTGGATATATCTCAACACAGTAATACAAAG
GAAACTTAACTGTCTTTTTAAGTTGCTATCGGCATTCAAATCCTGCAGCAGTAACCATTTATTGATTTGACAAAATAAAA
TGCACAGAACACTACAGCGAGCCCTCCATTGTTAATTATGCTGCCCTTGAAAAATTCCCTGGGAACAACGTTAAATCTAT
GAACAAAATAGGAATCACACATATGCATTCTTCCACCATTAACAGTGCAACAAAGAAAAT
>M00285:128:000000000-BF978:1:1113:9357:11814_1:N:0:46
CACTTATAAACTGCACTCTGCCAATTAAGTTTACCTGCCTCATACAATGAGATGTGCTCAGTTCCAACAGATTCCCCTAA
TCAACCTCTAAAAGGCTGGTAATTGCTTTAGACAGCACACGTGTATGTTATTCTGCAGCTATAGAAAAAACAAAAGAGGG
CAAATAATCCTAAAAGTTTCTTGGGGACTTTACTCCATGTGCCCCAGGAAGCAGTATTTCCATGTCCCAATGCTCC
>M00285:128:000000000-BF978:1:1113:28772:11815_1:N:0:46
ACGATAATAAAAAAAATTGTATAAAAAAATAACAAGGTTTTAAATTGAAAATACCTAAAGAACAATAGAACAATAGAACA
ATACAGCACAGAACAGGCCCTTCGGCCCATCAAGCTGTGCCATCCTACAAACATCTCCCAAACTAACTCTTTCCACCCTC
ATATCCTACTATTCCACATTCTTCCATGTGCTTATCTAACAATCTCTTAAACCCGTCCAACGTATTTGCCTCCACTACCA
CCCCAGGCAGTGCATTCCATGCACCAACCACTCTCTGGGTGAGATCGGAAAGCACACGTC
>M00285:128:000000000-BF978:1:1113:21600:11815_1:N:0:46
AGCATAAGTACCTGGGTTTCTCTAGCACTAGTTACCAGAGTATTGGTCAACCTTTAGGTATGCTTTGGCTCCTAGCTGCT
TAGAGTTGTCTACTCTAGAGCAGTCCTGTGTTCTCTATTCCTGTTTGAAGATTCAGTTTGTGTTGGGATTACTACTTAGA
TCTCTGAGGCAAGATTTCCTTCAGTTGCTGCTGGTGAT
>M00285:128:000000000-BF978:1:1113:6233:11816_1:N:0:46
CAGCAAGGTATGGCTAGATGCCTGTAACTCCATGAACTTCTGACAATTGCATCACGACAGTGCCATATGATTGGCTTCTC
CTCTTAAGTATTTGTTCCTTCCGCAACTTGCACATCAACAGTCCCTCCCAAGCCCTTCAACAACTTCCTTGTAAAAGAAG
GGCAGCAGGCAGATTAGAATACCATCACAAGTTCCTCTGCAGGTTACCTTGCATTTTGACATGGAAGTGCATTGCCAT
>M00285:128:000000000-BF978:1:1113:4966:11817_1:N:0:46
TGGTTTCAATTTCCTAAATATTTTGGACTGACTAAATTTAACTTGTCAAGCCTCATGCAATCTAACTTATCTTCACCCAT
CCAGTGTTCACTCAGCTTTTTATATATGGAAAAGAAAGGGAATAGTATGTTTTCCTGATCTATTCATTGATTTCCGTATT
TCATTCTTAATA
>M00285:128:000000000-BF978:1:1113:22167:11817_1:N:0:46
GCATATAGTATCTGCAGGAAAACGTTTGTAGTGCATGGATTTCCAGATGCTGAGTCGTTCACTAACAGTTATTAAAGTTT
ACCTCTTACCCATGAAACGTTGATCGCACATGCAGCAACAGATTTCCTATTTGGCTAAAACAGCGTTTCATCAACTAAAT
GCACTGATTTTTCACTACTATACAGAACACATTTGGTAGCTATTGGAAAACAATTGTAGTGTATGTATTGCATACTGCTG
AGTCGTTTGGTAACAGTTATTTAAGTTTACTTCTTACTCATGAAAACTTAATCACGATGT
>M00285:128:000000000-BF978:1:1113:8539:11818_1:N:0:46
TGTCTCCCAAGTGGATGTCAATAACTTCCATGGTTTTATTTTCAGTACTCATTCTGAAACTGTACTCTGAAAATATTATG
TTTTAAAACCAGGCAAGGAACAAACAAATACATCTGCATCCTAGACTTAGTGAAATAAATTGCAGTATTTTAGTCATCAA
TTGATCCATACTTTGTCATTTGCTTGCTCACAAGTCCTGTATTTCTATGTGTGTTAGAGCTAAACATTGTGCACGATTAG
TCAGTCCAAGAAATAATTTAACTTGCAAATTAGATTTAGGAACATTTAAATAATTTCTGT
>M00285:128:000000000-BF978:1:1113:18838:11818_1:N:0:46
CCACTTCTAATGACTCGTTCTCCCACATCCAGCCCTCTTCTTCCACCTAGATTCCCCCACCAGGCCTGTTACCTTCCCTG
GACCTATTCATAGCCAAATATTGTCATAGCCATTCAGCCATCTTGACTTTCCTGTCCCCCTCACCTACTCCAACCCTACC
CCATCTGAACACTCTGCTCTGCACTCCCTCCGCACCAACCCTGACATTGTCATCAAACCAGCCAACAA
>M00285:128:000000000-BF978:1:1113:28314:11819_1:N:0:46
GATCTACACTCTTTCCCTACACGACGCTCTTCCGATCTCGAATACACGCATTCCGTACACGGCTCGCTTCCAAACAGGTA
TTCACTCTTGCCCTAACCGGCTAGACTGTGACCTCCACCTGAAGCTTGCATTGGTGCACATGGGATGTGAAATGCATGGA
CTATGTCACGTGTGTCGACGTAAAGACTGATATTCTAGTTATATAGGCAGCTAGTGGACAGTGTATTCGTTTACCATAGA
ACGGACAAGCAAACGTGGGAAGTACTGTCAACTATGTGTCCTACGTAATCCATACTTCAC
>M00285:128:000000000-BF978:1:1113:29197:11820_1:N:0:46
GATCTACACTCTTTCCCTACACGACGCTCTTCCGATCTCGACTACACGCTTTCCCTCCACGGCTCGCTTCCAAACTAGAC
CACACGCTTTCCCTACACGGAGCGCCTACGATATAGAACGGAAGAGCGCCGCCGCGGGCACGACAGTCCACAAAAACTCA
CACATAACAAAAGCGATGGTGCCGAGACAGCGCATGGTCAGCGAGACAATAATGGTGCAATGACAGACATCGGCTAGAAC
ACACTGCAGATTAAATCAGTGCTGTGCGAATCTGTAGTCAATATGATAATCGTTCCAG
>M00285:128:000000000-BF978:1:1113:25919:11821_1:N:0:46
TTGCCCTTTTTACATACCTTTTCTATCACCTGTTGTTAGTTTGTACCCAACATCCTGGTTACTATTCGGAGGTCTGTATG
TAACTCCCATCAGGGTGGTTTTACCCTTGCAGCTT
>M00285:128:000000000-BF978:1:1113:8772:11822_1:N:0:46
CTTTGAATCGCAAAAAACAATCCAACAATCACCTGCCTTCTAACATGAAGCCAGTTTTGGATCCAGTTTGCCAAATTGCC
TTGGATCTAATGGGCACTTACCTTTTGGACCAATTTCCCATGTGGGACCTTGTTAAGGGTCTTTCTGAAG
>M00285:128:000000000-BF978:1:1113:24357:11822_1:N:0:46
CAATTTATTGGTTCCATACTAATTCACTTCACATTATTCTTCTCTAATCCCAATATCGTCATCTCTCAAAGGACCGTACA
TTCCTGAGGCCATTCCAAGTTTTCCATTTGCTCATTATCCTCAACCCATCACTTTTGATCTGCAGAACTGTTCTCTTACC
TTTGCCTTCTGAGTGGATAGAAAATTCTCTTCTCATCTTGCTCAAGAATTGGTAAGAACCATACACTTTTCCTTCAACAC
CATCCCCAGTCAAAAC
>M00285:128:000000000-BF978:1:1113:25015:11822_1:N:0:46
CCCAACATTTCCCATTTCCTTAAGGCCACATTTTGGTGTGGCTGCATCAAACTGTGCATAAAATCAAAGTATGCATAAAA
CAAGAGTCATTACATGCTGAGGTTTTACCTGTCCCTGGGGTTGTGAAGGATGGGGCTGGCCTTGTTGATATGCAATGTTC
CATTCAGTTGGACTTTGCCATACTACCTGTCCTTCATAGAAAAGTTCTTCAATAAACCATCTTTGACCACAAACCCATCA
GGCAGTGGTTGGCACAGAATATCTGGCAGGCCCAGTGGGAGACGGATAC
>M00285:128:000000000-BF978:1:1113:14330:11823_1:N:0:46
TGAATCACAGTCAGTAACAGTTACCAGAAAGCTCCTGGATACTCGTTGAAATTCAACAGATTTAAATATGCCTAATGATG
GACAAAATGTATCATTTTTATATGCCAATTCCATACCAAAGTGGTTGGCTTTTCACTCTTATTCAAAGAGACCACCTTGT
GGCATTGAACAACTCTAGAGAATAACCAGCTTTTCACCAGTAAGAATGGAGAGGCTCAAGAAGAAAGATC
>M00285:128:000000000-BF978:1:1113:14312:11824_1:N:0:46
GATCACCGGGAATGTCACCACTGACCTCCGGATTTCTGGTCCCTGGCCACCGGCAGTATCATCGTTTACCACCGGAAATC
TGGTATCTGACCGCCAGAAGTTGCAGGATTTATGAGCATCTGGAGAGGTTTAATATGATTACGGATAATCAGCATGGCTT
TGTAAAGGGAAGTTCCCGTCTTACGAGGCAGGTTGAATTTTTTTTGAGGATGTGAATAACCACATCGTTGAAGGGAGAGA
GTAGATGTACTGCATATTTATTTCAGCAAGGCGATTGATATGGTACCCCATGCAAGGCTT
>M00285:128:000000000-BF978:1:1113:29355:11824_1:N:0:46
TCCTCAACATATATTTTCATATAGATGCATTTATTTATTGGGACAGAGCAAATGCAACTTGACCAGGACAGTTGGCCAAA
GATACCAGAATCCATCTCAAGACTGCTTAGACAAATACATGAACTGAATTCTGGCCAACTCCTTCAGACACACATCAAAA
CTTCCAGTCACAACAGATTGATGAGATCAAGGTAGTAAGATCAATGTATTACAGAGAAGTGCAGAATGTACTATGTGGCT
GAGAACAATCATCAGTGCAGAGAAACAAGACGACTGATCCAGGCATCGGAATCACAAGAC
>M00285:128:000000000-BF978:1:1113:26099:11824_1:N:0:46
TACGATGCTGCTCATGGTGCTTGGATCTCTGCCCACCTTTGTAACAGGTCAGACGGTGGGACAAGTCTTTTACAGAATTA
GCCTTTGACTGCGTAAGTAATTGGATTTTCACAGTACATGAGGCTTCACCCATCAAAGCACAAAATAGCTTTGGTCTTGC
TTCATCTGTGCTGCTGAAT
>M00285:128:000000000-BF978:1:1113:28916:11826_1:N:0:46
GGGGGATGTGCATGGGGATGGAATTCCTAACTTACCCCATCCCCATACATCGCCACTACCCATGAAGGGATGAGACATCC
TGTTTCTCACCAGCAGACCCATTAAATCAGTGACCACGGTTTCCCCTGTGAAGCTCTTTGCTTCCCTCAGTCATTTCTGT
ATTCAGTAAAAGGATTACAGGGAGACTGAGAAGAATCTTTTCCAAGAACTTCATGTAGAATGGCATCTAGAACTTGCCTG
CTCAAAGAGTACTGGAAGCAGAAAATCCTTTTGCAATTAGAAAGGTAC
>M00285:128:000000000-BF978:1:1113:23959:11829_1:N:0:46
ATTATACTTACTACACCATTCTGCTGCCCAGAATTCCCAGGTAAGTGTGTGATAGGGAGAGCTGTGTGAGTTGGAGAGTG
AGCAGGCAACTAAGCATTGTCTCTTTGCACAAAGTGCAGGGAGTTCTCCAAGTCCCCTGACCAATATTTACCCCTCAATC
AGTGCTACAGAAGCAGATTAAATGGAATCTCAACATTCACTATATTTATTAAAGAGCAAGTA
>M00285:128:000000000-BF978:1:1113:15086:11833_1:N:0:46
ATACCTTGCCATGATACTCCTTATGTTATGAGTAGCACCTAGAGATCAGAACATCACTTAATTGACAAATTATTGAACAG
CAGTTGACTAGATATTATGTTACACTGAATGCTTTGAAACTTCTCTAATTAACCTTTTTATGTAAAGGTTTTAAACTAGT
GGTCTGATTTGAACAGTCCGGGAATAATTTTGAACTAATTTTGAAAGATATTTCCTGGTGACTTGTAACATTGTAGAATG
TTTGTCCTCAGATTATGTGATTTGATTCCTCCTTCAAGCCAACTTCTTAAACACAGCC
>M00285:128:000000000-BF978:1:1113:10363:11834_1:N:0:46
CACATCCTCATGGAGCAACAACATGAAAACAGTTGTAGTGTATGTATTGCATGTTGCTGAGTCGTTTGGTAACAGATATT
TAACTGTACCTCTTACCCCTCAAAAGGTAATTTTGATATAGCACCAGTTTTTATATTAGGCTAAAACAGCGTTTTATAAG
CTAAAACCATACATTCCCCAGTTATTCACAAAACCCATGTGTATCTACATGA
>M00285:128:000000000-BF978:1:1113:7767:11835_1:N:0:46
AATTTCTCCTGCCTTGGTCTGTGAGGAACACACACTTATATCAGCTCATCTTTTCTGTTTTATATCTCCAGGGAAGTGTT
TCTGTCTGTTTGTGTGTTTCACGTGGTTTTGATCTGAAAGTCTACTTTCCCTCTCCTGAATAATTTGCCTCTCCTTAAAA
TGAGACAGAATAATTTGCCATATAAGTGCATTCTCTTTTGCCCTCTTTAAACCCTCAAGTTTGTCATCAGTACACTTCAT
TGTTCTTCTCTTTCCAGTTCTTTTCTTATGGTCTATTTGTGTGTGTGATGCCAGTGGA
>M00285:128:000000000-BF978:1:1113:26557:11836_1:N:0:46
AGAGCAATGTGAAATATTGTACCAGAAGTGAAGACATTAAATATGTCATGCGATACCATTGTTTATACGAAGGAATTGTC
TTGTCCATAATTCAGTCTGGCCCTATTGGCTGCAACGTCCCACATTGGATTACTTTAAGGAATAATATTCAGAGATTTTG
GTACTAGGAAGTTTTCTCTAATCATGTTGAATAAGTTGGGTCTATAACCA
>M00285:128:000000000-BF978:1:1113:11905:11837_1:N:0:46
CATTTATTGATGTCTCACCTATATATAGTGCATGCAATGTGTATTTCAGTCCATCAACTGAAAGAAACAGCTCATACTTG
AAAGTTAAATATAAACCTCCACTAACACTGAACTATTTTTTGTGACATTTTTTTCAGCAATGATGTTGGCTTCTGCTCAA
AATAAGTTATAATTAAAATTAAGCTGTTTCTACGCTGAGGATC
>M00285:128:000000000-BF978:1:1113:11190:11838_1:N:0:46
GAAAAAACTGGCGCCTAACTATAGAAAATACAAATCTCTGTTCAATAAATTCAACGTTGAATAAAATTAAAACCAAGGCA
TAACAATCAGATAAACAGAGAAGCCACAGTTACAATTGTTAAAAAGAACAAGTGTCCTTAGTTCAGTACAGCTTTGCATA
CTACTTTTTTTCTTATTTTAAACTATACTGAGAAAGAAGATCTTAAAAAAGAACTAAACAAAGAATCAAAAAACATAATC
ATCCCAAATAT
>M00285:128:000000000-BF978:1:1113:16472:11839_1:N:0:46
CAGCACTGGAGGTCAGGATTGAACCTGGGTCACAAGCACTGAGGCACCAACTCTACTAGCTGCACCACCTTATGGGAGAC
CTTGAGCAAGATCAACACCTAGACAGTTATATTTTGAGCAGTCCTCATGGAGAGAC
>M00285:128:000000000-BF978:1:1113:19292:11840_1:N:0:46
CCATAACAGCCTCAAAATTGGTGTTGGTGTGATGTTGGCAGAACAAAGTTCAACATATTCATCTGCGATTCCTCGATCCA
CTTTTTTAACTGAGGAACCTGGATAGCACAGTGGTACAGGTAGTAGAGCCACCGCCTCACAGAGTCAGAGATCTGGGTTC
AATCCTGACCTCCAGTGCTGTCTGTACTTTCTTTCTGTGACCACATGGGTTTCCTCCAGGTGCTCTAGTTTCCTCCCACA
TCCTAAACACATGCAGGTTGGTAGGTTAAATGGTCACTGTAAGTTGCCCCTCATACGT
>M00285:128:000000000-BF978:1:1113:2245:11840_1:N:0:46
CTGAATTTTACTGATAAATGCCAATGCTTCTGTTAAATACCAATACACCTAGAATTTCTATACATTATCATCAAATGTGG
AAGTCCTTGTTAAGTTCAACAGTGGATGCTCATCTTACTGACTCTAGGATCTTGCATGGGATTTGCACTCTTATTAAATT
TCATGGGGATGTAAGATTATATGAAAGAAAAGATGACTTTTTAAAATAATCTTTCTGCTACTTCAATGTTTTTAATTTTT
AAACTTTTATTAGTTTTAAATAAACTCCTAGGAGTTCCATATAAATGACAACCATGGAAC
>M00285:128:000000000-BF978:1:1113:7364:11840_1:N:0:46
ACGAATTAAGAGTGTCCCCTTTGAGACTTACCAACTTTTATCGATGCACCATAGAAAGTATCTTATCCGGATGCATCACA
GCCTGGTATGGCAACTGCTCTGCCCTGGTCCGCAAGAAACCACACAGAGTTGTGGACACAGCTTGGCACATCACGGAAGC
CAGTCTCCCCTCTGTGGACTCTGTCTATACTTCTTGCTGCCTTGGTAAAGCAGCCAACATAATCAAAGGCCCCACCCATC
CCAGATATTCTCTCTCC
>M00285:128:000000000-BF978:1:1113:15181:11841_1:N:0:46
CAGTTACAGAGACAGTGTAGTGTAGGTAAACAGATAAGGTGTAAGAGCCACGATGAGGTAGATTGGGAGATCAAGAGATC
ATCTTTATTGCATAAGAGGTCCATTCAATAGTCTTATAACAGCAGGATAGAAGCTGTCCTCGAGCCTAGTGGTACGTGCT
TTCAGGTTTTTGTATCTTCTGGCCAATCATAGAGGAGAGAAAAGCAAATGACCGGGACGGAAAGGGTCCTTGGATTATAC
TTGAGGCAGCAGGAAGTGTAGACAGAGTCCACGGAGGGGAGGCTGGTTTGTGTGATGGAC
>M00285:128:000000000-BF978:1:1113:12122:11841_1:N:0:46
CCCCACTTGGAGTATTGTGCTCGGTTCTGGTTGCCTCACTACAGGAAAGATGTGGAAGCCATAGAGAGGGTGCAGAGGAG
GTTTACTAGGATGCTGCCTGGAATGCGGAGCATGCCTTATGAGAGCAGGTTGCGGGAACTTGGCCTTTTCTCCTTGGAGA
GAAGGAAGATGAGG
>M00285:128:000000000-BF978:1:1113:10345:11842_1:N:0:46
GCGGAAACAATTAACTGTAGATACAAAGTTCTCATTCATAGTCAGGCTATATCTAAACCAAAGCAATACCAAAGATTGAT
ATACAGGCAAAGAGAACTAAAGGAGCTGTTATTAATTCTAATACTGTTGCTTTAGCCTTGGATTGACTTGAAGTTCAACA
GGCATTATTGGTTATTTGAAAAAAAGATTGCAACTTTGCAGCTATTTTGCATACAGTGAATAAAGCTTAAAAAAAGCACT
AATTATACAAACTACTTCTTTAATACTTTAATACTTCTT
>M00285:128:000000000-BF978:1:1113:21011:11843_1:N:0:46
CTAGGTCCCATCCCCCTGCCAAACTTTATCTAGCATCACTGGCAAATTTCCAGGTTAGGAAGTTGTTTCCACTCAGTTAT
GGTGCAGCCTGTTCCTCTTGTACAGGTAGCCCCAGTCCCAGAAGAGGTTCCTATAATCCAAGAACTTGAGACCCTGCCTC
CTGCACTAGCTCCTCA
>M00285:128:000000000-BF978:1:1113:4358:11843_1:N:0:46
CCATCTTGAAAGTTAGGTAACCAATTTTTATCCATTTAAAGTAGAGATTTCTTTGAAGGGCTCATAAAAGCCTTGTCTGC
TAATTTAGCAAAGAATGTTTAGTTAGCACTGTGACTGGATAAAAAGTTCTTTCTGAAAATACCTCATGCTTAGAATCACA
TCTGATCCAGATACTCATTTGAGGTGTTGATGACAA
>M00285:128:000000000-BF978:1:1113:9674:11844_1:N:0:46
GATCGTAGGATCACAGTCCATCTCATTGTATAAAGGAACCGTTGAATAGTCTTATCACAGTGGGTAGAAGCTGTCCTGAA
CGCTGGTGGTCCGTTTCCTCAGGCACCTTTGCCTTCTTCCCGATGGAAGAGGAGAGAATTGAGAATGTCCCGTGTGCGTC
GTGTCTTTGATCATCAAG
>M00285:128:000000000-BF978:1:1113:11764:11845_1:N:0:46
TCTAAGTCAAAATGCTGAGGGTTCAAGTCACATTCCAGCTGTTAGAACACAAAAATTTTTGACATGGTATAGGACTGAAG
AAGTGCAAGAATGCTTGTGGTGCCATCTTTCAGATGATATGCAAAACTGGGGCTCAGTCTGTTCTCTCAAATGGATATTT
>M00285:128:000000000-BF978:1:1113:7070:11846_1:N:0:46
CCAAATGGGACTAGTTCAGGCGGACACCCTGGTCAGCATGGACGAGTTGGTCCGAAGGGCCTGTTTCTGTGCTGTCTGAC
TCTGCGACTCTCTGTTTCATGAAAGTTACTCTCTTTCGTGTTTTGCCCTCCTGAATTAGCTGCATCTTCCTGGGCTGCAG
CTGCCTCATGAGGTGATATTTGATGGAGCAGCCGGTACGTTAAGGTCCTAGGTCACCCTGCCCCTGGTTCTGCAGGGGGA
GAGGTCACCTCACCTCCAGCTGGCAAGGCTCGGGCGAGGAGGTGGCCCGGTGGGTGGC
>M00285:128:000000000-BF978:1:1113:15378:11848_1:N:0:46
GATCTACACTCTTTCCCTACACGACGCCCTTCCGTTCTCGAATACACTCTTGCCGTCCACTACTCTACTAATAACGCGAT
CGGGATTTTCCCACAAGCGGGCAGCGCGCCGGGCACCGCGGTGGCCAGTTTTCACTTTGTGGCGCAGGCGGTAGCGGTTC
AGGGACATCATTCCAGTTTCAGAACCGGAGAAGAAACCAGAAAAGAAGAGCAGCGTGGCCAATATTCCAAATAAAAGACC
CAGCGGTGCCTCGTTCAAAACGCCCTAAACTCCCGAGAAAAAAATCAGTGCCAAGCTTG
>M00285:128:000000000-BF978:1:1113:11040:11850_1:N:0:46
GTTGTCTTATGTCTGGGGCACTGGCACAGCACGAGAGACCAGGGCTCAATCCTGACCTCAGGTGCTGTCTGTGTGGAGTT
TGCACGTTCTCCCTTTGACCATATGGGTTTCCTCCTGTCTGATCCGGTTTCCTCCCACACCCAAGACGTGCAGGTTGGTA
GGCTGAGTAGGTTGGTAGTCCGAGGGTGTCATTTA
>M00285:128:000000000-BF978:1:1113:28538:11851_1:N:0:46
GTGGGTGAGCCTCAGTGCTCCCAGAATAATTTTGTAAAGGTAATTCTATCAGTCATTATAAACAAGAGGACCAAATTATG
GATAGCGGAGTCTAATCTCAAAAAAAACCAGCAGAAGTGTCAAATCTCAGGTAATAAAAAGCAACTCATTCACTGGAAAC
TAGTAGCCTTGACAATATTATATGTTGTCATATTTTTCTCCCTGTACTGATGACAATTACAAGCATGGGAAGTACTTTAA
ATCGCTCTATAGACTGGTCAGAATTAAGCAGCTTTGAAGGTGAGTGGAGAAGGAAGATAT
>M00285:128:000000000-BF978:1:1113:26832:11851_1:N:0:46
GTAACAAGAATTTAATAAGGGCAAGGAGCTAATGAGGATTAGTATTAGTAAGGCCCATCATCCTTGTGGGGAGATTTGCA
AGTGCTCTTGAGAAGGGTTTAAACTAAATTGACAGGGCAATGGCACTCAGGGTAAATGTACAGTTGGGGAGGGAGGAAGT
ACAGATAAACATAAAAGGAAAACTAAGTCAGTGCAGTAGGCAAAGTCAACGTGAATGTGGTAGAGCAGCACAAGGCAAGA
ACAGCTAATGTATTTTAATGCAGTGAGTCTGACTAGCAAGGCAGATGAACTTAAGGGCAT
>M00285:128:000000000-BF978:1:1113:29559:11852_1:N:0:46
GACTCACCTGGGTGGAAGTAGTCCTTGATGCAAGTACCTGAAGAGGTCACCACACATTGGAAAGGAGAAATTGACAAACC
ATAAATGTAGATCACAATGAAATATCCTGGAGTGGTGAATAGACTGTGATAAACAACTGAA
>M00285:128:000000000-BF978:1:1113:17212:11853_1:N:0:46
AGTATCTACAGGAAAACAATTGTAGTGTTAGTATTACATGGTGCTGAGTCGTTTGGTAACAGTTATTTAAGTGTACATCT
AATCCCAGTAACGTTATTCACTGATATAGCAATTGATTGCCTATTTGGCTAAAACAGCGTTTTATAAGCTAAAACTATTG
ATTTGCCACTTTCTACATACAAATCGGAGTATCTACAGGAAAAGAATTGTAGTATATATATTTCATGGTGCTGAGTCGTT
TGGTAACATTTATTTCAGTGTACCTCTTACCACT
>M00285:128:000000000-BF978:1:1113:24994:11853_1:N:0:46
AGTTCCATTGTATAAGAAAGGTGGGAGACAGCACAAATGAAATTACAGACCTATCAGTCTTACATCGGTGGTGGGGAAGA
TACTAGAATCGATCCTCAAGGATGAGGTGATGGGATACATGGATGTGCAAGGCAAGATAGGCCCTAGTCAACATGGATTC
GTGAAGGGAAAATCCTGCCTGACCAATCTTGTGGAGTTTTTTGAAGAAATCTCTGGAGATCGGAAGTGCTCACGTTTGAA
ATCCAGTCACTCCGCGGAATCTCGTATTCCGGCTATTGCTTGAAACAAAAAACAGTATAT
>M00285:128:000000000-BF978:1:1113:2468:11854_1:N:0:46
TTTGCTTGATCCCAGCTGCCTATACCTGACTAATGCCTCCCTCTTTTTCCCAATCAGAGCCTCAATATCCCTTGTCAACT
GGGTTTCCCAAATCCTGCCGGCCTTGCCTTTCATTCTAACAGGAGCATCTTGGCTCCAAACTTTTTAAAAGCTCGTCAGA
TGTCCTTTTACCTACTAATGGTCACTCCCAATCAATTTCTGCATATTCCTGTCTAATGCCATCAACATTAGGACTTTTAA
CTTGTGGACCAGTGCTATCTTTTTCTACAACTATTTTAAAACTAATAGAATTATGGTCAC
>M00285:128:000000000-BF978:1:1113:26773:11855_1:N:0:46
CTTTGCTGTCCAAGTGCAGCAGAAGTTCATCAGAATCAGTTTTATTGTCACAACCATATACATACATAGTATGCATAGGA
GCGAGATACCGACCTCCTCAGGTGCTCGTCCCATAAAATAACATAACAACCAACAGAGACACACATACACACTTGACAGA
ATA
>M00285:128:000000000-BF978:1:1113:5079:11856_1:N:0:46
NNNNNNNNNNNNNNNNNNNNNNNNNNNNNNNNNNN
>M00285:128:000000000-BF978:1:1113:18854:11857_1:N:0:46
CTCCCGGCTGTTCCAGCACTGAGGCAAACTAACCTGCAGTCAATGGCTTCCTTTCTCTTTCAGGGACTGTAGATCAGCCG
TTACTGCTCCCGCCCGGGTGTGAGACCAGCACTGTCGCTTGGCTGCCCGAGACTCGCTCCAGATTCATTTCCATCCACTT
TTTTTTTAATCACCGGCGGTGCGGAATATTTCCACATCCCGAGATAAGTCC
>M00285:128:000000000-BF978:1:1113:26387:11857_1:N:0:46
TAGCGTTTTGCACATTGATGTGTTTTCTAAATTTGCTTCTAGTCTGTGACTTTTTACACTTCAATCAATCAAGTTTCACT
CACCATAGTTTTGCTGACTGACCTGTCCAACTCCTTCTGCAAAAGTTGCAGTGAAGTCCCAACAGTGAGCGTTTGATCTG
TTTTGAACACAATGACACACTGCAGCAGCTGCCAGTTAGTTGAATGGCCTTGAGCTGCTCTTTGGTGGAGTTACTGTCTG
CCCAGTATTGGACCAGGTGTGTTATATTCTCAACATTGGGAGGTTAGCCACATTGTCCT
>M00285:128:000000000-BF978:1:1113:6255:11858_1:N:0:46
GGCATCAACTCCTCTTTGGTGCCAGTTCTCCATAACCCTCAATGCCTTCTGCTGCATCTACGTTACAACACACTTAGTGA
GCTGGAGGAACTCAGCAGGGCAGGCAGCATCTATGGTGGGAAATAAACAGTCAACATTTTGGACTGAGACCCTTCATCAG
GTCTTTGTGTGTGTTGCGCCAGCTTCCAGTGTCTGCAGTATCC
>M00285:128:000000000-BF978:1:1113:16312:11860_1:N:0:46
CTAAGAAGTTGGACGCCGACCGCTCGGGGGTTGCGTAACTATTTAGCATGTGGGAGTCTCGTTCGTTATCGGAATTAACC
AGACAAATCGCTCCACCAACTAAGAACGGCCATGCACCACCACCCACAGAATCGAGAAAGAGCTATCAATCTGTCAATCC
TTTCCGTGTCCGGGCCGG
>M00285:128:000000000-BF978:1:1113:17704:11860_1:N:0:46
GAGGCAGGCATGGTACTGTAGTGGATAGCGTAACACTTTACAGTGCCAGCAACCTGGGATCAATTCCTGCCACTGTCTGT
AAGTAGTTTGTAGGTTCTCCCCATGTCTTGGTGGGTTTCCTCCGGGTGCTCTGGTTTCCTCCCATATTCCAAAGACGTAT
GGGTTAGGAAGGTGTGGACATGCTGTGTTGCTGCTTGAAGTGTAGCAACACTTGCGGGCTGCCCCCAGAACACTTTACAC
A
>M00285:128:000000000-BF978:1:1113:14593:11860_1:N:0:46
TATCATTTACAGATCCTGACTCTAAGCTTCCTTCTACTGCAAGTTGTGCTGGAATCTGAGCTTGTTAAGGAGAGTGACAG
ATACAGTAATACAGGAACTTTATCTTCCTCCCTTGAATCTTGAGACTCTTTATTGAGGGCCTATGCAAGTGATCTTCTTT
TAGTACCTGAAATGAGAAAGGCACATAAATCACTGAGAGGAGAGCAGACA
>M00285:128:000000000-BF978:1:1113:16766:11861_1:N:0:46
GAAATTAGATGCTTCCATACACACTGTAAGTGTGGTCCATGGGTTATAACAATAAAGTGGTGTAAAGAGGCATAAATGTA
ACCTGTTTTCTTATCCCTCAAGATGAACATGCATGAGGACCCCCTCTTCCTTCAATGCCTGTTTCATCCACATTAACTAT
TTGATTGGAAGAGGAGCCATCTCAGCTCCTTGGAACTATGTTCTGCTGT
>M00285:128:000000000-BF978:1:1113:6534:11862_1:N:0:46
GATCTACACTCTTTCCCTACACGACGCTCTTCCGATCTGATCTACACTCTTTCCCTACACGACTCTCTTCCGATCGGATC
CACACTCATTCCGTTCACGACTCGCATCCAATCTACTTAACACGAGATTCTCATTAAGTGCTGAGTTCAGATTTGGCGAG
GGCAAGGCCTAGAGCTCTTGAGAAAGTTACGAGTTGTTCGTAGAGACATTGTTCTGGATAGGCGTGAGGTAAAGGGGGTG
AAACTACACGTGAATATAAAAATAGCATTAACGACTGCTCAGTACGGATATGGGCAGA
>M00285:128:000000000-BF978:1:1113:10389:11863_1:N:0:46
ACACTCTTTCCAATTTAATAACATCCTATCCTGCTTACATCAATGGTGCTGAGGTTGAGAGGATTGAGAGCTTCAAGTTC
CTAGTAGTGAACATCACTAATAGCCTGTCCTCGTCCAACCACATAGACACCACAGCCAAGAAAGCTCACCAGCACCTCTA
CTTCCTCAGGAATCTAAAGAAATTTGGCATGTTCCTATTGACCCTCACCAATTTTAATTGATGCACCATTAAAAGCATCC
CATCCAGATGCATCAAGGCTTGGTATGGCAACTGCTCTGCCTGAGACCGCAAGAAACTGC
>M00285:128:000000000-BF978:1:1113:10832:11864_1:N:0:46
TGCATGGGAGCAAAATACCGTACTCCACAGATCAAGGTGCTCGTCACATTAAAAAATCAATGAGAGACACAAAGACAGAA
AGACATTAACGACATTGGAACCGCAAAATTAAATAATGACTTGAATAAACAATCTTAGAGTGAACGTAGTGAGGCAGCAG
ACAACAGACATTTAAAGTGCTGGT
>M00285:128:000000000-BF978:1:1113:18903:11864_1:N:0:46
CACATAGGAAATCTATTGCTATATCAGCGATTAACCTCTCAAGAGTAAAAGGTACACTTAAATAAATGTTACCAAACGAC
TCAGCAACATGAAATACATACTCTACAACTGTTTTCATGTTGATTCTCCATGAGGATGTGTTGAAAGTGGCAAATGAATG
GTTTTAATTTAAAAAACGCTGTTTTAGCCAACT
>M00285:128:000000000-BF978:1:1113:11156:11865_1:N:0:46
AATTTTTTTTATTTACAACGTGGAAACAGGCCCTTTCGGCCCTCCAAGTCCACGCCGCCCAATTTATTTAACCCCCGCCA
GATTAACCTACCCGTACGTCTTTCTAATGTGGGAGGAAACCGGAGCACCCTGAGGAAACCCACGCAGACACGGGAGAACG
TACAAACTCCTTACAGTCGGCGACCGGGATCGAACCCCGATCGCCGGCGCTGTAACCGCGTCGCGCTAACCGCTACGCTA
TCGTGCCGCCCTTATCTGCACCTTATTATTTCTTATCAACAGCCATATTGATTCTAC
>M00285:128:000000000-BF978:1:1113:14560:11865_1:N:0:46
AAATAGCCAGATAATCTATTTTAGGAACAGGCAAAGAGGAATAAATATCAGCCTATACACAAGCAGCTCAGGAGCTCCCC
TCCACCACCCCAATGAACATGGCTACAGGATCTTTTACATTCATGAACGATAGCGACAAGAGCTCAGCTAAACATCTCAA
CCAAGAGGAAGCAGTTTTCACCAACTTCTACTTCAGTATTATGCTGGAAGAGTTGGAACCTTGGTGAGTTTCCGCTCCTT
CCTTGCCAAGGCACCAACAACAGCATTATAATTACTGCCCACACTGAATAGGTTATTCAT
>M00285:128:000000000-BF978:1:1113:11884:11865_1:N:0:46
AGGCAGAAAAAGTCCCAAGAAACCATCAGCTGAGTTTCAGAATAATGATGCACAATTCAACAGCATGAATCAGTTTCCCA
GAAGGTTAAAATGAGCTTCCCAGTCAAAGAATTCACCACTATGGGGAACCAATTAACATTAAGGAGCCTTATGGAAATGG
CTTGGGGAAAAAAAAAACATGCTTGTGTGAACAAAGCCACATAGATTCTGATTCTGAACTAGAACATACAGCACATCCAT
CTGTCAAATGTTCCAAAGCC
>M00285:128:000000000-BF978:1:1113:13254:11865_1:N:0:46
CTAAAGGAATCTTGGAGAAAGAACATGCACAGTTATATTTTGTTATTATATTTCAGGGCAAAAAACATATATGTACTGAA
AAAGATAATCAAAGAGGCGAAATTATTTTTTAAAAATGTGTGGCGAAATCTGCGGCTGAAAATTACATTTTGTCCAAGAA
GACTTCTGCTTTAAAAGCCGTATCGGAGTGAGAGTCAAACATAGTTGTAAAAGTT
>M00285:128:000000000-BF978:1:1113:12126:11866_1:N:0:46
GGTGGGTGGGCAGGGGGTGTCTGTGGACACAGTGACCGGTGGGTGGGCAGGGAGCGTCTGTGGACACAGTGACCAGTGGG
TGGGCGGGGGGTGTCTGTGGGCACAGTGACCGGTGAGTGGGCGGGGAGCGTCTGTGGGCACAGTGACCAGTGAGTGGGCG
GGGGGCGTCTGTGGACACAGTGACCGGTGGGTGGGCGGGGGACGTCCGTGGGCAGTGACCGGCGGGTGGGCGGGGGGCGT
CTGTGGGCACAGTGAGCGGTGGGGGGGCGGGGGACGTCCGTAGATCGGGTGGGCGCAGGG
>M00285:128:000000000-BF978:1:1113:28039:11866_1:N:0:46
AGGCACCTGGGAGAATAATTTGCATGGTTTCACAGACAGAGCAACAGAATGACTCTTGGATTGCTATCGTAAACTTGATG
GGCCCTATGGCTTCATTCTAGTTTGTAACAGTGCAATGTTTTATAAGCAGCTTATCACAGTCATATCA
>M00285:128:000000000-BF978:1:1113:13061:11867_1:N:0:46
CTTTCTGATTGGGTCCAGTAAGCTTTTGTGCAACAAGTTGTGATGTGTCCAGTGTAAGGACCCATGGTAAGTGTAAGCCA
AGGGCCCCACTTAAACGGAATGGGGCCATTAATACTGGGGCAAAAAACAAACTGCTGAAGGAAGACAGTGGGCCAGAAGC
ATCTGTGGAGGGAAATGGACAGTCGCTCTTTCAGGTTGAGACTTCATCTGGATTGAAAGAGAGAGGGGAGATAGCCAATA
TAAAGAGGGGAGGGAAGTGGTTGA
>M00285:128:000000000-BF978:1:1113:15804:11868_1:N:0:46
CTCACCTGGTACCTGATGAATGGGTAGCTATGGTCAAGGAGCCGGTCACAACCTCACATTTTGTCCAGGAAGAGGTTGAA
GGTGTTGCTCTGCGAAGTTTTTAAGCCCCCCTTGCTCACCACCTACCCTCAATGAAAGACCAGATCACATTGAGG
>M00285:128:000000000-BF978:1:1113:11056:11868_1:N:0:46
ATGAGGATGTGGAAGGGTGGGTTAATAAGTTTGCTGCGACATGAAGGTTGGTGGTATTGTGGATAGTGTTGAAGTTTACT
GTAGGTTACAACAGGACATTGATAGGATGCAGAGCTGGTCTGAGAAGTAGCAGATGTAGTTCAACCTGGAAAAGTGTGAA
GTGATACACTTTGGAAGATCAAATTTGAAGGCAGAATACAAGTTAATCG
>M00285:128:000000000-BF978:1:1113:13318:11870_1:N:0:46
ATTATCCAATTTCTACATAAAAGCAATTAGTATTACAATAAAGCAATTGTCGTTTATGTATTTCGTGGTGCTGAGTCGTT
CGGTAACAGTTATTTAACTCTACCACTTACCACTGAAAAGATAATCGCTGATGTAGCAATAGGTTTCCTATTTCCCTAAA
ACAGCGTTTTATAATCTAAATGCATTGATTTTCCACTTTCTACACAAATCACATAT
>M00285:128:000000000-BF978:1:1113:25515:11870_1:N:0:46
CTTGTCTGCTTCTTCTTCCCAATTGTTCTAAGATTCACTTAGCCAGTCCTTGCCTAGTTTGCTCCGTGAAGTTGGCCATC
AGCACTGGCAGTTTCAACAGTAACACAGAGTATCAATAATCTGACCTCAGTACTTCACCGGAACATATTTTGGTTAAAGG
TAAAGGGCTGCATGTGCTTCTGCAGAGCTCTCTATAATAAAACCCCAGCTGCTATGTCACTCTGCATTGCACTCAATTGT
AGATTTG
>M00285:128:000000000-BF978:1:1113:6599:11870_1:N:0:46
ACTGGAAAGGAAGAGGGCAGAAGAATAAGAAGGTCAGAGGAGGGGAAGGAGCACATGTAGGCAAGTAATAGGTTAGTTCA
GGTGATAGGCAAGTCCAGGTGATAGGCAAGTCCAGGTGGGAGCGGAAGGGGGGAGGGGGAGATTTTATGATCTTGGTTGA
AGGACAAATAATGGCCAAGACTATAGTGTGAATGCCTCAGTTTGTGGTTGAACAGATGCCCTGCAGGACTGGTAAAGCTG
TAGCCCTGTTTGCTGTAGCTAAGAATAAAAAGGGCCT
>M00285:128:000000000-BF978:1:1113:14668:11871_1:N:0:46
AAACCCTATATGTGACAGATGTAAATCAAACGTGGCTTCTTTATCACATATGTTCTTGGTCTTGTCCTTATTTGGAAAAA
TATTGGAAAGACATTTTTAATATTATTTCAGATGTATTGAAGATCGATTTACAACCTCACCCTATTACTGCAATTTTTGG
ATTACCATGGATAAAGTCTGGCCATTTACCTGCTTCTGCTACTCGTATGATTGCTTTTGTTACATTGATGGCCAAACGAG
CCATCCTGCTCAAATGGAAGGATCCAATACCCCCTACCACTTTTCAATGGTTCTC
>M00285:128:000000000-BF978:1:1113:21695:11872_1:N:0:46
TGTGACTGTCCATGCAAATACGTGTTTTCTTCTACAGGTTAGCAGCAAAGTGAATTCTGTCACTTTGTTCCACAGTATCT
GCCACTCTGAAGAGCATCCAAAATGTGGTTGTCCACGCAAACACCTGTGTCCATCTACAGGTTG
>M00285:128:000000000-BF978:1:1113:10855:11872_1:N:0:46
TAGTTAATTTGCCAAAATTCTGCCCTCTTTAGAAGTACTGAGAAATGTTTCACATTTCAGAATTTCTGTATCAAAACAAC
AGAAGTTATAGAGGAAGTGTCAAAAATTATTTGTAAAGTTGAGTATTTTTGGAAAATGCTGAGAAAGCGTTCTCATAATG
GGGTCACAGGGTGCATTGAATAACAAAGTCATTTTCAGTAATGCTTTTACTCTCCAGTGTCTGGACTGTGGGTGGAGGGA
GGAGGAGAACCTGTTATAATCCACCTCTGGGAAGTAGATTTAATCAGAAAAGAAACTGGT
>M00285:128:000000000-BF978:1:1113:18231:11873_1:N:0:46
GCTCTTCCGATCTCCTTTTATTTTCCACACCAGGCTCCTGCTATCCTCATTAAATTCTACTATTTTCCCCTTCTCCCTCA
AATATTCTTCCCTTAGAATGCATTTGTCCTTTTCACATAGCTGTTAGGAAGTTCTATATTTTCACACAATTTTCTCAGTA
AAATTCCTTAAGTTCTATTTGATTTCATAACTACCATTGTAATAGTAAATC
>M00285:128:000000000-BF978:1:1113:17151:11873_1:N:0:46
TCCTGAAAAGTTAATCGCTGATATAGCAACATATTTCCTATTTGGCTAAAACAGCGTATTAAAAGCTAAATACATTAATT
TTCTACTTTCTACACAAAACCCATGGAACAGCTACGGCAGCACAATTGTAGTGTATGTATTTCATGGTGCTGAGTCGTTT
GGTTACAGTTATTTATCTGTACCACTTACATCTTAAAAGTTAATCGTTGAGTAGCAACAGATTTCTTATTTGGCGAAAAC
AGCGTTTTAGAAAATAAATCCATTGATTTTCTACTTTCTACTCAAAACGCATTGAGTTGC
>M00285:128:000000000-BF978:1:1113:26033:11874_1:N:0:46
GAACAAGTCGCCACACAAGTATTCAATACCTATGTAACTGGTGCGTTGGCTGGTGAAACATACTTCATCTTGTAGCAAAT
CACGAGTCATGAACTTAACTCAATC
>M00285:128:000000000-BF978:1:1113:12192:11876_1:N:0:46
TCAGGGCTAACAGTAAATGGCTGAACAAAAGCTAACTGTTTGATCTCAACAAGGAGTCCTTTATGGTGGCATACCATTGT
CTTCCTTCACCAAAAGAAAAGCAGGGAAACGTGTTCAATTTCTAACAATGGCATTCAGAAGCTGAGGGCAGGCAGGACAA
GATGCTTCAGGCATTGAGTAGGATTAGACCTGTGGCAAAGAGTTTGAGAGCATTTAGAGGTG
>M00285:128:000000000-BF978:1:1113:14110:11876_1:N:0:46
GTGTTGGGATTACTACTCAGATCTCCAAGGGAAGGTTTCCTTCCAGTGTTGCCTGTGTCCGGTCCTGAGGCAGTATCCTG
ATTCCAGCCTTGTACCAGTGTGCTGCATTTGGGTTCTGTGATCTTGCTCTTCAATCAACATTGTGACATACTTAGTTCTG
CACAACTTCATGAGCTGAAGGGCCTGTTCCTGTGCTGGATTGTTCTATGTTCAATCTGTTGAGAAATTACTCTTGTGCAT
TCTCTTTGTCAATAATAGACTTTATTCCTAATATAAATATATACAAGTGAAGAAACAGTG
>M00285:128:000000000-BF978:1:1113:15437:11877_1:N:0:46
GTCCATGCCGACCAAGGTTCCCATCTAGGCTAGTTTCATTTACCAGCATTTGGCCCATATCCCTCTAAACCATTCCCTGT
TCTTTCATAAAGTTG
>M00285:128:000000000-BF978:1:1113:18993:11877_1:N:0:46
GGCCCCATCTTATAGTACTTTCCTATGCAACACACGTTTTCTAACCTCTTCCCTTCCCACCATCCAGGGACCTAAGCACT
CCCTCCAGGTGAAGCTGCAATTCACTTACAATTCTTCCAATTGTGTGTGCTGCATTCATAGTTCATGCTGTGTTTCTGCA
TCAGAGAAATCAAACACAGATTTGGTGACTGCTTTGCAGAATACCTCCATTCAGTTCCCAAGTGTGACACTGAGCTTCCA
GTCCCTGTCAATTTCATTCTCTATTGCACTCTCGTTGTGACTTATCTGTTTTTGGCTCTT
>M00285:128:000000000-BF978:1:1113:9826:11878_1:N:0:46
AAACAAACAACCAAAGTGCCTCAGCCGGGCAGCTTGAGCAACTTGCGCTGTTGGCAGTTACTCACCTGCATGAGCTGTAC
ATTTCTGCCCTGCCGTGCCATTCTCCGATACCTCAAATTTCACCTCAAA
>M00285:128:000000000-BF978:1:1113:21113:11878_1:N:0:46
TTTTTAATTGATTTTTTTTTATATAGATGTTGCAGTCACTGTGCTTGCTGTATTTATCAGTGTGTCACATTGTGTGATCA
TTAGTATTTCTTGCTCAGTGGTATAGGTGGTTCCATGTTATTGTGACTGCTGATTCTCTAAGGATTGCAGCAACATATCC
ACGATAACAAGGTCCTTTTGAGTTTCTCATTCCG
>M00285:128:000000000-BF978:1:1113:20443:11879_1:N:0:46
AGCCAATTTCTCACCTGCACAAAGTCAGCTCCTCCAATGTCACAGGCATCAATTTTGCTGATAAGTCCATTGTATAGTAC
TTCAGTTACCATTGAAAATCCATATGCATAACATCGTTAACTTTTTTTAGTACTCTAAGGACTTGGTCAAAAACAATTTG
CCTTTCACAAATTTGTACTGGCTTTTATCTTTAATCTAAACTTTTCCAAGTTCTAAGTTTTTTTTCTAGATTACACTCTC
AAAGCATTTCCCCACCACCAACTTGTTCTGTACTTGCTGGAACAGTATATTCCACTGTCC
>M00285:128:000000000-BF978:1:1113:17697:11879_1:N:0:46
CGTACACTACAATTGTCCTGTAGATACTCCATGTGTTTTGTGTGGAAAGTGGTAAATCAATGGTTTTAGCTGATAAAACG
CTGTTTTCGCCAAAGTGGAAAACTGTGATAAATCAGAGATTACCTTTTCAGAAGAATGTGGTACAGCTAAAGAACTGTTA
CCAAACGACGCAGCACAATGATATACATACACTACAATTGTTCTCCTGTAGTTACTCC
>M00285:128:000000000-BF978:1:1113:10103:11881_1:N:0:46
CCACTTTCAACTTAAACAGCAGACAGTAACTATTGGAAAATAATTGTATTGTATGTATTTCAGGGTGCTGAGTCGTTTGG
TGACAGTTATTCGACTCTATCGCTTACCCCTGAAAGGTTAGTCGCTGATATAGCAAAGGAATTCATATTTGGCTAAAACA
GCGTTTTAAAAGCTAAAACCATTGACTTGCCACTTTCAACTTAAACCGCATACAGTAACTATTGGAAAACAATTGTATTG
TATGTATTTCAGGGTGCTGAGTCGTTTGGTAACAGTTATTCGACTGGATCTCTTACCCCT
>M00285:128:000000000-BF978:1:1113:21809:11883_1:N:0:46
GAAATGGGTCTAACTGGATTGCTCTTTAAAGGGTCAGATGGCCTCGTGATGTGCTGAGTTATTCTATGTCTGTGTGATTG
ATTGTTCTGTGGATATTGTCTCTAGCTGCAATCTCAGTTCATTTGCAACTTAACAGGAAAAGATGCTCACTTAGTAATGG
TTTTGCAGTTTGTGTTGTGTCGAGTGAGAGGGAAAGACCACTGAAGCACAGTGGAGGCAATTTATGCCTGATTTATGCCT
GGGGCCAGAGGAAGTGGGCTAGGTACTAAATGAGTACTTTGTTTC
>M00285:128:000000000-BF978:1:1113:5165:11884_1:N:0:46
GAAAGCATTCAACATTCATACAGAATCTTTTATTGACAGATTGGACATTTTAGTAAGGGAGGGAGTGATGTAGAAGAAAC
ACAAAATATTTGCAAGCTACAGAGATTGTAAATCTGCTCTGTTAACCCAGAGCCTCGGGCTTGCTGTCCCAGTGAGGG
>M00285:128:000000000-BF978:1:1113:20302:11885_1:N:0:46
AAAGTGCATTGATGCCAATAGTGTTTAGTATATCCCATCGCAATATCCACACAGAAACAACTGCAGCAGGCCTGACAGAT
CCTAATTACACTACAAATTCAACAGCCTAACTCCACCTTCTACCACTAAGAAGCTGTGGGGTAACACCATCTCCCACAGG
TTTCTCTCCAAGCCATACACCATCCTTCTTGCATGGTCACTAGGTCTGAATCCTAGAACTCTCTACTCAACACTCTACCT
ATTGTTCAATTTTTTTGGGCAAGGCACGATAGAGTAGCGGTTAGTGCGACGCTGTTAC
>M00285:128:000000000-BF978:1:1113:24776:11886_1:N:0:46
TTGAGAAAGCAGTTGGATGACTTCAATGTTAAGCAACTATAGATTTTGAGAAGTGTCAAGTTCCTACCCAGCTTATAACC
AGACTGTCATCTGAGAGCCAGACAACAAGACTTCTCTCCCTCACAATTTGCTTTGTGATGTGGATAGTACTAAAAGGACA
GATTCCATATTGAATTCTGCAACTCTACGCAAATCAATTTCACTCTGTCTGGTTCAGAAATGGC
>M00285:128:000000000-BF978:1:1113:8468:11888_1:N:0:46
ACCTTTTTTTGCCCATTATGAAGTAATTCTTTAGTTTATCTAGCCCCTCTAATAGGAATGGTAATTATTCTTATGAAGAA
TATTCAGAATACAAGGCCATTTACCCCATGCTGAGCAGAGCTCCCAGACGTAGACCCACAACCTGGATGGACAAGCACAA
GCACAGCAGATGCAATGGAAGCTTTTCCAAATTAGCTTC
>M00285:128:000000000-BF978:1:1113:20496:11889_1:N:0:46
AATTTGAAGATACTCTCACTACCATACGACAGAGTGCAGATGACACGGCCTTTGTTCCCACTGAGTCTGTGTGCTCGGGT
TGTTATTCAGCTACACCGTTTTATAAGCCTGCCAAGAGTTTATGCAGTTTTCCTGATGTAAAACGCTGATGTCTGCTTTG
TGAGAACTCGTCAAGTAATGGTGGTAAACTCTAAAACCTAATTGTTGATCTTGATGGAATAGCGTTGAACCTCATGACAT
TGATCTGTTTCCGGCCAGGTGAGTCATTAACCAGCCCAGAATCCTGCTGTGTACAGGA
>M00285:128:000000000-BF978:1:1113:10390:11889_1:N:0:46
TGTATTGCATGCTGCTGAGTCGTTTGATAACAGTTATTTAACTGTACCTCTTACCCCTGAATAGGTAATCTTGATATATC
ACCAAACTTCTTATTGCTAAATCAGCGTTTTATAAGCTAAAATCATTGATTTGCAAATTGCAAATTGATATATAACCAGA
TTACTTACTAGGCTAAAACAGCGTTTTTTGTTTTTTTAGGCTAAAACCATTTATTTGCAAGTT
>M00285:128:000000000-BF978:1:1113:21532:11890_1:N:0:46
TTCAGTAGGTACTCCATGGGTTTACTGTAGAAAGTGGGATATCAATGGATTTAGCTTTAAAAACGCTGTTTTAGCCTAAT
AAGAAATCGGCTATAATATCATTGATTAACTTTTGAAGGGTAAGAGATACAGTCGAATAACTGTTACCAAACGACTCAGC
ACCATGAAATACATAGGCTACAGTTGTTTTTCAGTAGTTACGCCATGGGTTTACTGTAGAAAGTGGCAAATCAATGGATT
TAGCTTAATAAAACGCTGTTTTAGCCAAATTACAAATC
>M00285:128:000000000-BF978:1:1113:23606:11891_1:N:0:46
GGACAAAGCAAATGGAATACAATGTGGAAGAACGTGTAGCCACCCACTTTATAAGGTGTTGGTGTTCAGAGGAACCTGGC
TTTTCATCAAGTTAACACACAAGTACAACAAACAATTGGAGAAGTCAAACTGTAAGTTTTAGAGGACTTGAGTGCAAGAC
CCCAGCCATTTTACTGAGACTGCGCCTGTAGTAATCTATAGTGGCTAGTCTCCCTTCATAAGATAGGATGTACTTGAAGA
TAGAAAGTGAATACAATGAAGGTTCACTACAGGGATTGGTGGGATGAAGGGCTTTGACCT
>M00285:128:000000000-BF978:1:1113:23549:11891_1:N:0:46
ACAGATCTTTAGCACATGGTCATGCACGCCGTCTGCAGTGGACACCTTTTGTGACCCACACGAGCCTCCACATCTCCTGA
TGATCCTGTAATCTCAGTCTCTGAGGCCGATGGCTGGACGTTCTTCAAGGCTCGTGTGGGTGTGTCACACTTCTCCACAT
TAAAGCACATATGGAAGGCACTGAGTTCATCCCCGAGTGGTGGGTCATTGCCACTTCTGCTGACCGATCTCACCTTCTTG
GGAGTAATATTGTGCAATCCTGCCACAGCTGTCGAATATCTGTCCGTGATTCCAGTTT
>M00285:128:000000000-BF978:1:1113:8963:11893_1:N:0:46
ACCTTCACCCCCTGAAAACTAACCAGATTATTTCCCCATAATTGAGAACTAATTAATTCTTGTTCAGTTCTCGTATCTAA
ACCCTGTGCGCCCTTTGCCCTGCCTGCTCTGAAAGACATTTCTAGTAAACTGTTGAAGCAGTTCGAGAGGTATAATGTGT
TTGAAAGTTGGGCTGTTCTGTATCTGTAGGAAGTTTCTCTCTGTATAAACCTATTATTCTGGTATATTGTTCCTTAATTA
CCATATTTTACATCTTTCCTGACACTGGAGGAGTTGTGGATGGTGCCGACCCGACCTGTG
>M00285:128:000000000-BF978:1:1113:12675:11895_1:N:0:46
GAAAGGGAAGGGTGGAACTGACAGATTTAGGGAGGATTTGGTTCGATTATGGCCTCTGCTGAAAGCTATTGACAATATGG
GATTGACAATATCAACCTTTACACACCGTGCTCAGCTTCAAACTTACCAATAGTCTGACGCCTTTTGTTATCAAGTCACA
AGGCGCTGTAAGCTCAGATACATCCATGCCAGCCAAGAGCCTAAACATCCAGGGGTGTCTGCACATCCACTTGCTGAAGT
TAAGTGAAAAGGCCAAAGGATACTGGAGGGTAACACATACATTAGTTATTGGCTACAGA
>M00285:128:000000000-BF978:1:1113:5376:11896_1:N:0:46
CACCCTGAAATAGATACATCACAATGGTTTTCAACAAGTTCATACACATGTTTTGTTTTGAAAGTGGTAAATCAATGTAT
TATGCTTTGCAAACGCTGTTTCAGCTAAAATGGAAATCTTGCGACATATCCTGCAATTAACTTTTCAGGGGTAAGAGGTA
CAGTCAAA
>M00285:128:000000000-BF978:1:1113:13067:11897_1:N:0:46
GATCCCAGGTCTCAGAGGTGCTGTCAGAGTATCCTGGACAAGAAACTATCGAATTGTAATCGTTCCCGGAATAATTTGCA
TCTGAGGAGCTGTTCTCTAAATGGACTCAAGACTCAAGAAGCAGCACTGAAGGAACAATAAAGGGAGTTACTCGTTCTGT
TAGTCACTGTTACTCCAAGCAGAGATGTATTGGGCTTGGAATTGGAA
>M00285:128:000000000-BF978:1:1113:5920:11898_1:N:0:46
GAACAATTGTATTCTATGTATTTCATGGTGCTGAGTCGATTGGTAACATGAATTTGATTGTGCCTCTTCACCGTGAAAAG
TTAACAGCTGATATATCGGAAGATTATCTATTTGGCTAAAACAGCGTTTTCAAAGCAGTATGAATTGATTTGCCAATTTA
TACACTAAACCTAAGCTGAA
>M00285:128:000000000-BF978:1:1113:26705:11899_1:N:0:46
GCCAGAGGACTGGAGTGTAGCTCATGTTGTTCTGTTGTTTAAAAAAGGACCTTAAAGTAAAGCAGGTAATTACATGCCAG
TGAGCCTGATGTCAGTAGTAGGTAAATTATTAGAAGGTGTTCTGAGAGATTGGATATACAAGTATTTGGACAGCCAAGGG
CTAATTAAGAATACTTGGCTTTGTGCGAGGTAGATCGTGTTTAGCGAATCTTGTAGAGTTTTTCGAAGAGGTTAACAAGA
AAGTAGATGAAGGAAAGGCTGTGGATGTTGTCTGCATGGACTTTAGTAAGGCCTTTGAC
>M00285:128:000000000-BF978:1:1113:6121:11899_1:N:0:46
TATTCTGAGCCAGACCAACTGCCGCTGTGAAAAAGACTTGCTTGAGCGACCGTAATAATTGGAAAATTATTTTGATAGCC
TGAAACAATCTAATATATTACAGAATTTTATTAAAATAATATCAAATCAAATTAACTGCTATTCCATAATGAATTAAGTA
ACAAGGTAGGCAGATATTAATCTGCACTTGCTCCCAGGC
>M00285:128:000000000-BF978:1:1113:29230:11900_1:N:0:46
TGTGTAGAGTGTTCTGGGGGCAGCCCACAAGTGTCGCCACGCTTCCAGTGCCAACATAGCATGCCTGCAACTTCCTAACC
CATACGTCTTTGGAATGTGAGAGGAAACCAGAGCACCCGGAGGAAACCCACACAGACACGGGGAGAATGTACAAACTCCT
TATAGACAGCGGCCAGAATTGAACCTGTAATAGTGTTACACTAACTGCTACACTACCGTGCTTGCAATGATTTGAAGCGT
ATTAGGATAGTATTGTAAACATCACAGCTCTGTCAACAGTCAAAGACCACAGGAAATCA
>M00285:128:000000000-BF978:1:1113:20610:11901_1:N:0:46
AAGGTAACAAGTACAGCCAATGAAGATTTTAGCACAACTTTCAAGGTGGCTGCAGATAGCATTCAATCTAGAAGTGAGAG
GTAATACAAAGGAATTATTGTTTCAGGCAAAGACCCAGTATCAGGATCTTGACAATCCCTTTCCCAACACAGATGCTACC
TGA
>M00285:128:000000000-BF978:1:1113:8088:11901_1:N:0:46
GATTTGATTGACAGTTATTGAACGGTAACAAACAAGTGGTGTCAGGGCTGGTTGATAACTGTGAGACAGAAGATGACCTT
TCCATTAGCCAACTGGTACCTTGGTCTGTGCAGTAAGATAGGGTTACATGCAACATAATT
>M00285:128:000000000-BF978:1:1113:3483:11901_1:N:0:46
GCACTGTGGAGTTAAGCAGTCACTTTTAATCCTAATGGTCAGGAATTTTATCATCATGCTCTCTGCTCTACTCACCTGCC
TGCTCCCCGTGCTCAGCGCAGGTTCACCAGGACATTGCCAGCGATGGAGCAGTAGAGTTACCAGGAGAGACTGCAGAAGC
GGTGAGAGGGGAAAGGTTAAAAGGGGATCTTTTTCACCCAGAGGGTGGTGGGTGTATGGAACGAGCTGCCAGATGAAGAG
GGTGAGGCAGGTACACCTACAACATTTA
>M00285:128:000000000-BF978:1:1113:9987:11902_1:N:0:46
CAATGCACTTATGTTTGTGATCTGTGTTTGTGCACTTGACATCAGATATCTGCTTAATGCTGTTATTTGTCCACAAAGTA
CACTTTTCACTGTGTTGGAATTTCCACAAAGTGATGTCACTGAACGGCCACAAAAATCAAGGGGCACAATGTGCTGCATA
CTTCATTGAAGTCCCATTTAAAGGGACACTCTGCTGTCAGGATACTTAAAAACCCCATTGGAGGTTGTCATG
>M00285:128:000000000-BF978:1:1113:5037:11903_1:N:0:46
CACAAGTTCCCAGCAAGTTTCTCTGGATGGAAATCAGTGACAGGGGACATTTAACTTCTTAACCAGCAATGGCAGCTGCT
ACTATTGATAAATACTATTTATCATTCCTCTCCTGATTTTTATGAACTTTATCTTTTAAAGTTAGACAGTAGAACACACT
TTTCTTTGATGTAATATTGCTGCCAGTGACAGATGGTAATGTATTGGTATTGGTTTATTAATGTCACTTGTACCAAGGTA
CAGTGAAAAAAACTTGTCTTGCATACCTTACAACATGTCTTGTACACTGCTCCATGCACC
>M00285:128:000000000-BF978:1:1113:26345:11903_1:N:0:46
ACCTCTCCACCTCTTTGCCTCCTCCTCCTTTAAGTCTCTGCACTCCTTAAAACCTACCTCTATAATCAAGCACTGCTCAC
CTGCAGTAATATTTCTGATGCCTTATTTTGTTTGCTTTTGATCTTGTGAAGAATCATAAAATATTTAAAGACACTATGTG
AATGAACTTTGTTGACAGTGATACACTGGATTCCATACAACATG
>M00285:128:000000000-BF978:1:1113:8740:11904_1:N:0:46
TATCACTGTAATTCTTTCCTCCAAGAATTTATTTAACTACATTTTTAAGACTTGTCGGAAAATTTGCCTGACCTGTGATT
ATTACTTTTACACGGTTACTTATGATAAGAAGGACATGATCAAATAAATATCTCTTTATTAGTCATGTGTACATCGAAAC
ACACAGTGAAATTCATCTTTTGCGTAGAGTGTTCTGGGGGCAGCCCGCAAGTGTCACCACGCTTCCGGCGCCAACATAGC
ACGCCCACAACTTCCTAACCCGTACGTCTTTGGAATGTGGGAGGAAACCGGAGCACCAGG
>M00285:128:000000000-BF978:1:1113:20574:11904_1:N:0:46
GACTAGTTGACAACAGAGGGAATCCTTCGAATTGTGAGATGAAGTCCTTTAAGAGTTGGTAACATGCCAGGTTTATGGCC
TACTGTGGTAAACTCTTATACTAGGAGCAATTGAGACTAAAAGTGCAGTTCTAGTAGAAAGTGAGGGATGATCCTGCTGA
ACTGAGAGGATCAGCTTGGACAGTTTCCCCTCTGGCTACTCTTTCAGCCTCAGGACTAGAAAATGTTCTCCTATTATGAT
TGTTAATCATAAATTTTTATGCCCCGTCGGCTGGCACTGTCTTGAAAACCCTTTTG
>M00285:128:000000000-BF978:1:1113:17635:11905_1:N:0:46
CAACAGCCTCAGAACAACCCAGCAACACCCACCCTTCCAACACAGAACAACACCTGCCAATCGACAAAGTAACTGCTCCA
CAACACGTCGCAAAAACAGCCCCACAGCACCTCTTATGACATAGAACAATCTCACCGCCCCACAGCAGACAGATCCACAA
TGCCCTCACAACAGCCCTATTAACACTAGAACACAAGAACAAAACCACAACGTCTCAACAACAC
>M00285:128:000000000-BF978:1:1113:1804:11907_1:N:0:46
TTCACTGCCTCGTATCAGTAACTTGGTTTGCTCCTCAAATTGTCCTCGCCACCTCTTGCATGTAGTGAACAAATGAAAAG
CTGATTTGTACATCTTGCTTCCAGCTATCCACCTCAAACTTCCCTTATCAACAGGGCCTTTGCAGATTGACCAATGATTA
GACCAATGCGTAAACTTGGTACTAAATCTTTGCAAAAAGCCTGAACTGCAGATCTCTCTTTTTTTTTTTTGAAGATTTAT
TAAAAGGTTTAGCACAATGTTTAAGATGGACCGATGAACCTGTGTGTTTTTAAAAGAGA
>M00285:128:000000000-BF978:1:1113:25210:11908_1:N:0:46
TCTTAAAGGCATGCCCTCTCGTCTTTAGCATCTGCGCTCTTGGAAAGAGGCGCTGACTATCAACTCTATCTATTCCTCTC
AATATCTTAAACACCTCTATCAAGTCCCCTCTCATCCTCCTCCTCTCCAATGAGTAGAGCCCTAGCACCTTAAGCCTCTC
TTTATATTCCATACCCTCCAATCCAGGCATCATCCTGGTAAAACGCCTCTGCACCCTCTCCAACGCCTCCACATCCTTCC
TATAATGCAGCGACCAGAACTGAACACAATATTCCAAGTGCGGCCTAACTAGAGTTTTGT
>M00285:128:000000000-BF978:1:1113:7587:11909_1:N:0:46
AAATACATACACTACAACTGTTTGCCAATAGTTATTCCATGGGTTTTGTGTATAAATCGGCAAATAAATGGATACAGCAT
TCAAAACGCTCTTTTAGCCACATAACAAATATTTTGCTATATCATCAAATAACTTATCAGGAGAAGAGAAACAGTGGAAT
AGCTGTTATCAAACGACTCAACACCATGAAATACATGCACTACAATTGTTTTCCAATAGTTTCTCTATGGTTTTTTGTAG
GAGGTTGAAAATCTATAGATACAGCATTCTAAACGCTGTTTTAGACATATTAGCATCTTT
>M00285:128:000000000-BF978:1:1113:16185:11909_1:N:0:46
CTCATACAATAACTCAACAATTGTTTTTAGCTCAGCCTCTAAGAGTATCCAAAGCCAAACCTTGTTGGTGTATTATAGCT
TGACTATAAACATTCTATTGTGTCATCACAGCTGAACAGTTTTTCATTAGTTCTGAAGAGTAACCCTATCTCATGGGAAG
TTTTTTGGAGGTGAAATGCAACATTGTGTGAGAAATATTGAGAAAAAGTGTCAGAGCAATGAGACAGCCATATATGACAC
TAACCTTCTAGATCGAAGAGCACACGTCTGAACTCCAGTCACTCCGCGAAATCTCGTATG
>M00285:128:000000000-BF978:1:1113:18268:11911_1:N:0:46
AAAGGTGGCTTTGTATAACAAGACTTATGCTGCTTCCGTTGGGAAGCTTTTGGATAAGTTGCATTCAGTTTGTGCAAATC
CAGTGTACAACTCCAAATATTCATCAAGAAAGTATATTGCCTTAACAATAAATAAATAACTTCTTTTGCTAAAATAAGTA
GGGAATTGTGGTCACAGGGCTGCTAACAGGATAAGGGGTATCAGCTATCCACAATGTAGTAAATCAGTCAAGGAGGTTTG
AATTCTTTAGTGTGCTGAAAACATTCATGCATCAATGAAGGCATGAGAGATGAACTCA
>M00285:128:000000000-BF978:1:1113:20911:11913_1:N:0:46
ACACAGGTGTATCTGTGGCTACAGAGAGAAATATGTGTCAGTGGAGCAATTGAGCTAGTGGTTGATGTGGGTCTAAACAA
AGTAGAGATTCAGTGGGGCTGCACAGGTGTTTTCTGCAGGGCTCACAGAGCAAGGTTTATGTGGGGCAACACGTAAGAAG
GCT
>M00285:128:000000000-BF978:1:1113:26164:11915_1:N:0:46
CATCTATGCTCTGGGAAAGAGGCGTTGGCTGTCAACTCTATCTATTCCTCTCAATATCTTGTACACTTCTATCAAGTCCC
CTCTCATTCTTCTCCTCCTCCAAAGAGTAAAGCCCAAGCACCTTAAGCCTCTCCTCATATTTCATACCCTCTAATCCAGG
CGTCATCCTTGTAAATCGCCTCTGTACCCTCTCCAACGCCTCCACATCCTTCC
>M00285:128:000000000-BF978:1:1113:2238:11916_1:N:0:46
ACTCACTTCCTCCATCTCCAGTGCTTATCATGTATTACAGCAACTCACCAAGCCTTCTTAGCACCTCCCTACTATAGACA
ATGAATACTGGCTTTGCTAGGGCCCCCCATGTCTCATAAGTGAATAGAACAAAAAATAAAAAAGAGCAACAACTATAAGA
CATCACCATCTGCAAGTTCCTTTTCAAGACATAAACCATCTTAACTCGGAAATACATTGGCAGTCCTTCATCGCCCACAG
TACGAAATCTGGAATTGCTCACTAATTCCTCACATGGAATCAGTGGTTCAAAGTGTTGCC
>M00285:128:000000000-BF978:1:1113:13778:11917_1:N:0:46
TCCCTTAAATGAATACTTCTCTTCTGTATTCACCAAGACCTCACCTCCATCCTCTAGCTCCATGCACAAATTGCTCCTTT
GTTACCCTCTTGTCTTCAATGTACTTAGAAAATGCTTTTGGATTTTCCTTGTCTGTTAGTGATATTTCATGTCCCCTCTT
TGCTCCTTAATTTAAAAGAATTACCTCTCCTACAATTTCTGTCCTCCTGTCGGGCCTTCCCCATTTTCAGTTCTGTAGGG
GATTATAGAACAGTCAGTCGCTGGCTGCTAG
>M00285:128:000000000-BF978:1:1113:17606:11918_1:N:0:46
GACCATGAAATCGTAATTCCTGGCAAAATGTGAGGACATACCCTCTTCACATTACCACTATCAGGGAGGGGGTACAGGAG
CCTGAAGACACACACTCAATATTTCAGGAACAGCTTCTTCCCCTCCACCATCAGACTTCTGAAGAGTCCATGAACCCAAC
AACACTACCTTGTTATTCCTCTTTTGCACTAGTTATTTATTGTTGTAACTTGTATGGTTTTTACGTCTTTGTCTTCAATT
GTACTGCTGCTGCAAACCAACAAATTTCACAACATATTGTCAGTGATAATAAATCTGATT
>M00285:128:000000000-BF978:1:1113:6891:11918_1:N:0:46
CAGTTATGTTACTGCTTTGCAACTCAAAAGACTGATAATCCAGAAAACACAAGTTCAAATACCCTCCACTCTGGTACTTT
GAGAATTTAAATTCAATTAAGGAAAGCTATTTGGAAGTAATATAAAAGATTAACAAGGGTGATGGAATGTTAATTAGGGT
GTTTATGATGCTTAAAGGAGTTGATGGAGACTAACAGCTTGCTCTGGTAGAGGAGTCCAGAAGAACCTACAATTAGAAGC
AGGTTGACATTGGAATGCACTTCATCACACAAAGAACAGTTGGAATCAAACATCTGTTG
>M00285:128:000000000-BF978:1:1113:4219:11919_1:N:0:46
TCCAAGGATGGCTCTAATGTGCTTCATAACTAGCCTCTCAAAGCATTTCATGACAATCGGTGTTAGATCTATGGGACGGT
AGTCATTCAGACACATTGGAGGTGACTTCTTAGGAACAGGTATGATGGTGGCAGATTTTAGGCACTTAGGAACA
>M00285:128:000000000-BF978:1:1113:28603:11920_1:N:0:46
AGTACTTAATACTCTTGTGTAGCACAGGTGATAATGTGAAAGCATTGAATTCAATGGACATAAGAATCAGGAATGTTGAA
AAAAGCTGTTTGTCCATTCAGTATTACCCTCTTTACATGACTGTACATTCTACCTTTGCTTGCTTATTGCCCGAGACTTC
AGTCATTCATGGAATTAGATTGTTATTATTTTTTTAGTTTTGCTTCAAGAGCAGAGAGGTGATGATGCTGCTTTACAAAA
CTCTAGTTAGACCACACTTAGAATATTGTTAATATTGTGTTCAGTTCTGGTCGCCGC
>M00285:128:000000000-BF978:1:1113:18538:11920_1:N:0:46
AAACTCTAGGTGTTCTCTCTGTTGCACTTGCTCCCTTGCTGATGGTGTGGATCATCCCACTAGGAGTAGGGGGGGTTTAA
TAGATCTGCTTGTTTGTTGAAGATGTCTTGTTATAGTGCCTTTTTAATATAATTAAATATCCCAATTTTTTTAAAGAGCT
CTTATCTTATAAGATTATAGGAGATATTAGAGCAAAAGCTTGGTTAAAGAGGTTTTAAGCAATGCATTAAAGAAGTAGGT
AGTTTGAGAGAGAAGGGATTCCAAAGCTAGGGACGAAGACAACTGAAGTCATCTCTACTC
>M00285:128:000000000-BF978:1:1113:3233:11921_1:N:0:46
AATTGCAGACTTTTATGGGTAAAGAATGAAGTACATAACTTGCAGAAAAAGATTGAAGCAGTTAGTGAATGAGCAAAAGT
GTAATGTAGAAACACTATGTATTTTCAAATAGTTTTCCATGAGTAGTGAGTGGTTCTTAACATACCCTGTTGTAAACAG
>M00285:128:000000000-BF978:1:1113:26643:11923_1:N:0:46
GTCCTCACACCTCCAGGGTGGGACTTGAACCCCTAACCTTCTTACTCTGAGACAAGAGTGCTGTGAGCTGCTGATGGACA
GTCTGGCCATGGTGCAAAGATTTTGAACGAAGTGAACAGTTTCTTCAGGAATGCTCTCCACAGGTGACTGGCAAACCCAT
GTTCTACAGACACGGGAACAATGAAGAGCAAACATCCTCATCACCACTTGGTGGCTGATTCAAGTTCCATGAAGCAGAAG
CAGCAATGAAGGAGAACTGATGAAATATTCCCAAATCATAACAAAGTACAACATGGGA
>M00285:128:000000000-BF978:1:1113:4619:11924_1:N:0:46
CTCAATTTGCCCCATTCTCCTCTTTACTTTCAATAAGGACAAACTGTTTCCATTGGTGATGGGGTTGGTGACCATTGTGC
ATGAGTTAATGTACACAGCAAACTGACCAGATTCAACAGGAGGAAAATCAAAAAAAAGGCAGATGCTAGAAATCTGAAAT
AAAAACAGAAAATGTTGCAAAAACTTAGCAGGTGAGGCAGCATCTGTGGAAAGAGAAACAGTCAACATTTTTCAGACCAG
AATTATTAACTGTTTCTCTTTCC
>M00285:128:000000000-BF978:1:1113:20464:11924_1:N:0:46
GCAAGTAGGTGCATCTTATGTGGAAGTTTAAATTCTTTAGAGTGGGTGCTACAATTAGGAAATAGAGGGAATTACAAGAG
ACTGCAGATGCTGGAATCTGGAGCAAGAAATGATCTACTAGAGGAACTCAACAGGTTGAGCAGCATAGAACAGTACAGCA
CATGAACAGGCCCTTCATCCCACAATGTTCTGCCAAACTAATTACATCAGTAATTAAATGCTCTATTAAACTAATCCCTT
TTCCCT
>M00285:128:000000000-BF978:1:1113:11140:11924_1:N:0:46
CTGAGCATCCGTCTAATGTATCTACAAGAGCTCCTGTGATCCATGTGGAACTGAAGTCTGTGGTCTTTACGAGCTCACTC
CAGTGATTCAAGGGTTCTGTATCAAATATTGCATTAGTGGAGGTTACATTTCATGTAATGAATTTTACATTTGCCTCAGA
CAGAATGAGCTGCCTGATAAAATATATTAATACATTTCATTCCAATGGCGCTACAAAGGGCCATCTCACAGCAGAATCTC
ATCAAAACTAAAACGATGTGGGAATCCCATGCAGATAAAATTAAGAGAGAACTCTGTTC
>M00285:128:000000000-BF978:1:1113:21977:11926_1:N:0:46
GTGGTTGCACCTTTCTTATTTCTTGGGTCTATCCAGAATAATGGGATTGCTCCACTGGGAGACAGCATGAACCAGTAGGC
TGTGTCAGAATACATTAGTAAGTATGGTCATAAAGGTCTGGAACTTACTGCATGGAAGGGTAGTAGAGACAAAAAACCCT
CACTGCATTTAAAAAATAGTTAAAGTGCACACTTAAGAGCTATGATCTGCAGGGCTACCGACTTAGTTTTGGAAAATGGG
ATTAGACTAGTTAACTGTATTTGACCAATACACACATCAGTGGCAGAATGGCTCCAGA
>M00285:128:000000000-BF978:1:1113:6730:11927_1:N:0:46
CTTTCTGATTCCTCCCACTTGTAATTAGGGTCACTGTTAGCCATATAATAAAATCAAATTCCATTTTTATTTTGCTTAAA
TCCAAAGGTTTTTTTAAATTGCTTTTGGGAATGTTTTTCCATCCCCATCCTTTTTTCCAGGTAAATTACAAACCAAAACC
TCAGCCAAATGTTGTAATGTGTTAAATTAGGTTTTGTAGAGATGCCAATGTC
>M00285:128:000000000-BF978:1:1113:4584:11927_1:N:0:46
GTTTTAAATATTATTTCATCTATTAAATTTAAAATAAAATTCAACAGGGTCTGGAGCTGTGTCTGGTGCTGCTGGGCCTT
TGTTGTGGTCAGTGCTGCTGTGCCTGGTGCTGTGTGCGCTGCTGCTGGGAAACATGTAATGACCGCTGTTGCTGGGACTG
TTGCTGTATCTGGTGCAGCTTGGCCCAGTGCTGGGTCTGC
>M00285:128:000000000-BF978:1:1113:24107:11927_1:N:0:46
GAGAGCAATCTAATTAGTACCAATCCTCACTCTTTCCTTATCCCTTCATTGGAATAAAAAGTTAATTGTTTCTTTCTCCA
CAGATATTTTGTGCTTAATATATATAATATTTTCCATTCCTACTGTATCAACTAAACCCTTCAATAAAGCATGAGGTCTA
ATGATAATGGCCACATATTGATGGGAATAAAAACAGAAACATCTGGAAATAACTAGTCTGGTAGCATCTGTGGAGGGATA
AGGTAATATAAGATAAGATCTCTTTATTAGTCATATGTACATCGAAACACACAGTGAAAT
>M00285:128:000000000-BF978:1:1113:8404:11927_1:N:0:46
CCTTGCACTCTGGTTTGGTGCATTCTGAGGTGACCAACGATCCCAATGTGGGGACTGCAGACTCTCCCATAAATGCAATA
TGGTGGGCTGGGTAGGTAGTTGGTGAGATGGTCCACTCCTTACACCGGCTCTCTGCATGCTCCCAATGCATGGACTCCAT
TTCCCAACAC
>M00285:128:000000000-BF978:1:1113:25979:11928_1:N:0:46
AGATAGGAAAGGTTTAGAGGGATATGGGCTAAATGCAGGCAAATGGGACTAGCTCAGGAAGGCACTTTGGTCTGCTGAAG
GGCCTGCTTCTGTGCTGTATAACTCTATGACTTTTTACCTGAGTTGGATAGTCCATGTAAGCACTTGACTTGGACTGGCT
TTCCTGATGAACTGAAGAGATGAGAGGAATCTCAAGTTCTGTTGATGCTCTTAAAAGGTTGCATCTGCAACTTGGTGTAA
GTAGGCATTTCATTGTAATGAAAAGGAAAGAGCAGATGTAGGGAAGGCTTTAACATAAT
>M00285:128:000000000-BF978:1:1113:16040:11930_1:N:0:46
GTCATAGATCAGCACAGCACGGATACAGGCCCTTCAGCCCAACGAGTCCATGCCGACCACGGTGATCACCCATCTTGTCC
CAACTGCTTGAGGTCGGTCCAGATCCCTCCAAACCCCGCCCCTCCATCCAAGTGTTTCTTCAACGATACTATTGCGCCTG
TCCCATTCGCTTCCTCTTGCAGCTCGTTCCACAGGCTCACCTTCCTCTGTTCCCTTCCAGGTCTTTTTTTATTTCACCTG
AAACCTATCCCAACCCCCCCCCCCCCACCTTTGGACTCCACTACCCTGGGGGA
>M00285:128:000000000-BF978:1:1113:6339:11930_1:N:0:46
GTGAAATAAGCAGATTGATTCTCTCCCAGTGTGGGGTAAGAGTTTGTTTCAAGTGTTCCTGTACAAATTGCACATCTTCA
ATATCGGATGCAATTTTAAAACGCATTGAAATTCGGTTCGTATTTATGGCTCGCTTGATGACGCCGTCACTTCCGACACT
GAGTCACTTCTTCCATTTTGTTCACGGACAGACAGC
>M00285:128:000000000-BF978:1:1113:27750:11931_1:N:0:46
CTTCCTTGGACTGTGTCTTTATCTCTTGTTGTCTTGGTGTAGCAGCCAGCATAATCAAAGACCCCACCCACCCAAGTCAT
TCTCTCCTCTCTCCTCTTCCATCGGG
>M00285:128:000000000-BF978:1:1113:6449:11931_1:N:0:46
CAGGTAATTAATTTACTTAATTCCTTTTCTGTTTCATGCACCCTTTCCCAAAGTTGAAGTCTCATAAAGGACTATCTTTT
AATGTGTACTGACTTACTTTTTTATATGGACTGTCATTGGGTTATTCCTCTGTAGAAAGTGTTAAAGCCTATTTCAATTC
TG
>M00285:128:000000000-BF978:1:1113:7534:11931_1:N:0:46
GCCTGCTGGGGTAGTGGTGGGACCCTGGAGTAGGCCTGCTGGGGTAGTGGTGGGACCCTGGAGTAGGCCTGCTGGGGTAG
TGGTGGGACCCTGGAGTAGGAATGCTGGTGTAGTGGAGTCACCTTGGAGCAGGAAAGCTGGGGTGCTGGCGGGCGCCTGG
AGAAGGAATGGTGGAGGTCTGGATGCACTCTGTCATAGCAAAGCTGGAGTAATGGTAGCAGCCTGGAGAGACACGTCGGG
GATGGGGGGGGGACGCGGGAGTGAGATACAAGCAACTGTGGTGTGGACCGCGCTGGCGT
>M00285:128:000000000-BF978:1:1113:20280:11932_1:N:0:46
CCAAGGGGACCAAGGGGACAAGCTAGATCCAGAACTAGCTGACCCATGGAAGGCAAAGAAGGGTCATATTCTGCATGGAG
G
>M00285:128:000000000-BF978:1:1113:15646:11932_1:N:0:46
GTCACAGCCCTCCAATCCGAGGGCACTCCCTCCACCAGAACCCTCTGCCTTCTACAGGGAAGCCAATTTCTTATCCACAC
AGCCAACCTCCCCTGGTTACCTCGGGCTCTGATCTTATGAAGATGCATGCCATGAGGAATCGTATCGAACTTCTTTCTAA
AATCCATATACACTACTTCCACCGCCCTGCCCTCATCAAGCTTCCTCGTCACCTCCTCAAAGAACTCTATCAGGCTCGTG
AGGCAAGATCTTCCCTTCACAAAGCCATGCCGACTGTCCCTAATCAGTCCATGACTCTCC
>M00285:128:000000000-BF978:1:1113:4147:11934_1:N:0:46
TTGCTTGACTTAACCATTACTTTTCCCTCAATCTCTCTACCTGCTGTCCTACTGCTCCAATTCCAATCTCCTGCCGTACA
AGTTTAAACCCTTCCTAGTAGCTTGAGCTCTAGGATATTGATTTCCCTCGAGTTTAGATGTAACCCATCCTTCATGTACA
GGCCCCCCTGCCCTAGAAGAGATCCCAATGATTCAGATATCTGAAGCACTCCTTCATACACCAGCACTTTAGCCATGCA
>M00285:128:000000000-BF978:1:1113:9872:11934_1:N:0:46
ATTCCCAAAAGGCTAACTTGCATGTTAAGTCGGTAGTAAGGAAGGCAAATGCAATGTTAGCATTCCTTTCGAGAGGACTA
GAATATAAAAGCAAGGATGTAATACTGAAGCTTTATAAGGTGTTGGTCAGACCACATTTGGAGTATTGTGAGCAGTTTTT
GGGCCCCATATCTAAGAAGGATGTGCTGGCATTGGAGAGGGTCCAGAGGAGGTTTACAGGAATGATCAGGGAATGAAAGG
GTTAATATA
>M00285:128:000000000-BF978:1:1113:18366:11937_1:N:0:46
AAACATTGCAATCTGCCTCCATGCCCCTGGAGCAAAGGTAGACAAGGAAATTTGTTTGATTTTTTTTTGCTTTTGATTGC
TGTCCAGTAGCCCAGCTGGAAAGAATTTATCTGTGAATGTCAGGTTAGGACTGAATTGGACTCTTGAATGATGCTGCCTA
AAGTCAAATAACCAGCCAACACCGGGCGCTGTTTGGGTGATGTAGCAACAAGTGCTATGGAAATAAAAACAAGTGCTGGA
AACACTCAGCAGAAATGTACCGCAGCAGGAGGCAATACCTTCAGGATTGAGGAGAAGAGT
>M00285:128:000000000-BF978:1:1113:8089:11938_1:N:0:46
GATCTACACTCTTTCCCTATACGACGCTCTTCCGATCT
>M00285:128:000000000-BF978:1:1113:22976:11938_1:N:0:46
CCCAGGGAAACTATGGATTTTAACTTCAGTTAATAACCTTGAATTTAGGCCAAGGGGGGAATTAAGTGCAATAACGTTGA
CCAGTGTTGATCAGATTGTTGTATAAACCCATCTGGCAAAATATTCGGGTACTGGGCTGACTCATAGAGGGATACAGGCC
ATTCGGCCCAACAC
>M00285:128:000000000-BF978:1:1113:17650:11938_1:N:0:46
GTCATGTCCTTTATCATGTTTTTAATTCTGACACATTCATGTCAAATTTTCAATCTAGATCTCTACTTAACATTCCATTC
GCACACAGAATGTTTTGGGCATTTATTTTACAGAATTTTATTATTTCTAAGAGAGATGTGTATATTGAAAAGTAACAAAT
TAGCTAAGAGATAATTATGTCACCAGTTGGCTAGATAGTGGTGAAGGATTTCCTGAAAACTTTTTCAGTACTAGGTGTGT
ATCTGCAATTTATACTATTAT
>M00285:128:000000000-BF978:1:1113:25378:11938_1:N:0:46
GATCTACACTCTTTCCCTACACGACGCCCTTCCGATCTAGATTACACGAATTCCCTCTACTACTTGAGACACATCTTGTA
TGCACTGCCAACAGATTAGAAGAGCTTTACTATCCACAAGATCCTATTCCTCTATATTTAAATAAGAAGTCAGAATCTTT
AAAAATTATTCAGCAGATAAGAAATGAAGCTCACAGATTTGGTCTAGGATTTCATAGAGATCGAAGATCAAAATTTTCCC
TAGAATCACGACTTGATAACATAAAAGGAATTGGGTCCATTTCAAAAGATAAACTAATG
>M00285:128:000000000-BF978:1:1113:21588:11939_1:N:0:46
TCTTACCCCTGAAGAGTTAGTCGCTGATATAGCAAAGGCTTTCCTATTTGGCTAAAACAACGTTTTAAAAGCTAAAACTA
TTGATTTGCCACTTTCAACTCAAAACGCATGCAGTAACAGTTGAAAAACATTTCTATTGTATGTATTTCAGGGTGCTGAG
TCGTTTGGTTACAGTTATTCGACAGTATCCCTTACCGTGAAAAGGT
>M00285:128:000000000-BF978:1:1113:7869:11940_1:N:0:46
CCAAATAGGAAAGCCTTTGCTATATCAGCGACTAACTTTTCAGGGGTAAGATATACAGTCGAATAACTGTTACCAAACGA
CTCAGCACCTTAAATAACATACACTACTATTGTGTTCTAATAGTTACTGCATGCGTTTTCAGTTGAAATTGGCAAATCAA
TCGATTTAGCTTATAAAACGCAGTGTTAGCCAAATAGGAAAGCCTTTGCTATATCAGAGACTAACTTTTCAGGGGTACGA
GATACAGTCGAATAACTGTTACCAAACGACTCAGCACCCTGCAATACATACAATACAAAT
>M00285:128:000000000-BF978:1:1113:2770:11940_1:N:0:46
CTTCTCTTATTTCTTCCTCCAAGTTCAATTGCAAATAACCTACACCTTTTTTCTTGCTGGCATGAAATCAACTTAAGCAT
GTAAACATGATAAACCAAGGGCATATATTATGAATGTGTCCTGTAAAATTCAGAAGGTGCAAAGTAATAGCACTTGGAAC
TGATAAGAGATATCATAAGTTAGAGATTTTAAGGGGACCAAATCGAAAATATTAAAGCTTCTTCACGCCACGTTCAGTCA
AATGCTGCTTAATGTCAAGGTCAGTGACTAACAATCCCTCTTCGGAATTCAACAATTGGT
>M00285:128:000000000-BF978:1:1113:9998:11941_1:N:0:46
GGTGGGAGGATGTGTCTTGAGGCGGTAGAGGTAGGGGAGGTACTAAATGAATACTTCTCCTCTGTATTCACCAAGGAGAG
GGGCCTTGATGATGTGACGGTAAATGCTGACAGGGGTAATGTT
>M00285:128:000000000-BF978:1:1113:11870:11942_1:N:0:46
CTCTGCGTGGAAGAAGTTGCCCTTACAATTATTTTAAATCTTTCCCCTCTCATCCTAAACCTTTACGTTAGACTATTGTT
TATTGACTACAGATCTGCCTTCAATACAATAATTCCAAGCAAGCTTGTCACCAAACTCTGAGACCTAGGACTCAACACCT
CCCTCTGTAACCGGATCCTTGACTTTCTAACAAACAGACCGCAATCAGTGAGGATAGGCAGCAATACCTCTGGCACGATT
ATTCTCAACACTGGTGCCCCACAAGGCTGCATCCTCAGCCCTACTCC
>M00285:128:000000000-BF978:1:1113:13635:11942_1:N:0:46
GGTGCTGAGTCGTTTGGAAATAGTTAATTAACTGAACCTCTTACCCCTGAACAGTTAATATCAGATATAGCAACAGATTT
CTTATTTACCTAAAACAGCGTTTCTTAAGCAAAATACATTGATTTGACTGTTGTATAAGTAGCTCATGGAGTATCTACTG
GCAAATTGTTGTAGTGTATGTATTTCATGGTGCTGAGTAGTTTGGTAACAGTTATTTATC
>M00285:128:000000000-BF978:1:1113:25474:11943_1:N:0:46
TTCCTCGATAAGCTCTAGAATTGTCATGGACAGGCATAGGTGCAGGGAGCATAGGAAGATATTCATTTGGGGTAGGGCAG
ACTATGAGGCTATAATGAAAGAGCTTGGGAGTGTAAATTGGGAAGTCCTTTTTGAGGGGATGTGTACTGTAGAGATGTGG
ATGTTGTTCAGGGATGTTTTACAGGATGTTGGGGACAAATATG
>M00285:128:000000000-BF978:1:1113:19376:11943_1:N:0:46
NNNNNNNNNNNNNNNNNNNNNNNNNNNNNNNNNNN
>M00285:128:000000000-BF978:1:1113:2296:11944_1:N:0:46
TCTGATCTCAAAATGGCGGAGCAGACTCAAAGGGCTGAATGGTCTACTTCTGCTCCTATTGTCTATTGTCTACTGAACAC
TCTGCACTTCAAATTATCTTAAGGAGTAGGACATGTGGCCCTACAAATCTGCTCCGCCATTCCTTGTCCGCTTTCCCCAT
CTACTTTCCCACCCTCTCCACAAAACCCTTGATTCCTCCACTGATTAAAATCTATCTGTCTCAAGTTTGAATAAATTCAA
GGATTCAGCCTCGGTAGGAATTCCAAAGATGCACACATCTTTGAAATAAGAAATTCTTC
>M00285:128:000000000-BF978:1:1113:25198:11945_1:N:0:46
GGGAATTTAAATTCAGTTGATTAACTAAACTGGATTTAAGAATAAATTTGAATCAGTAAAGGTGTTCTGATTGTAAAAAA
AAATACAATGTTCACTGATGTCCTTTATGGAAGGAAATCTGCTGCCCTTGCCCAATCTGCCCAAACTCCAAACCCTCAGC
AATATTGCTGACAGTTAACAGCCCTTTCAAATGACCTAGCAGCTAAAAAAGCAGGGCAGAGCAATATATGTACTGGGTTC
AGACACAGCAAATTCTCTCCCAAGCCAAGTAGCATTGATAAAGGATTGGAGCCAAATAC
>M00285:128:000000000-BF978:1:1113:5457:11945_1:N:0:46
CATCTGTCATACACAAAATGTTAGAAGCTATTATTAAAAATGCCATAGTAGGGCAGTTTGAAGAAACTCAAGGGTAATCA
GGCAAAGTCAACACGCAAAAGAAAAACCCATGTTTCACCAGTTTGTTGGAGTTTTCTGAAGAGTTAACACATGCTTTGTA
TAAAGGGGAACCAGATCGGAAGAGCCACGTCTGAACTCCAGTCACTCCGCGAAATCTCGTATGCCGTCTTCTGCTTGAAA
AAAAAAAAAATAAAAAGAAAAAAAATGAAGGCAACTGAAACTCTAAGGCTCGACGATTG
>M00285:128:000000000-BF978:1:1113:10434:11947_1:N:0:46
CCGTGTGATGGAATCAAAGGTTTCAATGACGCTTCTCTCCGTGTTCTTTATCCTTCGCATCTCGATGTTATCTTCTTATA
TTTCTGACACTGCCCCAGCGTCGAAATTTGTTCGATAAACCATTGCAATCTGCACAGCTGTCCCTGTAATTCACGCTGTC
CTCACTGATGCCGTGTCTAGTATCCCAGCTGTCGGAACTCTCTGCGACACTAAATAAACTTATATTGTTTCATTAATCAC
CGTCTACTTTCAATCTGAAACTTCTAGTTGTTTCGCACCGCCTTCATCCCCCTGCCGGC
>M00285:128:000000000-BF978:1:1113:28396:11947_1:N:0:46
TTCACACTTCTCCGGATTAAACTCCATCTGCCACTTGTCTGCCCAGCTCTGAGTCCAATCAATATCCTTCTGTAAGTTCC
GACAGCCCTCCACACTATCCACCACACCACCGATCTTGGTGTCATCCGCAAACTTACTAACCCATCCTTCTACCCCCTCA
TCTAAGTCATCAATAAATATAACAAAAAGTAGAGGTCCCAGAACAGATCCCTGCCGGAAACCACTAGACACA
>M00285:128:000000000-BF978:1:1113:23290:11948_1:N:0:46
GATCTACACTCTTTCCCTACACGACGCTCTTCCGATCTGCGCTACACTCTTTCCCTACACGTCGCCCTTCCGAACAAAAC
TACACCCTTTCCCTACACGACGCACTTCCACACTCGATTAGAGCATGGTACTAATAAAACAGTACAGACCACGAAATCAG
CAGGGAGCATGACTGTAGCAAGGACTGAGTCCCGAAAAATATTAAGATCTTAAGACTAACGTAAGCATATCAAGTCCAAC
GTCGCTAAACTTAAATGGCTTACATGTGTGACCGGTTATATTTTCCTTGAGCGTGAAGT
>M00285:128:000000000-BF978:1:1113:28075:11948_1:N:0:46
TATTTCATGTTGCTGAGTCGTTGGGTAACATTTATTTAAGTGTAACTCTGATATATCACCAGATTTCTATTTGGCTAAAT
CAGCGTTTTAAAAGCTATAA
>M00285:128:000000000-BF978:1:1113:2374:11950_1:N:0:46
AAGGACTCGACAACTCACTAGATCTTTCCTTTTCAATCTTAAAGTGCAAGAGTTTTGCAGCTGTAATTTTGGCAGCTTCA
CTTCCTCTGCTGCCGTATCATGAGGAAATTAACATTACAACTCCAGCCGAGTGTTGATCTCAAACCTTCAACAGACACTT
TCAATGCTTTAGGATCCAACTCAGTCTGACTAGTGATGATGATATTGAGTTATAATCAGTGGACACGTG
>M00285:128:000000000-BF978:1:1113:25933:11950_1:N:0:46
CATCCAAACAATCTATTCCTCAAAACTTCACCTTTTCCTTAATTGCTGGTTAGTTCTCATGATTCCTTGATGGCTTATCT
GAACCATATCTATAAGGTATTCCATTAGTGACTATGGGTTAACA
>M00285:128:000000000-BF978:1:1113:16669:11950_1:N:0:46
GCCCAACGAGCCATTCAATTGTAATAAACTGCTAGAGAGCCACAAGGAAATAAAACTAGACAGATCACCCAGAATCAACC
TCAGCACCGGAAACAACAGCAAAAACTGCCTTCTCGACACTGTAAGTCCTCCTTACCAACATCTGGGGGCTTGTGTCAAA
TCTGGGAGAACTGTCTCACAGACTAATTAAGCAACAGCCTGACATAGTCATTCTCTGGAATCACACCTTACAGGCAACAT
CCCAGATACCACCTCCATCCTTGGGGATGTTCTGTCCCACTGGCAGGACAGATGCAGC
>M00285:128:000000000-BF978:1:1113:29026:11951_1:N:0:46
TTTTCAGTAACTCCCCAATCATTTCTATTTATGACTGAGCAAAACCCATGGTAAAGGAATAATAAGAAGACTTTCATGGG
CCAGATCCTCAGAGCAATCTCTTCGGAGTACCGAATACAATGCTATGGTGATTCTGGTGAGACCAGAGCTGTTAGCTTGC
TTGTAACATCCCAGAGGCTTGTCCATATTAAACCTGTTGAAGGTAGTCATTCCCCAGGATGAAACTAGCTGCAGTTAATT
TTCTAGCATGTGGCTGATGGCCATTATCACCTATTAGCCTTTGGTTTATTCCAGTGTCTC
>M00285:128:000000000-BF978:1:1113:23462:11951_1:N:0:46
AATTTCTCCCCTCTCACCTTAAAACCTATACCCGCTGGTTTTTGGTTCATTTTCCAAGGGGAAGAAGACTGTGCGCTTTC
ACCCTATTTATGCCCTCATGATTTTATACATCCCTATAAGGTCACCTCTCAGTGTCCTACGCTTCAAAGAATAATGTCCT
AGCCTGCCCGACTGCTCCCTATAACACAGGCCCTCGAGTCCTGGCAACATTCTCATAAATCTTCTTTGCACTCTTTCCGG
TTTGATGA
>M00285:128:000000000-BF978:1:1113:10624:11952_1:N:0:46
ACTTGGAGTGAAGCTGAATTCCTCTTTGTGACTCTTCCTTCGCCCAAAGGAAACCTACCATTTGCATTTGCTCTGGCTAA
CGCATGGCTCGAGTGCCCCCATAGTATTAGTTTTATTTTCATGTGATGTAAGACGAGAGACCATTGGGCCCATCGAGTCT
ATGCCAGCTCTCAGAACGATCTCATGTCCCATTCCTCCTTTATTTCCCTGTAACCTTTTCTCTCTCAGGTGC
>M00285:128:000000000-BF978:1:1113:3583:11956_1:N:0:46
TGCAGTTAAAGAGTCTTTAAGGAACAGTAATCATTAATATGATATAATTTTATATAAAAACTGAAAGTGATTTAGTTCAA
TCTGAAAACAGGGTCTTAAATCTGAATATAGCAAACTATGAAGGCATTAGGCATGAGTTAGCTTTGACAGATTGGGAAGT
TATA
>M00285:128:000000000-BF978:1:1113:25774:11956_1:N:0:46
AACCATTTGCCGGTCTGGACTTAGAGCTGAGCCAGCCGGCTCCACTGACGGGCCGGTGACAGTCTGGTTAACCATTTGCC
GGTCTGGACATAGAGCGGAGCCAGCCGGCTCCACTGACGGGCCGGTTCCTGTCTGGTTAACCAATTGCCGGTCTGGACTT
AGAGCGGTGCCAGCCGGCTCCACTGACAGGCCGGAGCCTTTCGGGTTGGCCAATTCCCCGGCCGGGACTTCGAGCGGAGG
CAGCTGGCTTCGACTGACAGTCCGGTCCCTATCGGGTTAACCATTTCCCGGACTGGACCT
>M00285:128:000000000-BF978:1:1113:4999:11959_1:N:0:46
CTTAAAAATGGTGGCTGCTATATTTTGGGAGGACTAATAAAGAATCAGAATTAGAATCAGGTTTATTTACAATGAATGAT
GGGAGCCTCAGAAGTACTGAGGAATAGCGGGACCTTGGTGTACATGTCCAAAGATCCCTGATGACAATAACACAGGCAGA
CAAGGTGATGAAGAAGGTCTATGGGATACTTCTCTTCATTGGACAGGGCATAGAATATAAGAAAAGGAGGGCTATGATAT
GACTATAGAAATTATGAGCTGGGCCACAGCTGGAGTACTGTGTGCAGTTCTGGTCTCCAC
>M00285:128:000000000-BF978:1:1113:6801:11959_1:N:0:46
TGGTTCATATCCCTGCATTCATTATCTACCTCGTCATGACACTTGCACCTTATTGTCTGCCTACACTGCACTTCTCTGTA
ACTGTAACACTCTATTCTGCATTCTGTTACTGCTTTTCCCTCGTACTACCTCAATGTACTGATATGGTGAAATGATCTGT
ATGGATGGCATGCAAGATCAAGTTGTT
>M00285:128:000000000-BF978:1:1113:19995:11960_1:N:0:46
TCTTCTTGAATGGGCGGAGCAATTTAAAGGGGCCAAAATACTTCTGTTGTTTATTGCACGGATGATAATCTGGCCAGAAG
TGGTTGAGGGCCTAGGACTGAATATCTGTCTGCCAACCTGAAGTCAGTTCTCTCCACAATATTTTCTGTCCTTCGTACAT
GCTAATATGATACCCCCAAATCTTTTGTATGGTACCTTTTGAAGGTGCAGGTGCTATATTGTGTCCAGTAATTTTTTTTT
TCTGATCTACTGTTTGTTGCATCTTTTCTTTAAATAAAACTTTTTATTTTTTTCAAACAT
>M00285:128:000000000-BF978:1:1113:21884:11961_1:N:0:46
TGCTTTTCTAGTGTGTCTGTTCCTATCCGTCTCCATTGCCAACATAAAGGAGATAGAATTATGGTCACTATCACCAAAAT
GTTCTCCCTCCTAGAGATCTGACACCTGACCAGGTTCATTACCCAGTATTAAATCCAGCACAGCATCTTCTCTTGTAGGA
CTATCCACATACTGTGTCAAGAACCCTTCCTGAGCACACCTAACAAACTCCAGCCCATCTAAACCCCTTAGGAGACGCCA
GTC
>M00285:128:000000000-BF978:1:1113:22308:11963_1:N:0:46
TCCTAGTGTCAGCTGTTACATAAAGGCCATTATAATCTCTCAATCTTAAGTGAAAGGATTTCACTCTAGTATCATCACCA
AGGAGATGATAGTGGATTTTAGGAGGGGTCACCGTGTGCACGCCCCACTGACCATCAACAGGTCTGCTGTGGA
>M00285:128:000000000-BF978:1:1113:22345:11963_1:N:0:46
GTTTATAAAATTACGAAGGACATAGCTGGAGTAGATAGTCACAGTCTTTTTCCTAGGGTAGGGGAATCTAAAACTAGAGG
CCATAGATTTAAGGTGAAAGGGGAATCATTTAAAGGGGATCTAAAAGTCAAGTTTTCCACGCAGAAGGTGGTGGGTATAT
GAAACGAGCTGCCAGAGGTAC
>M00285:128:000000000-BF978:1:1113:21524:11963_1:N:0:46
CAATTGAACAAGACTGTGATGGACACATTACATGGAATACAGTGTGCAGTAATCCATTAACTTTGACATATTTAATTTTC
ACAGTTAATACCCAGGTAACATCCAGTGGTGCAATATTCCCAGTGAGCCTCCTGGGTTGCCAGATCATGACAGAAGAGTT
GGTGCGAGCAGCTTTCTGTCTGCGTAATATTACTGATTAGAGCATTTTGAATTTATTAGTTGAACTATCCTGCTTGGAAG
CTGCACAAACCCCAGATAAAGAGAATAACTTTTCTGAACTCCATTTGGTGCTAATGAAGT
>M00285:128:000000000-BF978:1:1113:23401:11965_1:N:0:46
TCCCAAACCAACCAGCAATCCATGGTGCTAGGATACTGTTACATTTAGGTGAGAGCCTGACACAGAGGTAGTCAGTCATT
ATCCTATTGATGGTAACTTTGCACCATTTGCTCTTCAGCCAATCACATACATCAAATGTCTGAACCCACAGTTCCTTTTA
TACTAAGCAGGATTGCTAATTCAACAATGCATCATCAGTAGCGTAAAACTAACTTGTCACAACAGTCTAAACCCAGCTCA
CATACCCTTGGTGAACCTTGCTTCAGAATAACAGGAAGAGCTAACACGGAAGGATCAAA
>M00285:128:000000000-BF978:1:1113:23075:11965_1:N:0:46
CTAAATACTGTAATTGAAGAACTAATTATCTTTACTTGGTAATCTTGATTAACAAATCAACACTCATTTTTCAATGACAG
CAAATTAATTCAGAGCTAGATTGGACCATACTATAGTATATCCTTGTGTTGTAGATGTGCTGCTAGTCCCTTCAGTATGT
TTTGCATGTGTGCTTTTGTTTTTACTC
>M00285:128:000000000-BF978:1:1113:27415:11967_1:N:0:46
AGTTCTGCATGGGCATAAGAGGTGGCACCAATGTAGTTGTCAATATAGCGGAGAAAGAGGACAAATTTTCTTCTCTTCTC
TTCTATGTTTCTTCTCTTCTTCCCATTCCTAGCCTATCTCTGTTTATTTTACCTGTTTTTTTTCTCCTTTCTCTCCTTAC
CTTTGACCCATCCCCTGGTGGATCTGCTCTCCCCTCCTCCCTCACCTGCCTATCACCATCTCTTACCTGCATCTACCTGT
CACCTCCCTGTGCCCACCTGCCTCCCCTCTTCTGTCTGCCTATCACTGCTCTGCTTTACC
>M00285:128:000000000-BF978:1:1113:13212:11967_1:N:0:46
TATTCTTCAGGGTTTAGTACTGACACATGTTGTTTTAGTTTGAAAATATAGTGAACTATGAGGAAGATAATTATAGACAT
AGGTAGGCTGGTGGAGTGGATGGGTACAGAGCAGAGGAAGCACCACACAGAAAAGCGTGAAGTGATAAGAAGATAGTGCA
AGCTAAATGATACAATTAATAAAACAGCAACCAAGGAACAGATGTGGACAAATCCTTGAATGTGGTAGAACAGATTAACA
TAACAGTTAATAAAACTAATATGATCCTGGAATTTCTAAATAGAGGGCCATAGAGTAC
>M00285:128:000000000-BF978:1:1113:22332:11967_1:N:0:46
ATGGAAAATGCACTCAAAACGCTGTTTTTGCCAAATAATGCGTCTTTTGCTATATCAGCGAAAAACATTTTAGTGCTAAG
AGCAACAGTGCAATAGCTGTTACCAAACGACTCACCACCATGAAATGCATACATTACAATTGTTTTCCAATAGTTAC
>M00285:128:000000000-BF978:1:1113:11447:11968_1:N:0:46
TGTGAAGAAAGAAACAGTTAACCTTTGAAATTGACGACCTTTCATGAGGACTAATTAACAGAATTGTAACCTGCCTGATG
CAAGTTCATCAGCCTGAAACATTGACTCTGTATCTCGCCTCGAATGATGCCAGACTTTCATGATGCAGCATCTGAT
>M00285:128:000000000-BF978:1:1113:20323:11968_1:N:0:46
GTGCATTTGGACTGTTAAAGCTTATTTAGTTATTATGTTTTCTAATTGATCCAAATTGATGCCATATTACAGTCTACTAC
TCTTAAAATTTATGTGAAATTTGCATTCTTCATACTAATGTTTTTAAACAAATATGTTTTGTAAACATATTTTTTCTGCT
TGCATTGATTTGCTTTCTGTAGTCAGTAACAAACTTGAGCAAGGAGATGGAGTCGGTGATGAAGGACATAAGGA
>M00285:128:000000000-BF978:1:1113:18723:11968_1:N:0:46
GGAGATCCGTACACTGAGCGGTGTCCCTCAGTCCCTCTCTCTCTCTCTCGGGGTGAGATCCATACACTGACCGGTGTCCC
TCTGTCCCTCTCTCTCTCTAGTGTGGAGATTGGTACACTGTCCTGTGTCCCTCAGTCCCTCTCTCTCTCTCTCGGGGGGA
GATCCGTACACTGACCGGTGTCCCTCGGTCACTCTCTCTCTCTCTCTCTCGGGGGGAGATCTGTACACTGACCTGTGTCC
CTCAGTCCCTCTCTCTCTCTCTCAGGGGGGGTTCCGTACACTGACTGGTGTCAGTACTGC
>M00285:128:000000000-BF978:1:1113:24688:11969_1:N:0:46
CTTCTTCACGAGCACTGTCCACCGAAGACAAAACATAGATATAGAGAGAGATTAGAGAGGAATCACGAAATCCAAATGTT
CCACTCGAAACTTAAACGACACTTCAGGGCTTACTCAGTTGTGACTTTCTCACCCTGAAAACTCCTTTTATGTTGACTGT
CCATGCAAATACCTGCGTTCTTCTACAGGTTAGCAGCAAAGTGAATTCCATCACCTTGTTCCACAGTATCTGCCACTCTG
AAGAGCATCCAAAATGTGGTTGTTCACGCAAACACCTGTGTCCTTCTACAGGTTACCGAC
>M00285:128:000000000-BF978:1:1113:19504:11969_1:N:0:46
TAACATAGGAGAATCAAAAATATTCAAACCCATGATACAATTCAAGCTCAGGGCATTAAAATTCAACTGAAATCATTGCA
CAAGTACTACAGTTTCCACCAATTATTCTTCTGTGATAACCATGACCCTGACATTCCCATACAAATAGTGTTCCTACAAT
TCCAAATGACATATCTAAAAACACAAACTC
>M00285:128:000000000-BF978:1:1113:11852:11969_1:N:0:46
AAACAGTCAGCAGAATGCATTTCATACTTTAGAATAGTTATCCCCTAGTTACTCCATGGGTTTAGTGCAAAAAGTGGCAA
ATCAATGGATTTAGCTTCCAAAACTCTTTGAGCCAAATAGGAAATCTGTTGCTATATCAGCGTTGAACTTCTCAGGGGTA
ATATGTCCAGTCAATTATCTGTTACGAAACGACTCAGCACAATGAAATAC
>M00285:128:000000000-BF978:1:1113:24027:11969_1:N:0:46
AAAAATAAAATTGTTTACCTTTGCCATCTGCTGCCTTCTCTTTTCCATACTTTGCTCCAGTGTTTTTCCTCTGGAAAAGA
AAGCAAAATGTCAATGTTTTCTATGCAGCTTCCACGTACATGGAATTATGTCAACTATTGGAATGTCCTCATTACTGCTG
TTGCCTTTTGCCATCCGTTGCACCATATATAATGACAATATGGCACTTGGCACCTCCCCAGGTGTAG
>M00285:128:000000000-BF978:1:1113:19343:11969_1:N:0:46
CAAAGGGTTTAATGTTTAATTTTGTGTCTGTTTAATTTTAATATTTGATTTTATGTAAGTTTCTTCTGCTCAACTGCACT
AGGTGCAATTTACCGTAGCCAAATAACCTACTAACACATCTTTGGGATGTGGGAGGACACACATGCAGTCACAGGGAGAA
CTTGCATGTTCCACACAGACAGCACTGAAGATCAG
>M00285:128:000000000-BF978:1:1113:19077:11970_1:N:0:46
TGCTGAGGACTTAATGCAGCAGTAGTTCAAAACCCTCAAGTCAGAAAGCAATATACATTCTGCTAACAAAATCTAGCCAC
TTGAGCTTGTACAGCTTTAATTTAGCTGGCCAGCTTTTCCAACTGCTCCATGTCATGAAAAAGACCTATACTGAAGTTAG
ACCTTGTAAGTTAT
>M00285:128:000000000-BF978:1:1113:12764:11972_1:N:0:46
ATTATTCATTCACATAATGGAAAAGACGGAATTTACTGGCCATCCTTACCTGCGTCAATACCAGCGCAATACGGATGCAG
CCGCATTGGACTGGACCTGGAGATGCATGAAGGCTAGATGCAGGAAGCATGGCAAATTTACTTTCCTGAAGGCATTGGTT
AACCAGTCGCTGTTCCTAATGTTTGAATTTT
>M00285:128:000000000-BF978:1:1113:17987:11973_1:N:0:46
AGTATTCCCATCAACAGCCATTGCAGCTGAACTGCCAAAGTACCTTTCCAACTGGGCAGACATCAAGATACATGGTGCCA
CCACGTCCTTCGAATATCCAAGCTAATGCTTCATCTCATGGACCCACACAAACTAATGCTGCTGTGTCATCAGCTACAAA
TATAGAAGTTAAATCTTCCATTAATATTCCTTGTAACCAGGTCTACCAAGTCAATGGTCGCTTAAACCTGAACAGCGATA
TCCATTAAAAACTAACTGCAGTAATCCAATCCAGTTGTTAAAATACAGTACTAAATGC
>M00285:128:000000000-BF978:1:1113:24764:11974_1:N:0:46
GGCAGAGCAGACATTCACACCCGGGTCCCGAACCTCGGCGAGGGAGGGCCTGAAATCCAAACCGCCGAGAAATCAGCGCA
GGCTCAGCCCAATAACAAGGGTGCCCTCTCTCCACGTGGATAGCTCAAGTTAGACGGCACAGACCACTCGGCCCTGGC
>M00285:128:000000000-BF978:1:1113:8473:11974_1:N:0:46
GATTCTGGAGATTTGTCACATTACTTTCTCCAGTATTGTCTTTGTTATCTATCAAATCGAGTTAAGTTCCATGCCTCGGC
ATATTTGGAACATTTCTTTAGTCAATGCCATTTGCCTTCTCCCTCTTCGATCAAAATGGATACAGAATTCAGCTATTATC
TAATACCCTCACATTCACCTGCCTTTAATGTATTCATAGTCCCCTGAGCCATTCTCCTTCTCATAACATATTTATGTAAA
CTTTTATTGCTAGCTTTGATTT
>M00285:128:000000000-BF978:1:1113:2183:11975_1:N:0:46
AACCTTTAGATTTCAGAATCTCTCAGTAGGTGAATATAGTATAAAATAAAGCATTATATAAAATGCCCCAAATCAATTTA
AAAAATTGTAATATAACAGACTAAACTATGAAGAAAATTTCTGAAAAAAAGATTTTAAAAATGGAATGAAATTTCTCAAA
AAGAAACAAAGCAATATTATGTCATCAACTCCATTCTTTTAAATTGAAAAGTTATTGTAAAAGGATTATATCATATGAAA
GTATTGAATAAATGGA
>M00285:128:000000000-BF978:1:1113:29590:11976_1:N:0:46
CCATCCTTGCCTATCCTTGAGTCTCGGTGGCCGATGTTTCCCGATTTCAAGAGGCAGTTCGAATGGCATCTGGAGGTACA
CCGATAGTTGGAATTCAATGTGCAGGGAGAGCCAGGATGTTTAGTAACATCCAACGGTGAACAAAAACGTGTGACGATAT
TATCTTCTCCAGAGAGGTCATCCTGCTCCATTCGGTGCTGAGCTGCAGGCCGATGTTTCACGCTCAACCCATTCATTAAC
ATCCATGAAGT
>M00285:128:000000000-BF978:1:1113:5782:11976_1:N:0:46
GCCAAACATGTCAGGGAGCGACAGTGCTCATTACAGACAATTAATGCAGCTCATCTGCACAGAATCCCACTCCAGCCTCT
GCAGCATCACTGCAACAACTGTTCTTGTTTTGTTTTGACGGCTCCCCTGGCAGAAGCCCCTGTCCGATGGGGAGCAGGGG
GGGGGGGGGGGGAGATGGTGCATCCCCTCTTGAAATTTGCAGGGTTCCCCAATTTTTGAAGCCGGGTTTGCAATCCATGC
TTTTCCAAAAAAATTCATCCAACCCTGCCCCACTTTCCAAAACTGAAAATACGGGCAGGG
>M00285:128:000000000-BF978:1:1113:25843:11978_1:N:0:46
GAATTGTGATGAAAATAGGAGAGCTTGGACACAGCAGTGATTCTAGGCATTTGCCATCTATCTCTTCTATATTGATAAAT
ATTAATAATTTATACTCAACCACAAGTTTAAAACTGCATAAACAATCTGAGAAATAAAGGTTTCATTTAAAGGAAGCTAT
TCTTCACAAGGGAAGTAATGATATATCAGACACAATTACTATTTC
>M00285:128:000000000-BF978:1:1113:10546:11980_1:N:0:46
AAATGAAGTGACTTATAATATTGAAAGTTAATGTAAAATATCTACATTTCAGTACATGTTTTAAAGTTATGCATTTTCAC
TTATTTTATGTAACATTTCTAATGAGGAAGCCTTTTCCAGTAAACCTACCAGTCTCAAGAAATTGAGTGAAGTGATAAAT
ATGGATTAAT
>M00285:128:000000000-BF978:1:1113:20235:11980_1:N:0:46
TCATTTTCTTCTCATCCATGTGCCCTCCCAAGCCCCTCTTAAAAGCCCCCAATGAATTTGCCTCCATCACCCTATCAGGC
AACACGTTCCAGGCATCCACTACTCCCTTAGTAAAAAAAAAACGTACCCCTCACATCTGTTCTGAACCTACCCACTCTCA
CCGTAAATGCGTGCCCTCTGGTATTG
>M00285:128:000000000-BF978:1:1113:4157:11981_1:N:0:46
CCCCCATATATCCATATGACGAACAAAACCAACCCAATCAAACCTAATACTAGTCTCCACTTCATCTATTTCCCTTCTCC
TCCTCCCCCTAACACCACTCATACTTATATTAACATCATAAGAAATTTAGGTTAACCCAGACCAAAAGCCTTCAAAGCTT
TAAGCAAGAGTGAAAACCTCCTAATTTCTGTTAAGACTTGCAAGACTCTATCCCACATCTTCTGAATGCAACTCAGATAC
TTTGATTAAGCTAAAGCCTTACTAGACATGCAGGCCTCGATCCTACAAAAATCTTAGTT
>M00285:128:000000000-BF978:1:1113:17940:11982_1:N:0:46
GTTGCATCAGTAGGTGGGGAAAAGGAGCTGTTGATTTGGATCAAAAACCTATCATCAGAACTAGAAAAGTAAGAAGACGA
GTGTGTTTTCAGTTACAGGGTGGGCATGATGGAGAGAATAGAGGGGTTGTCTGTGATATGATGCAGACTGAAATTGTCAA
GGTAACAATTACTTTAAATTGAATGGCGCAGAAGCAAATTATACCATAATAAATTGAAACAAAGCTACAGTCATGTTTTT
GTGATATAAAGTGAGGTTTACCTAAATTTGGTA
>M00285:128:000000000-BF978:1:1113:11800:11984_1:N:0:46
TGCATACTATGTATGTATATGGTTGTGACAATAAAACTGATTCTGATTCTAATTCTGTACCACCTCCCAGATGGTAGTAA
TGAGAAGAGATGTGTACCAGATGGTGAGGGTCCCTAATGATGGATGCTGCCTTCTTGAGGCACTGCCTCTTAAAGATGTC
TTCGATGGTGGGGAGGGTTGAGCCCGTGATGGAGCTGGCTGAGTCTACAATTCTCTGCAGCCTCTTGTATTCTTCTGCAT
TGGTTGCATCACAGCCTGCAGGCTCCAATCAGAATGCTCTCCACCATACATCTAGAAATT
>M00285:128:000000000-BF978:1:1113:14781:11984_1:N:0:46
GCCAAACTCCACTTTTCCAGTGTTTATGTCTTTATGACATGCTATGTGAGATGATATAATAACCTCATAGCCTATGGCTG
CAGTACATTAAAACCCAGAATAATGCAGTAAGAAAATGACTCAGCCTTCTGCAATATCAAACGACAGGTAAAATATGTCA
ATTTTGCCTAAGTGGGGGCAAAGCAGTTAATTATAGAGTGGTTCCATTGAGCTGTTGTATAAATATGATTATCTTCCTCT
GTAAACTGGAAGGATGATCCCTGCAATAATCGGCCAGTCTGGAAGCAAACCATGACCTAT
>M00285:128:000000000-BF978:1:1113:13201:11985_1:N:0:46
GAGAGAAACAATGACTGGTGAAACAGAATGAGCAAATAACACATAAGCAAGACAGACCGAGAAAGACACAATAAACACAT
TTAGTTCTATAATTATGCTGATCGATTGTCAAGTAACAAACTAAACCTCGACAAGGACTGTAACATTCAACATACGTGCA
AATGAATGGGTATAAATTATTTTTAAACCTAATTACAGTTCTGGAAACTTGAATTAATTCTCAGC
>M00285:128:000000000-BF978:1:1113:5766:11985_1:N:0:46
GATCTACACTCTTTCCCTACACGACGCTCTTCCGATCTGGACTACACGCTTTCCCTCCACGGCTCGATTCCAAACAGGAT
CACACGTTTGCCCTACACGGCTTCATTCCATGTTTGTACGGAAGACCGGCATGAAGGACATGAGCGAAGGGGAGCAGGAG
AAGAGTGGTGATGAGTGGTGCATGCGCTATTCAGATATGCATGGGTACAGATATTCTATAGTGAAGGGCGTACAGCTGTA
GTGAGAGTAAACATTACATGTACAATGAAGACGTTAGAATACAGGTTAGAGTTGATGG
>M00285:128:000000000-BF978:1:1113:29020:11987_1:N:0:46
TTAACTGATGGGCATTTTATCAACTTAAGATGATCTGCTGCATGCTTTTTTTTACTGACCAGTAGAAGGGACACAGATAG
CAAATATTTCTACACATTCTGCACTTTACCTTTACAATTGATTCCTATCCAGCAACCCTGATAAAATTGTACAAATCTGA
ATTGCAAATGTATGGATTGTTTTGGGCTCTTGACTCACTTATTCAGCAACAGGTTAACACTACTAATTAATTGCTTTTGA
TTGGTTAGCT
>M00285:128:000000000-BF978:1:1113:26442:11990_1:N:0:46
GGAACAGTACACAGTTAATGGCAAGACCCTCAACAGTGTTGATATACAGAGGTGTCTTGGGGTCCAAGTTCACTGTTCCC
TGAAAGTAGCTGCACAGATTGAAAGAATGGTAAAAAAGGCATATAGCATGCTTGCCTTTATTAGTCAAGGTATTGAGCTT
AAGAGTCAGGAAGCTGTGTTGCAGCTTTATAAAACTGTTTAGGATTATTGCATTCATTTCTGGTCACCCCATTATAAGAA
GGATGTGGAGGCTTTGGAGAGGGTGCTGTAGAGGTTTACCAGGATGCTATCTGTATT
>M00285:128:000000000-BF978:1:1113:22088:11990_1:N:0:46
GAGATATGGTAAAAATGTAATCCAATTATTTTCCCCAGCTTTTCTGCATCTTGTTTTCCTTTTCCAAACTGAAACATGAA
GCACTGGAATGATGAGCCAAAGTGCTCTACCAAATGAATCAGCTGGGCTTCTTACAGTGACATGTCTGAGAGAGTGATCC
TGGGATTTACTAGTCAGTAACAATGACCACTGAAGGGGAGGGCTCGAGGGAGCTAA
>M00285:128:000000000-BF978:1:1113:11865:11992_1:N:0:46
CATGCCCACACACTTGACAGCATTGTTAAATATCAGTACATCAACCATATTAAGGAAAGATTATTTCTGCAACTGAAACC
CCATTAAGGTTCAAATAGACCACCGTCATTGCTATCCAAGGTGCAGATATGTTCATGTCAGTGGAGTAGCAGCACCCTTA
TAACTGCATCATATTAATTAAGCATCCTGGTAATGTTCTTTGAATTAAAAATAAGCAAAACTACAACCAAGCCAGTTGGT
CTCATTCCTTGGATTCTCAGTAATATGGGCTGGTCCCTTTATCCAAATGTTTGCCTCACT
>M00285:128:000000000-BF978:1:1113:16122:11992_1:N:0:46
AGATGTAACAAGCTGCAGCCACCATGCTCTAGTGGTAGATATAATGAATGCAGAGAGTGGTGAGTGGGGTGCCAAACAAG
TGGGCTGCTTTGTCCTGGATGGTGCCAAGCTTCTTGAGTGTTGTTGGAGGTGCCTTTATCCATCTGGTTGAGGGTATTTC
TGACTTATGTCTTGTACCTGGTGTCAGGAAGCGAGTTGATCATCACTGAATACCCATCCTTGAACCTGCGCTTGAAGCCA
CCATTACTATGTTGCAGATCTAGTTGAGTTTCTACTCAATAGTGATCCCTTGGATGTTG
>M00285:128:000000000-BF978:1:1113:20087:11994_1:N:0:46
GCACAGGGCCCATTGCCATGGGAACCAGGAACCAATGGGTGTGTCTCTCACCCCCACTGTGCTGCCTGGTCACTAACGTC
AGAACTGGGTGTAGCATGGTGACATTTGTAGATCAGTTTGTCACTGGTCACATCCCCTTCTGTGTAAGGGGATGTGGGAA
>M00285:128:000000000-BF978:1:1113:4828:11995_1:N:0:46
CACAGCTACAGAGAAAGTCCAGTGCAATAAGGTTCAATGTCACAACAAGGTAGATCGTGAAGTCATAGTCCATCTCACTG
TATAAGGGAATCTTTCAATAGTCCTATCATGGCGGGGTAGAAGCTGTCCTTAAGTCTGGTGGTACGTGCCCTCAGGCTCC
TGTATCTTCTACCCAATGGAAGAGGA
>M00285:128:000000000-BF978:1:1113:28447:11995_1:N:0:46
TCTGCTACTCTTCCTGCCAGTTTGAGTTGTTTTACACGAATTACCTGGTGATATTCTGCCAAAGTCGGCCTTTTTGTCCA
CCCACAGGGTGACGGCACCAGCGTTGCTTTTCCACTTTCAGTCGCACACTGGAAGCAGAACTGATTTTATTCTTTCTTGC
CCCACTGCAGCACCCCGGGAGCACTGCACGGTTGCCACCTCTCGGGCAATGCATTAACCACAGCTTCCACCTGCTTGCCC
CGTGGTCGCAAGAGATCTTTCCACTTGGCAGCAGGTTCCGTGCCCCAAGGTTTATCTCC
>M00285:128:000000000-BF978:1:1113:3466:11995_1:N:0:46
GCACATCGGAATGACCGAAGAGCACCCAGACACTCAGCCATTTAACTCTACATTACAGCCAACCGCCTAATCGCATCAGC
CCCCTTTTTGTCAAGTATTTATCGCCCCCGTCTTTGAAATAATCAAAGACTCAGTACCCCCAGCAACTTTCCCGAGAAAT
TCCACAGACTCGGACGCTTTAGGAGAAGATAATCCCCTCCTTTCCGTGTTTAAGTGAACGATTCGATTATTTCAAACCAT
GACCTGGATTTCTGGATTGTCCAAAGTCAAGCGATGACATCCGCCACTCGAATTCTGACC
>M00285:128:000000000-BF978:1:1113:3107:11996_1:N:0:46
AGCCACAGAGCTACTTGCTGATAGTTCTCCCCACTATAGTTCTGGCTGAACTGGAACTTCAATTATCTGTCACAAGGGGG
GAAGTCCAGTTTGGAAGCATGGATTTGGTCTAATTTAATTTTTAAGCTTTTTAAGTACCTATTTTGATTCTCTAATCAAG
TTCCTAACAAATGTACCACTTTTCATTTTAAAAGGAAATACTTTCAGAGACTGAAAACCTGTACCTAAGTAGATTTTGTT
TCTTTGTAAATATAAACAAAGTTTGCAAACTTCAGTGCCAAATTGGGACTCACC
>M00285:128:000000000-BF978:1:1113:11932:11997_1:N:0:46
CACAGATCCCATCACATCAGGGATCTCCCTTCTGTCCCAGTTCCTCCAGCAGTTCGTGTGTTGCTCCCGATTCCGGTCTC
CTGTGTCCCCCAGTGACAATTCAGAGTTGAGTTTTGGTAAGGTCAGCCATGCGCTCATCCAATGGCAGGACAGGATAGAG
GGGCCGAATGGCCAGCTCCAGATCGGAAGAGCAC
>M00285:128:000000000-BF978:1:1113:27411:11998_1:N:0:46
TACTAATATACTAACTTTTTATTCTTATTTTACGTATTATCGGAAGTAGTTATTAATAAAGTAGTTTTAACACTTAAGTA
TGACTTGGTGTTCTTCTGTTGTTGCTGGTTTCGTAACAAAATTACGAATTACCTTTGAGCAGGTACGGAGACCTTTGGAA
ATTAACGAATCGATAGTTTGTTTTTCCTTCTCTAGTGTTCGGGAGTTGGAGAGTGCAGTGCGCAGGCGCGTGACGTCATC
GGAGGCGAGCGCGGGATTTAAAAGACTGACCAGAACT
>M00285:128:000000000-BF978:1:1113:19817:11998_1:N:0:46
CACGTTCAGCCCGACACTCCGTCCCCAATCTCCCCACTATCTTCCCACCTCTCCCCCCATGCTCTCCTCAAACGTCTACC
CTATTTCTGCCCAACTCACTCACCCTCTCCCTCACACACTGCTTCTCCTGCAGTCTCACAGTCTCTCACCTCACTGCCCC
TCTCGTCCCAGCTCTCCTCCCACTCTTCCCACCTCGCCCTTTCTCTCCTCCCGACTCTCCCTCTTCCTCTATCGTCCCCC
TCCTCCTCCCTCTCCCCCCCCCTTTCACCCCTACCCTCTCTCCCCACCCCCTGCCCCTCC
>M00285:128:000000000-BF978:1:1113:27852:12001_1:N:0:46
GAGGGTGATGGAGAAATTCTAGACCAACTTACTATTATAAAAGAGAAGGTTTTAGATATCTCGGCAGGCATATATGTGGA
TAAAGCCCCAAGATCTGATGACATAATATTCCGGTTACTGGTGGAGGGAACAGAGGAGATTGCTGGATCCATGAAAGAAA
GTTTAAAATCTTCACTAGCT
>M00285:128:000000000-BF978:1:1113:18014:12002_1:N:0:46
GAAACTATTTATTAAGTATGTCTAAATATCAAAAATTGATATTTTTAAAGATTTTTGCTATCCTAATTTTGTTTTCTTAA
TTCACCCTCCAGCTTCCTTTTATGCCATTTCTCTGTTTCCTTTACAATTCTTAA
>M00285:128:000000000-BF978:1:1113:17251:12002_1:N:0:46
TGCTTGTTCTCCCTGTGACCATGTAGGCTTCCTCTGGGTGCTCCAGTTTCCTCCCACTTCGAAAGATTATGTCATCTCAT
TATAGGAAGGATGTGGAAGTGTTGGAAAGGATGCGGAGGAGACTTACCAGGATGCTACCTGGTTTAGAGAGTA
>M00285:128:000000000-BF978:1:1113:14106:12004_1:N:0:46
TTGTACAGGTGGAAAGTATCAGGAGATATGGCTGAAGAGGTCTATTATTTTTAATTCTGTGAAGATTGATTAATCGTCAT
TAAGCCTTGAATTACTTTGGCTTTGGAGAAAAACAATTTCACACCCAGTCACAGAGGACCACTCTAAGCAGCTATGAGCT
AAAGTATACCCAAAAGTTGACCAATCCTCTAGCCACTAGTGCTTTAGAAACCCAGGTACTTATGCTAGGCCCCTGATGGG
GCTCAGTTGTGTGTCATTGTGCAATCAGTCCAGCATGGAATCCATGTGCTGTACAACG
>M00285:128:000000000-BF978:1:1113:22254:12004_1:N:0:46
CCTGCTTTTGTGTTTCAGTAACAAGCTTGTCATTTTTATCAGCTTCTCCTTACAAAGAATCCATAATATACTTTCAATAA
TTTGTTATAAAATGGGGATCCTGCAACCTAGCAATGTTTATTGGAGATGTTCACCATATTAGCGGTTGATGTGCTTTCTT
GAATCTTTTCAAACCTTTTAAAGAACTTTTTCTTATTTCTGCAGGTACCATAGTGAAAAGATGACACTGAGTTACTCAGA
GTATCTAGCTCACCGTCAGCATCACCACTACCAGAATGGCAT
>M00285:128:000000000-BF978:1:1113:21822:12007_1:N:0:46
GCCCAGGATGAAGAGTTGACTGTGAGCTCAGGGGAGAGGGGAGTACAGAGGGTGGGAAGGCTTTTTTTTGACCTCTCTGT
CAAGCGAGAGCTGTGGATAGAACGTGGATATTGCAATTTAAGTGCAATCTCATTTTTTGACGTTAAGATGAGGCAGTGGA
GGGAATCTGCTTTCCTTATCACAT
>M00285:128:000000000-BF978:1:1113:27659:12010_1:N:0:46
CATTTCAATGGCATATGCGTGTGGGCTTGCACACGAGCTGGCTTGTCACAATGCATTAAGGGTAACCATTGCACAAATGA
CATTTAGTAAGCGAGTTCAGTATCATCTTTGAAGGACCAGTGAGTCAAAACAAAAGTGATAATCTGTGGAACATGA
>M00285:128:000000000-BF978:1:1113:25490:12011_1:N:0:46
ACCCAACAATGTAAGCTTTCTGTGTTATGGAGAGAGGGGACATAAATGAAGTGACCTGAAGCTTCATAAAGAGGAAATGT
TACACTCTGTTATTCACCTGTTAGGGTTTGAAAACAGTGCAGTTTGAAGGTGTCTGTTTCTAGCACTTCAATCCCAGAAC
TTCCAGGCTCTGGTGACAACTGGGAACCAATTGCAAACAACCTGAGAACAAATAAAAAGTCATTTTGTGACTAACGTATT
ACAAGAATAAAAGAGAGAAACAAGGGACCGCAGATGCTGGACTCTAGATGA
>M00285:128:000000000-BF978:1:1113:13527:12012_1:N:0:46
CCAACGTATCTGCCTCCACCACCACCCCAGGCAGTGCATTCCATGCACCTACCACTCTCTGGGTGAAAAACTTCCCTCTG
ACATCTCCCCTATACCTTCCACCAATTATCTTAAAGGCATGCCCTCTCGTCTTGAGCATCTGCGCTCTGGGAAAGAGGCG
CTGACTATTAACCCTATCTATTCCTCTCAATATCTTAAACACCTCTATCAGGTCCCCTCTCATCCTCCTCCTCTCCAACG
AGTAGGACCCCAGAACCTTAAGCCTCTCTCTATATTCC
>M00285:128:000000000-BF978:1:1113:5314:12014_1:N:0:46
TAATCATTACTGATACCCGTGTGTGGGCATTAGAGGCCAATGTATTTTACAAAGCCCAGATATAACAGCATTGCAATCTC
ATCGTTTGCTACCCCTTGGCAGAACCAGTGGAAGTTCTTTTTGTAGCCACACCAAGCTGGAGTCCCAGAGCTCTC
>M00285:128:000000000-BF978:1:1113:13715:12015_1:N:0:46
CACAGGGTTTTCGCCTCTACTTGTGGTCCTCATTACTACCACCAGTGCCAGCTTTGAAAGATGCTTTAAGGTATAACAGC
TATTTATTAAAAAACCTTCCCACTCAATTTCACCATTTACACACTGAGTCATTTGGTTTTTTTTTGTTGAATTCCTCTTT
ACCCTATTTGGACACCCATGTTTGTTTCAATAATTTAAAGAACATTTTACTTTTTATTGACACAAGTAATGTCTTAATAA
ATGATACTCTTATAAAATCGAGGTTGCTTTGGGT
>M00285:128:000000000-BF978:1:1113:21553:12017_1:N:0:46
TTTAAACTCAAACCCCACAGCAATAAAGACTAGTATGTCATTTGCCTTCTTAATTACTTCTGTGCACGCCCACTTTGTCT
CATGTACAAGAACACCTAGACCCCTTCTCCACTCACCTGCAAGTCTGATTTTTTATTCCTGCTACTGAAGTACATGACTT
CATGCTGTCCTACATTAAACTCCATTTTCCAAGATTTTCCCCCACTTGCATAACCGATCTATATCCTATTGTAGTGTCCC
AATATCCTCATGACAACATGCCTGCCCACTTTTTTTCAGTCATCAGTAAACTTGAAGGGG
>M00285:128:000000000-BF978:1:1113:18925:12017_1:N:0:46
ACTATGCTGTTTAAAAATCCTCATTGGAATAGCTAAGAGATAACAATATAGAGCAATAAGTTTCTTTAAATTTGAGAGCT
GTCCACAAACTAAGTAATTTCTATGAAAAAAATAGTTGAAAGGAAAATCTGGGCTCTACTGTGGACTTCACAAAGTTTAT
TTTCCTTCTGAGTTATCCAAGCATCTAATGAACAATGGCTCTAAGTGTCCAGACATGTGCAGCAGCATCCAACACACC
>M00285:128:000000000-BF978:1:1113:12526:12018_1:N:0:46
TTTGAAGCATTTCCTGGTTAGGTCATCACTTGACAAGCCTTGAGGATTGACTACTTTCCCTCTGTATCTCCATTACACAC
ATAGTAGATAAGCCGTTATACTACACAATTAGCTGAGCAATGATAATAATGTTGCAAATGTCAGCTTTCAACTCCGGATG
GAAGTTAGAAACAAAAATGCACTTGCAGGATGAGAAAATGGTTCTATGGGGCTAAATATCTTTTAATATTAATGCCAGTC
CAAAACATTATCCTTCAGCAAAATATCTGTACCTATATTTTATTTA
>M00285:128:000000000-BF978:1:1113:27261:12019_1:N:0:46
ACACACATGTTTGGTTGTCTACACACATTGCGAGACTTAGGAAGAATATGACATTTCAGGAAAGAAGCAAAGCACATTAG
GAGGTTTGCAAAACAACACAATCTAAAATGTAAGCAAAGCAAATGGCTAGTGCACTCATGTGAGGCACTCAGGTGGTCCT
ATGAGTTGAGAAAATATTGACTTAAAGTTGTAGATTGATGGTCTTTGGTCGGAATTGGAAGGTGTTAAATATGAAATAAA
ACAGAAAATGCTGGAAAAATTCAGCAGGCCAGGCAGCATTTG
>M00285:128:000000000-BF978:1:1113:13352:12020_1:N:0:46
CTATTACTGGAAAGTAACCCAGAAGCATGAACTAATGATCGGGAACATACAATCAAATCCCACCACACAACAGCAGTTGG
GGAATTTATACTGTTATTTAAATAAATATGGAATAAAATGGTGATGCTAGTAATGGGATGCATGAAGCAACTGGATTGTT
TTAACACAGAATGGGTGGAGCGTTGGCTGGATGGCAGGAAGCAGAGGGTGGGAATAAAAGGTTCCTGTTCTGGTTGGCTG
CCGTTACTAGTGGTGTTCCGCAGGGGTCGGTGTTGGGGCCCCTTCTTTTTACCTTGTATT
>M00285:128:000000000-BF978:1:1113:7579:12022_1:N:0:46
GAAACTAATACTGTTTGTAGCCTAAATGAAAAACACTATGATGCTGGAGGAAGACATCGTGTAGAAGATGTCGGTGGATA
AGGAATCTCCTGAGATGGAACTGGAAAGATCGAGGAAGAAGAGAGAAGAGTCAGAGATGGTCCAAGTGAATTGGAGAGCT
GGGTGAAATTTATGAAACTGTTGAGTTCCACACAGGTACAAGAGGTGGCATCAATGTAGTCGTCTATATAGCGGAGAAAG
AGTTGAGGAATGGGGCCGGAGTAGGCTTGGAACAGAGACTGTTCAATGTAGCCAGCAA
>M00285:128:000000000-BF978:1:1113:24001:12023_1:N:0:46
GATATAGTAATTGCATCAAATTTACAATCCATAATAAGTGGAGCTAAACTAGCGTCGATAAAAAAATAATCAATCCTCGA
ATAGTTATGGTAGACATGAGAAAAGAATGAAAATTCTTTATCACATGGATTGTACTTAGTTCTTTCAGTTCATTATTCTT
ACCAGACTTCTGATTCTCTAATCCAGTAGATTTTATATGCTTTCCATGAACACAGATATAAATAAATTATTTAATTCCTC
TTCCATTTCCTTTTCACAATTATAAATTTTCCTGTTGCTGTCTGTAAGGGGTGGGCACCT
>M00285:128:000000000-BF978:1:1113:9196:12024_1:N:0:46
ATATTTATTTGCTATTTTGTCCAAGGCAAATCGTATGGCCAACCTAGTGCTTTTTCTCAAAACTGGTTAAATGATACATT
GGAACATAAAGTCAGCAACTTAACGTACGTTCTCTACTTTTATCCATTAAGTAATGAACATCAGTATGGACAAAGGCAAT
GCCAGGTACCTTACTTATCAATGTTCTGTTGCTGTGGTGGTAATTATGTGGTACAGCTGGTCCTTGTATGCTAGGGCTTA
TTGATAA
>M00285:128:000000000-BF978:1:1113:27583:12026_1:N:0:46
CAATCCATGGATGGATTTCTGGAGTAGTCCAGTGGAGTTCACTTTGTCGGTAACCTGTAGAAGAACACAGGTGTTTGCGT
GGACAACCACATTTTGGATGCTCTTCAGAGTGGTGGATATTGTGGAACAAAGTGACAGAATTCACTTTGCTGCTAACCTG
TAGAAGAACACAGGTATTTGCATGGACAGTCACGATCCAGGAGTTTTCGGGG
>M00285:128:000000000-BF978:1:1113:15783:12026_1:N:0:46
AAATATTTCAATTGTTTGATTAATTTTTAATAACTTTTGAATGACAGAGATATTCAAATACTTTGATGACTGACAGTCGG
CTAGGCTAGCAGGTGTGGTTAGCCAACTGTGAAAGATTTTTCTGAGGTTCTGTGGGTGGGACTTATTCTATACGGCTTTC
CCCAAAATGATGAAATTTAAGCTTTGAAGGGTTTGTTGCTA
>M00285:128:000000000-BF978:1:1113:21448:12027_1:N:0:46
NNNNNNNNNNNNNNNNNNNNNNNNNNNNNNNNNNN
>M00285:128:000000000-BF978:1:1113:16297:12027_1:N:0:46
GAGAGTCAATGCAGATCATGGGAACTTGTAACCAGGTATCTGGAAAGAACATGCAAGCCGTGCTGTTGAGATTCAGTGTC
TCTTTTGGAAGAACCCTAATACAGGTCATCCGCAGGTTATGGCAGGGTTCCATTCCTGTGAACTGTTCATAACCCAAG
>M00285:128:000000000-BF978:1:1113:3775:12030_1:N:0:46
TTCCTATTCAGCTAAAACAGCGTCTTAAAAGCAAAATCCATTGTTTTGCCACTTTCTACACTAAACGCACAGAGAACGTT
TGGAAATAATTGTAGTGTATGTATTACATGGTGCTGAGTCGTTTGGTAATAGTTATGCGACTGTATCTTTTACCGCTGAG
AAGCTAATCTCTGATATAGCAACTGATTTCCTATTATGATAAAGTAGCGTTATGAGTGCAAAATCCATTAATTTGCCACT
TTCTACACTAAACTCATTGGAAAATAATTGTAGTGTATGTATTTAATGGTGCTGAGATGT
>M00285:128:000000000-BF978:1:1113:16668:12030_1:N:0:46
TAACAAAGAGCATTGAAATACCTCTTCATCCCTTTTATCAATCATTTTAGATCTTTGATTTCTCATCACTGACCATTTTC
CAAAGGAAATCTATTTTCCTTATTTGTTTGAGAACAGCCTTCATACTTTTGAACACCTTTGTAAGACCTCCCCCTGGTCT
CCTCTACTCTGTGGCGAACAATCCCAGTCTCTCAATTTGTTAACTCCTGGCCCTTTCCTCACCTATGCCTTCTTTACACT
TTGTCATCCTTCTGGAAGTGTGGTGCTCAGAATTGGATACAACTAAGATTTAACCAG
>M00285:128:000000000-BF978:1:1113:15066:12031_1:N:0:46
TCTAGCATTTCTCTCCTCATGGAGTTTTTTTTAATTTACAGCATGGTAACAGGCCCTTTCGGCCCAACGAGTCCGTGCCA
CCCATTTTAAACCCCCAAATTAACCTACCCATATGTCTTTCAGAATGTGGGAGGAAACCGGAGCACCCGGAGGAAACCCA
CGCAGACATGGGAGAACGTACAAACTCCTTACAGTCAGCTACGGGAATTGAACCCCGATCGCTGGCGATGTAACAGTGTC
GTGCTAACCGCTACGCTATCGTGCCGCCCGATTATTGAATGAGTTTGGTATCATGTCTG
>M00285:128:000000000-BF978:1:1113:8391:12034_1:N:0:46
NNNNNNNNNNNNNNNNNNNNNNNNNNNNNNNNNNN
>M00285:128:000000000-BF978:1:1113:3221:12035_1:N:0:46
CTTGGGAACGCGATGCTCCACGTGCGGCTCAAGAACCTGATGTTGCATGTGGGGCTCTATAACACGGTGCTCCACCTGGT
GTTCAGGGACACGGTGCTCCACCAGCGGCTCCAGAACCTGATGCTCCACGTGGGGCTCGGGAACGCGGTGCACCACCAGC
GGTTCCAGAACTTGGTGCTCCACATGGGGCTCACGGACCTGGTGCGCCACCAGCGGTTCTAGAACCCGGTGCTCAATCTG
AGATCGGAAGAGCACACGTCTGAACTCCATCACTCCGCGAAATCTCGTATGCCGTCTTCT
>M00285:128:000000000-BF978:1:1113:5922:12035_1:N:0:46
NNNNNNNNNNNNNNNNNNNNNNNNNNNNNNNNNNN
>M00285:128:000000000-BF978:1:1113:15042:12036_1:N:0:46
ATACTTGCTCTGCTGCCTTTGTTTCTGGAAACTTGACACATTGTTACATTTATAAGTGATTGTTCAGGCCCTTTTACACA
GGAAATTAGCAGTTCAATCAACATTAAGATTTTTGAAGCAGAAACTATTGCTATGAATGCCTTGTGCTATTTCATCATCT
GTTAGTTTGGTTTAATTTCCAGCTGAGTCTAGAAAATGTGATTTCTACTGCACTTGAAATGCAATTGATAGAATGCATAT
TTAAAGTGACCATATTTGTTTGAGATAAAATGTGGAAAATTGATTAATTCTTTTGTTTTG
>M00285:128:000000000-BF978:1:1113:9772:12037_1:N:0:46
CAGCATCATCATCTCTCTGCTCTTGAACTCAATCCCTTTATTTATAAAAGCCAACATCCCATAAGCCTTCTTAACAGCCC
TATCCACCTGCGAGGCAACTTTGAGTGAACTGT
>M00285:128:000000000-BF978:1:1113:8822:12037_1:N:0:46
CAATTCTCTGTTCGACTATGAATTTCAGCCAGCAGCTTTTAAGCTATTACCCAATACCATTGCAAAAAAAGTTGAGGAGT
AGATTAGAGCATTGCTTGACCTCAGTTTGTATTTACTGAGTCTGTGGTGGACTTAACAGTTAGGATCATGGCTTGCAAGT
AACATGTAGCAGATAAAGAATGGTAATTAATTTCTGAGGACACAACTTTGAGAAAGATTTTCCATATATCTCTTAGCCAC
CAGCACTAACACATTGTCCATTCATTTTTTTCTTATTGTTCTGCTCAAATTAGCTGTATT
>M00285:128:000000000-BF978:1:1113:11007:12037_1:N:0:46
GGGAGTGGTATTTCAAATCTAATGTGAGCTCAACTGCGAGAAGAAAGACTCAAATATATCCATTTTCTTTCAATAAAGTT
TAAAGATAAAAATCCTAGTCATACCTTTTTGCAGCAGAGAAAATGTCGGAAAACGCTTCAAAGCACCATACAACTTTATA
CGCGAAATGTCCTTTGCTTACTAATTAGAATAGGCGACCAGGACCACACTAC
>M00285:128:000000000-BF978:1:1113:11302:12040_1:N:0:46
CATCCAAACAGACTTCCTTAAATCTGAGCTCCAAGGGTTTTGAAATGTGGCACTGTGACGGGATGTGGTATCCAATACTT
ATTTTTAAGCCTCTCTCATTAATCATAAAACTCAGGAAAAAATGACTCCCAACAATCACAACTTAGTCTGAATGGCAGGA
AATATCACCAACAGAATAGGCACTCCAACTGAAAACTAACAGATTATGAATCGAACAATTCCCCCACAAACTCCCACTAC
TCTCCCGCCCAATCCTTCCCATTTGCAGTAAATCCCGGGACTGTCTTTTCCAGCAGGGGG
>M00285:128:000000000-BF978:1:1113:20652:12040_1:N:0:46
ATTCAGGGAATGGACCTTAAGCACGTATATTTTCCTGTATCTTTGCTGTTGATTTAAGAATGACAGGTTTTCACTGCAGA
ATGCGCGTGCTGTCTACATCAATTGTTTGTGGGACGCACGGCTCCGTGGCCAGGAAGATTAAAATGGGGCAGAAAGATGA
CCCAAAGGAAAAGGGGTGATATATTATAACCAAGAAGGTGTGTTAATAAAATAATAGGCTGTGATGTTCTGTAATTGTTG
CTGCTTCCAGCTTCAATGCACTTGTATTTTCATGGCTTTTGCGTTACAT
>M00285:128:000000000-BF978:1:1113:19990:12041_1:N:0:46
AGCATCTCAAAGCTTATGACCAAAAGCCAGGTGATACATTCAGGATCCCATGTTACTGGTACTCCTGGCATCATCCGATC
CATTCTTCTACTAGCCACAACTATAATTGATCTGACAGAACCTTCTACATGAGGGGGAATTGCCAGTTGGAGGTGACTAC
ATCTAAGACTATGATTAGTTCCAGCAATAACATGGGCAACCCCTGCAGAAGGATATGGCCAATGATTACCAACCAAAGCT
GCACATCATTGTGAAGCCATGTACCCAGTGGCATGCAAAAGTTTGGGCACCCTGGTCAA
>M00285:128:000000000-BF978:1:1113:22950:12044_1:N:0:46
ATCAAAACATGCCCTTCTTCATAAATGCTGATGAATTTTCAATGTTTAGATTATTCTGTGGTTTTGTTTCATTGATGCAG
CACTCCTCTAGTTATACGTGATTCCTTACATTGGTATAATTCTATTTTTCTACCTAAATAACTGGAAAATCTGTTTATCT
AGCAATCTAAATATTTCACAAACCTATG
>M00285:128:000000000-BF978:1:1113:9371:12045_1:N:0:46
AGGTGCAAGGTCACAACAAGGTAGATCATGAGGTCATAGTCTATCTCATTGTATAATGAAACCGTTCGATAGTCTTATCA
CAGTGGTGTAGAAGCTGTCCTTAAGTCTGGTGTTGCGTGCCTTCAGCCACCTGTATCTTCTACCCAATGGAAGAGGAGAG
AATGTCCTAG
>M00285:128:000000000-BF978:1:1113:20428:12046_1:N:0:46
GCGGATTTGTTTGGAAGTGCAGGTTTTGACACAGATTTATCCATCGAGGGGTTTAAAGAGTAATTAAAGTCTCCACCCAT
AATCACAGTGTATTCATTTAAATTAGGAAAAAATGCAAACAAATGTTCAAAAAATTCAGGATGATCTACATTGGGTGCAT
AAATGTTTACCATAACAACTTTTTTATTATGAAGCAGACCAGCAATTAATAAAAATCTACCATTTGGATCTGATATCATT
TCATGATGAACAAATGAAATAGAAGAATCTATAAAAATAGAAACTCCTTTCACCTTTGCT
>M00285:128:000000000-BF978:1:1113:17731:12046_1:N:0:46
TTACTTTTTTATAGTTATAGAACTCTTGGGATTTTCCTTAACTTTACCAGCCAGATCCATCTCATATCTTCTCTTTGTCC
TCCTTAATCTTCTTATAGATTATATAATCTTATAGTCATCAAAGGACTCACTCATCCCTGACCCCCTAAAACCAATGTAT
GCTGTCACTTCAAGTAAATATTGAAGATGAAGCAACATCTATGACTGAGAGGATAATGAAGGAAGCTGCAGTGGCAAGAT
TTAGCTTC
>M00285:128:000000000-BF978:1:1113:23787:12049_1:N:0:46
CGTCAAAGGTGAATTCTTGATCTCTCAGTCCACCTCGTAATGGCCCTTGCATTTTGTCCACCTGCACCAAACTTTCCCTG
AAGCTATAACACTATATTTTGAATTCTGTTTTGTTTCCCTTGTGTACTACCTCATTGTGCTTATGTAAGGAATGATCTGT
TTGAAAAACATGTAAACAAAAGCTTTTCACTATATCAGCAATAAACTAATTACCA
>M00285:128:000000000-BF978:1:1113:12823:12051_1:N:0:46
CATTAACCAAGTTAGTGGAAGTATTGGTGGGGGGGGGGGGGTGATGTTGAGGTTTTGCGGAGAATCTGGAAAAGTGCTGA
GGGCTAGAAATTACATCTGTTTTTTTTCCTTCAAACTCAAGTCATACCATTCCCATTACAGATTATAAAAATAAATCACT
GTCAATGTGAAAATTAAGCAGCATCTGGATCAGAATTGGTTC
>M00285:128:000000000-BF978:1:1113:5717:12052_1:N:0:46
GCCTTTGTGTCTTCTGCCCAACAGGAAATGGGGAGAAGAGACAATGACTAGGGTGGGATGGGTCCTTGATTATGTTAGCT
GCTTTCCCGAGGCAGTGGGAAGTGTAGACAGAGTCAATGGAGGGGAGGCTGGTTTGCGTGAGGGACTGAGTTGTGTCAAC
GTGGCTGGACCAGTAAAAATTGTTGGGGGTATTTACACCTAGGGACATGAAAGTCTTCTCATTGCCATGTCAGCACCATT
GACAGCAGCATGTTCTCTGCCCCGTTTTCTGAAGTCGATGATCAGCTCCTTCAATCTGAT
>M00285:128:000000000-BF978:1:1113:23393:12053_1:N:0:46
CAGTATTTATGTGGCTGGTCCTGTTGACACCCGCGTAGGCTGCAAGTTAATCTTCAACCTTCTGTTTTGTAATTTTCCCT
CTGTATTTGGCTTCCCATCTGCCACTCTTTCTACTTTCACATGGTCTTGCACAATGATGTCGTCCATAATTCATATTCAG
AAAAGTTGTTAACCTACGTGATTATTTGTAGTTAAGGGCAGATGTGTGGCCACTTATACACTGTCAGGGCAACTGTGCAC
ATTTGTGGTCATAGAGATTATTGGTGATTAATGTTATTATTACAAAAAAAGTCCATT
>M00285:128:000000000-BF978:1:1113:16979:12054_1:N:0:46
CACTCTCCAATCCACTGAGAATATTGCTTCATACATGCCACTGAATATAGCTCCCGAGAAGAGTTCTTGTGCTTCTCTGA
CACAACATGGAAGATAAAGCCACCTGATTGGTAATTTGTTTCACTTTATTTGAACTGGTTTCAATTTGTTGCATGAAAGT
TGGCATATGTCTACCTACAAATAGTGCCCATTTGTTCCCTTTGCACAGCAAGAAAACAGGAAGGGTCATATTTCAATACT
ACCAAAGTAAATACTTCACAGTCAAGTAAGCAGTGATGGGAAGCTTGCTGATAACTGG
>M00285:128:000000000-BF978:1:1113:10558:12054_1:N:0:46
CAAATATGTTGGCGGAATATAGAATTAATGGTAAGACTCTTGGCAGTGTGGAGGATCAGAGGGATCTTGGGGTCCAAGTC
CATAGGACGCTCAAGGCAGCTGCGCAGGTTGACTCCGTGGTTAGGAAGGCGTATTGTGTATAGTCCTTCCTCGGTGGAGG
GATTGAACTTAGGAGTAGGGATGTAATGCTTCAGTTGTATAGGTCCCTGGTCAGACCCCACCTGGAGTATTGTGTTCAGT
TCTGGTCGCCTCACTACATGAAGGATGT
>M00285:128:000000000-BF978:1:1113:16462:12054_1:N:0:46
GGCTCGAGGGGTTGAATGGCCTGCTTCGGTTCCTATTTTGTGTTTCTTTGGAAATCAATACTGTTCATACAGCAGATTCT
GTAATATTTTTAATAATGCAACCTACAAATTTTATTCCTTGTAAAATTATCACACATTGGTACCATCACAAAACAGTAAT
AAATCACTGAAGATTACAGTCCACAAACAACATGCAATATCCTGCAATTAACATTGGTTGTGACAGCTGCTGTTAAATTT
TATA
>M00285:128:000000000-BF978:1:1113:17106:12056_1:N:0:46
TCCCTCTGTACCACAGTCTGGGGTAAGAACTGTCCACTTACCTGGTCTCTCCGGACTGGGCGGTTGACATCTCTCTCTCC
AGCCATTTGAACATCACCCCCTCCCACTGCCACACTGATGAGAAGATGTGAGGGAGGGGTGGAGTTGGGGGCTTGTTC
>M00285:128:000000000-BF978:1:1113:28361:12056_1:N:0:46
ATTTAGCAGTTAACTGACACATAACTGCGGTTTCCAGTAATTTTTTTTCCAAAAGGGACCAACACTTTCAGAGGAAATAA
TGTATTGTGTGTACTAAAAATCTACAAGCCATAAGAATGGGTAATTGAGAAGTTTAGGCTCCAGCTGCACTTCTAGACAA
TTTACAAAATAGACACAAACTGATGCATCAATATCTGTGTGCTTGCTTTAAGGTTTCTAAGCAATATGAGTTTCCATAGA
ACCACAGAACATTACAGCACAAAACAGGCCCTTCGGCCCACCAAGTTGTGCCATCCATC
>M00285:128:000000000-BF978:1:1113:22760:12058_1:N:0:46
AGCCCTCCATTTCTCTATCATTCATGCGTCTAAGAGTCTCTTCAATGTCCCTAATGTATCTGCCCCCACAACCTCTTCTG
GCAGTGCGTTCCACACACCCACCACTGTGTATAAAAAAAAACTTACCCAACATCCCCCTCCTCCAATCACTTTAAAC
>M00285:128:000000000-BF978:1:1113:25944:12059_1:N:0:46
CCCATTCACATTGTAAGCGTAAACAAAAACTCGGGGTTATAAACTCGTAAAGCAGTGAATCTGCATTTAGACATCCCAAG
CGACAGCCTGACACATTCCTTACCGCACAATACTTTCAAGGTAATGCATTAGAACTCACAGAAAGTATATCTTTCTCCAT
TCTTCTCAGAGATCGGAGAGCACCGTCTGAACTCCAGTCACTCCGCGAAATCTCGTATGCCGTCTTCTGCTTGAAAAAAA
AAAAAAAAAAAACATACAAAAGAAAAACAACTCACATATAACAGCAAATACACAAACAT
>M00285:128:000000000-BF978:1:1113:14484:12059_1:N:0:46
TCATCTGCTCCATCAAGATCTTTCAGAATTCCAAATGCCTTCAGGAAGTAGCCTCAGCATCTTCAGTCCTTCTCAGGACT
ATTCAACTATGTTGTGTGTTACAGTGGGAATGCCATAACCTTTTTAGATCCATGCCTGTCGCCTCCAGTCTTGTTTATTT
TATTACTGGGGTGAACCTCCTGTCTACCACACCCCTAGAGAGGCAAGTTAATCAGGCACTTGCCACATCCTATGTAGCAA
TTGGCCACTGCAGAGATGCTCCATAAAGAGCCGGTAAATTGGTGGCTTTTGTAGTAATGC
>M00285:128:000000000-BF978:1:1113:19424:12060_1:N:0:46
AAATAGCCATTTCCTGGCAATTAGGTAGCAAATAAAGCAACAACTTTCAAGAAGTTAATCACCAGCGAGTTCAAAGCAGC
CCAATCACCACCAGAAATATTAACTCATTCCACTATTGGTGCAGAGTGAATGCTTCAAGTTTCCCACCATCCTGACTAAG
AAATATATTGCCATTCCATCATCATTGGGTCCAAATCCTGGAATTTCCTCCCTATCAGAACTGTG
>M00285:128:000000000-BF978:1:1113:24785:12060_1:N:0:46
GCTCTGCTGCCCATATCCAAATTTACACTATCCAGTTCATCACCACCCCTGTGTTTGCCAACACACATCAACTCCCATTC
TTGTTTCAAAATCCCCTGCCTTTCACCACAACCTCTCCTATATGTTATATGCTCTTCACACTAGATACAAGAGTAGACCA
TGTCCAATGAACCCAAATTAATTTTTGAAGAAATAATTGAATTAGTGGACTGGATCAATGGG
>M00285:128:000000000-BF978:1:1113:8585:12061_1:N:0:46
CCTCTGTGGCTTATTATTCTTTTGTCTGAACACACTCTGTGAAGCAATTTTCTTTGTTAAAACATTACATAAATGCAAGT
TGTTTTCAGTGGGGATGTTTGTCTGTTTCAGCATCTCAATGTTCAAGTTGTCCTATCCTCTTTGAAAAATGCTGCCT
>M00285:128:000000000-BF978:1:1113:18566:12062_1:N:0:46
TCATTGTTGAACCTCCTGTGTTGCTGCAAACTATTTAAGTGACTTTAAACATTTCTTTTGATACTTGAGACTGATTTGTT
GCAAATTTAGCCAGGTTTTTTGAGTTAATTTTCTGCCCTGTTATTGTTATAAACGTTAAATTTCAAAGTGACTCATTTGA
TTTAATTGGCTATGAAAGAACATCTTTCCTATTTCTTGGCAATGTTCCATTTGCCCATGGTGAGTTGAGTGGGATAAATG
TGCAATTCTGGTACGTGTGGAATCACAGAGCAGCAGACTTGTTGGAGGGAAGTTCGG
>M00285:128:000000000-BF978:1:1113:17347:12062_1:N:0:46
TACAGGGCTCCCAATAGTCAACGGGAGGTAGAGAAACAGATACATAGACAGATTATGGAAAAATATAAAAGCAACAAGGT
TGGCGCAGTGGGTGACTTAAACTTC
>M00285:128:000000000-BF978:1:1113:28177:12062_1:N:0:46
NNNNNNNNNNNNNNNNNNNNNNNNNNNNNNNNNNN
>M00285:128:000000000-BF978:1:1113:27961:12063_1:N:0:46
GGCAACTCTGTTCTCTGTTTGATGCTTCGCATATACTCCACATCCGTACCGTGAGGTAGACAAGAAGAACCAGGGCAGTA
TTCCAGGTGTGATGCACAGTTACCTGCCACAAGAGATTCATGATGTGGCACATTCATAATTCACCATAGTCTGGGAACGG
CACTGATTT
>M00285:128:000000000-BF978:1:1113:14125:12063_1:N:0:46
TTAATCAAGGAATGCATCCTTTGCATGCCTCTGGGGTGACCCTCCTTAACGTTCCCGTTGATTAAAGCCAGACCCATTAT
CTTCCCTGAGAAATCGATGGTGAGCGAGTGACGTCTCTGGCCATCTCAGTCTCCACCCAGGACGCCCTGTCAGAGGGTCA
CGAAAACCAATTACACTGAGGGAAGTAAATCAGCGA
>M00285:128:000000000-BF978:1:1113:25363:12065_1:N:0:46
ATAGGATGCAGAACTGGGCTGACAGGTGGCAGATGGAGTTTAATCCGGAGAAGTGTGAGGTGGTGCACTTTGGGAGGACA
AACTCCAGGACAGAGTATAAGGTAAATGGCAAGGTTCTTGGCAGTGTGGAGGAGCAGAGGGATCTGGGGGTTCATATCC
>M00285:128:000000000-BF978:1:1113:27497:12065_1:N:0:46
TGTCTACTCTCATGACTCTCATGATGCAATATTCCATATCAGTTCTTGGTTCTTCTTCAACCTTGGAGTCCTTTTCATTG
TAGAGCCTCAACCATTTTCCTCTTATGTCCTCAGCCTTTGGACCCATTCCCAGAACCAGGATAGGATTTCTTGTTTTCAC
CTTCCACCC
>M00285:128:000000000-BF978:1:1113:14087:12066_1:N:0:46
TTTATCAGAGAGTAGTGGCATTTCGTAGAATAGTACTGATCAGAGAGTAGTGGCTTTATGAGGAATAGCATTTATCAGAG
AGTAGTGGAATTGGTTAGAATAGTATTTATCAAAGAGTAGAGGCATTTTTTATAATAGTTCTGATCTGAGAGTAGTGGCA
TTAGGTTAAATAGTATTTATATGAGGGTAGTG
>M00285:128:000000000-BF978:1:1113:14182:12067_1:N:0:46
GTTTCTGCCTTGCATTAAAGTTTTTCCATTATTATATTTAAAAATGCTGATCCAGTGTAGTCTGATTAATAAAGCTGAAA
AAGGAGTTATTACCGCCGATGATTAGTTTAGTAATAATGTCCAGGCCATCACCTCTGAATAACCTGATTTCAAATCACTG
AAGATGACTTTAAGCCCATTCTGAGACACTT
>M00285:128:000000000-BF978:1:1113:27024:12068_1:N:0:46
TTATAATCTAAAACCATTGAGTTGCCACTGTTTTCAGTAAACGCTTCAAGTATCCAATGGAAAACAGCTGTAGTGTATGT
GGTTCATGGTGCTGAGTCGTTTGGTAACAGTTAATTAACTGCACCTATTACCCCTGAAACGTTTTTATCAGATATAGCAA
CAGATTTCCTATTTAGCTGAAACAGCGTTTATAAGCTAAAACCATTGATTTGCCACTGTTTTCAGTAAACGCTTGAAGTA
CCTACTTGAAAACAGTTGTAGTGTATGTATCACAAGGTGCTGAGTCGTTTGGTAACAGTT
>M00285:128:000000000-BF978:1:1113:23622:12069_1:N:0:46
GCAACTAAATATTTAATCATAGTGCTTTATCAATGAGAAAATAAGCCAACAACATAGGAAAGAAGAG
>M00285:128:000000000-BF978:1:1113:9020:12070_1:N:0:46
TCACCAGTGAGTCCAAGGGTGTCATTTATTGCATCCAGTGCTCCCGGTGTGGCTTCCTGTATATCGGTGAGTGCTGACGC
AGATTGGGTGACCGTTTCACCGAGCACCTTCACTCCACCCACTGCAACAGCCAGGACCTCTCGGTGACCACCCACTTCAA
TTCCACATCCTACTCCCATACTGACATGTCTGTCCATGGCCGCCTCTACGGCCATGTTGAGGCCAGATTCAGGATGGAGG
AACAAGACC
>M00285:128:000000000-BF978:1:1113:7118:12070_1:N:0:46
CTTTCACTACAATCAGTGTCAAACTGGAAATTGTGAAAACATATCTCCAGTTAGAATTTCAATCCTGCTCAATCTGAATC
TCATTTTATTCACCCCTGACTAGTTGGTCTGGTAAATCCTCTCCCATTAGCACAGAGCCAGCCTATCAC
>M00285:128:000000000-BF978:1:1113:29370:12071_1:N:0:46
CTTCTAATCATTTGATGGAAGGAGGTTAATGAAGAACTGAAGATGTTTGGACCTAGGACCCTGCCCTGAGGAACTCCTGC
AGTGATATCCTGGGGCTGGGATGATCAACCTCTATCAGTCACAAATGAGAAAACAGAGAACCAGGACCTTGGAACTCCAC
AGGATGTAAGGTGCAAGGAAGAAGACAGAAGCATTCCTCCATTCTGTGTTGAGTGATGATCAGTTGCCACGAGTTTCTCA
CTGTGGCTGAAACTCACCATAGGTGAGGTTGAATAGATAATTCACTGACAGAATATCTGT
>M00285:128:000000000-BF978:1:1113:20750:12071_1:N:0:46
CAGCAGGAGCAACTCTGCAACTTCAGTAAATCACACCAATACAAAAAAATTCCACTTGAGGAGGCACAAAGAGACCAGAG
ACCACATAACTACAGTAACCTTTATCTGGTGTGATATAAACAGAATAAAATTACTGTCATCTTCTTTATTGCTGGTTTCT
GCCTGTCACTTTGCTGCACAAAGTACTCCTGTGAGTATAGACTCCACAATCATTCCCTCTGTTGTAGGATCAGTCTGGTG
TTAATGTTTGTTCAAGGCTTCTACTTCACAGTCAATTTCAAAGCTGCAGCAGCAAGCAC
>M00285:128:000000000-BF978:1:1113:24126:12072_1:N:0:46
GTAAACAATTTGAATGTGAATGGACAGGGCATGGTTAGTAAGATTGGAATGTGCAAGGCTCGCCAATGAGTACTAGTCCT
GACTGAAGGCTGCCAAAAGACATGGTCTAACTATGTTCAGCCAAAAAATATTCAGTTGAATGGAGGATAGGCCTAATTCA
GATGTCAGTCATACATTACAGAAACAGACCCTTTGGCCCACCACATCCACTCCAGCCATTTTACTTATCTACACTAATCT
TATTTGCTTGATTAGGGTCTATATGCTTTTATGCCCTGCCTATTCAAGTGCCTAAACAC
>M00285:128:000000000-BF978:1:1113:23244:12075_1:N:0:46
CCCATTCATTCCGTCCCCGCGCTTGCATCTGTTAATAAAGCTCCCCTTCTTCTGCAGATAGAACTTGCGTTCACACTCCT
TACTGATAAGACTCAGAAAGAACCATTTCACACAACACCAAGTCACGATTCAGTGTCAAAAACTACTTCATTAATAACTA
CTTAGCATAATAAGAAAAAGAAAGATTAAAAATGTTAGAATCTTAAACATTAACCCCAAAAATTATTAAAATTGAATGTG
TGTGTGTATGTGTGTGTGTGTGTGTGTATGTGTATGTATGTGTGTGTGTGTATGTGTGTG
>M00285:128:000000000-BF978:1:1113:12421:12077_1:N:0:46
TTAGCACTACTTCAGTTTGCATCACTATACTTTGCACCATTCCATTGCTTTTGTTCCTGTCGTCAGCTCCGTTTCTCTAA
ATTTAAAAAAAAAGTTATAAAAGGGGAAACTACATCGTATGAAAGTATTGAATAAATGGACTCCAGATATCTTGAAATTT
AAGCGAAGAATCAACAGTACCACTCCTAATTTTTTCCAAATTAAGACATGATATAG
>M00285:128:000000000-BF978:1:1113:2704:12077_1:N:0:46
TTAACAGATATGGAATGAGTGAAGGGAAGCAGCATCAAAGATCAAAGAACAGCTACGAATGGCAGAACAACCACTGGGGA
CCAATACTTGCTCTGCCATTCATGGCTGATTTTTTAGGTTACATTTTAAGAAATAGGTATCGGGATTTAACTTGGAGGGC
TGCACACCTAGTGCTGGAAGGTGGGATTAGACTGGGCAACTCTTTTTAGACAGGCAAAGACACAATGGGTTGAATGGCCT
CCTACAATGTTATAAGTTTTCTATAACTAGGAATGAGATTCCACTGAGGGAGTTAGTGT
>M00285:128:000000000-BF978:1:1113:23326:12079_1:N:0:46
AAATCCATCTCCAAACTCCTAGACCTGGAACTCAACATCTCCCTTTGCAACTCGATCCTAGACTTCCTGACCAATAGACA
GCAATCAGTAAGGATAGGCAGCACCACCTGGACCACAATTACCCTTAACACTGTGCCCCACAAGGCTGTGTCCTCAGCCC
CCTAGTTTACTCCCTATTCACACACACATCGCGTGGCCAGATTCTGCTCTAGTTCCATCTATACGTTTGCAGGCGGCACT
ACCCAATAGTGTGCCGAATCTCAAATAACAGCGAGTCCGCGTACAGGAAATAGATAAG
>M00285:128:000000000-BF978:1:1113:25903:12079_1:N:0:46
CCCCGTTGAGGCCCGATGCAGCTTGAAGGAACAACATCTCATATTCCACCTTGGGAGTCTCCAACCTGATGGCCTCAACA
TCCATTTCCCTAACTTCCTTAATCTCGAGGACAGCTTCTATCCCACTGTGATAGACCTATTGAACGGTTCCCTCATACGA
TGAGATGGACTCTGACCTCACGATCTACCTTGTTGTGACCTTGCACCTTATTGCACTGCACTTTCTCTGTAGCTGTGACA
CTTTACTGTTACTGTTTTTACTGTA
>M00285:128:000000000-BF978:1:1113:15625:12080_1:N:0:46
CCTCATTCAAGTCCCTCATTCACAAAAGCTCATATTCCTCTGACACAGCACTCAGTGGGGACTGGATCAGTGTTTTAGCA
AGAACACACAGATTTATATTCCCAGACACCACAAGTTCTGAGTCAGCAGTCTTTGTATGGCACATTGTGTTTCATTTCTA
TTGTCGAACAATATCTACTCATATATTTACTTTTGTATGGATCTGCTGGGATCTGAAATTCCAGAATGTTTCTGAATTTC
TATTTACCTACTGTGGAGAATTCGGGGTCCATGAAACTTGTTTCATGCTGCTTCACATAT
>M00285:128:000000000-BF978:1:1113:28152:12081_1:N:0:46
TACCATTTGCCTTGTTAACTATAGAACATAGAACAGTACAGGTCTGGACAGGCTATTCAGCCCATGATGTTGTGCCAGTC
TTGATGCCAATTTATACTATATGTCCTCCTCCTCTGTATCATTCATATCCCTCCATTCCTTTCAGATTCATGCATCCATC
TAAAAGCTTCTTAAACACCACCAAATTGCTTGATTCCACT
>M00285:128:000000000-BF978:1:1113:10102:12083_1:N:0:46
CCCTTTAAGCTGTGTACAATCTCTCCCAGACTCCCTTGTCTGATTCTCTCCAATTTGATCATATCTCTGTTGCAGCACCA
TGAAACACAATTACATTCTATGCAATACAAATTACATTCTAAGCAATGCTCCAAAGGTAATATACCCCTCCTTATCT
>M00285:128:000000000-BF978:1:1113:23537:12084_1:N:0:46
ATACCAATTTGGTTGTCTCACCTAAAAATGAATACTTGCTGTAGAGGGAGTGCAGCAAAGATTCACCAAACTAGTTCTTG
GGATGGTGAGTCTGTATTATGGGCAGAGATTGAGTATACTACAAAACAGTGGTCAGCATAAGCACTCACAGTAAATCTAG
TGTGTAGAAGAAAGAG
>M00285:128:000000000-BF978:1:1113:12710:12086_1:N:0:46
CCCAAAGATTTGCTCATGAGGTTTAGTGTAAAAGCTTCTATAATGATCTCAGGAAACACTGGGGGAGGAACATT
>M00285:128:000000000-BF978:1:1113:18826:12086_1:N:0:46
AAATTGTGGAAAGAAGAGGATGTTGATTATGATATTCAGTTAACTGGGGGGCAGGGTGGGAAGGCTGGGGATGGTCAATC
CAGCGGGACTCCACCACCAAGTCTGCCATTTCCAGTGGGACCCCACCACCAAGCATATCTTCCCCTCCCCACCCCATTCT
GCCTTTCGAAGGGACCGCTCTCTCCACGAATCCCTCTTTCACTCCTCTCTCTCCCCACCCATCCCACTCCCATCCCGAGA
ACTTTCCACTGACCCGCCATAGGTACAACATCTGCCCCTACACCACCTCCATCCAGGGAC
>M00285:128:000000000-BF978:1:1113:7714:12090_1:N:0:46
GCAACTCCAATTTACAACATTCTGAATCAGAGGAGTGCTAAACTCTGAGCCAAGGGCATCATCCCCCACAGTAGGAAGGG
ATTACCCAAATCTCCAGGAAGCAGAATTCCTCTCAAATCAGATCATTTTTCTGAGATGTGTGGATGTAAGCATCATCTGG
AAACTGTGGATCAATTTTCATTCTGTGTT
>M00285:128:000000000-BF978:1:1113:20521:12092_1:N:0:46
GCTCACGCCTTTCTCCTTCTTATTTCTCTCCCAGCTTAAATCTGGTATTTCTGTTTCTCTCCTCCACCACCCCCCCCCCC
CTCAAATTTTCTCCACCGTATTACTCCCACCCCCCCTTTAAAAAAAAAACTACCCTTTTTTTTTTTCTCTTTCACTGTAG
GTCTGCTGTGTGCTAGACTGCCGGCTTCATTCCCTGCCGCCAATCAGTTTTGGACGACGGCCTCAAACACCCGATATCGC
CGCCCTCGGGTTCCCCCCCCCTCCAGTACCCTCCGGGGAAAATCTGAGGGGCCACAACGC
>M00285:128:000000000-BF978:1:1113:24337:12094_1:N:0:46
GAGAAGATTCACCAGGATATTACCTGGATTGGAGGACTCAAGGTTTGGGGAGAGGTTGGATCGTTTGGGCTTCTTTTCCC
CAGAACGAAGGAGGCAGCATGGTGACCTTGTATGGTTACATGAGATCAGAAGAGGTATAATCAGTCAATCTTCCGATGGT
AGGGGTATAAAAAACAAGGCAGCATAGTCTTAAGGTAAGAGGAAGGAGTTTTAAAGGGGATTTGAGGAGACAAT
>M00285:128:000000000-BF978:1:1113:20657:12095_1:N:0:46
ATAAACCAATACCAATACCCCAGACATTCGTAGAACATTCTTTGACCAGTACAGCATGGGAACAGCCCACCATGTTGTGC
CAAACTAATTGAGCTAATGACATCTGATTAAACTATTCCCTTCCGCCTGCACATGGGGTGACCAGAAATGAATGCAATAC
TCCAGATGCGGCCTAACCAGAGTTTTATAAAGCTACAGCATAACTTCCTGACTCTTGAACTCAATGCCTTGACTAGTAAA
GGCAAGTATACATACACCTTCTTTACCACCCTGTGAACCTTTGCAGCCACTTTCAGGG
>M00285:128:000000000-BF978:1:1113:19696:12097_1:N:0:46
ATGCCTTCCTCACCACCCTCTCAACATCTGCAGACACTCCAGGGAGGTCTGATTTTGCGTCCAGAGATCACAGAAATTCA
ACACTGTGATGGGTCCTGCTGTTAACAACGTATCTTCTCTTTACATTTCATCTCCCAAAGCGCTACACTTCACATTTAGC
AGGATTAAACTCAATCAGCCATTTTTACGCCCATGTCTGCAACTGATCTGTTCCCACGTCATCATTCGGCAATCTTCGAC
ACTACATCACCACCAATCATTCTATTGTCTACAAACTTAGTAACTCACCAATGCACAGTT
>M00285:128:000000000-BF978:1:1113:25705:12099_1:N:0:46
GGAAGTGTAGACAGAGTTCAGCGGGTGGTTGCAGGTTGGCACAGACTCAGTGGGCTGAAGGGCCTGTTTCCATGCTGTAT
GACTCTATGGGTGACTAGAGGTTCAAAAGGCTTTGTATAAATGCATGGTACGAGAGGCCATGGCTTTAGGGTGAAAGATT
TAGGGGGAGGAGCATTAGGGTGAACTTCTTCACTCAGAGTGGTGGGAGTGTGGGACAAGCTGCCATCTGACGTGGTAAAC
GAGGGCTCACTCTTAAGTTTTAAGAAT
>M00285:128:000000000-BF978:1:1113:24191:12100_1:N:0:46
AATGGGCTGAGTGGACTCGTTGGGCCGAAAGGGCCTGTTACCACGCTGTAAATAAAATTTTAAAAAAGTAGATAATGTCA
CAGACTGGACCTGATCTTATTTAATGACAGAATCAGCATCTGTTTGTTTCCATGGACCTAAGATCAAATAAAAAGTTAAC
ATTTGTAGAGAATTAGAAAATAGCATAGGATTTCTAAAAGGACTGTCATATTTAATCAATATTGGTGAACATTTCAATGA
CCAATAAATAGGGGAAAGCAGTGGATTTTCAGAAGGCCTTGGTTAAAATATGCAAGAGGC
>M00285:128:000000000-BF978:1:1113:20883:12100_1:N:0:46
CCTTCAGGAAACATATCTTTAACTGTCAGTCCGGTTCGTAATTATAAATAGTAGCCACTCAATAACATTTCCGTGTGCCC
ATCATACTGCTTGATTTTTACAATATGGTTAGCTTTAAGGAGGGAATTACTCCAAGGAGCACCAAATAAGGGAAAGTCCA
AGAGATCCAGCAGAGAGCTGAAGATTGACATTCTGCATTACGAAGGACAAGAAGTACAAACTTTGGCAGTGCTCACAAAG
CATTCATTTATTGGTCAAAATGCGAAACATCAGTGCTCACTTAATGGCAATTGAAAAGTT
>M00285:128:000000000-BF978:1:1113:9513:12101_1:N:0:46
CATGGCCAGGATAATGGGGACTTTTGATGATGGATGTTGCCTTCTTGAGGCAGTGTCTCCTGTAAATACTACCAATGATG
AGGAGGGATGTGGCTGTACTCTAATGTGTTCATTCCTTTTTAGTAAATACAATACCATTACAAACTTTAAGCTATTACTT
ACTTCCACATTTGATTAAGTGACTATCGAGAAGCATTTAGTTGCATTGGCATAGACTGGGAGAAGCAGAGCATAAACAGT
ACTGTTAAATAATCAACCAGTTATTCAGTTTTATTAGAAGTGATCTTTAAAAAAAAATG
>M00285:128:000000000-BF978:1:1113:16544:12101_1:N:0:46
AGACCATATCAGATGTGGTTATGTACTGCCACTCTTATGGACTCCAGGTACTTTACAGTGCAGCCATATACTGCACTGTT
GGAGGTGTTGCCTGAGGCAGCTATAAAAGCTTCTGTGGAACTAAGTGAAGGGTAGGTTAATGCTCTTGCTATACCTCACA
GTCAAGGACACACAGCAAAGAAACAGGCCCACCACGTATGCACTGATTGTTGCACTCATCGATACTAGTCCCATATACCA
GCATTAGGTCCACAGACTTTTATGCCTTGACAAATCATGCGCTTGTCTAGATGCTTCCT
>M00285:128:000000000-BF978:1:1113:26255:12101_1:N:0:46
CCTGTGTCTGACCCCGGGAGTGTGTGACGGGACTGTGCGGGGGGGGGCCTCACCCTGTGTCTGACCCCGGGAGTGTGTGA
CGGGACGGTGCGGGGGGG
>M00285:128:000000000-BF978:1:1113:4148:12102_1:N:0:46
GTATTGGTTTATTATTGTCACGTACCGAGGTACAGTGAAAAACTCATCTTGCATACTGTTCATACAGTACAATTCATTAC
ACAGTGAAGAGACCTTGAGTTAGTACACAGTGCATTGAGGTAGTACAGGGTAAAAACAATAACAGAGTACAATGTGTCAC
AGCTACAGGGATGTGCTTTGCAGGTAGACAGTAAAGTGCAAGATCATAACAAAGTAGATTGTGAGAGCAAGAGTCCATCT
CATCATATGAAGAAGCCGTCAATTAGTCTTATCACAATGGGATAGAAGATGTCCTTAAGC
>M00285:128:000000000-BF978:1:1113:14939:12104_1:N:0:46
GTTCCTCCAAACAGAGAAGGTGCAGGTTTCTATCTGTGAAAAAATTACCATCGGGTATAGAGCAGAGTGATCCTGTCCTG
GAGGCACAAAGCAGCAGAAAGATGAAAAACATTTGGACAAAAGTGTCT
>M00285:128:000000000-BF978:1:1113:22511:12104_1:N:0:46
GTATTGTAACCATCTGACTTCTTTCAGCTGGAATCTTTACCTACTCATTTTTCAGAATCTGGGCCTCACTGGCAAAGCTA
GCAATAATTATGCATCCCTCATTGTTCCAAAGACTATAGAGGAGCACTTAGTGCTTGTGTG
>M00285:128:000000000-BF978:1:1113:15035:12105_1:N:0:46
TTGACTCTACCACGTGGGGCAGCATATGCTTAATGTGGTGGGTAAGTTGAAAGGTGCTGTGCACCCTCGATAGTTTTTCC
TAGACTGTGTGCTCTCTGTTTTTGGGTGGTTATGGGCCATGGATAACAGAAGTAGACTGTATTGGAATAGACCTAGCCGT
GAAGGCATAGCAGGTTATTTTTCTAATGCTAGCCCTCAATGTTCAGATCTATCTTTCATTTTTAAGGTAGAGGATGATGG
AGGGGACAATGGAAAGCTGAAGTTCTTTTGCCTTAATAATACTATCTGATGTTAGTAA
>M00285:128:000000000-BF978:1:1113:10531:12105_1:N:0:46
AAGCTGAAAGGCTTTCATGATTGACTTACAATAAGAAATAAAATGGAGATATTTTTAATGCACAACAGTAATAGGACGTG
GGTCATGGCCACCTGGAATAGATTGCCCAATGGTCACCTACCCATTGAGTCTTTGAGATAAATCTTCAAATTTAAAAGGG
AAAATTATAAACTCTATTTTCTTTTTCAGAGGTACAACAAAGTCAGAGAAATAAATCAGTGGGAAGAGGATACAAACAAA
GCAACCTGAATGGTGATTCATTCTGGATTAAGCGAAGAAAATCTGTTTGTTTTTGCCTC
>M00285:128:000000000-BF978:1:1113:28203:12106_1:N:0:46
CTCAAACTTGTTGGATCCATAGGTGATTCCCCAGCTGAGATCTAATGTTAGACTCCACATGGAGCATGAGCTTGCTGAAA
TCGGAATCTACCTCCTGAACCTGTGCCAGGTTATTGTTACATATAAAGCAAGCCCATTCATTTGACTGCATGGTAATGTC
ACAGTTAGCATAATGCTATTACAGCGCCAGCAACCCAGATTCAATTCTGTTCGCTGTCTCTAAGGAGTTTGTACATTCTC
CCTGTGTCTGCATGGGTTTCCTCCTAGTGCTCCAGTTTCCTCCCACA
>M00285:128:000000000-BF978:1:1113:10114:12106_1:N:0:46
TTAAACCATCTGTAAGGCACAAATCAGGACTACAGTGGGATACTCTCTGCTTGTCTGGATGAGTGAAGCTCGGCAACTCT
TCAGAAGCTTTACTCCATCCAGGATGTAGTGGCACATCATTTGCCATTCACCACCTTAAACATTCACTGCCTCTACCACT
GGTTCACTTGCTGAGGTGTGTACCATTCATGTGCTACACTGCAGCAATTCACCAAGGTTCCTTCAACAGAACCTCACAAA
CCTGCAACCTGCATCACCTTGAAGGATGAGGGCAGCAGGTGAATGGGAACATTTATCACT
>M00285:128:000000000-BF978:1:1113:26659:12108_1:N:0:46
TCTGTAACACTGAAGCTAATACACTTCAAGGGTATCTTATTGGCTGTTACAAGTTTGGGACATCCTAAAGGGGACATAAA
GGGACATGAACAATACAACGCAAATATAAATCTTTACCATTCTTCGGGTGAAATAGTTGATTGACTTGGTGCAACAATTC
ACATAGAAGCTAGGGCCAAGAA
>M00285:128:000000000-BF978:1:1113:5664:12109_1:N:0:46
TAAGAAGGCTTATGAGATGTTAGCTTTTATAAACCGTGGGATTGAGTTCAAGAGCAGAGAGGTGATGATGCTGCTTTACA
AAACTCTAGTTAGGCCGCACTTGGAATATTGTGTTCAGTTCTGGTCGCCGCATTATAGGAAGGATGTGGAGGCATTAGAG
AGGGTACAGAGGTGATTTACCAGGATGATGCCTGGATTAGAGGGTATGGAATATGAGGA
>M00285:128:000000000-BF978:1:1113:19742:12109_1:N:0:46
AAGGCATACAGTGATGTGTTCAGAAGACGTCTCATCAAGCTTGGGTCAATCTCACCAAAGAATTTGCCAATCTGAAACAG
CAATGGGAATTGACTAAAGAATTTGATCTAAAGTCCAGTGCCAGGAACTTCCTCAGGAATTCTCTGGATCAGTCTCCATA
AATCAAGTAAGTGGCTTTTGCTGAGTTGGAGTGACTGATC
>M00285:128:000000000-BF978:1:1113:11831:12109_1:N:0:46
ATTTCAGCTCTTCATTGGAATTGCCAAAAGATTTGCTGATAGGTCCCCATCCAGCTTATCTTCTTGTATTAACATGTTGT
AGAATGCACTGAAGATTTTTATAGCATATGCATTTATATATAATATTACTAGTTACAATGCTTCCCATCAAGCACACAAT
TGGCAGTAAAACTCCCATAATCTGCT
>M00285:128:000000000-BF978:1:1113:6424:12110_1:N:0:46
TGCAAGAAATTCCTGAAGTAAAAAAAAATGTCCAAAATAGAGTTCTAAATTTTGTTGGTGCAAGCACTTGAGTAATGAAA
ATAAATTAGTGCTTGCTGGAGGATTTGATATCTCTCATCTTTAGTTGTTCTCTACTACAAAGACCACT
>M00285:128:000000000-BF978:1:1113:23694:12111_1:N:0:46
AACAACTTCTCTTTCGATTCCTCTCACTTTCTACAGACCAAGGGCATAGCCATGAGCACTCGCATGGGCCTCAGCTATGC
CTGCCTCTTCGTTGGCTGCATTGAACAGTCTCTGTTCAAAGCCTACTCATGTCATGATTCTGAGTACTGGCCCTTGATTT
GGTTCCTTAGATGCCTCGTTGTACAGCACATGGATTCCATGCTGGACTGATTTGCACAATGACACACACCTGAGCCCCAT
CAGGGGCTTAGCATAAGTACCTGGGTTTCTCTAGCACTTGTTGCCAGAGGATTGGGCAAC
>M00285:128:000000000-BF978:1:1113:15595:12112_1:N:0:46
TCCTTTCTTCTCCTGATCAAACCTTCAATATCTTTTCTCATCAAAGGTTCCTTAATCTTGCCGTCTTTCCTTTCACCCTT
GCTGGAGCATGCTGGTCCTGAACTCTTATTAAATCTCTTTTAAATGACTTGCACTTGTCAGCTGTCACTTTACGCACAAG
CATCTGCTCCCAATCTATTTTTGCC
>M00285:128:000000000-BF978:1:1113:8664:12113_1:N:0:46
GCCCTCCAGGACATCACCTGTTGCTACTGAGGACACAACGATCTTTGTCAAAGCCTCATCAATCTCCTCGCTTGCTTCTT
TCAATATTCTGGGATATATGCCACCAGGCCCTGGGGACTTAACCATCTTAATGCTTTTCCGATCACTCAGCACTACCTCC
TCCTTAATCTCAATTAGCATGCCCCACTCTGTTTTCATTATCCTCCAAATTTTTTTCCTTGGTAAATACTGATGCAAAGC
ATTCATTTAGTATCTCAGCCATTTACCCTGACTCCAAACACAAATTCCCTCCTTTATCCT
>M00285:128:000000000-BF978:1:1113:20527:12113_1:N:0:46
GAAATGGCTTGTCCCTTATTTTGAGCCTGTGACTGCCAAGTTCTGAACTTCTAAGCCAGGAAAACTTCCTTCTTGCATCT
ACCCTGTTGGGCATCCCAAAAATGTTGTATTTTGCAATGAGATCACCATTTCTTTAAGTTGTAGAGAATAGAAGCCTGCC
TTACTCAAACTCTTCTGACAGACTTACCGTGCCAGGAACTAGTCTGATGAGTCTTCTTTACACTCCTTGTATAGCAAGTA
CAGATACCCCTATTGGATTTATAAATTTTCACTATAATGCCACAGATTAGTGAGGACATG
>M00285:128:000000000-BF978:1:1113:29024:12113_1:N:0:46
TGGGTTAGTAAGTTCACAGACAATACAAAGATTGGTGGTGTTGTGGATAGTGTAGAAGATTGCCAAAGATTATAGTGGGA
TATAGATCAGTTGCAGATATGGGAAAAGAAATGACAGATGGAGTTTAATCTGGCCAAATGCAAGGTATTGCACTTTGGGA
GATGTAATGTGAAGGAACAGTACACTGTTAATGGCAAAACCCTTAACAGTGTTGATGTACTGTGAGATCTTAAGGTCCAA
GTCCATAGCTCCCTGAAAGTGACTGCACATGTTGATAGGATGGTAACAAAGGTGTATGGC
>M00285:128:000000000-BF978:1:1113:11874:12114_1:N:0:46
CAAGAGTGTTTCATTACAGGAGTAAGGAAGATGTTAAAACAAATCTGTATGGCCTTGGTGAGACCACTCCTGGAGTATTG
TGTACACTTTTGGTCGGCTTAGCTAAGAAAGCAAGGATTTGCCAGAGAGGGAGATCCACTAGACTAGTTTCTG
>M00285:128:000000000-BF978:1:1113:24337:12114_1:N:0:46
CAGTGGTTGACCAGCTCACTTGCAAGATTCCAATGAACATATTTGGTCAGATTTTGTTTGCATTGAAGAATTGTCAGTGG
CGGTAATTTTTCACTCAGAACGTCTGGATCAGTTTCAAGTTATTCTCTTTCTCACTCATCTCCTATCTTCTTGTTTCTTT
TCTCTTGGCTGTGCGGAATTTGTATTCAACAAGAGAACTTTGTTCAGGATTG
>M00285:128:000000000-BF978:1:1113:4265:12115_1:N:0:46
TTTAATCTGGCAAAACCAAATTTGTTTGAATCATTTCCTGGTAATTAAGAATTATATACTTTCAGACCTTTTACTATTGA
ACTTAAGTATTTATTTTTCTATCCTTGAATTTTTAAGAAGTGGTATTAGAATCCTTTTGCACAACATCTTACAGTTGCAT
CAGTTGGGTAGCCATTCTTTGCATCTGTCATCCCAGACTGAGTGTGTCAGCAGACTTATTTGTGTGTATAACATTTTGTG
GGAGGCAGATCCT
>M00285:128:000000000-BF978:1:1113:4734:12117_1:N:0:46
ACATTGCATCATCCACGAACTTACTGATCATGCCTTCCACATCCACATCCAAGTCATTCATGTATATTACAAAGAGCAAG
GATCCCAGCACCAACCCTGCTGAGACACCACTAGTCACAGGTATCCAATCACAAACACT
>M00285:128:000000000-BF978:1:1113:25449:12118_1:N:0:46
GTCTAAAATCGCATGGTCTTCCACCCAGTTATCTGATTTTGCCTCACATATCAGCGAAACGTAATGACAGAGTCCGTGGA
GAGGAGGCTGCTTTCCCTGAAATGCTGGGCTGTGTCCACAACTCACTACTGTTTCTTGCATTCCTGTGCAGAGCAGTTGC
TGTTCCAAGCTGTGCTGCATCCAGATAGGATGCTTTCTATGGTAAATCGATAGAA
>M00285:128:000000000-BF978:1:1113:9668:12119_1:N:0:46
CTGCTGTGAGTTGTACTCTATATCTGTTGGGGGAGGGGTATTCCTAGAAATACTGACATGGCAGCCACTGCCTGGAATTT
CAATAAATTATGTCATCCCCCCAAACGTAATCTCATTGCAGAG
>M00285:128:000000000-BF978:1:1113:14826:12119_1:N:0:46
CTCTTAAATCTTTCCCCTCTCACCTTAAACCTCTGGCCTCTTTTAGTTCTTTTCCCTGCGATAAAATACTTTGTGTGTTC
ACCCTATCTATGCCCCTCATGATTTTATACACCTCCCTAGCCTCTCCTAGGAATAAAGTCCCAGCCTGCCTAACCTCTCC
CTATAACTCAGGTCCTCGTGTCCTGTCAGCATCCTCGTA
>M00285:128:000000000-BF978:1:1113:24418:12119_1:N:0:46
TATGAGCATATGTGTGAGCCTTTCAGTTTATACATAAAATGCATAGAAATGTCTATTACAGCAAATAACATTGTAGGTTG
GAGGAACAACACCTCATATTCTGCCTTGGGAGCCTCCAACTTGATGGCCTCAACTCGATTTCTCTAACTTCCCTTCCCCT
GCCTTGATGACC
>M00285:128:000000000-BF978:1:1113:8908:12121_1:N:0:46
GAGGAGAACAACTTTAACTTCTCCAAGCTGTCCGCACATCCCTGGTAACGCTCATCTGCTCCCTTTCCAGGGCCTTTTTA
AAATAATTTCTTCATTGGCGGGGCCGCGTCTTAAGTAAATTCTGCCGGGCACTCAGCATTTAATTCTGTTCAAATAACCC
AAACGAGACAGAAAACTGGCTTTAAGAATCATAG
>M00285:128:000000000-BF978:1:1113:25736:12124_1:N:0:46
TCTGTGACTCAATGACCTACCCATTTACATCCTTCTCTTCCCCTGTCTAAACACTCTTTCCAGATGAAACAGGGCTTTCT
TTGTACTTCTTCCAATTTACTTTATTGCTCTTTCACACCGGGGAGACCAAAAGCAG
>M00285:128:000000000-BF978:1:1113:28880:12124_1:N:0:46
TACACTCTGGCGTTTGGACCTCACACAATCTTGCCAGTGAAGAATCCATGCATGTCATGGTTATCAACCTCTTGTGCTCT
TCCCACTCATCAGCTGTGGTGCATTTTATCTGTTGCACTGCAGCCTACAGAGCCACTTTGTTTACCTTGAAATGTGGTGG
CATTTCCAACTTAAAGGATCCTTCATGTTTGCAAGTAATTAACCCCTATATCTCCTGGTCATTCTCAACAAACCTGTCTT
AGTTATCA
>M00285:128:000000000-BF978:1:1113:13197:12126_1:N:0:46
GCTGAGACACAAGAAATTATATTAGGAAATACAGAAATATTAAGCAAATTCTTGTGTCTATGTTCACACCGAAATCTCAT
CATGAGGAGTAACAGTTCCTGGGTGAATACAGAACTGAAAGAAATGGGCATATGTTTTAAAGAGAAACTTGCAAGCCTGG
GAAATCAATGGATTCCGAGAACCTGATGACC
>M00285:128:000000000-BF978:1:1113:16004:12127_1:N:0:46
AGGTAGTGTCAGAGTACTTTTACAAAGGGCTTTTCTCTTTGGAAGGAAGGACGATGAGAGGGGACTTGATAGAGGTGTAC
AAGATTATAAGAGGCATAAATCGTAGACAGTCAGACACTTCTTCCCAGTGCGACAATGGCTAACACGAGGGGACATAATT
TTAAGGTGATTGGAGGAAGGTATAAAGGGGCTGTCAGGGGTAAGTTTTTTTACACAGAGAGTGGTGGGTGCATGGAACAC
ACTACCTGCAGAGGTTGTGGGGCAGATACATTAAGGGCATTAAAGAAAAACAAAGAT
>M00285:128:000000000-BF978:1:1113:4290:12128_1:N:0:46
CTGTAATACTTCATTCTGCATTCTGTTATTGCTTTCCTTTGTACTAGTTCAATGCACTGTTATAATGAATTGATCTGTAT
GGATGGATGCAAAACAAAGTTTTTCACAGTACATTGGTACATGTGACAATAATGAACCAAATTACAATTTACCAATTTAA
CATCTGTGGGAGGAAAGGAAATTGTCAACGTTTCGGATCAAGACCCTGCATCAGGACCA
>M00285:128:000000000-BF978:1:1113:6784:12128_1:N:0:46
CCACTCACAAAAAAATCAACAAATATCATTAAAACAAACAAGAAAACAATGAAATACACTGCTTACCCTTTTCCTGGAGG
TAGATGCCTCCCATTCATTTGTGATCCATTATCCTTTCTCTTGGTTTTGAGGAATTGAGGGTTATGGAGAACTGACAAAG
AAGTGGAGTTGAGGCCAGCATAGATCAGCCAAGATCACATTGAATGGCAGAACAGGCATGAGGACACTAATAGCCTACTC
CTGCTCCTATTTCCCTGTATTTTTTTGTGTTCTTGTGTACCCCAGGGGAAATCCCTTTG
>M00285:128:000000000-BF978:1:1113:7495:12128_1:N:0:46
CAATTGCAACTGTTTTAACTTTCTATGATTTTCAGAGCATTTTAAGAGCAGTGGAACTGGCCTTTCCCCTTTTGTGAGCT
ATCAAGGGTTGTCAGAGGGATGCCAAGGTAGGCTCCCAGGATCCAATATGCACAGACCTTATCAGAACTGAGGGCCCAAA
CTGATTGCAAGATGGTCATGGAACTGAGGCCTGGAGCTCGTTGGCATCCACACTGCCTTAAAATGCTGTCATGGCAAAAG
GACTAGATTGAGAAGTCCAATAAGATTGAGAATGATCAGGTCCATCTCACCCTGAGATGG
>M00285:128:000000000-BF978:1:1113:14725:12129_1:N:0:46
GCCAGAATTTTTTGCGTGCTCTTGAGATGGCAGCTCAACATCAGCCTGGCTCGAGCACCTGCAGCTACCTTCACTTTGCT
GTTAGGGAGAGAGTTCTAGGACTTAGACTCGTGGTGAAAAAGGAATGGTGATACATTTCCAAGTCCAGATTGTGTGCAGC
TTGAAATGGATCTAGCTGGTTGGTTGAGTTTCTCATCTATGGTGATCAC
>M00285:128:000000000-BF978:1:1113:16846:12129_1:N:0:46
GAAGCTTATCTTCCTGTGCAGAGTCTTGCTAGAGAACACATACAAAATGGAATGTCAGGACTACAGCATTGTATCCTTAT
ATATGTTGCTTTATTCTCTTCTAGAGCTTCCCTCAAAAAATTATATTTTCCCAAGAAAATGTCATCATGGCTAATGTTAG
CTTTTTTAAAATGCATATCTAGCTCCCCTAATGGAATACTGGGTAAAGGCAATAGCTGGTTCGATGCTGAGACTTCAGAT
CAGATTAAGTTGCCATTCTGTGGCCAGCTGTGCGATCAGAGCTTTAGGAACTAGAAATC
>M00285:128:000000000-BF978:1:1113:17708:12130_1:N:0:46
CACATATCTTTCAATTAATTCTTAAGCTTTTAATAAGGTAAAATGCCTCCAAAACAGTTATCAATACATCATCAAATTTT
GTATTTGTTTACTCCTGCCATGATGTTTGGGATGTGAAAAGTTGGTAGATACTCAGTTTAGTAATGCAACAAATTGCTAC
TTTTAAAGCATGTTTAGCTTCATTGAGTAAAATGCTGAAATTTGGATTGCAATTCAATCTCACTAAAAGTCTTTTAGAAG
TGAAAGTTATGGATTTACTCAATGTTCAACGAGTTCCCCCACTTCAATCTGAATCATCTG
>M00285:128:000000000-BF978:1:1113:12246:12131_1:N:0:46
CCCAGGATAGGGGTGTCTAAAGCTAGAAGGCATAGGCTTAAGGTGAAAGGGAAAGGATTTAAAAGTAATCTGAGGGGAAA
GTTTTTCACACAGAGGGAGGTGGGTCTATGGAACGAGCTTCCAGAGGAGGTGGTAGAGGCAGGTACAGTTACAACATTTA
AAAGACCATTCGGACAGGTATGTGAATGGGAAAGGTTTAGAGGGATATGGTCCAAATGCAGGCAAGTGGAACTAGCTCCA
GTAGGCATGTTGGTCAGCATGAAAGAGTTGGGCCAAAGGGCCTGTTTCCATTCTGTATA
>M00285:128:000000000-BF978:1:1113:10639:12131_1:N:0:46
GGCCTGTGACGAGTCTGGTGCCCCATGGATCTGTGTTGGGACCTCTGTCAGTCATTATGTAGGTAGCTGATTTGGACGTA
AATGTGTATGGCATGATTAGCAACTTTGCTGATGATACTAATTCAGGGCCTCCTGTTGATATTGAAGGATGTTCCAATGA
TTTGCAAAGGATCTTGACCAGTTCCCGAGATGGTCTGAGGAGTGTGAAATGGATCTCAGCTTAGATAAGTGTAAGTTGAT
TATTT
>M00285:128:000000000-BF978:1:1113:9673:12131_1:N:0:46
ATCGTGTTCTTCATCAGCCAATTTAATATTTAACCTCATGAAATTCATATGATAACATGCAGCAGTTTGTATTTTGAATT
TAAGACCAATGAAGATGCTGCTGTCTGAGAAAATTAATTTCACAACTCTATCTAATAAGGGAATTGTCACTGGATTTCCA
ACATGATAAACCAAGCAGATAAGCAGTGTAACAATGCATGGCCACTGTTCCATCCTTGATATTGATAGGTGATTCTGTGC
TGCCATTAATATTGCAGTGGTAGCCAATGTTTAGAAGACATCAAGGATTATTTCTAACA
>M00285:128:000000000-BF978:1:1113:10574:12131_1:N:0:46
AGAGCAGACAGCCAGAGAGATGGCGGGTGGGTGTGTGGGGGGTGGGGGTTAGTGAAGGGGGGATCGGTGGGGACGGGACA
GCACTGTTCACTCACCTGGGGCCGGACACTGAGCGCCGCCTGGAAGCAGTCAACGGCCTTGTCGAAGTCACCGCTGAGGT
TGAAGAGGACGCCGAGGCCACACTGCACGTCGGGGTCCACCAGCGCAGGCTGGCTGGCCACTGCCTGCAGGTAGAGCTCC
TTC
>M00285:128:000000000-BF978:1:1113:8585:12131_1:N:0:46
TGCATTGGGCAAGGATGTTGAATTAGACTTGGCTTATTTAAGTTCCAAGGAAAGTAACTAGTATTATGAATGTACTAAGG
CTTGATATACAATTGATAATGAATTGGGTACAGTACAGTCCTGATGATAAAGATAAAAATTTTATTGTTATGCTTCAGCA
TGGTTTCCTTAAGGG
>M00285:128:000000000-BF978:1:1113:10618:12133_1:N:0:46
GAGGCCAACCCTGACACTGCCTGTGCCCCCAGCTGAGATCCCCTGAGTTACCATGGACCAGAAACACAAGCTTGCACCTT
GTGTGATGCACTGACTGGCACTTGCTAGAGGAGTTAAAATCTTAGAAAATCAAAAAAACAAAGATCTGCAGATGCTGGAA
ATCTAAAATAAAAACAGTAAATGGTATTGGTATTGGTATTGGTTCATTATTGTCACTTGTACCAAGGTACAGTGAAAAGC
TTGTCTTACAAGCTGATCGTACAGGTCAATTCATTACACAGTTAC
>M00285:128:000000000-BF978:1:1113:15753:12134_1:N:0:46
AACAACTCCGTCTCTCCCACTCCAAACACACTGGGCTGGTGGTGGGGTGTGTGGGGGGGGGGGGAGTTCCGTGAACAGAG
AGAATCTTCCCGGGAACGGTGACCTGGAAGGCATGTCGTCTCAAATCTGTTATTTTGTTTTATTCTCAATTAGCCATT
>M00285:128:000000000-BF978:1:1113:12267:12134_1:N:0:46
ATGATCTATGAATTAATTCATCTAATTTACAATTCTGTCTTTATTTCTAGTCACTTAAGCTCACAATCTTTCTGCTTATC
TGGTTAATGAGATAAACATTTGCGTGCACTGTATACTCACAGATGCCCTGTTTTCCTCAGTCCATCTTTATCAGGCCACA
CTGCCAGCAAATT
>M00285:128:000000000-BF978:1:1113:7479:12134_1:N:0:46
CAACTGTACTTTCCTCTTGAATATGCAGCACGGACAAATTAGCCAAACCTGTCCCTGCCATCCTTCCTGCTCCACTTTTA
CCTCCTTCCATATTTCTTCATTTAACTGTAGTAATGCTTTTCCATGTCCATCCAGCCTTTCCTTAAATACATCAATGTTA
TTTGCCTCAACTACTTCTTGTGGTAAACAATTCCATATTCTTGTCCTCTAAATTTTGTGAGGAGTAGCAAAATTAGAGGT
TACCAGAAGATGGCCACTAAGAATTTTGATTTGATCTTGCCCACAAGTG
>M00285:128:000000000-BF978:1:1113:17434:12135_1:N:0:46
GTGCTCTTCCGATCTAAACAGCATTGAGATTTCTATTAGAGCTGGATTCCAACAACAGGACCTAATCATGAGAATCTTTA
AGATATGCAAAGCATTTTATCCTTGTTTGAACACTAACTCTAAAAGCTTTCAGTACATTTTGAAAGGGAGGTAATAGATG
TTGCATGTTCCCCGAGATGTGTAATTTTGACATCATCATGCTTATAGTTATGTTTTTTTTCTTCTCTCCAGCTAGCCACA
ACGGAATGTTTTTCATTCCTTTCTCATCTTTAGCTATGAGTAATTGAGACAGATGAGGCC
>M00285:128:000000000-BF978:1:1113:25860:12137_1:N:0:46
AAACCACTGTCCTCTGGTCGGTTAGACCTCTGCCAACGGCATAGGTTTCCAGCTGTCAAGTCCACCCATGCCTCTTTTAT
CTCCGCATTCCTCTATTGCGTTCCACTTTTTTCCGTTCCAAGGAAATCAAATCCAACTGTACCAGTATCTTCTTAAAATT
GAAACGTTCCTTCCCAGGTAGCATTCTGATGTCTCAGGACTGCACTCTCACCCAGTGAACTCACGACTATGGTCACCAGA
AATGCATATTATGTAAGAAGCCGTGGGCGAACCAATGCTTCAAAAGTCACAATAAATTTC
>M00285:128:000000000-BF978:1:1113:3008:12138_1:N:0:46
GGTGCGAGGAGGATGCAAAGAATCTGCAAGGTGGTAATACACAGGCTTAATGAGCAGGTGAGAAACAGCAAGTGAACTAA
AAGGTCATTCACTTTAGTAGAAACAAATGAAAAATAATATATTTTTAAAAGGTGAAGAAACTAATGAATGAGAGTTTAGC
AGAACCCAGTTGTGCTTGTTCATGAACTGCAGAAAGCAAACTGCAGAAAGATCCAACAAGGCATTTAGGAACTCTAATGG
TACATTAACTTTTCTTG
>M00285:128:000000000-BF978:1:1113:7693:12139_1:N:0:46
GGAGTGATTTAACACAAGGTGTTGGGAGGCACATTGGGAGAAATACAAGAATCATAGACACTTATGATGCATAGTGAATA
TGTGAACAGTTTCAGACACCTGGGACCTGGGTGGATAGGAAAAGAATTATCAAAGTTCCACAGATACCTCAAAACCATAA
C
>M00285:128:000000000-BF978:1:1113:9895:12140_1:N:0:46
ATCTCTGTAAAATATCAATCCCAAGCAAAACCTAAGACATAACATCATAGGTTGTAACACACTTTCCTTCTCAGAATCAG
TTTTATTGTCACAACCATATACATACATAGTATGCATAGGAGTGAGATA
>M00285:128:000000000-BF978:1:1113:18541:12140_1:N:0:46
GCCGAATCCCCGGCCGCCTGGCGGTCGCGGGAACTGTGGCGTATAGAAGACCTCCTTTCTCCGACGACGCTCAGGGGGCC
CAAGTCCTTCTGATCGAGGCCTAGCCTGTGGACGGTGTGAGGCCGGTAGTGGCCCCTGGCTCGTCGGGATGGAGTCTTCT
CGGAGTCGGGTTGCTTGTGAATGCAGCCCAAAGCGGGTGGTAAACTCCATCTAAGGCTAAATACTGGCACGAGACCGATA
GTCAACAAGTACCGTAAGGGAAAGTTGAAAAGAACTTTGAAGAGAGAG
>M00285:128:000000000-BF978:1:1113:10285:12140_1:N:0:46
CAGATCCCCTCTTAATCTTCTCAATTCTAGCGTGTACAAACCCAGTTTCTCCAACCTCTCAGCATAAGTCAGTCCTGACA
TCCCCGGAATTAACCTTGTGAACCTATGCTGCACACCCTCTATAGCTAGGATATCCTTCCTGAATCCCGGAGACCAAAAC
TGTACACAATACTCCAGCAGTGGTCTCATCAGGGCCCTGTACAAATGCAGAAGAATCTCTTTGCTTTTGTACTCAATTCC
CCTT
>M00285:128:000000000-BF978:1:1113:7659:12144_1:N:0:46
ACCTAAAACTGCATGCCAACACAGGATGTTAAACAGTGAAAACAGCTTGTTGTAGACGAGCTGTGATCCCACAACCAACA
GATCAGATCAGAGTTCTGGACTTCTGCCACATGCATTTATGAATGACTACAGCACAATTAAACAATTAATGGGAGGAGGA
AACTCCAAGAACATCCCCATCCTTATTGATGCCAATGCCAAAAGCAAGCCTAAAGCATTTTAAGGCAAAAATGCTGATAG
GATTATCCATCCACTTCTTCTGAGATCTCCACTATCACAGAAACCAGTCTTCAGCCAGTT
>M00285:128:000000000-BF978:1:1113:19357:12145_1:N:0:46
NNNNNNNNNNNNNNNNNNNNNNNNNNNNNNNNNNN
>M00285:128:000000000-BF978:1:1113:18641:12145_1:N:0:46
GCCCAGTCCATTACACAACCAGCCTCATCTCTATTGACTCTACATTTCCTGCTGCTTTGGGAAAGCAGCCAACATAATGA
AGGACCCCTGCCACCCCAGTCGTTCTTTCTTCTCCCCTCTCCCATCGGGCAGAAGATGCAAAGGTGTGAG
>M00285:128:000000000-BF978:1:1113:8861:12146_1:N:0:46
CAACAGCCTCACCCTCCCTCCCTTTCGCAGGGGCCGTGACTCCCCCCCCTTTTCCACTCCTTCCCCCCCTGTCCCCCTCC
CCACCCGGGGGGTCCCCAGACGCCCCCCCACCCCCCCCTGGTTTAGAATACAAACCCCACACCATCCCCTCCTTCAGCAC
TCCCCCCACACCCAATAAATTCTTATCAACCAACCGCTACCCCCCCCAACCCCCTCGCTACGCCACCTATAACTTGCGCT
TGAAGAAACACCCACACTACGACCACCACAATTGTAAAACCAAGTGAAGAACGAGCTA
>M00285:128:000000000-BF978:1:1113:10589:12146_1:N:0:46
TGTCTGTCCACTACTCACCAATGACAGTTTGGGTTTCATCAGGACCAGTCGGTTCCAGACCTCATTAGTCTTGGTCCAAG
AATAGACCAAAGGGCTAAAATTCAGAAACAAGTTGTCACTAGCTGCCCTTGACATCAAGGAGTT
>M00285:128:000000000-BF978:1:1113:10452:12147_1:N:0:46
CTGAGTGTATATGAAAGAGAAACAAACGTAATTAAGAGTACAGTTTTAACAAGAAAAAAAACTTCTTTATTTTTAGAAAC
ACATAAAAGAGCATCATGAAGAGGTGCGTGAACGACCTTGTCCCCACCCAGGATGTAACAAGGTGTTTCTGATTGATCGC
TATCTGCAGCGCCATGTAAAGCTGATTCATACAGGT
>M00285:128:000000000-BF978:1:1113:29470:12148_1:N:0:46
CCCTGCTGAGAGATCTAATGATCCTTGAACCTCCTCCTCACCAACATCGCTTTCAGTCAAGCCTCAGTTTGGTGTGATTA
CTGGCACCCAGTATTGTCATCATGCTGGCTGGGCAGCCAATCACATTGGTGAATACTTTGACAAAAAAAGCACCAATTGT
AAATGAACATTTTTAAAACCTTACTAAATAAAAAGCACAAAATACAGAGCAGAATGTACACAAGAGTTTGGTACAAACAG
AAATACCATGAGCAGACTCTTCGAATTTTTTTTCTTATTTTAAGGTCCATTGTATTTTG
>M00285:128:000000000-BF978:1:1113:6511:12149_1:N:0:46
AATTTTATGTAACATTTTTTAGAATGTGAATTAAAATGGGTTGTATTTTAATAAATTAGTTTATTATTATTGTCACGTGG
ACTGAGATACAGTGAAAAACGTGTCTTGCATACTGCCCATGGAGATTAATTCATTACAACAGAGCACTGAGGTAGTACAA
GGGAAAACAATGACAGAATGCAGAATAAAGTGCTACAGTTCCAGAGAAAGTGAAGTGCAGGCAGACAATAAGGTGAATGA
TCCAGAGTGTCCATTAGTCCGGCACTACCAAAGTCCCAAGTCTGCAAGATGATCAGAGTT
>M00285:128:000000000-BF978:1:1113:8579:12149_1:N:0:46
GAAGTGATGAGGCTTGAAGCCAATGCATTCCTGCTTCCATTACTGATGCATTCTGAATGGTGTTGGTGTATGCATAGTAC
AAGCACAGATGGCTGTGTTATTCAGGCTTATATTGTATTGTGCTTTAAAGAATAGTAAAAAGGTAAGGAGTGACTGCATC
TTTAACCAGCTAGAATGTTTAAAACCATTGTAACTTCACAACAACTTTGATTTTGTTTTCAATTTTTCTCTTACCGTTTT
CCCTGCCTTTGAAAACAGTAAGAT
>M00285:128:000000000-BF978:1:1113:12411:12151_1:N:0:46
GCTCCGTGAACTACAGTGCCAGATCTGACGGAAGGGGAGGCGTGAAGAATGAGAGCTTCCACGCCTGCGAGAATAGCATC
AGTTATTTCACTGACACACAAAAAAGAAAAAGGAAGAAAGATTTGCTATCAGGACATCCCAAAGTGCTTTACAACCAAGG
AAGCACTTTTGGAGTGGTCAAGATCGAAATTTAGGAAGTAGCCAATTTGCATCGAGTGACCAGTTAATTTGATTTTGTGA
CCTTGGTTGAAGGATAAATTCTACCCCTAGGCCACCAAGGAGAACTTCCTGCTCTTCAA
>M00285:128:000000000-BF978:1:1113:12551:12152_1:N:0:46
AAACACTTCTGTTGTCTGTGCAGAGAAGTAGCAATCTTGACTTGGAGGTACAATAGGTCAGCAAGCGAGCAGAAGAAATT
GTTTAACAGAAGGAAAGGGCTCAGTGAACACATCTAAAATATTCCCCATTGTGATAGAAAACAGATAACCC
>M00285:128:000000000-BF978:1:1113:28008:12152_1:N:0:46
GTTTGAGTGGTGAATGTGGGTGTGTCTGTGTTTGTGTGTGTACATGAGTGTGCGTGTGTATGAGTGATTGTGTATATGTG
TGTAAATGCGTGTCTGTGTTATGAGTGTTTGTGTATGTGCATGTTGGTCTGCGTTTCCATGTTTGTGTGTATATGTGTAT
GTGTGAGAGTGTATGTGTGTGAGTGTGACTGTGCTTGCGTCTGTTCTGAGTGTCTCTATGTGTATACAAGTGTGTGAGTG
TGTATTTGTGTCTGTGTGACTGTGTGACTGTTTTTGTGTGAGTGTGTGTCTGTGAGAGTG
>M00285:128:000000000-BF978:1:1113:12843:12153_1:N:0:46
NNNNNNNNNNNNNNNNNNNNNNNNNNNNNNNNNNN
>M00285:128:000000000-BF978:1:1113:17083:12154_1:N:0:46
GACTTTACTCAGATCTTTCATAGTCAAATAATTAATGTACATAAGAACCAGTAAAGTTACCAGCGTCAATCTTTCTCCGA
GAACAGTGGTATTAGCCGTCCATTAAGAAAATAAAACCATGCTCCATCTTCAGTAACGATGCTTCTGAATGAGTTAACAG
CTGTCACTGTCATGGTTCTAAGTACTGGCCCTTGAACTTGTTCCTTGGATGCCTCGTTATACAGCACATGGATTCCATGC
TGGACTGATTGCACAATGACACGCACCTGAGATTCATCAGGGGCC
>M00285:128:000000000-BF978:1:1113:15110:12155_1:N:0:46
TGGGAATTTTAAAGATTTACAATCTCCTGCGTGAAGAAAGCCTTCCTGATTTCAATCCTCACTGTTTGACCCTTTATCCT
GAGGAATATTTTATAGATAGCCTTGCATCCACCCCATCATGCTCCTTTGAGATTCTTAAATTCTTCAGTGAAATCACATC
CCAAACCTCTAAACTCTAGAGCAGA
>M00285:128:000000000-BF978:1:1113:4097:12155_1:N:0:46
GTCTTCTAAGAATCTACCAATCTTGCCCCCTACAATCACATTCAAATCATTAAAGTAAACAACAAACACCACTGTCCACC
AGCTTCCACTCACAAAGAAACCCTCCACCATCACTGTCTGCCTCTTATTACCAAGCCAACTGTAGATATGATTTGCCAAC
TTGCCATGCATCTCATGGGCACCAACCTTTTGGACCAGTTCTCCCTTC
>M00285:128:000000000-BF978:1:1113:15784:12155_1:N:0:46
GATCTACACTCTTTCCCTACACGACGCCCTTCCGACCGCGACTACACGTATGCCCTCTTCTGCTCGATTCAAAAAAAGAA
CGGAAGAGCGTCGTGTTGGGAAAGAGAGAAAAAGAGGAAGCAAGGACAAGGTGGTAGGCGAGGGTACAAGAGCACACTCC
CTCCGTCCCAATAGACATCTCGAAGTCTTGACTGCAGAGGAGGTAAGACAAAATGTATCAGGCCTAGAAGAGATGCCAAA
AAGATGATAAAACTGATTGGTAGGACGAGACACGATAATTCGCACGCGTTCTATCCGAT
>M00285:128:000000000-BF978:1:1113:4583:12155_1:N:0:46
GGCAGGTACATAAACATTTAAGGAACTTGGACAGATACATGTTTCTTAAAGGTTTAGAGGGATAAGAGCCAAATCAGACT
AGCTCAGATGGACAGTGGTTGGCATGGACTGGTTGGGCCCATTTCCAAGATGTATTATTCTACAATC
>M00285:128:000000000-BF978:1:1113:26071:12157_1:N:0:46
TCCCTTTTATTTTCCTCTTAATTTTCTCCATTTCCTCCCCTGTTCCTTTCTTTCTCCTGAAGCAATGATTAACACAGGAA
TCTTTCAATATATAATAATTGACTATCAAGTTTCCAATTGTACAAGTATTAGTATTTTGAAAGGAAATCATTTGCAATCT
TTAAGCTGAGTAAACTAACACTTGCAGACATACAGAGAATATGACCTGCATCCAATTTTTCTCTTCCTCGCTCCTGTCAC
AAATTCCCTTTCCTACTGTTCCTCCAAATATTTTGTCATCACTTTTAAGACTATTTTCA
>M00285:128:000000000-BF978:1:1113:16934:12158_1:N:0:46
GATCTACACTCTTTCCCTACACGACGCTCTTCCGATCTCGACAACACTCTTTCCCTACACAACTCTCTTAAAAAAAATCA
TACACAAGTTTCAACATATCAGTCAAATTAAAAATTCTAATTTTCAAAATGAAAAGGTTTTTAAAACCTCAAAAGGTGAT
AAGAAAAATCCAAAAATTTTAACAAAAAAAATTAAAGATAAAGATGAAATCAAGAGAGATAAAAAACCAAGAACGCTTTG
GATAAGAAAGAAAAAAGCTAGC
>M00285:128:000000000-BF978:1:1113:7230:12158_1:N:0:46
AAGTATAGATCGCTGTTTGTTGAATCATGTGATTTGATCTCGGGTTGCAGCCTTAGGTTGTCTGTCAGCTAACAGGAAAG
AAGCATTAGCATGTTTGCGTTGGTGTGTGGCAACAATAAGATATCCTGGGACAATAATAAATTGCTCCTTTTTATTTTGA
ATCTTTTCTCCATTCCTTTGTGTTGCAAGGCACATCGCACTGAAGTTATGTATTTATTAATACTATATTACAAAATACAG
A
>M00285:128:000000000-BF978:1:1113:21136:12158_1:N:0:46
GCCTAGTGTTTTTTATTCTAGCATCAACTGTTCAGCATTTAAGATTCAAGAGACATGGACCTTTCAAACACAGCTTCAGT
GTTGTACTGATATTAAGATGCACTCTTTAGCAGTCCAAGGTTGGGTGGGAAAGGCCATAATGAACTCATTTTACAATTTG
ATCTTTTCCTAAGAAATAAAACTGCACTTCTGCATTTATAGTCCAAAGCTAAATTGCAATGTTTAAGTTAGATTAAATTA
GTCAGGAAGTTCTGGATACCCAATTTGGCCAATTACTTTTAACATGATTAAAAATGACCC
>M00285:128:000000000-BF978:1:1113:5518:12159_1:N:0:46
GATCATAGAACAGTTGATGTGATAACTGAAGAATCAATTAAAGCAGGCTAGATACAGAAATGAGATCTGGAAGGACAAGT
GAACAAAGATCAAAGGTTTGCATCTCAAGGATGATCCAACAGACTGAGGAATTCCTTGCTACTCTGAAGTGATCCACCTG
TTTCTGTAGCATATGGGTCTGTAATCTGTG
>M00285:128:000000000-BF978:1:1113:11051:12160_1:N:0:46
TGGCTACAAAACACTCCTTCAATACTAGACTCATGTCAATTTAAATAATGTTTTGGAGTAGGACTTAATCCACGACCTTG
TGATCAATATGCAGGAATGTTGCCACCGAGCCAACCCTGACAGCTAACAGTTTCAACAAGACAGTTTATGCGAGTAAGTG
CTTTAAGCAACTTAAACAGGTTTCCAAGTTC
>M00285:128:000000000-BF978:1:1113:25486:12161_1:N:0:46
AGAGTTTATCTGTCTTTATTTTCTAATCAATGAAATTGATTTTCTCGTGCAGAAGCGAGAATAACAACATAGGACGAGAA
GACCCTATGGAGCTTTAAACACCTAAGTTAATTATTTACCTTAAACCCCCCTCCACGGACATAAGATATCATAAATAAAT
ATAACTTAATCTGTTTTTGGTTGGGGCGACCGAGGAGAAAAATAAAACCTCCTTATCGACTAAGTATTAAACGTACTTTA
AAATTAGAGTGAACAACTCTGATTG
>M00285:128:000000000-BF978:1:1113:27069:12162_1:N:0:46
CACCCCACCTTTCAGGGGAAAGAGGTACAGTTAAATTACTGGTAGAAAACGACAGTACCATGAATTAGATGGAGTACCTA
ATGACATGTAGATACTCCGTGCGTTTTACGTAGACAGTGGAAATCAACGCAATTAGCTCTGTTAGCTAAGGAGGCTATCT
GTCACGATATAAGTCGTACACAGATAACTGTCGCTAACCGGCTGCGGA
>M00285:128:000000000-BF978:1:1113:8239:12162_1:N:0:46
GCAGTGAGTTACAACTGCTGATATTGAAAAGGTTGGGCACCTTGAACATGCATGGGGCAAAGGCATCAGCAGAGAGATTT
ATGGTCAGCTGCAAGGGTCAGCTCAGATCAGATTAGTAAACTGGAAAATTGGTAAACTGG
>M00285:128:000000000-BF978:1:1113:11283:12163_1:N:0:46
ACTGCAGTTCGTAACCCTGAAAAGTAAATTGCAGATATAATACCGGATTTCACAATTTGCAGAAAAAGTGTTTTCAAAGC
AGAATACATTAATTTTCCACTTTCTGCACTAACACAATGTAGGAATTTGTTAAAAACCATTGTAATCTATGTATTCAAGG
AGCTGAGTCGATTGGTAACATTTATCTCAATGTACCACTTGAGCATAAAAAGTTAATTTCAGATAGAGCAAAAAGTTACG
CATTGGGCATTGTTACGAAATAGCTTACTATAGGCAAATATTCCTTTCAGATGGGACATT
>M00285:128:000000000-BF978:1:1113:7116:12163_1:N:0:46
CCATACAGCACCAAGTGTGCACGGCAGCCTCACTCCACATACTGCAGTGACTGAGGGACTGCCCTGCACTGCGGCCTCTG
GTAACGTGAGATGTGACAGATTGCTTCCAGCCTGCGATGATCTATGATTTGTTGACCTGAGGGTAAGATCTCGAGTGGCT
TGTAGACTCTCAGTCAGACAGCAG
>M00285:128:000000000-BF978:1:1113:21083:12166_1:N:0:46
AGACGTGTGCTCTTCCGATCTCATAAAATAAGGGAAGCATGCAGCCTTCCAGTGTGATTATTATTTTACTGTACTGCATA
CAAGCTCTTGGCTAGAATGCTCCTGTTTTATCTTTTATATGGCTGTTACAGTTTAATCAAATGTTTTGTTTTAATTTCCA
AGCTAATTTAAGCACAACATGAAATCTGCCTATAAATTATTTATAAGTCACTCAGTCTGAATTCGACTGACTTAACCATA
T
>M00285:128:000000000-BF978:1:1113:13069:12166_1:N:0:46
GTAAGAGACACAGTTAAGTAACTGACAACAAACGACTCAGCACCATGAAATACATACACTACAACTGTTTTCCAATAGTT
ACACTATGGGTTTGTGTAGAAAGTAGAAAATCAAAGGATTTAGCTTATAAAACGCTGTTGTAGCCAGAGAGGAAATCTGA
GGATATTCCAACGATTAACATTTCAGGGGTAAGTTGTACAGTTAAATAACTGTTACCAAACGACTCAGCACCATGAAAT
>M00285:128:000000000-BF978:1:1113:27195:12167_1:N:0:46
ACACTTGTTAGAGAAATTTTGAAATCTATCTAATCAATGACCACCTTCACAGCTGATAAAACTCCTCCCCAGCTTTGCCG
ACTGTCAATGTCCATCGAAGTGTTTGAGGGCTGGGCCTTGGCATTGAGCCACCTGAAGCCCACTCACTAGTCTTCCCCTC
TTTTTCAGTATTCTCAAGTTTCATCTGTGGTACCCTGGTCCAACCCTAAAGCAACTCCAACAACCATCAGCCTCAAGTGA
ATGTTATTTTCACTTGTGACGTACTTTCGAGTTGTTCAAATTTCCAAGTTTTGAAAGTCC
>M00285:128:000000000-BF978:1:1113:21062:12167_1:N:0:46
AGGATGATGTTTCTCTAGGCCAGTGTGTCTGGATCCAGGAGTTACAGTCTCTGAATAAGGAATTGCCCATTCAGGACAGG
TTTGCGGAAGGTTGTTCACTCACAGGGTGGTGAATTTTTTGAATTATCTGTCCAAAATGGCTAATGATACTCAGTCATTG
CATATTTTCAAGACAGAGTTTGGATGTTAAGGAAACAAAGTATGGGCAGGAAATTAGCGCCAAGGTAAAAGATCAGCCAC
CATTCTGTTGAATGGCTGAGCAGCACAAGGGGTCAGATGTCCTGGTGCTTGTATTGGCAT
>M00285:128:000000000-BF978:1:1113:17273:12167_1:N:0:46
GGGTCAGGTTTCACACATGTGCAAGTTTAAAAAGCATACCACTTCTTCTGTCTCCTTCCCAACACAGGAGGATTAAAGTT
CCATCTCAAGGGTCAGATAATCAACACAAAGTTTATGCTAGATTTATCCTTGAATTTAAGCCTTCTTTGTAAAATAAAAG
CCCTTACA
>M00285:128:000000000-BF978:1:1113:8607:12167_1:N:0:46
GTGCTCCACACTCTCCCCACACATAGGGATAATTGGGCTAGACTGCTGTACTGCAATGAAGTTCAGTGGTGGAGCATCAG
TCCACTAACCTGAAAATGAAGCATAGGTTCAATTGGCCTGCTCTGGAAGTCAAGTAGTGTAGCGGTTAGCGTAACACTAT
TACAGCACCAGCAACC
>M00285:128:000000000-BF978:1:1113:24245:12168_1:N:0:46
ATATTATTTTAGAACCCGGTCGCTCATTGGTTGGTGGTTCGGGTGTATTGGTCAGTGATGTGGTACTTATCTCACGTAAA
TCAGATACGGATTTGACGCGCTGGGTCTATACCGATGTGGGCTTATTCCAAGGCTTAATCGAGACTTTGGGTGAAGCTAT
CAAATATCCTGTCTATACGCCTAAAATGGAAACGTCAACCAGCGAAGGCACGGTTGTATTAGCCGGTCCAACTTGCGACT
CAACCGATATCATGTATGAAGAAGCCGGTTATCATTTGCCAGAAGAGCTTGAGATTGGCG
>M00285:128:000000000-BF978:1:1113:29566:12169_1:N:0:46
TAGGAACACAAGGTGCTTTATTGCAGGCAGGAACTCCCAGGTAAGAGCAGTGCCCACTGCAGAAATGTATCAGAAGTCCT
ACAACTTATCAGGCCTATTTCTTACAAGAGCACGT
>M00285:128:000000000-BF978:1:1113:26141:12170_1:N:0:46
TTGGATTTCCCTCCTACCCTGGTGGGATTCAAACTTCTGACTTTGGATCAATAGCCCTGCGCTCTTAAGCTAGCTCAGTA
ACTCGGCCGCTGTGCTGCCGCTAGGGACGACTGAAGAGGCAGCAGTTGTGGGATGCTGCACTTGACCAGAAAACATGGGC
AGAGAAAGTCCCAGGCCACCAGCTACTTCCCTTCAACCATTCGGTTCTTGAACCAACCGGCACAACCCTAATCACTACAG
TTT
>M00285:128:000000000-BF978:1:1113:24017:12171_1:N:0:46
GATTATATTTTGTCGTCTCGGGTGGACGTGATTTTCGGCTGAGTATTGAAAATTCTGAAAGAATTTGCAGATAAATGTTA
AGACGCAAACCGCTTCCTGACCCGTTGTACTATCGGCAGTGGTATTTGTTCAGGAATGAGTGCGGACGGAGCCGCGGCTC
TGACTGATACACGGGCCGGTTTCCCCGAACGGAAATCCCCCCGCACTCTGCCCAGCCGGTGCTCAGCCGTGCCCTGCGGT
TCTCTGCCCTGGTGCCAGGGACGGTGCGTGCATTGTGCGGGGCTTCAGCGTGAATGG
>M00285:128:000000000-BF978:1:1113:18111:12171_1:N:0:46
CACTCACCCCAGCCAGTGTGGGGAAAGCCCTTTTACAGGTTAACCCTCGGAAGGCTGCAGGACCGGATAACATACCGGGG
CGGATACTTAGAGACTGTGCGGACCAGCTTAAAGATGTACTGGCTGACATCTTCAACATCTTCCTACAGCAGGCTGTTGT
CCCTAAGTGCCTAAAATCTGCCACCATCATACCTGTTCCTAAGAAGTCACCTCCAATGTGTCTGAATG
>M00285:128:000000000-BF978:1:1113:25978:12173_1:N:0:46
AGAGCGGGGGAATGGAACTAATTGGAGAGCGCCTTAAAGGGATCGGTACAGACACAATGTGTCTTCTGTACTACCTCACT
CTGTGGTCTGGAATGAGCAATGGATTACCTACTCTTGCGTCTTTGTTGGAGGCTAACACACAAAATTACCAAAATAGATG
TTTGCCCAAATAGGGCAACTGATGCACTGAGGAAAGCTGTAGCAAAGAGAATATGAGACTGGACTAATAATAAGTGCAAT
ACTTTCCCTTCAGTTGGCTTACTACTCTAGAAAAGTTCCCAGGACTGCCATCTGACCAC
>M00285:128:000000000-BF978:1:1113:10458:12174_1:N:0:46
GGAGAATTAGTCAATGCACAGAAGATAATGAGTAATGGTAAAGAGATCACTTTCAGGTGGACGAGCTCTAACTTGTGACA
CATCTGAGGTGTCAGCTCTGTGGCTTTAACTATTTTCAAAATCCATACTAATGATGTAGATGAAATGAACTGAGTGTAAT
GTGTCCAAGTTTGTTAATGATATAAAGCTGGTGCGTAATCAAATTGCAAGGAGGCATGGACTATGTTCAAAGACTGATAA
CAGGTTAAGTAAGTGGGCAAAAAGATAGCAGATAGAATATAATGAGAGTAAATGTGAAGT
>M00285:128:000000000-BF978:1:1113:18723:12175_1:N:0:46
TTTTTTAAACATCTGTCACATCCCCCCTCATTCATCTACGCTTCAAGGAATAAAGTCCTAACTTGTTCAAGCTTCCATGT
CTCTCAATACCTGAAGATCTGGCAACATTCCAGTAAATCTCCTCTGTACTCTTTCAATGTTACTGATAACCTTCCGATAG
TAAGGTGACCAGAACTGCACACAATAATCCAAATTTGGACTCATCATTGACTTATATAACCTCATCATAACATCCCAACT
ACTAGTACTTTGATTTATGAATGCCACGATGTCAAAA
>M00285:128:000000000-BF978:1:1113:22715:12175_1:N:0:46
TTGTGCATGACTCTCTCGCAACTATTTTCTCAAAGCCAACAAATCCACACAACTTGCAGCAGTCCCGTGGCTTGGAAGAG
AGAGACTTTTAAGGGCTGGAGCCCTGACTCTCTCGGCTTTCCTGATTATGCATCCCTCTATCAATACACCAATCAAACCT
CTCTGCACTTATGAGGACAATCCCAGCTTTTCCAACCTATCCGTTGTAGCATGTCCATCATTCACAGACTATTTTGCTAT
TTTTTTCTGCACTCTTCCTAGGGCCTTCATATCCTTTCTTTGGCATG
>M00285:128:000000000-BF978:1:1113:18192:12175_1:N:0:46
ATCGTTGACTGAGGGTCTTCAGGCTCCTGTACCTCCTCTCCAATGGTAGTAATGAGAAGAGAGCATGTCCTTGGTGGTGA
GGGTCCTTAGTGATGGATACCGCCTTCTTGAGGCACTGCCTCTTGAAGATGTCCTCGATGGTGTGGAGGGTTGTGTCTGT
GATGGAGCTGGCTTAGTCTACAACCCTCTGCAGCCTCTTGTGATCCTGTGCATCGGAGCCTCCGTACCAGGCGGTGATGC
AACTAGTCAGAATGCTCTCCACCGTACATCTGTAGAAATT
>M00285:128:000000000-BF978:1:1113:20564:12175_1:N:0:46
AGAAAGTGTGTCAGATTGACAGTTGATTCAGAATGTGAAAATCTAGCTGGGCAAAACTCATGCTAACATACTGAGTGATC
GTTTGCAGTTCGGCTAGGACTATACACTGCAGTTATCACATCTCTAATGTATTAAGGTTTAGTGAAAATATCCCACTCGC
TAGATCTCTCCCT
>M00285:128:000000000-BF978:1:1113:18937:12176_1:N:0:46
GCCTTTCAGTCCTCCATGCCACCCACTGCACCAATCTATACTAATTCCAATTACTAGCATTAGATCTTTAGTGCTCTATG
CCTTGGTTCAATATCACCTTCTAATTTGCACAATTAGGTGACA
>M00285:128:000000000-BF978:1:1113:17101:12179_1:N:0:46
GACAGCGAGAGTCGCAAACAATTCAATTCATGCGTTTGTGTGTGTGTGTGTGTGTGTGTGTGTGTGTGTGTGTGTGTGTG
TGTGTGTGTGTGTGTGTGTGTGTGTGTGTGTGTTCGTTCTTCTGGCTTTGTGGGTGATAATAGCTTCCCAGTTTGTTGGT
GTGCCTGCTCCGTACGTTTTTCCACTAGAGATGCAATAGAGGTAATGCAGAGGACTCCGATGCTTTTATATGTGAAAGCA
GTAGAAATAGACGTCTGTACACAAAGCGTACTTTTTGCACAGCAGAGGATAGTCTGATA
>M00285:128:000000000-BF978:1:1113:9032:12181_1:N:0:46
CTATCGAAGGGAATCACGCCAATACTCCCCCTAAACCAGCTGCAAGTACGCTGATTACACTGGAGATAAGAGGGGCACAC
AGAACCACCCGGCCCAGACCCTCACCGCGCTTTTCATTCAGCTGGATTCACACTCAAATTACACTGGAAATGCTAATAAA
CTCCCTGCACACCAGTGTGAACTTTCAGTCGCACCTTTTCCCATAGCTGCAGACGAGCTAAGTGAACCATTTGTTCAACA
AGAGAATAATTCTCACCAGCAAACAAATCATCTCAGGCATTTGGCTTCAAAAATTCATTT
>M00285:128:000000000-BF978:1:1113:23627:12182_1:N:0:46
GTGTTACATTTGGCATTGTTACAAAAGTTGAAATGGTTATCATTAAATTTGTATGAACAGTTATACTTTGCTACCCTTGC
CAAGTTTGTTTGTTGCCCTTCAGAAATCTCCTTCAAAGTTTTATGTAGTCAGCTAGTAGAATTTATAGGGCAGAATAAAA
ATACCCTCATCCGTGTTGATATCTTTTGTGTTGCATGACTGGAATGGAATTTCATAAAAT
>M00285:128:000000000-BF978:1:1113:22324:12183_1:N:0:46
AACCTCTCCCTATAACTCAGTCCCTCGAGTCCTGGAAATATCCTTGTAAATCTTTTCTGCACTCTTTCCAGTTTAATCAC
ATCCTTCCTATAACAGGGTGACCAACACTGAACACAGTACTCCAAGTGTGGCCTCACATTCGTCTTGTACAATCACAACA
TAACCTCTCAACTTCCATACTCAGGGCCCTGACTGACGAAGGCCAGTGTGCCAAAAGTCTTCTTCACTGCCCTGTCTACC
TGTGATTCCACTTGAAGGGAACTATGCACCTGTACTCCAAGGTCTCTCTGTGCTATAAC
>M00285:128:000000000-BF978:1:1113:23157:12183_1:N:0:46
TGCCTTTCTGCATTAGCCATCGTTGACTTTCTGGAAGGAAAAGGAATCCCACGAACTGAATAACAGCTGGAATACCTG
>M00285:128:000000000-BF978:1:1113:8749:12183_1:N:0:46
GGTAATCCTACAGAATATTTAATATATCACTGGAGTTTTATGATGACCCACAGAGTTCATGAATCTGTGAATTGGGAAAC
TGAATAGTGAGAGATCT
>M00285:128:000000000-BF978:1:1113:7130:12183_1:N:0:46
GAGCGGCAGAAGTAGGGGAGGTTCTAAATGAATACTTCTCTTTGGTATTCACCAAGAAAAGGGGTCTTGATGACGCGGTA
GAGAGGTCTGGTAAGGGTAATGTTCTCGAGTATGTAGCTATCGAGAGGGAGGGTGTGTTGAAGTTGTTAAATAGTATCTA
GACTGATAAGTCTCCAGGGCCTGACAGTATATTCCCCAGGCTGTTGCGAGAGGCGAGGGAGGAGATGGTTGATCCACTGG
TGAGGACCTTTGAGTCCTCGTCCACAGGGATGGTGCCAGAGGATTGGCAGGTAGCGGAT
>M00285:128:000000000-BF978:1:1113:10785:12184_1:N:0:46
GGTCTGGGTATTTATCCAATTTAACGCACTGTAAGGCTTCAAATTCCTCCTCCCTGGTAATATGAGTTTTCTCCAAAGCA
TCACCACTTGTTTTTATCTTGAGGAACAATGATTTTCTCTTCAGTAAATACCATGGAGAAATATTTGTTAAAAATCACAC
CATTTCCTGCGGCTTGCGGCATAGACAGCCCTGCTGATCTCCAAGAGGACCT
>M00285:128:000000000-BF978:1:1113:3032:12185_1:N:0:46
GCAAACAGGTGTTTAAAAAATTCCGGATGATCTACATTGGGTGCATAAACATTTACCATAACAACTTTTTTGTTATGAAG
TAAACCAGCAATTAATAAGAATCTACCATTTGGATCAGAAATAGTTTCATGATGAACAAATGAAATAGAAGAATCTATAA
AAATAGAGACTCCTTTCACCTTTGCTTGTGAGTTAGAGTGAAACTGCTGTCCCCTCCAGAATCTAAAAAATCGTTGATTA
TCCTCCTTCCTAATGTGAGACTCCTGAACAAAAATAATTTGAGCATTTAATCTCTGGAA
>M00285:128:000000000-BF978:1:1113:10551:12185_1:N:0:46
ATGCAAGTTGTATGTATTGTGACCTGGTATGTTGATGAAGGGGGGTAGATATTGAATTGGATATTGAATGTAGCCAATTG
CTAGATCCAGGATGGTATCAAGTTGCTTCTGTTTTTGCAACTGCATCTTTTAGGGAACTGGGGAGTATTCCAGTACATTC
ATAATGAGAGCTATAGAAGATCATTATGTTGTGAGGGGCCAGGGTTGTGCTGCTTGTTACAGAGTACCTGACCTCTGCCA
TACTTTTGTGGC
>M00285:128:000000000-BF978:1:1113:16980:12186_1:N:0:46
GCAGTGCAAAGGACCCTTCTTGTCAAAGCCTTCATACACAGACAAAGCCTCAGTGGCAATTGAGATAGCTGCAATGCAGT
GGAGACATCATCCATCTACATCTGCAATGCCCATTTCTAAAGAAAGACTGGAAAGAAATAAAAACAAAAAGTGCTGGAAA
TACACAACAGGTCAGGCAGCATCAGTGAAGAGAGAAACAAAGTTAACTCTTCAGGTCAATGATCTTTTGTCAGAGCCCAC
TGTGCAGGTATTGTGCC
>M00285:128:000000000-BF978:1:1113:15858:12187_1:N:0:46
TCATTTTGTTTTCTTTCTGTAATTAGGGCATTAATAAAACCACTGAATACAGAATGAAAGGGACCTTTAAAATGTTCATT
GGTAATGCTGTTCAAAGAACTGATCTTGATTCATAAACAGTGTAGTTGTTGATATCTTACTACTTCAATCTTTGAAAAGA
ACTTGAGACCTTTGCAATAATGACTGAAGAAATGATGTCACAGATATCTTGGAATCTCTATTTTGAAAAGCAA
>M00285:128:000000000-BF978:1:1113:25852:12191_1:N:0:46
CAACATCTTATACAAGATAATGGAAGTCCTACATTCAAGGAGAGCCATGGAGTGAATGTGTGCACATGGATTCTCAGGCG
TTCTGAACTTACCAATGGTGTGAGGATCCATTAATTGCATCCAAGTTACCTGGGGCATGCACAAGAATCTGGAGGTGTAC
AGAAAAGGAATTCATGACCAGAATTCCCTGCTGGTTTACAGAATCTGTAAAATAAAATGTGACCTAAAGCCTGATACCAA
GGAAATCAGCATGTCTTCTTCATTCTGCAACAACTCTTTGTCCCTTCTTTCACAGGACC
>M00285:128:000000000-BF978:1:1113:13616:12192_1:N:0:46
ATGAGGTTTGTGAACAAACTTGCAAATCAATGTTTTAGCTTAAAAAAACGCTGTTTTAGCCTAGTAAGTAATCTGTTGAT
ATATCAAAATGACCTTTTCAGGGGTTAGAGGTACAGTTAAATAACTGTTACCAAACGACTCAGCAGCATGCAATACATAC
ACTACAACTGTTTTCCTGTTGATACTCCAT
>M00285:128:000000000-BF978:1:1113:22632:12193_1:N:0:46
CATAATTTATTTTAATGTCATTTCTTATTTTTATAGGAATGGTTCTAAATTTACTGGCCTTTGTTCAAATTCATAGGGAC
AACAGATGTTTACAGCACAAAAGGAAACTATTGGCCTATTGACGCCATGCCATCTCTTTGCTGAGACAATCCAGAATGAG
CTGCACCCTCTCCACACACCCTCACATTTTGGGACACTACAAACACCCTTTTTCATTTCTGAAAAGTTACAGTGGTCAGC
ACTTCATTCTTCAATCATCTGTACTCTAACAACTCTGTAGAAAGATGA
>M00285:128:000000000-BF978:1:1113:12871:12194_1:N:0:46
GTAGTACACAACTCTCGTCATCCACAACAAGATGAAGCTGCCGGTGACACTGAAGAGTAAAACGATGGACTTCCTTCGGT
TCTCCATCTCCGGATCCTTGTCATTCTCCCCACTGCTGCGGACCCGGAGTGCCTTGCGTATCCTACTGGATTCTAAGATG
CGCCTGACGGTCAGTGCATTGAGCAGCAAGATCAGGAAGAAGGGAAGTAGAGGCATTAAGAC
>M00285:128:000000000-BF978:1:1113:26678:12194_1:N:0:46
GTCCACTGCTTTGCACAAGCATTCACTTCTCCTTCATGTAATCCTTTCAATAGATCCTTTTTTTTTCTCACTCATGTCCT
TACCCTGCTTGCCTTAACAGAAAACAGCAATCATTCTGCACTTTAAATTAGTACCAGACCTGCCAGAGAAAACAAAATCT
TTCTTGGTCAAATTTCCAGTGTCTTTCAAAACCTATTAGGAAAAGCACAGAAGCCCTTGAAGATGAAAAAATGTTCCACT
GCCTGTTGACACATGGGTAGCATGCTGGGAATGATGTCACAAGCAGGCCCTCAGATTGA
>M00285:128:000000000-BF978:1:1113:2629:12194_1:N:0:46
TGTTGCTTTATTTGCTTGATGTGAGGAATAATCTTTTTCAATAATGAGTCACAATTGCTTGTTAATTATTTCAGGAACAG
AAGAGATTTCTAGAATATGAAGAAATAATTAACTGTGGGAATTGAATTGAAGAGAGCAAACCTCCACAGTCTCTCAAATT
TAATAATGTCCAAATTGGTATTGTGTTTCAAGTTACCTTATTTAGACATTTTCTCTCACCTAAGTAACTGCCTTGTATAA
TGAAGAAGGGTTTGCCTTGTCAAAATACTTTGTCTTAAAGCTGACAACACATTAATCCAC
>M00285:128:000000000-BF978:1:1113:12005:12196_1:N:0:46
GCTTAGAAAACATTGTTTTACCCAAACACGAAATATGTTGCTATATCAGCCATTTACTTTGCAGGTGTAAGAGGTATCGT
CAAATAAGTGTTACCAAACGACTGAGCACCGTGAAATACCTACAACAGAATGAATGTCCAGCAGTTAACCATGGGTTTAG
TGTAGAAAGTTGTAAATCAATGGGGTCTGTATAGAAAACGCTTTTTCATCCAAAGAGGAAATATGCTGATATATCAGCGA
TTCATTTTTCAGTTGTAAGTGGTATAGTGATATCACTGTTTCCAAACAACTCAGCACCAT
>M00285:128:000000000-BF978:1:1113:29084:12196_1:N:0:46
CATCCTGAGCATCATAGCTGCAATTTTTCTTTTCATATTGACTTCTTGGTTGTTTATAAATTGTAACATGCTAGTTCAAT
GAATTAAATAGGTATAATGAAAAACACTGTGATGCTGGAGGAACTCAGCAGGCCAGGCAGCATCTGTGGAGAAAAGTAGG
TAGATCGGAAGAGACACGTCTGAACTCCAGTCACTCCGCGAAATCTCGTATGCCGTCTTCTGCTTGAAAAAAAAAAAAAA
ACACTTGCATCACAGAAGAAAAATCGAAGCACGGAGTGCTAACATGGAAATAACACTTAT
>M00285:128:000000000-BF978:1:1113:6141:12196_1:N:0:46
AAATGGATTTTCAAAGTCAGGTGACTTGAGCACAGGATAGTAACACAAAATGGCTTTTAGCTTCTCAATCGCTTCTTGAC
AAGAATCTGTCCAAACAAATTTCACTCCCTTCTTCAGAACATTAGTTAGGGGAAGAGCAATATC
>M00285:128:000000000-BF978:1:1113:15570:12197_1:N:0:46
CCGAGTGGCCTGCTTCTGCTCCATGATCTTGTGAACTGGAGCTGCTGGTGTGCCTTCTTCGTGACTGCATCAATGTGTTG
GGCCCAAGACAGATCCTCTGAGATGTTGACACCCAGGAACTTGAAGCTGCTCACTCTTTCCACTGCTGACCCCTCAATGA
ATACTGGTGTGTGTTCTCCCAGTCTCCCCTTCCTAAAGTCCACAATTAATTCCTTGGTCTTGCTGACGTTGAGTGCAAAG
TTGTTGTTGTGACACCACTCAACCAGCT
>M00285:128:000000000-BF978:1:1113:7917:12197_1:N:0:46
GGGCAACATTTTCTAGGGACTTGTGCATGGTGACCTGTCGGACCCGCTCCATCTTGGATCCCCAGATGAACCGGAAGACA
GCACGGGTGATTTCCAAGCAGCAGGAGCGAGGACCAGGCCGCACCTGCACCAAGTACAGCAGATCGGAAAGAGCACACGT
CTGAACTCCAGTCACTCCGCGAAATCTCGTATGCCGTCTTCTGCTTGAAAAAAAAAAAAAAATACTAAAGACAGAGAGAC
ACATGTAAAGTCGGCATAAGAGAAAAGACATACACCAAAGCAACGAGACGTCATCGGAC
>M00285:128:000000000-BF978:1:1113:18929:12198_1:N:0:46
CTACAAATTTGCATATCACACCACTGTAGTGGGCCAAATCTCAAATAATGATGAATCGGAGTACAGGAAGGAGATAGAGA
GCTTAGTGACATGGTGTCATGACAACAACCTTTCCCTCAATATCAGCAAAACAAAAGAGCTG
>M00285:128:000000000-BF978:1:1113:5742:12199_1:N:0:46
CACTTCTCAACAGTAATAGGTACACTTAAATAAATGTTACCAAACGACTCAGCAACATGAAATATATACGATACAACTGT
TTTCATGTAAATACTCATGGGTCTTGTGAAGAAACTGGGAAATGAATGATTTTAGCTTATAACACGCTGTTATAGCCTAA
TAAGAAATCTGG
>M00285:128:000000000-BF978:1:1113:13761:12199_1:N:0:46
GTAAGCGCAAAAGGAAGTGAAGCTCCTAAAATAGAGAATAACGAAAATTCAAGTGTTGATTGATACTCAATGTGTACCCA
TTTAGGGCATTGAATAACATTTAAGTCTGGTGTCCTAAAAATTAAATGTATGATGTCGATTGCCCAATAATATAATCTAA
AATTAGGCAAGGCCATAC
>M00285:128:000000000-BF978:1:1113:20358:12200_1:N:0:46
NNNNNNNNNNNNNNNNNNNNNNNNNNNNNNNNNNN
>M00285:128:000000000-BF978:1:1113:2145:12200_1:N:0:46
GATCTACACTCTTTCCCTACACGACGCTCTTCCGATCGGATATACACTCTTGCCCTACACGACGCCAATCCGAACTGAAT
GGAACTCTTCCCCTAAACGGAGCTTCTCACGACGAGAATCCCGAATTAACAGGCTATGCTTGCATTAAGAAATACTGAAG
CAACGTGTATGACGTCCCACTTCTCTGAGGCAAGCGTTCAATCAAATTCTGTGTGTTGCAAACAGTTGAAGGCGAATTTA
TCGTGCGTGAATATGGTCGTATAGATGTCACGGTGTTTGACGAATCCGCACCTCGTGATC
>M00285:128:000000000-BF978:1:1113:17812:12201_1:N:0:46
AAAAATATCTCGTTATGCAGAGCTCCAAGACAAAATACACAAAAACCCAAGACTATTATATGAACTGGATCCTCTTTTGC
TTATCCTGCCTTTAGCCAACTAAAATCATTTGTTTACAATCTCTATGCAAATATCAAACACAAACCTTTATTTGCACAAG
CCATCCATTTCAGATT
>M00285:128:000000000-BF978:1:1113:23499:12203_1:N:0:46
GATTGTGAGATCAAGAGTCCATCTTATTGTACAGTATGTCCGTTCAGTAGTTTTGTGATAGTCTTAGTGGAATGTACTTT
CAGGCTTTTGTATCTTCTGCCTGATGGGTGGGTGGAGAGGAGAGAACATCTGGGGTGGGAGGGGGTCTTTGATTACGTTG
GCTTTGAAGCTGGACATTTTCAAATTGCAGGGTATTATCACAG
>M00285:128:000000000-BF978:1:1113:23027:12203_1:N:0:46
GTTTTGCTGTGATTCAACATACCATGGGTTCTATGCAGCGGAAGAAAAATGCTTTCTCAATAAAAGGACAGTAGATGCAG
GGAGCACATTTTTCCAATGCCTTTCACTCTACTTTCTTCATAGATGCACAGCCACCAACTAAGGACTATAGAGAATGCCA
CAGTCATCCAAATGACACCCATGATCTGTTGGATGCAATGTACTTGCATTAGTATCTTCCCCAC
>M00285:128:000000000-BF978:1:1113:26720:12204_1:N:0:46
TACGTATAGTGGCAACAAAGTCACAACATAAAGTAAGAAATATTAAATGCATAAAAAATAAGAAATAAGTTCATTTTTCT
TTCTAGATTTTAAAGTCTCCATATACCAAAAGCTGGTCTTTGATTGTTTTTTGAACCACTGAAGAAAATAAATAGACATG
AAAGATTTTTCACCACATGATGGTAATGGGAGGAATTCGGTCTTATACGGTTTAGTATATTTGCTGATCAAAAGAAAATT
GCTTGTTACCCAGAACTCATTGGTTAATGTAATTATAGTTTGACTGCAAATGCTAGTCTC
>M00285:128:000000000-BF978:1:1113:13319:12205_1:N:0:46
GTCATAATAAACCTGATTCTGAAATTGTGCTAGCCGATATATAATGGCTCCATAGGGACGTCTGGCTATCATTTCTTCAT
GCCTCAGTATGTCTCGGAGCTCCTTGTGGGTGAATAGCAGGAAGGTGGAAGTTCAAAATAGTCTAGAGGTCAGATGGCAG
AATATCTAATATTTACTCCACCAGTGGACTCACCAATGAGATCATCTATGTTCTGCAGATAGTGATGTACATTGGGGAGG
ACTAGCAAGTGAATGATGACCTCACTGATTTAGACTGGAT
>M00285:128:000000000-BF978:1:1113:4343:12206_1:N:0:46
TATTGTGTGCAGTTATGACTCCCACATTATAAGAAGGATGTGGTTGCACTGGGGAAATTGCAAAGAAGATTCACCAGGAT
GTTGTCTGGATTGGAAGAATTAAGTTATGAGGAGAGACTGGATAGGCTGGGCTTGTGTTCCTGGGAGTGAAGGAGACTGA
AGGGTGACCTGAAAGGGGAATATAACATTGGAAGAAGCATAGATAGGATATAGTCAGAATCTTTTTCCCACAATGGGCGG
TGGGGGTGCTGGCATCAAAAATAACAGAGCATAGGTTGAAGGTGATAGCAAGGAGCTTT
>M00285:128:000000000-BF978:1:1113:18119:12207_1:N:0:46
GCCTGTGGGGAGCTCTCCTAAAATGACGTGTGCTGGTCTTGAACGCAATGCCTTCTGCTGAGGAAAGAGAGCGACTACTG
AGAGCAGTTGTCACTTTGTACTTCAAAGCAAGGCAAAGAAATCGTACCGTGCTGGGAAGCTTAGAACAGGATAGAAGCTG
TCCTTAAGCCCGGTGGTTCGTGTTCTCAAGCTTTTGTATCTTCTGCCCAATGGAAACGGGAGGGGAGGAGGGCAGTGGAA
ATGA
>M00285:128:000000000-BF978:1:1113:21765:12207_1:N:0:46
ACACAAACAGACAGCTCAGCCCAGGGGAACAATGAGACATGAGAAATACGAATTAGCATACTACATTCGTGCTATGGGGA
TGCTTTTCAAGACTGAAGGTCCATTGCTTTGACAAGGTAAAGGCAGTTTCCCTGTTTGTTTCACCCATGGGATGAGTCTG
ACATTCAAT
>M00285:128:000000000-BF978:1:1113:14315:12207_1:N:0:46
TTCCCAATCTGCCAGGTGCTGCCATTGGCAGAGAAATCGCGACACTTGGTACTGAAAAGCAAAACACCGCAGACACCGGA
AATCTGAACTGCAAACAAAAAACGATGAGGATACTGAGCAGGTCAGGTTGCTTCTATGAAGAGAAAAATTGTCAATGTTT
CAAGTCAATGACCTTTCATCAGAAAAGTCAACAACCTGAAACATGAGCTGTGTTTTTCTCTCTCCACAGATGCTGTTTAA
CCTGCTGAGTATCTCTTAGAGTTTTCTGTTTTTATTTGTCGTTATTGTGATGGATTATT
>M00285:128:000000000-BF978:1:1113:29128:12208_1:N:0:46
TAAGGCAGGGATTTGGACTTAGAATAGTAAGTGTTTTTTTTTCTATCCTTTTTTCCCCACCCTCCCTTCCCTTTGGAGCA
GACTCGATGGGCCGACTGGCCTGCTTCTGCTCCATTGTCTTGTGATCTTGTGATCAGCTCTGGAAGCGTGACCTAATTAA
TCTGATTTTTCTTTTTTCCCTTTAGTTCTACATTTCCTTTAAAATTAGAAAAATAATTTTGAACGAGGGCTTCTGAATAT
AAAA
>M00285:128:000000000-BF978:1:1113:3567:12208_1:N:0:46
CATTAGAAATTCATTCCATGTTTCATACTGCCATGCAATTTCACAGACTGAAGGCTAATAACGTCTATTTTTAATAGCTA
ATCTGGTGCTCTTTTTTCCATGGCTTATGTATTTGCGTTAAATTGACTGCAATAACATTCACAGCACTCATTGCAATGCT
AAAAGCAGCATTGTATCACTGTAATCGTTGTGTTCATTATAACATATTAAACACAAGCTGGATATAGTTTAAAAAAAAAC
CAGAGGGGCTCTT
>M00285:128:000000000-BF978:1:1113:6521:12208_1:N:0:46
TGTCTGGAACTGGGTGAGATAATTTTGTCGTCCAAGGAGTGTTGAGCTCCTTTGCCTGTGTAATGTGTTTCTCATGTTGA
GAAGTCCACGGTGATGTTGTGAAATCCGAATTCTGTGCGGAAGTTGATTATTCAAGGTCCTCCCACTTGATGCAAATGTG
ATGAACGTAAGTCCGTTGTGATTTACTCTGCCACTGAATGTGTGTTTTTGGTGGTGGCGTGTAGTGCGCACGGGGGTGTG
AGTGTCTGTGGTTTCCTAATGACTGATGGAGAATTTATGGCCCTCATTTTCTAATGCCA
>M00285:128:000000000-BF978:1:1113:2162:12209_1:N:0:46
CCAAATGCAGGTAGGTCCTGTCTCTGAGAAATCTCTGAAGTAATGTTCCTACCATTGTTGCTGGGCTCACTAGCCTGTAG
CTTCCTGACCATACAACGAGAGATTGCATAGAGTAGAATTTAGAGGAAAGAGCGTAGGTCTCATTGAGA
>M00285:128:000000000-BF978:1:1113:21918:12209_1:N:0:46
TGCCAGTTTAGTGCAGGTGGTTCCAGGGTTGGAAAAGGATCCATAGATTCCACATGTCGTTGGTTCAATTATGTTTTAAT
TTGATTTTAAGCACAAGCAGTGAGAATCATGCTTTTACCTCACCAGCACTTTACTCTTCTTGCTGCATCATGTGCCTGTG
ATGTTTTATGCATGGCAGCCATAATTTTGCATCAAATAAGATCATGCCAACCTTCCCATTCGGGCAGGTGCAGCAGCTTC
CTATATCCCCTACAATTTAAGCCAATAATGAATCACTCTTAATGGAGCAGGGTGGGCAGC
>M00285:128:000000000-BF978:1:1113:26991:12211_1:N:0:46
CATTTGGCTGAATGATCGTTTAGAAGCAATTTACAACGATTTGCCACTTTCTACTCTACGTCTATGTAGGAAATTCACAA
CAACAATTGCAAAGCATGTATATTGGTGTGCTGAGTCTGTTGGTAACATCCATTTCACTGTACCTCTTCAAACTGAATAG
TT
>M00285:128:000000000-BF978:1:1113:28416:12211_1:N:0:46
GGGACTAACGTGATGAGGTCATTGCAAGAAAGAAAAAGACAAGAGAGAGACAGACAGACAGACAGATGGAAAGAGAGAAG
AAGGAGAGATGGCAGCCTGTTTTGTTTCTGTCGATGGATGAAGGACAGTAACTGTGTTTGTCACTAAAATCCGTGGATGG
ATTTCTGGAGTAGTTCAGTGGAGTTCACTTTGTC
>M00285:128:000000000-BF978:1:1113:11239:12212_1:N:0:46
TCACCCTTCGCTTAGTTTTCCTTCATCAACATCCTGGGAGCCGCCACTATTCTTAAACTTAGTTGTACCAGACAAACAAA
TACAGTGACTACAAGAGCAGGTCAGAGGCTGAGGACTGTGCCTGCATGCCCAACACTGGGGGACTGGCTATGTACACTCA
CCGTTGCTGGGACTGGCATGTACACTCAACATTGGGAAATTTGCCACACATGCTTGATGTTAGGTTACTGCACAATCCAA
CACAAAGCAAGATCGGAAGAGCAACGTCTGAACTCCAGTCACTCCGCGAAATCTCGTATG
>M00285:128:000000000-BF978:1:1113:12878:12212_1:N:0:46
CCACCTGTCAGCCCAGGAGGGATAATATTGGGATCCCAATAATATTGGGATCACATTATCTAGCTTCCAATCTGTTGGAG
CTGTTCCAGTGCCTAAAGAACATTGGAAAATGACCACCAATGGGTTAATGATAGCTGTCATTAGTTCTGACCACTGTGCA
TTTACACCATATTCTACTTCTACTAACAAACAAAGAAATGCTAAAGTTTATATTCATAATGCATTTAACTGACTTGAATT
TTGATGGGAAGTTGATAAAACTGTCTCGTATTCCTAGCAGTAGGAAAGTTCTGTGCTCCC
>M00285:128:000000000-BF978:1:1113:5211:12213_1:N:0:46
GGCCAGCTAAGATGCAACAATCTCTGTCAGGGCCGCAGCTATCTCCTCCCTTCCTTCCTGTAGTGAACTAGGATAGATTT
CGTCAAGTCCCAGGGATTTATGCATCCCATGGCATTTAATATCTCCTCCTTCTTAATACTGACCAGCTCCAGATTAGCCG
CATACTGCTCTCTGAATTTACTATCTTCCATATCCTTAGTGAATACAGATGACAGGATAAGATTTCTTTATTAGTTAAAT
GTACATTGGAACACACAGTGAA
>M00285:128:000000000-BF978:1:1113:22542:12214_1:N:0:46
TAATCTTGATATATCACCAAACTTCTTATTAGGCTAAAACAGCGTTTTTGAAGCTAAAACCATTGATTTGCAAGTTTCTT
CACTAACCACATGGAGTATCAACCGGAAAACAGTTGTAGTGTATGTATTTCATGTT
>M00285:128:000000000-BF978:1:1113:17264:12216_1:N:0:46
CAGCCTGGGGTTCACGGCTCATGGTAGGGTATCTTGTGGACATTGATTTTACACCAAATAGCCAAAAAAACCTCAACTGA
TGAGACCAGCATGAGACCAACGAGTTCTTGTGACCCTGGCTAAAATAGATCCCAAAATCTGGCATCAGATTTGAGGATTC
TTTGGTTTAGAATGCGGCTGTTCTCAAACTCTCTCCACCTCCTGCCAACACAAGGGCATGAGTGGAACAGGCCAGCACCA
TGTGCGAGGCTGGGACATGGATACTGGCCAAAGCCCACACTGCCACACTACCGT
>M00285:128:000000000-BF978:1:1113:7211:12216_1:N:0:46
GGTGGAACCAGATTGGGGGGGGGGCTGATGGACCCAGGAGGGGGAGGGGATGGGGAAGGAGAACAAAGGGAGAAGAAACA
TAGGTGGAAGATGAGTGTGTATAGGAGAATGAAGGGGTGTGGGTCAGCTGAAATTAGAAAATTCAAAGTTCATACCATTG
GGTAGCTTGCAACATAATGATATGAACACTGAACTTCCCAATTTCAGGTAACCCATGCCCCCTTTGCTCTCCT
>M00285:128:000000000-BF978:1:1113:26222:12217_1:N:0:46
ATTTGGATTTTGTGATTCCTCTCTAAGCTCTCTCTATATCTATGTTTTGCCTTTGGTGGACGGTGCTTGTGAAGAAGCCT
TTATTCATGTTTCATCTTAGGGCTTATTGAACTGAAATTTAAGAACTAATTCCTGGACTTTGAGTTTAGGAATTCGACAT
GCACACACGATGAGTAGTTTTGGGGTTATAGTTTAAGATTCTAATATTTTGTTTTGTACTAATATACTAACTTTTTGTTC
TTATTTTACGTATTATTGGAAGTAGTTATTAATAAAGTAGTTTTAACACTGAAGTATGA
>M00285:128:000000000-BF978:1:1113:23214:12218_1:N:0:46
ACTTGCCACTTTTTACACTAAACTCATGGAATTTCTACTGAAAAACAGTTGTAGTGTATGTATTTTCTGGTGCTGAGTCG
TCTGGAAACAGTTATTAATTGCACCTCTTACCGCTGAAAAGTTAACATCAGATATAGCAACAGATTTCCTATTTGCCTGA
AAAAACGTTTTATAAGCAAAATCCAATGATTTAAGACTTTTTACACTACACTCATGGAGTTTCTACTGGAAACAATTGTA
GTGTATGTATTTTCTTGTGCTGCGTCGTCTGGAAACAGTTATATAACTGCACCTCTTACC
>M00285:128:000000000-BF978:1:1113:3550:12218_1:N:0:46
GAGACCTAGGGTGAAGTTAAGAACACTGGTTATACAATGCACCTTGTTTTGAAACGTAACTAATCAGTATAGATGACTGA
CTTCTCACATCCTTTCAGTTACTGTTAATAACCAATGTACACCAATAGGTCTTGATGTATTT
>M00285:128:000000000-BF978:1:1113:20861:12218_1:N:0:46
TGAGTGGGTTTAAGATGTGGTTAGTGGGATTTGTGAAAGGAAACTTGTGTTTCTATGTTTGTGTGTGACAGTGTGTGTGT
GATAGTATGAAAGAGCAAAATTTCTGTCTAGTTTACCTTGACATATTGAGTCAGTGCAGAGATTTCTTGTGGCATTTTTT
AGGGATTCTCACAACAGGCTGTTGCTTTTCCAGG
>M00285:128:000000000-BF978:1:1113:5836:12219_1:N:0:46
AGCACTGAATAAAAGGTTGTTTCCTCCTCAAATATGGCTTTGTGCTGGGAGGTCATGTCTTACAACTCACTTGGGTTTTT
TGCAGAGGTGATGAAGGTGATTGATGAGGGTAGGGTAGTGGATGTTGTCTACATGGACTTTAGTAAAGCTTTTGACAATG
TTCCTCATGGT
>M00285:128:000000000-BF978:1:1113:23122:12219_1:N:0:46
ACCATAGAACAATACAGCACAATACAGGCCCTTCGGCCCTCCATGTTGTGCTCACCCTACTCACACCTCACCCTACCTAA
CCCTTTCCTCCCACATGTCCCTCTATCCCACATTCCTCCATATACCTATCCAACAATCTCTTCAACCTGTCCAATGTATC
TGCCTCCACCACCTCCCCAGGCAGCACATTCCATGCACCAACCACTCTCTGGGTGAAAATCCTCCCTCTGACATCTCCCC
TGAACTTCCCACCCATTACCTTAAAGCCGTTCCCTCTTGTATTGAGCATTGGTGCCCTGG
>M00285:128:000000000-BF978:1:1113:2818:12220_1:N:0:46
ATATAATGTCATCAGCTCAGTTTCTCTAAATTAAAAAAAAAGTTATAGAAGGGGAAACTACATCGTATGAAAGTATTGAA
TAAATGGACTCCAGATATCTTCAAATTTAAGCGAAGAATCAACAGTACCACTCCTAATTTTTTCCAAATTAAGACATGAT
ATAGTTTGAGAGAACCATTGAAAAGTGGTAGGGGGTATTGGATCCTTCCATTTGAGCAGGATGGCTCGTTTGGCCATCAA
TGTAACAAAAGCAATCATACAATTAGCAGAAGCAGGAAAATGGCCAGACTTTATCCATGG
>M00285:128:000000000-BF978:1:1113:14568:12221_1:N:0:46
ATCTTTTCACCATTTGTGCTTGGGTCAATTTCCACTTTTTTTTTTGCTGCCTTACTTGTTGTCTTCCTGACTGTCACCAT
TGTCAATGGTGTGGTATCTTCAAATTGCTTTTCAAATTCCAGCAACAGCCTCATTTCATCTTCCAAGCAAATAATTTCTT
GCCTGGTGCTCTCCTCTCATCCCTTACTTGACAGATTTGCCTTTCTTTAATGTCAACTTTTGCAGGAAGATCGAACTTTA
AATTCTGTCCTTGTTTGGCCCATGATCTTGGTGAGTAGCAGGCTTTTCATGATAATGTGC
>M00285:128:000000000-BF978:1:1113:25730:12222_1:N:0:46
GAAGGACACCCAGTGTCAAAATACTACAACTAATACAGAAGAAACCAAACTGAGCACCTCCGTTACTTCAGAAACAACAC
TAACTAACACCTGCTGAATGCGCACACAACACAGCAGAGAAAACACCCGCTAAACGCACCACGCTTCAGAGAAGGATGGC
ATTCTCACCGCCCACAGCACGCGCGATCTCCACAGGGCCCCACCGAGTGCGGAACACAACAGGGTGCCCGCGGAGACCCC
GCGCTCCCTCTCCAAGGACACCCGCGCGCAGTCATAAGCCCGGAAGGCGGGC
>M00285:128:000000000-BF978:1:1113:12688:12224_1:N:0:46
ACAGAGCACAGGTGCTCCACAAAAGTTACCTTGTTTGCAGTTGGTCTCACTGATGTAGAGGAGGCTACATTGAGAGCATT
GAATGAAGTAGACAAGGTTTGAGGAGGTGCACGTGAATTTTTGCTTAAATTGTGAATGACATTTTTCAGAAAAATGAGAC
TAAAAATCTCATTGCTAGTGAATTCTGGAATGATGCCATTATTGACATCATGTGGGTGAGTTTAGTAATCGGTAAAATAG
TACCAACAGAAATGTTCACCCAAAAATGGGTGCTGAGATACCCAGAAAC
>M00285:128:000000000-BF978:1:1113:20100:12224_1:N:0:46
TGTGGGCTGGAGGGAAACCTACAGGCGGTGTTCCCGTTCACCTGAAGCCGTGGTCCTCCTTGGTAGTAGAAGTCACTGGG
AGACTTGTTGAAGTAGCCTGCCAGGGTAACTGGAGTGCATTTTGTAGA
>M00285:128:000000000-BF978:1:1113:25505:12227_1:N:0:46
AGTACTTCCAGCATCAGGGTTTTTTTTATGGTTGGGGAAGAACCAAATACCCTACAAATGCAGCTGATGGGAGGAAGGAG
GACAAGCAAGCAGAAAGGTGAGGCTGTTTTCAGTGTAGAGCAGCGCTACAAAATCTAGAAGACCCTAGAATAGAGTTCAA
AATGTACACAAAACACGAGCCAGCAGTATAAACATACCTTCATTGTGCCCCTAATCTAATGAAATATTTCTAATAACTTC
AATTTTTTTGGCATGGTTAAAGTAGTAATTTGGCTGGGGTTAAAATTGGGCGGCGTGGAC
>M00285:128:000000000-BF978:1:1113:4271:12227_1:N:0:46
AAAGATGTTGAGTTCTTGTGGGTAGAGTTAAGAAACTGAAAGGGTAGAGAGACCCTGTTGGGAGTTATATTACAGGCCTC
CGAATAGTAGCCAGGATGTGGGGTACAAATTATAACAGGCATGTATAACAGACAAATTATAATAAGGCATGTAAAAAGGG
CAATGTTACAGTGGTCATGGGGGATTTCAATATGCAGGTAGATTGGGAAAATCAGGTTGGTACTGGATCCCAAGAGAAGG
AATTTGTAGAATGCCTATGAGATGGCTTGTTAGAGCAGTTGTGGTTGAGCCCACTAGGG
>M00285:128:000000000-BF978:1:1113:8756:12231_1:N:0:46
GTGGAAACAGGCCCTTTCGGCCCTCCAAGTCCACGCCGCCCAATTTTAACCCCCGCCAAATTAACCTACCCGTACGTCTT
TCCTGATGTTGGAGGAAACCGGAGCACCCGGAGGAAACCCACGCAGACACGGGAGAACGTACAATCTCCTTACAGACAGC
GA
>M00285:128:000000000-BF978:1:1113:12291:12231_1:N:0:46
GAGGGCATGGCTTTAAGGTATTGGGTGGAAAGTTCAGGGGAGACGTCAGAGGGAGGTTCTCCACCCAGAGAGCAGTTGGC
GCATGGAATGCGCTGCCTGGGGTCTCGGTGGAGGCAGATACGTTGGACAGGTTCAAGAGATTGTTAGATAGACATATGGA
GGAATGGGGAATAGAGGGATAT
>M00285:128:000000000-BF978:1:1113:4078:12232_1:N:0:46
GGCGTAGGAACTTCATAGGACGAGCGATATAGCCAAAGAGGATATCATGCAAACAGCTTCAAACTGGTCATTTGGAGTTC
ATAGAGTTATACAACATGAAAACAGGCCCTTCGGCCCAACTGGCCCATGCCAACCAAGATGCCCCATCCAAGTCCCATTT
GCCAGTGTTTGGCCCATATCCTTCTAAACCTTTCCCATCTATGTACCTGTCAGCTGTCTTTTAAAAGTTGTTTTGTACTT
GCCTCAACCACTTCCCCTAGCAGCTTATTCTACAATATTCCACCCCTCAAGTTCTTATG
>M00285:128:000000000-BF978:1:1113:18015:12232_1:N:0:46
ATTAACCCATTACAGTAATGGATTAAAGCAAAATACAGTTATAGTTCTCCAAGGACTATATTGTGAATCAATAAGGAGGG
ATATAGAGATGTTATTACAACAGATACATTTATACATTTGCAGTTAAGTAGTAAAATCACACATGATGATTGAATAGAAT
ATTAGGAATATTAGAAAGTTTTGGTACTGAGGCACATAAGGACATATTATGAGAGAAACAAAGGACTGCAGATGCTGGAA
TCTAGATGAAAAGCACTATGATGCTTGAGGAACTCAGCAGGCCAGGCAGCATTCGTGG
>M00285:128:000000000-BF978:1:1113:13249:12233_1:N:0:46
AGTTTAAAGGTGGGAATATTAGGTGAAGACAAAATGTTCTTCTCAGACAAGTGCTTAGATTAATTATCTGTTTGCAGATA
AACAGTAGCCACTAGGCTGAGATTACTAGAGTATGACTAGTGTCCATGAATTTGCAGCCCAGCAAAGGGGTC
>M00285:128:000000000-BF978:1:1113:23375:12235_1:N:0:46
GGTGGATAGGGTAGTTAAGAAAGCATATGGGATGTTAGCATTCATAAATCATAGGATTGAGTTTAAGAGCTACAAACTAA
TGGTGCATCTTTACAAAACTCTGGTTAATCCACATGTGTTCAGTTCTGGTTGCCTCATTATAGGAAGTTTGTGGAGGCAT
TGGAAAGGGTGCAGAGGAGATTTACCAGGATGTTGCCTGGATTAGAGAGTATGGAATATGAGGAGAGACTAAGGGAGCTA
GGGCTTTACTCATTGGAGAGGAGGATGAGTGGGGACATGGTAGAAGTATACAAAATATT
>M00285:128:000000000-BF978:1:1113:24351:12235_1:N:0:46
GTCTTCAGGGGCTGAAGCTCTCCTCAGTTCCCTTTGGAAACTTTGTAATTGAAATTGGAATTGGGTTCTTATTGTCATTT
GTACCAAGGTACAGTGAAAACTTGTCTTGCATGCCGTTCATGCAGATCAATTCATTACACAGTGCATTGAGGTAGTACA
>M00285:128:000000000-BF978:1:1113:11568:12235_1:N:0:46
CAAGACTGTAACCCACAGCTCGTGCCCCTATCCCACATCCAACCTTTTGTGAACCACAACAAAAGAACATTTAATTCAAC
AATCTTAAACCACCTAAAAGAGAAGCTAGGAAATACCACTGGCCTTGTACAGTTCAGGCAAACTCTCTGACCCGTCCCTG
AATTCTCAAAGTACCACATCCAGCTGATTTCCCCCAGCCCTCCTAGTGGTGCCCCCTGCAGGGTTTCAGCAGGAGTGCAC
CAACACCATTGAGCATTTTGTACCTGGGTGAAACACACTGATTCCTTTCAGTCCCTGTTG
>M00285:128:000000000-BF978:1:1113:25525:12238_1:N:0:46
GTTACAGCCATGATGTAACATGTAAAATGAAATTCACACTTTCATGAGCTAACTCTTCTTGCTGACTCCAGCTGAACTTT
GTTGTGAGTCTGCGTTCAAATGCTTTTCCATTGTTTTCTTCACCAACTGTCACTGAACTTGCTTCTGTTTTGCTCTTGTA
GGGAAACAACCAGGAACTTAAAGTGCATGAAGTTAATGCAATGGCCCAACATTTAAAATGTGTGCTGGTGAAGAATGAAC
GTCTTGAAAACATGGT
>M00285:128:000000000-BF978:1:1113:2611:12239_1:N:0:46
GCGAAATCCCTGCAATGGTACCACCAATTCTGAAGTGTTCCCTCTACCAGGCTCTTGATGTGTAAAAGGGACATAAATGC
TGCAACTCATCATGACACCAAATGAATACCTGCACCAATGGACTAAACTTTTCTTATAAATGCTGGCAATTTTGTGGGGA
A
>M00285:128:000000000-BF978:1:1113:27656:12239_1:N:0:46
CCAAACGACTCAGCACCACGAAATATATATACTACAATTGTTTTCCTGTAGATACTCCATGTGTTTTGTGTAGAAAGTGG
CAAATCGTTGGTTTTAGCTTATAATACGCTGTGTTTAGCCAAATAAGAATTCTGTTGCTATATCAGTGATTACCATTTCT
GGGGTAAGAGGTGCAGCTAAATAACTGCTAACAA
>M00285:128:000000000-BF978:1:1113:23999:12240_1:N:0:46
CTGTACCTCTTACCCCTGAAAAGGTAATCTTGATATATCACCAAACTTCTTATTAGGCTAAAACAGAGTTTTATAGTCTA
AAACCATTCATTTGCCAGTTTCTTCACAAAACACATGGAGTATCAAAAGGAACGCATTTGTAGTGTATGTATTTCATGCT
GCTGAGTCTTTTGGTAACATTGATTTAAGTGTACCTCTTA
>M00285:128:000000000-BF978:1:1113:29614:12240_1:N:0:46
CACAGTACAGGCCCTTCAGCCCACAATGTTGTGCTGATATTTTATCCTGCTCTAGGATCTATCTAAACCTTCCCTCCCAC
ATAGCCCCCTATTTTTCTATCATTCATGTGCCTACCTAAGAGTCTCTTAAATGTCCCTAATATATCTGCCTCTACAACCT
CTGCCGGCAGCGCGTTCCACGCACCCACCACTCTCTGTGTAAAAAAACTTACCCCTGACGTCCCCTTTATACATTCCTCC
AATCACCTTAAAATTATGTCCCCTCGTGTTAGCCATTGTCCC
>M00285:128:000000000-BF978:1:1113:18385:12243_1:N:0:46
AACAAGAGAGCATTAGTTGCAGACAAATCCTTACTAGAAATCAGTGTGGAAAAGTTGTCAAAGATGTAAGGAAGGCTAAC
TCTTAAGGGCAAGCAGTGAGACAACAGGATGCTGTGGAACAATGTGCCAAAGCATTCATTTTGAATACTAGGCCTTGGAT
AGCACACTTTCAGTAGCAAACTGACTCATTGAAAGTTGATTGTACTGTGAGAACAACAGGACTGATTTATT
>M00285:128:000000000-BF978:1:1113:17364:12245_1:N:0:46
AGGAACACCTGTTGGAAATGGTCACTGGAAAGCATCAGGCAGATGCCAATGACAAACAGAGATTAAAATTGCAGAATACC
ATACCGTATGGCCATTCTATGGGAAGGATCTGGCTATGTCAGAGGCTGCAGATAAGATTCACAGCCATGTTTAGGGGGAC
TGCAAGCTTGTGTTATCCTACGGGTCCTGACGGGTTTTGACTGTTGCCCGCAGATCCAAGGAAGATGAGAGGTGACCGCA
GAAACTTACGGAACCATGAAGGTCTTAGATAAGGAAGATGAGCCAAACCTTTCCCCATG
>M00285:128:000000000-BF978:1:1113:5395:12245_1:N:0:46
AGAAAACTGGTGATATATCAGTGAATCCCTTTTAAGAGGTAAGTGTTACAGTTAAATAACTGTTACTAAACGACACAGCA
CCATGAAATACATACACTACAATTGTTCTTTTGTAGTTACGGAATGTGTTTTGTTTGGAAAGTTGTAAATCAATGGTTTT
AGCTTAGAAAACGGTGTTTTAGCCAAATAAGAAATCTGTTGCTTTTAGAGCGATTAACTGTTCAGGGTTAATAGGTACCC
TGAAATAACTGTTATCAAACGACTCAGCAGCATGAAATACATTCACTACAATTGTTGTCC
>M00285:128:000000000-BF978:1:1113:1804:12245_1:N:0:46
CGTGATACTGGTGGTCTTCAGATTTTGGGGAGTTGCAATGGACCCATTTAAATTTAAAGCCAGGGGGAAGGTTGTGGGGC
GAGGCATGTGACTATTGCAAACCACTCCCCCCCCACCCCCCATCGCCACTTCCCATCCTCCCGTAGCTTCTGTTTGTAAA
TCAAAGGGAGTAGGAAGGTAAAGC
>M00285:128:000000000-BF978:1:1113:24935:12245_1:N:0:46
TACTCTCAATGTAGTTATTTCTCAACATCATTAAAAACTCATTTCATTATTATTGCATTGTTACTATGGGACTTTGCCAT
GTGCAATTTGGGTCCCATATTTCCTATATTAGAACAATGAGTACATTTCAAAAGTACCTCTTAGACTACAAAACACATCG
GGATGATTAGT
>M00285:128:000000000-BF978:1:1113:17408:12246_1:N:0:46
CAGTCTCCATCGACGATGAAAAGATCATAGTCAGAGGCTCAGCAATTTCCTCCCTCGCTCCCACAGCAACCTGCGATACA
TCTCGTCCGTCCCCGGCGACTTATCTAACTTAGTACTCTCCAAAGGTTTCAGCACCTCCTCCTTTCTAATTTCCACC
>M00285:128:000000000-BF978:1:1113:16640:12248_1:N:0:46
TGTGCTTTTTTTCTATATTGCTGTTTAGTAAGGTGAGCAAGAAGGACAGGGCGTCAAAATGCATTAAATGTCATACCACT
GGTAGACATGTTTTGAATTGTACTTCAACACTCCATAAATACTACACTGCTTTCCCCTTTAAAAAATTAACAAACCCATG
TTAATGATATTATCATCAATCTACATCATTATCATAAATTAACTACTTACATACATATAGATATAAATCAGTCAGACATT
TATATAAAAATACCCAGCCAAAAGCTAGAATACTACAGGTTTTCTGTACCTCTGATCTTC
>M00285:128:000000000-BF978:1:1113:18945:12248_1:N:0:46
ATCTCAGGTTGTAGGTATGAAGATTTTTTTTCAGTTTGCCTATAGTTAAGGACTCCTCATGAAATTCTGGGTTTTTAAAT
TCATTCTTGATATATGTGTCTTGCTAATTTACTCTTAAGAGTCATAGAGTCATACAGCACTGAAACAGGCCCTTCAACCC
AACCAGTCCAACCTGACCAAGATGCCCATCTAAGTTAGTCCATTTGGCTGCATTTGGCCCATTTCACTCTAAATC
>M00285:128:000000000-BF978:1:1113:9431:12248_1:N:0:46
AAATGTTACGTTTTAGCATTAGAGAAAACAGAATTTACTTCCTGTACACTGATCCTACTGTGCAATCAGCTACAGGAGTA
TACCTACAGATATTGCCACATTATTAATCCAAAGGCACCATTTTGGTTCTTCCATCTTTGGAATGCTTAGTCACAAAATT
GAAAAGCAAACCCTATGTGAGATCTTCACTTTTGCTCATT
>M00285:128:000000000-BF978:1:1113:28283:12249_1:N:0:46
TGTCATGGATGAGGTGGGCTGAAAGAGGCTGTTTCTGTGCTGTGTGTTTCTATGATACTGGGGGATATGTGCCAGGCTTC
TTTTTACAAGATCTTCTTGGCTACTCCTGTAGCTTCCAGGATCAGCAAGGAGGAGACGTGTGTGTGTGTGTGTGTGTGTG
TGTGTGTGTGAGAGAGAGAGAGTG
>M00285:128:000000000-BF978:1:1113:16702:12249_1:N:0:46
GTGGAGAGGCTGCGGGGCATGGCAGGGTGAAGCAGAAAACAATGCGGTTAAGTGAGATTAGTGTAGATGGGGTGGCATAG
ACATGGTTGGCCGAAGGGCCTCTTTCTGTGCTGCATGGCGCTGTGACTTTTTTTAAAAAGAGCTAAGCAAGTCCACCAGC
AGCAGTAAATAATAAAGTATTTGGCTTTTGAGGTGAAGGCCAATTGGAAAAAAACAAACGTAATAATGTGTAGTAATTTT
AATTAGTTATTATATCGAGATACTGTAAGTATAAATTGGGAAGGTAGACATTTTCAACA
>M00285:128:000000000-BF978:1:1113:7924:12250_1:N:0:46
TTATGTACATCATTTATCTGTAATCTTCCAATATTTCCACTTGAAGAGAACAAAAAACCTTTCAGCCATTTGAGCAGGAG
ATGCTCTTAAGCTTCAAGCTTTCAGCTAATTGAGGACTGTGTGTTTGGTGTAATTGATGGTTCTAGTGTATTTCCATCAG
AAAGGTTCTAGTAATAACTGAACAAAACATTACCAGTATTGTATTAACTTCCAGTCCACTTATCCAGATTGATTTTCAGT
CATTAATAGTTTGACTAATAACTAAGTTCAGGGACCCTGACACATTATCCAACCTTTCTG
>M00285:128:000000000-BF978:1:1113:23062:12251_1:N:0:46
GATCTACACTCTTTCCCTACACGACGCTCTTCCGATCTGATCTACACTCTTTCCCTATACGACGCACTTCCGATCAGAAC
TACACTCTTTCGATATACGAAGGAGTGAAAAAATTATTTATACGCATCACCTGAGGGATCGAGGAGGCCAGTGGACAGGA
GACAATGTCGGACGGTTTAAATGGTAAGAGGGTCACGCAGCGTGAATGTAAAACGCAGGTAAAATATCAATATCGTAAAT
CAAAAGCGGAACATGAAGAAAATATCGATGGATGTCTATCTATACACACGATAGTAATT
>M00285:128:000000000-BF978:1:1113:22816:12251_1:N:0:46
GGACCTCTTTAAACCACATCTCTTGAGCAAAGCTACCGATAAAATTATTGCCAATAATAGAGTGGAATAATGGAGACAGA
ATAATAGATTTGCGGGATTCCTTCTCCAAAATCAATTAAAAATTAAATTGAATAATGATGAAATGCAAGATTGAGCTGAT
AATAAAACATTGTTTCCTTTTGTCAATTTGATGCAATTCATTTTTAAATGAAAACCTCAAATAGAAAACTGACATTTTGA
AAAGCTCCCTTTTCCAGATGCCAGCCTAACTGCAGAT
>M00285:128:000000000-BF978:1:1113:20879:12255_1:N:0:46
CCTTTGTTCCAGGACACAGTCATTCATCATGACTATCCATTGTCTATAATTAAGCCAACTTTGTATATGAGCTATCAATA
AACCCTCTGTCATTTTATGTCAGGGTAGGTGGATGAATTCC
>M00285:128:000000000-BF978:1:1113:18417:12257_1:N:0:46
ACAGCACAATCCAGGCCCTTCGGCCCACAAAGCTGTGCTGAACATGTCCCTACTATTAGGCTTACCCATAACCATAACAA
TAATCCATGCCAAGCTCTGAAAACCTTAACGGCAGAAAATGCAGAATAATGAGATTCCCCACAGCCTTTTAAAGGGAACT
TCATGTAAAAATGATTAAAATTTCAATGTACTTTATTCTCTCACAGTCAATCAGCCAGTCTTCCTTTCAGTATCAATAAT
TTTAAATTAAAAGATATATGATATTCTAAATCTTCTATTCATTAAAGACTAAAACCTTTC
>M00285:128:000000000-BF978:1:1113:17663:12259_1:N:0:46
ATTATCTTTCCACTTATTCTGCAAATTTAACCTTATTTTCCTTTTTATAAAATCATAATCCTTCATCTTCATTTCATACC
TGTAAAACATTTGCAAAGTTAAAAAGTTTCTCTTTTGACTTTATGGTTTTTGCTCCATTTGGAGATAATGCAATCTGATT
GAAATCATCAGGCAGGCTGAGCAACCAACGTTGCTGAACAACAAGGATCTC
>M00285:128:000000000-BF978:1:1113:15187:12259_1:N:0:46
GTAATGATTCACTCTCTAAAAAAGACCTGACCGGGAAGAGGAGAAGTTATTCTCGTTCTTTGTCTCCTTGCTGAGGTTCA
ATGTAAAGATAATCTGTCAAGTTCATAAAATCTTCCATCGATCGACAAGTATTGACATTTATGAAAGGGTCAGCCCACTC
CT
>M00285:128:000000000-BF978:1:1113:1826:12259_1:N:0:46
CAAAAGTCCCCTTCTTTGCAGTTTTTAAATTACTCTTGATATCTTGTCCTGGCCTAAAAATGAATAATTGAATACACAGA
AACAGTTGTTTCTAGTTATATGTTTAAATAGTGTTACTTTTCCTTGAGGAATTATGA
>M00285:128:000000000-BF978:1:1113:19297:12262_1:N:0:46
GCTGTTTCGGCCACATTGTAAATCTTTTGATATATCTGCTGCTAAGTTTTCAGGTTGAAGATTTAAAGTCAAATAACTGT
TACCAATCGACTAAGCAACATTAAATACATGACATACAACTGTTTGCATTGAGTTCCTGCTTTGGTTTAGTGCAGAAAGT
GTCAAATCAACGTATTCTGATTTAAAAACGCTGTCTTGGCCAAACTGGAAATCTATTGGATGTATCTGCAATTAACTTTT
CAGGGTGTTATGCTAGAGCCAAATAAATGTTACCAATCGTCTCAGCACAATGAACCACAT
>M00285:128:000000000-BF978:1:1113:15224:12263_1:N:0:46
CCAAGTAAAATTGCCATGGTGTTGAACTGGAGAAAGCTTGGCTATCTCTGCCCAAAGGATTATTATTAGAGGCCAATCAT
CCTGGCCCCAGAATATCAGTGCAAGAATTCCTTAGGATAGTGTTCTGTGCCCAATGATCTTCCATCATTTCATCAAAATG
TTCTCTATCATGATGTAGAAGTAGATGTGTTTGCTGATGACAGCATTGTATTGGTTCCATTTGCACTTTCTCAGGTAAAG
AAGTAGCCCATGCACAAATATAGTGAACCTTT
>M00285:128:000000000-BF978:1:1113:20819:12266_1:N:0:46
TCCAGTGGAGTTCACTTTGTCGGTAACCTGTAGAAGGACACAGGTATTTGCGTGAAAAACCACATTTTGGATGCTCTTCA
GAGTGGCAGATACTGTGGAACAAAGTGATGGAATTCACTTTGCTGCTAACCTGTAGAAGAACACAGGTATTTGCATGTAC
AGTCAACATACAAGGAGTTTTCAGGGTGAGAAAGTCACAACTGAGTAAGCCCTGAAGTGTCGTTTGAGTTCTGAGTGGAA
CATTTGGATTTCGTGATTCCTCTCTAATCTCTCTCTATATCTATGTTTTGTCTTCAGTGG
>M00285:128:000000000-BF978:1:1113:24884:12266_1:N:0:46
GTTGGAAAATGGAAAATATTTTTAGACAGTCCCTTAAAACAGATGTAAACTGTGAGAGGAAGAAGGAGTACATAATGAAC
TAGAGTTTAAAATAACCCAGTGAAATGTATTGGCTTGGTACAGCTGCTTAAGGGACCTGGCATTAAAACTATATTTTTTA
TGGATTATAAGTATTTCTCTAAATACATACATCTTAGAGACTTTCATCTCCTGATTGCTTACTTAGCATGAAATTATAGA
CAACATCCCTCAG
>M00285:128:000000000-BF978:1:1113:24826:12268_1:N:0:46
AGACTGATTACCAAAACTCTGATAAGGTAACGTTCTGGAATGAAAATTGTATGGTTGAATAGTTTTCCATATTTGGCTAT
TTGTAGCTGCTGTTATGCAGTAAACACTGCATTCCTTCTAGCAAGCAAAGGAATGCCAGGCTGATGAGGGCAACTCCAGC
GTGCTAACTGCTCCATTATAATTGCCCATATTTTGAACCAGTCTGCATGTAC
>M00285:128:000000000-BF978:1:1113:29684:12269_1:N:0:46
CTTCAGCTGAAAGGGTCCTGAGATCCGAATTCCCTCCCTATGCCTCCCTCTGTCTTTCTGCTTTAAGATGCTGCCTAAAC
CTACCCCTTTCACAAATTGTTAGGTCACCTCCTTAGGCATCACAGTTTAATAGCAACTCTGAAACACCTTAAGGGTATTT
ATCAGAGCAACATGAACGTAGAGGCTAGCGTAATGCTATAGCATAGGGTTTGGATCAGCACACAAAGAACTGGAGGAACT
CAGTGGGTCAGGCAGCATTGGTAGTGTAGCAGTTAGCGTAACGCTATTACAGCACCAGTG
>M00285:128:000000000-BF978:1:1113:5200:12269_1:N:0:46
AGGAGGATGGTCACAGTCTTTTCCACAGGGTAGTGGAGTCTAAAACTGGAGTGGACAGGTTCACGGTGAGCAGGGAAGCA
TTTAAAGGGTATCTGAGGGGCAAGTTTTTCCACACACAGGGTGGAGGGTACACAGATGAAGCTGCCAGAGGATCGGTAAA
GGTAGGTACAAGTCCAACATTTAAGACATTTGGACAGGTACATGGATAGGAGAGGTTTAGAAGAATATGGGCCAAATGCA
GGCAAACCGGAAGATGGAAGAGCACACGTCTGAACTCCAGTCACTCCGCGAAATCTCGT
>M00285:128:000000000-BF978:1:1113:14528:12269_1:N:0:46
TCATTCTAGGTGATGGCAGTGGTTAATCTTTGCCATCCTTAAAATGTGAGTCCTCGAAATGAAATTCTCATGTTTGCACT
CGTGTGGCAGATTGTAGTGTTCTTCAAGAAAGGGTGAATACTTTATAATTAGCTGTTGTTACCATAAATTGACCATTAGA
GAGCTTAACCCATGTCTTAAGCCCTCCAGCAGAAGGATGAAGAGGAGGAGAATGTGATAAATGATGAGAGGCAGGCATCA
TAGGTGGCAGAGAAAGAGGATGTTAACAGATGGCAGAGTTCTCCCAGGTGCAGCAGAGC
>M00285:128:000000000-BF978:1:1113:13517:12269_1:N:0:46
GATCTACACTCTTTCCCTACACGACGCTCTTCCGATCGGATTCACATATTCCCTCTACACCTCGCTCTACAAATCTGCTA
CACACTTTCCCTCTACGGCTCGCATTCTATATAAACATCACACATTGCCGTCACGAGACCGTTCCTTAAAACATAAATAT
GTGAGACGTTCTTACTGTAACACGATGATATACAGATGGTAATCAGTGTACGACAAAAACAATACAAGAGAAAGCTATTA
TGACATCAGAATGATAGCGTATTGGAAAGTATCAAAAAAATGCGCCTCGTAGTAAAACAT
>M00285:128:000000000-BF978:1:1113:2636:12272_1:N:0:46
AAATAATGCCTTATAGGTCAGAGATTAGCTAATCTCGCACTGCTAAAATCCTGAGAGATAAAGGCATAGAAAAAATGCAA
AAAAGTTAAACAATAAATGGCACCAATGCTAATAGAGTATAATAAATCAGCTGGTGTTCTCTTCACCAGGAAGAAGGCTG
AGGGGTTAGTGGATGAAGGTCTGTGAGATAATGGAAGAGTACAAAAGGAGAACATTGTAAGATCAAGTAGGCAGTTTAAA
ACCAGGAAAGAAGTGGAAATTTGGATTTACTGAGTGAGAAGAGAGAACAAAGTATAAATG
>M00285:128:000000000-BF978:1:1113:15505:12272_1:N:0:46
CTTTATTAGTCACATGTACATTGAAACACATAGTTAAATGCATCTTTTGTGTAGTATTCTGGGGGCAGCCTGCAAGTGTT
GCCACGTTTCTGGTACCAACGTATCATACCCATAACTTCCTAACCTGTACATATTTGGAATTTGGGAGGAAACCAGAGCA
CCCAGAGGAAACCCATGCAGATACAGGAAGAACATACAAACTCCTTACAGACAGCGGCCGGAA
>M00285:128:000000000-BF978:1:1113:4126:12273_1:N:0:46
GATGAAGGCCACTGTGCTAAACACCTTTTTCACCACCCTGTCTACCTGCGACGCCACTTTCAACGAACTATGCACTAGGT
CACTCTGTTCCATTACACTCCCTTGTGCCCCACCATTCAT
>M00285:128:000000000-BF978:1:1113:4681:12273_1:N:0:46
TGATTAAAGTGAGGGTGGAAGACCATGCGACTCCCCAACATATTTCACCTGGGGAGTGACAGAGAGACCCAGACGCAGAA
CCGGGGACTATCGGGCAGTGGGCAATCAGTGTGGACGCTGGGCAGGAATCGTTGATCAGGGCCTCTGGACTGGACCACAA
AACTGTCGATGTAAAACACAAACCAGTGAATGGGCAAGAAAGCCTCACTTTGGAGTTAATGTCACTGGTTAATTGTGAAT
GAAGTGTGAGCTCCCTGCACTTCAGCTGTGTGGGTGGGAGGTAGGAACTGGCAACTGCC
>M00285:128:000000000-BF978:1:1113:27749:12275_1:N:0:46
TAGTCAGTTACTATTGGAATATGAGAAATGAAGGCAATTTGTGCAAATAGCAATGTGATAATGGCTAGGTAATGCAGATG
AGATTTAATCATGGGCCAGGGTAGCATGAAGAATATCCTTGTCCTTTACTGGAACATTGCCAGGGATCCTTTCACCTCCA
ATCCCAAAGGAGTCATTAGGAATGGCCTTTAGTTATTGACATTCAATTCCAGGGAACTTATTAGTCAGGACTTCTTTTCC
TGTTTAAAAGTCATTGAAAAGCAACAATACAGAAAGAGTAGGCCATACAACTTGGACAGC
>M00285:128:000000000-BF978:1:1113:8003:12275_1:N:0:46
TTCCATAAACCAGCCTACTTCTGGTTTAAACACAGATAGAACATGGACAGGAGATTAAATCCGTCCCAGAAGACGGATTG
GGCATTTATATTTCTTAATAAGGTTCTGTGATTCAGATATTTGCTGTGTCATTCAGCTTGAACCCTGGCTGGTCAGGCAC
CCGAGAATCAGAAAGACTTTATGTAAGGAGAGAAGAAATCTGCTATAGGGACATGTCTAGCACACTACGCAGATCATCAG
GTACTGGATCATCTCCTTCCAATCCACCAGTTTAACCTGCCTCCTTCTCAGTTGTCATAT
>M00285:128:000000000-BF978:1:1113:29529:12276_1:N:0:46
ATCATGGATGCATTGGTTGTTATAACCTTTCAAAATTCGATAGATTCTGGAATGGTTCCTGTAGCAAATGTGAGCCCACT
ATTTAAGAAATGAGCAAGAGAGAAAACAGAAATACTGACCTGTTAGGCTAACATTAACTTGAAGAGAAGATGTGGAATTT
GTGATGTAGAATGTAATAACAGAACACCAAGAAAGGAATAACAAGAATGAACAGAGTCGCCACAAATTTATAAAAAGGGA
ATCATGTCTGACTAATCTTTTGGAGTTCTTTGAGGAAAAATTAGAG
>M00285:128:000000000-BF978:1:1113:20070:12277_1:N:0:46
CCACACCGACTCAAAAGAGGATCCTTCCGCAAACTCAGCCCTTTCCGCAGCCGTAACATCATCCCTGACCAATATCGCCA
CCCCTCCTCCTCTTTTGCCCCTTCCCTATCCCTTTTAAAATACTGAAAACCAGGAATATTCAATACCCATCCCATCCCTG
ACGTCGACCATGTCTCCGTAATAACCACAACATCATAGTCTCCCATACTTATCCAAGCCGTCAGTTCATCTCCCTTATTC
CTGACACATCTCGCATTAAAGTAAACTCACTTTAGTCCATTCACATTACTACTTGTATGG
>M00285:128:000000000-BF978:1:1113:7702:12278_1:N:0:46
GGATTTAATAAAACAAAGTGGACTGAGAACTACACCTGGAATAGTCAGAGTCAGAGAGTAATAAAGCACGGAAACAGGCC
CTTCGGCCCAACTGGTCCCTGCTGATCACAGCATCCTCCCTGCTGGTCCCAGTTGCCCGCGTTCAGCCCATAACCCTCCA
AGCTCCTCCCCTCCATGTACCGATCCAAATGCCCCTTAAATGTTGCAATTGTACCTGCCTCTGGCAGCTTGTCCCAGGTA
CTCACTACCTCTCAAGTCTCTTAAATCTCTCCCCTCTTGTCTTGCATCTGTGCCCTCT
>M00285:128:000000000-BF978:1:1113:12404:12279_1:N:0:46
ATCTGGGGCTTGGTAATGATACCCAGCTACAATCGCAGTTTTTGAGTGATTTGCAAGCGATGCCAGATAGCCAGAGGCCT
AAGATGGGTGCCACCTCTTCTCGGCTGTTGACCGGTAATCACAGTCAACTTCCCTTATTAGAAGCGGAGCTGCTAGAGTG
GTATACACTTGCTTTGCCAGAGGCGCAGCGCTCAACGTGTAACAAATCTGTGTTGGTGGTCAATAGCGGCTATCACGCCA
ATATAGGTATCTTGCCAGCACTGGCTAAGCTGCCGCTTAATACCTTAATATTGACCGAC
>M00285:128:000000000-BF978:1:1113:15031:12279_1:N:0:46
ACACTAGGCCTATGTAGGAACTTGATAAAAACAATTGCAATAGATGTATTTCGTGGAGCTGAGCAGATTTATAACAGCCA
TGTGAGGATACATCTTCAACCAAAATATTTAATTGCAGATATAACAAAAGAAATTTATTTTCGCAGAAACAGCCTTCAAA
TGGGAAATACATTGATTTGCCACTTTCTACACTAAGTCTATGTAGGAAATTCACAACAACAATTGCAATGCATGTATTTT
GGTGTGCTGAGTC
>M00285:128:000000000-BF978:1:1113:27363:12280_1:N:0:46
ATTAACCTAACAACCTGCCCATCTTTGGGATGTGGGAGGAAACCCGCATGGCCACAGAGAGAAGATGCAAACACCTCCCA
GACAGCAGAGTCAGGACTGAACCTGTGTCACTGGAGCTCTGACTCCCCCACAGCAGACTGGAATCACAGGGTGTTCGCTG
ATTCACGTCTTTCTGCAAGTTGCTTCCTTACAGCCATCCAACTGGGCACTGTGTGCCACTGATCATTACTGAATCATATC
CAGTGTATTCCTGGTCAGCTTT
>M00285:128:000000000-BF978:1:1113:20724:12281_1:N:0:46
GCTGCCATACCCTTCCTCTAGTGCAGCGACCAGTACTGTGTAGAGTTCGCCAATTACTGGCATTGGTTTATTATTTTCAC
CTGTACCAAGGTAGTGAACAACTTGTCTGGCA
>M00285:128:000000000-BF978:1:1113:23084:12282_1:N:0:46
GGGAATATGAGGAGAGGCTTAAGCTCTACTCATTGGAGAGGAGGAGGATGAGAGGGGACTTGATAGAGGTGTATAAGATA
TTGAGAGGAATAGATAGAGTTGATAGCCAGCGCCTCTTTC
>M00285:128:000000000-BF978:1:1113:25058:12283_1:N:0:46
CACCTAACTAATGACTTGAATAGGTGCATCAGCAAAAGCTGTGTGTATGGGGCTAAATTATGCAATACTGTTAGGTATGT
GGTTTGACAATCACAGATTCACAGAGTCATTTATCCTGGTGAAATGTCATGTAATTCTGAACTGGTTGTTATCAATAAGA
CCCAAATAAAAATAAATTTAAATTACAAATTTAATTTAAAGAACAGAAGTAATAGATTAC
>M00285:128:000000000-BF978:1:1113:14674:12285_1:N:0:46
GGAGACACTCACAGAGTCTTGAACGAGGTGGTTCACTGACAATGTGTTGTTACACTCACCCCAGAGCACTGTTACACTCA
CAGACCCAGGACTGAGTGTGCTCACTACCAGAGCACTGTTACACTCAGAACCTGGACTGTGTGCTCACTAACAGAGCACT
TTTACACTCACAGATCCAGAACAGAGTGTGCTCACAAACAGAGCACTGTTACACTCAC
>M00285:128:000000000-BF978:1:1113:22703:12289_1:N:0:46
CATTCTGCACTACACCCATGGTGTAACTACGAGATAACAACTGTGGTGTATGTATTGTAAGGTGCTGATTCGTTTGGTTA
CAGTTATTCGTCTGTATCTCGTACCACTAAACAGTTAGGTAAAGATATAGTAAAGGATTGCCTATTTGGCTAAAACAGCG
TTTTTAAAGCTAAATCCATTGATTTACCACTTTCTAAACGAAATACACGGAGTAAATATTGTAAAACAATTGTAGCATAA
GTATTTCATGGTGCTGGGTCGTTTTGTAACAGTTATTCGACTGTATCTCTTAAGCCTAA
>M00285:128:000000000-BF978:1:1113:2882:12289_1:N:0:46
TGATGATGCTGCTTTACAAAACTCTAGTTAGACCGCACTTAGAATATTGTGTTGAGTTCTGGTTGCTGCATTATAGGAAG
TATGTGGAGGCGCTGGAGAGGGTACAGAGGCGATTTACCAGAATGATGCCTGGATTAGAGGGTATGGAATATGAGGAGAG
GCTTAAGGTGCTAGGGCTCTACTCGTTGGAAAGGA
>M00285:128:000000000-BF978:1:1113:20537:12290_1:N:0:46
ATTCCTATTTCTGGAGTCACTTGTAGCTCATGAAGTGATATTAGTGGAGGGAAATGGACAGTCAATGTTTTGGGTCTGGA
CTGATGTACTTTGAGTAGAGATGAAGGGTGATGACCTGAAATGTTGACTGTCCATTTCCCTCTACAGATGCTGCCTGACC
TTTATACAACTCTAGTTAGGCCGCTGCTGGAGTATTG
>M00285:128:000000000-BF978:1:1113:15267:12291_1:N:0:46
CAACTGGGAACTATCACAAAGTTTCAAGGTGACACAGAACATTAAGTCTCCTTATTCTGTGCCAATGAGTCATAAGAAGC
AACCTGCCAAGACTTCTGAACAAGCCAGTCCTTCACAAAACCTAGCATCACTTTCCCTCACAAGCACAGTTGCAGCTTCT
TTGATTAAAGTTGCAGAAAACTATATCTGTGCTATCATGAAGAAAAGGTAATTGACGTGATCATTTGCAGTGAAGCCTCC
GTAAGAAATGCTATACTGGCAGAAGTCCTAAAAAC
>M00285:128:000000000-BF978:1:1113:11778:12292_1:N:0:46
CAGGCAATGTACCTGACGCCTCCATTACATCTCCCAACAGCTCTCACCAAACTTTCTTAAATCCTGAGATCCTCCCCCAA
CTTTATTGAGTTTTCTCGTGTAGGATACTATGTTTCTATACCAGAGATGGCAATACCAAGAAAAAGAGGAAGGAATAGAC
CTGGGAGTCAATGACTCCAAGCCCCATAAAGTTTTACAGCATCAGATCAAACGTGGGAAAGGAAACACTCGTGACCACAA
CCTACTCTCTTCCCGCTGCTGATGAATCAGTATTCCATCAAGTTGAACAACATTTTTA
>M00285:128:000000000-BF978:1:1113:12078:12293_1:N:0:46
ATAGGAACCTGACGGGCAACTTGTTTCACACAGAGGGTGATCCGCATATGAAATGAGCTGCCAGAGAAACTGGTAGAGGC
AGGTACAGTAACAGCACTTAAAAGACCTTTGGACAGGCACATGGATAGGAAAGGTTCAGAGGGATATGGATCAAATGTGG
GCAAATAGAATGAGCTTAGATGGGCATCTTGGTTGGCATCGACGAGTTGGGCTGAAGGGCCTTTACATGCTATAAGACTC
TATAAAAAAACTGATCTTCCTCACAGCACGTCTTGGAAAACTTCAGTAAAGACTGAGCTC
>M00285:128:000000000-BF978:1:1113:15225:12294_1:N:0:46
ATCTGCATATCTTTGGGATGTGGGAAGAAACTAGAGCACCCCAGGAAATCCTATTGCAGTCACAGAGAGAAGGTGCAAAC
TCCACACCGACAGGTTAGTATTGAAC
>M00285:128:000000000-BF978:1:1113:11291:12294_1:N:0:46
GAGCCTGATAGAATCCTTTGAGGAGGTGACGAGGAAGATTGATGAGGGCAGTGCAGTGGATGTGGTCTACATGGATTTTA
GAAAGGCGTTCCATAACGTTCCTCATGGTAGGCTTCTTCAGAAGGTCAGAGGTCAAGGCATCCAGGGGAGATTGGCTGTG
TGGATCAGGAATTGGCTTGCCTGTAGAAAGAAGAGGGTTGTGGTGGAGGGAG
>M00285:128:000000000-BF978:1:1113:21532:12295_1:N:0:46
CATCAACGGCGGTGAGTGTGTCATCCGTGGGGGAGTTCAGCTCCACCCTGGGGCGGAGGGATCGCTCGGGTCCCGGCGTG
AGAGAGAGCGTAAGGGAACTGGCTGTCTCCCTGGTTGACATCCGGTGAACTCACCGTCCTGAACCCACGGCTTCCCCCAG
GGGTCTGAGGAAGGCGGCTCCTATATCCACCGTCCGCCCATTTCACAGGCGTTGGCCGA
>M00285:128:000000000-BF978:1:1113:16824:12295_1:N:0:46
ACGACATTATATTGCTCTGTTTCTGTTGAAAATTTTAGGCCAGTTTTATTTTTCATGTTTTGTTTTTCCTTTTTTAAAAT
AATTTTCGGTTCGATTTACTTTGTATTGTTTTTTTTATTTGTTTTTTTTTCTAATTATATAACAAATCTTTTTCTTTCCT
ATCTTTTATATTATATTTATGAACCAAGAGATTTTTGGAACTATTTATTTTATATATATCATATTTTATTGCTGTTTTTT
AATGATTACCTATGATTATTACCTGATATCTCTATAATACATGTTGTAAACATTGTTGTT
>M00285:128:000000000-BF978:1:1113:9641:12296_1:N:0:46
TGTACGAGATCTCAGATATCCACCATTCACATCTGCAGCAGATAAATAAAAACTTAAATTATTTTCCATATATGTCAGAA
ATACAATGAAAATGGAAAATCAGAATTAAACCAGTCATGTACAAAATACTTGAAACAAACACTGTAAAGAAGGGCATAAA
ATGTTTTTGAAAGATAAGGTTGAACATATTGGCTCTTACCTGGTACATAAGGAGGGTTTTCTAAATTGTTGTCTGGACAA
CCACCTATTGCTCCACTAACGAAGTTGGATGGCTCATTCATGTCCTGAAAAACAGTTTAT
>M00285:128:000000000-BF978:1:1113:23180:12296_1:N:0:46
TTATCTAATGGCATCGGTTTACTAAAGCTCCTTGATGCCCCACTTGGCAAAATGTTGTCTAGATGTTAAGGGCAGCCACT
CTGACCTCTGTATTTAATTTCTTTTATCCATGCTTGGAACAATGCAGCCACGAAGTTAGGAGCCAAGTGGTCCTGGAAAA
ACCCAAAGTAGCCATCAATAGTCCGGTTATTGGAGAGTCAATGACACTTGACAGCACTGTCAATGAAGCATTCCAATAAT
TTACTACTGACTGAGGGTAAGATGATTGGGCAGTATTAGCCAGAATGGATTTATCCTGCT
>M00285:128:000000000-BF978:1:1113:26459:12297_1:N:0:46
CGTATAAAATTAATCAGATTTGTATCTGCATTTTGAGCTACATCTAGGACATCGACCAAGGAATTCAAGAATAGCCTCGG
CGTTTACCGCAGACATCTGTGCAAAGGATTTTAGTCGAAATTTGATAAATTTTCCAAATATTTTATCTGGGGCACACTTC
CTCCGATTCTCGTCCGAAAGCAGACGCGCGGTTCGGGATGTTCTATTCTTTCCTGTTGATTTCTTTTTCATTTCCCATCA
ATTGTTCGTTTAAAATTAAGAGCTTTTATTTCTTACCAATCATTTTAGTGC
>M00285:128:000000000-BF978:1:1113:16574:12298_1:N:0:46
TTCTGCGGAACACCACTGGTCACCGACCTCCAGGCAGAATACACTCCATCTGCAACCACCCTCTGCCTTATATGGGCAAG
TCAATTCTGAATCCACACAGACAAGATTTCCTGAATCCATGCCTCCTGACCTTCTGAATGAGTCTATCATGGAAAACCTT
ATCAAACACCTTGCTGAAATCCATTTCCACCACAGCCACTGCTCTACCCTCAATGTGTTTTGTCACATCCTCAAAAAATT
CAGTCAGGCTCATTAGGCATAACTTGCCCCTCATAGAGCCATGTTG
>M00285:128:000000000-BF978:1:1113:24197:12299_1:N:0:46
CACTGACATTTCTGTGAAAGTTTGAAGGAGGTGCTGAATTATGTTATACTGTCTTAAAATAATTGGAGGTTAGTTTTATT
TAAAATTGTTTATTATGCTTATCCATGTAAAATCTTTGGTTTTATTAATATTTGTTTTGCATTCAATTTTGTGTGCTTTT
GACCATCAGTTTGCTGCAAACTGATGCAATTGTCATCTATAATTTATAGCTATTTTACATGGTCATTCTTTTCGTATTCA
AAGTATTTATTTATTTTAACATTTCTGTTTTTGTGCTTTTATTTCTGTTCTCTTCTTC
>M00285:128:000000000-BF978:1:1113:21405:12300_1:N:0:46
AGGGAGGGAGGAGGAGGAGGAGGAGGATGTTGAGGGGAGAGGGAAGGGGAGGATGTTGAGGGGAGAGGGGGAGGATATGG
GGCCGTTGCAAGGAGGGGCTGTATGGGGGGGGGTGAGGAGGAGGGTGGGTGGGGGAACCGCTGGTGGATGTGTGGCCGCG
CCACGGGGAGACCTACCCTCCTGAGGACATCTCCCAGTGCCCCTCAGCGAGTGGTACCGCGCTGGGGGCTGCGCAGTGGG
ATGGCTGAGCTTGGGAGCATGGGCCCGTCAGGTGCAGTAAAATACGCTGGATGGACTTTT
>M00285:128:000000000-BF978:1:1113:11921:12300_1:N:0:46
CATTGGTGCAGACATGTGCTGCTTGTCTGGTGCCAGTGGGTCGCAGCGCCCGGGAGGCCTGCCTCAGTGTGGGTTGGTGC
TGCACTCTCTGCTCGGGGGTGGGGTGGGGTGGGAAGAGCCCCATTACGTAGTTCTCGT
>M00285:128:000000000-BF978:1:1113:3678:12300_1:N:0:46
CATTATCCAACGGATGTCTTCTGTGGGGCACCTTATCCAGTGCCTTCTAGAAATCCAAGTAGACCACATCTATCAATATT
CCCCAGTATCCACTGTGTTCATTACATCCTCAAAGAATATCAGTAAGTTTGTCAAATGGGACTGCCCTTCCTGAATCCAT
GCTGTGTCTGCCTGATTGAACTTCTATCCAGAAGTCTCACTATTTCTTCCTTAATGATAGCTTCAAGCATTTTCCCGACT
TCAGACGTTAAGCTAACAGGCATATAGTTACTTGTTGTTTTCCTACATCCTTTTTATTA
>M00285:128:000000000-BF978:1:1113:20971:12301_1:N:0:46
TCACTACAATACACGGATGGATTTCTTGAGTAGTCCAGTGGAGTCCGCTTTGTCGGTAACCTGTAGAAGAACACAGGTGT
TTACGTGGATGACCATATCTTGGATGCTTTTCAGAGTGGCAGATATTGTGGAACAAGGTGATGGAATTCGCTTTGCTGCT
ATCCTGTAGAAGAACACAGGTATTTGTATGGACAGTCATGATCCAGGAGTTTTCAGGGTGAGAAAGTCACTATCAAGTAA
GCCCTGAAGTGTCGTTTGAATTCTGAGTGGAACATTCAGATTTTGTGATTCCTCTCTA
>M00285:128:000000000-BF978:1:1113:19704:12301_1:N:0:46
GTTTTTTCATACCAATAAATGTGATGTCATGTGATGTCAGTCAAGGTTTCCTGAGACAGGACCTACCAGGATTTTGAACC
AAATAGATAGGGCCATAGAGTGGCCTAGTCTCACTCAGGATAGAGGTTACAGGTCTCCATCATTACTTTTTCCTTATTCT
GCACTGAACAAAAAAAGTATGTAAAAGACTGTTAAGAATGATTGAACTACTAAAACATCCATCATTGTCGATCAATG
>M00285:128:000000000-BF978:1:1113:17945:12302_1:N:0:46
CTCGGAGTCTTGCTCTGCATTAGCAATGGAATTCCTGAGGGTCATTCTCCCTTTCCAGCTCCATCAAGCACCTTCAGAGA
TCCTGGAGACACAAGAGAGACTGCAGATGCTGGAAATCTGGAGCAACACATAAACGGCTGGAGGAACTCAGTGAGTCAGA
CGGCATCTGTAGAGGGAGATGGACAGTCAAAACATCGACTGTCCATTTCCCTCCATAGATGCTGCCTGACCCACTGAGGT
CTTCCAG
>M00285:128:000000000-BF978:1:1113:3754:12302_1:N:0:46
GCCTGCCTGAGGTGCCAACATTTTATCCTGCTCTAAGATCTAGCTAACCCTTTCCTCCATTTTTCTATCATTTATGTGGC
TAATAGTCTCTTAAATGTCCAAATGTCCCTAATGTATCTGTCTCCACAACCTCTGCTTGCAGTGCATTCCATCCAAGCGC
CACTCTTAAAAAAACTTTTGACATCCCTCCATACCTTCCTCCAATCACCTTAAAATTATGTCCCCTCGTTTTAGCCATTG
TTACCCTGTGGAAAAAGTCTCTGACTGTCCACTCTATCTATGCCTCTTTATCATC
>M00285:128:000000000-BF978:1:1113:16152:12304_1:N:0:46
CTGGCCAAACCCCACTTGGATAATTGTGCTCATCTTTAGTCTTCCAATTTTGGGCCTGAGGTAAAGTCCCACCATTCTTC
ACCAGAAATTAACTGGATTTGCTATGAAAGGAGACTTGAATAATTTGTTGTTTCCTAGCAAAACAGATGTTAAGAGGTGA
TCTAATGGCAACGTTTAAAATGAAGAAGTGACAGAATAGATAAAATCACTCC
>M00285:128:000000000-BF978:1:1113:8778:12305_1:N:0:46
CAGCCACAGGGAGAAGATACAAACTCCTTACAGACAGCGGTGGGAATTGAACCCAGGTCTCAGGTGCAGCAATAGCATTA
TGCTAACTGCCACACTACCGTGCCTACCACTACACTACTGTACAAATTTAGTAAAGTAATTTCAGGAATAAGAGACTTTA
GTTACATGGATGGACTGAAGTAGGGATTGATCACCTTACAATAGAGGAGATGAGAGTTGTTTAAAAAAAAAGTAAGGTTC
AGGAAAATAGTGTATCTGTTCCCATTGTCAGAGGAGGTGATTGGCAAAAGGATCAAAAGG
>M00285:128:000000000-BF978:1:1113:18489:12305_1:N:0:46
CATGTGGATTCAGAATTGGCTTGCCTGTAGAAAGTAGTGGATTGTGATGGAGTGAGCGCATTCAGATTGGAGGGCTGTGA
CTAGCAGTGTCCCACAAGGATCAGTTCTAGGACTTCTACTTTTTGTGATTTTTATTAGTGGTCTGGATGAGGGGGAAGAA
GGGTGGGTTGGCAAGTTTGCAGACAACACAATTCTATTCTGTTCTAAACTCAGTTCTGGTCATCTCA
>M00285:128:000000000-BF978:1:1113:16278:12307_1:N:0:46
CAAAGAGCAGGGGTCCCAGAACAGGTCCCTGCGGAATACCACTGGTCAACAACTTCCAGGCAGAATACGCTCCATCACCC
ATGACAACAAACCTGTTATTTTTGCACCTCTCCAAAATCTGCCTTCCGATCTGCTCTTGAGCGTCTCTGCAGCTATTGGG
GACTTCTGTAGAATATTCCCAATAGAGTGATCACTCCCTTCCTGTTTCTGACTTCCACCCCCACTGACTCAGTGTACGAT
CCCTCCAGGACATCCTCCCTTTCTACAGCTGTGGCATTGTCCCTGATCAGCAAAGCC
>M00285:128:000000000-BF978:1:1113:5014:12308_1:N:0:46
AACATGAAATATGGATATTTTCTGCAGTAAGAAATAAGATTGCTTCTTCCACCAGAACGTCTCTTCTATAATTTTGACCT
TGTGCAATAACGCACAATAAGTGAGAGTAAATTGCCAACCTACTTTACATTGCTTCTGATTTTCTTTTCAATTGACTAAG
AGATTAAAGTTAAGAGTGATGCAAAGTGACTGCCTGCCTCCTTTCATTATCACCTGTTTTACACAATTTTAACAAAGTCA
ACTCTGCCTCCATCTGGTCAGGGAA
>M00285:128:000000000-BF978:1:1113:22363:12308_1:N:0:46
CTAAAGGTTTGGTCAAATATTTTGTCCAATTTCCTTTGTAAATTCCAAGTATGCTCTTTCAATTCATTAATACACTCTAT
ACTAACCCAATGGAACTACACTGTGTAATGAATTGACCTGTACAATCAGTATGCAAGGCAAGTTTTTCACTGTACCTCAG
TACAAGTGAAAATAATAAACCAATATCAATATCTAAATTGAACCAAGTTCTTCCTTCCCCCTGTATGGTG
>M00285:128:000000000-BF978:1:1113:12205:12308_1:N:0:46
NNNNNNNNNNNNNNNNNNNNNNNNNNNNNNNNNNN
>M00285:128:000000000-BF978:1:1113:14134:12311_1:N:0:46
GGTGGGTGGGGGGGGGGTTATCCTCAGCCTGTCTCGCGCTCGCAGCTGCACGTCAATCACAGTGACGGTGTTGTCGCCGA
AACAGGGTGACACGTCGACGGCCTGTCAAGTGCCGGTTACCTAGAGAACATAGAACATCGAACACTACGGCACAGTACAG
GCCCTTCGGCCCGCAATGTTGTGCCGACATTTTATCCTGCTCTGAGATCTACCTAACCCTTCCCTCCCACATCGGCCCCC
CTTTGCCTGTCATTCATGTGTCTATCTTAGCGTCTCTTAATTGTCCCTAATGTACCTGCC
>M00285:128:000000000-BF978:1:1113:14552:12311_1:N:0:46
GAATAAATATTCAATTAGTATTGACAATATTTAAAACAATATCAATCAAGAAATCATGACTATCACAAAGTCATTAGGAT
CAAATTTTTTTTTAATTATAAAGTACTACAAAGTGATGGATGATTCTGATTCCCTCTTGGTCTGTACACAAATGAACCAT
CAGGAACATGGGAGCAGAGAGCATTCAGCCCTGTGAGCCTGTTCTCCTGTTCACAGATATCAAAGCTAATCAATATCCCT
AATCCACGTACTTAGCTTTTGATCATGTCCCTTGAGAGCAAAATCCATTGGTCCAAACCT
>M00285:128:000000000-BF978:1:1113:18419:12314_1:N:0:46
GATCTACACTCTTTCCCTACACGACGCTCTTCCGATCTGGTCTACACTCTTTCCCTACACGACGCTCTTCCGATCTGATC
TACACTCTTTCCCTACACGACGCGCTTCCGAACTGATCTACACTCTTTCCCTACACCAAGCCCTGTACATACGGATAGAA
ATGCCACCGAACAGTGCAAACCCAAGTCTCCACATGTGAAACGCATATTGAGGAGAGATCACGATAATGCGGTGACTCTC
TTTCATCCAATCAAGACACGAGGAGATGGTTATTTGTGTATGACACTAATACCAGGTGAT
>M00285:128:000000000-BF978:1:1113:14335:12316_1:N:0:46
TGTGGCTCAGTCCATGAGCGCCACCAAGAGAGTCCACCCTCTGCTTTCTACCATCAAGCCAATTGTGTATCCAATTAGCC
AGCTTTCCCTGGATTCCATGCTATCTAACCTTCCAGAGCAGCCAAGTGTTAGTTTACAAACCATATCTCTTGAGCAATCA
GCCTCCTGCTGTGGAGCCTGTGCTCTGTAGACATCTTTTAA
>M00285:128:000000000-BF978:1:1113:27850:12316_1:N:0:46
CAAGAGGTAAGGAGAGATGTGGGCAGGGAATGGGGGTGGTTGGGGGGTGTGAGGGGTGAGGGTACAACAATATTACCTGG
GAAATTGTATCAAAAAGAATGAGGTTCACTCTTGATTGACAATAACCAATCCAAAAATAAAATTAGGCTGCAGCAATTTT
GAGTAAGAAAGTCAACTGTATTAACGCTGAGATTGATGGATGTTAAAAACACATTGTGGAAAAGGAAATTAATCCCAAGA
GAAAAGGGAAAATAAAGCAGTTTTAGAACAGCAGGTCATTGTGCACAAGACTGTAGCCCC
>M00285:128:000000000-BF978:1:1113:7351:12317_1:N:0:46
TGTGGCTAAGGGCCATAAAATGTTCAGTAAACAAAATATTGAATGTTAACATCAAAGTATTCAAAACAACCAAAAATGCC
ATGCAAATGCACAAGTGGAATACAATACTCCTGTCAGAGCCAAAACTAGTCAAACTCAAAATCCTCCCATAACGCTTAAC
AATGCACTTAAATTCATGATAGGTTTATGCATCTTCAACAACTACACACT
>M00285:128:000000000-BF978:1:1113:24709:12317_1:N:0:46
AGAGGAGGTTCACAACAATGATCCCAGGAATGAAAGGCTTAACCTATGAGAATGTCTCTGGGCCTGTACTCAATAGAGTT
CACCAGGATGAGGGGAGATCTCATTGATACCTACTAGATACTGAAATGCCCGGATAGAGTGGATACAGAGAGGACATTTC
CATTAGTAGGAGAGTGTAGGATCTGAGAGCACAGCCTCAGAATAAAGTGATGTCCCTTTAAAACTGAGGTGAGGAGGAAT
CTGCAGAACTCATTGCCCCAGCGGGCTGTGGAGGCCAAGTCATTGGGTGTACTTAACAC
>M00285:128:000000000-BF978:1:1113:28596:12319_1:N:0:46
AAGATCTGAGCACTAGAGTCACAGAGTAATACTGCATGGAAACATGCCCTTTGATCCCAACTCATCCATGCAATCCAGAT
TCCCATCTAACCTAATCCCATTTGTCCGTGTTCAGCCCACCTCCCTCTAAACCTTTCCTATCCATGTACCTGTCCAGATG
TCTTTCCAAAGTTGTTATTGTACCTTCCTCAAGCACTTCCTCTTGCAG
>M00285:128:000000000-BF978:1:1113:8965:12321_1:N:0:46
TCAGAGATAAGAGTTCCACCAACCCTGAACGTCAGCTAAGACAAATGCAAGGTGAAGCAAGATACAAGGAGTCTCCTGTG
GAGCACAGGAACTTGCATTGACTTGTTGGGCCAAATAAATTGTTCCTGTGTTGCAAATAGCATGATAATAAACCCGATAC
CACTGAAATAGTTCAGCAGGATATACCATGCACTAAAATCAGATGTTTTAAAGTTTAACAAAAAATAGAAGAGG
>M00285:128:000000000-BF978:1:1113:25708:12322_1:N:0:46
GATTGAACTCCATCTGCCACTTCTCAGCCCAGCTCTGCATCCTATCAATATCCCTCTGCAATCTTCAACGGTCCTCCACA
CTATCCACATTACCACTGACTTTTGTGTCATCTGCAAACTTGCTAACCCATCCTTCTACCCCTTCATTCAAGTCATTAAT
AATTATCACGAAAAGTAGA
>M00285:128:000000000-BF978:1:1113:17526:12323_1:N:0:46
TATGAAGTATAACAGGATATGTTGGAAACACTCAGCAGGTTAGGCAGCATCTGTGGAGGGAGAAGGGTGATTAATATTTC
AGACCAATGACCTCCCATCAGAACTGGAAAACATTATGGGGTACAAACAAGTTTTAAAATACAAGGAAAGGAGAAGGGAG
AAGAAAAATAGCAAACATTTCTTCAAAGGCAGGAGAGATTAAAAGAGGAA
>M00285:128:000000000-BF978:1:1113:15661:12324_1:N:0:46
CTTGTTGCCCATCTGTGATGCAGTCTGCTTCTCTAACACTGGCCACCTCAGAAGCCACAGAACCAAAGTGCAAACAAGTC
ATCCCGGATCCCGAGGAACCGCCAAGAACGTGAGGACAACTGGCAAAGACAGTTGTCATTTCTCACTTGTCAGGTCTGGC
TATCTGCACAGGCCAATAAAGTATCTTTCCACCCAGTGGTGAGCTTGGACCACTTCCAGCCAATGGAGAAAATATGAAAC
ACACACATTATAGCTTAACTGATACATGCAACCAAATGGAAAATTAACACTGTAACCTGC
>M00285:128:000000000-BF978:1:1113:9129:12324_1:N:0:46
CTTCTCGTTACTACCATCGGGGAGGAGGTACTGTAGCCTGAAGACACCCATTCAATGACTCAGGAACAGCTTCTTCCCCT
CCACCATCAGATTTCTGAATAATCCATTAACCTATGGACGCTACCTTGTTATTCCTTTCATGAGACAATGCTCCTGTCCA
AGTTACACACCACCCTAACTTCGTTGTCACTGGGTAAATTCCTGGAATTCCCCGCCTAATGGGATATGGGTCAAATGCGG
GCAAATGGAACTGGATAAGATGGGCATCTTGG
>M00285:128:000000000-BF978:1:1113:2984:12326_1:N:0:46
TACCCCTGAAAAGGTAATCTTGATATATCACCAGATTCCGTACAAGGCTAAAACAGCGTTTTTTAAGCTAAAACCATTGC
TTTGCACATTTCCTCACAAAACACATGGAGTATCAACAGGAAAGCAGTTGTACTGTATGTATTTCATGCAGCTGAGTCGT
TTGGTA
>M00285:128:000000000-BF978:1:1113:19159:12326_1:N:0:46
AGACTGTTCCATGACCACCGGGAGTCAGGAGACTAACCACTGTATGTCTGACCTTTGATCGTCATGAATATGACCCCTGA
CCACAGGGTGTTGCACCACTGACCTCCGTGATTATTCCCCATGTCCACCGGTATTGTTACCCCGACCACCTGCAGTGTTA
TCCATGACAGCGGAAGTCTGTGTCATGATCGCCAGGAATGGAATCCCAAACACCCGGGAGTATCACCACTGACTGCCGGT
TGCCTTACCCCCTGGCGACAGGGAATCAAACCCCTGGCCACC
>M00285:128:000000000-BF978:1:1113:21833:12328_1:N:0:46
GTAAAACAGATTCTCCAGTCATTGTCACACTGTTATTTGTGAGAGTCTGCTGTGTGCAACACTATCCAATGTTTCCTGAG
TTCTGCTGAATGATAATTCAATTACTCAAGTAAGATGGTAAGAATCTTTTGTCATTTTGAAGTTTGGCTATCAACTGATC
ATTGCCAATATGGTTATGAATGTAATTAATTGCTCTTTACAATATTAAGCATTGTACTTTTTATTAAACATGAATGAGGT
GCACCCATTGTTGACCTTTAATAATTTAATGGAGTTTGTGTAACCTGTCTGGCCCCCAT
>M00285:128:000000000-BF978:1:1113:28504:12329_1:N:0:46
GCAATCATTTTTGCGTGGAGGGTGCATTTTCCACTTGTGGCATGCATACAGTGCTGTTACCCCCCTGTGCAATGCTCCTT
TAGAAAATAGTCAAAGAGATTCTGAAGCACCCCTGTCAATTTTGGCCTCACCAGGTTTGAAAAGCTCTACTCCCTGAGTA
GGCCCTTGCCTAATGCTGACTCAGAGCCCTTCATCCAACTCACCAATTTCCCCAAATCATCGTCCCCTCCTTATGCCCTG
GCCGCAGGCTATGATTAGCCCCTGAATCACTGATCCCAATAGCCCTCAGCTGGTTATTAC
>M00285:128:000000000-BF978:1:1113:25043:12329_1:N:0:46
CTGCCTGACCAGATCTGATTGTCTTTCAAATTGAACACTACTGTAGTTCTGCAAAACCACAGGACGATTATTCTACAGCA
GTAGCTCTTAAACTGAAATCAAATAACTTTTACTTAAATATTATTCTGCAAGATTTAAAAATAGATACAAACAACAATTT
TGGTGTCTTCTCCATTTTGCTAATGTTATTAAGCTACTTGCAACTACAGTTATAAATGGTTACCTCGTTACTCTTGTATG
AGTAACTATATTGCTAAGCCAAACAAGATCAACTGTTCCATTTTCAACATCTGTTTATTT
>M00285:128:000000000-BF978:1:1113:4745:12329_1:N:0:46
CATCCCATCCACTAAAATTACTCCAATTACCAAGATAACTGTGCGATATACTCTGTGATCATTATTTTCTATGATAATGT
GAATCAACAGCA
>M00285:128:000000000-BF978:1:1113:5529:12330_1:N:0:46
AACATATTGCAATTCTATAACCAAGATTTAAAACTAATCAGGTATGACAGAATTATATATTTAAAAAGCAATTTGTTCAG
ATAATGCAACTTTTAGAGTTTGTGTCCTCTTTTAGCATTTTAAGCGTCAATCTTTAAATAACCTTAGAAAGTGGGCCAAA
GTAGTCTGTGGATTACCTTCTTTCTACTCTTTTCCTTTGAGTACAACCTGGTGTGCTTTATAGTCACCATACAAATATGC
AGCTACCATAAATTAATCAGGACAAAATCTGCCCCAATGGGGCACATTCAAGTGACAAT
>M00285:128:000000000-BF978:1:1113:11538:12331_1:N:0:46
ATAGGCCCTGAGGGCCCAGCCAGACCATGCCTACCACAGTGCCCAACCAGCTAGTCCCAATTTCCTGCATTTGGCCCACA
TCCCTCTGAGCCCTGTTAGTACCTATCCAAGTCCTTCTTAAATAATACTATTGTACCTGCCTCAACTACTTCCTTCTTAT
TTTTTTAATTTTATTTACAGCGTGGTAACAGGCCCTTCTGGCCCAATGAGTCCATGCTGCCCATTTTAAACCCAAATTAA
CCAACCAGCAATGACAGGATTGGGTCGAGTCAACATGGATTTACCAAGGG
>M00285:128:000000000-BF978:1:1113:22712:12332_1:N:0:46
TGTCCTTCATCCATCGACAGAAACAAAACAGGCTGCCGTCTCTCCTTCTTCTCTCTTTCCATCTGTCTGTCTCTCTCTCT
CTCTGATCTTTTTTTCTTTCTTGCAATGACCTCATCACGTTAGTCCCATCTTCTGCTGACGCAACACGTTGCACACACAC
ACAAAGTCCCAACTTAAAGGGATATTTGCCTATAGTAAGCTACTTCGTAACACTAGAATGTTGCCAGGTTTTCAGGAGTT
GAATTACAGGGAAAGATTGAACAGGTTAGGACTTTATTCCTTGGTGTG
>M00285:128:000000000-BF978:1:1113:9860:12333_1:N:0:46
TGACTTCTCATGGGAGGATTCCCTCCCCAGGGATAAAATTGGCAGGACACCTAAGAGCTGCGATGGATAGGCAGGTCTAA
TTTAATAACAGTGATCTCACTAATACAATGCTAATCAGCTACCTGGTGTCATGCACCTCCAGTCCAGAAGTTCAGCCAGT
TTCAGAG
>M00285:128:000000000-BF978:1:1113:27703:12334_1:N:0:46
GATCTACACTCTTTCCCTACACGACGCTCTTCCGATCTGGACTACACGTTTTCCGTACACTACTCGCTTCCGATCCAGCT
TTAAATATTTAAGAACAACAAACCATATATTTAAAAAAAAGGAGAAAGAAAAAACTATTGGATGGGCTGTGCGAGGTGGC
TCACGCCTGTCACCTCAGCACCTGGGGAGTACAGGGGAGGTGGACCACGAGCTCAGGAGTTCCAGACCAGCCTGGCCAAC
ATGGTGAAACACGGTCTCTCCTAAAGATACAAAAAAATTTGCCTGGGCCTGCGGGCGTGC
>M00285:128:000000000-BF978:1:1113:14576:12334_1:N:0:46
GATCTACACTCTTTCCCTACACGACGCTCTTCCGATCTGATCTACACTCTTTCCCTACACGACGCTCTTCCGATCTGAAC
TACACGCTTTCCCTCTACGCCACTCGTCAAATCATGAACGCAACAATATCTTACCCGACACCGACGAATCTCTATCGCCA
CACAGCTCCTCAATTGTCGTTGCTTCAAACGGAGGGGTGGTTAGTTCTGTCCTTGAGCAGCCTCTTCAGGCTAACGTAAT
GGTTGGTCCTGCAGGGGGAGCTCACCGATTTCATACAGACACTCGTACAGTCGCCGCTCG
>M00285:128:000000000-BF978:1:1113:7521:12334_1:N:0:46
CCATTTTGACTTGCATCTCAGAAACTTCGATGAAACATTAAATACATTGAAGACATTGATACTGCAGATCTTTTGCCAAT
ATGGGAGCCCAGGATTATGGGGAACCAGCAAGAAAGTGGAGCTGAGGCCCAGAACTGTTCAGCTGTGATCTTATTGAATA
GTGCAACAAGTTTGAGGGGCTACTTCTTAGATCACAT
>M00285:128:000000000-BF978:1:1113:8181:12336_1:N:0:46
TTTCTTTCCTGTTTGGAATTGTAATAATTGCTTTCATGAGTGCTTCATTCTTTAAACAGCCATTGCCTGTGAGGGTGTTA
AATTTGTGGTGGGAACTGGTGTACTTCTAAATTGATAAAACAAGAAGGAAATACTAGTATTATACACGTTTCTGCAGTAA
CATCTATGTACTCATTTTTTTCATTAAATTATAAAGACAAAATTCATACATGGTACATGGGTGCTTTATAATGTATTATC
ATTACACAATAATCCCTATCCAAATTTCAGTTGACTACAGGCATAGTGAAACCAGTGCT
>M00285:128:000000000-BF978:1:1113:25476:12337_1:N:0:46
AATGTGGGCCTTGTTGCTGGGGACAACACTGAATTCCCTTCCCTACCACTGGATTGCTCACTGGGCCACTTCCATTGAGA
GTCAACCACTGTTCTGTGGACCCAGAGTCACATGCCGGTCAGACTGCGGAAATGGCAGAATTCTTTCCCTGTGGAGCAT
>M00285:128:000000000-BF978:1:1113:24660:12339_1:N:0:46
GCACTTTGGGAAGTCTAATAAGGGTACAACACACACAATGAATGGTTGGGCCATAGGCTGTATTGGGGGACAGAGGAACA
TCAGTGTACAAGTCCAAGGATCCCAGAAAATGGTAGTACAGTAGATAAGTGGTGAAGAAGACATACAGGATACGTGCCTT
CACTAGCTGAGCCATAGAATATATGAGCAGGAGGGTTATGACTCAGCTTTATTAAAACATTGGTTAGGTCACAGGTAGAG
TACTATGCATAGTTCTGGTGACCACATTATAGGAAGGATA
>M00285:128:000000000-BF978:1:1113:23111:12339_1:N:0:46
TCCATCGCTGTGTAACACCGGAGTACGGTACTGGCAGTGACGGGTCCATCGCTGTGTAACACCGGAGTACGGTACCGACG
GGGACGGGTCCATCGCTGTGTAACACTGGAGTACGGTACTGGCAGTGACGGGTCCATCGCTGTGTAACA
>M00285:128:000000000-BF978:1:1113:24643:12340_1:N:0:46
ACCAAACGACTCAGCACAATGCAATACATACACTACAACTGTTTTCATTTAGATACTTAATGAGTTTTGTGTAGAAAGTT
GCAAATCAATGGTTATAGCTTATAAAACGCTGATTTAGCCTAATAAGAAATCTGTTGATATATCAGAGTTTACCTTTTCA
GTGCTAATAGGTACAGTCAACTAACATGTACCAAACGACTCAGCACCATGAAATACATACACTACAACTGTTTTCATGTT
GATACTCCATGAGTTTTGTGAAGAAA
>M00285:128:000000000-BF978:1:1113:19948:12340_1:N:0:46
GGTTCCTGCCTCTGAACTCCATGAAGTCCACCTTAACCCTCTAATCTTCATCTGCATGCTGCTCCTTGGCAGCATTCGAC
ATGACGTTATCTTCTGCATGTATGCCGACGATGGGCATCTCTCCTCCTCCTCCATCATCTCCCTTATCACCATCTGTTGT
CAGACTGCTTGTTCAATATATCAGTGAGCTACACATTCTTCCACGGGTCATGGGAGAGGGGAGGTGTTACTGAAGCCAAG
ACCTTAAATCTCCATCATAAACCGTGCACTCCTGACCATTTTCTCAGGTACACGATCAC
>M00285:128:000000000-BF978:1:1113:7295:12341_1:N:0:46
GGGTAGATAGTCAGATGCTCGGGAGATAGAATACTCTCAATAGATTACTCTCTTCCGCCCACACTGACTCAGTAGACAAT
CCCTCCAGGACGTCCTCCCTTTCTACGGTTGATACTGTTCTTGGGTGACTCTAAAGCAAGGCAGCAAAACCTTATAAACA
GTAGCGGGCTATTCAGGAAAGAAGCTTGGAACCGTTTTATGCTTAGTTTATACACAATTCTCTCTCAGATAAAGCAG
>M00285:128:000000000-BF978:1:1113:20553:12345_1:N:0:46
CGGCGTAATACAATCAGAAAATGACGGAAATTTAGCATTTCCAGACTTCTTATTTTATTTGGAAACTTTGAATACTTTTT
AAATATTATTTTCAGCTTGGGTAGTGTAGATTAGTAGCATTGTCCCCATTAGAATTTTAGTCAAGCCGATAGGGAAACAT
GAGACGCAAACATGGACAGAAAACCTACATCAGAATTCAGGCCCTTCGACACACAAAGTT
>M00285:128:000000000-BF978:1:1113:20858:12347_1:N:0:46
TGAGCGAGAGAATGAGGGAGACAGAATATGGGAACGGTGAATATGGGAGACAGGAAAGGTGAATGTGGAAACAATGAGCG
AGAGAAGCAATTCCAAATAAGGAATTAAATACTAATTTTCACCATTGGCAAATGAATCATCGGTTTACAGAATAAACCCC
GCATTCTCATTCTGTTCCAAAGACTTAGAGGTACAGAATGAACTCCCACTCTCACGCTGTTCCAGAGACTGTCAGGTTTA
AGAAGAAACCCGAGACACTTACACCGTACCAGAGACTGACAGGTGCAGTATGAACTCCA
>M00285:128:000000000-BF978:1:1113:28656:12348_1:N:0:46
TGTTTATCTTTATTAGACGAACCATCCGGCCTTTGTTTCATTTTCTTATAGTTTATAAAGGGTAATTTCTGTCTCTTAAG
GAAGTAGAGGTTTGTTTACATTTAGATGTTATCATTTATTATCATGTTTTCATGGTCTCCCTGAAGGTCTGAGAGGCTAA
AGGGCAACGTTTCCTCAGGACGTATCAGTTGTATCTGAAAACTACAAGTTAGAAAACTACTAATATGTCTGTTGATATTG
AAAAATTGAG
>M00285:128:000000000-BF978:1:1113:23888:12349_1:N:0:46
CAATGATGAATGAAAATCAAACCTGACGAAGGGTGTTTGACCTGAAATGTTCGCTCTGTTTCACTTCTCACAGATGCTGC
CTGACCTGCTGAGTATTTTCAGTATTTTCAGCGATTATAATGAATGCATCAAAGCCCCGTTGTCTGCCGGTGAGGGACGT
GGAGCTGCACTTTACGTAGAAACACCACAACAGTTTGGAACTCGATGGGAAAGCCTGGAGGTGTCTCCCCTCATGAACGT
GAATAAACCGCTTACGTCCAGAGACCGGACCCCTGAGAGTCGACTCCGTTATTTAACACT
>M00285:128:000000000-BF978:1:1113:20777:12351_1:N:0:46
AACCTGTTTTGCACCTTCAAAGCATCCACATCCTTCCTGTAATGCACTGACCAGAACTGCACACAGTATTCCAAATGTGG
CTCAACCAAAGTTTTATACAACTGCAACATGACTTCCCTCCTTTTATATTCAATGCCCTGACTGATGAAGGCAAGTATGC
CGTACACCTTCTTTACCACCTTATCCACTTGTG
>M00285:128:000000000-BF978:1:1113:24261:12352_1:N:0:46
GCTTAAAATTCATTGTCACCAAATCCACTGTGGTTTCAGAGCACTGGAGTTTATTTTGTTGCTGCAAGTAGAATATATTT
AAGATTAAGCATCTGAAACAGAAGGTTTGTCAGCAGAAAGGGGGTCAACTTCCTTGGCACCATTTCAATCAATAGAGCAT
GTGTGAATTTTTAATTTTTTCTTTATTGTTGCTTTGCCACTTTTAAACCTCACTCAATGTCCACCTGAAGATGATAGCAT
AGCAGTTAGCACGATGCTGTTACAGTGCCAGTGATCGGGGTTTGATTCCTGTCACTGACT
>M00285:128:000000000-BF978:1:1113:14780:12353_1:N:0:46
CTGTTGGGCTTTTCTGTGAATTTTGATTGAGCTGGTTTATGGAGAATGAGCCAGTCAAGAGCGCAATGGAATGGTCACAT
CAGGAGGTATGGCGTAACAGTTCCCAACCTTTAACGGTTTCCACTGCCTGTAAGATGAATATAACTTCCAAATAGGTTGC
CAACTGCTATTCTTTTTCAAATTATACAGTTAAAGAAGTTATTCGTAGCTTCGTGCCTGTGCTATTAGTCCCACTTTCAC
TGTTTTATCTCCTGCAA
>M00285:128:000000000-BF978:1:1113:6504:12353_1:N:0:46
TAACATTCAAACAGATACTAAAAGTTTTTTTAAATATATGAGGTGTAAAAGAGAGACACGGGTTGATATAGGACCAATTG
AAAATGGTGTGGGAGAGACTATAATAGAAGACACAGAGATGGCAGAGGAACTAAATAAGTATTTTGCATCGGTCTTCACT
GTGGAAGATACCAGCAATATACCAGATAGACAGGGGTTCCAGGGGAT
>M00285:128:000000000-BF978:1:1113:19198:12353_1:N:0:46
AAGGTGGGGAGGAAGGGAAAGGGGCATGCTGATGGGGGCCAGGTAGGAGGGGAGAGAAAAGAGATGGAGGTGGGGCGGTT
ATCAGAAGTTGGAGAATTCAATATTCATACCACCAGGCTGTAGGCTGCTCAGGTGGAATATGAGGTGCCGTTCTTCTAAC
TTGCATTTAGCCTCAACTTGTCTGTCTTTGGCCTCCTCTACTGCTGTGTTGGTGTGTGAACAGAAGGGAGAGTTAAAATG
GCTGGCAACGGGAAGATCCTGACAGCCACGGTGGACAGAGCGAAGGTGCTTGGTGAAGCG
>M00285:128:000000000-BF978:1:1113:14255:12353_1:N:0:46
CATTCCCAGACGACAGAAATGATTCCTAAATGAACTTTGCTTTTCTGAATTCATACATTTTAAATTCTGTCTCCCTCAAG
TCATTTTAAATTCTTTTATTGGAGGGGAAAAGTTTGTATGAAATTACTTTCAGTTATTTTAATTAACACATTTAAGAGGA
AAATG
>M00285:128:000000000-BF978:1:1113:14106:12354_1:N:0:46
GGGAATGGAGGGATTGCATTTTGTGGGATACTTTGTCCTAGGTGCTACTGACAGTTGTTGGAGCTGCACTGATCCAGGCA
AGTAGAGATTGCCCCATCCTCCTGCCTTGTAATAGTGGTAAAACTCAGGAGAGCCACAGGACACCCAAACACTCATCTGT
TCTTGCAGGCACAGGTTTTATAAGGCTGATCAAGTTAAATTTCTGTTCAAAGATGACTCCAAGGGAATTGAATGCACACA
GCCAATTGTATTTCAGTGAAATATAGATCCCTGCAGGTGGAATTCAACTTCCCGTGCACT
>M00285:128:000000000-BF978:1:1113:27849:12355_1:N:0:46
CATTTGCCACTTTCTACACAAAACGCATTGAGTATCTACATGACAACAGTTGTAGTGTATGTATTGCATGGTACTGAGTC
GTTTGGTAACAGTTATTTAACTCTACGTGTTACCTCTGAAAAGGTAATCTCTGATATAACAATAGATTTCCTAATTGGCT
GAAACAGCGTTTTTTAAGCTAAAACCATTCATTTGCCACTTTCTACAGAAATATTATGGAGTAGTTCCAAGAAAACAATT
GTAGAGTACGCACTTGATGGTGCTGTGTCGTTTGGTAACAATTATTGAACTGTAGCACTT
>M00285:128:000000000-BF978:1:1113:8202:12355_1:N:0:46
TTTTCGAATAAGGATAGCAGCATTTGTTATAAAAATCAGTCAATAAATTCTTCACATAGATCAATACACCAAAGAAAGTG
TTATTCGTATTGTTGTAGCACCTTATCACATCTCAATCATTCAAGAGTACTTAAGACATACTTTTATAGTCATAGAGCAC
TACAGCACAGAACCATGCCCTTTGGCCCATCTAATTCATGCCAACCTCATCTTCTGCCTAGTCTCATCTACCTGCACCCG
GACCATATCCCTCCAGACCCCTCCCATCTATGTAGCT
>M00285:128:000000000-BF978:1:1113:8480:12355_1:N:0:46
CCTGAAGGTTGTTAAACCTCCAGGTTCTCCCTCCATCGCCTTCCAGAACTGGCCGAGCTGCTAACGCACAGTCGACAGAT
GAGGTAACAGCTGAGGCAAGTGGACTGTGTAGAAGGGAAGGTTCACCAAAGAAACAAAACTAAAGGAAATCTGAATTGCA
AGAATGATGAAGATTATCTAAATTTGTACAGCTTCGTCACTTCTTGAGGCCATTTTCCTCCATGAAACCAATTCAATAGA
ACAATAGAACAATACAGCACAGAACAGGCCCTTCGGCCCATCAAGCTGTGCCATTCGTA
>M00285:128:000000000-BF978:1:1113:28195:12355_1:N:0:46
CACTTCAATGCCCTTCCACTTCACTCAAAAGTCTAACAAATGACACTTTTCCAAACACCAGGCTGGCAACTGCACTCGCA
TTTAAACAGCATTGTGTGTCACCCTGAATTTATTTGAGAAAGTCATATTAAGATTGAGAACTTCAATTGCAAATTTCACA
GTACAGTATTGTCAGGTTTCTCAATGTAACACCATGCTGAAACTGACATTATTGCTTTCAGCAAGGCATTCTCTATTAAT
CCGTTGCAAGTTGTTGTTGCTTCAGGACTTGGTAATTGGTAATTGTCTTATGATTGTCAC
>M00285:128:000000000-BF978:1:1113:19623:12356_1:N:0:46
TCCTTAAGTCCAGTGGTACGTGCCCTCAGGAAGAGGAGAGAAGAGAGAATGTCCCGGGTGGGTGTGGTCTTTGATTATGC
TGGCTGCTTCACCAAGACAGCGAGTCCAAGGAGGGGAGGCTGGTGTCCTTGATGTGCTGGGCTGTGTCCACAACTCTCTG
CAGCCTCTTGTGGTCCTGGGCAGAGCAGTTGCTGTACCAAGCCGTGATACATCCAGATAAGATGCTTCCTATGGTGCATC
GGTAAAAGTTGGTGAGAGTCAAAGGGGACAAACCAAATTCCTTTAGCCTCCTGAGGAAGT
>M00285:128:000000000-BF978:1:1113:21350:12358_1:N:0:46
TAGACTGGATTTATTCATGGCTGGGTGTATGTATGGGGGGGGGGGAACGGGCAAACTTCAACTATTTGAACTAAAGAAAC
ACATAGTGGAGAA
>M00285:128:000000000-BF978:1:1113:16491:12358_1:N:0:46
TGATGAATTGAACACATCGATATCTGGAGCAACTTCTTTATGAAAAGGGAGTGACTTTGTCTTTTATTATTCTACCCAAT
GCAACTTCCAAAGATTGGCACTAACTATTCAGTGTTCAATACACCAACTGAGTGCTCACAAGACCAGGGAGCCAACTGTG
TCATTCGCAACAGTCAACTTCCAATCAACTCTTAGACCAGGAAACCGACCTGG
>M00285:128:000000000-BF978:1:1113:5813:12359_1:N:0:46
CTAGAGGTGCCAATGCACCTTGTCTGTGATTGCCTCCATGTGCTGGGCCCAGGACAAGTCATCTGAGATGTTAACGCCCT
GGAATTTGAAGCTGCTAACTCTCTCCACCTCTGACCCCGGGAACTGGTATATGGTCTCCTGACTTCCTCTCTCTGAAGCT
GACGATTAGCTTCTTGGTTTTGCTGACATTGGTGCAAGGTTGTTATTGTGGCACCACTCAGCCGTGCCCTCCCTCACTCT
TGCAGGAGAGGAACGGAGCACAGTGTGCGATCGGCAGGAGAGCACACATTGCAGGGGTGG
>M00285:128:000000000-BF978:1:1113:15903:12359_1:N:0:46
TCCAGCATTTTCAGATTTATTTCCAATGACATCTCAATGAAGGTCAGCTCATACAAATACATCAAGTGTTGAACCTTTAA
GCTTCTGGTGCTGCAGAAAGCCTAGAGTGTCATGATTCTGAGTACTGGCCCTTGATTTGGTTCCTTAGATGCCTCGTTGT
ACAGCACATGGATTCCATGCTGGACTGATTGCACAATGACACACACCTGAGCCCCATTAGGGGCCGAGCATAAGTACCTG
GGTTTCTCTAGCACTAGCTGCCAGGGGATTTGTCAACCTTCAGGTATACTTTGGCGCCT
>M00285:128:000000000-BF978:1:1113:13764:12360_1:N:0:46
AATGGGATTAGAGTAAACAGGTAACAGAATCAGCATGAGCGAGATGGGCTGCAAAGCCTATTTCTGTGTTCTACAATTAC
ACAATTCCACACAATTCTATAATTCACTAAATTCTCCCATTGCTCTGTTATTCACATTGCTTTATCCAAATTACTAGCCA
ATTCCAGTTTTTGAGCTTAGTTTGTCCTTAAAATATTAGAATCAGGCTGGCAAAGAAAACAGCCCTCATACTAAAGGTGC
TTTTGTGATTTGGGGTTGCCTCACGGGATTAGAAGGGCTTGAAGTTCACCTAATTGGAGG
>M00285:128:000000000-BF978:1:1113:17151:12361_1:N:0:46
AGGGAACCGTTCAATAGTCTTATCACAGTGGGGTAGAAGCTGTCCTTAAGTCTGGTGGTGTGTGCCCTCAGGCTCCTGTA
TCTTCTACCCGATGGAGAAAGAAATATTTTCTTATCCCTGTAAATAAAAAAAGTGACCCTAATTACTCAGCCCTGGT
>M00285:128:000000000-BF978:1:1113:5097:12362_1:N:0:46
ACATAGCTTTAATGCTTGTCCAATTATTATGATGATCTTGTTTGGACATTCATAACCAAACATCAGTCTTTTACTTCATC
TATTCAGGAAAGGTTAGTTGATTCCCAATCTGTAAACACAAACAAAAAGCCCATTTTGTTTTGTTGTGCAATTTATTTGA
ACTAAATGCCATGCCATATAGGAATGTAGGTTCTGAAGCACACTGAAGAGATCTCTTGTGCAAGGCTCTGCACGTCTAAG
GTTTCTGCAATGTCTCTGTTATTTGCAGGAGTTTCAAGAGCTAATTTCCTTCAAGTGAT
>M00285:128:000000000-BF978:1:1113:26559:12364_1:N:0:46
GCTGAGTCGTTTGGTAACAGTTATTTGACGGTATCTCTTACCCCTGGAAAGTAAAGTAAAGATATTGCAAAAGATTGCTT
ATTTGACCAAAAAAGCGTTTTGAAAGCTAAATCCATTGATTTACCACTTTCTACACTAAACCCATAGCGTAACTATTGGC
AAGCAATTGTAGTGTATTGTTACGTAGCAGCTTACTATAGCCAAATATTCCTTTAAGATGGGACATTGTGTGTATGTGCA
ACGTATTACGTCAACAGAAGATAAGACTAACGTGATGACGTCATTACAAGAAAGAAAAA
>M00285:128:000000000-BF978:1:1113:18420:12365_1:N:0:46
TGGGGATATTCAAGAAGGAAATAGATAGCTATCTAATTGGTCAAGGTATCAAGGGATATGGAGATAAGGCTGGAATTTTG
AGTTAGAATAGTTTTTTTCATTCTTTTTCATCCTCTTTTTTCCCCCCTTTTCCCCACCCTCCTTTCCCTTTGGAGCAGAC
TCGATGGGCCGAGTTGCCCGCTTCT
>M00285:128:000000000-BF978:1:1113:7841:12366_1:N:0:46
CTGGATGGACTACACCCCAGGGTTCTGAAAGAGGTAGCTAAAGGGATTGGAGAGGCATTAGTAATGATCTTTCAAGAATC
CCCAGAGTCAGGAATAGTTCCAGAGGACTGGAAAATCCCAAATGTCATTCCACTCTTTAAGAAGAGATGGAGGCAAAACA
CAGGAAATTATAGGCCAGTTATCCTCACTTCAGTGGTTGGTAAGATGTTAGAGCCCATGATTAAGGATGAGGTTTCAAGG
TACTTGGAAGCACATAATAAAATAGGCTAAAGTCAGCATGGTTTCCTTAAGGGGAGATCT
>M00285:128:000000000-BF978:1:1113:23999:12366_1:N:0:46
ACCATAACCTTCCAACTTGACATTCAATGCCCTGACTTATGAAGGCTAGTGTGCCAAGGGCCTTCTTCTTGACCCTATCT
ACCTGTGACTCCACTTTCAGAGAACCATGTACTTGTACTCCAAGGTCCCTCTGTTCTGCAACACTCCCCAGGGTCCTGCT
GTTCACTGTGAAAATCCTACCTGAGCCGGATGAACTGGAGAAAGGAACAACTGAAACAGGAAGAGTAGAGAGCTAAGAAA
AAGGGACAGAAAATGACATCGCACTCCAATTTTGATCTGACTAGTACAATTGCATGGTTT
>M00285:128:000000000-BF978:1:1113:10296:12367_1:N:0:46
GAGGAAACCCACACAGACACGGGAGAATGTACAAATTCCTTACAGACAGCGACGGGAATCGAACCCCGATCGCTGGCGCT
GTAACAGCGTTGCGCTAACCGCTACGCTATCATGCCACCCTATTGTTAAACTATTTATATAATTAATGGTTTTAATGAGA
CAATCAGCAAATAAAACTTGACACAAAT
>M00285:128:000000000-BF978:1:1113:22692:12368_1:N:0:46
ATACCCATACCTAAGCTAGTCCCATTGGCCTGTGTTTGGCCCAGATCCCTCTAAAACATTCCTACCCATGTACCTGTCCA
AGTGTCTTTTAAATGTTGATGTACCCGCCTCAGCCACTTCCTCTGGCAGCTCGTTCCATGTGCACACCACCCTCTGCGTG
AAGAAGTTTCCCCTCAGGTGCCTTGTAAATCTCTCCCCTCTCACCGTAATGCTATGCCCTCTAGTTCTTGATTCACTTTC
CCTGTAAAAAAGACTATGCCCCTCACGATCTTATACAAAATCTTGAGGGACATCG
>M00285:128:000000000-BF978:1:1113:25502:12368_1:N:0:46
GTGCTGGTATGCAGGGCTGATGACAGAACTATTTGAAAGATCTTATTGCCCATTAAAGGCCATGGAGACAAGTGACTGGA
CTGCAACCGTTCCAAGCATCAGAGATATGAGGAAAAATTACAGTGTAAGCTTAATTTTTTTTATAACAAAAAGCAAGTTG
ACCTTGTTAGATTTCTTAAAATTTGCAAAGGAATTGAAGAGAATGATTGAAGCACATTGTTCATTAAAATAAAGCTTC
>M00285:128:000000000-BF978:1:1113:16520:12369_1:N:0:46
GCAGCATCTGCATGCAGGGTTTCAACCCAAAACATTGGCAATTCATTTCTTCCCACAGATGCTGCCCAACCTGCTGGGCA
GACCTCCAGCAGATTGTTTGTTGCTCCAGATTTCAGTCTCTTGTATATTCAGTTTCCTTGTTTGACAACCAATTCTCAAT
CTACCCTGGAATATTACACCCAATTTTATTTGTATTAATTTTGCAAATTAATCTCTCCTATGGGCGATCAAAAGCCTTCA
AAAGTCCAAATACACCACATCCATTTGTTTCCCCTTACACTTTCTACTGGTTACATCTT
>M00285:128:000000000-BF978:1:1113:2167:12370_1:N:0:46
AACGTAATTACGTTTGTTGGAGAAGGTGACAAAGGAGTAGAAGGGGAACATTCATGCACATTGTTTATATAGACGTATGG
AAGAAGAAGGGTCTATTACTAGGACAGTTAATTAAAGCTAACACTGATGGAATTGAGGGCAAATTATTGATCTGGTTTGG
AAACAATGCATGACTGAGAATAGAGATTATGGGCATATTAATAATAGAGCTGTACCTTGCACAATGGAAGAAGATT
>M00285:128:000000000-BF978:1:1113:28456:12370_1:N:0:46
CCAAGTGTAACATATCCAAATTTGTTTGTGATATAAAACTGGATGGTAGTGTTGATTGTGTGGAAGGTACAGAAAGGCTT
CAGAGAGAAATAGACAGACTGAATGAATGGGTGATGATGTGGCAGATGTAACATGATGTCAAAAAATATAAGGTCATTCA
CTTTGGTTGAAAAAAAATAGAAAAGTTGAGTAACTTTTTAGCCGTGG
>M00285:128:000000000-BF978:1:1113:8701:12371_1:N:0:46
AGAGCAAATAATTGACTATCTTAGGAAATTGCCCGAGTAGCATGATTCAGTTGGCATGTGAAACTGTACTGGTGACCTCT
GGTGTCAAGGCCAACAGATAGTGGCAGCTCGCAGCCAGTCCTACATGGCCTTTTTCACAGAAATTCTGATACTAACAATC
AGTTTATCATAGTTATTCCAATACCATTTATTCCCATGGCCAAACCAGAACAGGTGATTATCTGCAAC
>M00285:128:000000000-BF978:1:1113:14156:12373_1:N:0:46
CATAATATATAATACATTTTAACAGTGAAAGAAAATGTTGGACTCTTTCCTTGGATCTAAAAAGAATTGCGATATAGTAG
TTGGATCCACTTCCCTGTGCTTGTGTCCTTGAAACAAACCCAGGTTGTTCTCATAACAATAAGCACACGTGATTTTGTCA
GCTTCTGGTTAAGACTCTTTGTG
>M00285:128:000000000-BF978:1:1113:20703:12374_1:N:0:46
TAGCAGTGAATAACTTTACTGGGTTTAGAGGTACACTTAAATAACTGTTACCAAACGACTTAGCACCACGAAATATAAAC
ACTACAATAGTTTTCCTGTAGATACTCCATGTTTTTTGTGTAGAAAGTGGCAAATCGATGGTTTTATCTTATAAAACGCT
GTTTTAGCCAAATAAGAATTCTGTTGCTATATCAGTGATTACCATTTCTGGGGTAAGAGGTGCAGCTAAATAACTGCTAC
CAAACGACTCACACCTTGTAATACATACACTACAATTGTTTTCCTGTAGATACTCCGAGT
>M00285:128:000000000-BF978:1:1113:18652:12374_1:N:0:46
GTGGAAAAATGTGCAGTTGTACACTTCGGAAGTAGAAATGGAAGGGCAGACTATTATCTAGAAGGAGATAAAATTGGAAG
CACAGAAGTACAAAGGGACTTAGGGGTGCTCGTACAGGATAACCTAAAGGTTAACCGCCAGGTTGGATCGGCAGTAAAGA
AAGCGAATGCTATGTTGGCATTTATTTCGAGGGGTATAGTATATAAAAGCAAGGAAGTGTTGATGAGGCTATACGGGGCA
CTGGTGAGGCCTCACTTGGAGTACTGTGTGCAGTTTTGGGCCCCATACCTTAGGAAGGAT
>M00285:128:000000000-BF978:1:1113:23246:12374_1:N:0:46
CAACAGAAGATAAAGGACGTAATGACATTGAATAAGTCAGTTGGGATCAGAGGAATGAGCGAGACACACCAGCCTGCTAG
TTTTTCTATCGATGGCTGAGAAACAATAATTGCGTTTGTCACTACAA
>M00285:128:000000000-BF978:1:1113:16142:12375_1:N:0:46
CACCAACAATTTCAGTGGGACACTGCAAGTCCATGGGAATGACTATGATAAACTGACCTTTCAGAAGATGGATAAGCAGA
GAATGAAATGCTAAGTTCTGCATCCACTGCAAAGGCAGATGTAGCCAACATGCAGCACAGACCATGCCAATATCTAATAA
TCAGTACTACTAACCTAAGGGATGCCACTGGAGAATGTACTGGC
>M00285:128:000000000-BF978:1:1113:22753:12377_1:N:0:46
TTTATAATGAAATATTGAAATGAAGAGATATCAGAAAATACATAACTCAATCATATGCATAGAATAGTCATTATGGATGT
AAAATGCTTCAATGAAGTGGAAATTGATATTTGATTTAAACACTATAATTCACACATTGGATCTGAAGTGTATATATTCA
GTAATGCCATTGAATTGGCATTAGTTTATTATTGTCACTTGTACCGAAG
>M00285:128:000000000-BF978:1:1113:11128:12378_1:N:0:46
ACCCTTTCATCCCCAGGATCATTCTTGTAAACCTCTTCTGGACCCTCTCCAATGCCAGCACATCTTTCCTTAGATATGGG
GCCCAAAACTGCTCACAATATTCCAAATGAGGTCTGACCAATGCCTTATAAGGCCTCAGCATTACATACTTAGTTTTATA
TTCTAGTCCTCTCGAAATGAATGATAACATTGCATTTGCCTTCCTTACTACCAACTCAACCCGCAAGTTAACCTTC
>M00285:128:000000000-BF978:1:1113:6811:12381_1:N:0:46
CGATGAACTTTTCAGGAATAATAAGTAAACTTAAATAACTGTTACCAAACGACTCTGCATCATGAAATCCATGCACTACA
ACTGTTTCCCTGTAGATACTATATGCGTTTTGTGTATAAAGTGGATATTCAATGCATTTAGCTTATAAAACGCTGTTTTA
GCCAAATAGGAAATCTGTTGCTACATGGGCGATCAACCTTTCATGGGAA
>M00285:128:000000000-BF978:1:1113:29678:12382_1:N:0:46
TTATCAAACAACTGTCTACTGAAAATATTTCCAGTATTTTCAGTAGACAGTTGTTTGATAAGCAAGTCAATGAGACCTTT
GTAAATGAATTAACATGCAGAATTAAGATTACAGTCAGATCAGCCACGTTATTAAGTAGGAAAGCAGCTTACTCCTTCAA
ATGTTTATGTAAACATG
>M00285:128:000000000-BF978:1:1113:8835:12383_1:N:0:46
GGTCCAGAGTCCTGGCTGCATTGTTTAACATAGCTGTTGGGGAAGGTTTAAACTAATCAAGCAGGGGGATGGGACCCAGA
ATATTAGGGTAAAAGTAGATAGAGAAAGGCAGGAGTTAAATAAAAATAGGTCGAAGTCAGTGCGTGATCAGGCTGGTAAG
ATGGACAGGCAGGTGATTAATCAAGGTAACGTGCTGAATGACAATAGTACAATCAACGATTATGTTAGGTCACAGGATGA
TAGACTGGAGGAGGAGGCAAATAAAATGAAGTCCATGATTGGGAGCAGTCAGGTTAGTA
>M00285:128:000000000-BF978:1:1113:19774:12383_1:N:0:46
CTTCTAATTATATTTGGATTGTCCAGCAATTTATTCTGAGTAATTTCAATTTAAGTAGCTGAAGGAAGTAGCTCTAGAAA
TAGTGGAGGCATTAGTGATAATTTTTCAGGAATCGATAGATGCTGGAGAGGTGCCGGAAGACTGGAGGGTCGCGAATGTA
GTTC
>M00285:128:000000000-BF978:1:1113:20279:12384_1:N:0:46
AATAACCAAGCTTTAAAAATCCTAAAACACTTATAAATGACTCAAGGCTGTGAAAGAGATTATAATAAAGACATCTTTTC
CCCGTTTTCATTTGTCAGAGAAAGGGATGAAGGAAGTGCTGGGAATGTAGCTTGTGAGGCAATGAGACCGATACATAATT
TTGGTGTCTCCATAGTCTCCTGGAGAAAATTTCTGCATTGCCAGCACTTCCTTCATACCTCAGGCAAGAAGGGCAGCAAC
GT
>M00285:128:000000000-BF978:1:1113:12507:12385_1:N:0:46
AATTAGGGGATGTTTTCATTCTTTTAATGTTTGATTTGAGCACCGAGATATTTTGCTGTCCTGTTTTATCTTGTCCTTCC
ATGGGTTTCTTTGTTCGGTTTTCCATTACAAAGATCAGAATGTGCTGTTGTTGCTTTCATAGTGGATAGATGACTGATTT
ATCATCTGGCTTCAGTTATATCCTGATTTTCCTCTATCAATCCCAGACTTTTAAACAAAATAGCTTATGTACCATTCCTT
TTGTCCTTTACTAATAATAATTACATGATTTATATTAATTATCATTTGCCGTTAACACAT
>M00285:128:000000000-BF978:1:1113:5467:12388_1:N:0:46
AGCTAAATCCATTGATTTACTACTTTCTACACAAATTCTATGGTGTAACTATTGAAAAACAATTGTAGTGTCTGTATCTC
ATGGTGCTGAGTCGTTTCGTAACAGTCATTTAACTGTACCGTTTATCACTAAAAAGTTAAATGCTGATATAGCAACAAGT
TTCCTATTTGGCTAAAACAGCGTTTTATAAGCTAAATCCATTGATTTGCACATCCTCCACAAAACTAATGGAGTATCTAG
AGGAAAACAATTGTGGCG
>M00285:128:000000000-BF978:1:1113:27754:12389_1:N:0:46
ATGTGAAATATGCCTCACCTACAGACCAAAGCAGCAAGCAGAACCACTTGCACCACACCCTGTACCAGACAGGCTGTATT
TCAAAACTGGAGTGGATTTGTTTGGCTGTAATGGGAAGAGCCACATTGTTGTAACAGACTACTTTTCCAATTACCCAGAG
GTTGCGACACTGCAATCAACGTCCAGCAAAGCAGTTATCACATTCCTGAAAGCTGTGTTTGTGAGGCATGGAGTTCCATG
TGAAGTAGTACCAGACAATGGTCCACAATTTTCAAGCTGTGAATTTGAATCCTTTGCCA
>M00285:128:000000000-BF978:1:1113:5674:12389_1:N:0:46
CTAATTCTGCCAATTTCTTATATTCATCAACTACATCTTTCGCCAGACACCATCGTTCAAAACATATTCTCTTTCCATTG
GCAAACTCCATGTATGTTTGATCTGAAGTTTTCTTCAAGTCTCTAAACTTTTGTCTGTACGCTTCTGGTACCAACTCATA
CACTTTCAAGATTGCTTGTTTTACCTTTTCATAATCAGCTGCCTCCTCCACAGACAAAGCAGAATAAGCTTTTTGAGCCT
TGCCTTTAATCACACTCTGTAACATAAGAGCCCATCTCCTTTTTGGCCAATTTAGACTTG
>M00285:128:000000000-BF978:1:1113:19593:12389_1:N:0:46
CCGTTAAAGGAAGATCATGGACCTGACACATTAACATTGTGTCTCTCTTCATGGATCCTGCCAGACTTGAGTGTTTCCAA
CATACTCTCTTATTTCAGATTTCCAGCAAGTTTTTACATGTTTCAGTGAAAGGAAAGTGACTACAGTTGTTAAAGGCCAA
TCACCTCAGCCATAATCATAGAATATAATACACACACCAGTCCTCATTGAGGGTCAGCAGTGGAAAGGGTGAGCAGTCTC
AAGTTCCTGGAC
>M00285:128:000000000-BF978:1:1113:5957:12391_1:N:0:46
GATTTAGCATAAAAACGCTGTTTAAGCCAAATTGGAAAGCAGTAGATATATCATCGATTAACGTTTCAGTGGTAATAGGT
ACAGTTAAATAACTGTTACCAAACGACTCAGTAGCAGGAAATACATATACTACAATTGTTGTCCAGTCGATACTCCATGA
CTGTAGTGTAAATAGTGGCAAATCAATGGATATTGCTGTTAAAACACTGTTTCAGCCAAATATGAAATGTTGCCCTATCA
GATATTAACTTTTCAGGGGTAAGAGGTACAGTTGAATAACTGTTAC
>M00285:128:000000000-BF978:1:1113:17250:12391_1:N:0:46
GACTTCTGATCCTTGACCCTTCCACCAACAGGAACACCTCCCACTCTCCTCTCTGTACAGATCCTCTGTCATTTTATTTA
CTTCTGTTAGATCTCCCCTGAACCGCCTTCTCCTAAGAAATGGTCCCAGCCTCTCGAATTGGTCCCGGTAACTGTGGTCC
CTCACCTCAGGGACAATTTCCCATAAA
>M00285:128:000000000-BF978:1:1113:21999:12393_1:N:0:46
TGGTCAGGGCATAGGTGCCCTCCTTAAAACGTGAGTTGGGACCCTCAAAATGGTTTGGGGGGCAAAGGGAGCCCTCAGAA
TGGGTTGGGGAAAATGGTTCCCTCCTTAAAATGGTTGGGGTCCTTTCAGAATAGTTTGGGCATAGGCTGCCTTCCTCAAA
ATAGATGCAACTGGGCCAGCCACATGTGGCCCCAGGAGCAGGTGAGAGGCCGGGTATCCCACGATTCCCGACACCAGCAG
CAGTGTGATGGGAT
>M00285:128:000000000-BF978:1:1113:4439:12394_1:N:0:46
TAATTAATCTTACGCACATCAAGAAATATAAACATCAGCTGAACTCCAAGATTAAATTCCTGCTATGATATCACTGCTGA
CTGTTGTAAATATGTATGGACAGCTGTAATCTGTTTTGTTCTTCCAATTATGTGTGTGTAAATGCTTTATGTGTGAGAGT
CGAATTTGTATAAACGTCTCTTAAGTTGTAGATTTGATAAAACTGTGTTGTTGGAGTTG
>M00285:128:000000000-BF978:1:1113:28096:12394_1:N:0:46
AATTACAGGAAGATTTTATGCCTTGGATTATGGTGTAAATTCATGAGCACTATTCTTGCCTCTGAATCTGAAATTTGTTG
TTCCACTCCTACAAGATGATCATGAAATTTGTACCAAGATCCCTTACAGTAGTGTAACACTGTTAGAGGGGCCCTTTTTA
CAATTTAGTTTTAAGTTGAGGGCATGTCAGCTTTCTCAGCTGGAGGTAAAAGTTGCTATGCATTATTTTGAAGAGCAACA
GGGTTGTTTCCTGGATGCTGTGAGCAAAACCTCTCTCTCAGACAAACAGATTCTATG
>M00285:128:000000000-BF978:1:1113:20990:12395_1:N:0:46
GTAGATACAATATGCGTTTTGTGTTGAAAGTGGAAAATCAATGCATTTAGCTTATAAAACGCTGTTTTAGGTAACTAGGA
AATCTGTTGGTTCATCGGCGTTAACTTTTCATGAGTAAGAAGTAAACTTAAATAACTGTTACCAAACGACTCCGCATCAT
GAAATCCATGCACTACAAATGTTTTCCTGTAGAGACTATATGCGTTTTGTGTAGAAAGTTGAAAATCAATGCATTTAGCA
TATAAAACGCTGTTTTAGCCAAATAGGAAATCTGTTGCTTCATGGGCGATCAACGTTTC
>M00285:128:000000000-BF978:1:1113:21879:12396_1:N:0:46
CAAAGTACTAAGTACTGGATATCTGAAATGATAGCAAACATTGCTGGAAGTACCCAAAAGTTTAGGCAACATCCATAGAG
TGAGAAATAGAGTGAACATTTCAGTTTGATGTTCTTTCATCAGAACATCTATTCTGTGTAAATTGTGTCAATTAGTTGAC
CTTTTCATAATAAAAAAAAGTACAAGTGAAGTTGTTGGCATCTGGTAATGTGACAGTGATCATTTGAACAATCAGAAGTC
AGGTGAAGATGGTA
>M00285:128:000000000-BF978:1:1113:16062:12397_1:N:0:46
AATTTTAGTGCAGAAGACCAGGGTACGGTATGATCTGTATCATGTTGAACAAGCTGATTAAAATAGTGAGTTATGTTTGT
GTAGATCGTTTTTATTCCTTCCATCAATGTGGATGGCGCTGGTGGTGGCAGCATTTATCTATTGTTCATGCCTTATTGTC
TCTGAATGGAGGAGAGAGACAGCAGTCAACTTCACTGGCGCATTTGGAGTCACATAAAGGCTAGATTGGGTATGGATAGC
AGAGACC
>M00285:128:000000000-BF978:1:1113:12722:12398_1:N:0:46
TGCGTAGTGTTCTGGGGGGCAGCCTGCAAGTGTCACCACGCTTCCGGCGCCAACATAGCACGCCCGCAACTTCCTAACCC
GTATGTCTTTGGAATGTGGGAGGAAACCGGAGCACCCGGAGGAAACCCACGCAGACACAGGGAGAACGTACAAACTCCTT
ACAGACAGTGACTGGATTTGAACCCGGGTCGCTGGAGCT
>M00285:128:000000000-BF978:1:1113:2391:12398_1:N:0:46
AAATGCTGCCTGACCTACTGAGTATTTCCTGCAATTTCTGTTTTATTTTTGTATATTAGTAATTCTGTGTCACAGCCAAG
AGATTGACTGACTGGAAACTTTTAACATTTCAACAGTTCTTTCCCTTTGTATGTAGTGGTAAGTGATTGGAATTAACAGA
ACATTCCTCAGCCTTA
>M00285:128:000000000-BF978:1:1113:17091:12399_1:N:0:46
AGGAAGTGGCAAACGAATGCATTTATCTTATAAAACGTCGTTTCAGCTAAGTTGGAAATCTGTTGTTTTATCAACGATGA
ACCTTTCAGGGGTAAGAGGTACACTTAAATAACTGTTACCACAAAACTCAGCACCCAGAAATACATCAACTACTATGGTT
TTCTTGTAGCG
>M00285:128:000000000-BF978:1:1113:28469:12400_1:N:0:46
AAACGTTGTCATGACAATGTCAGAGTCACCAAATCAATACAGTAATCTGTGGTACAGAAACTAATCAACAAACACAAACA
GTCCTCCAAGGGACCACATCAGTGTTGAGACAAACCAAGTATATTTGATGTTATGAGTAACTCTAACATTTAAAAAAATG
TGAAAGCAATGGAATACTAAATAGTGCAAAAATCAGAACACTGTTCTTCAAGGTAAATTTTATTTATGCACATTTTATTC
A
>M00285:128:000000000-BF978:1:1113:26661:12400_1:N:0:46
GCTTGTAAACACCTTCTGTAGCCAGCTACGAGTACTTAAATTATTGTTTGGGGTGTTTTCACCCATTCTTACTTGCAAAA
GACTTCTGGATCTATTAGATTCTTGGGCCGTCTTGCATGCACTGCTATTTTGAAGTCTATCCACTGATTGTCGATGATGT
TTTAGTCGGGGAATTATGAGGACGATGGCAAAACATTCTGATGGTGCCCTTGAGCTAGTCCATTGTGGATTTTGAGGTGT
GTTTAGGATCATATTCTGCCGGAGAAGCCATCTTTTCATCTTCAGCTTTTATTTACAACT
>M00285:128:000000000-BF978:1:1113:2808:12403_1:N:0:46
AATTTAAAAAACGATGTTATAGCCAACTAGGAAATCTATTGCTGTATCAGCGATTAACATTTCAAGGGTAATAGGTACAC
TTAAATAAATGTTACCAACCGACTCAGCAACATGAAATACATACACTACAACTATTTAAATGTAGATACACATGGGTTTT
GTGAAGAAACTGGGGAATGAATGATTTTAGCTTCTAACACGCTGTTTTAGCCTAATAAGAAATCTGGTGATATATTAAAA
TTACATTTTCAAGGGTAAGAGGTATAGTTAAATAACTGTTACAAAAGGACTCAGCAACAT
>M00285:128:000000000-BF978:1:1113:8318:12403_1:N:0:46
CCGGCATTTTTGACACTCATCATCTGCACCCCCACCAGTGGTGTCTTGTATAAATATATGTACAACTTATGCATAATTTA
TGTTCTATATGTTGTCTGAATCTATGTGATGCTGCTGCAAGCAAGTTTTTCATTAAACCTGTACCTCCCATACTTGTGCA
TATGATGATCGACTCGACTTAATG
>M00285:128:000000000-BF978:1:1113:26536:12403_1:N:0:46
CCAGCCCACGAGTAAATAATATTCTGATATTTTAAACAATTAATTTTTAAATGGAAATGAATCTGATTGATCTCTTAAAT
AATCGTATAGATAAAATAGAATATAAGAAAGTATGAATATTTTATTGCTTCTGGTTCCTTTATGTATTTGAAAAGTGTGG
TATATTTTAGGATAAATTGCATTATATATTCTGAAAAATAGAAATTTAGGGATAACTTAGGGTTGTGATCCTCTTGTACA
>M00285:128:000000000-BF978:1:1113:27346:12404_1:N:0:46
CAATGTATGTAGCTCTTATTACGCTTTTTTGGCCAAATAGGCAATCAATTGCTATATCAGTGAATAACTTTACTGGGGTT
AGAGGTACACTTAAATAACTGTTATCAAACGCGTCAGCACCTTGCAATACTTG
>M00285:128:000000000-BF978:1:1113:24258:12404_1:N:0:46
AATCCCATATATTATAGAGCTTTATAAAATTTTCATGAATTTAGAAAGCAGTTGTAATTCAAGGGAGCACTTAAATTCTT
TCTGGCATTGACATCTCACTATGGATTAGATGTAGCTCACAGCAATTTAGTCTGAAGTTACATACTTCTATAGACTGATC
ATATGGCCCATTAGTTAACTGGAGACTTATGGACCTTTCCTGACTGTAGCAAGTTTTTGGTACAGTTTCACTTCCAAGCA
TAGCTATCTGGCAAGAATGCTGCAGTAATATGACCAAGCTGCACATCATTCGTATGGGCC
>M00285:128:000000000-BF978:1:1113:2831:12405_1:N:0:46
GTCTCTTGTGTCTCCAAGCATTTTGAGAAATGTTTATTCCCCCCCAAAAAGTAAAGATAAGAGGTTTACAGTTAGATAAC
TGATTTTGCAGGGTGCCTGTAATCAGTTATACCCCTCAAAAGATTGTGTGGGTTGGGTTATGATGGAGCAGATCTCTAGG
AGCAGTGGGCCAAATGGCTTATGTGATAAATGGCTTTATCACTTTATGCTTTTAGAGACTCCAAATTTTCCTTATGAAAG
TAAACCCTAGGAGCTGATTAGAACCAGGGAACTGAGAGTAAATTTTCTTTTCCACTATAT
>M00285:128:000000000-BF978:1:1113:28887:12405_1:N:0:46
CTGGAGGGACTTCCGCCCAGCAGCTGAGCAGTTTCCAAACCAAACAGTGATACATTGAGTTAGGATGCTCTCAATGGTCC
CCCTATAGAAGGTTTTCATGATGGAGGGATGGGGGTACGCATGTATGCATTAAAGAGAAATCGTATTTCACAAATCCATT
AGCTTTTTGAGGTTATAATTACCTGAAT
>M00285:128:000000000-BF978:1:1113:19391:12406_1:N:0:46
CCCTTAATATATCTGCCTCTACCAGCACCCCTGGCAGCACGTTCCATGCACCCACCACTCTCTATGTAAAAAAAACTTAC
CACTGACAACCTCCCAGTACTTTCCTCCAATTACCTTAAAATTATGCCCCCTCATTAGCCATTTTCATCCTGGGAAAAAG
TCTCTGACTGTCCACACAATCTATGCCTCTTATCATCTTGTACACCCCTACCAGGTCACCTCTTATATATTGCAAACAAT
GACAG
>M00285:128:000000000-BF978:1:1113:23203:12409_1:N:0:46
CCAATTCAGTTTGCACATTTCTTCAAAATTTTAAATCCTATGGAAAACTTATTATTAATGGAGGGCTGTAGTTGTAAAGA
GAGATTGGATAGGCTTGGTTTAATCTCTCTGAGGCGTGACCTTGTAGAGATTTATACAGTTTTGAGGAGCATAGATAGAA
AGGCAAAATCTTTTTCCCATGGCAGGAGAGTCTAGAATTAGAGAGCGCAGGTTTAAGGAGAGAGGGAAATTTTAAAGGGG
ATCTGAGGGGTAAGTTTTGCCACACAGAGGTAGTTACATGAAACGGGCTGCCTTTAAAAT
>M00285:128:000000000-BF978:1:1113:8300:12410_1:N:0:46
CGACTCAGCAACACGAAATACATGCAGTACAACTGTTGTCATTTAGATACACCATGCGTTTTGTGTAGAAAGTGGCAAAT
CTATGGTTACAATTTTTAAAATGCTGATTTAGCCTAATAAGAAATCTGATGATATATCAAGATTGCGTTTTTAGCGTAAG
AGGACTGTT
>M00285:128:000000000-BF978:1:1113:9094:12411_1:N:0:46
CCATGAATCAGAGCTGAATTTAATGGGATCATGGAGTCATTACATTCAAAGAGCTATGATGCAGGTTTATGGAAGAACTC
CATGCAGATGTTAGGATTAATGAAAATCATAGAAATCATAGTTTTGTGTAATGAGACAAATCTGGAAGAGCCATCTGACT
GGTGCACAGTCTGCCAGGACTGCAGAACACAACCACCAAGAACACCACTTCAAGGATGGAATGGGTTTTGAGATCATTCA
AGCATGTTCAAATAGATTATTGTGAAAAAGGGCAATGACATCTATGTGGTGTTAGTTAAC
>M00285:128:000000000-BF978:1:1113:10378:12414_1:N:0:46
GATAAACTCTGATATATCAACAGATTTCTTATTAGGCTAAATCAGCGTTTTATAAGCTATAACCATTGATTTGCAACTTT
CTACACAAAACTCATTAAGTATCTAAATGAAAACAGTTGTAGTGTATGTATTGCATTGTGCTGAGTCGTTTGGTAACAGT
TATTTAACTGTACCTCTTACTCCTGAAAGGTTAATCGCTGATATAGCAA
>M00285:128:000000000-BF978:1:1113:12867:12415_1:N:0:46
CGTGCTGTGTAAATCAATCTGATGGAGGAGTCTGAGCTTGTCAGGTGGACCTGATAACTCGCAGCTTGTGGCCGAGTGGA
TAAAGCATCTGGCAGGCTGCGAAGGAACCTGAAATCATAGAACATCGACCACAGAACAGCACAGCACAGGAACAGGCCCA
TCGGCCCCCAATGTCTGTGCTGATCATGATGCCAGTTAAAACTGCACATGCTCCATATCTCTCCATTCCCTGCCTGTTCA
CTTGCCTGTCTAAATGCCTCTTAGACCTTGCTGTTGTACCTGCTCCCAGCACCTCCCCTG
>M00285:128:000000000-BF978:1:1113:5741:12416_1:N:0:46
ATGGTGGAGAATGAAATACTAAATATTGAACCATTAGTTCAATAATTATATTTTGTGACTTACTTATTGCTTTTACAATG
TTATGGTGAAAATTACACACAACTCTGAACACTTCCCTCTTGGATTAAAAATGATTTACTAGGCTATTTTAATGGCCATT
GTAGCCTTATAACAAGGAATGTATAGCAACATGGCCTTCTCCTTCGTTTCAAATTAAGTATATCACATTTTGGCGAATTG
AAGACTTAATTCTGCTCTTGCAGTTGCAATCCCAGTATTCTAAGGCTATTTTAGACTCTG
>M00285:128:000000000-BF978:1:1113:13004:12416_1:N:0:46
GCAGGGGTGGACCGCGCCGGCATAGACGGGGTCCTGCTCTCCATGCGCAGTGGAAAGAGCTCTGAGTGGGGGGAGGTCTG
GCTGGGGGAAGACCCCTAGCCAGCCCAGGCCCAAGCCTGACACGGGACACCGTCAACCGCCAGACCACGTGGGCTGCCCC
CGCAGACACGGATACTGCCTCCGCCCCTCCCCACCTGAAACAGTCTCCCCCATCCTCGGGGCCCCGCCCCGTGAACTGCC
GCAACCAGAAATGTCCCATTTCTGCCAGCCGGAACCTTCACCCATAGGGTGGCAGACCCC
>M00285:128:000000000-BF978:1:1113:24604:12417_1:N:0:46
CAACTAGTTGAAAACATATAGAAAAATTCCTTTTCCACTTTGTTCAACTTCATCCCATGGAACACCATTTTAAGTATTTT
GCCTTTATTTTCCATATAGTAAAAAAGTTCATAAGACAATGTGAATGGAACAGTGATAGATGG
>M00285:128:000000000-BF978:1:1113:20500:12417_1:N:0:46
ATCAAGATGATGGCATGAAAGGCCTCTTCCTATGCCATAACAATTCAGTTATCTGCATTAGTTTTATTTCTTCTCTAAAT
AGGGAAGAATCTGAAGCAATTCCTTTCTTTTCACATCCGTGACTGAAGCTCATGCCTCACTTTAAATTTAGAAAATACAT
AAAACCTCCTGTCACTGGGTGTGTGCAGTGTGGCAGGTGCCTGAGCAACAGTGAAGCAAACTGCGGCCCACTAACAGCTG
CAGGAGTGGTGGGGAGTG
>M00285:128:000000000-BF978:1:1113:1912:12418_1:N:0:46
NNNNNNNNNNNNNNNNNNNNNNNNNNNNNNNNNNN
>M00285:128:000000000-BF978:1:1113:13024:12418_1:N:0:46
CCCATTCACACACCTTAGCCCTTGAAACATTTTAATGTAAGAGGTATTTATCCATCTTAACTTGCAATTAGTCCACATCC
ACAGTCATTTGAAGGCTCTCCCAGATTTCTTCTGGACTTCTTTCCTCCTAACATGGCTCCTACCTGTATTACACTCCTAA
TTTTATTACACACCCACTTTCCTTTCCCATTCACCACAGTGCCCCAACCTCCCCCTTTCAGGTTTTAATTTACAAATCCC
TC
>M00285:128:000000000-BF978:1:1113:11868:12422_1:N:0:46
CCCTCCAGAGACTACCACTCCTCTTCATATTAGGGGCAATTTACAGTGACCAAATAAGGTAACAACCTGCACTCTCTGGG
ATTTGGAAGTAAACTGGAGCAGCTAGAGGAAATGCAGGGAGAACATGCAAAACCCATACAGACTGCACCTTATGTTAGGA
TTGATGTTAGGATTGAACTTGATGTTACTGGAACTGTGATGTGTGTGCTACTTTTAATTATTTCTAAATAATTTATATAT
TTTTTCTAATTAT
>M00285:128:000000000-BF978:1:1113:23091:12423_1:N:0:46
GAGGTGTTTAAGATATTGAGAGGAATAGATAGGGTTAATAGTCAGCGCCTCTTTCCCAGAGCGCAGATGCTCAAGACGAG
ATTGCATGCCTTTAAGATAATTGGTGGAAGGTATAGGGGAGATGTCAGAGGGAAGTTTTTCACCCAGAGAGTGGTAGGTG
CATGGAATGCACTGCCTGGGGTGGTGGTGGAGGCAGATACGTTGG
>M00285:128:000000000-BF978:1:1113:23849:12425_1:N:0:46
TCCAGTCAGCATCCTGGTGAACCTCTTCTGTACCCTTTCCAAAGCCATGTCCTGACTAATGAAGGCAAGCATTGCCATAC
ACCACCTTTACTACCCTACTTGTGTGGACACTTTCATGGAGCTATGGACTTGGACTATGATGATATTGAGTGTACCAACC
GAGAGCTCTAAACTTGGGTCAAGACTTGAAGTTTTATCTGGCATAAGTATCTACGTGTACCCTCACTATAGAG
>M00285:128:000000000-BF978:1:1113:3249:12425_1:N:0:46
AAAACTGGACTGACATTTCTCAATAGAAACAGAGCAATGCTATGACGTCAGCTCCATTCCTATAAATAGAAAAGTTATTG
AAAAGGGATCTACATCATATGAAAGCATTGAATAAATGGACTCCAATGAAGACTGGTTTCAGGGGTGGCA
>M00285:128:000000000-BF978:1:1113:2959:12427_1:N:0:46
AAATCTGGAGTGAGTGCAGTGAACTGTGCCAGGAAAGGCACAATAAAAGGGAGCCTGCTGCTTCCCTCCACTATTTCCTG
CCCACATTATACTCTTCAAGCCCTAAGAACCAGGATATGACTCATTCTAATATATTTATAGCTAATTTACACCCCATTTG
CCTTTTTACATGCCTGGCCAGCACACATTTGCTTTTGTGCATTGCGCT
>M00285:128:000000000-BF978:1:1113:2531:12429_1:N:0:46
GCCTAACCAAATGAAGAAACCAAATTTCCTTTTGCAGGACACTCCATTCAGTCTATAGGGGTGACCCCAAGCTTCCTCCT
GCCTACCACTTTAATTCTCCATCTCATTCCCACTCTGACCAATTGGTCTGTGGCCTCCTGTACTATTACAATGAGGCTGA
ACGCAAGTTTGAGAAACGGTGTCTCACCTTCAGTCGGGGCACATTGCTGCCTTCGGGACTTGATAACTTTGCATCAGTCG
TTCATCATGATAGGCT
>M00285:128:000000000-BF978:1:1113:29448:12430_1:N:0:46
TAATAACTTGACAACAGGCAGTTGGCACAGCTCCCTTTTCTTGCTTTTTCTTCAAAAGAGGACAACTAAATTTCATATGA
CCAGGCTTCTTACAGTAATAATAAAGATGCTCAGCAGGTTTCTCCAGC
>M00285:128:000000000-BF978:1:1113:17334:12430_1:N:0:46
TTTATTTTGGCAATGGGTCATGAAACCAAAACAGACAGATGGATTGAGGGGCACAGAACTTTATCATCAGTCTGAATGCT
AGGCTAGGCCAGAGGGACAAAATGGTTTCCTCATGTGTCTGTATTCCCTTGAGCTGCCTTCTTCAAGAGCTGCAGAAGAA
AACCGAGCAGGAGGAAAATATTCGGCTCCTCAAGCCTACCCCACCATT
>M00285:128:000000000-BF978:1:1113:19441:12430_1:N:0:46
CTTTTGCATCAGCTTTGACATCTAAGTAATCTTAGTGCTTCTATTTGGTGGAGGAGTGAATACCATTTAATATGACTTTG
AAACAGGATAAACCAACAGCATTTATAAAAACATGCGTTACTTGTGACATCCCAATGTATTTTACAACCAATGGCATATT
ACATTAGACAGGCTACAGTG
>M00285:128:000000000-BF978:1:1113:22477:12431_1:N:0:46
CTGATGATGCCTCATGCTTCATCAGTTAACAATGCCTATCATATAATGATACTAAACAAGCATTTACTCAGAGAGTGGTG
AGTGCGTGGCATGGGCTGCCGGAAACGGTGATGGAGGTGGATACGATAGGGTCTTTCAAGAGACTGTTAGATAGATACAT
GGATCTGAGTAAACTAGAGGGTTATGGGTAAGCCTAGTAACTTCTAGGGTAGAGACATGCTCGGCACAGCTTTGTGGGCC
AAAGGACATGAATTTGTGCTGTAGTTTTTCTATGTTCTAAACAGATGCTAGTTTCTAT
>M00285:128:000000000-BF978:1:1113:25376:12431_1:N:0:46
AACAGGCAGTTTCTTGCAAACAACGACAACAAGGCAGGACACCCCACTGTGCAGCACTTACAGGGGACACCCCCTGACTC
AGGAAAACATGTACGCACTCTGCGCCGTATGGCCTCTGGATTACTCCAG
>M00285:128:000000000-BF978:1:1113:19531:12433_1:N:0:46
TCCACCTGAGCAGGTGGTTAGATCACCTGAACGTCTCACTGGGAACCTGGAAGCTCTGGTAATTCAGCATTGATCCAATG
TGACACACTGAAATGTCTGCCAAGTTTATGGAGGATAATTTGGCAGAAGATGGGGACAGATCGCAAAGTTAATCTCCTGT
GGATTCAGGTTACACAGTAAAATTCAAATCTATTGCTGTCTGCCTCAACGGCCAAACTTGCACCTTATTGCACTGCACTT
TTTCTGTAGCTGTGACACTTTACT
>M00285:128:000000000-BF978:1:1113:3848:12434_1:N:0:46
CTTTACCTCTCAAGTTAACTGAGGTTGCTTCTGTTGCAATATTGGGTGGTCCTGCATTCTGTGTCCATGCTTATGACCTT
TTGGCACAGTAACTCCTTTGTTTCTGTTTACTTTGGCCCATCATACCACCTTCTGAAGTTATTCAAATCACTGTACAGAA
ATTTATCTTTACAACTAGGTTTTCTGCTAGATCCAGAACAGCCAAAATTTCCT
>M00285:128:000000000-BF978:1:1113:5268:12434_1:N:0:46
GTTCAGTTCAAATGAGAAAATGAATGAAGTTAAAAAGATCCTACTATAGAAACTAATGAGCCTGTAAACTTGTAAATCCA
AAGGACCTAATAATCTGCATTTCAGAGTTTTGAAAAAGATTGGAGATCAGGGATACAACAGTTATCACTGTCTGAAATGG
TTCCTGTAGATTGGAGACTAGCAACTGTGACCCCACTATTCAATAAAAGGAAAGAGAAAACAAAGAACTAACAATCTATT
AGCCTGACACTAGCAGTTGGAAAAATGCTGGAATCTATGATAAATAATGTGACAATG
>M00285:128:000000000-BF978:1:1113:9504:12434_1:N:0:46
GCCCTGATCATATTGAATGATGGCTCCTATTTTCTTGTGCTCTTAAGAGACTTGTGTACCATATGACTACAAATACAATC
TATTTTGAATCACTAATGTAGCATGGGTGATGGCAGTGCAGATCCTGGGAATGGGCTATAAGTGTGGCATGTACTGAAAC
ATCGAGAATGCCACACATCTGCCTTCCACAGATTGCCTATCTCACGTTGTCTGTTCTCTTCACCCTCACTTCAGCCAATT
CTTGCCGCATGCCCCAGCTCCTGTGAACCAGAGTCGCAGCAACTTCAGATAATTGGATCT
>M00285:128:000000000-BF978:1:1113:24268:12436_1:N:0:46
AGGGAATGGAGAAGGATGGGGAAAGGAAGAGAGAGCTAAAGCTATGAGCAGTTTTGTTTTTGTTGTGTCAGAGGTAGGAG
GAAGCTTGTGCCAGCTTGAATTGAGAGGCAGGGCAGAGCTAGAGGCTGACGAGAATGGGGACAGATTCCAGTTTGACCAA
AAGAACCGGCACAGACCAGGAGGGTGACAAGAGATGGTCCTCTCTGCACCTGAAATCCCAAGGCTAGCAAACCAGAGAGA
GATCATGTCCCGATCCAAACATCTTGCTTCAAATGAATGAGATATTGGCAGCAACAGC
>M00285:128:000000000-BF978:1:1113:28130:12437_1:N:0:46
GATCTACACTCTTTCCCTACACGACGCTCTTCCGATCTGGTCTACACGCTTTCCCTCCACGACTCGCTTCCAAACGAGAT
TATACACATTCCCTATTAGACTCTATTAACACATATGTCGCAATATTTATGTCGTCAGTATGGTTTTCTTTGATTCATGG
AGCAAATCCTAACGTTACTCTCTTAGGTTTGTCTAATATATTTTTAGCCGGTATATTCCTTGGGTCTTCTTATATCTTTA
CAAAAAATTTGTGGTTGCCAATAGCATTCAATTTTAGTTCGAACTTTTTTCATTCTTTGT
>M00285:128:000000000-BF978:1:1113:15694:12438_1:N:0:46
GATCTACACTCTTTCCCTACACGACGCCCTTCCGATCTAGCTACCCCGTTTGCCTTCTTCACCTTCATCCAAAACGAGAT
ACACTCTTTGCCGACTCGGCACTCTAACGAAATCGATTACACCAATTTCCAGTCCGCTAACGTTACTTTTTTTTTCGAAC
CCGTCCCCGTGAGTAATTGGATTTGACGGTATCGAACAACTGCACATAGCCAATGTCACAATTACCTACTTTACACACCG
TACATATCCTGAGTGCTGAACGAATCCAGACACAACACGTCAGACATACATGCACCAGT
>M00285:128:000000000-BF978:1:1113:24304:12438_1:N:0:46
TCTTCTGCTTTTATTTTACATTTCCAGAATTTGCACTTTTGTTTTATTATTTTCCTCAAGTAATTGCTGCAACTTTAGTA
AAACAGGATGCAGACCCAATGTGAGCAAATGGGATTAATATAGATGGGTAACAAGATTAGCATGGATGAGGAGGGCCGAA
AGGCCTGTTTCTATGCTGT
>M00285:128:000000000-BF978:1:1113:12392:12438_1:N:0:46
AAAAAAAGTTTGTACATTTGGAAAAATGCTGAGAAATTTCTCTCCAACTTCCTCAGGCAATCAAGGAAAGTTCTGAGTTT
GCCCATGGCTGATAATCACACAAATCAGCAGGTAAAACCTTATGACTGTAAATGATTTTTTTTTCAATAAGCAACCTGAG
AAATGTCCTTTCAAGGACCCCAGCAGGTAATTAATCTTAGAAGAGGATAAGTGTATCATAGCATCTACTT
>M00285:128:000000000-BF978:1:1113:21449:12439_1:N:0:46
CCTCCTGTCACAACAGGTGGAGTCCGGATACAACCTCACTCCGGATAACTCCTGTGGGTGGGTGTCAGGGAGAATGCTGA
CCTCCTCTCACACTGTCTCAGCATTTGTCTAAAATTATTAACTAGGTTAATAGATTAAAATCATTTAATCAATGCAATTA
CTCAAAATTATATTCCAATTAGTAAAATCTGATGTGGTGTTCCACAGAGGAGGGGCAGGGGGGAGGG
>M00285:128:000000000-BF978:1:1113:29306:12440_1:N:0:46
TGTGGGTGTACGGAACGAGCTGCCAGAAGAAGTGGTTGAGGCAGGTACAATAACAACATCTGAGTAGGAGACAGATAGAC
AGTCGAAGTTTTGGGTCAAGACCCTACTTCTGGACAGGCCTGAACACAGAACATAGAAAAACTACAGAACGATTCAGGCC
CTTCGGCCCACAAAGCTGTGCCAAACATGTCCCTACACTAGAAATTACTGGGCA
>M00285:128:000000000-BF978:1:1113:7581:12443_1:N:0:46
TAAATAACTGTTAACAAACGACTCAGCACCATGACATCCATACACCACAATTGTTGTCGTGTAGCTGCTCCATGTGTTTT
ATGAAGAAAGTAGAAAATCAATGGATTTAGCTTTTAAAACACTGTTTTAGCCAAATAGGAAATGAATTGTTATATCTACG
ATTAATTTTTCAGGAGTAAG
>M00285:128:000000000-BF978:1:1113:27344:12447_1:N:0:46
AACTGATTCCTAATGAAACAAACTCTTACTGCGATAGTAAATTGGCAAAATAAGATTTTCATTAGGGCTACTGAGAAATT
AAAAAATAATCATGATTAATTTGTGACTAAAAAATTAATTGTGGATTTAATTGTACTGCTAAATAATAACCAATATTTTT
GTATGATTCAAAGGAAAATAGCTTTTAATTTTCA
>M00285:128:000000000-BF978:1:1113:1911:12447_1:N:0:46
AGGAAAACGGAGTTGAGAGGGGAAAATAAATCAGCGATGATCGAATGGCAGAGCATATCCGATGGGCTGAATGGCCTAAT
TCAGCTCCTATGTATACAGTAACTGCAATCACTTGGGCGCTAAGGTGAACAATGAACACAGCAGCAACTAAGAGGGCTGA
AGACCTTACCGTACGGCTGCTGACCTTCTGTGGAAGCCTTGCACACAGGGTTATGTGTTGAGGGTTCACTCTGGAGCTCT
GAGTGGTCCGAAGTGTGGTTACCTCAGACATCAGGTG
>M00285:128:000000000-BF978:1:1113:16933:12448_1:N:0:46
ATTTACCAAACGACTCAGCACCATGAAATACATACTCTACAACTGTTTTCATGTTGATTCTCCATGAGGATGTGCAGAAA
GTGGCAAATGAATAGTTTTTGCTTAAAAAAAAGCTGTTTTAGCCATATAGGAAATCTATTGCTATGTCAGCGATTAAATA
TTCAAGGGT
>M00285:128:000000000-BF978:1:1113:11925:12448_1:N:0:46
GATCTACACTCTTTCCCTACACGACGCTCTTCCGATCTGGACTACACGCTTTCCCTCCTCGGCTCGCTTCAGAACTGGAC
TACACTCTTGCCCTCCACGGCGCGCGTCCGCACAAGACTCGAAGAACGTCGTCTCCGGACAGAGCGTAAGGAAGACTAGA
GACGGGCGGCGCGCGCTGTGGTTGAGAATAGGCCAGAAGAAATAAGAACTGGAGATAAAGGACTGGCCCGAGTAACGGAT
TAACCAATGAACAAAGGCGCGGTGCAAGGACAGTGACGACAGCTGCTGCTTAAAACACA
>M00285:128:000000000-BF978:1:1113:24724:12450_1:N:0:46
ACCGTTCAATAGTCTTATCATAGTGGGGTACAAGCTGTCCTTGAGTCTGGTGGTACGTGCCCTCAGGCTCCTGTATCGTC
TACCCGATGGAAGAGGAGAGAAGAGAGAATGTCCGGTGTGGGTGGGGTCTTTGATTATGCTGGCTGCTGCACCAAGACAA
CAAGAG
>M00285:128:000000000-BF978:1:1113:27681:12450_1:N:0:46
CCCTGTGATCCACACGGCCAGCCAGCACAAAGAGACGGCCAGCCAGCTCGCCCCTTGAGAACCGGATCGACACCTGGTGC
GGAACCTGGCTCCTGACCAATTGTATTGATGACAGAGAAACCCAGAGGGGCTTGCGTGTGTCTTTTTCTCGGCAAATTCC
TCGCACGTTTTAGTTTGTTTGTGCACGGGTTGCCCGTCGCGGCAGGC
>M00285:128:000000000-BF978:1:1113:2129:12450_1:N:0:46
GATCTACACTCTTTCCCTACACGACGCCCTTCCGATCTAGACTCCTCCCTTTCCCTCCTCTCCTCCATTCCAACCTAGAT
ACACTCCTTCCCCTCCCCACCTCCAACCAAAAAAAAACTCCAACTCGCCCTACTGCGCAAGCACCTCAAGTCACTGATCA
GCAAATACCGCCCAATCACCGACATCCGAGCAGTGCACCGTCCACAACCATCGGTCGCTACCGTATTTCTGCACGATACA
CAGTGCTAAGGCAGTCATGGTTCACTATACTAGCCACAAGACGTGAATGCGTATTGCTGT
>M00285:128:000000000-BF978:1:1113:12747:12452_1:N:0:46
CCTCTGGCCCACCTCTGGCTCAACCAACCAGCCTGACCACCTCTGGCCCACCTCTGGCTTGACCGACTTGCCCAACCATC
TCCAGCCCACCTCCAGCTCAACTGACCAGCCCGCCTCAACTCGACCACCTCCAGCCACCGGTCCACCTCAACCTGATCAC
CTCCGGCTCGACCGACTGCCACCCTTGTTGTCATCTGAGGCAAGAGCTTCCTCTGTGCTGCCGTGATCCCACCATTATCA
GGGTCACTCTGCCTCCTCCGTTTTGCTGATCCCTTCTAAATGTTAAGGGTCTGGAAATCT
>M00285:128:000000000-BF978:1:1113:20516:12453_1:N:0:46
CCCTTTAAGACAAAGCTGTTAGCCACACATGAAAGTAAGTTCCTTTCATGTGCACTGGGCCAAAACTCAGAAAGACCATC
ATCAAACTGGCCACAGAAATCATGATAATAAAGCAAATTTTGCATGTGTCCTGCTCTGGGTCAAATAACCACAGATTAAC
TAAGCATTGCAATTCCAACATGTATTTATAATTTTTCTCCAAATTTCTTAACAGTCAGGAACTAATTTTGTCTTTGGTGA
CACTGTAAAATGCATATCATATTCCATCATGGTCATTTGAGAATTTGAATTTAATTAAA
>M00285:128:000000000-BF978:1:1113:22450:12455_1:N:0:46
TTTTCACTTGTGCTTAAGCAACTGTCATTAAAATATTCCCCAGGAGACCCGTTGAATTGAAATATCCTTGATGTCAATTT
ATTTACAGTTAATGGCCTCCTTGCATGCTTACTGGGTTTGGACACTGTCAGCGGCTTATTGCCTAAACATGTTTAAGCTT
TTGAGAATATCACACTTGTATTGTTTTATAGACACAAATTGGCCAACAGTGACTCCACTTCAGACATAA
>M00285:128:000000000-BF978:1:1113:4793:12456_1:N:0:46
CATGACAATAAACTCAACTTGACTTCATGAAGATGGTTCATCATCACATTCTGAAGGTCAGTTAGGAATAGGCAATAAAT
GCGAGATTTGCCAAGAGGTCCACTTCCTGAAAAATGATTTAAAAAAAATGCTTATTTTTGTGCTTTTATAATTTGAGATT
CTTCGAAGTGACCTTCATTCCAACCTCTTTCACACAGGGACAAACTGCACTGGAGAAGAGCTTTGGAGGAGGAGAATGAA
TTGCCTACTGCCTAACTGCAGCTGACGATACAAAGCACCAGCCCAGACTCTAGCACTGGG
>M00285:128:000000000-BF978:1:1113:22642:12457_1:N:0:46
GGTGTGGTAAGGAGAGGCTGCAAACAGTTGTTGGAGGAAATGAGAGGCTGTAAACTGAAAGTGGCAGTGATTCAAATTAA
AGCCACATTCAAATGAAGTATTACACGGTTACATCATTCAATATATTTCCCCTCTTTATTTCCTATAATTTAACACTAAA
ACACTGTTACACTTTAGATGAGAGAAGTTGTAGTGTTGGAAAAGGTGTACAGGATGTTGGACTAATCAGTGCCTGCTTGT
GACATCCAAAGTTAATGCTTCTGCATTATTATCATGATCTCAGTTCCCAGGCAGCAT
>M00285:128:000000000-BF978:1:1113:12104:12457_1:N:0:46
NNNNNNNNNNNNNNNNNNNNNNNNNNNNNNNNNNN
>M00285:128:000000000-BF978:1:1113:16457:12458_1:N:0:46
TGAAATACATACAATACAAATGTTTTCCAATAGTTACTGCATGCGTTTTGAGTTTAAAGTGTCAAATCAATTGTTTTAGC
TTTTAAAAAGCTGTTTTAAACAAATAGGAAAGCCTTTGCTATATCATCGACTAACTCACCAAACGACTCAGCACCTTGAA
TAACATACACTACTATTGTGTTCCAATAGTTACTCCAAGCGTTTTGAGTTGATATTGGCAAATCAATGGATTTAGCTAAA
AAACGCTGTTTTAGCCAAATAGGAAAGCTTTTGCTAGATCAGCGACTAACTTTT
>M00285:128:000000000-BF978:1:1113:5324:12462_1:N:0:46
AAACAACTAATAAGAACAATATGTAATCTTGATGCAATGTGCTGTGACATTAAACCAATGTAATTTATTGTTATAAATGG
TGTCTGATTTCCTTCTTGGTATTGTAATTTTATGGATTAGATTCGGGGAAAGAAAAACTGCATTGGCTCTGCTGATTTAA
AATACCAGTAATTTTGCTGCAAGGACAAATCAATAATAAGTTTTGCTTCAAGGATGCCCAAAAACTTT
>M00285:128:000000000-BF978:1:1113:22371:12463_1:N:0:46
AATTTGCGTTAAATGCGTGGCACAAAGCAAAATGCTGACGTTTATTTTTATTGCACTGCTTATTTGCATAAACAGTTACT
GCTGGAGGGATTTTTAATCATCTCAGTTGTAGTTTTATTTAATTTATTTTTTCACTTTATTTTTTGGCTGTTTAGTACTC
TTAAGTTTATGTTAAACAGCTTCTTAGCTGTTCTAAATTTATAATTTCTTTCTCATTAAAGCTGTGATTTTAAGAGAAAG
AAATGTTAAGAATGCATTAAAAATTACGTTTAATTTATGTTTTTC
>M00285:128:000000000-BF978:1:1113:10700:12464_1:N:0:46
CATTGCAGATATATCAAAAGAAAGTCCATTTGGCAGAAATAGCGTTTAGAAGCAAAATACATTCATTTACCACATTCTAC
TCTAAGCCCATGTAGGAACTTGATAAAAACAATTGCAATAATTTTATTTCGTGGAGCTGAGTCGGTTTGTAACAGCCATG
TGAGGATACATCTTCAACGTGAATATTTAAT
>M00285:128:000000000-BF978:1:1113:25986:12465_1:N:0:46
GGGGACACCTGTTGTGTCACGATTCTGTGTCATACTGACCTGTCCTGTCTCCGTAGTCAACAGCTGACCCGCCGGGAATG
AGTTTGTACTCACCCCTCCCCACTACAGGAAGATGGCACTGCTCAACCTCCTCCACCAACTGATTGCGTAATTGGTGAGA
TGTCTGCTGAACATTTGCTCGAAATTACCCATGAATCTGCCAGCACCTCGAATATATGGGAATGTTGAAGATATTGGT
>M00285:128:000000000-BF978:1:1113:20849:12465_1:N:0:46
TGGCTGATAATGCAGGGTACAATTGACTGCACAGATGTCACAGTATCTCAGAGCCTAGATGACCCAACTTTAGCTTTCAC
CATCAAACTGGACTGGCTGACAGACAGACCACAATCCGCCACCCCCAGAACCCCCCCCAGCACGGCACAGCCACCCCAAG
ACCTACCAACCCCTCCCTACACCCCAGCATGCGCCGTCCTCTTCGACTTAACTGACAAAATTCATAAAATAATCTGTACA
TTACCTGACACATCGCTTACCCCAAACACTAATACTGACAACAAACACTACCACATCTAC
>M00285:128:000000000-BF978:1:1113:16032:12465_1:N:0:46
CTTTTCACTGTTCCTCAGTATACAGAGTCCGAGAGAGCTACAGCACGGAAGAAGCCCCCTCGGCCCATACTTGTCCATGC
TGACCAAGATGTACATTCAGGCTAATCCCATTTCCCAGCACTTGGCCCATATCCCTCTAAACTCTTGTCATCCATAGACC
TGTCCATGTACTTCCTAAATGTATCTAACGTACCTGCCTCACCCACTTCCTCTGGCAGATTGTTCAATACATCTACCACC
CTCTGTGTAAAAAAT
>M00285:128:000000000-BF978:1:1113:9770:12466_1:N:0:46
ATTTTTACAGAAAATTACATTACTTAAAGTTGTCCATGTGAAATAAATGCATACAAATAACAAGAATGACCAGTCATGAA
TTCCACTGAGTCAAACACAGCTAAGGAAAATCCAATTAAATCAGCAGGATGACAATTATTCACTGAATCTGCAATGCAGC
ACACTTGGCAAGTTTTTAAAATTGTTTAAATTTAGAATTTTAAAAGTAAAACTGATGAAAATCACAGTAATAACATCTTG
TTATTACCAGTGTTGTTAATTTTTACAAATAAAACTTTAAAAAGTAGATCAGATAACAC
>M00285:128:000000000-BF978:1:1113:10427:12467_1:N:0:46
GAGGGTTTCCATTATTTTTTGCTCCAGTTCAAGTGGTTTTGAGCACCTCGCGCTGTGCATATGGGGTATTGCTGGGCATT
GGTTTACAGGATCATCTGAAGCCAAGTGGAAATAATGCTCTTAGTTCAGAAAACAAAGTAGGTTGGTGGGTTTGCAATCA
TTTGCAGCCCCCAAATGGCCAACTGAGTCTATGCTGACCATTGAGCACCCAGTTTTACACTAATCTTATACTAACCTATT
TTATTCTCCCTGCATTCCCATCACGACCTGCCAGATTCTATCACTCATCTAGATATTAGG
>M00285:128:000000000-BF978:1:1113:11152:12469_1:N:0:46
CAAATGATTGATATCATAAACTTGATCAGTGAGTTTTGACCAAGTATATCCATTCTGGATATATGATCATGTGATATTTG
ATCATAACGTATTTGATACATCTGTCCAATCAAAGTCAAAGTTTTTTTTGTAACATTTA
>M00285:128:000000000-BF978:1:1113:18088:12470_1:N:0:46
TGTCCTTATCTAGCAACAATCTTGAATTTGACCAATGTACCTGCCTCCACCATGACCCCAGGCAGCGTGTTCCATGCCCC
AACCACTCTCTGGGTAAAAAACCTCCCTCTGGTATCTCCCTTCAACTTCCCACCCATTATCTTAAAGCCATGGCCTCTTG
TATTGAGCATTGGTGCCCAAGGAGAGAGGC
>M00285:128:000000000-BF978:1:1113:15808:12471_1:N:0:46
TGCAACATCACAGTAGATAGGCAGGCTTGTCAGTCCATTAAAACACTGGAAAAGATCACAAATTTCTCTTAATGGGAAAA
TCTGCTTTTTTAATCTTAATGGAGTAAAGGACACTTCATGAGCAAGAGCACCAGACTACGCACATTTCAAAGAGGTCTAT
AATCTAGTTATAAATTATGCAGCTATATTACTGTATGTAAAGTACAGAAATGGCAGAGTAGCTTTTCATCTCATTTTTAA
TGAATTCCATTAAAAAGTTCAATAAAGCTTGAAATTTCAGGATTTCTATTCATTCAATT
>M00285:128:000000000-BF978:1:1113:8948:12471_1:N:0:46
CTTAAAACATTAGAACCACAACAGTAAATAGCACAACTTAAATAAATAATCTTAAAGTGAGCGTACTGGCAGCGGACATT
TAAAGTGCTGGTGCGTTTCTGTACACCGAGCATCCTTTGGTCTTGGCGGTAGTGATGGAGGGATGAGGGAGTTCACAGTT
CCACACAGCCTGTGGGAAGAAGCTATTGCACAGTCTAGTTGTCC
>M00285:128:000000000-BF978:1:1113:14959:12473_1:N:0:46
GATCTACACTCTTTCCCTACACGACGCTCTTCCGATCTGGACTACACTCTTTCCCTACACGACGCTCTTCCGATCTGATC
TACACTCTTTCCCTACACGACACGCTTCCCAAACAAACTACTAGCTAGTCCTCCTCCTCCCGATTCAGCACCAAACCTCA
TGCAATCCCCCAACGCCAATAATTGTGGCAACAATATTAGGTAATCTTTTTGATATATAAACACTGACAGTGGAGAACAA
CATAATAACACAAAACTAGCAATTGGTAGAAGAGTATTCATATACAGCGAAAGAGCACG
>M00285:128:000000000-BF978:1:1113:4447:12476_1:N:0:46
GTCCTGGATGGCGCTGAGCTTTGTGAGTGTTGATTGAGCTGCGCTTATTCAGGGAAGTGGAGAATAATATTCCATTGATA
GTCAATAGACCTAACTTGTAAACGTATATCGTGGAAAGGCTTTGGAATGCCAGATTGAGGGTCATTACTGAGCTTCAGTA
TTTATGTAGTTTGTGAAACTGTGTTTGTGTTTAATGGTAGCTCCTAGATGTTTGAAAGTGCTGAATGTGGTGACAGAAAT
ACCATTGAATATCAAGGAAAGAAGATAGACTCTTTCTTGATGGGGGTTCTCATTGCCTTG
>M00285:128:000000000-BF978:1:1113:23928:12478_1:N:0:46
TCACAAATACATCTCTGACAGAACTCCGGGTATCGAGATCTCCACTGATGCTAATCCGTGGGTAACTTGCTGGATATATT
TAGTTCGATGCATGAGGGTTAGAGATTGCCATTTCATTAATTATCACTTACTGTGAGCAGGATAGCGGCTTAGGTTATTA
ATTCCCGTCCCTCAACTTTCGCCGGTAAACCAATGAACGGATCATTGCAGCTTCC
>M00285:128:000000000-BF978:1:1113:4737:12481_1:N:0:46
TGCCACTATCGCATCCTTAATAATGGATTCTAGCACCTTCCCCACCACAGACGTGAGGCTAACTGGACGGTAGTTCCCCG
TTTTCTCCATCCTTCCTTTCTTAAAAAGTGGGACAACATTAGTCACTCTCCAATCCTCAGGAACTGACCCCGTATCTAAA
GACCAACGGAAAATGATCACCAATGCATCCACAATTTCTAGGGCCACCTCCTTAAGTACCCTGGGATGCAGCCCATCCGG
ACCCGGGGATTTGTCCGTTTCCATCCCCATTAGTCTCCTCATCACCATTTCCTCCCGAAT
>M00285:128:000000000-BF978:1:1113:10752:12482_1:N:0:46
GATCTACACTCTTTCCCTACACGACGCTCTTCCGATCTGGACTACACGCTTTCCCTACTCGGCTCGATTCCGATCTCGAC
TACACGCTTTCCGTCCACGGCTAGCGTCCGAACACAATCTGCCGGGCGACGGGTAGGGCAAGAGGGGTGTTGAGAGAGCG
GAGAAGAGGCGCAGGACGTGTAGTGACAAACGCGGGGCATGCGCACACGAGGGCCCACAACAATGGGACGCAATGCTCCG
ATGTGAGCGAAGCAATAGCGGAACATGTAATGCAGGTTACACGGCACGTAGAATCGAGCC
>M00285:128:000000000-BF978:1:1113:12268:12483_1:N:0:46
AATCTTCCCAAGTAGCACTGGCAGGAGTAAGGTGTCAAGATCATTTCAATCACATTACAGGGCAGTATGCTTTATATTGC
AGAGAAACTGAAGGATCAGGGTAATAGTTCATGGACTAAAATTACTGTATTAAAGAAAATACTGTAAGGATAATGGGGAA
ACAAAGTAAGCATGTTGTCCTGTAACTTGTGCTTGAAATGATAGGCACATCAGATATTAAATCACCATCAGTTTATATGG
TCCTACTGGGGAGTTGGGTCATGTCATGCTTTAGCTGTGACAGTTTTTGACACT
>M00285:128:000000000-BF978:1:1113:7794:12483_1:N:0:46
CCTGCTGGCCTTCCTGCTCTGATATCTGCTTTCCTTACCAATCAGGAAAACTGCTGGGTCGGCATGTGAAAAAGAAATCT
TGATGAATTAGTATTAAATTCAGAAGAACTTTCGTGATCCTGGGATTTCTGGATATTTTTCGCAATACAGTGATAATCAA
TCCTGCTCTGCCTACCTGTATTTAACAAAATCATAAAATCATACCATAATAAGGAAAGCCATTTGGCCCATCATACCTGT
GCCAGCTCCTTG
>M00285:128:000000000-BF978:1:1113:18046:12484_1:N:0:46
CCCAGTCGATGTAAAACTGCAAATAACTTGCTGCTCACTGTATAACTCCACTCAAGAAGACTATGGGGATAGACAGTATG
AGAGATGGACATATTTTGCTGACTGTCTTAATTAAATAGCAATTACAGAGACCAAGAATGAAGAACATGACTACTAAAGA
CCCCTGGTACATCAATCATCTGTTTCAGTAATCACAGTCCATACAATACTGTTTGAGGAATAATTTATAAATACAAAAGA
GTATCTCAGTTCCAAACTATAAATAACTATATCATAAGATCATTCTGTTTTCATATTAT
>M00285:128:000000000-BF978:1:1113:28828:12485_1:N:0:46
GGGACTGGAGGGCTTGAGCTATAAGAAGAGACTGGATAGGCTGGGATTGTTTTCCCTGGAGTGAATGAGGCTGAGGGGTG
ACCTTATAAAAGTTCATAAAATCATGAGGGGTATAGGGGGTAGATTGTCAGTCCTTTTCCCAGGACAGGGGAGTCTTAAA
CTAGAGGGCACGGGAAATATTT
>M00285:128:000000000-BF978:1:1113:28982:12485_1:N:0:46
TCCAAGTCATTTATAAATATCACAAACAGCGGAGGTCACAGAACAGTTCCCTGCAGAGCACCACTAGTCACCGACCTCCA
GGCAGAATACTCTCCATCTACCAGCACCCTCTGCCATCTGTGGGCATGCCAGATCTGCATCCACACAGCCAGATCGCTCC
TCAAAATTTTCTGGATGAGCCTACTGTGGGG
>M00285:128:000000000-BF978:1:1113:12077:12486_1:N:0:46
TACGGGGAAAGGTATTCCTAATACAAAAACAGAACATGCTGGAAACACTCTGCAGGTTAGGAAGCACCTATGGAAAGATA
TGCTGCTTTTCAGCATTTTCTATTTTTATTTCAGATTTTCCAGCATTTTCAAGCACGGTA
>M00285:128:000000000-BF978:1:1113:3366:12486_1:N:0:46
TTTTACATACTAATCTTTTCTGTTGGACTTACTGAAAATCCATGCACACCACATCCACTGGATTTCCCTTATCTATTCTA
CTAGTTACATCCTCAGTAAACTCCAGTAGATATGTCAAACACTATTTCCCTCCCAGAAATCCATGTTGACTTTATCAAGT
ACTGTTGATACTTCCCTAGTCTGCTGTTAACTTACCTTTATAATGGCCTTCAGCACTTTTCCCATTGTCAATGTCAGGTT
AACCAATGTGTAGTTCCCTGTTTTCTTCAC
>M00285:128:000000000-BF978:1:1113:4105:12487_1:N:0:46
CCTTGTGCAGATGTAGCTATCAGGGAGACTGGAGGTCTCCCAGAGCTCCCACCTCTCACATGCTGAACACACCACTGACC
CTAGAACCATTCTAACTACTATACCCTGGCACTAAAGGAAATATCAGAGAAAGAAAAAAACTTACCTGAGACTTATCTTT
GCCTCTGCCTCCTCTCGTCAAAATCTCTTGAGCCAAAGCCTCAACTGGTCCACTCACACAATAGCTGCTTCCAAAATGAC
CGCTC
>M00285:128:000000000-BF978:1:1113:19965:12488_1:N:0:46
ATCTGTGAAATTTAAAGTCCTTGTTTAAGATTTTAAGATCATCAGCTGTGTCTGCAGTGTGACCCATTTACTGCACTGCA
GTAACTCAACTGGCTGTGTCCTGCAGTCCCTCTCAAACCCATGACCATCACCAGAAAGGACAAGAGCAGCAAGTGCAGAG
GAACATCACCACCTCCTCAAGGGTAACAAGGGACAGACAATGATGTCTAGCGAATGACAGCCATGCTTTGAAAAATGATA
AGGTCAGGAAGTATCTTTATTTTAAGATTTAAGATTTCTTTATTAGTTACATGTACATC
>M00285:128:000000000-BF978:1:1113:9401:12488_1:N:0:46
AAGGGAGCTGGATAAGGAAAGAGCTTCCAGAACCATGGAGAGAGAGGAAACCAATGGGACCAGTGGAATTGCACTCATGT
TGAATCAATATAAACTCAACAAGCCAAATAACTTCTTCCATGCTGTAACCACTCTGAAAGTCTGTTAAAAGTTGACTGAT
TGTTACTCTTGTAAATATTTCAGCTTTATCTGAAAATGTTTTAACATAGGAAGGT
>M00285:128:000000000-BF978:1:1113:21200:12489_1:N:0:46
AGTTAAAAGTCAACCACAAAAAAAGAACCAGAGCAGAAAAAACACAGTGAATAAAATGGGCACTGGGGAGTGATGTAGAA
CAGAGACCTTGGGTACAAGTACATAGTTCCCTGAAAGTGGCGACACAGGAAGGTAAGGAATATCTTCAATGAAAGGGTCA
A
>M00285:128:000000000-BF978:1:1113:10690:12491_1:N:0:46
CGCGGGGAAACCCCATTGGATTTCAAATCCAACGCCTTAACCACTCGGCCATCGCAGCCTCCCTTGGTTCGTTTCCTTTA
TTTTGATCCGTCATACGAGAGCCATAGCCAAGTAAATTTAATTTTCTGCTTCTTCTGTGGTTCTTCCGCTTCCATCACTG
CATCACATTACAGCACGGTAGCGCAGTGGTTAGCACAATTGCTTTACAGGGTCAGCGATCCGGGTTCAAATCATGCCGCT
GTCTGTAAGGAGTTTGTACGTTCTCCCCTTATCTGCGTGGGTTTCCTCCGTGTGCTCCGG
>M00285:128:000000000-BF978:1:1113:6174:12491_1:N:0:46
CAAAGATTCTGGTAAAAACAATAAACATTCAGATCCTTGGTAGATAAAGAGAAACCACTGGTGTATGGATTGCATGCTGG
GAAATGTGGCACCGTGCTCGTGTTCAGATCACAGAGATGAGATTGTATCCAATAGCGGAGATGTAAACATCGCTTGACAA
AACACACACTTTTGAATTCAAAAGATTCAACTAAAGATATTAAAAAATCAATCAAATGAATGCGTTTAATGGAAAATATG
GAATTATTTACATTTTTTTCTTTCCATGGTTGTCCTGTCTGAATGGAGCCACCATTCCCC
>M00285:128:000000000-BF978:1:1113:20020:12491_1:N:0:46
ACAGATTTTTGCAGTCCAAGAAAAATAAATGCAGGTTGAGGTCATGCAGTCAGTTGAAGTTCGATAAATTTGATCTGTCA
AATTCTATACTAACTCTTTAATATGATTTATAAACAAATCTCAAAATGAATCGAAATATGTTTGAAAATATTTAAAACAT
GTTAGCAAGCCTGTAGTCCTCATTGATTTATGGTAATAGCTGAAGGTGCTGTACATATGTACA
>M00285:128:000000000-BF978:1:1113:23300:12492_1:N:0:46
NNNNNNNNNNNNNNNNNNNNNNNNNNNNNNNNNNN
>M00285:128:000000000-BF978:1:1113:25114:12493_1:N:0:46
TCAATTCCAGCAGCTGTCTGAAAGGAGTTTGTATGTTCTCCTCTGGGTGCTCCAGTTTCCTCCCACATTCCAAAGACGTA
CTGGTTAGGAGCTGTGGGCATGCTATGTTGGTGCTGGAAGAGTGGCAACGCTTGTGGGCTGCCCCAGCACATTCTCAGTA
ACGCAAAAAGATGCATTTCACTATGTGTTTCAATGTATGTGTGACCAATAAATAAATATCTAAACATATACAATGAGAT
>M00285:128:000000000-BF978:1:1113:3865:12494_1:N:0:46
TTGGGAGATCAAATGTAAAGGAAAAGTCCACAATTAATGTCAAGATCCATAACAGTGTTGATGGATCCTGGGGTCCAAGG
ATCTTGTGGTCCACGTCCTTAGCTCCCTGAAAGTGCCTTTATTAGTCGAAGCACTGAGTTCAAGAATCAGGACGTTATGC
TGCAGCTTTATAGAATATAGCAGTACAGAACAATACAGGCCCATTGGCCC
>M00285:128:000000000-BF978:1:1113:24192:12494_1:N:0:46
CCAATTTATGTTTGTATTACTAGTCCAAGTAAGATAACTGTTGTCATCCCCATTGAGCTGAACCAACTTCCTCCATAATA
AGATAGTTTTAGTTCAAATTTGATATCACTTAATTGTGCACCAAATACAAAGTACTTGAATACTGGATTAAATTTCAGTC
AAGGCTCAATGCAGCAGTTGAATGTTACTGGAAATACCAATTAATTTCTATAAATTGAG
>M00285:128:000000000-BF978:1:1113:4630:12494_1:N:0:46
CTCACAGCCCTTGAGGTCCTTCAGAATGAAAGAAGGCGCTGTGCCGTGCCTGGAGGCCGGGACCGGTGCCAATGTCCCCA
CCTTGGCCCGCAGCTTTGCCAACACTTCCACTGGTGTCCCTGCTGGGTCCTGAGCCCCAGAAATGAACGTGCCCGGTACC
GTGAGGGGGGAACCGTAGACCAGCTCGGCTA
>M00285:128:000000000-BF978:1:1113:1757:12495_1:N:0:46
ATGGCCTGGATTATGCAGGCAAAGAGCTTGCCAACTTTCCACTGATAAAATCCAGTGTTTATAATTCACCTTGGTGCCAA
GATTGCCAACATTGTGCAAAACATTCCACTGAATAGTCTCAACTCCTTTAAAGGGGGATCTGTAAAGAGAGAAACAGGGT
TAACATTTCAGGTCAATGATATTTCAACTGA
>M00285:128:000000000-BF978:1:1113:12779:12496_1:N:0:46
CAATACTCCAGCAGCTGCCTAACTAGAGTTGTATAAAGGTCATGCAGCATCTGTAGAGGGAAATGGACAGTCAACATTTC
AGGTCATCACCCTTCATCTCTACTCAAAGTACATCAGTCCAGACCCAAAACATTGACTGTCCATTTCCCTCCACTAATAT
CACTTCATGAGCTACAAGTGACTCCAGAAATAGGAATAGATCGAAGAGCACACGTCTGAACTCCAGTCACTCCGCGAAAT
CTCGTATGCCGTCTTCTGCTTGAAAAAAAAAAAAACACAAAATACAAGTCACATAATAA
>M00285:128:000000000-BF978:1:1113:4306:12496_1:N:0:46
ATGTGAAATTCAGAATTCTTTTAAATGAGGGGAATTTGGAGAACTTGATGAGCTGGAATTAGTAGGTTTGGAACAAAGCT
CAGTTTTGTAGGACACGTCGCAGACACACCGAGATGTTTTGTTCCTTGCGCATTGGTTCTGGCTCCAGAGAACCTAAATA
ACACCGTGCTCATAAATTAACTCTTACAAAAGTGTTTTTTTTAAATTTTGGTAGAAGGCACCTCGGAAAAAATTGCTGAA
AAGGCTGCAGGTATTAATAACCTCTAACCACTAGTTAGTGACTCCACCCAGTCAGCACTT
>M00285:128:000000000-BF978:1:1113:11985:12497_1:N:0:46
ATATTTTGTATACCTCTATCATGTCTACCCTTATCCTCCTCTCCAAAGAGTAAAGCCCTAGCTCCCATAGTCTCTCCTCA
TAATCCATACTCTTCAAACTAGGCAGCATCCTGGTAAATCTCCTCTGCACCCTTTCCAATGCTTCCACATCCTTCCTAGA
ATAAGGTGACCAGAAAAGGACACAGTACTCCAAGTGTAGTCCAACCAGAGTTTTGCAGAGCTGCAACATTACCTTGTGGC
TCT
>M00285:128:000000000-BF978:1:1113:3170:12498_1:N:0:46
TCCATGTGCCAAAGCAGCTCAGGTGCACATTTTATAAAGTTGAATTAGAAAATTCTGCCCATTTATTTCCAATCTCCCAT
GGGCCATGTTCCCTGCTACAAAATTATTGTTGCTTTTTCCATTTCTTGAACACAATCTTTTGATGCAGGGTTTTGACCCA
AAGCATCGATAATTCCCTTCCTCCCACAGACCCGCTGCTTGACCTGCTGAGTTCCTCCAGCAGATTATTTGTTGCTAACC
ATGAGTTTGGTCCAAAA
>M00285:128:000000000-BF978:1:1113:17955:12498_1:N:0:46
GGGAATATGAGGATCTGAGCTGATAAGATCTTTATTAGTGACATGTACATCGAAACATACAGTGAAATACACCTTTTGTG
TAGAGTGTTCTGGGGACGGCTGGCAAGTGTCGCCACGCTTCTGGCGCCAACATAGCACGCCCATAACTTCCTAACCCGTA
CATCTTTGGAATGTGGGAGATCGGAAGACACACGTCTGAACTCCAGTCACTCCGCGAAATCTCGTATGCCGTCTTCTGCT
TGAAAAAAAAAAAAAAACAACCGACGAATAAAACTCACACACGAGACATCGGCCGCAAC
>M00285:128:000000000-BF978:1:1113:1803:12498_1:N:0:46
CAGTTGCCTATCCTGGTCACCTGCTTCCTTAAGATGATCTTATAAACATCTATAAGGTCACCCCTCAACCTCCTACACTC
CAGGGAAAACATTCCCAGCCTATCCAGCCTCTCCTTATAATTCAAGCTCTCCAGTCTTGGCAACACACCTGTGAATATTT
TCTGTACCCTCTCTAGCTTAATCACGTACTTCCTGTGGTGACCAGACTGCACACAATACTCCAACTAAAGTGTCACGGAT
GATTTGTACGGCTGTAACATGACACCTGTAGCAACACCTGTACTCTGCTCCAACCGATA
>M00285:128:000000000-BF978:1:1113:8734:12499_1:N:0:46
CACACCAGGCACTGTTACATGGACAGAATGATTAAAAAGCAATTTAAATGAATCCATTAAACATGTTTATAGGAGATTCG
AAAGAGTAAAGGAACATTTCATGCAACAAAGAATCTCACAACAGATGTAAATAATTGGGATCAAAGATCTACAATTTCG
>M00285:128:000000000-BF978:1:1113:26660:12500_1:N:0:46
ATTATTGTCACTTGTACCTGACTTTAGCTACCATTTATAGTAATTCTAAGTCTTTGTATTGTAAAAAAGTCTTTGTACTT
TGAGAAACAACAAATTTCATGACATGTAAGTTGGTGATAATCAACCTTGTTCTCATTCTGAAGAGGTAGGTCAGCAGGCT
CCTTCAGCTTCTGTTGCAGTTCATTTGGACTGTGGCTGACCTGGTTCTGAACTAGTTCCAGAACAATGGTCCTGCCCAAC
AAAATCTATCAAGTTAGTTTCCAAACCTCCAATTTTTTTTCTGCATTAGCACATTTTTC
>M00285:128:000000000-BF978:1:1113:10978:12501_1:N:0:46
CTAAGTGGAAATGTGATGTTCCAGGGTCAAATAACCAATTGACACACTGCACCTCAGTTCACATGTTCAGAATGTACTGG
ATAGTAGCTAAGGCCATTGCAATTTAGTAAGCATAAACCTATGCCTTTTGAAAGGAGAAGCACAATT
>M00285:128:000000000-BF978:1:1113:27271:12502_1:N:0:46
GGGCCGAAGGGCCTGTTTCCCTGCTGTATGACTCCGACAGCAGTGATCTGACCTGTTTGCCTTTCCTGGAGTCAACAGCT
CTCGTGAGGAGATGTGTTTGCAGTTAATTGCCTTTGCGATCCTCTCTACTAACCCATCACGGCACATTGTAACCCTTAGC
CAGTTGCTCAAAGCTCGCATGCTCCGCAGCTGAAGAGCTGGCTGTTCAGCTAAACCTTCTCACACTGCGTCTTCACAGTT
CCAGAAACATTCTCACCTAGTTGTATCCCCTCCGTTTGTGTTCTGGTGTGCTCGGGGTGT
>M00285:128:000000000-BF978:1:1113:11308:12503_1:N:0:46
ACAGACTAGGAGAGTTTCACACTTACTTCCCTAGGTCATTGCCACATCAACTGACAGTTAACTAGAGCAGCTGTTCATTC
ACCTCAATTGGTGCCAGTATGCCCAAGCTGTGAGAAGGGAAAAGATC
>M00285:128:000000000-BF978:1:1113:9806:12504_1:N:0:46
TAATATGGCAGGTGGTAAACTTCTTGGGGATACTTTTCACTATATCTCTACCTCTGCGAACCTGCGCCTCATTTCCTTAC
ATTCAGCTCTAATGGCTTAAAGTGCTTCAGCTATCATTGGGATTTGTCAAATAGATGCAGGAACAGTAGTAGTGGAAAGC
TCTACACAAGCGAAACCAATAGGCCCTACTGGCCAATATCCAGCTGCTTGGGTCCTTGACTCAAAATGTCAGCTGTCTCA
CTACTTATGCTGCTTCCTCTACTGAGATCTTCTAGTATTCACCATATGTTTCTTGGATA
>M00285:128:000000000-BF978:1:1113:19222:12504_1:N:0:46
CTTCCACATGTTGGACCCTGTGGTCCAAATCGGAACTGATGCAGTTATTTCTCCTCTTGCAAAACTCCACGCATGCTGAA
GTCCTGTTCGGACAGAACTCTTCCGGCTGGGGTAAACTCGGACTGCAATTTAAGAAATGCACTGTGCTGTT
>M00285:128:000000000-BF978:1:1113:26289:12505_1:N:0:46
GGCCTTGACCCGAGGCATCAACTGTCCATTTCCCTCCATAGGTGCTGCCCAACTCACTGAGTTCCTCTAGTGCTTTTCTG
TGAAACTTCATACTCAGTTTATGAGGATTGCTGGACTGAATTACTTTTCTTGTAACAAAGCCAGCCACCCATTTTCCTAT
CCTAAACCCTTTTCTACAAATCTGTCTGTTTTTCTGCACAACAATGTTTTTGCAATGATTCTCCCATTTGCTGTGTTT
>M00285:128:000000000-BF978:1:1113:6843:12505_1:N:0:46
GATCCCCATCACCTGCAAGAGGCCACCAACAGACACATCTTCATTGCCTTGTCCTTTCAGCATTTTCAAGATACTGTTTC
CTTTGTGACTCATTCATTTTTCCATTTCCACCAGTCACTCTGCTTTTTCCAGACCTTTCCCATGCTGCCACAGGAGAATA
ATACCTGCTCTTTTCCCGTGTCCCTTCCCACCATCAAATGTCCAAACTCTCCTTCCAGATGAAGAGATTCACT
>M00285:128:000000000-BF978:1:1113:23469:12506_1:N:0:46
CTGAAAAATGTTGGTAAGCTTGGAATGGTGCTGGTGAAGGTGCCAGCTGACCAAAAGGCTGGGGGATTCCAAGCTCTCTG
TGATGGAATGGCTTCATCGACAAACTGGCACTTGGAAGGTCAGCAGTTCAGTGAAAATCAAGTGACTCTGCCAATCTGTC
CACTTCCCAATCAAAAACAGAGCAAAGTACTGA
>M00285:128:000000000-BF978:1:1113:3880:12507_1:N:0:46
GCAACAGCTCAAGGGCATGGTGGCAACATGATTACCATATCTGCTGCCTAGCAACGGCAAGCTCACATCCTCCAAAGCAA
GAGTGCAGTTTGTTGAAAGTGCATACAGCTGCTGGGGAGAGGTCAATGTGTGGCTTCTACTAAAATAGAAAGCATTTGCG
AAGCAAAAAACTGGATCAGGGCAGGCCCTTTCTTCTGCTTTAATGGCTTCAGGGGTGTGGCACCAAGAGGGCTGGAACAT
TGGACTTAGTAGCAGCCGACTGGCGACCGAAGGTTCTGTTTACAACTGAGTCAGACACA
>M00285:128:000000000-BF978:1:1113:8065:12508_1:N:0:46
GCTGATTACATCACCTTATTGCTCAATGATGTGTGTGAAAAACAGATTCTTCTCCCATGCATCACTGAATGTCTAAGTGT
GCTGGTAGAAGTTGCAGCATTAACATCTAAAAGAGAGCAAATAGTTGAAATCCTCCCAGTAACACAGCTGATACTACAAA
GTAATTTTCTTGCACATTCAAATCTTCATGTCTGTACTTACTGATGCATACCTCTGCTACTGGGTACCTATTGTCTGCAC
ACACATCGAGGTGGTGTGGAAATAGGGATACCACACATAGTATAAGAAGTTCACATGCAT
>M00285:128:000000000-BF978:1:1113:14868:12509_1:N:0:46
CATGGAGTAACTATTGAAAAACAATACTTGTGTATGTATTTCAAGGTGCTTAGGTGTTAGGTAACAGTTATTCGACTGTA
TCTCTTACCCCTGAAACGTTAGTCGCTGACATAGCAAAGGAATTCATATTTCGATAAAAAGCTTTTTAAAAGCTAAAACC
ATTGATTTGCCACTTGCAACTCAAAACGCATGGAGTAATTATTGGAAAACAATACTGTTGTATGTTTTCAAGGTGCTGAG
GTGATTGGTAACAGTTATTCGACTGTATCTTTTACCCCTGAAAAGTTAGTCGCTGATAT
>M00285:128:000000000-BF978:1:1113:16527:12509_1:N:0:46
NNNNNNNNNNNNNNNNNNNNNNNNNNNNNNNNNNN
>M00285:128:000000000-BF978:1:1113:21664:12510_1:N:0:46
CCCTCCCCCACACAATTCTACCACACCACTTGCCTACAAACTAGGGCCAAAATTAACCTACCAAACTACACGTCTTTTGG
ATGTGGGAGGAAACCTGCACGGGCACAGGATATGCAAACTCCATACAGACAGCATCCAAAGTTGTGATTAAACCTGGGTC
TCTGGTG
>M00285:128:000000000-BF978:1:1113:3411:12511_1:N:0:46
TCTGGAGTGCGGTGACTCGTTGTGAGCTGCTCTCTACAGAGCTATTCATTACCCTTACTAATAATCATTCTATACCGTTA
ATTTTAAACTCCATGTCACTAACTATTACACTTTGTACTGTGATCGTTTTTACCTGTGCTATCTCAATGCACTCCGTACT
AAGCCAATGTACCTGCATTGGGTAATGAATTACCCGGTATGCCCGGTTTGCAGGACAAGTTTTTCCACTTTACTT
>M00285:128:000000000-BF978:1:1113:6946:12512_1:N:0:46
TGTGGCCTCACACTACCAGAGATATTCCCTTTTTACTACCTGTCCCTCCACTACCCTGCAACTTGAACTAACTTGTTTTC
TCTTTTCTGTTCTGTTCTGACAAAGGGTCCACGACCTGAGATGCTTCACTTTCCACAGATGCTGTTTGACCTGCTGAGTG
TTTCCAGCATTTTCTAATTTTGTTTCATGTTTCCAGTCTCTGCAGTTTTATTTTA
>M00285:128:000000000-BF978:1:1113:13530:12513_1:N:0:46
AGCACCCTGTACTCCTTGACTCAGGCCACATGCACGGAAGAGCAGCACTGCTCTCTTCCGTGTACCCCCTACTACTAGCG
TTAAACAACAAAGAACTTTTTTGTACACTCCTTGGTATTGGTATTGGTTTATTATTGTCACTTGTACCAAGGTACAGTGA
AAAACTTGACTGCTGTTTTCTGATTCATTACAGAGTGTGGGCTGACTTTCACAATCCCAGGGAGGTCTCCTCTCCCATCA
GTGCCGATGTAAGGTCATAATGGAGGTAGGGCTGGTGTGGTACAAAA
>M00285:128:000000000-BF978:1:1113:23167:12513_1:N:0:46
TTAATAATCATTTATTTCAACTGACAGAATGTTACAATGTATTTTTTGTTTAAGGAACAGGGAAGGGTAGAGTATTTTAT
ACAAATTACCAGTCAGTAGTAAAGAAAAATTAGAACCATCATCTATCCTATGTAATTGCCTACGATTCCTCTGCACCCTA
CCATTCCTGCATTAATCCATGGCATAGGTATCGTTGATTTTCCTAGCTTATATGATGGTCCTTATATTCTTTGTATTAAA
ATACTTTCCCTGATTCTTTTTCTAACTCATCTTCTTAATATGAACATATCCTGTTATTTG
>M00285:128:000000000-BF978:1:1113:9636:12513_1:N:0:46
TACTCCTTCACTTCAAATTCCAGAATGTGTTGTTTTGCTAGATGCTGAAAAAGCATTTGGCATAGTCGAATAGGAACATC
TAGTCACTACACTTCAAAAATTTATTTTCAGCCCTCTATTTATATCTGATTTAAAATGATTTATTACACACTTATGGCTT
CAGTACTTACTAATAATCAACGATCTCCCTTCTTTCGGCTTTCTCGTGGTACTAGACAAGGTTGTCCATTAAGCCCATTA
TTCGATAT
>M00285:128:000000000-BF978:1:1113:24656:12513_1:N:0:46
AATATTATCTGCCAACTTCCTTTCATAATTCCTCTTTTCTTTCCTAATGACCTTCTTAGTTTCTTTCTGTATGTTTTTAA
AAGTTTCCCAGTCTTCTGTTTG
>M00285:128:000000000-BF978:1:1113:14143:12515_1:N:0:46
TTGGTGTTTGTAATGGCCACCCCATATTAAAAGAATTCATGCAAAGGCACCTTCCCATTGCTTGAACTGGAAGCAAGTAA
TCCTCAATCTGGAAGGAATGCCTAAGAGAAAAGACATTTTGTGAGATGAATAGACCTTATGACAGGTATCACTGCCAAGG
TGCTCTGTGAACGTGAAATAGAACAGCTTAGACTTTACTTTCCAGTCCTCAGGCTCAGAGCTTCAGCATAAACTTTTGCT
TCCCAAAATGGTATACTTTCTCATTACTGCTTTTCAGTTGATAGATTGTCAAGTTTTCA
>M00285:128:000000000-BF978:1:1113:24441:12515_1:N:0:46
TACATTTGAGGACCAGTCAATCAAATTCCAGAGCATGTGATCATTTTATTACTGCTGATCTGCACCACTTTGCCACAATT
GCTTGGAAATTAAATCACAAAGTGCCACACTTTTGCATGTGACACAATACAGTTTTTGATGAAAAACAATCTAAAAGGAA
AATTGTTAATTCACAGTGAGTTGCACAGAGTCTGTGGTATTCCTCCTGGTCATTGGTATGTCTAATGCACTAACACATGA
GCCCAGGTATGTGTGGTGATGTTGAACACTACCCCGATGATGCAAGGACTCGGGTGGTGC
>M00285:128:000000000-BF978:1:1113:11585:12515_1:N:0:46
CTGCTGATCTAAAGTTTTGGTAAATGCTTACCAATCAACAAAGTAGTTAATGGCAAAAGCACACCTTAAAATAAGCTGGT
TATCAGACGGAGAGTGAGGTTTTGGCCTTGACTAATCCCAAAGGTCAGTATTGTTTGCTGATTCTTTACAGAGTTCTGTG
ACTGTGTATATGGTTAAGTTGCAGCTCTTTGTTCGTAACCATGTACGTGGGCATAATTCAACCTTTGTTGGCTTGGAATG
GTACCAAAGGA
>M00285:128:000000000-BF978:1:1113:24730:12515_1:N:0:46
ATATACATTTGGAAAAACAGTGGTTGATTTGGGAGAGTCAGCTTTGTTTGGTGAGGGAGAAATCCTGTCTCACTAGTTGA
TTCTAACAAAGGAAATTGGTGAAAACAGGGTGGTGCGTGTTGTCTATGTGGACCTGAGCAAGGCAATTGGTGAGGTCCTG
CAGGATAGACTGGTCCAGAAGACTAAAGCACATGGGATCCAAAGTGAGCTGGCTAATTGGATCCAAATTTGGATTGGTGA
TAGGTGGAAGAGTGTAGTGGTAGAAAGATGTTTTTCTGATTGGAAGGCTGTGACTAGTTG
>M00285:128:000000000-BF978:1:1113:10271:12516_1:N:0:46
TTAAAATTGAGTTTTCAAATTTACTGATTCATTTTACAAACTTCAGGCCTTTGCAGAAGAAGACTTGACAAAGTTATACT
ATGAAAATGCACTAAAGAGGTTTGTATTTTGAAATCAAATAGCATAATATTTATAGGTACTTAAAGTTATTTACTATCAT
GG
>M00285:128:000000000-BF978:1:1113:9067:12516_1:N:0:46
GCTGCTTTGTGTTGGTTGCTGTATTTATTGTTGTATTTATCATTACCATGTGTGCTGTACACTGTTCACTCTGTGAGCTT
CATGTGAGCAAGGAAATACAGTGTACCCCGTGACAATAAACTATCTGTGTTTGGGCTGGAGGGCAAATGAGGCAGAGAGG
GAGGGGACCATGAACTTGAGGCTCAAAGAGTCAAGATTTCTTATAAGAAATGTAATTGACAGTTACATTTTTTTAACAGG
CAGAATAGTTTCCCCTGGTACTAACGGTGTAAGCAGTTGGAGGTCTTGCTGGGAGACCTC
>M00285:128:000000000-BF978:1:1113:12641:12517_1:N:0:46
ACCGTCACTCAACGTGGTTCCCCCTCACCAAGGGCCCACATCCTTCCCCCCATCTCGCCCCCACCATCCCCCTCCCCTTC
CTTCCCCCTCCCCCCCCCCCCTCCCTCACCCCCCCCCCCCCCCCCCCCTACACCCCCCCCCCCCCCCCCTCCCCCCCCCC
CACCCCCCCCCCCCCCCCCCTCCCTCCCCCCCCTCCACCCCCCCCCCCCCCCTCTCACCACCCCACCCCTCCCCTCCATT
CCCCACTCCCCTCCCCCCCACCCATCCTCCCCCTCCCGACACCCCACCCCACCTTGCCAC
>M00285:128:000000000-BF978:1:1113:28890:12519_1:N:0:46
GTGCACTTTGGATGTCAGGATGGTGCCAGAGAAGTGGAAAATAGCACCTTTGTTCTCATCCTAAAAGGGGTATAAGGACA
CCCCAGCAAGTATAGGTCAGTCAGTTTAACCTCAATGGGAAAACTCTAAGAAGGATTGAACCATGGTAGGATTAATAAAC
ATTTGAAGAAAAATGGATTTATTTGGGCAAGCTGGCATGGATTTGATATAAGCACGTCATGTTTAACTAGTTTGATGGAC
TTTTTTCATGAGGTAACAGGTAAGAGTTGATAAGGGTAATGAAGTCCATGTAGTGCACAT
>M00285:128:000000000-BF978:1:1113:12405:12520_1:N:0:46
GGATCTGCACACATAATCCAGGCATTTTGATTTAGCGCAGTGTTATTGAAAGGGACTCCTTCCAAAGGAGTTGTTAAGAT
TTAGCTACATCTCCTTGCTTATCTTAACATAGATATTTCAATGGTACAATTGAATTAGAACAAGTCAGTTCCTTAGCCAA
CATTCAATCTCAACCAATATTCATCCGATGATCAATATTCTACTCCTGATCAGCATTCTACTCTTGACCAACATTTATCA
CGAAACCAAACTTAACCAACATGTATCCCTCTTCATAAGTCGATCAGTTTTCATTTCTTG
>M00285:128:000000000-BF978:1:1113:26165:12520_1:N:0:46
CCACAAAACATTTACAGTTATACATCAACATTTTTTTGGTGGGATACTCATGGAAGAAAAGGGGTTTTGTTTGGTATGAA
AGGGGGAGGGCTTTCCAGGGCAAGGCAGCACAAGGACATAATTTCTATCTGTCAACCTTCTCAGCAGATACAGTTTATGG
A
>M00285:128:000000000-BF978:1:1113:15045:12520_1:N:0:46
CCCTAACCCTAACCCTAACCCTAACCCTAACCCTAACCCTAACCCTAACCCTAACCCTAACCCTAACCCAAACCCGAACC
CTCTCGTTTAAATTTACACCAGCCCGAAACCGATCACGGACCATAACATTCTTCCTCACCAGAAACCGACCATGAACTTA
GAGAAAAAATCGGTGAAATACCAGATGCCGAACGCTTAAATGTTGCAAATAA
>M00285:128:000000000-BF978:1:1113:20037:12520_1:N:0:46
GTTGATAATTCAAATAAATAGATAAAAATGGACGGAATCACGTAATCAGATTCATAGGCGAATGAATAACACCAGCTTTT
ACTCATGGATGTCCAGAAATATTCAATGGGTCCATATAGGCGCGTGTTTATGCTGTCTGCGAGATTTACGGAAGTTGCCT
GTGTTGGAGTTTTTCAGTTGCGTGCA
>M00285:128:000000000-BF978:1:1113:27663:12521_1:N:0:46
GCGGCACGATAGCATAGCGGTTAGCGTGATGCTGTTACAGCACCAGTGACCCGGGTTCAATTCCAGCCACTGTCTGTAAG
GAGTTTGTACGTTCTCCTGTGTCTGCGAGGGTTTCCTCCGGGTGCTCCGGTTTCCTCCCACCTTCTAAAAAGACGTACGG
GTA
>M00285:128:000000000-BF978:1:1113:22907:12525_1:N:0:46
TATGTATTGCATGGTGTTGAGTCGATTGGTAACATTAATTCGATTGTCCCTCTTCACCGTAAAAAGTTAACTGCTGATAT
ATCAGAAGATTGTCCATTTGGTTAAAACAGCGTTTTCAAATCAGTATGAATTGATTTGGCACTTTGTACACTAAACCTAA
GCTGAAAGTTGCTGAAAACAATTGTATTCAATGTATTTCATGGTGCTGAATCGATTGGTAACATGAATTTGATTGTGCCA
CTTCACCGTAAAAAGTGAACTGCTGATATATCAGAAGATTGTCCATTTGGTTAAAACAGC
>M00285:128:000000000-BF978:1:1113:9740:12526_1:N:0:46
CATTGTGTATCAAAATGCCAAGGAAGGATGGCAAACACAGAGAATTTGCAGTTGTCCAATTTCAATCTATTCAAAAGGCC
AGATAAATCAGCAAAAGAAATGTGGGTTTGGAATTCCTCAGGCAAGGATAAAGAAGTTGCAATGGACCCAGTGATGCCAA
AGCTACTGAAT
>M00285:128:000000000-BF978:1:1113:6438:12526_1:N:0:46
CGATGATGCTGGAGGAACTCAGCAGGCCAGGCCAAAATTGATTAAACTGTCAAGTTCCGCACAGGTATAAGAGGTGGCAC
CAATGCAGTCGTCGATATAGCAGAGAAAGTGTTGTGGAATGGAGCCGGAGTAGGCTTGGAACAAGAGACTGTTCAATGTA
GCCAACGAAGAGGCAGGTGTAGCTGGGGCCCATGCGAGTGCCAATA
>M00285:128:000000000-BF978:1:1113:17675:12528_1:N:0:46
GAATACTACAGCACGGAAAACAGGTCATTCGACTCTTCTAGTCTGTGCCAAACATTATTCTGCCAGTCCCATTTCTCTGC
ACATGTCCCATAGCCCTCCAGACCTCTCTTCTCCATGTATCTATCCAATTTACTCTTAAAAGTTAAGAGAGAGCCCTCAT
TTACTACATCAGATGGCATCCCCTTCCACACCCCCACCGCTCTTTGAGTGAAGAAGTTCCCCCTAATGTTCCCCCTGAAC
CTTTCCACTTT
>M00285:128:000000000-BF978:1:1113:19350:12529_1:N:0:46
TGCTCCTCGCTTCTCAGGTTCTTCTCCAAGGGATGTCCAACCACCCAACCTCCCATCAACGATTCGCTGTGCATTGGTTC
CTGGTGTGTACACACACTCTTCCAGCACCGTCCGCTTTGTATGGGTGTCTTGTGTGCTCGCACACCGTCCTAACACCTTC
ACCCTTTATACTTGTATCAGGTGTGTTCACACACCTCCCAACACCGACCTGTGTGTACAGAGATCGGAAGAGACACGTCT
GAACTCCAGTCACTCCGCGAAATCTCGTATGCCGTCTTCTGCTTGAAAAAAAAAAACAC
>M00285:128:000000000-BF978:1:1113:7301:12530_1:N:0:46
CTCACCAAAGGTAAATGAGTGCCAGTTGTACTCTCTTATGCAGATTTAGTTCAATTGACCAAATTTCTTTCTCATAATAT
TTCAGTTTTGTTTTAAAAAGAGTCTATCATATTTTGTATTTCTTTCTGTAATTTCCCTCCCTTAACCATGTTTTCTTAAC
GTTTTCAATAATTTTTAAATCTTCGTTCAAAAAACTAA
>M00285:128:000000000-BF978:1:1113:12391:12533_1:N:0:46
NNNNNNNNNNNNNNNNNNNNNNNNNNNNNNNNNNN
>M00285:128:000000000-BF978:1:1113:21918:12537_1:N:0:46
TCAGTACGAGTGACAATAAGAAACCAAACCTAACCAATTGTGACACATCAGTATGACTTGGGGAGGGCAGAAATGTTGTA
TTGGTATTGTTTTATTATGGTCACTTATACTGAGGTACAGTGGAAAAACTTGTCTTACAAACTGTTTGTACAGGTCAATT
CATTACCCAGGGCAGTTACAATGATTTA
>M00285:128:000000000-BF978:1:1113:11122:12538_1:N:0:46
TTTGCCACCCTCCAATCATCTGGCACTACTCCTGTGGCCAGTGATGATGCAAAAATCATCATCAAAGGCGCAGCAATCTC
TTCCCTCGCTTCCCATAGCCTTTGATATATCCTGTGCGGCCCCGCTGACTTATCTATCCTAATGTTTTTCCAAAAGTTCT
AGCACATCCTCTATCCTCACATCAACATGCCCTAGCGTATCAGTCTGTCATACAGCATCCTCACAAATGTCAATGTCTCT
TCTCTCCGGTGAATGCTGAAGCAAAGTATTCATTAAGGACCCCCCCTTGCTCTTCCTGCT
>M00285:128:000000000-BF978:1:1113:10159:12540_1:N:0:46
CTTTTAATGTCATGCCCACTGTTCTTGTTATATTTGCATTATAATTGTCTCTACACACACTTATAATGCTGATGCTCCAC
CTACTAATATTGCCCTTCAAAACTATTTTGGTCATTGTTGGCCAATATCCCTTTCTCCAAGGAACAGGGTCACCCAGGTT
TCCTCCTCTGATTCCTCCCCCAAGCACCAAGTATGTGCCAGCTCCACGTAGGAGCCCAGTTGCCTCTCTGTCCAGTTTGG
TGCCTACGTCATGGAACTGAAGCCTGTGGCCCAAAGTGACCCATCCCTCATAGACGTAAC
>M00285:128:000000000-BF978:1:1113:4075:12541_1:N:0:46
CTACTTGTAGACTGGGAGAAGTAGGAATGTTTACCCAGTAAATAGCTTCCCACAATCTGTTTGCTCCCTCTGACCTTGGA
CTACCCCAGCCCTCCTCTGAAGAGGATTGGACTGTCCCTCAACAAATATCAGAAACCCTTTCCTCCAAATACCACACAGT
TACACCATCTTCCCCAATCACTTTTAATCCCCAGCACCCCTACCATGTCCACTCTGTACCACC
>M00285:128:000000000-BF978:1:1113:13109:12542_1:N:0:46
GATCTACACTCTTTCCCTACACGACGCTCTTCCGATCTCGACTACACGTTTGCCCTCTTCGGCTCGATTCAAAACAAGAT
AGGAAGAGCGTCGTGTAGGGAAAGAGTGAAAAAGTAAACAGACCCAGAAGACTTATAGCGATACATAGACTCATTTCATA
AACACACTGCCTGCGTCTAACGCTCTAAGCAAACTACCCACACGTACGATACTCCGAACTCAGCAACTATCTGCCCAGCC
TAAGATGTGAACTTTGACAATCAGATGCAAACACAGGTACACATAAATACAGTAAAAGAC
>M00285:128:000000000-BF978:1:1113:4726:12544_1:N:0:46
TGCAATGCACTGCTGCCGCGGAACAACAAATTTCACGACATATGTCAATGATAATAAACCTGATTCTGATTCTGTCTGTG
TGGAGTTTGCACGGTCTCCCCGTGACCTTGTGGGCTTCCTCCAGGTGCTCTGGTTTTCTTGTCCCAAAGACATGCAGGTT
GGTGGGTTAACCGGCCACTGTAAACTGCCCCCCACCCACCAGTGTGTAGGCGACTGGTAGGACCTATTGGGAGTTTGGGT
TATAATGTCAAAGAGTCACACAGCATGGAAGTAGGTCCTTTGGCCCAACCGGTCCATGCC
>M00285:128:000000000-BF978:1:1113:10900:12545_1:N:0:46
TTGTGTCCTTGGTATGTTACAATATGTGTTATTTTGTGTGCACAATGTTCACAGTTTAAGGATTACTGGAAACATAGGTT
CCTTTTAGTTTCTGCTGATTTTGTTTTTGACTTTGTTTAAATTGGGGGGGGGAAGAGGGGGGAAATACCAGATACAATTT
TTCCATCAAGCATTAGAAATGGTTGTTAAAGGAGAATATTTTAGTGACTGGATAATTATATAATTTTGTACTTTTCCTAT
AATCAAGACTGTTGCATTTAAATATATAAAAATTACCTGTAGCTTCCTTGTAGTATAATT
>M00285:128:000000000-BF978:1:1113:10078:12545_1:N:0:46
CACCCCTGATGATTTTCAGATATTCAGACATTTACAAACTTTGAACAATATCCAAAGCCAATCACATTTACACATTATAT
ATGTAAATGAACAGGATCAATCATTTCAAACACTGGAAATGAGAAGTGATCATAATAATTTCAACCACCAGAAATCACAA
AGCACATTTAAAATTCAACTCAACTCTCCACATTTGAGCTAAATGTTGGATCTGTTGAACCTCTGCTACCAACTGATGAA
CTGTGGGGCCCTGAAACGTGACCAGCTCCCTGGGACCCTCTCCACCACTGAA
>M00285:128:000000000-BF978:1:1113:14229:12545_1:N:0:46
GGACCTTGTTTTCCACATTCTGTTTAAAATCACCAAGGCCCTGTTTCCCATACTACTCTTAAAATCACTTGGACCCAGTT
CTCCACCCTCACTGTAAACACACCAGGGCCCCATTTCCTGCATTCTATTTAAAATCACTGGGGTCCCATTTCCCATTCTC
GCTTTAAACTTCCCAGGGCCCTGTTCCCTGGAGAGGACTCTTCCAGTCACAGTATCACACCCCTTTCTCCCACCTGCATT
CA
>M00285:128:000000000-BF978:1:1113:22723:12546_1:N:0:46
GGATACTGATTTTTGAGGGGGACCGCTGCAGAGGTACTCTCCACAAATTCTTTATAACTTCTTGCTGTCTCCTCCTCACT
CTCCCTAGTCAGCTGAAGGTCATCAAGCTGCAGCTCCAGGTTCCTGG
>M00285:128:000000000-BF978:1:1113:25364:12547_1:N:0:46
GGGGTTGGTGCTAGAGCAGAGAGTTCTACGTTCACAGAATCACATACAATGGGGATCTGGTGTAAAACACTGAAATAGTC
TTACCATTGCTTGGTGATGTCGAACATCATTATAACACCATTACAGTTCTTGTAGACATCGAGGAATTCTGCATCCAGAG
CCATCTCTGCATCAGACTACCAAGAGAAGACAACAGGGAGGATT
>M00285:128:000000000-BF978:1:1113:6832:12547_1:N:0:46
CAATTGTACTTTATGTATTTCATGGTGCTAAGTCGTTTGGCAACAGTTATTTAACTGTCCAACTAACCCCTGAAAATTTA
ATCGCTGATACAGACACAGATTTCCTACATGGCTAAAACAGCGTTTACTAAGCTGAATCCATGAGTTTCCACTGTCTACA
TAAAAACCATGGTGTAACTATTGGAAAACATTGCAGAGTATGTATTTCATTGTGCTGATTCGTTTGGTAACATTTATTCG
>M00285:128:000000000-BF978:1:1113:16741:12548_1:N:0:46
AAATGTAATCAAGTGTTTGCTTTCACTACACTTACAGACGTTGTATTTCAGACTCTAATCTCCTTTTAGGTGAGAGAGAT
CTGCCTCAACTTCCCAGAATACTTGACTTCAACTTTACTCGGAGTCTTGGATCGGAAGCATAAGTGTCCACTATTTCATG
GAAACTCATGATAGAGAAAGTGATTGAGGCAGGTACAATAACAACATTCAGAAGACATTGGTTAAGTACATGGATAGAAA
GGGTTTAGAGAGTTACTGACCAAACATAGGAATAAAGCATTAACTGTCTTGGTGGGCACC
>M00285:128:000000000-BF978:1:1113:19148:12549_1:N:0:46
GCCAATAATCAATGCAGTTAGTGTTGGATGAATGCTAAAATAATTCTAATGAGGAAACAGCACAAAATTAACATGAAGGC
GTTATCCAACTGAATGGGATGGGTTAACTGCATACTTCAATCCCCAACTCGTTTTTGAGATCTGTTGAATCTAGCCCCGA
GATCATGAAGCCCTGTTATAAGCAATAGCATTGGCTTCCTTGTGTTTTGAATTTTAAGGT
>M00285:128:000000000-BF978:1:1113:23920:12549_1:N:0:46
GATGAAGTGGCCCAGGATAACGTCTGCTAGGTGACTGATACAGCTGTGAAAGTAATGCTTGGCTTGTTTTCTGGCTAGGA
TTATTGGCAAATTTCACAGTAATGGGTTCTGTAGCACTGGAAGGTTTCTGCCCATTCAGTCCTTTGATTGCTTCCTCTGC
TTCTATCCTTTTGTCAAAACGAATAAATCCAACTCCTCTGGAAACACCTGAAATATAGATCAGATGAACAGATCATCCCC
AAGTTATATTTATATGCAAGTAAAGTGTAGCATTCATATATTGTTTAAGATGTAATAAA
>M00285:128:000000000-BF978:1:1113:3970:12554_1:N:0:46
GGACCCTTCATCTGAACTGGCCCCAACACCCAACTCTTCTCCACTCATTAAAAAGATTAGAAACATCAATAGATACGGCA
AGGAAACAGGCCCTTTTCTGCTGTAAATGTTGTATCATATTATCGTGCAAAATCTTCTTGCACGCCTTCCATACAGATCA
TCTCATCACATCAGCACATTGAGGAGATAAAAAGGAAATAAGCAATAACAGAATGTAGAATATGTTGTTACAGTTACAGA
GAAAGTGTACTGCAGGCAGTC
>M00285:128:000000000-BF978:1:1113:5838:12555_1:N:0:46
CAGGCAACATCCCAGTGAATCTCCTCTGCGTCCTCCTTTCCTTTACATCGGTGACTAGACCTGCATGCAGTACTCCAGCT
GAAGACTGACCAATGTTTTATAATGGTTGAATCTACGTTTGCCATCCACCATTCATCTGCTACCTCACTTGTGGCCAGTG
AACATCTAAAAATCTTT
>M00285:128:000000000-BF978:1:1113:20879:12557_1:N:0:46
TCCAGGACTAGAGGACACAACCTTAGAATTAGAGGGTGCAGGTTCAAAACAGAGATAAGGAGGAATTTCTTTAGCCAGAG
GGTGGTGAACCTGTGGAACTCCTTACCACAGAAAGCAGTGGAGGCCAGATTATTGGGGATATTCAAGAAGGAGAAAGATA
GATATCTAATTGGTCGAGGTATCAAGGGATAT
>M00285:128:000000000-BF978:1:1113:20422:12557_1:N:0:46
TGTTTATTTATCATATCTCAGGTTATCTCACCCTGAAACCCATACATTGAAGTAGATTTACTGTTACTATTCAGGCAGCT
ATTATGGCCAATCTGTTCCACAAGCAATTAATCATGTGATCGGTCAGCTTAGCATGACAGCGTTCAGCTGTGCGGGAAAT
GAAGAAGGGAAGTTCCCTGCTCTTCAGTTGACACCTTGGGACCAGAGATGAGACGAGACTGTTGGGACTTGGTTTAACAT
CTCACCTGAAACATGATCCACTCAATAATACGTGCCAATGTA
>M00285:128:000000000-BF978:1:1113:8799:12558_1:N:0:46
TGCATTATCCACTGCAAAAGAAGTGTAGTTGATGCATTTCATGATGCAGATTGGATTGGTAATATTTATTTCACTAGGGT
TCTTACTGCAGCAAAGTTAATCGCTGATATGTCAAAAGATTTTCTATTGGCTAAAACGGTCGTTTCTAAGCATAATCTAT
TCATTTAGCACTTTATAAACTAATCGCATGAAGTATCTACTCAACAACAATTGCAGTATATATATATGTCATGGTGCTGA
GTGGTTGGGTAACAGTTTTGTTTCATTTTATGACTTACTGCTGAGACGTTAATGGCTGAT
>M00285:128:000000000-BF978:1:1113:9798:12558_1:N:0:46
AGGAGGAGGATTATAGGGGACTTGATTGAGGTGTTTAAGATATTGAGAGGAATAGATAGGGTTAATAGTCAGCGCCTCTT
TCCCAGAGCGCAGATGCTCAAGACGAGAGGGCATGCCTTTAAGATAATTGGTGGAAGGTATAGGGGAGATGTCAGAGGGA
AGTTTTTCACCCAGAGAGTGGTAGGTGCATGGAATGCACTGCCTGGGGTGGTGGTGGAGGCAGATAGGTTGGACGGGTTT
AAGAGATTGTTAGATAAGCACATGG
>M00285:128:000000000-BF978:1:1113:23093:12559_1:N:0:46
GTCAGCGGGGCTCTGCTCGTGGGAGGTCGAGGCAAGAAAACTTAAGAGTTCTTCGAAGAGTTAATTACGAGGGTTTCTGA
GAGTAGGGCAGTGAATTTTGTCTCTGTCAACTCCAAGAAAAAAGGCTTTTGACAATTTCCTTCATGTTAGATCAGTCTGG
ATGTCAGATCGCATGAGATCCAAAGGGAGATTGTGGA
>M00285:128:000000000-BF978:1:1113:23997:12560_1:N:0:46
GATCTACACTCTTTCCCTACACGACGCTCTTCCGATCTGGACAACACTTTTTCCCTACACGCCTCGATACACAACCTATT
AGCAAACATTCACAAAACTTCTCAATGCCGAAGTGAAAAAGCAGCACAGCGTCATATATCTAGAGGAAAACTACTGCCTC
GTGACCGTATTAATGCACTAATTGACGCTGATACACCATTTTTGGAAATAGGACAGCTGGCCGCATGGGAAGTGTACGAC
GACTACGTGCCCTGCGCTGGCGTTGTTGCAGGTATAGGTATTGTTGCAGGACTTGC
>M00285:128:000000000-BF978:1:1113:26502:12561_1:N:0:46
TTAGACTTCATGAAGGAAACACTTTGATGTATTTCTCCATTATACTTTCAAGTTTTATAAAAGCATGGGAACTGGAGCAG
ACAATCCATCCCCTCCAGCATGTTCTGCCAGTCTATCAGATCATGACTGAAATAAACAATAACCCAACTTACCTTCCTTT
GGTCCACATCCTGTAACACCCTCAGCTGACTGAATTTTTATCATTGTTAGTTTTGCAGAATTCAATTGTCTGAGCATCAA
AAGCCATTTTTGGGAAAACATTTTATGTCTGCATCACCTTTGCCCTTCTACTGAGGGC
>M00285:128:000000000-BF978:1:1113:25444:12562_1:N:0:46
AGAGGAAACCGCATCATCTGTGGACCTGTTTGCCCGATATGCGTACTGATGAGGATCCATGGTTGGGGGGAGGATGGATC
TGGTGTGCCTCATGACTAGCCTCTCAAAGCATTTCATAATAATGGGTGTTAGAGCTATGAGACGGTAGTCATTCAGACAA
ACTGCAGGGGACTTCTTTGGTACTGGTATAATAGTAGCAGATTTTGAGGCTCTTTGGGACAACAGCCTGCTGCACGGAGA
TGTTAAAGATGTCTGCGAGGACATCTTTCAGCTGGTCCGCACAGTCCCTAAGTACCCGCC
>M00285:128:000000000-BF978:1:1113:17730:12564_1:N:0:46
GAGAAATAATTACATAAACCACGCAGCCACATAAATAGAGTACAAACATAGCTCGAGCTATTAATTGTGCTGTATCAATG
AAAGGACATGGGCTCGCCCTTCAACCAAGGCCAAGTGATGGGTCTGTGGTAAATCATAGTGAAATGGAATTAATCCCAAA
GTAGTAAAGGGTGGGAGAAAAGATAAAGATTGCTGAAATATTTTATGCGTAGAAGAAAAACAAACAAAACTGCAGTTT
>M00285:128:000000000-BF978:1:1113:17755:12565_1:N:0:46
CCCGTCTGTGGAAATCCGACTGTGGGAATTGCTTTGTTTTATAAATACGCCCTTGGCTTCTGATGGGATAGGGAATAACA
CAGATTTTTGTAAAGGAATTAGCACAAGCCAAGCAGAAGCATTGGATTATATGATGGATAGATCA
>M00285:128:000000000-BF978:1:1113:13848:12566_1:N:0:46
TTAGCTAGTAAAGTGAAGAATTCCAATGCTTTAGAGGATATTCGTTGCTAAACTATTGATGCTAAGGATTAGTCAAAAAA
AAAAGGAAAACAGTTACAAAAGAAGCAGGTTCCTACTCCCACGAGTCCCCGCCATGTCCCACTCCATTGAAAACAATACA
ACCCCAACAGCAGATTGGGAAAGGGAGAACAAGATGTATATTAACAGGAAGAACACCATGTCTAAATCGGAAGAGCACAC
CTCTTAACTCCAGTACCTCCCCGAAAACTCGTATGCCTCCTTCTGCTTTAAAAAAAAAA
>M00285:128:000000000-BF978:1:1113:3856:12566_1:N:0:46
AGCAGTTCAGCATCGAATCCATGTGCTGTACAACAAGGCATCTAAGGAACCAAATCAAGGGCCAGTAGTCAGAATCATGA
CATCAAGGGCTTTAACAAGTGTAGAAGCCAACTATGCACAGATAGAGAAAGAGCTTTTTGCCACTACATATGCTTGTAAA
AGGTTTCATCAGTACA
>M00285:128:000000000-BF978:1:1113:17588:12567_1:N:0:46
ACTCCAACCCAATTAATTATTATTCAATCAGTCTACTTTCAACCATTAGCAAACTGATGGAAATTGTCATTAACTGAGCT
ATCAAGTGTCATTTATTCAGTTTGGGATTTTTCAGCTTCAGACCTTTTTACTGGCTTGATCTAAAAGTGTTGAATTCTGG
AGTGGTATGAGAGTAACTGTCCATGACATCAAGGAAGCACTTGAACAAGTGTAGCATCAAGGAGCTCTGG
>M00285:128:000000000-BF978:1:1113:5957:12570_1:N:0:46
TATAAAGAGTAAAGAAAAATTGAACTGTAAATGAAATATAGTTAAGGAAAATTAATAATTAAAAACATTAAAATGAAAGA
AATAAAAATAAATAACTTTTTTCCTTTTCCTCCCAAAGTCCAGGTCCCCATTTAAATAAATAGGATTTTGGTCTAACATG
AGGTTTGATCTGGCAATGGATCAGAGAGGGAGCTTCCCAAATATAATGCTGGAGGACCTGCCAGTGGACTCCATATCTGT
CACCATGGAGTTTTACAGGTCGGTGGGAATCTGAGATCTACTGAGATCTAAACG
>M00285:128:000000000-BF978:1:1113:23602:12570_1:N:0:46
GAATCAGTTTTATTGTCACAACCATATACATACATAGTATGCATAGGAGCGAGATACCGTCCTCCTCAGGTGCTCGTCCC
ATTAAATAACAACCAACAGAGACACACAGACACACTTAACAGAATAAACATTAAAAAAACACTAAACATTAAAAACTACG
GAAGTTAAAATTAAATTAATACGCAGATTAGATTAAAAATGGCCGGTAAATAAATAAATAGTTATTAAAGTGAACGGGCT
GGTGTCGGGCATTTAAAGTGCTGGTGCATTTCTGTGCACCTAGCATCTCTTAGTGTTAAC
>M00285:128:000000000-BF978:1:1113:21612:12571_1:N:0:46
GTCTCTCTCTCTCTCCCCGTCTCTCTCTCTCTCCCCGTCTCTCTCTCTCTCCCCGTCTCTCCCTCTCTCCCCGTCTCTCC
CTCTCTCCCCGTCTCTCTCTCTCCCCGTCTCTCTCTCTCCCCCTTTCTCTCCCTCTCTCCCTTCCTCTCTCTCTCTCTCT
CTCTCTCCCTCTCTCTCCCTCTCTCCCCCTACCCCTCTCTCTCTTACTTTCTCTCTCCACCCCTCTCACTACTTTACCAC
CCACTACACCTTCATACACACACCCTATCATCAACTCACCACACGTCTAATCAAGTA
>M00285:128:000000000-BF978:1:1113:21484:12571_1:N:0:46
AATAAGTCAGATAGTCTTCTGTGTGATTAAACACCACAATTTTACAAATTATATTGGATTTGCCCAATGAAAATAAAGAC
AGCATTGTAGAGGATTAGAAATATGCTTACCTCTTTGCAAGTTCATATTCTTTGGCTTCATAGTAGAGTTTTG
>M00285:128:000000000-BF978:1:1113:3818:12571_1:N:0:46
TTGCCACTTTCTACCTACAAATCGGAGTATCTACAGGAAAACAATTGTAGTGTATGTATTGCAAGGTGCTGAGTCGTTTG
GTAACAGTTATTTAAGTGTACCTCTAACCCCAGTAACGTTATTCACTGATATAGCAATTGATTGCCTATTTGGCTAAAAC
AGCGTTTTATAAGCTAAAACTATTGATTTGCCACTTTCTACATACAACTCGTATCTACAGGAAAACAATTGTAACGTATG
TATTTCACGGTGCTGAGTCGTTTGTTAGCAGTTCTTTAGCTGCACCTCTTACCCCAGAA
>M00285:128:000000000-BF978:1:1113:15206:12571_1:N:0:46
ACTTTCATGAAGAAGCCTCTCATAGCCCATGCCAACCCTCTCTTCTGCTCATTTAGGAAATGAGGATACAGATGCTGAGC
ATAGACATCTCTCCTGTGGTCTTCATATTCCTCCTGTACCTCTTGTCCTGTTGCTGGTTGGGTATCTCATTCCTTAGACA
CCGGGTCTCCTGAAGACTTGCAGGATTTCACAACCTACAGCACGTGACAATAAAGTCCCTACATTTGCTTGGTGTGGCCT
CATTCTACAGAAAGCAACAAAGTCTCTTATTGGGGAACCCAATGATGTTTTCCACTCTC
>M00285:128:000000000-BF978:1:1113:22038:12575_1:N:0:46
CAGTTCTGAGATCTCTCTGTTGTATGGCAAGAATACAGGATAAAAACATCTTTTCATTCATTTAAATTGACAAAAACCTC
TCGTTTAAAATAACTGATGTGGGAAGACTGCGGGGAAATGTTTTGAGAGTCAAGGAATATTATTTCGTCGCCAGCCAAAC
TTTACACCTCGGAGGCCACCAATGTCTTTGAAGACAAGATTGGTCTGTTGATGGCATCTAACAACCTTCCTTCATTGATC
TCAAGCCTGATAAAGGGTTTGCAGATTATGCGCTTGTAAATACTCGTCATTACTGTTGAT
>M00285:128:000000000-BF978:1:1113:10989:12576_1:N:0:46
GAGGCTCTTCGATAGGCACATGGATGTGCAGGAAATGGAGGGATAAGGGCATTGTGTGGACCGAAGGGATTGGTTTAGTG
GGCATTTGATTACTAATTTAATTAGTTTGGCACAACATCGTGGGCTGATAGGCCTTTTCCTGTGCTGTACTGTTCTGTGT
TCTAAATGAATTAGAAGCAGGAGTAGGCCACTTCACCCCTTTAGCACGCTCTTCCAC
>M00285:128:000000000-BF978:1:1113:25322:12577_1:N:0:46
TTTGGAGTAAATATCCTGCTTCTACACCTAATCTATCACTTCCAGCTCCCAGTCATCTCCACATTACACCAGTCACAATC
AAACATATGTTCCCTCACAGTGCTCAAAAGCAACATCCACCTCCAGTATTTGCTTATCTCTATGTGACATTGCTTCCTAT
CTTCAGGTACCATTTCCAACCCAGTGCATGCTGGCTGCCAGCATACTACAGACCTGGGCTCTGTTAAAAAGGTAAAAACA
TAGAAAGGTGGGGCATCACTGTGTGTGAATGCTATTCATAAGACAAATAAAGGGAA
>M00285:128:000000000-BF978:1:1113:20271:12578_1:N:0:46
TACCGAGGTACAGTGAAAAGCTTGTCTTACAAACCAATCATACAGTTCAATTCATTACACAGAGCAGTTACATTGAGTTA
GTACAAAGTGCATTGATATAGTGCAGGTAAAAACAGTAACAGTACAGAGTAACATGTCACAGCTACAGAGAAAGTGCAGT
GCAATAAGGTGCAAGATCACACAAGATAAATCGTGAGGTCATAGACCATCTCATTGTATAAGGGAACCGTTCAATAGTCT
TATCACAGTGGGGTAGAAGCTGTCCTTAAGTCTGGTGGTATGTGCCCTCAGGCACCTGT
>M00285:128:000000000-BF978:1:1113:11685:12579_1:N:0:46
GACTTAGAGCGGAGCCAGCCGGCTCCGCTGACGGGCCGGTGACTGTCTGGTTCCCCATTTGCCGGTCTGGACTTAGAGCG
GAGCCAGCCGGCTTCGACTGACAGGCCGGTGCCTTTCTGGTTAACCATCTGCCGGTCTGGACTTAGAGCGGAGCCAGCCG
GCTCCACTGACGGGCCGGTGCCTTTCTGGTTAGCCATTTGCCCGGGCTGGACACAGAGCCGAG
>M00285:128:000000000-BF978:1:1113:28173:12581_1:N:0:46
TTAGGTCATCCACCTGGAACTCTATAAAGGAAAAAGATGGAAGGAGTGGAGGGCAAAAGTAATTTGGAAGTCAGTTTACA
TTACTCACTAAGTTACCATGGACAAGGGAAGAATACATTCAAAAAGCTAACAGACTGCTAACTTATACAGTAGACTCGCA
GGATTTGAGTACAAGTAGATAGAAGCTACAATGTTACAGAGCCCTGGTAGACCTTATCGGGTTCTGGGTATCACACCTTT
GCAGTATGCATTGCAAGGATTGC
>M00285:128:000000000-BF978:1:1113:26239:12581_1:N:0:46
CCTCTCCCTCGTCGATTGCCCAGAGCTCAGCATTGCACGGCTCGCCCGGCGATCAGATGGAGATGGGCTGCTTCCACTGC
CGTTCCACTGTCATCCTCGGAGCAGAGAGGGGGGGAGGGGGAGGGGGAGGGCTGTTAAAGTCACGGAAGTCATAGAAATT
CTTTGGCCACTGATTTACACCACCCATTTT
>M00285:128:000000000-BF978:1:1113:15954:12582_1:N:0:46
ATAATAATAAAAAAATGTAATATAGTATAAAAAATGTTCATGGGTAATGATCTGGTGAATAAAAAGCTCTGTGCCCTACA
GTGCTAAGCTGTGCATATCACAAGTTCAATTCCTGCTCCTGAGAGAACTCCTAAATTTCAGTCAAAGGAGGAACAAGGGT
TTAGAATTGGCCTTCACATTCCTCTCTGACAGAGGGTGGGAAAGGAAAAATTTAGCCACATTCCCTTTGCTGGTTCCTAA
AGCAG
>M00285:128:000000000-BF978:1:1113:15177:12582_1:N:0:46
ACATCAGATCATGATATTCTAGAGGTCTAGTTTATATTCATCCCGGCACATCTGACCAAATATTCAAGTCAGAAGCGTTT
CCTTCTAACACTTACCCTAATGCCCCCATTCAAAGCCATGTTATGGAGTCGTAGAGACATACAGCACAGAAACATGCTGA
TCAGCCTAACTAGTCCATGCTGACCAAGGTTCCCATCTAAGCTAGCCCCATTTGCCCCGATGTGACCATATTCCTCTTAA
CCTTTCCTATCCATGTACCTGTCCAAGTGCCTTTTAAATGTTGTGTATGTACCTGCCTC
>M00285:128:000000000-BF978:1:1113:3659:12582_1:N:0:46
CTGAACTCATTTAGTTCCACAGTGCAGGCAGAAACATCCCTCAATCAGTCTCACTCTCTTTGGCGGGTTGTCTTCTCTGA
GGGCAGAAACCTTGCTGCTAAGGTGATCTTCAAGATCTGAGACTCTGCAGAAGAAGGAAAAGTCCATGGGCTGGAAAATC
TAGGCAGCAAAATGTCAGGCTGAAAGTTCAGATTTAAGGCTGCATCCTCAGTGTCTTACATTACTCCCGATACCAAATTC
TGCTCTCACTCCATCTACAAGTTTGCAGTTGACACCAACATAGTTGGCTGGATCTCAACT
>M00285:128:000000000-BF978:1:1113:10829:12584_1:N:0:46
AAATCACAGACTTTTTGAACATCATTGTTTCAGTGTATTCATTGCCCAGACAGTTTAATTTAGAGAGTAATGCAATGAAG
TAGAAAGCATGCTGAATGTATTTCAGAAGCAAATATTCTCTTGCTGTTTTCCATTACAGAAGCTCTGTGAGCTTGTGGCA
GATAACATCTGAATCAGATCAATACCCTTGATTGTCAATAAAGTTGCTATCAAGTTGAAGTAAGCTTCACTATTGTACAA
CTCGTGTGAGGTAGCAATATCAACTGATCCTGCACAGACACGCTTCAATATTTCATGATT
>M00285:128:000000000-BF978:1:1113:14195:12585_1:N:0:46
NNNNNNNNNNNNNNNNNNNNNNNNNNNNNNNNNNN
>M00285:128:000000000-BF978:1:1113:6484:12585_1:N:0:46
NNNNNNNNNNNNNNNNNNNNNNNNNNNNNNNNNNN
>M00285:128:000000000-BF978:1:1113:8287:12586_1:N:0:46
ATCTTAATCATATTTAATTGTCTTGACTCCTGAATATAGATGCCCAAAAAAAGCTATAAACTTTAGTTGTGAAATTTTCT
ATTTACATAGCTTAAGTAGCTTTGTGCAAATAAGTGTTTCTTGATATCATCCTTGAAAAAATCTAACTGTTATTTTAAGA
TTACAATTAATGGTCCCCTTGTTTTGGACTTTCCTAGTAGGGGAACTATTTTCATTCTATCTACCTTATGAAAACCTATA
ATCATCATAAGCACCTTGATCATTTCATCTCTAACCTTGTATACCTGAGCAAATGCAACT
>M00285:128:000000000-BF978:1:1113:23491:12587_1:N:0:46
AACAGTGGACAAATGACTAATCAAGCAGTGTGAAGAAGGACCAAAAGATATTAATGTTGGAAAGCTCAGTTATAAAATGT
GTTTTGCTGCTATATGTATGAGGACTATAACAGAGGTGCACAACCCTCCCATGTATCACTCTTGGCCGGGGCAATGTGTG
GGACCTCGACTTGACAGCAAGTTGAATTTTTCAGATGGAGGGCAGACTGACAATTTATGTCATCTCTGAAGGGCCACTCA
CATAAAACAAGCTTATTTACCAAATGCTGGCATTTTTAGTTATTTCTTTGAAAGCACAA
>M00285:128:000000000-BF978:1:1113:11601:12590_1:N:0:46
CACTCCAACTCAATGGACACAGAGTTACTCAACAGTACAAGTCGGAATCTCTGCACATGTACATGGCTGGACAGAGGATG
TTGAAGGACCTGACGGTGTTGGATTTAATCAGACAAAAACTCCCAGCGGAGCTGCTGCTGCACTGCTTCTGTGACCCAGG
CCCC
>M00285:128:000000000-BF978:1:1113:7779:12591_1:N:0:46
GTACATTTGACAACAAATGCCTTGTCAGTCACTAAAGACTGCCTTCTGAAACCTGGATGTTATTTATTTTTCTCTAATGG
GCAAACAGCAAAAGTTGAGAATAAAATCTGGGT
>M00285:128:000000000-BF978:1:1113:6141:12592_1:N:0:46
AGGCAGGGTATCCTGCAGCAAGTAACTCTCCACCATCTGTAATGCAGAAGTCAGGAGTGCGATGGAATACTCTCTATCAG
CCTAGATGAGTGCAGCTCCAACTCTGAAGAAGCTCAACACCATCCAGGCCAAAGCAACCCACTTAATTGGCACTTCATAC
CCCAACCTAAACGTTCATTCCCTCCACACAATGGCTGCAGTGTGGACCATCGGCAACATGCACTGCAGTTACTCACCCAG
CACCTCCCACACCCACAGCTCCTACCACCAGGAAGGACAAGGGCAGCAGGAACATGAGA
>M00285:128:000000000-BF978:1:1113:29192:12594_1:N:0:46
ACAGACCTCCAATCCGATAAACATCCTTCCACCACTACTCTCAACCACCTATCATCAAGCCATCTTTGGATTCAATTAGC
CAGCTCACCTAGGATCCCATGTACCTTAACCTTTTGGAACAACCCACCATGTTGGAATTGTTTCCTGTTATTTGTTTCCC
TTCTTTATTAAATA
>M00285:128:000000000-BF978:1:1113:23926:12594_1:N:0:46
AAAATGCTGAAAATACATTGCGTGCAGTTCTGGATGCTCCATTTTACAAAGAATGTGGAGGCTTTTGAAAGAGTATAGGA
GAGGTTCACCAGGATTCTGTCTGGATTGGAGAACAGGAGCTATAATGAGAGCTTGGACAAAATTTCTGTTGTTTCCTCTC
GAGCAGCAGAAGCTGAGGGGAGACCTGACGGAGGTTTAGAAGATTATGAGAGGCATAGACAGTTGGTAGACAGCCTCTTC
CCAGGACA
>M00285:128:000000000-BF978:1:1113:14182:12594_1:N:0:46
TCCCCATCCACCTGCCATCTATCTCCATCCAGCTGCCTCTGTCTTCCTACTCCACCCCACCCCTCCCCTACCTGGCTGGA
TTAGCCCATCATTCCTCACCCGTCGTTAGTCTACCAATCACTTTGTGTTCCTGCCAAACCACTCCCCCTCTCCTTCTTTT
ACTGACTATCTCCCCTCTCCACTCCCAGTCCTTATGCAGGGTTTCGACCTGAAGCGTCGACAATTCCTTCCCCCCCCCCC
GAATGTCTGAACCCCTTAGTTCCCCCAGCCGCTTGTTTTTTTCTACATTAAATCTTTGTT
>M00285:128:000000000-BF978:1:1113:11176:12595_1:N:0:46
TCTTTCCCAGAGCACAGATGCTCAAGACGAGAGGGAATGGCTTTAAGATATTGGGTGGAAAGTTCAGGGGAGATGTCAGA
GGGAAGTTTTTCACCCAGCGAGTAGTTGGCGCATGGAATGCGCTGCCTGGGGTGGTGGTGGAGGCAGATACGTTGGACAG
GTTCAAGAGATTGTTAGATAGACATATGGAGGAATGTGGA
>M00285:128:000000000-BF978:1:1113:24860:12595_1:N:0:46
AACCTTCTTCATCTTGGGGTAAATTCAAACAATTCAGCCACAGATTTACAGTCAGGGAAGACTTATTCCTTGAAGATAGC
CTTCTCATTCTGTAGAGGATGCCGTACTCCCCGTATCCAGAAGAGACGATGTTTGATATATCAATGGTTTTCGGTGCAGA
TGAAGAATCAGAAAGTTCTCACATGTCGCAGCTTCCAAAGCTTACTTCCCTGACCGGGAATCGAACCAGAGCCGCGTCGG
TGAAAGCGCC
>M00285:128:000000000-BF978:1:1113:10854:12597_1:N:0:46
GATCTACACTCTTTCCCTACACGACGCTCTTCCGATCTCGACTTCACGTTTTCCCTCCGCGGCTCAAATCCGAACTTGAT
TAAGCAGTTCTTACAGTTCGAACCAAAAAATACAGAGCTGATGAGTCTACTGCAGAAGTACCCACAATACCAGAACCCAA
ACCAGCCTGGGCCGCAACGGTTGCAACAACTCCGGCAGGGGTTGGAGAGGTAGAGCGGATGATCACACGTCTGGACGCCA
GTCAGGAGTTGGTAGCTAGTAGACAGTCTTCTGCTAGGAAACAACACGACGTGGTACG
>M00285:128:000000000-BF978:1:1113:22437:12600_1:N:0:46
TTCCTGTACACACATTTGTACCTGGCCTTGAAGCACTGGATTGTTTGAATTACCTGGGCTGGACCACCCAGCCCTCCAGC
ACTATAAAGAATGCCACATGTGCGTGGTTTGCTCTCTTTTGATTACTCCAAGAATTGTGAAACAGTGCTGAGGAGACCAT
CGGTAAGAGTGTGCACTTCCACAAGGGTTAGGAGTGCCCTAAGTAGATTCCCAGTAGCCTAGAGCCGATGCTTGCACTGA
GGTTGAGGGGTCAGGCAATGTATTGTTTCTTTCTTGATCATTTGTAACCAGTT
>M00285:128:000000000-BF978:1:1113:7944:12601_1:N:0:46
CAAATTCCAACATAGCAATTTGTGAAAATCATTCTTAGCAATTTTTCTGCCCAGTCACCAGCATTTCACTTGTACCTACC
TATGTTTCGGACCAGAAGTCCTGAAGCCCAACACTGACATTGTTTTAGTTCAGTGCTGGTATTTTCCACTGTGCTGTCTG
TACTGTTGACTGTCCTTGCACTGCACCAGTGGAATCCTCATGGTTAAACCTATTCCCTTTGTCAACCCCACCCCTCCCCG
AGCCACAACAATCGGGGGCTGGGTCAAGCCAAGCAGAGCTGGGAGCGCTAAGT
>M00285:128:000000000-BF978:1:1113:9887:12603_1:N:0:46
TATAAAATCACGAGGGGCATCGATTTGGTGGATGGTCACAGTCTTGTCCCCAGGGTAAGAGAGCCTAATACCAGATGGCA
CGGGTTTAAGGTGAGAGGGGAAATATTTAAAGGGGACCTGAGGGGCAATGGTTTCTCCACGGAGGGGGTGTGTGTGGGGA
GACGCAATGAGCTGCCAGAGGAAGCGGTAGAGGTGGGTACAAATACAACGTTTAAAAGACATTTGGACAGGTACAGGGAT
GAGAAAGCTTTTCAGTTCTGCATCCTTCCCGGCTTAGTGACGTCGCCCTACAGCTGGGCC
>M00285:128:000000000-BF978:1:1113:4258:12604_1:N:0:46
GTTCCTTTTTCCTTTTGTTCTTGTGTTACAGTGGACGGCTAGAGTTCAAATTGGATAGGTGGCTCAAATCAAAGTACCAA
CCTTTTTTTCTGACCTGTTCTGCTTTCCTATAAATCATTCTCTCCTTTTCCCATCCCCCTCTCCATTTATCCTGGAGACT
ACAGTAAAAC
>M00285:128:000000000-BF978:1:1113:26410:12606_1:N:0:46
GCCTAAACCTAATCATCCCTTTACTTTCTAAATTCCAAGGAATACAATTCTAGACTATTAATTTCTCTTTGCATTTTGTC
TTTTGGAGTATAATTATTACTCTAAAAAATCTACACCGAACTTCTCTCATGACAAATATAGTCTTCCTGAAGATTATATG
CAGAACCCACATCCAGTTCCAATCAGAGCATAAGTAAAGCTTTGGTCTTAGACCAAAGCTTTACTTA
>M00285:128:000000000-BF978:1:1113:5380:12607_1:N:0:46
GATCTACACTCTTTCCCTACACGACGCTCTTCCGTCCTGGACTACTCGTTTGCCCTCCTCTGCTTGAATCAGAACTAGAT
CGGAAGAGCGTCGTGTAGGGCAAGAGTGCTGCAAGTGAAGTAACACGGTATGCTTCCGTGTAATGAGTTTGGACTATATT
CCTAGTAACCAATTTTAGTGCAGTAACATTTTCAATAAATGCCAGTGTTGATCTATTTCAGGCGTGTATCCACATTACTA
AGACCATCACATCAGTAATCTTCACATGAACAGATCGTCATTCCACTGCATGTTATATGT
>M00285:128:000000000-BF978:1:1113:23241:12607_1:N:0:46
CCACATGTTACTGTGATTACTTGAATACAAACCTACAATAGATCTGGACTGAGCTCTACACCTTTAAGCTTGAGGTAGTT
GCTCTCTCCTCTTCAGCAGTGCTAGTACTTTCTTCAGAATTGCTATTGGAAAATATTTTTTTTTACATAATTTGACATTT
TTGTAGTCATTCTGCCATGAAGCTTTCGAGCTGTTTCCAAAAGACTGACCTTTTCATTTAAATCAGAAATATAATTCATC
TCCAACTTTCCTTGCAGTTTACCCTGCAATCCAAGTTCTCAGTGAAAGAAGAATGATGCT
>M00285:128:000000000-BF978:1:1113:16648:12608_1:N:0:46
GTTGCAAGTAAGTTTTTAATTACACCTGTGCATACATCTACTTGTGCCTATGACAATAAACTCAGCTTTGACTTTGACTA
ACAGATAAAACATGCACAATGAATGAAGTAAATCAGTAGGGATAACTCACGTTGTTGCGTTATGTATGTTGTATTATGCT
GGTGTTGTGTAATATGTGCAGATTATCAATTTTAGGAAATAAGTAAGTGCATCTAGTGTATGGACTCTTGCTGTATTTAT
GTGATTTCAAATGATGAAATAATAACTCTGTTCTTTCTACAAAGTTGCTGCCTGATCTGC
>M00285:128:000000000-BF978:1:1113:28559:12610_1:N:0:46
GTGCAGGTTACCTGTTGCAACTGACCTTAAAGCTTTCTAAAAGCTTTGGAAATACCTGGGTGAATGCCCACCTTTGTACT
CTGGAGTGTTTGTAGAGAATGAGTAGGAGAAGATGAAAATCAAATGAATTCCTAAATGCAAATATTCTAATGCCAAATGG
AAAATACTAGAGTAAAACTGATTTGCCCTAAACTAATAAAATAAAGCAACACAAAAATCCAAGAAGAAGCACCTTAGACA
AACTCATTACACTTGCTTTTGGGCAAAGTCCCGAGAG
>M00285:128:000000000-BF978:1:1113:13857:12613_1:N:0:46
TACCCAGGCATTGCAGGTGATACTAGTTCAACACATAAAGTTAAAGCAATCTTAAAGTATCACTAGGAGTACAGTGCTCT
GGTGGCTACATCTACAAAATATACTGAATTATCAAGAGAGGCTAGACAGTTTGGGTTTCTATTCCTTGCAGTTTAGAAGA
ATGAGGCGTGACCTTATTCAAACATATAAGATCCTAAGGGGGCTTGACAGGGTAG
>M00285:128:000000000-BF978:1:1113:8042:12616_1:N:0:46
ACACTGTTTCTCGTTCCACAGATGCTTCCCGTCCTGCTCAATGTTGCCAGCATTTTGTGCTTTTGTTTATCACCATCGGT
AGTATCTACAGAAGGCTCTGCTTCACGAAGGCAACGTCCATCATCAAAGATCCCCACCATCCAGGCCGTGCCATCTTCTC
ACAGCTCCCATCAGGCAGGAGGTACAGAAGCCTGAAGTCCCACACCACCAGGTTCAGGAACAGCTACTTCCCTTCAACCA
TTCGGTTCTTGAACCAACCGGCACATCCCTGATCACTGTCCCAGTAAAGCAACACTGCG
>M00285:128:000000000-BF978:1:1113:15932:12617_1:N:0:46
GTGGTAATGGTACATTTAAGGAAACTAAAGATGGGATTAGAAGAAGTATAGATTGGAATAGCAGAACCATAATCTACCAT
TGAAATCCTGATTATCAAAGGATAATGTCCTGTTCTTCAAATTTATATTGATCTATATTGGAACTGAATCAAAAGGCAAA
GACCAAGAAGTCAAAATGGGA
>M00285:128:000000000-BF978:1:1113:7514:12619_1:N:0:46
TCCAGTGACAATGAAGATACGCTGATGGATTTCCAAGTCAGGAAAGTGTGCAGTTTAGAAAGGGAACCTGTAGGTAATGG
TGGTTCAGTACATTTGCTCTGTTTCCCTTTCTAGCTGGTGGATATTGTGGGTTGAGAAGTACTACTGATGCTCCTTTCCC
TGGGCATTTCTAACTCAGTGACCTTTTCCTCTTTTAAACCTCTCCTTAAAGCCCGGCACTTCCCTCAAGCTTTTGATCGA
CTGCCTTCGCGTCTCTTTATGTGGCTTAGTGTCAAATTTTATTTGATAATCATCTTATG
>M00285:128:000000000-BF978:1:1113:25720:12619_1:N:0:46
ATGTGTGTGTGTGGGGTGGGGGGTTGCGGGGAGAGAATGTAGGATTTCTGACTGTAGGACTTATGAAATGGTCCAACACA
CTGCAACCTCCTTCAAACTTACCCTACCTCTGAACTCTGCTTTTGACTCCTGTTCACCTACATTTAAAGTTCCTTTGCCC
CTCTGGCTCATTTTTCACTGCAGCTTGTTCAGCCTTTTCATATTAAATTTTCTAAAGCCCCATCTGATCTTCTCAAGTCT
TTCTCTTTGGTTATATAATCTAAAAAGAACTTTCAATGCCGATACCTTTAAAGCATATAT
>M00285:128:000000000-BF978:1:1113:21291:12621_1:N:0:46
TCATCGCATTTGCCCACATTTGGCCCATATCCATCAATATCCCCTTCCCCCCACTTATCCAAGTGTCTTTTAAATGTTGT
TAATGTACCTGCCTCACCCATTTCCTCTGGCAGCTTGTTGCATGTACGCACCACCCTCTGTGTGAAGAACTTGGCCCTCA
GGTCCCTTTTAAATCTTTCCCCTCTCACCTTAAACCCTTGTCCTCTAGTTTTTGGTTCCCCTTCCCTGAGAAAAAATTGT
GTACGTTCACCCTGTCTACA
>M00285:128:000000000-BF978:1:1113:11178:12623_1:N:0:46
CTGTGGGAGGGGCAGTGAGGGAGGGTCTCACTGTGGGAGGGTCAGTGAGGGAGGGTCTCACTGTGGGAGGGTCAGTGAGG
GAGGGTCTCACTGTGGGAGATACCACCTTGTATATTATGAAATCTCCCACCACCACAATTCACGTGAGGTTTCCTCATTC
CCCCATCCATCCTTCCCCCTGCAGTCCCACAGCGGAGGGAGTCTGTGTCTCCGACCATGCACAGAGACAGGC
>M00285:128:000000000-BF978:1:1113:8061:12624_1:N:0:46
GACCACACAGGAATATTTGTGGAACACTGCATAACTTTGTGTTATATACATCCAATTGTTTCAAGAAAATCTAATTACTC
ATAAATACATTAAAAAATCTTAAGGATGATTCACACCAGGAAAATAGAGAAACCCTGAATGCAGTTTGCTTCTGGCTGGT
TAGTATCCCAG
>M00285:128:000000000-BF978:1:1113:27484:12624_1:N:0:46
GATCTACACTCTTTCCCTACACGACGCTCTTCCGATCTGGACTACACTCTTTCCCTACACGACGCGCTTCCGATCTCGAC
TACACTCTTTCCCTATACGGCGCGCTTCCAAACAGATCCTCAAGACTTTCATAACGGGATAACGTTAAATCAAAGAAGGC
AGAACGCACCGGTTCGGATCACGACGGTACAACCGAAAAAGGATGTCAGACGACGACCTCGGTACGAACATGCTATAGCT
CAGCGAGTAATAGAGCTCAGCAGCACGAGAGAATGGTACACGCGAACTGAACACGGATGC
>M00285:128:000000000-BF978:1:1113:8551:12624_1:N:0:46
GGGACAGGGCGGAGGTAAAAGAGGTGGGGGAGTGGCTTTGCTGATCAGGGACAATGGCACAGCTGTAGAAAGGGAGGATG
TCCTGGAAATGCCCTTTGATTGCCTGGTGTCCTTTGATTGGCAACTCTTTACTGTAAAGGGGATAGC
>M00285:128:000000000-BF978:1:1113:15594:12624_1:N:0:46
CATTTGGATAATTACATGAATAGGTGGGGTTTAGAGGGATATGTAGAGGGTTGTGGGCCAAATAGGACTAGATTAGTGGG
CACCATGAATGAGTTGGGCCAAAGGGCCTGTTTCCATGCTGTACGACTCTAGTAATGCATTAACAACTCTAGTAACACCT
TCAGTGTTTTCCCCGTCAGTCCAAAATGTGCACTTAACAATATCAGCACTAAAAAGGTTCCCGCTGGAA
>M00285:128:000000000-BF978:1:1113:9898:12624_1:N:0:46
GGCTTCTTCAACAACCACCATTGACTGAAGACAAAACATAGATGTAGAGAGAAAATAGAGAGTAATTACGAAATCCAAAT
GTTCCGCTTTGGAATCCAAACAACACTTCAGTGTCTACTCAGCAGTGACCACTCCACCACATCTGCCTCACCCCGAAAGG
CACTCAAATTGTGAC
>M00285:128:000000000-BF978:1:1113:7718:12626_1:N:0:46
ATGGAAAAGACAGCAAGTGTTGGAATGTAAATAAATGCAGGTAATTTTAAAATAAACTTTCAGTGACTTTTAAACTTTAA
ACTTCATTTATACAGCATGGTAACAGGCCCTTCTGGCCCAATGAGCCCACGCTGTCCAGTTACACCCACATTAACCCACT
AACCTGCACATCTTTGGAATGTGGGAGGAAACTGGAGCACCCAGAGGAAACCCACACAGTCATGGGGAGAATGTACAAAT
TCCTTACAGACAGTGGCGGGAACTGAATCCGATCGCTGGTGCTGTAATAGCGTTACGCT
>M00285:128:000000000-BF978:1:1113:17973:12626_1:N:0:46
AGGGAAACAGTTAATGTTTCAAGTCCAAAATCCTCTGTTGGAAGTAGGAAAACAAATTTCAGTAGGCTTAAGTTGCAGAG
GCGATGAGGGTGGGATGCAGAGGGCAAAGGAAATATCTATGATGGGGTGAGTGCAGGGTTGCAGTGGGGATAAGTTGTGG
TCAGTGGATTAATGGCAGAAGTTATAGATTGACAATACAGACAAAGGAATGCAAAACGTCACAAAATGCAGGGCTGTCAG
ACAGGTCA
>M00285:128:000000000-BF978:1:1113:13466:12626_1:N:0:46
GTTAGGATGCTCTCAATGGTCCCCCTGTAGAAGGATTTCATGACTGAGGGATGTGGGTACGCTTTCCTCAGTCTCCGCAG
GAAGTAGAGGCGTTTCTGAGCTTTCTTCGTGAGGGCCGTAATGTTAGTGGACCAGGTCAGGTCGTCGGTGATGTGCACCC
CCAGGAACTTGGTGCTGTGTACTTGTTCCACAGCAGACCCGTTGATGGTCAGCGGGGCGTGCACACGGTGACCCCTCCTA
AAATCCACTATCATCTCCTTGGTTTTATCCACATTCAAGGAGAGGTTGTTGTCATGGCAC
>M00285:128:000000000-BF978:1:1113:13041:12627_1:N:0:46
AGGCAGTAATGTCATGACAACTCAGTTTTGCCAGCTGTCAAAATATTCAGAAGCATTAAACCCAATTAAAACAATGTAAT
TAAAAAACAAAACAACAATTCAAAATTTGTAACAAAATCACCTGAAACAAAAAAATAAAGAAAAATTACATCAAATGCTA
ACCTGAAAAAAAGAACTTGCCTTTAGTCTTCCCCTTCTTC
>M00285:128:000000000-BF978:1:1113:17009:12627_1:N:0:46
GGGTGATAGATAGAGACAAATAAGGGAAGAGAAAAAAGGGCAAGGCAAACAGCAAAGTCGAAGAATAGCACTTTATATTC
CATCTGGGTGTGATCTAATGGTATGAACATTGAATTTTCAGACAGTGAATTCCAGATCATGAGTATTCAACATAGGAAAC
AGTTTCTCTTCAAATCACCTCTGACTCTTTTGAAACTATTTTTATTGGTAGGAGCATTTAGAACAGTTTACATTTTTCCC
ACTCTCTCAGGATCCTTC
>M00285:128:000000000-BF978:1:1113:6287:12630_1:N:0:46
TAAAATTGAGCATCAGTCATGACAAGGTATGTTATTACAAATTTAACAATTTAATAATGCAGGCAAAACTTTTAATTAGC
ACAGAAATTTACCTACTTTAAGATACAAAGTATGCAATGAATTATGTTTTTTTTAATTAGCTAAAAACTCCAGAGTCCTC
AACGACCAGGCTGAACAATAGGTTCTTTCCGCAAGCCATCAGAGCTGCAAACTCTCTCATCCCTCCATCTTCCTTTGTTA
ACACTAAGAGATGCTAGGTGCACAGAAATGCACCAGCACTTTAAATGCCCGACTCCAGCC
>M00285:128:000000000-BF978:1:1113:9052:12630_1:N:0:46
TCCTGAATACCCTGGTAGACAAATGCCACATCAAAAGCTCTGGTTTGCACAATGGCGTATAAGAACTTTGGCTGCTGCTG
AACGTTTATAAAATTAGCAAAACACATTGAGCTTTGTATGTCTCTTAGTCCAACTCAGTTTTACACTAACTCTGCACTAA
ATTTGTATTTTGTATATACCACTTTTTTGCACTACTTGTACTTGGACAATTTTGTTTTGTTTTTTGTTTGT
>M00285:128:000000000-BF978:1:1113:21786:12630_1:N:0:46
GACCCAGGTTCAATTCCGGCCACTGTCTGTAAGGAGTTTGAACGTTCTCCCCGTGTCTGCGTTGGTTTCCTCCAGGTGCT
CCAGTTTCCTCCCACGTTCCAACGACGTGGAGGTTAGGAGATGCGTGACTGCTATGTTGACGCTGGAAGAGTGGTGACAC
TTGTGGGCTATCCCCAGCACATTCTCAGTAATACAAGAAGACTGATTTCACTGTGTGTTTTGATGTAGGTGTATGGAGGT
GTATAAAACCATGATTAAAGTGATTTTATGTCTTTTTCCCAGGGGAAAGGAACTAAGAAC
>M00285:128:000000000-BF978:1:1113:19619:12630_1:N:0:46
TAGCATGCTTGCCTTCATCATTCGGGGGAATTGAGAATAAAAGCTGGGAAGTCATGTTGCAGCAGCATAAACTTTAGTTT
GGCCATATTTTGAGCATTGTGTGCAGTACACTACAGGAAGGATGTGGAGAGACTACTGAAGAGATGTTGCCTAGATTGCA
GAGTATTAGCGAGAGGGAGAGATTGAATTGTTTTCTCTGGAACATCAGAGGCTGTGGGGCAACCTGACAGAAGTATGTGA
ACTTACGATAGGCATAGATATGGTGGATAGTCAGAATCTTTTTTTCCAATGTGGAAATGC
>M00285:128:000000000-BF978:1:1113:28886:12633_1:N:0:46
NNNNNNNNNNNNNNNNNNNNNNNNNNNNNNNNNNN
>M00285:128:000000000-BF978:1:1113:15443:12633_1:N:0:46
GCACCATTATCTATTGGTCCTATATCAACCCGCGTCTCTCTTTTACTCCTTATATATTTAAAAAAACTCTTAGTATCCTT
TCAAATGTTCTCTGCCAATTTCATTTCATAATTTCTCTTTTCTTTTCAAATGACCTTCTTAGTTTCTTTCCGTAGGTTCT
TAAAAGTTTCCCAGTCTTCTGTTTTCCCGCTTCTTTTTGCTTCCTTTTGCTCTTATTTTAGCTTTCACCTCTCTCGTTAT
CCACATTTGTGTCCTATTTCCATTTAAAACCTTTTTTCTTGGAATGTATCTATCCTGCAT
>M00285:128:000000000-BF978:1:1113:25735:12633_1:N:0:46
TGGCAGGCATTGATTAATACAATCATCCAGCTTGTTTTTTTCTTAAGTTCCAACCACAAAGCTAGTGTTCAGTCAATTTA
TTTCACTCCATGTGATCACATGAGCTGGTTGAGAACACTGGCAATATGCCCCTTTTGTGATGTGAAAGAT
>M00285:128:000000000-BF978:1:1113:12693:12634_1:N:0:46
AGTAGGCACTGGAAACCCCCAGAATACTCACGCAAAAGATGTATTTCATTGTGTGTTTCAAGGTCCATGTGACTAATAAA
GATATCTTTCTCTTATAAAAGAAAGTAGCACTGAGATAAAAGATCAGTAATGA
>M00285:128:000000000-BF978:1:1113:13764:12634_1:N:0:46
GGCTGAGCAGTTGTGGAACTGAGCATTGCACACTTGTGGAATTGATTGTCCATATGAATGGTGAGTTTTTAGAAGATGCA
ATCGAGTAGCAAATTTGATGCATATGTCTCCACCTTATAGAATATAGAATTTAGAACAGTACAGCACAGGAACAGGCCCT
TCGGCCCACAATATTGTGCTGAACTAATTAAGCTAATGACTCTTAATCCTTTCTGCCTGAACAATGGACCCTATC
>M00285:128:000000000-BF978:1:1113:28722:12634_1:N:0:46
GGGCAATGGGTAATCCATCACTGCTATGTCTTTTCCCTCAGCTAGTGAAGTTGTACTTTACCTATCTCCCCACCCACTCC
TCTCCTCACAACTCTTCTGTGGTCTTCACACATTAAATAGCTGTTACAAACATCATTTCTGGACTATCAAGGTGAGAAAT
GTGTCTTATCACCATTCATTTCGGTTACTATCAATTCCAGCAAGA
>M00285:128:000000000-BF978:1:1113:10149:12634_1:N:0:46
GTTTCCCTGACTATCAAGTCCCCTATCACCACTACATTACTCTTCACCTTCTTCCCCATCTGAGCAGTAGTACTGGTCAT
GGTGCCAGTGACCTGGGTACTAGTGCTTGGTCCCTGCAGGCTATCCCCCTCCACAGTTTCCAAAGTTGAAAACCTGTTAC
TGAGGGGAACAGCCCCCAGGGTGCCCTGCTCTACCTGCCTGTCTGCCTTCTTCTTCCTCTTCTCTGCCCTGAC
>M00285:128:000000000-BF978:1:1113:22870:12635_1:N:0:46
CGCACTGAACAAGAATGAAGTTGCTGTTTCCCATTCAATATGGTTTTCATGAATCTGTTGCTGATGTGCTTCCACTCTAG
CAGTAACCACTCCATTTTCTTCTTCAAAAGGTTGGCAGCACGCTTATGGTGTTTTCACCATCCCATCCGGAATATGCTGA
CTTTCTCCTGATGCTGTTGTTAATCTTCCTGACCATTTACTGTCACTGATGCCTGTGATCTATAAGCTACAGTGTCTCAT
TCCCACTGTGACCTGAGCTAGATTTCCTCTTTTATA
>M00285:128:000000000-BF978:1:1113:10453:12636_1:N:0:46
CACCCATCCTGTACCATTTCATTTCCTGAAACTAGATCTAATGTGGCATTCCCTCCGGTCGGCCTGTCGAAATACTGCGT
CAGGAATCCTACCTGACACATTTAACAAACTTCGTGCATTCTAAACCTTTAGCACTACGCATGTTCCTGTCTCGATTTGG
GAAGTTAACACCTCCCATTTTTACAACCTTGTTATTTTTGCTTCTTTCTATACATTGCTTTCCAATCTGCTCCTCT
>M00285:128:000000000-BF978:1:1113:3380:12636_1:N:0:46
GATCTACACTCTTTCCCTACACGACGCTCTTCCGACCTCGAATACACGCTTTCCCTACACGACGCGCTTCAGATCCAAAC
CGCACGCTTGCCCTCTAGGGCGCGACACCCACACAAATTGCCAACTAAGCGTAATTATCCTGAGACTGAAATTAATAACA
CGTAGATCGTCCATAAATTTGAAGTAGAGAACGTTGAGCTAGGCGAAGCAGTGTTGCAATTTAAAGTTGGGACTACGACA
TGCACTGTTCTACTGGGTACGCTGTACAAGTTAGTAATAGGACGATGCTGCACTACCTAT
>M00285:128:000000000-BF978:1:1113:16338:12636_1:N:0:46
NNNNNNNNNNNNNNNNNNNNNNNNNNNNNNNNNNN
>M00285:128:000000000-BF978:1:1113:16456:12636_1:N:0:46
TGGTCTACTTGGCGACAATAGCGGATTCCAATCAGAACATGCAGTCACTGTTGCCAGCTGTAAGTATCCCTGCTAAATAA
AACAAGCCCTCGGAGGAAGTGGTGGCCATGGCGATTTCACTCGAGTGTAGCCGGAAGTTAAGGACTTAAATTGAGGGCAG
GAGCTTGATGATAGGCTTTTGCATCTT
>M00285:128:000000000-BF978:1:1113:9248:12637_1:N:0:46
TGTTTAATACATCAAGCAAGAAATGATCTGATTGTTTACTGATTTGTATTAGTTGGTTGCTGCATTTGACAAATATTATA
ATGACTGCATTTTACTGAGTGACTTATCAGCTGTAAAATGCTTTGGGATGTTCTGTTTGCAGGATAACCCAACATTTCCT
GGATATATGTGCCATTGAACTAAAGCATCCATAACATTGGGACTAAT
>M00285:128:000000000-BF978:1:1113:6304:12637_1:N:0:46
AGCACAACCGAATATTAAGCCAACAGAAAATTAAATTCCTTTATTTCAGTTGTATATCCTGAGCCCACGGAAAAACAGTT
CTGCATCTGCATGGGGAAATGTTGCAGTGATGTAAATTATGAATTGCATATCTTCTCATATTTCTTACATAAAAGAGATC
TATGAATATGGGTAATTATGCAATTTATTAGCCACAATTTTAAAGTAGGTCAGAGTAGCACAATCTAAAGAGATAAAGAT
CGGAAGAGCACACGTCTGAACTCAGTCACTCCGCGAAATCTCGTATGCCGTCTTCTGCTT
>M00285:128:000000000-BF978:1:1113:29342:12639_1:N:0:46
CCTACAAATCGGAGTATCTACAGGAAAACAATTGTAGTGTATGTATTTCGCGGTGCTGAGTCGTTTGTTAGAAGTTCTTT
AGCTGCACCTCTTACCCCAGAAATGGTAATCACTGATATAGCAACAGAATTCTTATTTGGCTAAAACAGCGTTTTATAAG
CTAAAACAGAGTATTTGCCACTTTCTACACAAAACACATGGAGTATCGACAGG
>M00285:128:000000000-BF978:1:1113:10584:12640_1:N:0:46
AACTTGTTGGCAGAGACGTCCTGTTCGGAATGCTCACCAGTGTTGGTTGTCTCTCGACGCTCCTCAGGATACTTCAGTCA
TTCCACACTGGCATGAAAGGCGTCGTTCAGTTTGGCGGTTCTTCTTCGGAGGCCTTCAACATCCGCAGATGTGTGAAGCA
GGCCTGTGTGCTTCTCCCACCATGTTTGGCATCTTCTTCGCAGTCATGCTGAAACACGCCTTTGGAATATCAGCAGATGA
TGTATGCC
>M00285:128:000000000-BF978:1:1113:26516:12641_1:N:0:46
TAACCCTAACCCTAACCCTAACCCTAACCCTAACCCTAACCCTAACCCTAACCCTAACCCTAACCCTAACCCTAACCCTA
ACCCTAACCCTAACCCTAACCCTAACCCTAACCCTAACCCTAACCCTACCCCTAACCCAAACCCTAACCCTAACCCTAAC
CCAACCCCTAACCCAAACCCAAACACCACCACATACAACAACCCGAACCCCAACACCTCCTCTATCCCACCACACAACCC
ATAACCACAACCTAACTCTCCACACACACATCACACACACGAAATGCACATGTCACCTGT
>M00285:128:000000000-BF978:1:1113:27021:12641_1:N:0:46
CTGCTCTCAGCATGTCCTTCTCACTCCTTTCCCACAGTCAGGACAGACACAACAGCGATGGCAATCCAGTTAAGGATGGT
CAGGGCAAGGTTTGGTCCTCGGAATCGTTAACATTGATTCCTGATCCTATGAACTCTCATTGCTTCAGGTGCACAAGAAC
AAGGAAACCTCCTGTTTTCCACCTCACTCAGCTGATGAGACTGTTTCTTCTATGAGTTGTTCAATATGAAGAAATATAAT
GAGAATGATAAGGTCTCACAGTCTACCCTGGGTTGGGGAACTGCAATGCCCATCAGAGG
>M00285:128:000000000-BF978:1:1113:24479:12642_1:N:0:46
AAGCTGTACATTTGCAAGTGTTAGTCAAACTTTACAATTGTGATACAGCTGTGCAACAGATTTAATTTGCTAGATTCAAG
TGGTATTTTTTGTATAGATAAATAGTTGGATTAAGGTACCACCATCTGTTTTCTGTTTATCTGTTGATTTTGAATCATAG
CTAGTATGAATCCGTTATACATTTTAGCAGTTTTTCTATTATGAAGGGTGCACTGACGAGAATTTCAAGTTTATATCCTG
CAGCTCTGTGAACTGTAGGAGTCTTTATTTGAGA
>M00285:128:000000000-BF978:1:1113:12493:12645_1:N:0:46
GGGGATTACCTAATGTGGGAGAATTCAATATTCACGCCATTAGGCTGCAAGGTGCCAAGACGGAAAATGAGGTGCTGTTT
ATATTATGCTCTTTGGGTTCAATGAAGAAATATGGGAGGAGGCTTGTGTCAAGCATAAATAGTTTGTTCCTGCGCTGTAA
ATTCTTGTCCTGCAGTTGGAACAAGGACAGTCTCTTATTATTATCTGAACACAAGTTTAGATTATTTTTGTTGCTTCTTT
CCTCATTTCCACAAACCCAAAGTGTAGATTCTCTCAAAACATTATAT
>M00285:128:000000000-BF978:1:1113:7647:12645_1:N:0:46
CACACCAATTCATACTTCAGTGTTAAAACTACTTTATTAATAACTACATCCGATAATACGTAAAATAAGAATAAAAAGTT
AGTATATTAGTACACAATAAAATATTAGAATCTTAAACTATAACCCCAAAACTACTCGTCGTGTGTGCGTGTCGAATTCC
TAAACTCAAAGTCCAGGAATTAGTTCTTAAAGTTCAGTTCAATAAGCCGTAAGATGAAACACGAATAAAGGCTTCTTCAC
AAGCACCGTCCACCGAAGACAAAACATAGATATAGAGAGAGATTAGAGAGGAATCACGA
>M00285:128:000000000-BF978:1:1113:14419:12645_1:N:0:46
AATGGCTTCAGTATTCACTAATAATCAAAGATCTCCTTTTAGGCTCTTTCAAGGTACTAGGCAAGGTTGTCCGTTAAGCC
CCTTATTATTCGATATTGCTTTAGAACCTTTGGCTATTTCAATCCGAGACTCTTTAAATATACGCGGTATTATTCGTGGA
CAGATGACTCATAAGATATCTCTTTACGCAGATGACTTATTACTTTATATTTCTAATCCAGACGAATCAATCCCTGCAGT
ACTATTATTATTAGATCAATTCAGTGTTTTTTCTGGTTATCGACTAAATTTTAATAAG
>M00285:128:000000000-BF978:1:1113:23236:12648_1:N:0:46
GATCTACACTCTTTCCCTACACGACGCTCTTCCGATCTGATCTACACTCTTTCCCTCCTCTACTCCATTCCCAGCCGGAC
GACACCCGTTCCTTCTACTACAAGGTTCTCCACTCCCATAATTTCCTCGTCGAATCCAAGCACAGTTGCACCCGGCAGAA
CAATCAGATGCGCACTTAGCGACGGAGTTAGATAATCACGTACTCAAACTCCCACTTAGCTTACTACGCGTCTGTTGAGT
CAACTGACGTGAGATGTAAACAACACTGGTGTTGTTACTGGCATTCTCCAGGTCTAAAC
>M00285:128:000000000-BF978:1:1113:13511:12649_1:N:0:46
GTGATGGGATCTGGGCATTACCGGCTCACTCAGCATTTATTCTGCATCCCCCATTGTCTTGAGAAATGTGTGGGTGGGCC
ACGTGGTGAAGGTACTTTCAATCTGCTGTCCATTATTTAGACTCGGTGATGACAAAGAAACTAATAACATCCCAAGCTGG
AATTTTGTGTGACTAAAGGTTAACCGCCAGGTTGGATCGGCAGTAAGGAAAGCGAATGCTATGTTGGCATTTATTTCGAG
GGGTATAGTATATAAAAGCAAGGAAGTGTT
>M00285:128:000000000-BF978:1:1113:18629:12652_1:N:0:46
CGGTTGGAGCTGAATCTAGCCTCACAGTCGTGAGTCAACAAGGTGAACAGGAGCGGACTGAGCACACAACCCTGTGTGGA
GCCAGTGCTCAGTGTGATGGTGCTTGAGGTGTTTTCAACAATTTTGACTGACTGCGGCATGCAAGTTAGAAAATCCAGTA
TCCAGTTGCAGAGAGGAGAGTTAATGCCCAGAGCGCTCAACTTCCTGATTAGCTGTTGCGGGATGATGGTATTGAAAGCG
GAGCTGAAGTCGATGAATAGCAGTTGGCAGTATGAGTCCTTCTTCTCTAAGTGATATAGT
>M00285:128:000000000-BF978:1:1113:23814:12653_1:N:0:46
TACCTGAAAAGAAAACTTGATTGTATATAAACTGAACCAGAAAAACAAGATCTTTGCAAGAAATATTAATGGATTTCTGG
ATTAATTTTGCTTTTCTAAAAATGTATTCACACTGCCCAGTTTTAGTTGCTTTACTATCCTGTCAAATCAATAGAACACA
GAAAAGTACAGGACTGGAGCAAACCCTTCAGCCCAACATGACTGCACTGACCATGCTTGCACATGATCACTTTATTCCCT
ACCTGTTCATATGTTTGTCTAAATATCTCCTAAATGTTGCTATTGTATCCATTTTTACC
>M00285:128:000000000-BF978:1:1113:20191:12653_1:N:0:46
ATTATGAAATGTGCCGAGCAAGTGGAAACCAGCCATGAGGGGATTAGAGGGAAGGCAAAACTCTTATCCAGAATAAACCT
GAACTAATATTACTGAACAGTTTTGATATTACTGTATAGAAAGCAGTAAGTCCACACAATTCCAGGTACTGCAATCTGTT
GGAGTTTGGGACTCCAATCTGCCAAATTGGCTGAAAATGAGCTGGACCTAAAGTTTAGAGTCAGCAAACACACATTGCTG
GTTAAACAAT
>M00285:128:000000000-BF978:1:1113:18584:12653_1:N:0:46
CCAGTCACCAGAGTCCTATCCCCTCAATGCCATTGAACAGTTTTACCAGGTTGTGCAGATGTTATACTTGATCAGATGCC
ACATTGATGACAAGTATAGTCATTCTTATCCCTTCTCTAGAATTTGGCTCCCTTCCCCGTTTTTGAAACAAGGCTGCAAT
TAAGTCAGGAGCCCAATGGTTCTGATGAAATCCAAACTAGGATCTATGAGCAATGGAGATGAAGTGCAACTTGCTCACAT
TGTCAACGATACATTCCAAT
>M00285:128:000000000-BF978:1:1113:18986:12654_1:N:0:46
TTGGACTTTTTGTATGACTCTGGATTGCTCATCCTAAATGCCACAGATCTAGCCTTCAGCTGGATACAAATCTCCTGGTT
CATCCAGGGCTGCTGATTTGGGAAGACTTGGAATATTTTTGTGGATACACACTTGTCCATGCAGTTCTTTATGAATATAC
AATAGACAATAGGAGATCGAAGAGCACACGTCTGAACTCCAGTCACTCCGCGAAATTTCGTATGCCGTCTTCTGCTTGAA
AAAAAACAAGAACTAGCAAAAACTAGAGACATACACACATGAAAATTTTTACTAAGGACT
>M00285:128:000000000-BF978:1:1113:7624:12654_1:N:0:46
AGCATACTATTCCCTTGCTTTTCCAGAAGGAAGCAGCTGTATTTGGTCCAGATCGTTGAAAAAAAATTAGATTGACTAAA
TTTGTTTTGTCAAGTCCTATACAATCCAAAGAATTTACGAAATTGAAACCATATTCGTAAAGTATGTTTAATGATTGGGT
GAGTCAAATATTTACTTAATTTGGTAAGTGCAAAAGGGAGTGAAGCTCCTAAAATAGAGAATAACGAAAATTCAAGTGTT
GATTGATACTCAAGGTGTACCCATTTAGGGCATTGAATAACATTTAAGTCTTGTGTCCA
>M00285:128:000000000-BF978:1:1113:11607:12655_1:N:0:46
GACAAAATGCCATTGAAAATGCCTTGATAAATTCCTGTGTGGCATTTTGTAGATGCTATATACTGCATCCATGGTGCACA
GGTGAGGGAAGGACATTAGAAGTGATGGATGGGGTGCTAAACGTGCAAACTGCTTTAACCTGCAGTGCTGAGTTTCTTGA
GAATTGCACCCATCGAGATGTTGTACCTCACAATAAGAAAGGTGGTTGTTGGAGGTTGCTCATCCCAGGTCAAGGAAATT
GCTATAGGATTTTCTTGGGGTTGTTCACCCAGGCTACTCTAGTAG
>M00285:128:000000000-BF978:1:1113:18494:12656_1:N:0:46
GACAGAATTTTTTATATTAATGGAATGAAGTGATACAGGTTAGCTCAGGAATATGCAGCTGAGGGAAAATATCATCCGTC
TCATTGAATGATGGAGCAGGCTCAAGGGGCTGCATGGCCTATTTCTGTTTCCATTTCTAATGTTATTATGCATCAG
>M00285:128:000000000-BF978:1:1113:22749:12657_1:N:0:46
CCCCCCTCATTCATCTGTACTCCAATGAGTACAGTCCAAGAGCTGATAAACGCTCATCATAGGTAAGCCCTTTCATACCA
GGAATCATCCTTGTAAACCTCCTCTGAACCCTCTCCAACATCAGCACATCCCTTCTAAGGTGTGGGGCCCAAAACTGCAC
ACAGTATTCCAAATGAGGACGTACCAGTGCTCCATAGAGCCTCATCATCACTTCCC
>M00285:128:000000000-BF978:1:1113:5752:12658_1:N:0:46
ATGGGCCGAGTGGCCTGCTTCTGCTCCATTATCTTGTGATCTTGTGACCCGGGCAGTGTGTAGACTTAAAAAGAACAGTT
CTCCTGCTCATTGGAAGATGATTGGGGGCTACTTCTGTGGTTTGGATTTCCTGTAGTCCAGCACCAGTCAGGCCCCAGGT
GTGCATTGGTTATAATGTTTGAAAGTATTATTTTGGTGCAAATCATTTGATTGTAGAGATGGAATAAATTAAAAATGACC
TAATTATGACGCATTAATACTGTCAATTTTTTTTACCCACTTCGAGTCTTCACTTGTTAC
>M00285:128:000000000-BF978:1:1113:9753:12659_1:N:0:46
GAGGGGAGCAGACTGAAGAGGTGATGGGCCAGGTGTGTAGAGTCCTTAATGATGTTTGTAGCCTTGTTCAGACACTGGGA
CTCATAAATGTCCGCCAATGTGGGTAGGCACACCCCTGTGATCTTCTGTGCCGTGTCAATCACCCGCTGTAGGCC
>M00285:128:000000000-BF978:1:1113:17637:12659_1:N:0:46
GAAGCTCGTCCGACAGGAGCTACAACGCATAAGTTACCTGCCTTCTTACAGGGCATAGCGGACGGAAAACAACAAACACA
CAGATTTTTCCACGATGTATGTGCTAAAGCCACTAATCTAAGATAATGCCGGGACCAAAAAAGATGCAATGTACTTTGTC
AGATCTCTGGATTTTCCTGGTATATGTCCTTTGATGGATGCCACACATTAAATAAATGACACTAAATATGTATTAAGGCA
CTTGGGATACGGGCACCATCCACATGGCCTCAC
>M00285:128:000000000-BF978:1:1113:22078:12659_1:N:0:46
GAGGCTGTAGATGTAGTGTATTTAGACTTTCAGAAGGCATTCGACAAGGTGCCTCACAAAAGACTAATTAGTAAGATGAG
AGATCACGGAATAACAGGCAGGATAACAGAATGGGTGGAGAGTTGGCTGGATGGCAGAAAACAGAGGGTGGGAATAAAAG
GATCGTGTTCTGGTTGGCTGCCGGTTACTAGTGGTGTTCCGCAGGGGTCGGTGTTGGGGCCCCTTCTTTTTACCTTGTAT
ATTAATGATTTAGACGAAGGAGTTAATGGGTTTGTGGCCAAGTTTGCAGATGACACTA
>M00285:128:000000000-BF978:1:1113:9774:12662_1:N:0:46
GAATATAAGTGGTAGAGGAACAAAGGACTGCAGATGCTGGAATCCAGATGAAAAACACGATGATGCTGGAGGAACTCAGC
AGGCCAGGGAGCATCCGTGGAGAAAAGCTGCCCTGAAGGAGGGTCCTGACCCGAAATGTGGACAGTCTGCTTTTCTCCAC
AGATGCTGCCTGGCCTGCTGAGTT
>M00285:128:000000000-BF978:1:1113:25065:12664_1:N:0:46
GGATGGGAGGAGTTGGCTTTACCAAAGATTATCCCATAGAAAAATACTATCGAGATTGTAAAATAGGTAAAGAAAAACTG
CTTTTCATGATTACTCTCTGCATGATTAAACATTGCTTAATC
>M00285:128:000000000-BF978:1:1113:19504:12667_1:N:0:46
GGTCAGGTTGCATTTGGAGTACTGTGAGCAATTTTAGGCTCTGTACCGAAGGAAGGATGTGCTGGCCCTGTAGAGGGTCC
TGAGGAGGTTCACAAGAATGATCCCAGGAATGAAAGGATTAACGCATGAGGAGCGTTTGATGTCTCCGGGCCTGTACTCG
ATGGAGTTCAGAAGGATGAGGGGGGATCTCATTGAAATCCACTGGATACTGGAAGGCCTGGATAGAGTGGACAGGGAGAC
AATATTTCCATTAGTAGGAGAG
>M00285:128:000000000-BF978:1:1113:23687:12667_1:N:0:46
TTAACTTGTGACCTTCTGGCCCTATTCATCATTAAACCAACCGTTTTATTTCACTGCCCAAAGTCAATTCTGACCCCTGA
GGCTACAATCTCCCAAACCTAATGATGAGCCCTGGGGCCCTGGTACTGCCCCATCATCATCTCCATCTCCCAAACACCAA
CCCTTGGATCCTGGAGGATCAGGCACAAATTCCTGAGCTTATCCAATTGTGATTTGCTCAGGACCTTGATCAAGGCTTTG
ATCTCTCTCCCCACACCCTTCC
>M00285:128:000000000-BF978:1:1113:6079:12667_1:N:0:46
GCAATCCATGACTGCAAAAGCAAGACTCAGGGAACATTCAGGCATGGCTAATACGTGACTAGTAACATTCATGCTATTGA
AATGCTCTACAATGATTATCTTCCAGCAAGAGGGAGTCCAACCAACTATCCATGACTTTCAGCAGCATTGTCTTTGTCAA
GTCCCACACCTGTGGCTCACTATTG
>M00285:128:000000000-BF978:1:1113:7953:12668_1:N:0:46
AAAGCCTAAAACCAGTATAAACCAAGGAGGCGGAGAGGCACATTTAATAATGAACATGAATTTTAAAATTCAAGTACACT
GGACGTACAAATTTCAGTGTTTATGGTGTTGGACAGATGTTAAAAAAGCGAATGAAAACTGGGTCTGGAAGCACATCCCA
CATATCCCTACATGATGTTGGCAAATCGTGTTGCAGCTGTAGAAAATGTTGGTTTTATATTGTTCTGTACTTGTCACATT
TTGTATTGTGCACCATTTTGGCCACCCCCGTAAGATGTGAATGCTTTAAAGCGGGTGAC
>M00285:128:000000000-BF978:1:1113:5944:12671_1:N:0:46
GGAAATATGACATTTGGTCTCCTCAGCCAAATCGTTCATATAAAAAAAGCTGGGTCCAAGCACCGATGCCTGAGGTATTC
CATTTGGCACAGCCTGACAACCTGAGAATCATTAATGCCCACTCTTTGCTTTATACTACCATCACTGC
>M00285:128:000000000-BF978:1:1113:2166:12671_1:N:0:46
GGTGTCTGGTGACTGGGGTCAGGTTCTGTTCGGCGCCATCATAGTCATAGAGCTACGTAGCACAGAAACAGGCCCTTCGG
CCCACCAGGTCTATGCTGACCAACAAGTACCTGTCTACAGTAATCCCATTACCCAACACTCGGTCGGTATCCTTGTGCCT
CGGAGATTCAGCTGTGGTCCAGATGAATGCCATGAGAATCCCTGCCTCCACCACCCTCCACTCAGTGCGTTCCAGGTTCC
AACCCCCTCCTCCAGGGGAGAAAATTCTTCCTCAGATCCCCCTCTGAACCTCTTTTTTTT
>M00285:128:000000000-BF978:1:1113:7158:12671_1:N:0:46
ATGGCAACAGAAGACTGGCTGTAGAATGGATTGAAAGACAGCAACTTAACTGCAATTGAATTTTACAATTTGGAGGATTT
TCTTTTCAATTTAAGATGCAATAGAGATCCATCCATTATTCTACATTATTTCCACATAACAAAAAAAATTGGGTAAATGA
CAGATATACAGTTATGTATTATATGACCTTAGAGAAGGTAATCATAGGAAGACTAGACAGCCATGGTTCAGAATATGTTC
AAATGATTAGGTTGTCAAGAGTTCTGAGGAATCATTTGGGACTTAGCCAGATAGAAATGC
>M00285:128:000000000-BF978:1:1113:9939:12672_1:N:0:46
TTATCAATCAATCGCTGTCAGCCAACCATCCTACGCTGCCTCTATCTTGTACAGATTCCCAGTTATCAGTACACAACATG
GTATTTACAGCACACAGAGGAGCCATTTGGCCCAACAGGTC
>M00285:128:000000000-BF978:1:1113:22027:12674_1:N:0:46
AGGAAATCCACACAGACACGGGGAGAACGTACAAACTCCTTACAGTGGCCAGAATTGAACACAGTTCTCTGTGCACAACC
CCCCCCTCCCTGTTTAGTGCATACAGTAGGCTGAGATGACACACTTTCTGATGTCTGCTGCATTCAACGTGTATATGGTC
CAAGTTAAGACGCCCTCTGATTTTTCCCAAATATAGCATATGTACAGGCCTGAGCTATGACACTCTTTGATACCTCCTAC
ATACTCTTAACTAATTTGATGAGTCCTCTAAAACTACCTCTGTTTTTCTCTGTACCTTTC
>M00285:128:000000000-BF978:1:1113:27359:12674_1:N:0:46
ATGTTCAGTTGTTAAAACCACGCTGTTTATTTCTTGGATGAAGAACAAAAATAACACTCCCCACTCCCTCTCCGCCTCCA
ACCCCAGCCGGGGAACAGCCTCTCCCTCCAACTCACTCCATGTTCCGGGCCCAGTCGCTGTTCCACTCCGCCTTTCCCCC
CCCAGCCGCCGCCTCCACTGCCCCGGGTCCGGACTCAGTGCCGGTCCCTGAGCCCATCTGCG
>M00285:128:000000000-BF978:1:1113:19874:12675_1:N:0:46
GTGAGCAGAAACTCCATGTTGTTATTAATTCACCCTGGCAGTCTGGTTGTTTTATGGTGGGTGCAGAGTCTGCATCTACC
ACAATGTTTTTAAATCTAATACTGAGATGGTGGAAATTTTATTGGCACTGAATGTAATTTGCAATTAAAATTATGTGATA
TTTTAGGCCAATCTTTGGATAATTCTGCC
>M00285:128:000000000-BF978:1:1113:18330:12676_1:N:0:46
GAAAACATTACTAAGAAGATAGGGAATGGTATTCATCCGATGCACCAACAAATTCCTAACTTGACTTTCCTCAGGAGGAG
AAGCATTGCAGTCCCTCTCCCTTCCCTCCACAGAAGGAGCCACCCTGACTCCAAGTCCCCTGAACATATCTCCTTATTT
>M00285:128:000000000-BF978:1:1113:5133:12678_1:N:0:46
CCCATTTTAAACCCCCAAGTCTGTACGTCTTTTACAATGTGGGAGGAAACCGGAGCACCCGGAGGAAAACCACGCAGACA
CAGGAGAACGTACAAACTCCTTACAGTCAGCGACGGGAATCGAACCCCGATCGCTGGCACTGTAACAGCGTCGCGCTAAC
>M00285:128:000000000-BF978:1:1113:15773:12678_1:N:0:46
CCAGGAAGTGGTTTGCGGATAACAGTGGCGTGGGGCATCCCCTTATATTTTAGTTTCAAAGTCTTAACGTTTCTCAAATC
CAGCTTTGCATTTAGTTGCTTCTCTATCGCGTCCAATGAAATGTCATCCACCATTTTTCTAAACCTCTTATTCCTTCCAG
CCATGTACAGAGTGTCCGGGTGAAACACCACATCATAAATCAGGTGCTTTTTGCCGCCTGCGCCCAGATCCTCCCTCCCA
G
>M00285:128:000000000-BF978:1:1113:10263:12679_1:N:0:46
AGGGTATGTACTTGAAGAGCTGTGACCCAGAGGGCTATAGATGGTGGGATTAGGTTGGGTAGTTCTCTTTTGACAATTGG
CTCACCGATACACAGTGCGCCAATTGACCTCCTTCTGTGTTGTAAATTTGCT
>M00285:128:000000000-BF978:1:1113:25066:12680_1:N:0:46
ATTGCAGTTGTACCCACCTCAACTACTTCAACTGACAGCACATTCCATATCCTCACTACCATCTGTGTAAAAAGATAAAC
TCTCAGGTCTTTCAGTTCTCCCCCCTTTTGTCTTTTTTCTCTGCACATTAGCTTTGGAATCTGCACCCTGGTGGAAAAGA
CTGTGACCGCCCACCTTATCCAGACTTGTTATGATTTTATCAGCTTCTCTCA
>M00285:128:000000000-BF978:1:1113:7002:12680_1:N:0:46
CCACTCCTAATTTTTTCCAAATTAAGACATGATATAGATTGAGAGAACCATTGAAAAGTGGTAGGGGGTATTGGATCCTT
CCATTTGAGCAGGATGGCTCGTTTAGCCATCAATGTAACAAAAGCAATCATACGATTAGCAGAAGCAGGTAAATGGCCAG
ACTTTATCCATGGTAATCCAAAAATTGCAGTAATAGGGTGAGGTTGTAAATCAATCTTCAATACATCTGAAATAATATTA
AAAATGTCCTTCCAATATTTTTCCAAATAAGGACAAGACCAGAACATA
>M00285:128:000000000-BF978:1:1113:16359:12681_1:N:0:46
TCGAAAGCAACACCACTGTCAATCAAAGTCTGGCTCCACCCACCCATCTGTGCCCACTCTTGACCACTGGTTTCTGCACA
CACGTTTTGTACCTGGCCATGAACCTTTTGAACCTTTTGAATTACCTGGGCAGGCTCCACCCAGCTCTCCAGCATTATAA
AGGATGCCACATGGGCGTGGCTCTCTCTCTCTCTGGATTGCCGTGGGAAGCAAAACCGAAGGGAACATTGGTAAG
>M00285:128:000000000-BF978:1:1113:24434:12681_1:N:0:46
AGATGGCCATCAGGGCCTGAATGGGTCTCCAGGGAGGGAGGGAGAGGGTGGGGGAGTTGAGGGGGGGGGGAGGAGGCTAC
TCACTGGCAGAGATGGCCATCAGGGCCTGGATGGGTGTCCAGGGGGGGAGGGGGAGGGGGAGGGAGAGGGTCGGGGAGTT
CAGGGGGGGGGGAGGTGGCTACTCACTGGCATAGATGGCCATTAGGGCCTGGATGGGTGTCCCGGGGGGGAGGGCGAGAG
GGAGTGAGAGGGTCGGGGAGGTGAGGGGAGGGGGAGGTGGTTACTCACGAGCTGAGACGG
>M00285:128:000000000-BF978:1:1113:24194:12681_1:N:0:46
ACGGAGGGAGACGGGTCCTGAGTCAGTGTGTGAGCGGCACCAACATTGACCGGTTCAATAAAGAGAGCCAGCGACAGGCG
GACCCCAGGCACGGCGGCTGCGGAGACCGCAGCTCTCCGCCGGCAGTGGCCGGAGCAGAGAGCGGAGACCCTGCGCTGTT
GCTGAGGCGCTCCGGCGCGTTCTGCCTG
>M00285:128:000000000-BF978:1:1113:8147:12682_1:N:0:46
CCCAAGAAATTCAGACAGCATCAGTCTCCAGCATGAAATGGAGATAAGGCTGGACCACATACTTGAAGATGCTTAAACAT
GTCTGTTTATATAGCACCTTATGTGGATCTTCCAGGATGTCCTTAGGTGCTCTTTAGTCAATGAAGTACTTTACAAATGT
GATCAATGTTATAAGGTAGAAAATGTGGCAGCCAACTTGTACATAGCAAGCTCCCACAAACAGCAACTGATAATGATCAG
GGAATCCATTTTGCATATGTTAAATGAGGGATAAATAATCACAAGAACA
>M00285:128:000000000-BF978:1:1113:16749:12682_1:N:0:46
TAACATGATACATCTGAAACAGGGAAACACATCTTACTGGATCCTCAATTAGAAGGTTTTACAGGACACATTACTGCTAC
CTCTGGTTGATTCCATGCATTTTATCGATTATGAGCCAGCTCTTACCTGGGAGACTGATGCAAGTCATGGATTTGTGAAC
ACAGCTATCGGAAGAGGCGCGTG
>M00285:128:000000000-BF978:1:1113:10363:12683_1:N:0:46
CCCTTTCCAATGCCTCTACATCCTTCCTATAATAAGGCGACCAGAACTGAACACAGTATTCTAAGTGTGGTCTCACCAGA
GTTTTGTAAAGCTGCATCATCGCTTCACGGCTCTTAAACTCAATCCCACGATTTATGAAAGCTACATCCCATAAGCTTTC
TTA
>M00285:128:000000000-BF978:1:1113:13296:12684_1:N:0:46
TCCAACAGTCTATCCTGCTTTTCAAGTCTTCCGTTAATTCTCCCTGTAGTGGTGCATTTCATAGGGAATGTATATTAATG
AATCCAGTTCTGGGAGCAGCTGACTTGTCCTCAAGCCGCTAAGGTCATAGAGTCATAGAGCATTACAGCACAATACAGGC
CATTTGGACCAACAAGTCCATGCCAATCATTGATGGCAATAGTTCCTCTGTATTTGCCT
>M00285:128:000000000-BF978:1:1113:10831:12684_1:N:0:46
CAGGGCAGGGTGAAGGTGCAGTGGGGACGGGGCAGGGTGAAGGTGCAGTGGGGATCGGGCAGGGTGACGGTGCAGTTGGG
ATGGGGCAGGGTGAAGGTGCAGAGGGGACGGGGCAGGGTGAAGGTGCAGTGGGGAGGGGGCAGGGTGAAGGTGCAGTGGG
GATCGTGCAGGGTGAAGGTGCAGTGGGGACGAGGTAGGATCGGAAGAGGACACGTCCGATGTCCAGTGAGCCCGCGACAG
ATCGTATGCCGTCTACTGCTTGCAAAAAGAACACCGACGACTAGACTGAACAGTAGAGA
>M00285:128:000000000-BF978:1:1113:19265:12685_1:N:0:46
GGCAGATTATTATCTGAATGGTGTGGAGTTAGGTAAAGGGGAGGTACAAATGGATCTAGGAGTCCTTGTTCATCAGTCGC
TGAAAGTGAATGAGTAAGTGCAGCAGGCGGTGAGGAAGGCTAATGGAATGTTGGCCTGTATTACGAGGGGAATTGAGTAC
AAGAGCAAAGAGATTCTTTTGCATTTGTACAGGGCC
>M00285:128:000000000-BF978:1:1113:21197:12685_1:N:0:46
TAAGATGCTATATTTTTTCAAAGAGTCTGTTAAAATAACCATCATATTGGATCATTGAATCAGCAGAGACAGCCACAGCA
CAAAGAAAAAGACTTGTAAAGGAGGTTCTTGTTTTTGGCCTTTTGTAATTGTTGGATTGGATGAACTCGATTTGAAAGGG
CACATTTCCTAACCTTATACGTGTT
>M00285:128:000000000-BF978:1:1113:9870:12686_1:N:0:46
GCAGCAATCCCGAGATTGCTACCCTCGAGGTCCTGTTCCTCAGTCTTCTGCCTAGCTCCATAAAGTCTCTGTTCAGGACC
TCATCCCCCTTCCTACTTATGTCGTTGGTGCCAACATGTACCACTACTTCTGGCTGCACTCCTTCCCGCTCAAGAATCCT
GTGGTCCCGTGCAGTGACATCCCGGACCTTGGCACCTGGGAGGCAACATACCATCCGGGATTCATGCTCACTGCCA
>M00285:128:000000000-BF978:1:1113:14618:12686_1:N:0:46
TTCGCATTAAGCTTTCAAACCCAGTGTTGACTTCTGTCATATTATGGTCACTTTTCCCCCAAAGACCCCCAGCTGCCAGG
TCCTGGATCAGGACGGCACCCTTTCCTCTTGAACAAGGAGAGATGCTGGGTTTGTCCACAAGCTCAGAATCCCCCACTAC
AGGTAAGCTCAGCGACCAGTGAGTTCTGGCTTGACAGCCACTGGAATGGCTTGTCACCCATTAAGCACTCCATTGGAACA
TGTCCACCTCTCATTCCTGTGCCGGTATTACTTCAGAAACGCCCAGCTAATAATCATCCT
>M00285:128:000000000-BF978:1:1113:25707:12687_1:N:0:46
NNNNNNNNNNNNNNNNNNNNNNNNNNNNNNNNNNN
>M00285:128:000000000-BF978:1:1113:5877:12687_1:N:0:46
GCCTATCTGAGGGACTCTAAAAAAAACCCTAATGTATCTGCCCCCACCACCTCTGCCGGCAGTGCGTTCCACACACCCAC
CACACTCTGTGTAAAAAAAACTTACCCCAGAGAACCCCCTTATACATTCCTCCAATCACCTTAAAATCATGTCCCCCTCG
TTTTAGC
>M00285:128:000000000-BF978:1:1113:26033:12688_1:N:0:46
CCAGAGTTTTGGTATCTTTCCGTAATTTCATAGAACATAGAACAATACAGCACAGAACAGGCCCTTCGGCCCATCAAGCT
TTGCCATCCTACAAACATCTCCCAAACTAACTCTTTCCACCCTCATATCCTACTATTCCACATTCTTCCATGTGCTTATC
TAACAATCTCTTAAACCTGTCCAATGTACCTGCCTCCACTACTACCCCAGGCAGTGCATT
>M00285:128:000000000-BF978:1:1113:16160:12690_1:N:0:46
CTTTAACCACGCTGTGCACGGACCCCTCCACTGACCCGTCCACACTGACCCCAGCCATACTAGCCAGTCACAGGCTCCTC
TGTCTTCACACTGCTCCAGGTGGCATGGTACACCGTAACCCAGGTTGCATGGTACACCATAACCCAGGTGGCATGGTACA
CCATAACCCAGGTGGCATGGTACACTGTAACCCAGGTGGCATGGT
>M00285:128:000000000-BF978:1:1113:15064:12690_1:N:0:46
CACACATTCCTCCCTCCAGTTTCCCCCCTCTCCTCCTTCCACAGTCCCCTGTCCCCTCCTATCAGATTCCATCTTCAGCC
CATTGTCACTTTCACCCATCACCCCCCACCTTCTTGCATCCTTCCTATTCTTCTCCCCCCCCCCCCCCCCCCCCCCCCTC
CCCACCCTCCCCCCCCCACCCTCCGCACAACCACCCGCCCGAACCCCACTCCCCCCCCCACAGCACGCTTCCCCGCATCC
GCCGCATAAAACAATAAGACAAAACAAAATCACACATTCCACACCCATCCACCCAACATC
>M00285:128:000000000-BF978:1:1113:2695:12691_1:N:0:46
TGTCGCGTTGTCAGCGAATTTAACAATGTGGTTGGAGCTGGATCTGGCCACGTAGTCATAAATCAGCAAGGTGAACAGGA
GCGGGCAGAGCACACAACCCTGAGGGGAGCCAGTGCTCAGTGTTTGGTTTAGTTATCAAAAGCACATCTGGGTAAATTAT
AACATTTTCCCCACACATCGCTG
>M00285:128:000000000-BF978:1:1113:29618:12692_1:N:0:46
ATTCAGTGGTAAGAGATACAGTCGAATAACTGTCACCATACGACTCAGCACCTTGAATAACATACACTACTATTGTGTTC
CAATAGTTACTCCATGGGTTTAGTGCAGAAAGTGGT
>M00285:128:000000000-BF978:1:1113:2802:12692_1:N:0:46
GCAGCACTCCTGGCCCCCACTGGCCACCTCGTACCTTTTCAATCCCCCATTCTTAAGCCACCTGTATGAACTATCACCAG
TGCCCCTTAGCACAGAGCACACAGCTTTGTACGGCAACTGCTCTGCCCAGGACCGTAAGAAACTGCAGAGAGTTGTGGAC
ACAGCCCAGCACATCACAGACACCAGCTTCCCCTCCTTGGACTCTGTCTTTACCTCTCGCTGCCTTGGTGAAGCAGCCAG
CAGATCGGAAAGCACACGTCTGAACTCCAGTCACTCCGCGAAAGCTCGTATGCCGTCTTC
>M00285:128:000000000-BF978:1:1113:18948:12693_1:N:0:46
GATCTACACTCTTTCCCTACACGACGCCCTTCCGATCTCGACTACACGCTTACCCTACTCGACTCCCATCAGACCTACAT
CCCTCCCTTACCCTACTCGGCTCGAATCTAACCCTATACAGCTCACTGACGTCCACCGCTCAGTAAGTCTTACAAGAGAT
GTCTTTGCCGACAGTCATACCGGGCTTCATGCAGACGACACCGCTATGGTCGGCAGCAGCAAAGACGCAATCACCTAAAA
TGCATCCAAACACTACTCGAGTGTAAAACTACATACCATAGCTGATCAAATCAATGAACC
>M00285:128:000000000-BF978:1:1113:9373:12693_1:N:0:46
GTGGCTCCCTCAGGACTGACTACATCTGCAGCAAGTGTGTGAGGCTGGAGGAACTTCGGCTCAGAGTTGATGAGCTTGAG
TCGCAGCTACAGACACTGCGCAGCATACGGGAGGGAGAGAGCTATGTAGATACAGTTCATCAGGAGACAGTCACCCCCCC
TTAGAGCAGGTACTACTGGAGTCCAGGTATCAGATGGGATGGTGACTGTCAGGGGAGGGAAGAGGAAGAAGTCAGACAGG
CTGAGAGAGCAGGGAACCCCGCAGGCTGTTCCCCTCAGTAACAGGTTTTCCACCTTGG
>M00285:128:000000000-BF978:1:1113:27318:12693_1:N:0:46
ACATTTCGTATTTTACTGGGTTAATTTTTATCTGATATGTCTGTCCATTCCACAAGGTTGCCTATATTTTCCTAAAGTCG
ATCACGATTCTCAAATACACAATGCTGCCAAATTTTATGCTGTCTGCAACTTTGGAAGTCTACAGTCAGTAATGTGAATT
ATGAGTGGCACAAAGGCACAGCTAGTAGGTCCACTATACTGGCCTCTGGTGCTGTGTGTGGAGTTTGATCATTCTCCATG
TGAACACGTGGGTCTCCTCCAGGTGTTCCAGCTTTCTTCCCCATCCCAAAGACATTTG
>M00285:128:000000000-BF978:1:1113:16878:12694_1:N:0:46
GGGTTTCTCTAGCACTAGTTGCCAGAGGATTGATCAACCTTTGGCTCCTAGCTGCTTAGAGTGGTCTACTCCAGAGCAGT
CCTGTGTTCTCTATTCCTGCTTGAAGATTCAGTTTGTGTTGGGATTACGACTCAGATCTCTGAGGCAAGATTTC
>M00285:128:000000000-BF978:1:1113:18905:12694_1:N:0:46
GATCTACACTCTTTCCCTACACGACGCTCTTCCGATCTGGACTACACGCTTGCCCTATTCGGCTCGCTTCCAAACTAGAT
TACACTATTTTCGTATACGACAAGCATTCAAATTAGAATTGCAAAGAACCCAAAGATGCTACGTTGTCTGGGATTAATTG
TCAGATTGAAGTGATGCGGTCTAATCTGACTGGAAATTAGAATGATGCAAATATTGCATTTGCTACACTAATAGGTCTTC
ATTGTGGTATAGATATCAAGAATATAAGAAAAGCGATTTCAAGCGAAATCCCCGCAA
>M00285:128:000000000-BF978:1:1113:7395:12695_1:N:0:46
GATCTACACTCTTTCCCTACACGACGCTCTTCCGATCGGGACTACACGCTTTCCGTCTACGACGCGCTTCAGAACTAAAC
TACAATAGTTTCCTCTATGTACCGCAATCAGCCTGATGATGAATAACGACCATCACACTCTAATAGTAAAACCAATGACG
CGTGCTATTAGAAAAAGAAACTAAGCTAAGCAAAACAGGAACTGCAACAAGAACGCCAACAACTGTGACAAGCGCACCAC
AAGAGTGCAAACAAAACAATGAAATGCATACGGCAACAGAACGTTCAACAAAGGCAGA
>M00285:128:000000000-BF978:1:1113:27105:12697_1:N:0:46
GTTTCCCTTTGTTACTTGCTTAAACCAAACTTCCCTTAGCCTCTTTCAGGTCATAAAATGGTTTGGAGTCCCCCTTATTG
TCTGCTGATCCTTTCCCATAATCACTCCTTGCTTGCTGTAAGGACATTTTCATTTCCCTCCTGCATCAAGGTTATTAAAT
GAGTCCAGAACATAGCCACACTTCCAGCTGTACTGTCCTATACAGCTTTGACAATGGCATCTGTCTGACAATTGGTCAAG
CACGTCTGGTCCATGAAAGGCAGGAATAGTGTGATCCAGTTAGTAACTGAACCTTCATTC
>M00285:128:000000000-BF978:1:1113:26317:12698_1:N:0:46
GATGGGAGGGATGATTTGTTGCATCTTTACAAAACACTGGTTAGACTGTACTTGGAGTATTGTATGCAGTTTTCGTCACT
ACACTATAGGAATGGTGTGGAGATAGTGCAGAGGAAATTCACCAGGATGTTGTGTAGATTGGAGGACTTCTGAGGAAAGA
TTGGGTTGACTGGGCTTGTTTTCCTTGGAGTGAAGGAGGTTGAGGGGTGACATAATGGACATACATAAAATTATAAGAGG
CAGAGATAAGATAGATAGTCAGAATCTTCTATTTCCCCCATGTTGAGTATATCAAAAAC
>M00285:128:000000000-BF978:1:1113:17380:12699_1:N:0:46
ATTGGATCTTTCCCCTCCTGAAGTCAAAGACATTCCCTCTGGTATTATATATTTCAACTCACGGAAAAGATCCTGGCTGT
CAACTCTATGTACGCTTGTTGCCTCCCTCATCCTCCGCCGCTCCAGGGAAAACAACACAATTTTGTACAACCTCTCCTTA
CGGCACATCCCCTTTAATCCATGCAGCATCCTGGTTA
>M00285:128:000000000-BF978:1:1113:24868:12700_1:N:0:46
CTACTAACATCATTAACTATATGCGCGGGTAATAATGTTAGTAGTTATCATCCTACATAATAACAGTATCTCAGATTAGT
AACGATATAGGTTTTTCGTTTAACATCGAGAAAGGCAATCAGCAATTACATTATCTTTGCCTTTAATGTGAATTAT
>M00285:128:000000000-BF978:1:1113:17410:12700_1:N:0:46
GGCCATGTTAGTATGCTGGCACCAGCATGGTGGCCTGTTCAACTTGAGTTGTTCGGCCACTAACTACCTGTTCTTGGTTC
CTGTCTTTATCCTGTAAGAAAGTGAAAAGTGTGTCAGTTGGTGTCTTGCAATGGGCGATGTGAAAGCCATGAATAAATGG
CTGGCAGTGTGAGTAAGCTGTGAATTGTGTGCTGGGTATATATGTAGGTATATGAAT
>M00285:128:000000000-BF978:1:1113:25975:12702_1:N:0:46
CCACAAGCTTTGTTCCAGACTCCAGCAGCTGCAGTCTCTTGTGCCCCAGGAAAATCTTAACCAGTCAATGCCAAAACCCA
GGAGGCTGCCATTCATTTTCATCTTCCACTAATCTGCTGAGCTCCTTTCTTCCAGCCATTACACCATTCCATA
>M00285:128:000000000-BF978:1:1113:9408:12703_1:N:0:46
CCTTACAGTCAGCGACGGGAATCGAACCCCGATCGCTGGCGCTGTAACAGCGTCGCGCTAACCGCTACGCTATCGTGCAT
CTTTGGAATGTGGAAGGAAACTGGAGCACCCGGAGGAAACCCACGCAGACACGGGGAGAACGTACAAATTCCTTACAGAC
AGTGGCCAAAATTGAATCCAGGTCGCTGGTGCTGTAAAACATTATGCTAACTGCTACACTACCATTGTACCTCCCGTTGT
ACTACCTCAGTGCACTGATGTGATTAAATGATCTGTATGGATGGCATGCAAAACAAGT
>M00285:128:000000000-BF978:1:1113:12889:12703_1:N:0:46
ATTAATAAATCTATGATCTACATTGTCATGTTCCTCAAAAAAAAAATTGGGATCCAGGTAAGCAGACCCTGGGGAATTAT
CACCTTTCAGTCACATTGCTTTGTACAAGGACGCCTTTGGGTATTGGGTGGAAAGTTCAGGGGAGATGTCAGAGGGAGGT
TTTTCATCCAGAGAGTGGTTGGTGCATGGAATGCGCTGCCTGGGATGGTGGTGGAGGCTGATACGTTGGACAGGTTCAAG
AGATTGTTGGATAGGCATATGGAGGAATGTGGGATAGAGAGATATGTTGGAGGAAAGGGT
>M00285:128:000000000-BF978:1:1113:21972:12705_1:N:0:46
ACCGAAAATGCTGGAAACATTAAGCAGCTCAGGAAAGAGAAAAAGAGTTAATGTTGGTGACGAAAAGTCTTGGACCTGGA
ATGTTAACACCGTTTCTCTTTTCACTGATACTGCCTGACCTGCTGAGTGTTTTCAAAGTTTTCTGTTTTCATTCAGATTT
CTGGCATTTGGAGTTACTTTGATTTT
>M00285:128:000000000-BF978:1:1113:19606:12705_1:N:0:46
AAGCAGCTGTTCATGTAAGTAATGTAATAGGTGGGATTATTTAGGACAGATTTCAGCAGTAAAAGTGGAAAGGGGTAGAT
CTCTTGACCCCATTTAAAGGTGAAGGAACAGGCTCATGGTAGCTCTTAATGAGAACTGATTCTTTTGTTATTTCGGGAGA
ATTTAAGTGTAGTTTTTTGTGGCAGATTTGTGATGCTATTTTTTAGAATGCTTTCCTTTGACAGTGCTAATGTCATGTTA
GAAATTGCACAGAAATTCTGCCACATAGCATTAGTTCCATTGTAAAACTGATCTTTCTTC
>M00285:128:000000000-BF978:1:1113:2730:12706_1:N:0:46
CTTCCCATTCCTACCCTATCTCTTCTTTTTCCTGTTCTCTCCTTACCTGTGACCCCTCCCCCGGTGGATCTGATCTCCCC
TCCTCCCCCCCACCTGCCCATAACTAACCCTTACCTCCCCCTACCTATCGCCACCCATTGCCCCCCCCCCCCCCCCTCTT
TTCTCCACCCCCCACTCCTCTGCCCACACCGACGACCACCCGCCTGAACTCCAGCCTCTCCCCGAAACCCCCCATCCCGC
CTCCTCCTTGAAAAAAACAACAAACATACCGCACTTCACAGCATCAATCTCACCCGACTC
>M00285:128:000000000-BF978:1:1113:11419:12706_1:N:0:46
CAGCCATGTGCTCAGTGTAAATTAACCTTGTTGAGGTTGCACAGACTCAAATTATACCTTTTGCACTTCCCCTCATTTAT
CTCTGTTCCCCCCAGAGGACCCACAGACTCTCTCGGGACAGAGGCAAAGTCTCACAGTTAAAGGAGTCATAGGATCGAAC
AGCACGGAAAAAGGCATTTGGCCCCCCTGTCCACAATGACCACCGGGCACCCATCCGTATTAACCGGACCTTCCAGCACT
TGGCTCATAGCCCTCTACACTGAGTTGATTCAAGTGCTTGTCTGGACACTTGTCAAATGC
>M00285:128:000000000-BF978:1:1113:4673:12706_1:N:0:46
AGAACAGCCTTTCCCCCAGTGCCTTCTTCAACCTTAATGACTAAGAGGATTTTAAAGGCAAACATTGAAAGATTATGATT
GGGGCATCAGCAAAGTTCTCCTGATTTGGGAACTATTGTTTTAGATTGGGAAAGTACAACAGAACAGAGGGAAATCTTTC
TCCACGTTCCCCCTGCTTCAAGAATCCCTAGCCGCAAACTCAATGCACTTCACCATTCCCC
>M00285:128:000000000-BF978:1:1113:21740:12708_1:N:0:46
GAGGACTGGAGGGAGGGGTGACTGGAGGGAGGGGTGAGGACTGGAGGGAGGGGTGGAGGAGGGAGGGGGGTGAGGATGGA
GGGGTGGAGGGGGGTGAGGAGAGAGGGAGGGGTGGAGGGGGGAGGGGAATCTGGCTGGTCCGGGTGGTCAGTGTTATCTG
TGGGGGGTGTGAGCTCTGCTCCTGAACAGTCCCCACAGGATGAGAGAGGAGGGGGTTGGGGTGAGGCCGTCGGAGGGGGT
GGTGGGTGTGTGGGAGGGTAGGTGGGCAGTCGGCTTTGCGCACTGTGCACGCAGATCGGG
>M00285:128:000000000-BF978:1:1113:2691:12708_1:N:0:46
CAGTTCAGCATCTGAAACACCCCAATTTAATCTCAGTAACGTCCTGATAGACTGTCTGACACAGTTGCTGCATAATTACT
CTAGTTTAAACACAATCAAAGAAGTAATATTTTTGTAATATACAGAATACAGACTCAAAGGATTCAGATAATGCTATGAA
CAAGTTCAAGACTGTTGACTGTGACCCACATTGATCCACCGCAGACTCTT
>M00285:128:000000000-BF978:1:1113:28338:12711_1:N:0:46
GGGCTGCCTAAGGAGAAGACTGTTGCTGGTGCAGTCTTTTTCTGACATCCTTCATTAGTTACTTATTTCAACTAACTTTA
TCCCTTAAACTAATTCCCTTGTACAACCTAGTAGTCAGGCAGATTTATGGAACAGTTCTTTTGTGATCAATCAACTGTAG
GGAAAATGCCCAC
>M00285:128:000000000-BF978:1:1113:12860:12711_1:N:0:46
TCTCCTAAATTTCACCTTTTCTTCTATGACTGGAACTTGTTAACTCTGATGGGTGTTATCAGCACATCATCGCTCCATGA
AATTCTGCTTGGAGTGAATTAAAAGCACATCTGAACGGAACACTAACAAATCCTCTCTGTGATGGAAGGAAAGTGGTTTA
AAATTCTCAAACTTGAGGCCAATAAAGAAATTACAATAATAAAATCCATAGAGCTTTAGATATGACTAGGGATAGCAGTC
CTCAATGTGGGCTAGGAAGCGTGGGTTGGGCAATTGAGCCAAATGCTGATGGTGAAAACT
>M00285:128:000000000-BF978:1:1113:20434:12711_1:N:0:46
GCACAGTGAAGTGGTGAGGTAGCTGCTTGGCAGCACAGTAAATATAAACGTTACAGATGATGAAGGGCTTACACCCCTGC
ACTTAGCATTGAGGTCTGGACATTCCACATCTGTTGAGATCCTCCTGACTCATGGGGCGGATATTAATTTGCATGGAAGC
A
>M00285:128:000000000-BF978:1:1113:27762:12712_1:N:0:46
AGCAATTAGCAGGCAACATTCACACCACTACAGTGCCAAGCAATGAGCCTCTTCTGCTAGAGACAGCCCAATCAGCAAGG
AGAAAGGCGCACGGAACATCACCACCTCCAAGTCATACATGAACCACACT
>M00285:128:000000000-BF978:1:1113:18181:12712_1:N:0:46
CTGCAGTTGTGATCATACAAATGCTGCATTCACATAATTTTAATCTACTTGATTTTTTTAAATTTCTAATTATAAGGAAG
GCCATTTATCATTTCCCATAGTAACAAAATATGGCATAAGCCTGTATGATTTTCTATTCCAAATTGTGACTAATATTAGC
AGTATTTTATCATGCTATAACAGAGAATCTATGGCATTTGTCCACTTGCAAGAACATTTTAACACAACTTTTGAAGGGAA
TTGTAGACTGTGAAATCTCTTTGACTAATGGGTACTTTGTTCTAAAGTTGGTATTCCTTT
>M00285:128:000000000-BF978:1:1113:6013:12712_1:N:0:46
TCCCACTCCCTCCAGAGTTAGTAACTGCTTAACAGGGCGACAGAGCCGTGTGTGTGTGTGTGTGGGAAATGGCCAAGGTC
GTGGGCTCCAGTGCCACTGAGGTAGCCTCACCTGAACGGGCAAGGCTGTGCTGCTCCAGAGGATGGAGTGGCCGTTATCC
CCGGCCCCAGTGGGATCTCAACAT
>M00285:128:000000000-BF978:1:1113:29102:12715_1:N:0:46
GAGACAGAGGAATAGGTCAGAGGAAGAAGGGGATGGGGAAGAGATGGATCAAACATGTAGAGAGGCTTTGGGGAAGGAGA
AGCAGAGTACAGGCTATAAAAGTAGTAAAGTGGATGGACTAAAGTGTGTTTACTTTAATGCGAGAAGCGTCAGGAATAAG
GGAGATGAACTGAGGGCTTGGATAAGTATGGGGGACTATGATATTTTGGCTATTACTGAGACATGGCTGATGTCAGGGCA
GGAATGGATATTGAACATTCCTGGTTTTCAGTGTTTTAAAAGGGATAGGAAGGGGGG
>M00285:128:000000000-BF978:1:1113:26339:12715_1:N:0:46
CAGGAATTGTCTTTGCCAGCTCAGCTGACAATGAAGGTCAGAGAGAGCCTGTGACAACCAGATCAGGAAAAAAAGGCTCA
TTGGAGCCGCGTGTCCATTCTTTGAACAACAGATCCCTTTAACACCTGCAGAAAAACATGCAAAGAGACACACTCCCTCA
CAGACAGACCTCTCTATCTCACACACACACACACACACACACATTGCCTCTTGCACACATCTTCTCATATGTACACTTTA
ATTGTAAATATACATTTATGAGAATTTAATGATTTATGATAAATCATGTACAGCTGTGA
>M00285:128:000000000-BF978:1:1113:12361:12716_1:N:0:46
CCACCAACCGGCATGTCTTTGGCATGTGGGTGGAACCAAGAGCACCGAAAAGGAAACCCACGCGGTTATAGGGAAAGGTA
CAAACTCCACGCAGACAGCATCCAAGGTCGGGATTGAACCCAGGACTCTGGATCTGTAAGGCAGC
>M00285:128:000000000-BF978:1:1113:8941:12717_1:N:0:46
CAGCCTCTTGCAATCCTGCGCTTTGGAGGCTTCATGCCAGTCAGAATGTTCTCCACCATACATCTATAGAAATTTGCAAG
AGTCTTTGGTGACATACCAAATCTCCTCAAATCCCCAAAGATGTAGAGCCACTGGCGTGCCTTCATGATTGCATCGATGT
GTTGGGCTCAGATTCTCTGAGATGCTGAAGCCCAGGAACTTGAAATGTTCACCCTTTCCACTGCTTTCAAAAGCACTGAA
ACCACTGCAGGAACTTGCAACTCACCAACAGGGAACTCCGGTCTGCAATGGACCGTGTC
>M00285:128:000000000-BF978:1:1113:2296:12717_1:N:0:46
CCACCTTCAGACAAGCCACGATCTTGTCAAATGGGCAGAGCAGATTCCATGAGCCAAATGACTTATTCCTGCTCTTAGTT
CATATTTTTGCATGTTTGTATTTTACATGAATAAGTCTCCAGAACTTTATAAACATGATTGGTCTTCTTTCACTCTGTAA
CCCTCTATTGCACTGCATTGTTTTATTTCATTCTTTCCCAGAATCTTATTGGTTTTAAACTTTTTTTTACTTTCCTTCAG
CATCCTTTTACAAGTACAGAATGACTGAGGGCAGTGAAGGCCTTCAATATAACATCAGGT
>M00285:128:000000000-BF978:1:1113:13899:12718_1:N:0:46
CTAAGGCTTCCAGTAAATTGAACTTGTCAACAATTTGTCAACTAATATCTGCAGTTTTCAAATCCAGTGTTTGCTTTAAT
AGTTATGCCTCTCTTCAATCAGAAAAATCATCTAAACAATTATAGTACTTAAATACTGAAATGTATGGTATCCCTCAAAT
GTCACTTCCTTTCATGTACATTTCTAAATTTCTTTAATCCCTAAATCTATGAACAGTAGTGCTATTTCCTCCTTTGTTCA
TGGGCATTTGCAAAAAAATGCAATGTGGAAGTGCAGAAGT
>M00285:128:000000000-BF978:1:1113:14814:12719_1:N:0:46
AATGATTCAACACAGATTGTTATGAAGTACTTACTACCGGCAAATGTCCCTTTAAGACGGACATTTTGTGTGTGTGTGCC
TATAAGAACGTATCACGTCAAAAGAAAATAAGATGAACGTGATGAGGTCATTACGAGGAAACGAAAGAGAAAGAGAGAGA
CAGGCAGACAGACAGACGGAGAGAGACAAGAGAGAGACGGCAGCCTGTTTTGTTTCTGTCGATGGATGAAGGACAGTAAC
TGTGTTTGTCGCTACAATCTACGGATGGATTTCTGGAGTAGTCC
>M00285:128:000000000-BF978:1:1113:13714:12720_1:N:0:46
TCCCCTTGGAACTTGTTTATTCACCTTGATGCATTGTGGATTTTCGAATCTTAAAAATGCTTTAGAAATGGAGGAAGCAA
ATTTTATAAAGCAATTAATAATGCTTTATGGTATGTATTGGTTAGTTAGCACTTGGCTCACCTCATCTCATCAGATCAAT
CATGGTGTTTTCTTGTAGCGAAGCAAGATAGTTAACTTTGGGACAGTCCAGACCCCAGTGAGATGGTGTGCCCTATCAGT
AGGGGTCGTGAAGTTGTCTATCAGCTGCTGTCTGAGAAGAGCTATTTTTGTGGAATCTTG
>M00285:128:000000000-BF978:1:1113:20790:12722_1:N:0:46
CCAGCCGGCTCCACCGACGGGCCGTTGACTGTCTGGTTAACCATTTGCCAGTCTGGACTTAGAGCGGAGCCAGCCGGCTC
CACTGACGGGCCGGTGCCTGTCTGGTTTACCATTTCCCGGTCTGGACTTAGAGCCGAGGCAGC
>M00285:128:000000000-BF978:1:1113:11035:12722_1:N:0:46
TGTTCTGTAACCAAGTTAACATTTTACCAGTATGACATTATTAGACCTTGTTTAATACAAATATTGCACAATAAACTGAT
TGAAGACTTTCAAAACCCACTATTTTTGGCTTTTAACAAAAGTGTTTCTTTTCAATAGAGGCAAGGAAAAACATTTAGTT
TAAAAAGAACTTCAACCACAAAATTCAAGAAGGTTGACAATGATTATGAAATATATACTTAGCAAATAATTTAATATATA
GACTTCCAAATTTAAGGAACTGCACTGCTAAGACACAAGAACAATTCACCTAACAATCT
>M00285:128:000000000-BF978:1:1113:21022:12724_1:N:0:46
AGGAGTCTTTATAACTGAGTGTGAGATTAGATGGCTATTCCAGGTGTCGGCTTGTCCCACGCTTTCTTCTGACCTGCTGC
ACTTGGCAGATGACCACAAGGGTTACTGGGTGACCAAGTACTGACAAGGGAGATGTTGTTGCTGTTCATATAGACTATTT
CTCCATACTTAATTGAACATCCCATCTTAAACACAGCAATAGTGCCACACTCAAAATTGCGGAGGTTGGAAATTGTTCTC
AAATCTCACG
>M00285:128:000000000-BF978:1:1113:27446:12724_1:N:0:46
AGACCAGGATGGAACAATTCAACTTGACACTTCAAGAATACCGGAGCCTGACCACATTTAGAGGCACCCAACCTGCAAGA
GGTTGATAGTGAAACTAATAACAAAGGAGTGGCTGTGGTTAATACTAAGTATGGGGAGGTTATTGACAAGGCCCTTTGAC
GTTTAATAATTTGCCCTTGTGACAAATGAGATCATAA
>M00285:128:000000000-BF978:1:1113:26227:12726_1:N:0:46
GAGGGAGTTAGCCATACCATTCCTCAAGACAGCTCCACCGTTGAGGTTGTAGTTGATCTGATCTTTGGCCTCGGCCCCAG
TTTCCTGCCTGTTGCTCTCCTTTCCTCCCACATTCCAAGGACGTACGGGTTAGGAAGTTGTGGGCGTGCTATGTTGGCG
>M00285:128:000000000-BF978:1:1113:18418:12726_1:N:0:46
GACAGCAAAGTGCTGTCAGTTCCATGTGCAACTGCTGGCACATATACAGCAAAACCCAGGCTCTTTAATCATTTGTGTGT
GGATTCACTTGAAGCTTAATTTTTGTGTTCTGGTTGAAACCAGTGGCATTGGCATAAATTCATAATCTTAGACTTTGTTT
ATTGTGTTACATTATTATTAGTCTGACTGAGCATGGGGGTTAGGGTTAGAGTAGCTGTAATCCAGTCTCCTCTGAGGAAC
TGATCAATGAGGAACTGATTCATGGCCAAATTAAGAACCCCAGCAACACAACC
>M00285:128:000000000-BF978:1:1113:16187:12726_1:N:0:46
GCAAAAGAGTAGGACCTATCAAGTGCGAAAGTGGGAAAGTGTGTATTGGATCTGGAAGAAATAGCGGAGGTACTTAATTA
ATACTTTACTTCAGTATTCACTACAGAAAAGGATATAGGGGATTGTAGTGGGGGTTTGCAGTGGCCTGAAAAGATTGAGA
GTATAGATATTAGAAAAGACGTAGT
>M00285:128:000000000-BF978:1:1113:1743:12727_1:N:0:46
GGTAGCTGGACAGTGAAAAACATGTACACTGTGATATTCAACCATTGCACTGGATATGTTGATGGAAGAGGTGGGAAGGG
GAGACATTTTGTAGCACAGAATAGCAAGGAGCCCTCCAGACATACGCACTCATGGCAGTGGAACTAACCAGCTATTGAAG
GTTATGCCATAAGTATTGATTTAAGTATGTCGATGCGAGTCCAGAAAGAAACTTAATAATCTCACGCTAAAGTCAAGGTG
TATGAGCTCATCCTCAAGGGACAGACTCAACAAATTGCCTCAGGCACTGCTCATATTTTT
>M00285:128:000000000-BF978:1:1113:2879:12730_1:N:0:46
CCAGAGCACAGAGGGCATACAGCTTGCTGAAGACAGACCATCCATACCAGCCCAGGCACACTATGAGAATGCTATCTGTC
TTTTGCACCTAATTTAAACCATTCTGGTTTAAATCTGTGTGTCTGTAAAATAGAACAGCCTAATTTAGTATTTGTACAGA
AAGGGACAGATGAGAGTTTTCATGATTCAGATGATCCATTATTCATAAATGTAAGTTTTTTAAGGAGACAGTAG
>M00285:128:000000000-BF978:1:1113:21978:12731_1:N:0:46
AGAGTTTTTATTGTGTGAAATATGGTTTAACTCAGCATTATAAAGTAAAATTGAAAAATGCATAAAAACAAAGAATCATT
CGCTGAACAAAAATACAATATTTTAACTTTATTATAGTTAATATTTTCTGTTGGAGAGTAGTATGTATGAATTAGAATTC
GAAAGCGACTGTACAAGTAAATCTTGTAACAGGTATGCAAAATGTT
>M00285:128:000000000-BF978:1:1113:3054:12732_1:N:0:46
ATGTGCAGAAAGACCACATGGGTCACTCCAAAATCAGCCCAGACTAAGTCAACACTTCATGAAAAAAAGAAAGATAAGAA
ACATACTGACAGTGTCCAACAAGCTCTACTTTATTAGAAATTCAAGGAGATTTGGTATGTCACCAAAGACTC
>M00285:128:000000000-BF978:1:1113:8818:12733_1:N:0:46
AGCATTCTGACTGGTTGCATCACTGCCTGGTGTGGAGGCTCCAATGCACAGGACCGCAAGAGGCTGCAGAGGGTTGTAGA
CTCAGCCAGCTCCATCATGGGCACAACCCTCCCCACCATCGAGGACATCTTCAATAGGTGGTACTTCGAGAGGGCAGCAT
CCACCACTAAGAACCCTCACCACCCACAACATGGCCTCTTCTCGTTACTCCCATTGGGGAGGAGTTACAGGAGCCTGAAG
ACCCACACTCAACGATTCAGGAACAGCTTCTTCCCCTCCACCATCAGATTTCTGAACGGT
>M00285:128:000000000-BF978:1:1113:8050:12733_1:N:0:46
ATTTGGTCTACATCGCTCTGCACCTTTCCTGTCCATGTACCTGTCCAAATGACTTTTAAATGTTGTAATTTTACCTACTC
TACCATTTCAGCTTGTTCCACATACTGTACAACCACCCTCTTTATGAATTTTATTCCTGAGGCCATTTTAACTCATTTTT
CTGTGACTTTGCTATGAAGTCATTAGTTATTAAAGTAT
>M00285:128:000000000-BF978:1:1113:28972:12733_1:N:0:46
CCACCTCACCACCAACTTCCCAAGGGACAATTAAGGATGAGAAATAAATGCTGGCCTCGCTAGCAACACGCAGATCCTGA
AAAATAAAGACACAAAACAAAATCAATGAACAAACTTCTAAGGGAATGCCTAAGAAGAAGAAGATGAAGAAAGTAGTAGA
GAGATCAAAAGTGATATGTGCTAGGCCTAGGGCTTCAGAGAAAGGGCAAATGTGTCTCCACA
>M00285:128:000000000-BF978:1:1113:4800:12735_1:N:0:46
ACTGATATAGCAACAGATTTTTTATTTGTCTAAATAACGTTTTGTAAGCTAAATCGATTGATTTGCCACTTTCTACAGTA
AACCTATGCTGCAACTGTTGGAAAACAATTGCAGTATATGTTTTTCATCGTGCTGAATAGTTTGGTATCAGTTATTTA
>M00285:128:000000000-BF978:1:1113:25664:12736_1:N:0:46
AATCAAAAGTCACGAGTCAATACTGAGCTCTTTGTCGCGCTGTTTCATTCACATTAGCTTCAGACGACTGATCTCTTTTT
AATTGGTATAGAACTGTGTAAAGCCTGAACGTATAACAAACGACAGTTGAGACATGGTGGCATGTCATAGCTAGGCTGTA
ACAAAACCACTAAAAAATAGAATTGTCTTTCCAGAACCCTAGGCAAGAAAGCAGATGAGCTAGAGGTAAAGAGTGGGATA
AGAGGAAGAACCGTGTGGGGGGGTTCTAAGTGTTCGTAAGCTGCTGTCTAACCATTGG
>M00285:128:000000000-BF978:1:1113:9573:12738_1:N:0:46
CCCATAATCACAGTGTATTCATTTAAATTAGGAAAAAATGCAAACAGGTGTTTAAAAAATTCCGGATGATCTACATTGGG
TGCTTAAACATTTACCATAACAACTTTTTTTGTTAGGAAGTAAACCAGCAATTAATAAAAATCTACCATTTGGATCAGAA
ATAGTTTCATGATGAACAAATGAAATAGAAGAATCTATAAAAATAGAAACTCCTTTCACCTTCGCTTGTGAGTTAGAGTG
AAACTGCTGTCCCCTCCAGAATC
>M00285:128:000000000-BF978:1:1113:5872:12738_1:N:0:46
GATCTACACTCTTTCCCTACACGACGCTCTTCCGATCTGAACTACACGCTTTCCCTACACGACGCGCTTCCGAACAGAAC
TACACTCGTTCCCTACACGGCGCTAGACCGAACAACACCACACCCTCTACATACTCGAGCAGAAAAACTACTACACACCA
CGTGCATACTGTCAACCGAACGGAACAAAGACGACACAAACTCAATAGAAGAGATGTTATCAGACAGCGAGCTATAGCTC
AACCCAGGAATAACACAGAGACCGCTAGCCGCCAAAGACATGTGGTAGGATAGTGAATTG
>M00285:128:000000000-BF978:1:1113:16066:12738_1:N:0:46
CTTCCTCCGCCGGATCCACGACTCCAGCCGACGGTTCTTCTCCTTCCTCGAGTCCAGGAAGGATCGGAAGCTCACCAGCT
TCCAGGCCATGGCCCCCACCGCCTCTGGTTCCAACCCCGGCCCCCGCTGCCTCCAGGCCGTGGCCCCTACTGCCTCCAGT
TCCGACCCCAGACCCTGCCACCTTTTCTAAGAGTCCCAATGAAGGGTCGCGGCCCGAAATGTTGACTGACCATTTCCCTC
CAGATATGCTGCTGTTGGATTTCTCTAGCCTTTTGTGTGTGTTGATCCAAATCTCCAGC
>M00285:128:000000000-BF978:1:1113:13903:12739_1:N:0:46
GCTGGGTCGTTTGGTAACATTTATTTAAGTGTACCTATTACCCTTGAAATATTAATCGCTGATATAGAAATAGATTTCCT
ATTTGGCTAAAACAGCGTTTTATAAGCTAAAACCATTCATTTCCCAGTTTCTTCACAAAACCCATGAGTATCTACATGAA
AACATCTGTAGTGAATGTATTTCATGTTGTTGTGTCGTTTGGTAATATTTATTTAAGTGTACCGTTTATCCTTGA
>M00285:128:000000000-BF978:1:1113:12241:12739_1:N:0:46
TTCGACAAATATGTAATCTGTGACAATTGCAGATATTAACTGTAGAGATGTAAGATTTGCAGTTAAATAACTATTAGGAA
ACGACTCAGCACCATGAAATACACACACTACAACTGTTTTGCAGTAGAAACTCCATGAGTT
>M00285:128:000000000-BF978:1:1113:2164:12740_1:N:0:46
TGAGGATGCAGCCTTGTGGGGTGCCAGTGTTGAGAATAATCATGGCAGAGGTGTTGCTGCCTATCCTTGCTGATTGCAGT
CAGTTGTTCAGGAAGTCAAGGATCCAGTTGCAAAGGGAGGTGTTGAACCCC
>M00285:128:000000000-BF978:1:1113:23369:12741_1:N:0:46
GTTCAATTGAAAAATCATTATTAATTAATTTTTAAACTGGTAGATTTTTTAGCATTCAATATAGTGATACTTGCAAAACC
AAAAACACATATACAAGATAATTAATAGACTTAATGCATTTCAAAAACTGGAATAGACCTTTTAACCAGTCATCTGCCTG
ACATACAATGAGAAATACAAAATATCTGGAACAAGAACATGGAGAACCAAGGAATATGATTATGTATAAAGCATATGGTG
CCAGTCAAGATGAGACTAATTGAATAAGAAGATTCCAATTTTCCATAGAGTCCTCAAGT
>M00285:128:000000000-BF978:1:1113:7320:12743_1:N:0:46
TGTTCGAGTCCTCACCAGTCACTGACGATGGGCACGTGGAATGGCGCGGAGAGACTGCTGGTCCGTCAGTCATGAACTGA
AATAGGGATATTTTAGAAACTATACACCCGTGAGACGCAAGTCAATGATAGGGACGTTCTTGAAGAAGATTCTTAGCGAT
GGCATTGATGAACATTTGGAAAACCGTGGTTTCATGAAGAACAGAGAGCGTGTTTATGTGCAAGAAATGTCTACGAAGTT
GTTAGAGATCGTGGGGGAGGAGGATAATTTCGTTGATGAAGGTAAGTATGTGGACCTTGT
>M00285:128:000000000-BF978:1:1113:18513:12746_1:N:0:46
TCTGGGTGAAAAACCTCCCTCTGACATCTCCCCCAAACTTCCCACCCATAACCTTAAAGCCGTGCCCTCTTGCCTTGAGC
ATTGGTGCCCTGGGAAAGAGACACTGGCTGTCTACTTCTCGATATGTTATTCCTCTCGATATTTTATACACCCCTATCAA
GTCTCCTCTCACCATCCTCCTCGCCAATGAGTAAAGCCCTGGCACCTTAAGCCTCTCCTCATATTCCATGCTCTCTAATC
CAGGCAGCGTCCTGGTA
>M00285:128:000000000-BF978:1:1113:24028:12746_1:N:0:46
AGCAATTACCATCCTGCTCTTTTATTTCCAGCAAAGCTCAGAATTATACTACCTGATAAAACGCGCAGGTGGTTCAAATC
AATTGCAGAAGCTGAGAAATTCTTGTCAGATTAGCTCTGAATTTTGGCTGTTAAGAAATCCGCTGGCAATTCAGTGTTTT
AATGTTATACTAAGCGCATTTCTTACTGGTTAATT
>M00285:128:000000000-BF978:1:1113:4068:12746_1:N:0:46
GAGATAGGACAAAGGGTGAGTCCAGGGTTGCTGAGGTGATAAGATGTCTCAGTGAAGCCATTTGATAGGTTAATGAGGGT
TATAGTGCAAGACCTACCCCATTAACCTATCAACCAACTGGTTTCACCAACAGGTTATCACAACAACAACCCAGGCCTCA
CGTATCACAGGTATTCTCTTTGTCCTATCAATACCTCCCCCACCTATT
>M00285:128:000000000-BF978:1:1113:28275:12748_1:N:0:46
TGGTTTCATCCAATGTATTAAATCCCGGCTGGGGTTATGGGATAGTAAATGAGTCTGGGAATCCTGGCTGATGATAACTC
TCCCTTCCTCCAGCCACACTGGGGCAGTGTCTCACTTATTTGGTCATGGGATGCAAAAGTTACAGGCAGGGCCACCACGT
ATTATCCTTCTGTACTCCCTGTTGAACAAAGCAATGTGTTGGGCCCATTCAGTAAACC
>M00285:128:000000000-BF978:1:1113:20219:12750_1:N:0:46
CACAAAAATAAATTTTATTAAGACAGGTAGCCAAAAGCTTATTCAAAAAGCTGTACTTAAAAGAGTGCTTCAATGAGGAG
AGAGATGTTGAGAGGCTGGAGATGTTTAGGGAGGGAGGTCCAAAGCTCTGGGTCTATTCA
>M00285:128:000000000-BF978:1:1113:18876:12751_1:N:0:46
ATCTATTCCTCTCAATATCTTATACACCTCTATCAAGTCCCCTCTCATCCTCCTCCTCTCCAATGAGTAGAGCCCTAGCA
CCTTAAGACTCTCCTCATATTCCATACCCTCTAATCCAGGCATCATCCTGGTAAATCACCTCTGTAGCCTCTCCAACGCC
TCCACATCCTTCCTATAATGCAGCGACCAGAACTGAACACAATATTCTAAGTGCGGCCTAACTAGAGTTTTATAAAGCAG
CATCATCACCTCTCTGCTCTTGAACTCAATCCCACG
>M00285:128:000000000-BF978:1:1113:28371:12751_1:N:0:46
CATGATCAGATATAGTAATTGCATCAAATTTACAATCCATAATAAGTGGAGCTAAACTAGCGTCGATAAAAAAATAATCA
ATCCTCGAATAGTTATGGTAGACATGAGAAAAGAATGAAAATTCTTTATCACATGGATGTAGAAACCTCCAAACATTCAA
AAATCCAGATTCAACTAAAAAGGAATTAATAAAAACAGCAGATTTGTTTGGAAGTGCAGGTTTTGACACAGATTGATCCA
TTGAAGGGTTTAAACAACAATTAAAGTCTCCACCCATAATCACAGTGTATTCATTTAAAT
>M00285:128:000000000-BF978:1:1113:8229:12753_1:N:0:46
GGAGTGTAGAAACAGGGAAGTGTTGTCACACGGTACTGAGTGTCGGTGAGACCACACTGGAACACTGCGGACAGTTTCTG
TCCCCTCAGTTACAACACACACACTGGCAGTGAAAGAAAACAAATACAACTGCAGATGCTGGAATGTGAAACACAAACAG
AAATGCTGGAAGAACTCAGCCGTCACACAGCAACGTGAAACAGTTCATGTCTTGTGTCAATGACCCTTCCTCAGGACTGG
GGGAAGAGCAGAGGGGTTACAGGTTCCAGAGCAGAGCTGGGGGCAGGGAGGTGTCAGAC
>M00285:128:000000000-BF978:1:1113:4868:12754_1:N:0:46
AAATACGAGTAGATTCACTGGACAAAATTAAAAATGATTGGGAAATTGAACTCCATATTTCTATATCTATAGATACTTGG
AAGAAAATTCTTCATTTAGTTAATACATCCTCAATGTGTGCCAGACATTCATTGATACAGTTTAAAGTTGTGCATGGGCC
TATATGTCCAAAGATAAGCTAGCTCGTTTTTATGATCGTATAAACCCTATATGTGACAGATGTAAATCAAACGTTGCTTC
TTTATCACATATGTTCTGGTCTTGTCCTTATTTGGAAAAATATTGGAAAGACATTTT
>M00285:128:000000000-BF978:1:1113:26017:12755_1:N:0:46
CCTGCAGTGTGGCGACCAGAAATGCATACAGTATTCAGAGCGTAGCCTAACCAACATTTTGTAATGTCGTGGCACGACCT
CTGTGCTCTTATATTTTCTGCCCCAGCTAACAAAGGCCAGCACCCTATACGTCCTCTTCTACCTGTGCTGTCACCTTTAG
GGATCCCTGGTTGAGTTTTACTGACTTTAACCACAGCACCAGGCACGGT
>M00285:128:000000000-BF978:1:1113:21229:12755_1:N:0:46
GGCTGCATTTTCAATTAATCACTGGTGTAAAATGGATGGAAAATACATAAATCAAATACATTGTCTTCATATTTTGATGC
AGTCATCCATTTTTAAATGTTACAGAGTACTTTTGCCATTGACTATAAGCAACATTCTCAGTGATGCACTCACTATATTC
TGTTGCAGGGAAAGTTCAAATGTTTGTAAACATTTAAATTGTATTCACTATTGTAGCTTCCTGGCAGACAATGCTGATAT
CTGAAGTAGGCACTGACACCATTTTGTTTCTTTATGGAAGTATATGACTATTTGCTT
>M00285:128:000000000-BF978:1:1113:27783:12755_1:N:0:46
TGTGTGTGTGTGTATGTTCTTGTGAGAAAGTGAGCATGTATGAGTGGGACAACCCTGAGCACAAGTTCCCTCCTCTATCC
TTAAGCAGTCCTGCCCTCTCCCTAGTTATCCTCATGCTCTTGATGTATGTGTAGAATGCTTGCAATTCTCTTTAATACTA
CTCACCTCCTGACTTTTCATGACCCCTTCTAGCTCTTCTAGGTCCTTTCTTGAGTTT
>M00285:128:000000000-BF978:1:1113:21495:12756_1:N:0:46
TCGATTTTGAACAGCATTTAGACAAAGTTTCGTGAACAGTAAGGGCACAGAACATATTCTGGGTTGGGGTGTTCATCAGC
AGTAGATCAGTAGTACCACTACTGATGACACTTGCTATATGCAGAAGGATGTAACTGCCAGACAGGGCTCGCAGCAACCA
GTGAAAGAACCAACTTGAGAGAGAAACTGACTTGATCTCATCCTCAACAATCAATCTGTTGCAATTGTATCTGTTCATGC
AATTTTCATAGGAGTGGCCACTGTACAGAACACATCGAGGCAAAATTCTGTCCACTC
>M00285:128:000000000-BF978:1:1113:20854:12756_1:N:0:46
TTGGAGATAATGCATTGATCTCAATATCCCATGGGATATGTAACATATGTGAGCTTTGGTCTGGTACCTCCCACTCCGAG
AGCTCTTCGGAATTCCAAATTAAAATGAAATTTCTTACCAACCTTTGAGCCATTTTTTTCCCCAGTAGCCAGCTTCTTTT
TACCAGCCCAGTGCCAAGTCTGTGCTGGGGTTTGGGTCTGATTGATCTTTGTTCAATAAGACTCTTCATCTTAAAACAAT
TCGTGTTTCCTTAGTT
>M00285:128:000000000-BF978:1:1113:24824:12757_1:N:0:46
CACAATTAAAGTTTAAAGTTTGAAACAAATTATTGGAATACATTTGGGTAACTAATATCAATGCTATGAAATCTACCAAA
AGTATTCTGCACACTTTCAGAGTTATTTGATACAGCTTGATGCATGAGCAGATTTTGCTCAGTTGCAAACAATACACAAA
ATATTAAACCAAAATTTAAAAAGGATTTGGGATCAACAGAAAAGAATAGAAATACCAGATTGCAGCAGAGTCTTGATGAG
AGAATGATTCGTCCATTATCTA
>M00285:128:000000000-BF978:1:1113:15037:12757_1:N:0:46
GCTGTTCTGCACCACAAGCTGGGTAATTGGATGTTAATTGAATTGTATCTGGGAGCTGAGATGCTCTGTTTCCTGTCAAC
CAAAGACATTGGGTTCACTCTACGTTTCAGCACAGCTTCAAGGAATGAATAACTGTCAATGTTGATGAGATTCTGTTCAA
TGGCGCGGCCCCTGGGGATTCTTGCCCAAGTTTATAGAAATAACAACGTCTGAGCAATGGTCCTGTGCCT
>M00285:128:000000000-BF978:1:1113:17145:12758_1:N:0:46
CCAAACTATAAATTGAGTTTTTTTCCCTCTTATAGTTTTATATTTTGCTGGGTGCCCTCTTGTACGTGTCCTACATTAGA
AACCTGACAGACACAATTTAGCAGCTAGTAGAGCTGCTACCTCTTAGCCTAGGTGAACTGTGTTCGATCCCGACCACCGG
TGCTGCCTGTGTGGAGTCTGCCCATTCTCTCCTGTGACCACATGGGTTT
>M00285:128:000000000-BF978:1:1113:27166:12759_1:N:0:46
TCCCTTTGCCCCCTGCACTCACTAATCTCCCTAAATCAGTTGTACAGGGAGATGAGTGAAGAGGATGCCAGTCTTCACTG
CCCTCCTCGTTGCCACAGTCACTGCCCCTTCTCTGTTCCTTACTGACCTGCTCACTGCCCCATCAATGCCCCTGTTGCTC
CACTTGCTGCCTGCACACTGCTTGAATCACTGCTTCTTCCTGCGCTAGTCACTACCCCTCAGTGCACTGCTCATTCACTG
TACCAATGGCACATCTTAGTGTTCCTTTGATCTCTGCAA
>M00285:128:000000000-BF978:1:1113:17040:12759_1:N:0:46
ATATTTGACAATGAAGAACCAGAAAAGAAAAAAGGAATCAAACTGATAAATACTTTTGTTGACACAGCCTCAAGTTGTTA
TTGGCTTATTTCTTCAAAGTTAAGCTATACAAGAGAAGGAATAGCTTATTTAAGGTGTATTCTTAGAGGCACAGATGCTG
GGCTCCACAATGGTGTAACATAGCTTGTTAACATTTCTGCCTTTCACATTGTTTCTTTTGCACAAGATGACTTCCT
>M00285:128:000000000-BF978:1:1113:22898:12760_1:N:0:46
GACGGGATGATGATCAGTGTTAATACAAAGTTCACATGATGTCTCTCAGCTTCTTGTACACCCGCACCACTTCCGCCATC
CCCGAGTCACAAGTAACATCTTTTACACTAAATCCACAATGCAAACCCCAGAATGAATGCTAGAAAGTTTGGTCCATCTC
AAATCCGGGTTCAGATGCACAGATCGATCCATTATAGAACAGCTTGCATTAATGTGATTCCAACCAAACCCTCTGGGTGT
ACTGGAGTGTGTCAGTGAACTGGGCACGGACTGTGACTATAGCTGTAATGCAGGAGGCCC
>M00285:128:000000000-BF978:1:1113:10675:12760_1:N:0:46
GAAGATATCAATGAACATATAGAGTGTGGAGAAATTATAGACGCATGTTGCCGGGACCTGAGGGCCTGAGTTACAGGGAC
AGGTTGAACAGGTTGGGACTTTATTCCCTGGAGCGCAGGAGAATGAGGGGCGATCTTATGGGGGTATGAAAATTGTGTGG
TACAGATAGGATGAATACACGCAGGTGTCCTCCCATGCCCTCATTTGGGTGAGCCCTGAACTACTGTCAGAGGGTTAGGG
TGAATGGTGAAA
>M00285:128:000000000-BF978:1:1113:28590:12760_1:N:0:46
GTGAATATTTGTAGCTCTTACAATGTTATTTGAAGAGAATACTGCCTACAAAAGATTAATTTCCACAGAATGCCTCATGT
AGAGGTCAAGATCCATAGGCAAACAAGTGATATTTAAAATTAGGGCAGCTTGTACAGATTCCAACAGTGGTCAATTCGTT
AGTATTTGGTGCTG
>M00285:128:000000000-BF978:1:1113:22137:12760_1:N:0:46
GTGCTCAATCCTCTCTTTAGCCAGTTGTTCGATGGGAATTCCGAGGCATTCCGCTACCTCGCTCAGGAACTGGATGTCTT
CCTCATCCGCGATCTGCTCTAGAAGCAGGCCGCTCTGGTGCTCAGGCATAAAGCCTCCATTGGGGGCCTTCAGGCGATGT
CTTGAATCCGGGTAAGCTCATCCCTCATCTGCTGAATCGCAGCTTTCAGAATTTCACGGGCGAGCACGGCTTTTTGAGTG
CCGTGGATCTTTGCTAACGACCGCAGGTATTCGTCGTACTCATCGCTTAGGCGAACCTTG
>M00285:128:000000000-BF978:1:1113:22301:12761_1:N:0:46
AAAGGAAGGAAGTGTTGATGAGGCTATACGGGGCACTGGTGAGGCCTCATTTGGAATACTGTGTACAATTTTGGGCCCCA
TATCTTATGAAGGATGTGCTGATGTTGGAGAGGGTTCAGAAGAGATTTACGAGGATGATTCCTGGGATGAAAGGGCTTAC
ATATGATGAGCATTTGTCAGCACTTGGACTGTACTCACTGGAGTACAGAAGAATGAGAGGGGACCTCATAGAAACATTTA
AAATGTTGAAAGGATTGGACAGAGTAGATGTGGCCAAGCTGTTTCCCTTGGTGGGGGA
>M00285:128:000000000-BF978:1:1113:14941:12763_1:N:0:46
GAGAGACTAGAGTTGTTGTAGTTTATTGGATTCTAATGAAGGGCTTACAAAGAATGTCCTTTGCTGTAAACTGCAAGGTG
GGTTTCATTACAATCAATATTAACAGTAATCAATGAGAATTTTCAGGGGGGAAAAGTGAACTATTGGAGCATTTACTCTA
TTATATAAAATATAATGATATTTTACATTTCAGATGATGTAATTTCCTGCATTTGAAAAACAATGGAAGAGAATGCTCCC
TTGTGACACTGACTAGATCTTTCTGACGGCACAGAGTGATCCTCCTATCATGGCTCCCTT
>M00285:128:000000000-BF978:1:1113:11247:12763_1:N:0:46
GATCTACACTCTTTCCCTACACGACGCTCTTCCGTTCTGGAATACACTCTTTCCCTATTCGACGCCCATCCAAACTTAAC
CCCTCAAACTTTTTTGATGGAACCTCTGAGACAGGGTTATAAAATTTTTCCATATGAGTTGGAGAAGTATTTTTTGAATG
GTGTTCAGACATTCTGATCAAGGTTAATTCAATTTGCAAAGGAGTTGCACCAATCAATCTCGCAAATTGTGTCTCTGTTT
GAATTTTTGTTTGCATTAGCTTTAATAAACCAATTTGTAGCGGCCTTATATCATGTCTCG
>M00285:128:000000000-BF978:1:1113:25850:12763_1:N:0:46
TGTTTATTATTCTCCCCACATTCTCATCGATCCCCCACCACTCCAGTGTATACCACTCATCAACACATGATGGCCAATTT
ATTGTGACCAAACCCATCAATCCACATGGAGCACCTGGAGGAAAC
>M00285:128:000000000-BF978:1:1113:28135:12764_1:N:0:46
GGGGGGCCCCAGCAGCCCACCCCTGGAGGTCCAGAGCGGCCCGGCCAAACCTGAGGTGAGCGGACAGAATTAGACTCATC
CAGTTAGGGTCAGGTAGAATTTTCCATTGAAGGGGCAGCCCAGCAGCCTGCCCCTGGAAGAGCAGAGCAAACCGG
>M00285:128:000000000-BF978:1:1113:11990:12764_1:N:0:46
TTGTGAATGCTGCTCATATCTGATACTATGTGCCTGTGATGTTGCTGCAAGTAAGTTTTCCATTGCACCTGTGCACACAT
GACAATAAACTCAATTTTGCTTTTGATCAGCGTAGCTTAAGTGTTTGCCATTTACAAAACACTCTAC
>M00285:128:000000000-BF978:1:1113:9770:12765_1:N:0:46
GTGGTTTGAAGAATGAGCTATTCAGGTTGTTGACCTGTTTTGCATAATCTTCTAATGAAAGATCATTAACCTGAAGGACT
AAGTCTGCTTTCACTCTCTCTACAGCTGCTGCCTGACTTCCCGAATATTTTGAGTATTCTCTGTCTTTATCTCCCTCTGT
ACCTGTTGCCAAGGGCAATTGCTTGATGTGCTGTAGACATAACAAATTATGCTATTCTGAGTTCCTGCATAAATTTGCGT
TGTATGTATATTTGAGAC
>M00285:128:000000000-BF978:1:1113:5812:12766_1:N:0:46
GGCTAATGGGCGGAATAATCGGAGGTGGACTTTTCGTAAGTGCTCTTGTTTTGGTCTTTTCAAATCCTCATCGTCTCCCT
ATCAGAATCAGGTTTATTATCACTGACGTACGCCTTGAAATGTATTGTTTTGTGGCAGCCGTACAGTGCAAGACATAAAA
ATTACTATAAGTTACGAAAATAAATAAATAGTGCAAAAGAGTAATAATGATGCGGTGTTCACGGGTTCATGGATCGTTCA
GAAATCTGACGGCGGAGGGGAAGAAGCTGTTCCTGAATCGTTGAGTGTGGGTCTTCAGA
>M00285:128:000000000-BF978:1:1113:17062:12766_1:N:0:46
ATGCTTTTGACATTAAGATATAAATGAAAAGATGCCTTTTCTCTGATGATGTAACACGTATCAAATTGATTTATGTCACC
TGAATTTTATCATAAAAGGTGTTGAATTTTCTTTAGCTAATATGCACTATAAAAACTAAACAATTGGCACAGTTACAAAT
TGGGTTTACATTAGTTTGTCTGGACTGGCTACTTCTGCAATAATGTGAGATGGTTTCATCTTTACATTGCAAAGAAGTAG
AAAGATGAACTATAATGTAATGTACTCTGTCAGTTTTCGTAAAAATGACATTAACAGAAT
>M00285:128:000000000-BF978:1:1113:6005:12766_1:N:0:46
ATTATACACATTTTTAACAAGAAAACACAATTAGAACAAAAAAAGAACAAAGTCCATTTAGTGCAAATTTATCAAAGTGA
CCATAGTGTTGCTAAATGGTGGGGATAAGGTAAGCCAAATGGTTTAAGAAACAAAATGGTGGAGGGAAGTAGGTGGTCCT
GAACCGAACGGAAGGGGCAAAGTCCTGAACCCAGGCAACCCGGCGAAACTCCGATGCCGGCCTCTGCCTGGAAAAAAAAA
AGCAGCGAAAAAAAACACTATAGACTGCGACGACAGAAAGCGGAACACAACCATCATCCT
>M00285:128:000000000-BF978:1:1113:8181:12767_1:N:0:46
TGCCTTCCTCTAAATCATTAACTTAAATCGTAAAAAGCTGAGGTGCCAGCATAGAGCCCTGTGGCACCCCACTAGTCACG
GCCTGCCACTCTGAGAAACAACCATTCACCCATTAATTAAAATCTTCAGATGTTAAACCCACGCGCAGTCTGTCTCTCGA
TTTTTTTTTTAAGTTTATTTACAGCGTGGAAACAGGCCCTTTCGGCCCTCCAAGTCCCCGCCGCCCAATTTATTTAACCC
CCGCCCGATTAACCTACCCGTACGTGTTTCCTAATGAAGAAGAAACATAAC
>M00285:128:000000000-BF978:1:1113:7955:12767_1:N:0:46
NNNNNNNNNNNNNNNNNNNNNNNNNNNNNNNNNNN
>M00285:128:000000000-BF978:1:1113:11523:12768_1:N:0:46
ATATCAATGTTACATTTTGAACAATATTTAAATGTTTGGGACATCTAGAAGGAGTCGAAGTCCTTAAGAGCAAGTTGACA
GTAAGACCAGTAAAAGTGAAGACCTCGGCTGGTTTAGCAAGTTAGCGAAGAGTGCATCTGCTTGATGCTGTCTGCGTGTT
CTGGTTCAAGGGCTTGCATCTCCAGCCACCCCTGTCCCTCTCACCCCCGCCACCTCAGACTCCCTTGCCCCTCTCATCTC
CACCACCCCCATCGTCCCTTTCGATGTCACCTCAGCCTTTCAAGGACATCCAACATCGTT
>M00285:128:000000000-BF978:1:1113:19602:12770_1:N:0:46
GGTGGATCCCTCAGCTTTGCTACAGAAGTATTTAATGAAACAGTAATTGGCTATGAGGTTTCTTTCATGCGTAGTTCCTC
TGTGGTCATGAATCAAGTTGGCATGTAGCACTTGGTATTGTTTTAATTCTATGAGTCAGGAGCTCATTTATGGTTGTTGG
ACTCCTCTAGACCAGATAATTATCAGTTGCTGACAATACTGTGCTCAGAAAGCATACTTCCTTC
>M00285:128:000000000-BF978:1:1113:11266:12771_1:N:0:46
GCGTGTTGTGTTTTGTGTCTCCAAACCTCAAGATACCGTGCCCTTCCAAGTCTGGCCTCTGGATCCTCCTCAAATTTAAC
CATTCCTGCACTGGCTGATGTACCTTCAGTGTCAAAGCCCTAAACTCTTGAATTCCCAACCCTAAACACCCACCTTGTCA
GCCATCTTATCTTCTGTTTGACACTTGGTTTGGCTTCAAATTTTGTTTGATAATGCTTCTGTAAAGCAACTGAGGATATT
TTGCTTCAATGAAAGCAGTCCATCCATATAGTTGTGATAGTCATTGGCTGCTTACTTGTC
>M00285:128:000000000-BF978:1:1113:26084:12771_1:N:0:46
ATTTACAAAGAATAATCAGTTTAATTACAGCTATTTTATTAGCAGATCATAAAATTAGACAATGCTTAATTAATGCTAAA
GAATAAAAAATACTTTTGGTAATGCACACTTAATGAGTGTTCTAGCTCTAACACAGACGAAGTTAAGTTCCTTAATGAGC
AGATG
>M00285:128:000000000-BF978:1:1113:21231:12773_1:N:0:46
AGACGCATGCATATAAATGCACACACACACACACGGATACAAACATATCTATATGCATATTCACTTGGATTGACACGTGC
ACAGATTGATAGATTGAAGGTGCATGTATCTGAGTGCACACACAAGCACACACACATGTACACACAGACACGCGCACACA
TGACTGTGCACGTGCGCACACACACACACACAAACACCCACACACACACACACTCAGGAAGGGGTCTGAACAGATATTCT
TCATTTGTTGACCTTGCTCTAAACACAT
>M00285:128:000000000-BF978:1:1113:26730:12774_1:N:0:46
CAACAGGCTGATAGCTGAGCTAGCCAGGATAAAATGGAATTTAAGACTAGCAGGCAGTGAATAATGAGAGATCTTTGAAG
GAGATATTTAATATGCAAGCTCCGTACATTCCCATGTGAGGGAAAGGTAGAGGAATGAAAGCCTGGGCTCCTTGGACAAT
GGAGAAAATCGAGAATGTG
>M00285:128:000000000-BF978:1:1113:12809:12776_1:N:0:46
AATCCATATCTGCATTGTTTACTGAAACTCCTCTATCAGAAAATCCCAAATAAAATAGGTGTGTCCAAAATGGCAACAAA
GGGGCAGTAAGCTCTGCACCCAGATTTTGAATACATTGGCTACAAGAGATTCAGAACTAAGGTATCCTGTAGCAAGTGAC
TCGTCTTCTGACATCCCTGAGCTTTTGCAGAGCAATGAATAACTGGAGCAGGGGGTGGGTGGAGAATCTGAATCAGAATC
AGTTTTATTGTCACAACCATATACATACATAGTATGCATAGGAGCGAGATACCGTCCTCC
>M00285:128:000000000-BF978:1:1113:26983:12776_1:N:0:46
TAAGTATGAAGATTTTTGACACAAGCTATACATTGTGGCCTGGATTTGATAGTGCTCTTTTTAAAATCTCAACAGTGCAG
AACTGGGCACCTTTAGAAACATTGATGTGACTGACATGACCATCTCAGAGTGTTCATATTTATTTTTTGTCAGGAAAGCA
ACAGGAACTTTCCAGTCCTTTTATGTGCTCATTTTAAATGGATCTAAGATTGACACATGGAGTCACGTACAATACCAAAG
TGTACAATGAAGGAGCCAAGATCAATTTATGCAGCTCATGATAGACCTGACGGA
>M00285:128:000000000-BF978:1:1113:16610:12778_1:N:0:46
AATACATTCACTACAACTTTTTCATGTCGATAGTCATGCGTTTTGTGAAGAAACTAGGAAATGAATGGTTTTAGCTTATA
AAACGCATTTTAAGGCCAATCTGGTGATATATCAAGTTCACCTTTTCAGGGGTAAGAGGTACAGTTAAATAACTGTTACC
AAACGACTCAGCAACATCAAATACAGTCACTATAACTGTTTTCATGCATATACTCATGGGCTTTGTGAAGAAACTGGGAA
TTGAATGGTTTTAGCTTAAAAAACGCTATTTTAGCAGTATACGAAATCTGGTGATATATG
>M00285:128:000000000-BF978:1:1113:25294:12780_1:N:0:46
TTTTCCAATAGATACTCCATGCGTTTAGTGTAAATAGTGGCAAATCAATGGATATTGCTGTTAAAACACTGTTTTAGCCA
AATATGAAATGTTGCCCTATCAGATATTAACTTTTCAGGGGTAAGAGGTACAGTTGAATAACTGTTACCAAACGACTCAG
CACCATGAAATACATACACTAGAATTGCTTTCCAGTAGATACTCCTTGACTTTAGAGAAAAAAGTTGCAAATCAATG
>M00285:128:000000000-BF978:1:1113:18289:12782_1:N:0:46
NNNNNNNNNNNNNNNNNNNNNNNNNNNNNNNNNNN
>M00285:128:000000000-BF978:1:1113:8435:12783_1:N:0:46
TCTGCATGGGTTTCCTCTGGGTGCTTTGGTTTCCTCCCATATTCTAAAGACGTACGGGTTGGTTAATTTGGGTTCAAAAA
ATGGGTGATGCAAACTCATTGGGCCGGAAGGGCCTGTTACCACGCTGTAAGTAAAATTTAAAAAATTAAAAAAATTAATT
TAAAGTATGGTGTACAGTACAATGGAACTTGCTGCAGTATCACAGACA
>M00285:128:000000000-BF978:1:1113:10128:12783_1:N:0:46
CTGTCCTGGTCTTTGTCTCTCTCCCTCTCTCCTTCTCTCCCTCCTTCTCTCCCTCCTTCTCTCCCTCCTTCCCTCCCTCC
TTCCCCCCCTCCTTCTCTCCCTCCTTCTCTCCCTCCTTCTCTCCCTCCTTCCCTCCGTCCTTCCCCCCCACCTTCTATCC
CGTCATCCGACCGCAAGAACCCACGACACACATCCCGACACTCCACCACACCACGCATACCGTCTAATGGGCGACAACTA
ATGCGTACAAACATCAAATCGACCCTATAGATAACACAGACCCTCCCCCACTAGCTACGT
>M00285:128:000000000-BF978:1:1113:23388:12783_1:N:0:46
CGTTAATGCTCCAGCTATCTCTTCCCTCACTTCCCATAGCAACCTGGGATATCTCCTGTCTGACTCCGGGGACTAATCTA
TTCTAATGCTTTTTAATTGCTCCAAAACTGCTTCTTTCTTAACTTCGACATGCTCCAACACATTTGCCTGTTCTACGTTA
ACCTCACATTTGCCTAAGTTCCTCTCCCTGGTGAGCACTGAGGCAAGATATTCATTTAGGACCTCCCTACCTC
>M00285:128:000000000-BF978:1:1113:14146:12786_1:N:0:46
TAATCTTACATAATAAGCTGTTTGCCAAAATAGACTAAAGGTTTATCATGTCAATCAATAGATATTTTAATATCATTTGA
TACTTCTCTAAGCCACAATGTTCTGATGCCAGGAATATGGCATTTTACATCAGAACATTTTAATAATATAGTCCAAGTTA
TGAAAATATTTACAAGATAAACTCTATACAAGCTTAACCAATGTACATTAAATTCAAAGAACACATTGATTTTTACTGTG
AATTCCCTTTTAATTTCAGTGC
>M00285:128:000000000-BF978:1:1113:12018:12786_1:N:0:46
CCCGACTGTTCCCGGCACACCACCCTCAGTCTGCTCAAGCGAGCGCGGACTCACATCAAGGTAGGGCGCCGGGGGCCGGG
GGGGGGCCGCTGAGTGTGGGGCCCCTTCCCCTCTACGCTGGGGTGGTGGGGAGGGGGGCCTTGGTTGTCTTTGGGACGCC
TGTTTCGTTCTGAGGTGCGGAGGAAACTCTCACTGA
>M00285:128:000000000-BF978:1:1113:13973:12787_1:N:0:46
CTGTGCTCAGAGGGCAAGCTGCATGATTACCCTGCCTGCAGGAGCTCATTCCTTCAACCCATGTGCTGAAAGGAGTGAGC
AAGGGCATAGGGGTGAGGTACAGTGGGGAAACTATGGATCTACACCCCAGTAGGAGCTCTCCCCTTAAAGGCAGCAATAG
AGAAGCTTAGTTCTTAGTGGTAGTAAATTTATTGAGTGCAAACCTACAGCTGTTGCAACCTCTGTGGCTTCTCTGCGCAG
GAAAATGGTGTTGAAGAGCCGTTGTATGAGGAGCCGCTGCAGGCGATCGCTGGCTCTC
>M00285:128:000000000-BF978:1:1113:27999:12791_1:N:0:46
AGCTGTACAAGAATAGATTTCTAAAGAAATTAGATCTGTGGTATTTTTTGATCTGGATTACAGCAACATTCAGCTGATAA
ATGGAGTTAATGGCATTGATCCCAGAAGAAGGGGTAGGTTCCTTGTGCACAGCAAAAAGCCTGTGAATCAGACATAAGGG
AGCAAAGCACAGCCGTGTGAAAAGTGTGGTAGCACAGGTAATACCCTGAGGCTAGAAAGCACGGAGCAGTGCA
>M00285:128:000000000-BF978:1:1113:7338:12791_1:N:0:46
CCCCTCCATGGACTCTGTCTACACTTCTCGCTGCCTTGGTAAAGCAGCCAGCATAATCAAAGACCCCACCCACCCTGGAC
ATTCTCTCTTCTCCCCCCTCCCATCGGGCAGAAGATACAAAAGCCTGAAAGCACGTACCACCAGGCCCAAGG
>M00285:128:000000000-BF978:1:1113:12587:12792_1:N:0:46
AGAACATACAAACTCCTTACAGACAGTGGCCGGATTTGAACCTGGGTCGCTGGTGCTGTAAAGCATTGTGCTAACCACCA
TGCTACTATGCTGTTTAAGGTGAGGTGCAAGAGGTCAGAGGGGATCTGATCATTTTTCCTTCACACAATAAGCTGGTTGG
AATCTGGAACCAGCTCCCTGAGAAGATGTTGGAGGCAGAGACTTTAAAAAATATCTGGAAGAGCTCTTGATCTGCACAAG
CACAGAAG
>M00285:128:000000000-BF978:1:1113:19572:12793_1:N:0:46
CCACAAGTCTGAATGATAAGTATTATTTGTATTACTGAAGTATCAGACAAAATCATTTCCAAAGCCCAAGAGTCTGACTA
CTGCCCCTTGACATTCAATGACAATGGCAGTGCCAAAATCCCCATCATCTTTGAGTCACCACTGACCAAAAACATGACAA
GACCTGTAGCAAGTGACACAACCATCACAAAGGATGCAGACAAAGAAAGGGTTTCTCATCACCCA
>M00285:128:000000000-BF978:1:1113:11615:12793_1:N:0:46
TCATTTAGTACCTCCCCTACCTCTGCTGCCTCCAGAGACATCCTCCCACCTTTGTCCTTAATAGGACCTACCTACATAAG
AGAAAAAAGCCTTGGGATTTTCCTTA
>M00285:128:000000000-BF978:1:1113:20603:12793_1:N:0:46
TTAGGAAAGACATTTTTCTCACTTCAGCAGAATCTCAGACATTTAAAATTGTTGCACTTAATTTAAAATATGCATCAAAA
GCTATTGTGCTGTCAAAATGAAAATATGTCTTAAAGATGATACTTGTCAAGTTAACAAGTAATGTTGTTACAAGCAAACT
TAATGAGTTGTACTAGATTCCTCTTTCCATAATTTCAGCCACCAAAACTGTGGAAATATTATTGTTTAATTCCTCCACCA
AAATAAAAAGATTTGACATGAATGCATTATGCCTTT
>M00285:128:000000000-BF978:1:1113:24886:12795_1:N:0:46
TAAATCCCTTGTAAATCTCCTTACAAATTCGTTTTGTAGCTCTTGCTATTTGCTTTGTCACTTTTTATTTTTTGTATCAC
TCCCAGTTGCCAAAATCTGTTGGTTTATTGTTACTTTCAGTGTTGTTTTAGG
>M00285:128:000000000-BF978:1:1113:4869:12796_1:N:0:46
ATGCTACAAGCTCAAAACTTGAATGTATCTTTGCTAACCGTTACTTAGCAAAGCCCAGCTAATTTTGGAAAACTAAGTTT
GCATTCTGGTTTCTGCTAATTGCTGTTAATGATCAATTTACTTCTGCAGCAGCTAAAACAGAATATTTTTGATGGAATGA
ATTTAATTATTTATGATATTGAAGCAACGGTATTAAATGCCGGACTAATTTTTTGAACCTATGTA
>M00285:128:000000000-BF978:1:1113:16034:12796_1:N:0:46
GCAGCATAATGTGAAGAGTTAATGTTTCATGTCCGAAGTTTTTCATCAGACTCTTTCCTCAGATGCTGCCTGACTGTTGA
GTGCCTCCACATTCCCTCCATAGATGCTGCCTGACCTGCTGAGTTCCTCCAGCATTTGTGAGTGCTGTTTCCAACACCTT
TTAAAAAAAACTGTGTTAATGTTAATCCTTTTAAGACAGATATAATTATACATAGATTTGCCTTTCCCATCCTTTCCAGG
ATGCCCTGGAATGCTTTATAGCTGTTGGAAGTTCTTCTAAGGAGAGTTACTGTGGTATTG
>M00285:128:000000000-BF978:1:1113:8431:12797_1:N:0:46
GATCTACACTCTTTCCCTACACGACGCTCTTCCGATCTGGACTACACTCTTTCCCTACACGGCTCCCTTCCGATCTAAAC
TTCACTCATGCCCTCTCCTTCGCCCGTAAGAACCGGTTACCACGCATTAAGTACACTTTAACAAATTAAAAAAATTAATT
TAAAGTATGGAGTACAGTACAATTGAACTTGCTGCAGTATCACAGACA
>M00285:128:000000000-BF978:1:1113:18691:12797_1:N:0:46
CCCGCGCGTGAGAGCCGATCAGTGACGTTCTGTGACGTCACTTCCGCACGGAGGGACGGGACATGTAACTGGCTTTAAAG
GGCCAGCGCGGGAGATTCAAAATAAATCGTTTTGGAATACAAACCTTCGACTGAGTCTAATTCCTAGCTCGGTGAGTAGC
ATTTCGCTACATTTTGTGACCCCGACGGTCCAGACGGGATTTGGACCGAAGATGAACGACCCTTCAGGCCTTCATGCAGC
T
>M00285:128:000000000-BF978:1:1113:15392:12799_1:N:0:46
TATCGTATTACAATTTTCTGGGTAATGCGACAAAACTGACCGTTAAGCACCTATTTTTTGTACATTAATCTTACCCTGAC
CCTATTTTACCATTAACCACCTGCTGCCCCCTCCCTTCCACAAATAATCCAAAGTTCTAGCAGTCATCTCCAGACTGGGG
ACAA
>M00285:128:000000000-BF978:1:1113:28981:12801_1:N:0:46
AGTTAACTGCTGATATATCAGAAGATTGTCCATTTGGTTAAAACAGCGTTTTCAAAGCAGTATGAGTTGATTTGGCACTT
TGTACACTAAAGCTAAGGAGTAAGTTGATGAGAACAATTGTACTATATGTATTTTATGGTGCTGAGTCGATTGGTAACAT
TAATTCGATTGTCCCTCTTCACCG
>M00285:128:000000000-BF978:1:1113:18816:12801_1:N:0:46
CCGTCACGAGGACGTACGATCGGCCCCAGGTTATCTAGAGTCACCAAAGCTACCTGGCGGGCCCGGATTGGTTTTGGTCT
GATAAATGCACGCATCACCTCGGGTGGGCTCAGCGCTCGTTGGCATGTATTAGCTCTAGAATTA
>M00285:128:000000000-BF978:1:1113:14740:12803_1:N:0:46
AGAGACACAGAGAGAGTCAGATAGGGAGAGAGATACCGGGAAGGGGGTGAGAAAAGGAGGGAGAGAGAAGGTGAGGGGTA
GAGAGTGAGGCAGGTACATGAACGTCACAAGATCACAAGATCACAAGATAATGGAGCAGAAGCAGGCCAGTCGGCCCATC
GAGTCTGCTCCAAAGGGAAGGGAGGGTGGGGAAAAAAAAGAGGATAAGGAAAAAAAAAACCAAAAAAAACCCACTATTCT
GTCCAAATGCCTGCCTTATCTCCCTATCCCTTGATACCTTGACCAATTAAAAATCTATCT
>M00285:128:000000000-BF978:1:1113:7257:12803_1:N:0:46
AAACAAAACACATTCCGTAACTACAAAAGAACAATTGTAGTGTATGTATTTCATTGTGCTGTGTCGTTTGGTAACAGTTA
TTTAACTGTAACACTTACCTCTTACAAGGGATTCACTGATATATCACCAGTTTTCTTATTTGGCTAAAACAGCGTTTTCT
AAGCTAAAACCATTGATTTCTCACTTCTGCACAAAACGCATGGAGTAACTACAGGAGAACAATTGTAGTGTATGTATATC
ATTGTGCTGCGTCGTTTGGTAACAGTTCTTTAGCTGTACCACATACTTCTGAAAATGTA
>M00285:128:000000000-BF978:1:1113:25698:12804_1:N:0:46
AGAGAACAGATTGTGTTATTCTTATTACTGATAAACCAAAACAATTTATGAATCAAGTTCTGAACTTTGTTTCTCCTCTT
GCATTTGCAGAAAAATCACTATATTTGTTTCCTCCCTGCTGAATAAAATAATTTTACACTTAAAATGTTCACATCTGGTG
CTACTGAAATACAATATTATATC
>M00285:128:000000000-BF978:1:1113:23357:12804_1:N:0:46
ATTTCTATAACACCTCTCTTCCCCTTCTGGTTGGATCAATGTGTGTTACAGCCATTGAAGTGTTTGAAGTTCTAGGAAAT
GTGGCTGCTAATTCAAACAGAGAAAGTGCACAGAAACAGTGATATGATAATAGAACATAGAAATAGATACCTACAGCACA
ATTCAGGCCCTTCGGCCCACAAAGCTGTGCCGAACATGTCCCCACACTATTAGGCTTACCTTTAGCCTTCTATCTTATTT
AC
>M00285:128:000000000-BF978:1:1113:11051:12809_1:N:0:46
ATTATCCCGTTGTTATAAGACTAGTGAACAATTTCCTAGTATGATAAGATAAGCTCTTGACCTCAAAATCTACCTCATTA
TGACCTTGCACCTTATTGTCTAACTGCACTGCACTTTCTCTGTAACTGTAACATTTTATTCTGCATTCTGTTATTGTTTA
ACCTTGTACTACCTCAATGCAATGTTCTAATGAATTGATCTGTATGAACAGTATGCAAGATAAGTTTTTTTTTACAGTAC
CTCGGTACATGTGACAATAATGAACCAATTTACCAATTTAATTATTGGTGGTG
>M00285:128:000000000-BF978:1:1113:22415:12809_1:N:0:46
AATCTGCCATCTGGAACTATCTGTCCTGAATGCAGAAGAACTTTCAGAGCCAAAATTGGACTCATAAGCCACTTGAGAGC
CCATAAATAGATCAATGGAACAAAGACCATTATCCTCAACCTCAAGGGATAGCCACAACGACAACAATACAAGATTGTTT
TAATTCGACATGCAGACA
>M00285:128:000000000-BF978:1:1113:18093:12810_1:N:0:46
TTTTGGAATTCTAGCTTCTTTCCTGGAGAAAAAGCTCTCATGGCTTCTGCTTTAATAAAGCTGGTCTCTTGTCATTTTCC
CATTTCTTGTGGCTCAGCTTTCTGTGGTCTTCCTCGTCAAGGCATGGGACCATCGGCTTTTTCACTTCAGTATTCATTGT
GATATATTCCCCCTTATTATCAATAGAAACCGAGGAATTGTTTATGTTATAGTTATTGAGGAAACAGTTCTAATATGTGC
ATCAACCATCTTTTGTTCAACCAACTTCTTAGACTTGTGAGAATATACATAGCTTAATTT
>M00285:128:000000000-BF978:1:1113:21805:12810_1:N:0:46
AGGTCAAGATTGGACATGGTTCCCTGGAGCTGTGAGGTAGCATCACTAACTACTGCACCACCATGCAATGTTTGATAAAG
GACAAAAATAAGGATTACTCTAAAAATTGATACAGGATTTTGCTTCTGTGCAGTTTGCACACAATATACAGTATGTGTTG
CGAGTTTGTCTGCATGATTGATGCTTGTATACGTGCTAACCTCAATGAGCTTGTTGTTACCTCAGCAAGA
>M00285:128:000000000-BF978:1:1113:6001:12811_1:N:0:46
ATTGCTTCCCATCATTTTTCCTGCCAAAATGCATCATTTCATATTTCCTTGCCTATATTTTCATCTGCTTCTTTTCTGTA
TGTTTTGCTAGTTTGGCTGAAGCCTTCTGAAGTCTGTTACCATTCATTTCATTGTTTCCTACATTTCCGGATTTTGTATC
ATCTGCAAACATTAAAATTGTGCTCTCTACACTTAGTCTAG
>M00285:128:000000000-BF978:1:1113:22944:12811_1:N:0:46
CACCTGAGCTTTCCTCGGGTATTGAACCCTCCAGCTTCAGGTAATTCTGCTCATCCTCCTGCATTTGCAACCCCTCCAGA
TCTCATAGAGTCATGGAGTTGTACAGAACAGTAACAGGCCCTTCAACCCACCATATCCATGAGGATCATTGTACTTACCT
ACACAGCTCCCATTTACCAGCATTTGGACTGCAGCCTTCCATGATTTGGCAATTCAAATGCATGTTAAGATGATCCTTAA
ATGTTACCTTGAGTACCTGGACTATT
>M00285:128:000000000-BF978:1:1113:19561:12812_1:N:0:46
AGAGCTGTAGTCAATAAACAATAGGCTAATCTATGTGTTTTTACTGTCCAGGTGCTCCAGAGCTGAGTGTAGGGCCAGGG
AGATGGTGTCTGCTGTAGACCTGTTTCGGTGATAGGCAAATTGCAATGGGTCCAGCTTGTCTGGTAGGCTGGAGTTGATG
TGTGCCATGACCAACCTCTCAATATACTTCACGATGGTGGATGTCAGAGCCACTGGTCAGTATTCATTGAGACATGTTAC
CTTACTTTTCTTTTGTACCTGAATGATAGTGGTCTTCTTAAAACAGGAAGCAACCTA
>M00285:128:000000000-BF978:1:1113:19526:12814_1:N:0:46
TGGATTTCTGGAGTAGTCCAGTAGAGTTCACTTTGTCGGTAACCTGTAGAAGGACACAGGTGTTTGCGTGGACAACCACA
TTTTGGATGCTCTTCAGAGTGGCAGATACTGTGGAACAAAGTGAGGGAATTCACTTTGCTGCTAACCTGTAGAAGAACAC
AGGT
>M00285:128:000000000-BF978:1:1113:13773:12818_1:N:0:46
GACATTCCACATTCCTTGAAGAGCCAAGAGCTCAAACAATTGCCTGGGTAGCCTGTGGGGTGGTGGGCTCCTTCCTGCAC
ACACCCCACTCCCTCCTCCCAACCCAATTGGTGGGTCCCTCATTCACCTCATCAGTGACCTCAAACCCCATGGAACAGAG
TGATGGATCACACAGCTGGACTGGAA
>M00285:128:000000000-BF978:1:1113:2536:12818_1:N:0:46
TCTGTAATTAACATTTCAGTGTTAATAGGTACAGTCAAATAACTCTTACCAATCGACTCAGCAACATGAAATACATGAAA
TACAGCTGTTTTCATTGAGTTCCTGCTTTGCTCTATTGCAGAAACTGTGAAATCAACGTATTCAGCTTTAGGAACGCTGT
TTCGGCCAAATTGTAAATCTTTTGATATATCTGCTGCTAACTTTTCAGGTTGAAGATTTAACGTCAAATAACTGTTACCA
ATCGACTAAGCAACATGAAATACATGACATACAACTGT
>M00285:128:000000000-BF978:1:1113:10150:12818_1:N:0:46
CAAAGCCTTGGAAGGATTTAAAAAACAAAGATTTGAATCTTAAAAATCAAATTGCCTTGCTTAACTGCAAGCCAATTAGT
CAGAAAACACAGAAGTGTTTAGTGAAGAGTACTTGGTGAGTCCAAGGATATGGGCAGTAGAATTTTGGTTGACTTCAAAG
TCTGCAGAATGTAGAATGAGGGAAGACAGCAACAGTTTGCTGGAAAATCCCAGAAACAACAAAAGGCATGTACAAGG
>M00285:128:000000000-BF978:1:1113:28600:12821_1:N:0:46
TGTCCTTCATCCAACGACAGAAACAAAACAGGCTGCCGTCTCTCCTTCTTCTTTCTCTCCGTCTGTCTCTCTCTCTCTCT
TATCTTTTTCTTTCTTGCAATGACCTCATCACGCTAGTCCCATCTTCTGCTGACACAACACGTTGCACACACACACAATA
TCCCATCTTAAAGGGATATTTGCCTAAGTAAGCTACTTTGTCACAAAAATTTTTAAAGTAATATTTTAGGGTACGTTTGT
AGGGTAATATGTCCTTTTCTTTCCTGGTATCTTTTAAAATACCAGAAAATATGAGCATG
>M00285:128:000000000-BF978:1:1113:2988:12822_1:N:0:46
ACCATTCAATCGCCTTATCACAGTGGGATAGAAACTGTCCTTGAACCTGGTGGTACGTGACCTCAGGCTCTTGTATCTTC
TGCCTGTTGGGAGGGGGGAGAAGAGAGAATGTCCAGGGTATGTCGGGTCTTTGATTATGCTGGCTGCTTCACTAAGACAG
CAAGAGGTAAAGACAGAGTTCAGGGAGGGGAGGCTGGTTTCCGTGATGCGCTGGGCTGTGTCCACCACTCTCTGAGATTT
ATTGCAGTCCTGGG
>M00285:128:000000000-BF978:1:1113:5208:12824_1:N:0:46
TTTAACAGCCTTTTCCTTTAATCACATATTGTCTTCTCTTGTTTACTACGAATCCATTATTTAAATATTCTCCATTGGTC
TGTTATCATCATACCTTGTCCAGTACATTCCCAGTCCCCCTCAGCCAGCTCATGCCTCAGATCTTCATTTTGCTTTGTTT
AGCTTTAACATTGAACTGAGGACATGACTGCTCTGGAGAGGGTGCGGAGGAGATTCCACCAGGATGTTGCCTGGGATGGA
GCGTCTCAGAAGGGGATTGAGAGTCTGTTTTCCCCGGAGAGCAGGAGGCTGAGGGAGGAC
>M00285:128:000000000-BF978:1:1113:26580:12825_1:N:0:46
GATGCCTGGATTAGAGGGTATGGAATATGAGGAGAGGCTTAAGGTGCTAGGGCTCTACTCATTAGAGAGGAGGATGATGA
GAAGGGACGATAGGGGTGTATAAGATATTGAGAGGAATAGATAGAGTTGATAGCCAGCACCTCTTTCCCAGAGCGCAGAT
GCACAAGACGAGAGGGCATGGCTATAAGATATTGGGTGGAAAGTTTAGGGGAGATATCAGAGGGAAGTTTTTCATCCAGA
GAGTGGTTGGCACATGGAATGCACTGCCTTGGGTGGTAGTAGAGACAGATACGATGGAC
>M00285:128:000000000-BF978:1:1113:18259:12825_1:N:0:46
CATCTATATGGTTGGACTAGGACAGGCTATTGGTAATGTTCACTCCTCAGAACTTAAAGTTCTCTTCCCTCTTGAATTCA
GCACCGTTGACGTAGACAGGTGCATGTACACCACCCCCTTCCTGAAGTCAATGACCAGCTCTTTTGTTTTGCTGACAATG
GGAAAGATTGTTGTCATGAAACCATGCCAC
>M00285:128:000000000-BF978:1:1113:10080:12826_1:N:0:46
TGCATGGGTTTCCTCCGGGTGCTCTGGTTTCCTCCCACATTCCAAAAAAGATGTACAGGTTAGGAAGTTGTTGGCATGCT
ATGTTGGCGCTGGAAGTGTGGCGACACCTGCGGGCTGCCCCCAGAACACTACACAAAAGATGTATCTCACTGTGTGTTTC
GATGTACATGTGACTAATAAA
>M00285:128:000000000-BF978:1:1113:15980:12827_1:N:0:46
GATGCAAGAATTCATTCACAAATAGAAAATTTGTTACTGTGTAGTTAATCTTCTAGGTAGATAGATTCTATTTATGGAAA
ATATCACAGAAAACTTGAATTTTATTTTGACAATTGACCATAGAACCATACA
>M00285:128:000000000-BF978:1:1113:3928:12829_1:N:0:46
CAGTTGTAAATATATAGCATTACATCAGCCATTTTTAATATGTCTTATTCTCATTAATGGTATTAATTTTGACTCCATTC
AAGAATCTTTGAGGCCAGATCAAATATTTTAAGAACTTATTTAAGGTACACATCTAAAATATAGATAGATTGATTAAATC
AATCTTTAAGCAGTACTGTTTCCATGTAATCCCTCAGCAATTGTGTCAATTCACCTGAAACCAAGTGTTGCATTTTCAAA
TTAACATAAAACCATGCCAATGGTACTTGTTAAATCAATGTTTATTTGTGAAATTTTTC
>M00285:128:000000000-BF978:1:1113:13981:12829_1:N:0:46
ATCGAGGAGGCCAGCTGGTCCTTTAACTCATTTTTATGCCATGGACATTAAGGGTTAAGTAGTTTTCTTTGTGCTTGAAT
TCCTGTAATTCTATGATTGCAGGAAGGAGGTGTGGGACCAGAGAAAGTGAAGAAGTAACATACAAACGTATTACCTGCAT
TGGAGGATTTGTTACAAGAAGTAGTTGGGCTTGAAGACTGGGGAGAGGTTTGAC
>M00285:128:000000000-BF978:1:1113:18469:12831_1:N:0:46
ATTCCAGGAAATTCAACCAGTTTGTCTAATATTTTCTTTAAATTAATTTGGAATCCAGGCATTTTTATGATAAATCTACA
CTTCACTCCTCCAAGACCAATATATTCTTCCTAAGAACTGCTAACAGTGTTCCACAGATAGTCTAACCAGGGCTTTGCAC
AGATGGAGCATAACTTCTATCCCTTGTAAATATTGAAACTACCACTCCATTGGTATTTTTGATTATTTTGTT
>M00285:128:000000000-BF978:1:1113:22684:12833_1:N:0:46
AAGCATTGCTTGCTTCACTGACTGTCACCCCTTCATGCAATCAGATGTAAGTTGCATGATGTGATTGGTAGGCCATGATC
AGTTTGAGACCACAGGAGCTGATCAGGGTTGATTATCACCTCCTGGAGTCTAACCCTGGCCCCAGACACAGAGCACCACA
CCATCTCCCCTCCTTC
>M00285:128:000000000-BF978:1:1113:17491:12834_1:N:0:46
GGAGAGTTAAAATAACATACGACTGGAAGCTCAAGGTGCCCTATAAAACCGTTGTCTCGTCTACGCTTGGTTTTACCAAT
GTTGAGAGGCCACATCGTAAGTACCAAATGCAGTAGAACAGTGTGGAAGAGGTGCAGGGTGTTGAGGTCCCTGGATGATG
AGGGAGGAGATGAAGGGACACATGCTATATCTTCTTTGAATTCAGGAGAAAGTGCCAGGGGATGGACGAGCAGACCAGGG
A
>M00285:128:000000000-BF978:1:1113:6143:12835_1:N:0:46
CTTCCCTTCCTGTGTCTCTATTTCAAATTACCTTAACCTTGGTTGTCAATCCATCTGCTAGAGAAAATAACACTTCTACG
TTCTTAAAATACATCAAAATTTTAAATTCTTCTATAAAATTTTCCCTTACCTTCTGCTCTGACAATAACCCCAGTTTTGC
TCATCTATCTACATAACTAATGCCCCTCATCACGGTATTGCCCTGGGAAATTTCCTCTGAACTCTGTCCAATGTATTAAT
ATCCTTCCTGAATT
>M00285:128:000000000-BF978:1:1113:13822:12835_1:N:0:46
AAGCACTCTAATGTCAAAGAAATAAAACACAATTCATGTAGTACTGAGCCAAATAGTCCAAGTTTAATTCCTAGCCTGTT
TTGAATTAGGTGATTCAGCTATTCAG
>M00285:128:000000000-BF978:1:1113:15348:12837_1:N:0:46
AGATGTCTGGCCCTTAAGGGGATTTAGGAATGTGTGGCTAGCACTGGAAAATACTGCGGAGGTAGATCAGCCACAATTAT
AATGAATGGTAGAGCAGGTTTAAATGGTTAGATGACATACTTTATCTCTTATTTCTTATTCTTTTCTCCAAAGGTTTTCC
CTTTCAAACAATTTTCTTCTTTGAAAATTAGAGTCCACAGATACCACTTTTCATTCCAGATAATCTAAACTCATTGCGAA
AAATGATTTTTTTCTGATTTGCCATTTCAGTTAAAATTACACAACAAAACTGCTGGCAGG
>M00285:128:000000000-BF978:1:1113:11041:12837_1:N:0:46
TTTTAAATATATAATTTGGTCTTCGGTACATTTCAAATCTGGATCTACTCCTCTCTGAAGTGTTGCTGGGTTTATTTCAT
AATTTAATGTATGCTTACGTAATCTAGAGGGGTTGTGAACCTTTTGGTTTTTCCAGATTGTTCCAGG
>M00285:128:000000000-BF978:1:1113:21172:12838_1:N:0:46
GACCCCTCTCACCAGGACTGGCTATAGAACACCTATCTCACTGACCCCCTACACCCCAAACCAGTGGTAGGCACTGCGCA
GAGACTGGGCACTTTATTGACGACTTGCCCCAATAACACCTGCAGCCCCTGACAGGCAACAAAGCCAAAGACAGAGTTTG
TTAGATCACCTACAAATTATTTAAACAGTCTTACAATGCCTCTAATATATACAATTTTAAAATTGCTGTAAATAAATACA
TGAAAAAATGTTCCTTTAAAAAGTGAAATAAATTTAAACATATTTGAAATAATTAAACTG
>M00285:128:000000000-BF978:1:1113:15191:12838_1:N:0:46
TTCAGTCAGAACATGGGATATCCAGCAATTTACTACATAGCAAGCATTTATTTTCCTGTACTTGCAGCATTCGGTATTCC
TGGTAAGGTACCAAAAATCTCTATCGTTATTGTGGTACTCAATTT
>M00285:128:000000000-BF978:1:1113:8204:12838_1:N:0:46
CCATTTGAAGGTGTCCTTGTCTCCCTCCTGACTGTACTTCTCCCTCCCAACCTTCCTGACCTCCTCATGATCATCTACCT
ATTCCTTCTTTCCCATCCATTCATCCACCATCTTCCCACCCCCTTTCCCATCTTGATCAACTCTCACTCTTGGTTGCACC
TTCCTCCTCTCTCCTAACTTCTCCTTCCATCTTCATTGCCCCTCTTCTCCACTCCCT
>M00285:128:000000000-BF978:1:1113:27748:12841_1:N:0:46
GTCCAGAAGGTATCCTCTGCATGTGCCCAAGTTCCAAATCTGGTGAGGAAGTGTAAATCTTGAGCTGGATTAGCATTCGG
ACTCCTCTTTTTCTGCTTCTGGTTTGCAATCAATCTGCACATTGTAAATGTTTCCCCCAGGCCTTGGAGCTTCCAGTCAC
AACTTACTTCAACTAGTGATGGTTAGATAACAAGTTCAACTGACTAAACAAAAGCTTCATCCTCTCACTGTCCAGATAGT
TTACAGCAATTGTGATTTCTATAGGAGTCTGAATAGATTGGGACGGTATCACATAGCAAT
>M00285:128:000000000-BF978:1:1113:26566:12842_1:N:0:46
GGAGTTAGAATACTTTGAACTGGCAGATACCATAAATTAGACTATCAGGACACATGACAGCTTGGTACAACAAATGCTCT
GCCCAGAACTGCAAGAAACTGCAGAGAATTGTGGACACAGCCCAGCACATCGCCAACGCCAGCCTCCCCTCCTTGGATTA
TTTACCTCTTGCTGTCTTGGTGTAGCAGCCAAGATGATCAAGGACCCCACCCACCCAGCTCATTCTCTTCTCCCATCAGA
TAGAAGACACAGGGGCCTGAGGGTACATACCACCAGGCTCAAGGACAGCTTCTACCCCAC
>M00285:128:000000000-BF978:1:1113:5862:12842_1:N:0:46
AAGGATTGGTTAGGGTCCTTTGTTTGATGTCGAGGTTTCCATAGTTATCACGGCACGTACAAATGCTCAGATAGAGTTCA
ATCTCCACCCACAGGTGCTAGCTGAGTCATTTTGCAGTACCTGGCTTTTGCACAGAGACCACATTTGGGCATCGAGAGAG
CAATCCTTGTCAAAAAGAATCACGTGGATTGTCGTGAAGCACTGGCCTTTGGGGTCTTCGCTCCACAGCTAAGGATGTGT
CTTTGATTTCCACCTACTCAAAGCCACTGGGCTCATGGTTTTAGATTCCCGGACACGTG
>M00285:128:000000000-BF978:1:1113:4786:12842_1:N:0:46
ACTCTATTTTGCATTCTGCATTGTGTTACCTTGTACAATCTCAATGCACTGTGTAATGAATTGATCTGTATGAACAGTAT
GGAAGACAAATTTTTCACTGTAGCTCTTTACATGTTACTAATAATAAATTGAAACCTATTCAATTCTGCCCTTCATTGCT
GTTTATGTGGA
>M00285:128:000000000-BF978:1:1113:5450:12842_1:N:0:46
AATAAACAGGAACATCCTGCTGACTTGTGGAATCCTCCTGTACAGAGGTTGAAGTATTAAAACCATTAAATATCTTGCAC
TCTTCTCAGATCCAACATTTATGTTTTTAATGTAAAAGTACAGCAGTTTTATTTACTTCTTAACAAGTTCAGACAACTGC
TTGTAACATTAGACACAAGAAATACTGCAGATGCTGGAATCTGGAGCAACACACACACACAAAATGCTGGAGGAACTCAG
CAGGTCAGGCAGCATCCGTGGAAGGAAATAAACAGTCAACATTTCGGGTCGAGACCCTTT
>M00285:128:000000000-BF978:1:1113:15706:12842_1:N:0:46
TGGTTTTAGCCTATAAAACGCTGATTTAGCCATTATAAGAAATTTGGTGATATATCAGATTACCTTTTCAGGCGTAGAAG
GTGCAGTTAAATAACTGTTACCAAACGACTCAGCAGCATGAAATGCATACACTGC
>M00285:128:000000000-BF978:1:1113:2366:12843_1:N:0:46
TAGAATTCCTATGTGGCTAAAACAGCGTTTTTTAAGTTAAAACCATTCATTTGCCACTTTTTACACATCCTCATGGAGAA
TCAACATGAAAACAGTTGTAGTGTATGTATTTCATGTTGCTGAGTCGTTTGGTAACAGTTATTTCACTATACCTCTCTCC
CTTGAAAAGGTAATCTTGATATATCACCAGATTTCTTATTAGGCTAAAACAGCGTTTTATAAGCTAAAACCATACATTCC
CCAGTTTCTTCACAAAACCCATGTTTATCTACATTAAAACAGTTGTAGTGTATGTATTTC
>M00285:128:000000000-BF978:1:1113:28395:12846_1:N:0:46
GAAGGTAACAATGGCATTGGTTGTGATACCCACTGTGGTTTCCTGGTCGACTGATGTTCACTGTTGAGGCTTGTGTGAAG
AGCGGAGCAGAGAAAGCTGACTTGAGAGAAAAAAGTCTGATGAGAAAATATGACATTA
>M00285:128:000000000-BF978:1:1113:13236:12847_1:N:0:46
GCCGAAGGGCCTGAATTGTGCTGTAGGTATCTATGTTCTAACAAATCAATACAGATTAATATATAGCATCAATGTTTACA
CATGTATTAGAGATCAGGTAACAATCATAAAATAGGTAATCATAAAAAAATGAATTATATATAAAAGAAATAGTTCCAAC
AATCTCTTAGTTGATAAGTATA
>M00285:128:000000000-BF978:1:1113:6252:12849_1:N:0:46
TATGTAAAAGAAACCTAACAAGCTGTATAAAATAATTTATTTAAATTTTTTATTAAACAAATCTCATGTTCTCTAATCCA
GCTGAAAAGATCGTTACTTTGAACATGCTGCATATTTTAATTCAGATACATATTGTTATCTTTCCCTGTGCAATTTAGTT
ATTTTTAATGT
>M00285:128:000000000-BF978:1:1113:15794:12849_1:N:0:46
CAGCTTCTTCTCCTCTGCCATCAGATTTCTGAACAGTCCCTGAACCCATGAACATTACCTCTTTATTCATCTTTTGCACT
ATTTATTTGTTGTAACTTATAGTAATTTTTATGTCTTGCACTGTACTGCTGCCACAAAACAACAAATTTCACGACATACT
TCAGTGATAATAAACCTGATTCTGAATCTGACACACAGAAACAATAGAAAACTATTAAATGAAATAAACAAAGGAAGCTT
TTAATTAATTGAAAAAAACTAAAGCACTTATAAATAA
>M00285:128:000000000-BF978:1:1113:23744:12849_1:N:0:46
CGCTTTTGCTCGAGATAGTAAAGTAGTTTATAATATGGAAAATATTGCACACTACATCACTAAAATATGACCAACCTAAA
CTTTGAGTGTAATTCAAAATTATTAAGATGGATGACAAAAAACATAGTTAGAGGGGTACGTTTTAAGGAGCAGCTACAAA
ACATGAGGAATACAAGACAGGAATGGAAATGCAGAAAAAATTTGGGAAGGAAATTTTGGAGCTTAGTGACTAAAACACAA
CTTCCAATGATGGAGCAGTTAGATTCAGAGATGTTCGGGAAGTCAGAATTGGATGCC
>M00285:128:000000000-BF978:1:1113:2577:12850_1:N:0:46
ATCATTATTTGTGTTTTCAAATGTTAAGTTACTGTTGGCAGGAAGTTAAGTTATCCAATGGGATTTTAAATGGAATGTTC
TAATTATTTAACATCCAGAAATGAGTTAGTTAACCATATAAATGTTTAACTTTGCCATTGCTCCTTATTGCTCTCATCTA
CTAAGGACTTTGCATGTTATATTTTGATAATTTTGCACAATCTTTTCAGTGCTGCCACAGTTTTATCCTACAAATTTTTT
TGATGGAATTACTTTAGTGGTGTGATATTAGTAACATGGTACAACAACGCTTCTCCTATT
>M00285:128:000000000-BF978:1:1113:5377:12850_1:N:0:46
TAGAGCTTTTTAACTAAATATTTTTGGAGTACCTTCACACACAAACTACTGTAATTCAATAAAAAAAAGATTTCCAACAC
CTCTCTCAAGGATCCCACAAATATATTACAACAAAATTGTTTTAGAAGCTGTTGTTAATCTCATATTCACAAGATGAAAT
TAATGATTCACAAACGTTACGAAGTAGTTT
>M00285:128:000000000-BF978:1:1113:9958:12851_1:N:0:46
TATTTTGCAATTAATGTGACCTAACACAGGAAATGAAACACAGGAACATAAAATTATCACTCACCTTTAGGAATTTTGAG
CATCTATGTGGTTAATATTCTTTTGATATGATTTTAATAACAACTGAGATATGAGCTTTGGTGCCTAATGCATTATTTTC
CTCATTGATGC
>M00285:128:000000000-BF978:1:1113:27656:12852_1:N:0:46
TCTCTCTGCCACTCCGGGTTCAGGGATCTGAACCCGATTCCCTTTCGATCGGCCAACGTACACCACCGGAACTGTGGCGC
TTTCCAGGGCACGGGCCCCTCTCACGGGACGAACCCACTCCAGGGTGCCCTGCCCTTCACAAAGAAAAGGAGATTTA
>M00285:128:000000000-BF978:1:1113:17349:12852_1:N:0:46
TCTCGCCCAATCATTATACTTTTGGATTCTGTACAAAATTATATGTCACTTCACTCCACCCCCATCCCTTTCTCCTTCCA
GGAATACTTTACTGTGGAAAGTATTGAGCTGCTTTTACCACAAATAAATTTGTTCAGCCACTCTAGGATTTGTATCAAGA
CATTTGAATTACGTGCCTGCTATATATCCAGATAGAAAATCGCTGGTTAATTTGCAAGAATACATACTTCCTCATGTC
>M00285:128:000000000-BF978:1:1113:29439:12854_1:N:0:46
CAGGTGCTGCCTAACCTGCTGAACAAATTATAACCTTCTGTATGCCATGTTTTACAACATGTCGCACAAAATCTTGAAGG
ACATAACCTTTCGTTTTCAGGTTGTGAAAACTAGCCAGTTATCGCAATTCAGATATTGCAGACAAGAGACTGTATCTTTC
CCAAAAGGCAGGCTTGCCAAATTCAGGTTTCAGACTGAAAGTAATCAGAGTTTAATATTTCCTTCA
>M00285:128:000000000-BF978:1:1113:3109:12854_1:N:0:46
TGCCATCTTTGTGAACCCTCATGTACAAAATGGGCCGAGTGGCCTCCTTCTGTGGCTGAACGGTGAAGTTAAGTACCTCT
CAACAACCATGAATAGAA
>M00285:128:000000000-BF978:1:1113:3402:12854_1:N:0:46
GGGCAAACTTAGCTCTTCCCATAAAGAACAAAAACAACAAAAATATTGATCATAAAAAGCATAAATTATTTTTCATAAAT
GAGCATAGTCTAAACCTCTGATGAAGTGAGTGCATTTAAGACATCTTGCAGAAGAAATTTCCTCTCAATGGCTTGTGTGA
TATAGCTGTGTTTGTGCATTCCATTTCCCAAATTTGGCTCCAATAACTTTATCAGAGTCACATTCT
>M00285:128:000000000-BF978:1:1113:8248:12854_1:N:0:46
TGAGCTGAATTTGTTCTTCATCCCAGCTAGAACATTGATGTGTTAACAGTGATGATTTTGAAAGGGGAAAGAAAAGTGGT
GCTTCCTATGGAATAATTCCTAATGTAACATGTCTAACACCATTGATTTGTTTTCACCATTTCTTTCCAGGATATGGATG
ATGATGAATATGATATGGGTAAGCCAAAAAAGCAAAGGAGGACAATCGTGAGAACAACCTCAATTACAAGGGTTAGTTTG
GTTTAATTCCTCCTAATATATTAAAACATTGATATGACTACATGTACATGCATCTTGCCC
>M00285:128:000000000-BF978:1:1113:26747:12857_1:N:0:46
GTTTTTTTAGGGTTTTATTAGTGATTCTTTTTTTATTTTTAATATTAACTATTGTTTCAATTTTTAAACATGTATGGCGT
TTTAGCTTTGAAATGTTTTTGAAGTTTTCTGAATGTCATTCATAATATTTGACAGCTTTGGCAGCCACCTACATCAGGGA
GTATGGCTTAGCCTCCTGTTGAAACTATTTTCATGCCAAGTTCTATAACCCCTCCCAACACACCACTGCGCCCCAATTCA
CAATATGACATTTTCAGATGGAACCGTACAGGATCTTTCTACTGAGCT
>M00285:128:000000000-BF978:1:1113:11588:12858_1:N:0:46
GAGAGAGAGAGAGAGAGACAAACTGATGGAGAGAGAGAAGGAGAGATGGCAGCCTGTTTAGTTTCTGTTGATGGATGAAG
GACAGTAACTGTGTTTGTCACTAAAATCCGTGGATGGATCTCTGGAGTAGTCCAGTGGAGTTCACTTTGTCGGTAACCTG
TAGAAGGACACAGGTGTTTGCGTGGACAACCAAAAACCACATTTTGGATGCTCTTCAGAGTGGGAGATACTGTAGAACAA
AGTGACAGAATTCACTTTGCTGCTAACCTGTAGAAGAACACAGGTACTTGCATGGACAGT
>M00285:128:000000000-BF978:1:1113:6221:12859_1:N:0:46
AACATTAGTCAACTTCACGATCTGGAAAATCTTAACTGACTTGGGCACAAATAGAATATCTGCCCAATTAATGGGACAAA
TAGAATACTCATGATAAAATTTGAGTGGAGATGGAGGACATTTAATTGATGCCAATTTATACCATGTCTTCAAAATGAAC
AGCTTCATGAAT
>M00285:128:000000000-BF978:1:1113:13439:12862_1:N:0:46
CAGAGGAAAAGTATTATTGAACTAGCCTGTTCCAAAAATTCTGTGGCAAAATGTTAACTTTTGAATGGGAATTGAATGCG
TTCTGGGATAATTATTGCTTTGCCACTATCTAATCCTGCAGTTGATCTAAAATCCAGGACTGCATTTGCGATTGGAATGC
CATAAATAATGGCTAACTGACAGCTAATATATACAAAAAATTATGCCTGCACACACTTGGTTGTCACGCTTAAATGATTA
AATCTACATTTACAATGGAAGTGGGTTACATACACTTGTTACAATGCAAGTACTTC
>M00285:128:000000000-BF978:1:1113:19131:12862_1:N:0:46
GATCTACACTCTTTCCCTACACGACTCCCTTCCGATCTCGACTACTCGCTTGCCCTACTCTGCTCCCATCAGATCTAGAC
TCCACGCCTGCCCTATACGGCTCGAGTCTAAACTACACCAGTACAGTTCACGGCGACGCTCCAAACTAGAACACAAGCTG
GCCGGATACGGACTGAGTGGACCAAAGATGTGAAGAGAGATGTGGGGTGACGAATCGATACTAGAAAGATGAGTAAATAA
GCACCAGTAGGCGATAGTAGAAGAGGATGACATAGAGTGCTCCGTGTGTAACTGAGCAGC
>M00285:128:000000000-BF978:1:1113:27030:12865_1:N:0:46
TTGGTCAGCTCAAAATCCTCCACAGTGTAAAATAGGAACTCCTTATGGGGTCTTCATCCAAAATTACACATCTGGACCCC
CACAAATGTTGGGTCCCCTCACCCTCAAATCCAGAATTCCTTCAACCATAAACAGTGGAATCATTTTAGCCCCAAACCCT
GGGAAGTCTCATCCCCAAATGGGGGGATTGTGTAATCCAAAAACACTCTGAGCTCACACCTCAATCTGTAGGATTCAGCT
CTCTCCTGGTTGTAAAGCCTTAACATCTGACCCAGGGGCAACACTTCTAATTTTGCCTGG
>M00285:128:000000000-BF978:1:1113:29127:12865_1:N:0:46
CATTGAAATGTAATATGAATGAAACCAGATGGGCCTACCAGCAATGGCCAGGATGCAGATTGAGATACAGAAAATTCTCT
ACCTGTCCAGTTGACTTTGCAAAGCCTTCCCCATGAACATTTAGGGCCAATGTCTAAATTAGGTACAAACAAGGATATGA
CATTGATTTTTGGATTGCAGGGAGATGGGATTAGACAGGGAACTGCAGTTAAGATCAGAAAAAAAATATGATATTATTGA
AATGCCAGAGCAGACTCAAAGAACTTAACCAATCACAGCATGTTCAGCATGGGAATTCT
>M00285:128:000000000-BF978:1:1113:2325:12866_1:N:0:46
AATCAGGTGTTTTAATGGGCACATGAGAAAGAATAGGGAATTAAGTGGGGCAATGGGATTGATGGGAGTTGGTCCAAGAA
CCAACATTGATGGGAACAGCTGAACTGCCTTCTATGTAATACGGAAATATGGTGAAGTCCCTTTGTACAAGTCCTTACAT
CAATTCACTCCATCAGCTCCTTTCAAAATCACAAGAACCGCAAATCAAATATTGATCTTCTATATTTCAGGGAATTCAAG
GCTGCTTTATATAATTGCTCCTCATAATTCTGCACTCTGAGCTCTGCAATATTCTGGTG
>M00285:128:000000000-BF978:1:1113:16600:12868_1:N:0:46
TATAACCACTACAATGTGTGAAAAACTTGCCTCTCAGGGCTCCTTTAAATCTTTTCCCCCTCACCTTAAACCTATGCCCT
CTAGCTTTAGACTTCCCTACCTTAGGGAGGAGGGAAAACTGTGACCACCCACCTTATCTATGCCCCTCATGATTTTATAA
ACCTCTACATCATTGAGGTCAAACAAAAACTCTGACAATATAGGGACAGTGGATGGGATCAGGAGCAATCTATGTGCATC
CAGCGAGGTGGGAGGGGGCGAGGGGAGGTGGGGGTAGATGTGAGTGTCATCAATATACAT
>M00285:128:000000000-BF978:1:1113:28676:12869_1:N:0:46
CAGGTCCTTCACAATTGCTGGGTCTGAATCACTCACAGATGGTTTGTGCCTGTATTTTTTCAGTTTCTCTCCATATGTCT
CTCTGTCACTTTCTGTGTTTCTCAGTCTCAGTCTCTCTCTCTCTCTCTCTCTCTCTCTCTCTCCCCCCCCCCCCTCTTCC
CGGAACAGCCCACCCCTGCTCTCCTCTCACCCCCCGCAAACTCCCTTTCCCCCTCCTTCGCGAAAAACACAACAGTCAGC
ACGCTCAACCTTGGTCATCGCACGCCACTCGCGCTCTCCTGTCTCAACTTGCAGACTAGG
>M00285:128:000000000-BF978:1:1113:3994:12870_1:N:0:46
AAGGAGGGGAGGCTGGTGTCCGTGATGTGCTGGGCTGTGTCCACAACTCTCTGCAGCTCCTTGCAGTCCTGGACAGAGTA
GTTGCCATACCAAGCCGTGATACAACCAGATAGGAAGCTTTCTACGGTGCATCGGTAAAATCTGGTGAGAGTCAAGTACC
GAGGTCCACAATATGGAAATG
>M00285:128:000000000-BF978:1:1113:2239:12872_1:N:0:46
TATGGAATGAGCTGCCAGAGGTGGTACAAGTCATTCCCAGCCTACAGCAGGGTTCCATAACCTGAACAGTTCACAAGTCG
AAATTGCAGCCACAAACCAAGTTGCCAGGTTGCAGCAGATGCCTACAGCTCCTCAGCAGCTGGTAAATCCATCCCAAATG
GGCTTACATAAAGCAAGCATGCTTAGGCTGGGGAGAACATGTAGTAGAGGTGAATACAATTATAATGTTTAAA
>M00285:128:000000000-BF978:1:1113:29013:12873_1:N:0:46
ACAGACGTCGGGGTTCAGCACTTACTGGCACTGAGTTGGTTGTTTATGTTTGGGGAGTGGGATTCTGGGGTTGGAGTGAA
AGCCAAAGTCAGAGGTGTGGAAAAGTTGTTGGCATTGAATTGCACAGATTAATGTTTGTTATTAACAGTAAGTATTTTGG
TTTGTCACGGCCGCCTTTGTGACTCTCTTCCCCGTGGTCCTGCTCTTGCATTGTCAGTATTTTGTGCGTATTTAACCACC
ACAGTTGTGGATGGTCTGGAGTTTAATTCGCTCTGAAAACGCCATTCGGCGTGTGTTTGG
>M00285:128:000000000-BF978:1:1113:3170:12874_1:N:0:46
CTAGCACCACCAAAATCCCGAGGATGCCAGATTATCTGAGTTTTACTGCAGTGTGGGGTTGTGAGGTGGTTGATCTGTGC
AGTTGAGGGGGGTGTTGGGTGTGTGGGGTTAAGGGGATGGTGGATAGTGTGGAGTTGAGGGAAGGCAGGTAGTGTATGGT
TGTGGGCTAATTGGGAGTGTGATAGGCGAGATAATGATATGCTCAATGTAACAATGGAATCAAACACTGAGGTCAGAGTG
AAGGGTTGGATCCAGATGAATGAGCCATG
>M00285:128:000000000-BF978:1:1113:13284:12874_1:N:0:46
ATTTCTGCTGAGCATTATGAAATATCTGTTTAATTATCTGTTACTGCTCACTTACTGACCTTTCCTTTAGCCTATTTTCT
AGACAGTTTTTCCTTCATTCTTTTGTAACTGCCCTTGTTTAA
>M00285:128:000000000-BF978:1:1113:8327:12876_1:N:0:46
GATATGATTTCAGGAACTGTCTGTTTGGGTTTAGCACATTCTCCCTGTGATTGCGTGTGTTTCCTCTAAGTACTCCAGTT
TCCTCCCACATAGCAAAGACATTTTGGTATGTTAATTGGCTACTGTAAATTATTCCTAGTGTCAATCGTTGGTTGGTAAA
TCGGGA
>M00285:128:000000000-BF978:1:1113:28855:12878_1:N:0:46
CAGTTTAAAGAACCGAGCGCTCCTGATTTGACAATTAAATCCAGACGGTCCCCAACCCCAAATCAGGAATAATCCTATTA
AATATAAATTAGAAATAAAATCACAGTACAATAATACAACACAGAACAAATTT
>M00285:128:000000000-BF978:1:1113:25221:12880_1:N:0:46
ATATTTTAAAGTACTGAAGATGTCCTACGTTGCAAACAGTGCCATTACATCCATTATTAACTGTGAAGTACTCTGGAATA
CCAAAAGGCCATGAAAAGTGCTAACGAGATAAATTGGTAAATTGGTTTATTATTGTCACATGCACCAAGGTACAGTGAAA
AACTTGTCTTGCATTCCATTTGTATGGGTCAGTTCATTACACAGTGCATTAAGATAGCACAAGGTAAAAAAAACCGCAAT
GCAAAATAAGGTGTTACAGAAAGGCAGACAATG
>M00285:128:000000000-BF978:1:1113:15131:12881_1:N:0:46
GGAGAGCATTTTGGAGATAGTGATGATAATTCTTTCTCCTTTACAATAGCATTGGAGAGAGATAAGGAACAGACTGATTA
GAAAGATGTTTACTTGACGTAAAGGGAATTTTGAGGCTCAGGCAGTAAATTGGAAGTTTAAATTGGGAACAGATGTTCTC
TGGGAAAAGTACAGAAGAAATGCGACAAATATTGAGGGGATATTTGTATGGACCTCTGCATAGGCATGTTCCATTGAGAC
AGGGAAGTTACAATATGATATAGGAACTGTGGTGTACAAAGGCTGTAATAAATCTAGTC
>M00285:128:000000000-BF978:1:1113:5080:12882_1:N:0:46
CGGGGATCGAACCCCGATCGCTGGCGCTGTAACAGCGTCGCGCTAACCGCGACGCTATCGTGCCGTTATGGTGTCTGTAA
AAACAGAACCCATTCATTACCTGGGGTGGCCT
>M00285:128:000000000-BF978:1:1113:18416:12883_1:N:0:46
TCTGAGGGACAGCAGGAACCACCACTGGGAATGGCACAGGATTGGATTCTTGGATTCGGAGTGGGTTTGTCCATGGAAGA
CAGGGTGTGGTGGTCGATGGGGCTTATTCTGGTGGGTGGTCCGTGACTTGGCTGGAGACGTGGATGGGTGGGTTAGTAAG
TTCAGAGGATATGAAGATCGGTGGCGTTGTGGACAGTGTTGAAGATTCCCAAAGGATACAGCGGGATATAGATCAGTTGT
AGATGTGGGTGCATAATCAGCAGATGGATTTAATGCAGCCAAATGT
>M00285:128:000000000-BF978:1:1113:15004:12884_1:N:0:46
ACCTATCCCTGTCTTCCATCCTAAGGAAGAGTCCCAAAGGTTCACAAGTCTTCAAGAGAGGAAGAAAAATCATCTCATCT
CTTAAAATGTGCAACCCCTTATTTTCAAATAGTAAACGTTGCAGGGTCTCATCCCAAAAATACCACCATCCCTTTGCTTC
CACAGATGATGCCTGACCTGCTATGTTCCTCTAGCCATTTGTTTTGTGTTCCAGATTCCAACATCTGCAGCCTCTTGCCT
CCAACAGATACAAGCCGAGCCTGTCTAAACTTCATTCATAATACAATCCACCCATTCC
>M00285:128:000000000-BF978:1:1113:8343:12885_1:N:0:46
CAAACAAACAAAAAAATACATAGAGACTCGAATAATCATTCTTAGAATGAACGTAATGAAACAGCAGTCATCGGACATTT
AAAGTGCTGGCGCATTTTTGTACGCCGAGCATCCTTTCGTGTTGGCGGGAGGGATTGAGGGATGAGAGTGTTCATAGTTC
TTATTGCTTGTGGGGAAAAAAAAAACTATTGCACAGTCTGGTAGTCTTGCCC
>M00285:128:000000000-BF978:1:1113:25294:12886_1:N:0:46
CTTCATCTCACTGTAGTTCACCACTTTTGTACACCCCTCTTCTTCTGTTCTATTTGTCAGGATGCTGGATTGTTTATATT
AGAAATAATGACTATTTTATAAATCACAAATTAAAATGTAGTTCAAAATTAATTTAAAAGCATTTTTAATAGCAATGGAG
AACATGAAGGTTAGCTATTAGTAAAAATATTTTAAGAATTTCTACGATTGTTGCATCCTATTTAACTGCAAGATCAGCAA
TCTCCACATTTTATTTCAGCAGAGATGACAG
>M00285:128:000000000-BF978:1:1113:7735:12887_1:N:0:46
GCATCCCCCTACACCTTTCCTATCCACTCCAGACGATTCCTATTGCACACCTCGGCCCCTCCGAACCAGATCCCCAGCAT
CTTCAGGTGGTTAGACCTGACGGCAAAGGGGATGGTTGATCGGTCGGGCCAGCTAGCGAAGAGCATGGCCTCGCTCTTAC
CGTGGTTGACTCGAACTAAACTTGTGAACTGACCTGGGATCCGAACAGAAGATGGTGATGTCGCCCATGTACAGGGAGGT
TATTCCTTTTTGCACTACTTCAGATTTCACTACTATGCACCATTCTGCTGTTTAACACTC
>M00285:128:000000000-BF978:1:1113:17352:12887_1:N:0:46
GGTTTGCTGCATGTAGATGTATTTTTTAAAAAAATAGAAACCGGTGCTGGCTTTGTAAATTTTACTTTTAAGACTTAAGA
ATTAAATGTACCCATTTTATTTGAGCAAATACAAGCATATTCCTTACACTTTAATCCTTTTGGAATAGAAGAAAAATAAT
GAACTTGCATCTATGATCA
>M00285:128:000000000-BF978:1:1113:25047:12888_1:N:0:46
CCCTTGGAATGGGGTATGCATCCGACTTTGTCACAGCATTCACTTTTCTGTAATCTGTACAAAATCTAATGGTTCCATCA
GGTTTAGGGACAATAACACAGGGTGAACTCCAGTTTGAACTGGAATGTCTGATGATATCATTTTCTAACATATACTCAAT
TTCCTGATCAACAAGTTTACTTTTATCCACATTCATTCGATATGGGTGTTGTTTGATTGGTTTTGCATCCCCAACGTCAA
CATCATGGGTAATTACTGAAGTTCTGTTTGGCACATTGGGAAAAAGATTTTTTAATTTT
>M00285:128:000000000-BF978:1:1113:13766:12889_1:N:0:46
TGGGTTGTCAAGTGCAGAAGTAAAAGAAATGAATGAATAAAAAGAAGTGAATGAATAAAATGGAGGAATGTTAAGGGGGG
TTGGTGGGGCAGTGGAAACTGAGTTTGGGACGGTAGGTTTTGTCTTTGAAAGTAGCAGGACAAGTTGAGAACATTGTCAA
ATCAGTGCATGGGACCCAAGGTCTTAATAATAAGAGAGCACAGCACAGCACAATTGCAAGCATGTTATTGTTAAACCTCA
ATCAGATTATCACTGACATACGTCATGAAATTTGTTGTTTTACTGCAGCAGTACGGTGC
>M00285:128:000000000-BF978:1:1113:23427:12889_1:N:0:46
GGTAGACTCTTGACCACACAATCTAGCTTGTCATGGCCCTTGCACCTTATTGTCTGCCTGCACTGCACTTTCTCTGTAAC
TGTTACACTTTATTCTGCTTTCTGTTATTTTCTTCCCTTGTATTAACTCAGTGTACTGATGTGATGAAATGATCTGTATG
GATGACATGCAAAACAAAGTTTTTCACTGTACCTCAGTACACGTGACAATAATAGACCAAGTTACCAAAGTTCCACAAAA
GCATTCAAAATCTAGAGGATACCCTTTAATAAGTATCAAAACATCCAGCAATC
>M00285:128:000000000-BF978:1:1113:13662:12889_1:N:0:46
CTGGGTTACATTGGGAGGGTCAAGTTGTTCCCATGCCTGACATTAGACTCCCAAAACGGATACTCTACTCAAAGCTCTGC
CATGGGAAGAGATTACTAGGCAGCTAAAAGAGAAGATTCAAGGATATAATCAATCTCTTTGAAGAAATGCAACATCCACA
ATG
>M00285:128:000000000-BF978:1:1113:26027:12890_1:N:0:46
GCACCAGGGAGGCAAAAGACCATCCGGGATTCTGGATCTCTCTCACAGAACCTCCTATCTTTTCCCCTGTCACTACTGTT
TTTCTTTTTTCCCTACTGAGGTTCTTTTCAGAGCTGAGGGTCCAGTGTCGGTGCCAGAGACGTGATCATTGCAACTTGTC
CCTGATAGGTCGCCCCCACCAGCGGTGTCCGAAACGGTGCACTTATTGTCAATGGGAACGGCCACTGGGGTGTCCTGATC
TCTCTCAGTCTGTACCCCTTCACTCTCTTGACAGTCACCCATCTCCCTGCCTCATGACTT
>M00285:128:000000000-BF978:1:1113:7759:12891_1:N:0:46
ATTAGGATAAGTACAAAGTGTTGCATTTAAGGAGATCAGACCAGGGTAGGACTTATACCGTGTATGGTCAGGCCCTGGAC
AGTGTTGTGGAACAAAGGAACCTAGGAATGTCAATACATATTTTGCAGGAAGTGGCGTCACAGGTCGACAAGGTGGTGGA
GA
>M00285:128:000000000-BF978:1:1113:2763:12891_1:N:0:46
AACCCCCACAGGCACACTGCTTTCCAGCAAATGCACCAAGGTATGACCAGTGACACCTTCTGCTTAGTCAAGTGGATCAA
TCCTCCCCCCCATGCAACCATTTAATATGCTGCATTGTCCTCAATGCGGCCTTTGACCTTCTGGCAAAACATGCATCAGA
GCACAGGTTCTGCAGG
>M00285:128:000000000-BF978:1:1113:7057:12892_1:N:0:46
CCACTCCTTCATCCAAATCATCTATGAATATAACAAAGAGTAGAGGCCCCAGAACCGATCCCTGCGGGACTCCACTAGTC
ACAGCCCTCCAATCCGAGGGCACTCCCTCCACCATAACCCTCTGCCTTCTACAGGAAAGCCAATTTCTTATCCACGCAGC
CAATCTCCCCTGGATACCTCGACCTCTGACCTTCTGCAGAAGCCTGCCATGAGGAACCTTATCGAATGCCTTACTAAAAT
CCATATACACTACATCCACCGCCCTGCCCTCATCAAGCTTCCTCGTCACCTCCTCAA
>M00285:128:000000000-BF978:1:1113:10484:12892_1:N:0:46
ACACACACACACACACACACACACACACACACACACACACACACACACACACACACACACACATACAAGCCCGTGCCCCC
TGCATCTTCTCTCCGCTATTCCAAGCATTCCCGGTTCTCCCACACCTACTGACACCTGCTGCCTGCTTCTCAGCTGCAGA
TCGGGAGAGCACACGTCTAAACCCCTGTCACTCCGCGAAATCTCGTATCCCGTCTTCTGCTTGAAAAAAAAAAAGATCTA
AACAGTCAATGATCTCACCTTGCAAATACACAGCACCCCGAAACACTCATGAGATACTT
>M00285:128:000000000-BF978:1:1113:10538:12892_1:N:0:46
TCGCCTTTGCGAATCTGCGGAGGGCTAACGGCCCTCGAACAATCTCCCTCGCCTAGTTGTGGAAGAAGGTGTTGAGTTCC
TCGTAGCCCGGCGCCCTGTCGCTCTGCAGCAGCGTGTCGTACGGCGCGAGGTTGTCCGAGTGCAGGGCGCTGCGCAGCGC
CGAGCTGCTGAAGATCAGGCCGTGGCCCGGGCCGCGGGAGCCGGGCCGC
>M00285:128:000000000-BF978:1:1113:20899:12892_1:N:0:46
TACAGGGGGATATTGATAGGATGCAGAACTGGGTTGACAGGTGGCAGATGGAGTTTAATCCAGAGAAGTGTGAGGTGGTG
CACTTTGGGAGGACAAACTCCAGGACAGAGTATAAGGTAAATGGCAAGGTTCTTGGCAGTGTGGAGGAGCAGAGGGATCT
GGGGATTTATATCCACAGTTCACTCAAA
>M00285:128:000000000-BF978:1:1113:16827:12893_1:N:0:46
GTCAGAGTCTTTTTTCCCCGGGTCAAGATATCTAATACTAGAAGGCATGCGAGAGGGGGTAAATTCAAAGGAGATGTGTG
GGGCAAGTTTTTTTACACAGGGTGTGGTGGCTGTCTGGAATGGGCTGCCAGGGGTGGTGGTGGAGGCAGATATGATAGAG
GGGTTTAAGAGGCTCTTAGATAGGTACATGGATGTGCCGAGAATGGAGGGATATGGGCCATGTGCAGGCAGATGAGATTA
GTTTAGTTAGGCCTTTAATTATGAGTTTAATTAGTTTGGCACAACATTGT
>M00285:128:000000000-BF978:1:1113:21495:12893_1:N:0:46
GGTCCAGGCAGTGGGCTTTTGGGAGGTCCGTCTGACTCAATGCCTGTTCCTCTTCTGCAGTCACATTCGTGCGGGGGCGT
GGGACCATGTTGTGACCTGCCAAACTTCCCAAGCCCTTTAGCGATGAGTGGGCAGTGTAGGGCAGGACCACGTTGCAAGA
ACAACAAAATTAAGTAATGCTTAAAAGTATATTAAATGCTTAAAAGTATATT
>M00285:128:000000000-BF978:1:1113:21832:12893_1:N:0:46
GGGTTGGGCCCAGGATAGATTCTCCGAGATGTTAATGTCCAGGAATTTGAAGCTGCTCACCCTTTCCACTGCTGACCCCT
CAATGAGGACCAGTGTGGGTTCTCCCAACTTCTCCTTCTTGAAGTCCACAATCAATTTCTTGGCCTTGCTAACATTGAGT
GTGAGGTTGTTGTTGCAACACCACTCAACCAGCAGATCTATCTCACTCCTGTAAGCCTCCTCATCGCCACCTGTGATTCT
GCCAACAACAGTGGTGTCATCAGCGAATGTATAGATGGCGTTTGAGCTGTGCTTAGCCAT
>M00285:128:000000000-BF978:1:1113:3714:12894_1:N:0:46
CTTTCAGCCAGCAGTGCTGAGTGGTTAGGGTTCCACTTGCTTCTCCTGAGATCTTCACTATTGCAGATGCTAGTCTTTGG
ACAACTTGATTCAAGCCATATGCTATATACAACAAAAAAAAAGCTGTTGAGAGAACTGAATACAGCATTAGCTTTGCACC
CAGACAGAATCCCAGCTTTATTTCAGAAGACCTGCATTTCAGAGCTGGTTGTGCCTCAGCTAAGCTGTTCCTGTAATGTT
ACAACACGTGCTACTATCTGAAAATGAGGAAAACTGCTTGAATGTGTTCTTCTCATTAA
>M00285:128:000000000-BF978:1:1113:8615:12897_1:N:0:46
CCTTCTGATGGACACTTTCACTCTCAATAAGAAACTAATTGCTCTTCACCATTTCAAAGCACAAGTACGATTATCCCCAA
AGCAACAAAGCAAAACATGAATTGCATCTGAACCCAGGACATGCTCCAGCATTCTGCTTCATTGCACAGTCTGTTCACAA
AGTCCCTGATTTTTGTGCCTGATACAGAATATAAAGCACAGGGGTAAATTTTGCAAAGCAAGCATTTTACTTGCG
>M00285:128:000000000-BF978:1:1113:12182:12897_1:N:0:46
GAGTTGGGGTGGAACCCAGATTTCTGGTGCTGTGAGGCAGCAGTTCTACTGGCTGTACAACAGTGCCACCCATGTTAAGC
AAACATTAAAAATATCAATATAAATTATTCTGTCAGCTGCACTTGCAGCTGTTTTTGTTTTCTTTTGCTTTGCCTCAGAG
TGTGTGGTTGTAACAGAATATAATCATTGGCTTATTATAAATGTTTGGTTTTAATATAGTTTGAAGTCCATTTTAGGTTA
ATCTGAACTTGCATGGACATTGTATTCAAACATGTCCCAAATACTCTTCCCAACCTTTG
>M00285:128:000000000-BF978:1:1113:23095:12898_1:N:0:46
CAAATTGGGAACATAATGTGCAACATTATAGAGATATACAGCATAGAAACAGGACCTTGGCTCCCTCGACCTTCTTATTC
TGGCTTCTGCCCTCTTCCTTTTCAGTCCTGATGAAGGGTCTCAATCTGAAACTGTTTATTTCTCTCCATAATGCCACCTG
ACCTGTTGAGTTCCTCAGCATTTTATGTGTGTTGTCCCTTGGGCCCATCTTGTCTATGCCGATCATCATGCCTACACTAA
TTAAATATCCCTCAGTGCCTTGCACACTACAGTACCTGTCCAGATGCCTCTTAATTGTT
>M00285:128:000000000-BF978:1:1113:17273:12899_1:N:0:46
GATCTACACTCTTTCCCTACACGACGCCCTTCCGACCTCGAATACACGCTTTCCCTCCTCTGCTCGAATCCGAAACAGAT
CGAAAGACCGTCGTCGTGGGCAAGAGACTAACACTTCACCGACATCATACTATATCTGCAGGGTCGAAAATGAGAACGCA
AGTTCCAAAATAGTTTTTGGTACCGGCTATTAGGCGTTAGGCCGTCTACGTTCGCGACGTTTATGCGTAAAACGCAAGCT
ACAAGTTGCTTACTAGCATATACGCCTTTAGAAGTTGAAACATTCGTTCACGCTTGTCCC
>M00285:128:000000000-BF978:1:1113:28575:12900_1:N:0:46
TAACAAAATTTCAGTCTAATCCACTTTGTATGTTAGTATAGTTAGATGAGGGGGGACCTGATTGAGGTGTATAAGATGAT
GAGAGGTATGGATAGGGTAGATAGTCGGAGGCTTTTCCCCAAGGCTGAAATTGTGGCCACAAGAGGACATAGGTTTAAGG
TGCTGGGGGGAAGATATAGGGGAGATGTTAGGGGTGTTTTTTTACTCAGAGAGTGGTGAGTGCGTGGAATGGGCTGCCAG
AGATGG
>M00285:128:000000000-BF978:1:1113:14356:12900_1:N:0:46
AACCCACCCACGTATGTTTTCATTCAGGTCATTTATATACATCACAAACAGCAGAAGTCCCAGTACGGATCCTTAAAGAA
CATCACTGGTCACAGACTTCCAGCTAGAATAAGTCCCATCGACCACTACCCTCTGTCTTCTACGTGCAAGCCAGTTCTGA
ATCCAAATGGCCAATTCACCATGGAATCCATG
>M00285:128:000000000-BF978:1:1113:4265:12901_1:N:0:46
CCTTGCTTTTATATACTATACCCCTCGAAATAAATGCCAACATAGCATTCGCTTTCCTTACTGCCGATCCAACCTGGCAG
TTAACCTTTAGGTTATCCTGTACAAGCACCCCGAAGTCCCTTTGTACTTCTGTGCTTCCAATTTTATCTCCTTCTAGATA
ATAGTCTGCCCTTCCATTTCTACTTCCGAAGTGTACAACTGCACATTTTTCCACGTTGAACCTCATCTGCCATTTCTTCG
CCCATTCTCCTAGAATATCCAAGTCTC
>M00285:128:000000000-BF978:1:1113:25418:12901_1:N:0:46
CAGGGAAGGACATGATAATTCCATCCTATTTTTAAATATATAAACTTGTGCCACTGTGAAAATAGGACTTCTTATATTGT
CTCTGTGTCCAAGAGGATGGCGTCCTGTCTTCATCCACAAACACCAGTGGAACCCCAGCTTCCCATTTATTAAACAACAA
CCAAAATGTTTAGGGGTTTGCTTTCCTA
>M00285:128:000000000-BF978:1:1113:7379:12902_1:N:0:46
GTACCATCTACAGGACTCACTGCAGCGACTCACCAAGACTCCTTAGACAGAACCTTCCAAACCCACCACCTCTACCAGCT
CGGAGGACGAGGGCAGCAAAAGCACAGGGAACACCACCCCCTGGAAGTTGCCCTCCGAGCCACACACTGTCCTGACAGGG
AGATACATCACCGTTCCTTCACTGTCACTGGGTCAAAGTCCAGGAACAGCACCGTGGGTGTACCCACACGCCAAGGACTG
CAGCAG
>M00285:128:000000000-BF978:1:1113:20259:12903_1:N:0:46
GGAGGGCCGAAAGGGCCTGTTACCACGCTGTAAATAATTTTTTTTAAAATTTAAAAAGGAAGCATATGTAAAGTCACCAC
CTCTCTTGACACCAAAGGTTCCCTTACCATCATTTTCATTCCTTCTAATTAGTTGGTTTATAAGCATCTTTCACATATCA
GATGTAGACTTGCCCAAAAGCAGTTGTTCCCAATTAACTCTCACTGTCTCCTGCATAATACTCTTGTAATTTGCCCTGCC
GCAATTTTCCCGCAAGGTCCATACTTATCCTTATTCATGGCTATCTGAAAACTTAAGG
>M00285:128:000000000-BF978:1:1113:7574:12904_1:N:0:46
CCCCTGAAATATGAATCGCTGATATAGCAACAGATTTCCTATTTGGCTAAAAGAGCGTTTTCGAAGCTAACCCCATTGCT
TTTCCTCTTTCTACACTAATCCCATGGAGAAACATTTGGAAAGCAATTGTAGAGAATGTGTTTGATGGTGTTGAGTCGTT
TGGTAACAGTTATTCGACTGTTTATCTTAGCCCTAAAAATTTATTGCTGATATTGCAAC
>M00285:128:000000000-BF978:1:1113:19570:12906_1:N:0:46
CAGGGTCCGTGATATCTCCCATCGAGTTCTGGATATTCTCAGGAGGGAGGGTGAGCAGCCAGATGTCGTGGTCCACGTAG
CGACCAATGACGTGGATAGGAAGGAGGAGGAAGTCCTGCAAAGAGAGTTTAGGGAATTAGACGCAAAGTTGAAGGACAGG
ACCTCCAAAGTTGCAATC
>M00285:128:000000000-BF978:1:1113:13323:12907_1:N:0:46
AAGGCAGCAATGGCACACAGACAGTCAACTGTGAAATCTGTCTAATTTAAAAAGAACAACTTGCAATTTTCAATACGTTT
CCTGATTCAGTAGTAGAAATCAGTTAATGGAGCCACATGAAATAGGTACTAGATTACTTTATAATTATGTGACAAGAAAT
TATAATGTTAGCTTTACTTTGGTAACAAGTACTCACCTAGATCATGTCTGCATACTTGAGCATAAAGTTTCAGTTTGGAA
AATGCTTCACTGCTGGTGTTCACA
>M00285:128:000000000-BF978:1:1113:18003:12908_1:N:0:46
TGGGAAAGTCAGATGAGGACTTTGATAGTGCATGTTACAGAAAAAGGTTGATGGGCATAAACAAGCAGATGTTTGGCACA
CTGTACAGCCTACTTCATGCAGAATGACAAAGAGCTGTAGGAATCTAATTCCAATTTAGCAAGGGCTGTGCATTGCCCTT
GGATTTCATCCTTGCCTATGTACATAATGGGTAGTCATTTTCATCGGTGCATCAGGGGTCCTGCCCTGATACTATATCTA
ATGAATGATATCAGAGTTTCCATTTTGAACAAGTAGTTTCCACTGGATCATTGGCTGTGG
>M00285:128:000000000-BF978:1:1113:7334:12910_1:N:0:46
AGGTTTTGGGACTAAAATACGCATGGATTCCAGTTTCTGAATGCTGACTGGAAATATTGAGCCTTTAACTTACTTGCTCT
ATGACAGGGAGGACTTTAGGTGCTAATGCCATTTGAATGATCCAAGGTCTCAACCTATGGTGAAAGTGTCTTGATCCCAG
TTCGTGGAAGTGATGTGACAGTTTTAGTAGAGTAAAACTCTGATAGTCTGCTGTACGACTGTCTGGAAGTCCTGATGTTG
AGAAACTGGCT
>M00285:128:000000000-BF978:1:1113:15699:12910_1:N:0:46
TGGGCTAAAACAGCGTTTTAAGAACTAAATCAATCGATTTGCCACTTTCTACACAAAACGCACGGAGTATCTACAAAAAA
GATTTGTAGTGTATGTATTTCATTGTGCTGAGTCGTTTGGTAACATTTATTAAGTGTACCGCCTACCCCTGAAATGTTAA
TCGCTGATATAGCAACAGAATTCCTATTTGGCAGAAACAGCGTTGTATAAGCTACAACAATCGATTTGACACTTTCTACA
CCAATCACATGGAGTATCTACAGTAAAACAATTGTAGG
>M00285:128:000000000-BF978:1:1113:3704:12911_1:N:0:46
GGGGTTATTGAGACACTGGTGGTGTGAGGGATGCAGAGAATCGTGCAACAGTTCGTAATGAAGCTGGTTTGCTGGAGTTT
CACATGAAGCTGAACAAACTCAGGCATTTTCCTGAGGTCATTGGTCAAAGTGAAGGCTAGTTGAGAAATGAGCTGTAACT
TTTTGACCCCGAGTTCCTGACAGACGGTGCATGATAGCAGCAAAGCAGTAAAACACATTTTCAATGTCTTGTTTTGCTGC
AAAAGAATTAACAACATGAACTTTGTCACACATATATCCCTAAAAGGTCAATGGTTTCTT
>M00285:128:000000000-BF978:1:1113:1746:12912_1:N:0:46
GCATGGACATTATATTGTAATCAAATGGTCACACTATTTTGCTATTTACATACAAACAGAACAGACTATTGAAAATTTAA
TGGAAGTGGCTGAAAAGCATATCAACAAAAGTCTCGAGCTCTGACAGAAAATAAAACAATTCTACACACATATAACCTTT
GTAAGAAAAGCCCATAATCCTTAATCTTGCAGAATTCTTTAATATTTTGTTTAAACATTTTGATTTATTGCAATTCTAAT
TGGATAACATAATACATCAAAAAATCGATGAATTATATAGATTT
>M00285:128:000000000-BF978:1:1113:7632:12912_1:N:0:46
ATAGCCTAGCTAAATGTTTATTCAGTGAATGGCACACGCTTTGAAGATTTTTCTAAATTACTACCAACCAAGCTTAATGA
TTTTCTCTGTTATCTACCTCTAATACTTTAATGGAGATTACAGCTTAAAATCAGAGTGGCTATGGTCCCAAAGTCTATAT
ATTTTAACATCGCATTCAGCAAATTTTGGAATCACTTGTATTGGAATTGATCTGAGCCAATTACTGATTAAACCTTTACC
TATTCTAATTGGAACCCTTAGAAACACTGTCACTGATCCACCAGTTGTTGTACCTTCCAT
>M00285:128:000000000-BF978:1:1113:24832:12913_1:N:0:46
TGTGTTACACAGAGCGGTGCTGTGCAACAGGTTTCTAACTTGGTTTCTGAACGTTGCTGTTTTTGCCATAACTTGTGTAA
CACGTACATCCTGACCGGGCTCTGGCTGCACCTCCGGCTCACGGTCCTGATCCTCGGGCACCTGCTGTGGAGAGGGGTGA
TGTGGACAGGAGATCTCCTCGTCAGTCTGTTCCTGGGCCTGGTCAAGGTGGTCAATGACAGGCCCAGGCAGCGGGCTGTC
GAGGTGTCCGCCTACCCCTCTTCCAAGGAGACGTTTGTGACTGAGTGCCCCCGGAGATTG
>M00285:128:000000000-BF978:1:1113:22259:12913_1:N:0:46
CCACCCCTGGCAGAGTGTTCCAGGCACCCTTACTCTCTGTGTTAAAAAACATACCTTGTAAATCTCTTTTAAACTTTCCC
CCTCTCACCTTAAACCTATCCTCTCTAGTATTTGACATTTCTACCCCAAGAAAAAGACTCTGACTCCCTACCCTATCTAT
GCCTCTGATAATTTTATGTACTTCTATCAGGTTACTCCTCAGCCTCTGATGATTTAGAGA
>M00285:128:000000000-BF978:1:1113:17768:12913_1:N:0:46
TGAAGTCAGGTACAATCCGTGCCAGGCAAGGATGGCACGTATGCGTCTGTGATGGATATTCGTGATCTGGCGCTGGAGTT
AAGAAGATCCAATAATTCTTTACCGATTTTGCTAACAGCAGATCAGGTTTTTGTAAAGTGAGTTTCAAAATCTCAGCTGA
GC
>M00285:128:000000000-BF978:1:1113:3723:12913_1:N:0:46
ATATTTATTTCATAATCATTGTGAGTTCACTTGATTCTCACTCCCATATTATTGTTTTTTGAGACGTGCCTGACATTATA
AAAAACACAATAAAACTCCCTACCAATGACTTCATTATTGTTGATAATAAAATCCACCGTTCAAGATAATAAAAACAGAA
TCAACTAA
>M00285:128:000000000-BF978:1:1113:4291:12914_1:N:0:46
GAGGTTGACTTTATGGGTGGAATTGCTCAAGTGAGCCGCCCATGTCCCACTCGAACTCTCAACGTCGTCTGAACCTTTTG
GTCTCACAGAAATTGTTGTTTCTTTCCACCTGCCAAGGGCCGTGAATTCCCAGCCGTGAAATTCCTTCCGTCTCCTTTGT
AT
>M00285:128:000000000-BF978:1:1113:27663:12914_1:N:0:46
GGGCCCCTCGTTCTGGGAAATGCTACCTGGATCCTAACTGGATGAGTCTTTTTCTGAAAACCCACCTCAGGTTTGTCCGG
TTTGCTCTGCTCTTCCAGGGGCAGGCTGCTGGGCTGCCCCTTCAATGGAAAATTCTACCTGACCCTAACTGGATGAGTCT
AATTCTGTCCGCTCACCTCAGGTTTGGCCGGGCCGCTCTGGACCTCCAGGGGTGGGCTGCTGGGGCCCCCCAATTTGGAA
AATCCTACCTGAACCCTAACTGGATGAGTCGTTTTGTGAAAGCTCACCTCAGGTTTGGCT
>M00285:128:000000000-BF978:1:1113:2279:12914_1:N:0:46
CTTGACCATTGTCTTCTCATTCTAGAAACCTCCAGTAACTACAATCATTTATTAGAACTGACCTCAATTCTATTACCCTT
TATTCATTTTGAGATGTATTTGCCAGTGTAATCATAAAAACTTTAATCAAACCTTCCGTTCAATTTTGTCAATGTAAACA
AGTTAGCTTCCTTCATCTACTGCAACAATAAGAGCCAGCTTTTATTACAATATTATCACAACAGTTTCAGTATTATCTAC
TGTTTTCAGATC
>M00285:128:000000000-BF978:1:1113:2155:12916_1:N:0:46
AAGTTTTAAGAGCTCACATCTATGGATTTCCTCACATTAGTAACAATCGATGGAATGAATCTGGACAATATGGACTATTT
TGAATACCTTGATAGTTACCTATTAAAGAATGAAAATATTGTTAAGAATGTCAGCACTGTATTGACAGTGGGTTAACTGC
TGTGGACCCATTTTTTTGATGGAAAGTTGTTATTTATGATAATTATGGTGGTTCTCACAGCCCTGCTACATGATTCAGAA
TCTGGAGTTACTTGTAGAGTATCACACAGCTTCTACTAGTTTTCCTTATATA
>M00285:128:000000000-BF978:1:1113:9868:12916_1:N:0:46
CGTGGTCAGCGCCCTTGACCAGGACACGGCCGGTCGCATCATGGATTTCCTACGCCAGCCACCGACGGATGACAAGTACG
CCCGAATCAAGGCTCTCCTCATCCACACACATCATGCCGCCCTTGTTTGGATTCATGGCCGTCAAGGCAAAGGATGTTGT
TTGGAACGCGGAGGCCTCGGCAGCTTTCGATCAGGCTAATGAGGCCCTGGCCAAGGCAACACTTCTGGTGCACCCAAGAG
TCCACGTCCCCACAGCGCTCACTGTCGACGCTCCTGACACGGCGGTCGGTGGGGTCTTGG
>M00285:128:000000000-BF978:1:1113:2731:12918_1:N:0:46
AAAGCATTTTTTCATCGGCTTTCAGTTACTATTACATACTTAAATTTATCACAAAAAAAAACTAAAAAGCAAATTTGGTC
TTCAACTTTTAATCTCTGCACACCACCAACATTTGTCCAAAATAAGTACTGTGTGAAAAATTAGAGTAAAAGTTTAATTG
TTTTTTTTTCATTTACTGTTTTCCCCAGTGGGTTTGCTGTCCTGGTGAAACTTATATATTCTCTCTATGCTTTCTATGCA
GTTATTAATGATGTGTCTCATGTATCCTCTTTACGGGT
>M00285:128:000000000-BF978:1:1113:19623:12918_1:N:0:46
AAAAAATTATAGAAGGGGAGACTACATTGTATGAAAGTATTGAATAAATGGACTCCAAACATCTTCAAATTTAAGCGAAG
AATCAACAGTACCACTCCTAATTTTTTCCAAATTAAGACATGAAATAGTTTGAGAGAACCATTGAAAAGTGGTAGGGGGT
ATTGGATCCTTCCATTTGAGCAGGATGGCTCGTTTTGCCATCAATGTAACAAAAGCAATCATACGATTAGCAGAAGCAGG
TAAATGGCCAGACTTTATCCATTGTAATCCAAAAATTGCAGTAATAGGGTG
>M00285:128:000000000-BF978:1:1113:10407:12919_1:N:0:46
GGCTGAGCACAGCGGGGCAGGCAGCAGCGGTCCCGGCAGAGGGGCGGATCGTGCTGGGCCCCACGTCAGATTTTGCTCAA
GGCTCGGGACCCGGAGCAGTAGGAGGGCGGAGCGGAGGGGAGGGGAGGAGAGAGCGGAGGGGGAAGGCAGAGAGGGAAGG
GGAGGGCAGAGAGGGAGAAGACAGGGAAAGGGAGGACCGTGGAAGGGGG
>M00285:128:000000000-BF978:1:1113:7208:12919_1:N:0:46
GTGAAATGACTTCTCTTCTGAACCACAGCTTCCCCTCTACCACTGTTAGTGAAGCCCTTGATCACATCGTATCCATTCCC
CATGCCTCTCCCCTCTGCCCCCTCTCCTCCAGAACAGAACAAGGATAGAACTTGCCTGGTCCTTACTTTCCACCACATCA
G
>M00285:128:000000000-BF978:1:1113:10656:12919_1:N:0:46
GGCTGTATCAGGGATGCCACCCCACCTTTCAGGGGAAAGAGGTACAGTTAAATTACTGGTAGAAAACGACAGTACCATGA
ATTAGATGGAGTACGTAATGACATGTAGATACTCCGTGCGTTTTACGTAGACAGTGGAAATCAACGCAGTTAGCTCTGTT
ATCTAAGGAGGCTATCTGTCACGATATAAGTCGTACACATATAACTGTCGCTAACACGCTGCGGAGAATGAAATACATAC
AGAACAATTATACTCTTACAAATATTACATTGATTTGTG
>M00285:128:000000000-BF978:1:1113:4242:12920_1:N:0:46
GCCCTGTCTCCAAGAGCAGATCTCCCTTCTCCTCTCCTCCTCCTCCTCCTCTTACCCTCTGACTGATTTCATACCTCAGA
AAGATGGGATTCTCTTTTATGTTTGCCACCAAATTTGTCTTCATTTCACGCTTTATTATGCTTTGTAAATGGAATGCGAT
GGGAAAGGGTGAGCCAATAGGGGATTGCAGTTCCTTGGTTAAAAGCATTGGAAGTAGGAA
>M00285:128:000000000-BF978:1:1113:4262:12922_1:N:0:46
ATTGCAGGGGCCCTGGCAGAGATATTTAGAACATCCTTAGCCACAGGTGAGATACTGGAGGACTGGAGGATAGTTAACGT
TGTTCCATTGCTCAATTGGAAAGTATTCTGAGGGACAGGATATATAAGTGTTTGGATAGACAGGGCCTATTTAAGGATAG
TCAACGTGGCTTTGTGCGTGACAGCTCATGTCTAACCAATCTTACAGAGATTTTCAAGGAAGTTACCAAGAAGGTCAATA
AAGGAAGGGCAGTTGACGATCACTACATGGACTTTAGCGAGGCCTTTGACAAAGTCCCAC
>M00285:128:000000000-BF978:1:1113:16297:12923_1:N:0:46
ATGTTTAATTTTTTTAAATGTTTATTCTATTAAGTGTGCCTGTGTGTCTCTGTTGGTTGTTATTTAATGGGATGAGCACC
TAAGGAGGACGGTATCTCGCTCCTATGCATACTATGTATATATATATGGTTGTGACAATAAAACTGATTCTGATTCTGAT
AACTGTTTCCTCACCAATGCTTGCAGGATTAACACTGCCATGCTACCATAGATTGATTGTCCTTTGATGGAATGTCTACA
AGGAACCAACACCTAACTAGGGAATGATATTAACTCCACCTTCCTGGAAGAAACCAG
>M00285:128:000000000-BF978:1:1113:16259:12924_1:N:0:46
ACGAATAGGTGAGGCATAGAGAGGGACACAGACCAGGTGTGACAAAATGGGTTAGTATGTTAGCGCGACGCTGTTACAGC
GCCAGCTATTGGGGTTCGATTCCCGTCGCTGTCTGTAAGGAGTTTGTACGTTCTCCCCGTGTCTGCTTGGGTTTCCTCCG
GGTGCTCCGGTTTCCTCCCACATTCTAAAAGACGTACGGGTAGGTTAATTTGGGGGTTTAAAATGGGCATCGTGGACTCG
TTGGGCCGAAAGGGCCTGTTACC
>M00285:128:000000000-BF978:1:1113:8776:12925_1:N:0:46
TGCCCTCTCGTCTTGAGCATCTGCGCTCTGTGAAAGAGGCGCTGACTATTAACTCTATCTATTCCTCTCAATATCTTAAA
CACCTCAATCAAGTCCCCTCTCATCCTCCTCCTCTCCAATGAGTAGAGCCCTAGCACCTTAAGCCTCTCTCTA
>M00285:128:000000000-BF978:1:1113:18055:12926_1:N:0:46
AAAGTTTAACTTTCTATCCTTTCAAATAAGGACATCAGAAGTGTCTGCCTATTTATTAGGATTACACAGGACATGGATGA
ATTATTGAAAATATTTGCCAGCCATGGTACAATTCTGCCAGTTTACTCAGTGCCTTATGCAGACACTTGTGGTCTGACCC
CAGCACACTCTATGCAAAAGATGCATTTCACTGTTTTTCAATATACATGTGACTAATAAAGATATCTTATAAAAAAACAA
ACCTGGACCTACTGCGTTCTCCATCTTGACCATTTTTAACATAGCTTACATTATTTCCTT
>M00285:128:000000000-BF978:1:1113:4594:12926_1:N:0:46
TATTCAATTTTGTAGTTCCAATGTTGTTAATGTCTTTCTGTCTTTGTGTCTCTCATTGATTTTTATGTGATGAGCACCTT
GGCCTGTGGAGTAGTTCGTTCCTATGCATACTGAATATGTATATAGTAGTGACAATAAAACTAATTCTGAAGTTTCAGTG
GGGGAGCATTCTGGGAATAGTGATCATAATTTTATGTATAACAAAGTTCGCCTTTAGACTCCTTTTAAATCTTTTTCCTC
TCACGTTAGAGGAAATGCCCTCTAGTTTTAGATTTCTTTCTCCTGGGAAAAAAGACTGCG
>M00285:128:000000000-BF978:1:1113:13673:12927_1:N:0:46
ATCCTGTGGCTGCTCCCTTAGCAATCATACGCCCTTGTTAGAGTCATTGAGGCACAGCGTGAAAACAGCACCTTTGGCCC
AGCACATCCACACCAACGATCAATCACCAGTTTACACTAACACAGTTTGAAATGTCCCCAAATTCTCCTCGACTCCTTCC
ATTTCTATTGCTCAGCTACACACTCAGGACGCTTTGCACTGGGCAACTAACCTACCAACCAACAAGTCTCTGGGATGTAT
AAGGAAACCACAGCACATCGAGCTACTTTGGTAGCCACAGGAGAACGTGCGGACTCCAC
>M00285:128:000000000-BF978:1:1113:7743:12927_1:N:0:46
CAAGGCTATTGAAGATGAGCTCAGAAACAACATTAATCTGAATTGTTCATTATTGGTCAGGATAAACAATGTGGGCCAAT
CACCTTTATGGCATAAATTTCTTTGATTTCCCCCATCAATACTGCTTGTATAACAGAAGTATTGATGCACATTCCTACCC
CCCCACCCCAATTCAAATTGGGTTTTTTTAAATAACTGACCTGCCATTATCTCACAACCAACGTAG
>M00285:128:000000000-BF978:1:1113:28634:12928_1:N:0:46
NNNNNNNNNNNNNNNNNNNNNNNNNNNNNNNNNNN
>M00285:128:000000000-BF978:1:1113:5119:12929_1:N:0:46
ACACACTGTGGGTTGAGACGGACTCTAATGTAATATAAAAGTCAACACGGTGTATTTTAATATTGGGATGAACGTGCTGG
ACATATTACAGGAGAATCCAAGATATGTTTAGTTTTATCTTAGTTGAACCATAGTTCAGAGTAATACAGCAGAATAATGT
GATGGAGCACATCAGAGACAGCGTCTTGTATCGATCTGAGCGTATGATCTCATGTGTTTCCAGATAAAGTAGATACAATG
CTGTTCTGCTCAACGGACCAAAAGTGTGATGTTATTTGTATTCTAAATTGTAACACGATG
>M00285:128:000000000-BF978:1:1113:10633:12930_1:N:0:46
TTAGTCACATGTGCATCAAAACACACAGCAAAATGCATCTTTTGTATAGAATGTTCTGGGGGCAGCCCACAAGTGTCGCC
ACGCTTCTAACGCCAACATAGCATGCCCACAACTTCATAACCCGTACATCTTTGCAATGTGGGAGGAAACTGGAGCACAC
AATCACAAAATACAAACACCTTACAGACAGCGGCTGGAATTGGACCCGGGTTGCTGGCACTGTAATAGCGTTACGCTAAC
CGCTAC
>M00285:128:000000000-BF978:1:1113:24583:12930_1:N:0:46
GGGGACATAATTTTAATGTGATTGGAGGAAGGTATAAGGGGGATGTCAGCGGTAAGTTTTTTTTTACACAGAGAGTAGTG
GGTGCGTGGAACACACTGCCAGTAGATGTTGTGGGGGCAGATACATTAGGGACATTTAAGAAACTCTTAGATAGACACGT
GAATGATAGAAAAATAGGGGGCTATGTGGGAGGGAAGGGTTAGATAGATCTTAGAGCAGGATAAAATGTCAGCACAACAT
TGTGGGCCAAAGGGCCTGTGCTGTGCTGTAGTG
>M00285:128:000000000-BF978:1:1113:6469:12930_1:N:0:46
CAAAGACAAAAGATCCAAAGCTGCAGATTTCAGTGAATGACTTCGTCACCGCTTTTACGATAACGTCATTTGGCATAACC
CGTTACCTTACGTTGTGTGAGCCAATAGATCGGGAGCGTCAGCAGAACTACACTTTTACAGTAAGATATGCTGCATGTTC
TTTGTATATAAATCATATAGAATAAGCAACCTGACAGAAAAAGAAAAGAATTTAAATGACTGAATAGACAGCTAATCTGA
ACAATCAGTTAAGTTTACTGTGGGTTTTTATTTTTCATCAAATCTAAATCAAAGGTAACC
>M00285:128:000000000-BF978:1:1113:20291:12932_1:N:0:46
TAAAAATCTGAATTATCTTGATGAAAAAATTGAAAAGTTCTTATTTCCTCCTTAACTAATGACAAACTACTCGAAAGTAC
TTAGGAGCCAGGATCTCAGCAAATACATAAAGAAAGTACTAGCCATGAAAAGAGTACAGCAATGGTGCTCGCTCTGTATG
GTCCAG
>M00285:128:000000000-BF978:1:1113:21222:12932_1:N:0:46
TTATAAATTATTTTGGTCAAATGCAGATCTTATAACCTGAAGACTAAAATAACAGAACCTGCAAATAAATTAGAACAAGA
ACAGAATGTTGGAAGAATTCAGCAGACCAATCAACATCTGTGAAGGCAAAAGGTTTAAGGTGACTTTTCAGGCTGAGACA
CTGATCAGGACTGAGAGGAAAGAGGAAAGGTTGCCAGTATACAGCAGTACAAAGGGGGCTGGGATAGAGACTGGTAGGTG
ACAGGTCGAGCCAGGTGGGGAATGGATGATAGGCAGTTGGAAACTGGTGAAGGGAGGGGG
>M00285:128:000000000-BF978:1:1113:25385:12932_1:N:0:46
TGATGGCCAACATAAGCATGATGAAAAAGCATCTCATCTTCTATGTGGACATGCTGTAACCTTCCAGATTCAATATCAAA
TTCTAAAGCTTCATGTAACTTGCTTTCTTTGTTTCAGAATGGCCATTTCTGCTGTAAGTCGTTGATCTATGAAACTGACT
CAGTTTCTCTCTCTCCATTAGCACAAGCTGACCTGTTCTTCATGTGTGGTTGATAGACCATCGTGCTTTACTATTCTTTG
AGGAGTCTAGGAATAATGGCTGCATTATCTGTCAGTCACAAGCAATGATATTCCATC
>M00285:128:000000000-BF978:1:1113:12338:12932_1:N:0:46
TAAAGTTAATGCTGTATTCAGAATTTAGTGCTGTAAAGTTTTTAAAGTGGGAAATGTAGAGAATATAAGCTTTGATTTTT
GGATAAATATTCCAGTGGAATCTGTTACTGACATTGTGGCA
>M00285:128:000000000-BF978:1:1113:22035:12932_1:N:0:46
AATTCTTTCTGAAAATCCAAATACACTGCAAGTAAAGGTTTCCCTCTATCAACTTTGCTTGTTACATCCTTGAAAAACTC
TAGCAAATTTGTCAAACCTGGTTTACCTTTCAAAATTCCATGTCAATTTGGTTTGTTTACATGAAGCTTCCCCCAAATGA
CGAGCTATT
>M00285:128:000000000-BF978:1:1113:10417:12932_1:N:0:46
CTGCCCTGCCCTACCCACCCTCACAGTGAACACACCCACACCCGTCCGCAGGAGGACTGCCGCCAGTGCTGGGAGACCCT
CAGTGGCTTCTAACCCGTGTCCTGGTGTCAGCAGTGACCGACGTGCAGACGCCAGCACAGACAGAGTCTGGGAGAGCCGC
CGGCTGCATGCTGAGTGAGCCCCACGTGTCTCGGGAGCT
>M00285:128:000000000-BF978:1:1113:7294:12935_1:N:0:46
TTGTTTTCAATGCATTCTAACACACTTCCTCTGATACCATGGGCTTCTAACTTATGCACCAGCCTCCTCTGTGTCACCTT
GTCAAATGCTTTTTAGAAATCTAAACACACTGCATCTCTAGGTTTCCCTCTATCAACTCTCCCTGTCACATCCTCAAAAA
TATTCAAGCAAATTTAACAAATGTTGTTAACCTTTCAAAAAGCCATGTTGACTAGATGTGATTATATTCAACTTTTTGTC
TTTTATTA
>M00285:128:000000000-BF978:1:1113:26629:12935_1:N:0:46
CCTTTTGATACTCCATGTGTTTTGTGAAGAAACTGGCAAATGAATGGTTTTAGCCTATAAAACGCTGGTTTAGACTATTA
TGAAGTTTGGTGATATATCAAGATTACCTTTTCAGGGGTAAGAG
>M00285:128:000000000-BF978:1:1113:12528:12935_1:N:0:46
TCTGAAGTCTCTTGTGTCTCCATTTCAAGACCATATTTTGGTTTTATAAAATGTGCTGAAGTCATAACATCAAATAGGGT
AAGATTCATGCATTAATAGATCTCAGCATGTCATTATTATCCAATACAATACAAAATCAAATTAGTTAACTGTCCATGTT
GAAAGACAATTAGTCTTTTCACTGCTGCAGTCTTTTTGCTAATAACACAAAAAAATCTGGAAGAAATAACTTCCTATTAT
TCCACCATAAACTGAAGAAAACCAGGAGCACATAACTGAGCGAATAAG
>M00285:128:000000000-BF978:1:1113:4741:12936_1:N:0:46
ATTTGCTTTGATTACACAACCACAAGTGATCATGATTTGTTTGTAAGGATTTATACATCCATAAAAGAAAGAATGAAACA
GCTACTCTTTGTTGCAGACTAATTACTCTTGCAAAGACCATAGATAGCTTTTATACATTGCAGTTGATTTAATTAGTTAA
AAAAACTTTGATAAGGAAAGCAATTTTCAAAACATCTTCT
>M00285:128:000000000-BF978:1:1113:27418:12936_1:N:0:46
ACCAAGAAAATTGATGAGGGCAGGGTGGTAAACATGGTTTATACAAACTTCACCAACGCCTTTGATAAGGTTCCACATGG
TAGGCTGCTCTGGAAGGTTAGATCGCATGGAATCCAGGAAGAGCTGGCTAATTGGATACACAATTTGCTTCATGATAGAG
AGCAGAGGGTAATAACTGAAGGTTGCTTCTTGGACTGAAGGCCCATGACTAATAGTGTGCTTCAGGCGTCAGTGCTGGTC
ATATTGTTGTTTGTCATCTATATCAACGATTTGGATAAGAATGTACAAGGCATGGTTAGT
>M00285:128:000000000-BF978:1:1113:6085:12936_1:N:0:46
CAACATGAAATACATACACTACAACTGTTTTCATGTTGATTCTCCATGAGGATGTGTAGATAGTGGCAAATGAATGGTTT
TAATTTAAAAAACGCTGTTTTAGCCAAATAGGAAATCTATTGCTATATCAGCGATTAACATT
>M00285:128:000000000-BF978:1:1113:21974:12937_1:N:0:46
CTCTTTTTTACTCTCTGAGTAAAAAACTTACCCCTAACGTCTCCCCTATATCTTCCCCCCAGCACCTTAAACCTATGTCC
TCTTGTGGCCACCATTTCAGCCCTGGGGAAAAGCCTCCGACTATCCAAACAGTTCTTCCAAGTTAAACAATGATTCACTT
GCGTTCCTTCCAATCAAGTGTAGTGCCTTCAGTGTTCGCAGTGTAGTCTCCTCTACAATGGAGTAACAAAACCCAGCTTG
GGTGATTGCTCCATGGAGCATCTGTGCTTGGTCCACAAGAGGGATCCTGCATTTTCTGTT
>M00285:128:000000000-BF978:1:1113:13042:12938_1:N:0:46
AGATGGAATCTAGAAAAAGGGAAGCTTTGTTACAAATGTACAGGACATTCGTGAGGCCTAGAATACTCTGAAATTCTGGT
TCCCACATTACAAAAAAGGATACCAAGCATGAGATAAAGTGCAAAAGATGTTTTTGAAAATGATAATCAGAAATCAGGTG
TTTTATCACCAAGAGATACAGAATAGACCAGCCTCTTTCTCCCCAGGTGAGAGAGGCCTTACTCAGGAAAAGTCAAAAGG
CTTCTTTCTGGTCTATAACTTTGAGGGAGAGATATCTAT
>M00285:128:000000000-BF978:1:1113:6404:12940_1:N:0:46
TCCCAGTGTTTATTTAATGTGTCTTGAATTTTACTGAATCAGTGCTTTCAATTTCTGCATTTGCTTTGCAGTTGCTTCAA
TGTGATTGACTGCCTAGCAGCTTGAGGAATTCAATTCCTGGATATTGTAGCTTGCTTGTAGTTGATATAAAGATGCATAT
TAAAATGGGAAATCTATACCTCAAATCTGCTAAATATTTACAACATGTAGCTGAATCTTTGCGAAGCATTATAATGTAGC
TATTATGATTGTTACTTCACAAGGAATTAAAATGTAGTCAGAGAGCCTTGGACTATTTT
>M00285:128:000000000-BF978:1:1113:10875:12941_1:N:0:46
TATATCTTTCTTAATGGCTTCCTCAGAGGCATCCAATAAGGACCTGGTATCAATAGCTTCATCAACTAAACCTGCAAAAT
AAATGACACATTTATCCAGCATCATCCTTATTCAGTTGACAAACAATTCTAAACAAAATTTTTGATCAAATTCATCGCAT
ACAA
>M00285:128:000000000-BF978:1:1113:8810:12944_1:N:0:46
AGAGTTAGAATGACCAACAATAAAGTAGGCAATTATGATCCCTGCCCCCCATCTCTTCTTACACACGGCTCTCAGAGAAA
TTTATGCAAAGTTGAGTGAGGAGGTCACAGAGACTGAGGGACCCAAGAAAAATCAAAGTCCACCAACATTCCCCAATCCC
AGTCAATAAATTATCAAAATAGTCAAAAAAGGAATGGTGTTTCAACTG
>M00285:128:000000000-BF978:1:1113:24023:12944_1:N:0:46
CTAACCCACCGAGCATTTCCAACATTTTCTGTTGGATTTCAGATTCCAGCATCTGCAGGTTTTTTTTTGTATTTTCATCA
GTGGACCTTCTCTATCTTTCTTCCAATGGTAAATTAGAAGTTATAATGAGGCTCTTAAATTGATAGTTTGGCTCAATGAT
GGTGCTCTCTTAGAAGGTCATGTGGTTAAGT
>M00285:128:000000000-BF978:1:1113:9647:12945_1:N:0:46
TTTTCATCCCTGTAATTTACCTTGAAGCTGTTTCAATAGCAAAATCAGGCAAAGGACAATCAATCTCATTTTAAAGAGGA
GGCACAAGAGACCACAGATGCTGAAATCTTGAGCAGCAACAATCTGCTGGAGGAACTCAGTGGGTCGAGCAGCATCTGTG
GGAGGAAAGGAACTGTCAACATTTCAGATTGATGCAGGGTTTTGACCTGAAACATCAACAATTGCTTTCCTCCCACAGAT
GCTGCTCGACCCAC
>M00285:128:000000000-BF978:1:1113:3862:12946_1:N:0:46
NNNNNNNNNNNNNNNNNNNNNNNNNNNNNNNNNNN
>M00285:128:000000000-BF978:1:1113:14594:12947_1:N:0:46
GCACATAGAAGTTCAGCATCAGTTAATAACAATTCAGTGAAGGAGAATTTGATCAGTGATGACAGGTTCTAAAGGCATGT
GGGGTAATATATTGTCCATTTGTATTCCTCGCTGCATACTTCGTTCCACTGAGGACAACAGAACTGAACATGCTGATAAG
AGTACTGCTGATGGCCAATTCCTTTATCCACTTTAATACTTGTGATCAAATATCTCCAACAATAATGATGTCCAAATTGG
TACAAAAACTAGTAGAGCTGCTTCCTCACAGCTCCAGTGACCCA
>M00285:128:000000000-BF978:1:1113:10712:12947_1:N:0:46
CCAGCATCTTCAGTTTTTTTTAATTTCATTTACTGCTCCTGTTAAGCCTCTTGTTTGATAGTATTGGTCCAGTGAGGAAT
ACTGAGCCATGCAGCTACAGATTGTGATGGCGTACTGCTGAAGCTGATGGTCCACAGCACCTCAAAGATACCTAGTTTTG
AGCTGCCAAATCAGTTATGAGACT
>M00285:128:000000000-BF978:1:1113:12189:12947_1:N:0:46
TTCTTCACTCCGTGTGCTCCTGATGCATTGGCTCAGGGTTCTGAATATATCCCCAAATGCTCCTTCTCCACTTTCAGCAG
CCATGAGCCAGGGGTTCACAAGTATCTTCAAACTAACCACTGACTTTATTACAAAAGATACACTGATATAGTGAAATACT
ATAAAAAGATTTTGGATTAGGGATCTAAAATAAATCATCTCTTTCTATTTTATGGGATTGTGATAAGGTGACAGTGTTGC
CTCATTGGTTATGTTCTCACCTATGAGTC
>M00285:128:000000000-BF978:1:1113:10645:12948_1:N:0:46
GAACCGCTCACCCCTAAAAGCTTCACACAGGGAGGCACGGGATTCCGGGTGAGGGGAGAGTCAGACACGGTGGCTTGTGT
TGCGTCCGGCCGGTCCGTGTCCTTGGAGCAAGAGGTCACTGTCGACTACAG
>M00285:128:000000000-BF978:1:1113:27627:12949_1:N:0:46
AAGTGGGTGTGAGCTGCCTTCTTAAACCACTTGTGGAGGTCTCCACAGTGTGGTTGGAGAGGGATTTTCAGGATTTAACC
CCAGGGATGATGAAGGACGCTGATGTATCCCCATCTCAGGATGGTGAGCCACTTAGAAGGGAACCTGCCATGGTTCTGCT
GTTCTTGTCCTTCTGGGTGGTAGAGTTCATGGGTTTGGAAGGTGCTGGTGGAGAGGACTGAGTGAGCAATATAGTGCATG
GCCAAAGTCAAAGTCGAGTTTATTGTCATACGCACAAGTCCATGTGTGCACAGGTGCAAT
>M00285:128:000000000-BF978:1:1113:10262:12950_1:N:0:46
GTATTCATTTCAAGGGTTATAGTGTATAAATGCAAGGAAGTGTTGATGAGGCTATACGGGGCACTGGTGAGGCCTCATTT
GGAGTACTGTGTACAGTTTTGGCCCCATATCTTAGGAAGGATGTACTGATGTTGGAGAGGGTTCAGAGGAGATTCACGAG
GATGATTCCTTGGATGAAAGGGCTTGCGCATGATGAGTGTCTGTCAGCACTTGGACTGTACTCGCTGGAGTACAGAAGAA
TGAGAGGGGACTTGATAGAAACATTTAAAATGTTGAAAGGACTGGA
>M00285:128:000000000-BF978:1:1113:14352:12950_1:N:0:46
CTGATAGGGTTCTTTGAGGACGTGACCAGGAAGATTAGGATAGTGTAGTAGATATTGTCTACATGGATTTTAGTAAGGCA
TTTGACAAAGTTCCATATGATAGGCTTCTTCAGAAGGTCAGAGGGCATGGGATCCAGGGAGGCTTGGCTGTGTGGATTCA
GAATTAGCTTGCCTGTAGAAAGCAGAGGGTTATGGTGGAGGGAGTGCATTCAGATTGGAGGGCTGTGACTAGTGGTGTCC
CACGAGATCAATTCTGGGACTTCTACTTTTC
>M00285:128:000000000-BF978:1:1113:28176:12950_1:N:0:46
GATTCTGCCTCAGAATCAGTCAGCCGTTGTGGCCACTCGAAAGGTGCGTGTGAGGCAGGCAGGCATCTGAGAGAGGATTT
TAGTATTAAAATTCTGTAGTTACTTCAGGCAGAGAAAATGCGTCAGCACCGCCTGCGTTGATCTCTCTCTCTCTCTATCT
CCAGAGTGGTGCATGAGGCTGCTGTTGCTGGAGCCGTATGCTGCATCGCCACTGACTCCTCCCCTACAGTTTACCAATGT
CCAACCGCATCAGGACCGCTCTCTCCCTCTCCCTCTCCGTTTCACAAGCTGCGGATCGG
>M00285:128:000000000-BF978:1:1113:16281:12951_1:N:0:46
CAAAGGAGAAACCAATACCAAGGAGGTTGCTGGATCTCTGTAGGCAGATTATTTTGAAGATTGTAGCAAGTTAATCCAAA
CCAGTGTCTGATCATTATTGTGCTGTCATTTCTGCGAGTATGCTGTGCACAATACTAACTACATTTAATTAACTGCAAAT
GCCTTGGGCGGCCCAGGTCTATGTAAACG
>M00285:128:000000000-BF978:1:1113:24183:12951_1:N:0:46
CACTGGTTACATTCAGTGTCGAATTTTCTGGAAAGGATATTTTGCAGTTAGTAGCAGAAATGAAAGTCATCTTCAGATAA
ATATGGAGGGCGTCAACATAGAAAGAACAGAACGCACAATATTTTACAAGTGAAGTATCTACGCAGGGGGACAATGTGCA
CACATGCTTGTGTGCACACACTCACAGTTACATACAGCCATTTCACTGACAGTCATCCAGGACACAAGCAATAGTTCATC
AATCTTCTCTGGCTCAACATGTAAATGGTTAAGATGAAAGACATTCCTTAGGCTTATTG
>M00285:128:000000000-BF978:1:1113:16119:12952_1:N:0:46
TAGCTCCAGTTCAAGTCACCACACAGGATCTGCCTCACTCTCAGCCTCATCAACCCTTGGTTTGGTCGGTCACCGTACCA
GGGACAAAGTCTCCATCTGCAAGGTCATTTCCCAATAACAAAGAAACTCCTTCCACTGGTAAACCAGGTCGTCTCCCTAT
CTCGACAGGTCCTTCTGCGAACTTTGACTTTAAAATCACCTTGTGTAAAGGGACAGACATAGTGTTACCTGTAATACCTC
GCCAGTGTCAGTTTCTTCAC
>M00285:128:000000000-BF978:1:1113:18942:12953_1:N:0:46
CGCCCACCACCTTCCCAGCTCACCACAGTTGCCCAATACTTAATGGACCCATTGTTCTGAACGCACACCACCCGCCTTGC
TTGGCTCTTTCAGACGATCAAACACTGAGACACATCATTCCTCTTGTCTGCACAAGAAACCACCTCCTCACTACCCATAG
TTTACTTCTGTTTCTACATCAATAGGCCCTAAAAAACAATGTTACACCCAGCCAAGTCCTACCCTT
>M00285:128:000000000-BF978:1:1113:11694:12954_1:N:0:46
GATCTACACTCTTTCCCTACACGACGCTCTTCCGATCTGGACAACACTTATGCCCTCCTCTGCGCTCAACCAAACATATT
TACTCTTGCTTTTACTCCAGTCATTTTTTGGATGATATACGATAAATCTGATAATTTGAGATTAGTTATAGCTGAAGATA
CACGTACCAGTGGAAAACTATTAAAACATTATGAGATTAATACTCCGATGC
>M00285:128:000000000-BF978:1:1113:16707:12954_1:N:0:46
GGCTGCACAGCAGAGAGACAACTAAAGGACGAGTACAACTTGCAGGTGCCATGACACACAAACTAACAGTTTCCATGACA
CGGTCAAACAATGGACTCACAGGAGCCCAGGATGTCACATCAGATGCTGGTAGACATTTGCAAGGTTCTGGAAGAGGAGC
TCCCAGCTTGACCTGGTGGCTGGGTATATTAC
>M00285:128:000000000-BF978:1:1113:7657:12955_1:N:0:46
CGCCTAAATATTTTCTTGTGTAGCTCAAGCATTTTCCTGAGTATTACCTATTAGATCTGTTAAGTAAGTGGCTCGGTGAG
GACAACCAAAATTTATTTGAAAGTGTTCTGAAATTTCAGTCAGGAAGTGAATTTGCTGAATAAAAATCATCTGCTTCATT
TGCTCCTCGCCATTACAATTTGAGAACAATAGGCTATTTGTAATGTCTATATTTCTTAGACTATGATGCTCCCTACTGTA
CAATGTCACATTACTGTGTTTTCTGGTGATTGCTGAGATCACTGCATGGCACAGATATC
>M00285:128:000000000-BF978:1:1113:11376:12955_1:N:0:46
CCCCTGCACGGCTGCCGGCTGTCCTGTGTTTTAAGACATAAGCAGCCAGCGTTAAATGCTGACACCCCCCGGTGTTTGGC
TGGGTTTCCCTCTTGCATCCGTCTTATCCCTTCCCACCCCGCACACACACACACACACCTAACGGGGTTCAATCGCGGTG
CATGAGGGACTGATCGCTCCGTTGACCAATGCAGATGGATGCTGGCAG
>M00285:128:000000000-BF978:1:1113:17885:12956_1:N:0:46
TTGGCAGTAGAACTAACAATCAAAAGGACACACAATTAAGCCAAATGCCAAGACAATCAGGTGAAATTTGTTTATCACGC
TAGGCAATCCCAATGGGTCTACAAACGAAGACACGAACACAACTAGCAATTAATTTACTACCGACATGAACAAACATATC
CAACCTAACAACTGCAAAGTAAATCAAAACACTAAATACAAAAAAAAAGAACATAGAAATAACAATAAAGAGCAAAGCAT
ATCATGCATAACAGACAGCAACACAGAACTAACTTAATACACATAACAATACACAAACAT
>M00285:128:000000000-BF978:1:1113:18132:12958_1:N:0:46
ATTTCATTACTCGTTCGTTTTTTCAATCCAGCGGAATATGATATAATTTGACCACGGATATATGCTTTAAAGGTATCCCA
TATTATCCCACTAGATAATTCTTCAGTAAAATTAGTTAGAAAGAAAAATGAAATTTGTTCTTTAATAAAATGGAGAAAAT
CTGAGTCTTGTAATAAAGAAGGGTTGAATCGCCATTGTCTAACATCGGAGGATACAGCTTGTAATTTAATTGATAAAATC
AATGGTGCATGATCAGATATAGTAATTGCATCAAATTTACAATCCATAATAAGTG
>M00285:128:000000000-BF978:1:1113:8102:12964_1:N:0:46
TAATACTACCTTGGACTATATTTCTTTTATCTCTGCCTCAGCCTGCACTAATGTTATTATGTTTATTTTGTCAAGTAATT
TATGCATAATTTATGTTAATTTGTTTATGTTAATTTATGTTTGTCATGTTTGTAAAGTACTGCACTTCTGCTGCAAAAAG
CTAATTTTCATGGCATTTATACCCTGGGTATGTATGCCCATGACAATAAACTTGAACTTGAACATATTTGTAAATGTTTT
ATAAGGTGGGAGCCAAGACAATGAGTAGGAATGGAGAGAACGGTTTGGAAGCAATAACC
>M00285:128:000000000-BF978:1:1113:23565:12966_1:N:0:46
ACAGCTAGAACTAAAATTGTAAATGGGGTTAGATTCATTTGGAATGCATGTTAAAAATCAATATTGTAAATGGCTTAACT
TACACTGTGTAAATTCTATTATGTACAATATAAAGTAATTTTTGTTCAGTATATTTAAAAAGTACTTACTTTTACCCATA
AATCAACTTTTAGGGGTGCTTTTCCCTTCCGACAG
>M00285:128:000000000-BF978:1:1113:29639:12966_1:N:0:46
CCTTTAAGATTTCTTCAAAGAGCATGTATTTGACCAAGCGTTTGGCCGTTGGTCGTCTTTATTGCTTTCCTGTGGAGCAG
TATGGCAGTTTATCTGTTTGAACTGCAAGGTGATTTTTACATCTTTAAACTAAGCAGTGTCTTACGCTAATGAAGGGATC
GATCTGGCCATGTGAATACAGATATTGGCCCCTCCTGAGTGACGCGCAGACTTAAAGCAGAGGGAAGTGATGGGGAAACT
AATTACTATGGCAGCTGAATATACTTTGAAGCAGCAAACATTTTTCCATCAGGCTGACCT
>M00285:128:000000000-BF978:1:1113:10849:12967_1:N:0:46
TCCTCAGTGATTGGGGTGAAAATTTAGACACTTCAATGATGTTGTGAGCTCTCAGAGACAACCACTCTCGCAGACACTGT
TCAGCAGATACTAACTACTCTCTGGGTGAAGAAAGTCCCTCCCAGATACTCTCTAAATCTCTTCCTACTTACCCTCAGGT
GATGTCCTCCAGTGTTAGCTACTCAGATATTGTGCAGATTACTGCTTTCTTAACTTTAAACCCGTCATGTTTCTCAGTTT
GTAATTGTACCTCATCAAACTTATGCTCACGACAATATCTCGACTTTACTTGTCTCTTTC
>M00285:128:000000000-BF978:1:1113:21757:12967_1:N:0:46
GATCTACACTCTTTCCCTACACGACGCCCTTCCGATCTCGTCTACACTCTTTCCCTATTCTACTCGCTTCAAATATAATT
TTCAATTTTACCATTTTTATCAATTCTCGCTTATATCAAGAAATAACAATTTCGGAGGTTTTATTATTTATTGATTGTCA
AGTGAAGCATGTTTTTCCAAGTATATTGTAAGTAAAATGGAGACCTGAAGAGCACACGTCTGAATTCAAGTCACAGCGAT
AGCCTGCGTATGCAAGCTTCTGCCTGAAACAAACAAGAAAAGCATACGTCATCACGCCAT
>M00285:128:000000000-BF978:1:1113:9326:12967_1:N:0:46
TGTACAGGTCCCCTCTGTCCCAGAAGAATCCCAATATCCAGGAACCTGATCCCTGCCCCCTGCACCAGCTCCTCAGCCAC
ACATTTATCTGGCCCATCTTTCTGTTTCTGCCCTCACTGGCACCTGACACTGGAAGTGATCCAGACATCACTCCCCGTGT
GGTCCTGCTGTCAACCTCTTTCCTAATTGATAATTGGTTTGTTATTGG
>M00285:128:000000000-BF978:1:1113:23846:12968_1:N:0:46
CTGTGATCCAGAGGAACTGCCTGAGAATGAGAGCAATGCTCTTCCAAACTGCAATGAAGCTAGGGAGGGTGGGTGGTTCA
GGTGGTGGACAATGGGGCCACTTTTACTCCTGGCTCCACATTATGGTATTTCTTTTAAC
>M00285:128:000000000-BF978:1:1113:21283:12971_1:N:0:46
ACAAGAATTAAAAACAGAAATGCTTGAAACACTCTGCAAGAAAGAGAAATAGCAGTAACATTTCAGGTCCAAGAACCTTC
ATATAACTGGGAAAATGAAACAAAAAATTAGTTTCATTTGCATGAGGTTGAAGGATGATACAACAAAGGGGATACCTCTG
ATTGCATTGTGCCTCATTGTAACTGTGTAGGAAGCCACAAATAGGTAAGGTCATAGAGTAATACAGCACAGAAACAGGCC
CTTCAATCTGACATGTCTATGCTAACCAAGTTGTTCACCTGAGCTAGTACAATTAGCCTG
>M00285:128:000000000-BF978:1:1113:19688:12972_1:N:0:46
GCAGAATAGATGTAGGCAACTCGATCTGAAGAAACATCGCTTTTGTGACACCCAAATGTCGGGATGACATTTAACGGACT
CTTGCGTTCTTACGTTTAATGCACATTAAATTATGAACTTAGGTTTGCGAAGCTAACCCGACAAACAGGACACCTATAGT
CATCAGAGGAGTCTGGTAAAGTTACTTTCCACCACTTCACTAGTTGCCATATCAATTTTTAATTTGAAAGAGTTTAAAGG
AGGATTCTAAATTTTAGAAGGCAGAAACTCTGGTAACT
>M00285:128:000000000-BF978:1:1113:25451:12973_1:N:0:46
GATCTACACTCTTTCCCTACACGACGCCCTTCCGATCTCGACTCCTCGCTTTCCCTACTCTGCTCCCATCAGAACTACAC
TACTCCCCTTCCCTCCTCGACTCCCATCCAACATCTACGCATCTCCTCCACTCCACCCCTCCCAACTCGCCACCAATACC
GTCCTCTACTGCACTACTACAATTACGACTTCTAGCCCTGTGCGACGCTCCGACGTCAGGCGAATCGTCGACACCGTGGC
CGGCTGGCGAGTGAGATAGGCCTCACGCGCGAGCACTATCACTCCTCACACACGAAGT
>M00285:128:000000000-BF978:1:1113:14217:12974_1:N:0:46
GGAATGGCAGATGGAGTTTAACCCAACCAAATGTGAAGTGCTACACCTTGGGAGATCAAATGTAAAGAGGCAGTACACTG
TTAATGGTAAGACCTTTAACAGTGTTGATGAGCAGTGGGATCTTGGGGTCCAAGTTCATAGCTTTCTGAAGGTGGCTACA
CAGTTTGATAGGGTGGTAAAGGCAGCATATGGCATGCTTGCTTGCCTTTATTAGTCGAGGCATTG
>M00285:128:000000000-BF978:1:1113:3673:12974_1:N:0:46
TGCATAGAATTGTACAGCACAGAAATGGGTCTGTTTGGCCAACCTTGCTGACTAAGATGGCTATCTACTCTAGTCTAATT
TGCCTGTATTTGGCCCATATCCCTTCACACTTTTCCTATCCATGTACTTGTCCGAATGCCTTTTAAATGTAATTGTACTT
GCCTCTAGCACCTCCTTGGCATGGTAGTGTAGCGGTTAGCGTAATGCTTTTACAGCACCAGTGACCCAGGTTCAATTCCC
GCTCCCGTCTGTAAGGAGTTTGTACGTTCTCCCCGTGTCTGCGTGGGTTTCCTCCGGGTG
>M00285:128:000000000-BF978:1:1113:1835:12976_1:N:0:46
GATCTACACTCTTTCCCTACACGACGCTCTTCCGATCTGGACTACACGCTTTCCCTCCTCGGCGCCCTTCCAACCGAAAT
TACACGTTTGCCGTCTACGACGCGCTCACAAATAAGATCCAATGCACGTCTTTTACGGCTTGTTTGAAGGTTACATGCAG
CTTCTGATCTTCTCATAGCGACTCTTGCTTACGTTTGCGGTTGAGAATCGCTGGCAGCTGCTACACTCGAGCCTGAGAAG
TTCGGAGCTACAAAACATCATAACTCTGAGCCGCGATTCGCAGCAACCATAAGTGTGAAT
>M00285:128:000000000-BF978:1:1113:16570:12977_1:N:0:46
CATACCGTTCATACAGATCAATTCATTACACAGTGCATTGAGCTTGTGCAGTGTAAAACCATACAGGATTTAGAATATAG
TGTTACAGTTTCCCGCAGAGACTCTTTGACACATGGATGATAGAGAAAT
>M00285:128:000000000-BF978:1:1113:7996:12978_1:N:0:46
GGAATGTGTAGAACAATGAGAATGTTTTTGATAGGGTGTGTTGAAATGGGTTGTTAATGGTAGTTACACGCACGTTAGGC
TGCTTGGTCTGGTGAATGAGTTGTTAACGTTAAGGTTGTAGGATCTGCCAGACAGGCTAGACACATGATTAGGATACCTA
AAAACTGAGCCAACATGACATAAAAATAAAAAATGCTGAAAAAACTAAGCAGGTCAGGCAGCATCTGTGGAAAGAGAAGC
AGTGTTTCAGACGAGAGGCCATACTTGTCAGACATGTTCGCTTTCCTTTTGCTTGCAGGG
>M00285:128:000000000-BF978:1:1113:23123:12978_1:N:0:46
GCTAAACAATAAAAGTACAACAAAATCAGTAGCAGATACTGGCCTAAATGTACTATACTTAAATACACATAGCATTAGGA
AAAAGGTTGAGGACCTAGTGGCACAACTAAAGATTAAGAAATACAAATTGTGGCAATCACCGAGTCATGGCTTTATGATG
GATGTAACTGGGAACTAAATATCTAGGGGTACACAGTGT
>M00285:128:000000000-BF978:1:1113:18510:12978_1:N:0:46
CTTGTCTACCCGTTGTCAAGTCTGTAAAACCCACACTGGAATCTTTAGCCACCTCAAAGCCCACAGAACAGGAGAGAAAG
CAAGTCATGAAAAAAAAACCTGCAGATTATGGAAATCTGAAATAAAAACAAAATGCTGAAAACACTCAGCAGGTCGGGCA
GTGTCTGTGGAGAGAGGAGCAGAGTTCACATTTCAGGTTGAAAATCTAGGAAGGAGAGGAAATAAGAATTGTAAGTTGTA
GACAGGGTGAGGGAGGGATAGATGGGGTGATATAAAGGTTGCCTGGTGATAAGATGCAA
>M00285:128:000000000-BF978:1:1113:22594:12980_1:N:0:46
TTGTGGTTTAACTGTAGTCCTCGAACTGAACACCCAAAAGTTTGAGAAATAGAAACAGGAGTCAGCCATACAGTATCTGG
AGTCTGCTCCCCACTTCATGATCTTGGCTGATGTCATACATTGTCTATGTTCCTATCCCATCCCTATAGCCCTACATTCC
CTTAGTGTCCAAAAATGTATCAATCTCAGCCTTGATTACACTAGTAACAAAGCATTCGTGGCCACTGATGTAGAAAATTC
CAAAGATTCACAATTTTCATTTCAGTTCTATACGCCTAACTAATTGGGCTGACACCATGT
>M00285:128:000000000-BF978:1:1113:3881:12980_1:N:0:46
AATCAACCTATTCTGCTTTGAAAACGCTGTTTTAGCCAAACTAGAATACATTTAATCTATCTGTAATTAACATTTCAGTG
TGAATAGGTACAGTCAATTAACTGTTACCAATCGACTCAGCAACATGAAATACATGAAATACAACTGTTTTCATTGAGTT
CCTGCTTTGCTCTATTGCAGAAACTGTGAAATCAACGTATTTTGCTTTAGAAACGCTGTTTCGGCCAAATTGTAAATCTT
TTGATATAT
>M00285:128:000000000-BF978:1:1113:5806:12984_1:N:0:46
GAAATACAGAGTGCACTGAGGAAATATAGAGTGCACTGAGGCAGTACGGGGTGCGTTGAGGCGGTACAGTGTGCACTGAG
GTAGTAGAGAGTGCATTGACGGAGTACAGGGTGCGCTGAGGTAGTACAGGGTGCACTGAGGTAGTAGAGAGTGCATTGAC
GCAGTACAGGGTGCGCTGATGTAG
>M00285:128:000000000-BF978:1:1113:22137:12985_1:N:0:46
ATTTCCGGGGTGCTGAGTCGGTTGGTAACACCTATTCGACTGTATGTCTTGCCCCTGCAAAGTTGTACGCTGATATAGCA
CGCTGTTACAGCGCCGGCGATCGGGCTTCGATCCCTGTCGCCGACTGTAAGGAGTTTGTACGTTCTAACGTGTCTGCGTG
GGTTTCCTCCGGGTGCTCAGGTTTCCTCCCACATTAGGAAAGTCGTACGGGTTGGTTAATCTGGCGGGGGTTAAATAAAT
TGGGTGGCGTGGACTTGGAGGGCGGAAAGGGCCTGTTTCCACGCTGTA
>M00285:128:000000000-BF978:1:1113:26461:12986_1:N:0:46
GCAGGCGCCCTTGGCCGCTGATGTGATGCCAATGCCCGGCTGCCTTGGCTCGGGTCTGCCCTGTAGCCCAGCCCCGGGGC
GGGTCTGGACTGACAGGTTGTGGACGTCCTGTAGCGGCGGCGAGGGGAGGGGGGTGGGGGTGCCCTGTCCCCACCCCCCC
CCCTGGGTGGTAACTGATTGGGGGTC
>M00285:128:000000000-BF978:1:1113:12507:12987_1:N:0:46
CCACTTTCTACATACGGAGTATCTACAGGAAAACAATTGTAGTGTATGTATTCCACGGTGCTGAGTCGTTTGTTAGCAGT
TATTTAGCTGCACCTCTTACCCCAGAAATGGTAATCACTGATATAGCAACAGAATTCTTATTTGGCTAAACACAGCGTAT
TATAAGCTAAAACCATCGATTTGCCACTTTCTACACAAAACACATGGAGTATCTACAGGAAAACAATTGTAGTATATATA
TTCCGTGGTGCTGAGTCGTT
>M00285:128:000000000-BF978:1:1113:21749:12989_1:N:0:46
CACAGAATTTGTTACGTGCATCCAAGAGGGTTTCTTGACACAGTATGTAGATAATCCAACCAGGGAAAGGGCCGGACTAG
ACCTTGTATTGGGAATGAGCCTGGTCAGGTGATCAAGGTTTCAGTGGGAGAGCTTTTTTGGGAACAATGATTATGACTCT
AAGTTTTCAGGTAGTTGTGGACAAGGATAAGACTTCAGCTCAGGGGGGAATGTGATACACTGGGGGGAAAGCAGATTACA
ACAGTGCTAGGCAGGAGCTGGGGGAGAGTAGATTGGGGGCAGCTGGTGTAGGGCAAGTCC
>M00285:128:000000000-BF978:1:1113:25807:12989_1:N:0:46
TTGGAATATTTCAGTTTTGGTCATCCTACTGTAGGAGAGGTGCCATAAGCTGGAAAGAGTATAGACAAGATTTACCAGGA
TGTTGCCGGGACCTGAGGGACTGAGTTATGGAAAGAAGTTGAGCAAGTTTGGAGTTTTTCCATTGTAGTGTAGGAGAATG
AGTGGTGATCTTATATTGATGAATAAAATCATGAGAGACATAGATAGGGTGAATGTGCACAGTCTTTTTCCCATGGTTTG
GGAATCAAGAACTCAAGGGCATAGGTTTAATGCTGAACATAGAACAGTACAGCACAGGG
>M00285:128:000000000-BF978:1:1113:14664:12989_1:N:0:46
CGTCTTGTCAGACCAGCACAGATTTCCAGGTCTTACAGTGCTTTTGTTGACCCCAGGAGACTATCTCTTGGCATTGTTTA
ACCTCGTTACAATTAAATCCAGCTGTATCCTGTTGATCTATTTAAATAAAATTATTAACATTATTTAAAAACTCCAATGA
TCTTGATGATTTTCTTATTTAGTTTTTAAGAACGAAAGGTCATGTACAGCAACACAT
>M00285:128:000000000-BF978:1:1113:6277:12990_1:N:0:46
GTTCAGGGGCCTGTGTAACTCTCACCAGTGACGTTGTACCCTTATTATTTCTCATCTCTACGCAAACTGTTTCCACATTT
TGAGATTCTTGGCCAATATCATTTCTCACAACTGCAGTGACCCCATTTTTTCATCAAATGAGTAGTCCATCTCCTTTTCC
TTTCTGCCTATACTTGGATATGTGAAATACCCCTCTGAAATTTTACTTCCAAAACTGTTAAAACAAAACTTTAAAAAAAC
CCTGAAAACACAATTGGCAATGTCAGTAAATGTACTAATTACA
>M00285:128:000000000-BF978:1:1113:25660:12990_1:N:0:46
TGTAAGTGACTCCCTCAACAAGACTGATTATAGTGGTACAAAGCTCTCCTTACTGCTGGATAATCCTCACTAATATTCTG
CCATGCAAGCATGGATTCATATGAACAAATATCAATTAGAAACGGTGCAAACTTCTGCAGACAAGGACACTGGTAAATGG
AGGCACACAGAGTCAGACTTGTACAGCACACCACCCACCACATCCATGCCAACATTTTTGCCCAAAGATCGGAAGAGCAC
ACGTCTGACTCCAGTCACTCCGCGAAATCTCGTATGCCGTCTTCTGCTTGAAAAAAAAA
>M00285:128:000000000-BF978:1:1113:4535:12990_1:N:0:46
GAACTCACTTAGCTGTAAGTTCACCTTTCAAAGGCGGCACGATAGTGTAGCAGTTAGCGCGACGCTGTTACAGCGCCAGC
GATCGGGGTTCGATTCCCGTCGCTGACTGTAAGGTGTTTGTACGTTCTCCCCTGTCTGCGTGGGTTTCCTCCGGGTGCTC
TGGTTTCCTCCCACATTCTATAAAAAAAAGACGTATGGGTAGGTTACTTCTGGGGTTTAAAATGGGCGGCGCAGACTC
>M00285:128:000000000-BF978:1:1113:6956:12990_1:N:0:46
GGCGACACTTGCGGGCTGCCCCCCAGAACACTCTACACAAAAGGTGCATTTCACTGTGTGTTTCGATGTACATGTGACTA
ATAAAGATATCTCATCTCTTAATTTTACCCACCTCTACCACCTCATCTGAGAGCTTGTGCCATATATCCACCACCCTCTG
TGTGAATGAATAGATTAAAACATCTTG
>M00285:128:000000000-BF978:1:1113:21849:12990_1:N:0:46
AAAATGATGCAGCTCTATAAAACTTTGGTTAGACCACACTTGGAGTACTGTGTACAGTTCTGGTTGCCTCATTAGGCTTG
AAGCCTTAGACAATAGATCTCTATGCTTGACAAAATGAGACAAAACTTTCCAAAGGCGGCACCTTTAGTCACATGTTAGT
GGAACTTTCATTGCAAAAACTTAACAAAATGATATTAAAAAAATCACATTAGTTACCTTGTTCCTGAATCTTTGTGTCTT
GG
>M00285:128:000000000-BF978:1:1113:23173:12990_1:N:0:46
CATTTTGGGTTGAAACCCTGCGTCAGGACTCAAAGTAGAGAGGGGAGCAGTGAGACAAGGGACAGAGGTGATTGGTTAAC
CAAAGGGTAGTGAAGGATGATGGGCCAATTGAGCCTGGTAGGGGAGTGGAGAGAGGTGGAGTTGAAAGGCAGGTGGATGA
TAGATGGAGGCAGACAAAGAAAACAGAGACGGGGAGGAGAGGGGGAAAATGGAGACAGCTGGGTGGGTGTTAAGTAGGAA
CACAATGGCACCAGTGCTGGAATCTGATGAGTGAGGCGATGTCCTATGTGTTGAAGAAT
>M00285:128:000000000-BF978:1:1113:7271:12995_1:N:0:46
TAAAGAAGCAGCTGCAAATGTCAAACATGTTGTAGAATGTTTCTTGACGGTCTTTGTAGCAATGTTATACTCTGGATAGT
AGTATGTAAGAATCCACGATAATGGGCATCAGGAGAAAGATGCCTTCTATATTACTGTTGCTTGATGTGAATCACAAGAT
GCTATGCTAGGTCATCTAGACATGATGACTTATCTAGAGCAGAGTGGTGCTGTACCAACAGTAAGATTTCTGACAGTCTT
GAGGTACTCAGAGTTATGATCACTTGTGTTCAAGACAATGGTTGGATACTTTGTTTCATT
>M00285:128:000000000-BF978:1:1113:11573:12995_1:N:0:46
GCCTTTGAATGAAGAAATTCCTCTTCAGTTCAGTCCAAAGCAGTCTAGCCATTTCAAGACTATGACAATT
>M00285:128:000000000-BF978:1:1113:9452:12995_1:N:0:46
CCAGAGGAAACCCGTACAGATACAGGGAGAAAATGCAAACTCCACTCAACATCCAAGGTTAGGATCGAACCAGGGCTGCT
GGAGATATGAGGCATCGGATCAGCTAGTTGCTCCACTATACTGCCCTATCTCTGTGCAAATCTGAATATTCCATAAATAA
AGAAAATGATCACACTATTAAAAAAAGTTTTCTATTGTTGACCTAGTGATCATTATTATTCCTACTGATGGAGAGTAAAT
GACATGAAATCGGAATATCTAATGACCGTCAACAATGGCTGGCAACATGGGACAGTAGTT
>M00285:128:000000000-BF978:1:1113:17902:12996_1:N:0:46
CCATCCCTCAAGAGGTTTCACAGACCTTTCTAAATGCACCTCAAAAAGCTGTTAAAAGTCAATAAAGCAATTACATAACA
AAATGTAAAAATGTAAAAACTTAAAATATTTAAATAACTTCAAACATAAATACTTTTGAACAATTAAAAGTACTAAATCA
AATTCAAATGCTTA
>M00285:128:000000000-BF978:1:1113:19635:12996_1:N:0:46
ATGTCTCTGTTGACCGTCACCAATTTTTATAGATGCACCACAGAAAGCATCCAGAGAGGATGCTTTCTGTGGTGCATCTA
TAAAAATTGGTGACGGTCAACAGAGACATACTGAATTTCCTTAGCCTTCTGAGGAAGTAAAACACTGGTGTGCCTTCTTG
GCCATAGCATCTATGTGGTTGGACCAGGACAGGCTATGATGAGCCACTTTGCTCAC
>M00285:128:000000000-BF978:1:1113:6693:12997_1:N:0:46
GATTATAAAACGCTGTTTTATCCAAATAGGAAATCTGTTGCTATATCAGCGAGTAACATATCAGGGATAATAGGTACTGC
TAAATAACTGTTGCCAAATGACTCCGCACCATAAAACAAATATACTGTAATTGCTTTCCAGTTAGTACTGCATGAGTTTG
GTGTAGAAAGGGGCAAATAATTGGATTCAGTTTAGATAACGATGTCTTAACTTTATAGGAAATCTGTTGCTATATTAACG
AATAAGTTGTCAGGGGTAAAGGTTCAGTTAAATAAC
>M00285:128:000000000-BF978:1:1113:7839:12998_1:N:0:46
AACTTCAACCTCCCCATTATTAATTGGGATTGCTTTAGTGTGAAAGGCTTAGTGGGTACATCCAGGAAATCTCTTTGACC
CAGTACATGGATAGTCCTATCAGAAAAAGGCCAGTACCAGGCCTAATCTGAGTAAATGAAGCCATTCAGAGAGTTCTGGA
AAGGGGACAATGAAATTCTAGAAAGTTACCATTAAAAAGGAGGATTTGGATGCCTTAGGAGGCTTGAAGTTGGAAAAAAA
ACAGGGTT
>M00285:128:000000000-BF978:1:1113:21164:12998_1:N:0:46
TCTGCTTCCACCACCAGCCCTGGCAGCCTGTTCCAGGTACCTACCACTCTTGGTGTTGATCTGCTTCTAAGGAAGTATGG
CCTCTTGAGAATGAATCTGGGTAGTGGTGTTAGTCAGACCGATAACTTTAGAAAACAGTACCTTCTGAGTATCTCATTTA
CCTCCCTGCACATCATACACTTGTACCTTCCAAAGCTGGATGGTAACAGAATATGAACAGAAGTCTGA
>M00285:128:000000000-BF978:1:1113:20811:13000_1:N:0:46
GACATACCTTTGCTGATTGTGGCCAAAAAGTTCTATTTTATCTTCATCAGTCCACAGGACTCAGGGTTGTGTGCTCAGTC
CGCTCCTGTTCACCTTGCTGACTTATGACTGCGTTGCCCGATCCAGCTCCAACAACATTGTTAAATTCGCTGACGACA
>M00285:128:000000000-BF978:1:1113:4025:13002_1:N:0:46
CATTTCCATCTCTGTCCCTCTCAGTCTTTCCAAACTGTGGTCATATTGACTGGAATGCGTGCACCAAACTGAATCGTGAC
AGTGAAGCAATTTCTCATTGTGGCCAGCAAGCTCCATCGAAACCATGTGATGATGCGGATAATCTATTTATAGTCAGAGT
TACACAGCAGAGAAACTTGCCCTTCAGCCTAACTCATTCATGCTAACCATTTACCCACTGGAGCTAGC
>M00285:128:000000000-BF978:1:1113:9866:13003_1:N:0:46
AACCCCTGGGATTCTCTTTTACCCTCTCTGTCGGAATAAATTCATGTCCTCTTTTTGCTCTCCTGATTTCTCTCTTAAGT
GTTCTCTTGCATTCTTTATACTCCTTAAGCACCTAATTTGATCCTTACTGTCCATATCTGATAGTCGCCACTTCCTTTTT
CTTTACTAGGGCCTCAATATCCCTCGATAACCAATGTCCACTAAACCTGTTAGTCTTGCCTTTATTTCTAACACATTCTG
TCTCTCAGTATTCCACTTTTGAAAGCTTCCCACTTCCCAAACATCTCTTTGCCAGAAAAT
>M00285:128:000000000-BF978:1:1113:17812:13005_1:N:0:46
TGGGGAAGGACTGCAGCATAGGCTCCTTCCTTTACCACACATGGAAGGGCAGAGTTGGCGATCGCGAGTGTCATGAACGC
TGTGAACGATATTCTTATCTGAAGTAGTGCATTTTGTGGTAGTTTAGTTAGTGTTCTCTGCTGTAGTTATGTAGTTAGAA
TATGTCTGCATAGTTTTTCTTTCTTGTATTAGTTGTAGTTTTTGTAGTGCTTTTAGTGAATAAGCTTTTCAATGTTCATA
AAAAAAAGGAGGCAGAGTCATGTGGGGAAGCCCCTCGAACAATGAAAAGGGTGTATCAC
>M00285:128:000000000-BF978:1:1113:28489:13005_1:N:0:46
ACTCAATTTGGTAGATGTGAACAGGTCTTTATTCGCCACGACATGCCGGCTGCATGATCGAAGTACAGAACAGCTATGAA
AATCAGATTTACCCCAGGTAGCTAGACTCTTTTATCCAAGATTGTATCAGTTTAATGTGGCATCATGATCAGCACAGACA
TTGTGGGCCGAAGGGCCTGTTCCTGTACTTTACGTTTCTCTGCACTATTCAGGTGGAAGACAAATAT
>M00285:128:000000000-BF978:1:1113:27143:13008_1:N:0:46
GACCCTAACGTATCCGCCTCCACCACCATCTCCGGCAGCCCATTCCACGCACTCACCACTCTCTGAGTAAAAAACTTACC
CCTAATGTCTCCCTTATATCTTCCCCCCAGCACCTTAAACCTATGTGCTCTTGTGGCCACCATTTCAGCCCTGGGGAAAA
GCCTCCGACTATCTACCCTATCCATACCTCTCATCATCTTATACACCTCAATCAGGTCCCCGCTCATCATCCTCCTCTCC
AAGGAGAAAAGGCTGAGTTCCCGCAACCTGCTCTCATAATGCATGCTCCTCAATACAGG
>M00285:128:000000000-BF978:1:1113:12893:13009_1:N:0:46
CTTGTTGAGGCTACTGCTGACCAAAATGGTCCAAGAGGCATCTTATATTTTCTGGCTCCCCATTAGTTACAAGATAGAGA
TGCATGGAGTAGAGGCAAACAATATTTGACTGACAACATTTTTCCAGCTAAAATATACACTTCTAGTGACTGACCTTTCA
AACGAATCCCAAATAACTATCCAGTGCCAAAAATCAACCAGAACAATGTTGAAGGAAATCTCTGTAACTGCTTGTAACAA
ACATTTTCTCAGTAATTTCTTCAAAATGGTGAAACAAGTGGCAAACCTGCATATGGGTTG
>M00285:128:000000000-BF978:1:1113:18094:13009_1:N:0:46
GATTTATGTTCACTAGTAAAGGCAGGAAGTGGTTAGGAGGAGTTAATGTGGTTTTGCGCAGGGGAAATCCTGTCTCACAA
ATGTGCTTGAGTCTTTTGAGAAGGTAACTGAAATGATTCATGAAGGCAACATGGAGGATTTGGTTTACATGGGCTTTATT
AAAGCTTTTGGCAAGGGCCCAC
>M00285:128:000000000-BF978:1:1113:20650:13010_1:N:0:46
TCTACTTAAACCATGGATAGCAGAGGTAGAGAGAAATAATGTATTTGTGTCTGTGTCTCCTTCTCTGGAGCGGTGGAGGT
TGAGGGGAGACTTGACAGAAGTTTATAAAGTTATGAGAGGGATAGATAGAGTAGACAGCCAATATCTTTTTCCCAGGTTC
AAAATGTTTAATACTAGAGGGCATGCATTTAAGGTGAGAGGAGAAGAGTTCAAAGAAGATGTGCAGGGCAAGTTTTTCTT
TCCATGGAGA
>M00285:128:000000000-BF978:1:1113:11701:13010_1:N:0:46
GATCTACACTCTTTCCCTACACGACGCTCTTCCGATCTGGACTACACTCTTTCCCTACACGACGCTCTTCCGAACTAGAC
CACACCTATTCCCTACACGGCACGAGTCCAATCTAACCTAACATCTCTACCCCATACATCAGACCAAAAAGAATGGTCTG
TGGGCGAACGTACAATAGATGAATATACAGAAAATGTGGGCGACCGGGGATTGGTACGATCGATGAAAAGATTTGTTGCA
GATATTAATGATTCTGGAACCGTAATTCATAATAAAAAATATAACATATAGCACCTCGAC
>M00285:128:000000000-BF978:1:1113:28534:13011_1:N:0:46
NNNNNNNNNNNNNNNNNNNNNNNNNNNNNNNNNNN
>M00285:128:000000000-BF978:1:1113:6995:13011_1:N:0:46
GGTGAGTGTTTAGTCAAGTCTGTTTGTTTAATTATACTTTCTCATTGGCTTGTAAATGATTTTGGGGAGGGGGGGTGTGG
TGGGGAATGGGGAGGATCACACTCATTTGGGAATATTCAGACTTGTGCATATAAGATGTCAACAGGTGTTGCTATTTAGA
AACAGGTGACATAAAGAATGTAATTTATATCTTAGTTATGGCAGGAAACAGCAACCATTTTTTTAAAATGAAGTGTTGGT
TCAAGGAATTGCTGGTAGCTGCTAACTGCGCTTGCTAATGCTTTGCACTAATGCTACAGC
>M00285:128:000000000-BF978:1:1113:18975:13013_1:N:0:46
CACCCTCCCACCCCAGCCTTGGTTTGCTTACGATATTAGCTCCTCATATTGCATAACTATTCACTGCTCAGGCATATAAA
ATTGCCTTCTTGCATAGTATTACCAATGTACAGTTCAATTTCAGATATACAGGTATGCATAATCCTGATCAGGTAATGGA
ATTGCAATAAAACTGATTGTGTAACTTCATTATCAGATGGCATTGCCTGATGATATCATTCATAAAACTTTAGGCATGTC
TTTGAAGAAAATCTGAAATATACTGAGACAGTTCTCATTCACTCTCTTCTATAGATTTCT
>M00285:128:000000000-BF978:1:1113:24528:13017_1:N:0:46
CACTTTGCATAACAATGGTCTTTGTTCTTTTTATTTTAATTGTGTTCTTTCTTGTACAATGTTGTATAATTTTTGTTTAA
TTTATGTTGTTGTTGTGAATGTTGTACCTCAAATGCTAAGTGCCTGTGATGCTGCTACAAGTAAGTTTATCATTGTACCT
GTGCATACATGTACTTGTGCATATGACAATAAACTTGACTTTGACATTGACTTTGACCAATGGGGATTGCTGAGCTAGAT
AATCCTTTGGACCAGCAAAATCTGAATCCTATTGGAAGAGCCAATGCTTTTCATTCTAGG
>M00285:128:000000000-BF978:1:1113:18051:13019_1:N:0:46
CATGGTTTTCCTGAAGGAATTGGATAAGTACTTGAAGAAAAACTGAATAAAATACTGTGCTATGGGAAAATGTGTTTGGG
AATTGGCATAGACACAAGTAGTCCAAATGACCTTATTGTGTGCTGTAAAAGTTCTATGATCAAAACTGTTAAAAAATCAA
AAAAATTGCTTTCCAAGTTATGACATCCGTATGCTGACAACCCTGATGCCTTGCGAGACCCTGGAAAAAGTGGATCAGTG
TTCATATTTTGGGAACTGCCTCTCAGAAAATGCAGACTTAATGACAAAAATCACTGCTGC
>M00285:128:000000000-BF978:1:1113:25961:13020_1:N:0:46
AATAAATCCCAGAAAATGCTTGAGTAGAAACTAGAAGAGCTTTTGATTGAAGTCTACAGGATATCATCCAAATGTATCTA
TAAATACACAACTAAGTCCTTTAATGTGGTGAATAGACTTGGGAGTATAGTATAACTGAAATTTATTTCTGTTTTGTTAG
AAAAACAAATCATAACATCCTGAATTAAAGGCACAGGAACATTCATGAA
>M00285:128:000000000-BF978:1:1113:23548:13020_1:N:0:46
AACTGTGGGGGCTCAGTGGGCTAATGGTGGATATCAGTAGCTTCCCTAGTTCCCTGAGTGAGATGTCAAGAAAGGGAAGG
GAAGAGTCAAATACGGGTCTTGTGAATGTCAGGGCAAAGTGGAAAATAGTAGCAAAAGTAATGAGATTTTTGATTCTGCA
TGAGTGTATGAAGCAGTCATCGATGTGCCAGAACGAGAGTTGAGGGA
>M00285:128:000000000-BF978:1:1113:27370:13021_1:N:0:46
GATCTACACTCTTTCCCTACACGACGCCCTTCCGATCTCATATACTCTCTTTCCCTACACGGCGTGCTTCCGATCAGACC
CACACTCTTTCCACGACTGAATATCATCACCACTAACACAACATCCTTACACCGAACGAGCTCATACTCCATCCCCTCGC
TAACACTTACGGAGGACTCGAGATGATCACACCGGGACGTCGCGAGAGGGGCAGATAACGACACTCTCGTGGCTGTGCTA
AGAAAAGGCAAAAGGGGTGGATGAGTTCGTTTGAGTCAGGTAGGGTTAAGTGAACCGAA
>M00285:128:000000000-BF978:1:1113:20421:13022_1:N:0:46
ATGACACCAAGATTGGCGGTGGAGCAGGGAGTGTAGAAGATGCAGGAGGGCTGCAGAGAGACTTGGATAGGTTAAGTGAA
TGGGCAAAGTAATGGCAGATGAAATTCAATGTTGACAAATGTGCTGTAGTACACTTTGGCAAAAGAAATGAACAGG
>M00285:128:000000000-BF978:1:1113:24952:13023_1:N:0:46
ACATGCAAAAGATGAGGCCACTACCAGTAAAGATAAAAAGGATGAACTCTAGTTTCCTTCATAAACAATTCAGTAATACA
GAGCAAAACAGAACTAAGCATCATGGTTTTGGTAATATAGAAGGTTTCACAAAGATCAATCATTTCCCATTGGAAACATA
GTGAGAGAGACATTCTCCTCTATATTATTGATGTTATTGAGACATTCTCCTCTATAAACCAAATGTTCACTATACAGTAT
GTAATACAAGAAAGGTGTGGGGAGGACGAGTTTACTTAATAACAATATATAAAACAAA
>M00285:128:000000000-BF978:1:1113:13271:13023_1:N:0:46
ACAACTTTGAGATGTTATTGCTCAATTTTTTTTTAAATGACAGGAAGCAGTGTATTGCAGAGTTGCCAGCTCAGTGGGAA
GTAATAGCTAGTATTGATGCTGAGGGGGTTAAATTGGATAGCAACTGTAAACAGTGCAGAGATTGCTGATTAACCCATGC
CCATTGAATGAAGTGCAGGCAGCATGCCAACTTTGTTTTCATTGGCTGGATGCCTCAGCAGCAGACTAATATCATGACTT
GACAGCTTTAAGTATTGGGCGGCACAATAGTGTAGTGGTTAGCGCGACGCTGTTACAGCG
>M00285:128:000000000-BF978:1:1113:6987:13023_1:N:0:46
TGCTTGACATTGAACAGGGTGTGTAGTTAACACAAATGGCCTGTCGTGGCTTCTGTTATTAGATGATCGCAAATGAGGAA
AGCTGTGACAAGTATAGAGAGCAGAGGAAAAAAATGCATCCTGTAGTTTCCATAATTGTCTTAAGGAGTAATGTTTACAC
AAGTAATTTAATTTATTCTTAAACTGAATCATTATACAGGCATTCAAAGAA
>M00285:128:000000000-BF978:1:1113:22679:13025_1:N:0:46
AGATTTGGAATAGTCATCTATATGCTTCATATCTGTGATTAACTTTGGGGCTCCTGCATTAATTCTGAGAGTCATAATTG
TCAGGGATGGTTTGGGTTTATTGCATCAAGGTTGACATCAGCCTAGCCAACATTGTCTCAACTGACATGAGGAGCTAACT
CTCCAAATAATTAACATGATGATCATTAAAAGAAAAGAAAGTTTGGTCACCTTGAATCAACCCACAAAGGAAATCTATCA
CTTTAACTTCT
>M00285:128:000000000-BF978:1:1113:21421:13028_1:N:0:46
ATAGAAATTAATCTGAATTAAATTGACTGCAAACTATGGGATTGTTCTAAAATCTTATTCAGCTCACTAATGTTCTCTAA
AAAGGAAATTTGCCTCTCTTTCTCAGTCTCTTCCCTTACTACACAAGTAAAGGGAATGAACTTCTCAAAGCTTTTCACTC
AGGTGGAACCACAGACCATTGTTTCTCCCATCTGTACCAATGTTC
>M00285:128:000000000-BF978:1:1113:11206:13028_1:N:0:46
GATAAGATGATGGGAATCGTTCCCTGAGCATGACATTCTCTTGTGCTGTGTTTGCATGGTATTTCGTCCATTCGGTTGGC
GGAATCCCTGAGGAAACTGAGCGACAGCCTCACACTAGATAAGCTGGTCATTTCTCTTTGTCCCGGGCAAGGTAGCTGCT
GTGCTTTTCCTATATAGCAACAAATGCGACAGGCGTTAG
>M00285:128:000000000-BF978:1:1113:8129:13028_1:N:0:46
GGTCCTGGAAACTGCCCTCTTGTGTCATGTCCACAGACTGATACAAGCAGCAATGTCAAATACAGATTTCACTACCATCT
AAGAATGAACACACTGACCAAAATCAACCACTTTAAATGCCCAATTTGGTACCCTATTGCCCCAATTTGAATATAGCCCT
AGCCAATAATGCAATATAAAGATTGGACAGCATCTTTACATTTGTCCTGAAAGATTGTGTGGACTATTGAGCGACAAATG
ACCTTAGATTTTACAATCAAAATGCCCCAACACATCTGCCAGCTCACTCAATACATATAC
>M00285:128:000000000-BF978:1:1113:24347:13028_1:N:0:46
GAGATGCCCGTGACCCTGGCACCTGGGAGGCAACATACCATCCAGGAGTCTGTTTCATGTTCACAGAATCTCCTGTCTGC
CCCCCTTAATATTGAATCCCATATAACTACCACTGTCCTCTTCTCCCCCCTTCCCTTCTGCACCACACAACCAGGCTCAG
TGCCAGAGACCTGGTCACAGTGGCTTTCCCTTGGCAGGGGTTCATACTC
>M00285:128:000000000-BF978:1:1113:24625:13029_1:N:0:46
CATTGATTTTCTACATTCTACACAGAACTCATGGAGAGGCTACAATAACACCATTGTTGTTTATGTTTTTCTGGGTGCTG
AGTCTTTTGGTAACAGTTATTTATTGTACCTCTTACCCCTGAAAGGTTCATCGTTGATACAACAACAGATTTACTTCTTA
GCTGAAACGACGTTTTATAAGCTAAATGCATTCATTTGCCACTCCCTGCACAAAACTCTTGGAGCAGCTACAGGAAAACA
ATTGTAGTGTATGTATTTCATGGTGCTGAATCGTTTGGTAACAATTATTTAAGTGTACTT
>M00285:128:000000000-BF978:1:1113:3471:13029_1:N:0:46
ATTTTGATATCAAAACCCAAATTTCTAGATATCGATCCCAACTTAACAAAACTGTTGCAATAAACAAAAAATGAGACAGG
CATGAAGCCTACATATCAGTATTCGAACATTATTTTCCTTCGTCAATCAAATG
>M00285:128:000000000-BF978:1:1113:15521:13029_1:N:0:46
TTGACACATATCGATATCATCCAATATCTGTACTTTGGACTCCAGATCTCAGGTTTTCAAAGCAGTTCAACAATGTCCCT
GCAGCTTTGAAAAAGTCTCCAAGTTAGATTCAGAAATTGAACAACGGCTTTTCTCTAAATGTATGTGTGACATAACATCC
CGTCCCCATTTAGTATGATCAGG
>M00285:128:000000000-BF978:1:1113:14824:13031_1:N:0:46
GATCTACACTCTTTCCCTACACGACGCCCTTCCGACCTGATCTACACTCTTTCCCTCTACGCCCCCCTTCCGACCCGAAC
TACACTCTTTCCTCTTCCGCTCGCCAACAAAACTGATCTAAACACTTTCGCTAACCGAGGGAGTCACCACTGAGGCCCCA
ATAGGACCTGCACAGAAGGCATGAAAACCAGACGTCGCCAGCGCCACCGACATACAAACCGGAGCCCAGGTACGTACGTG
AACGTTTAGCAATCAAGGAGAGCAGCGGCTGCAAAAGAGTCGAAGGGAACACGAGTGGT
>M00285:128:000000000-BF978:1:1113:19172:13033_1:N:0:46
CCAGGTAGAAAGAGTCATCTGATTACCTTACCTGGGAGATTAGAACTAGTGGGAAAAGGGAGAAAATACTTAAGAGGAGC
TTCAGATGGGAAATACATTAACCTTTTTCACAAATAACAAAACATTAGGATTCCTTCAAACATTAAATTAAAACAGAATC
ATGATTTTAATGTAGACCCACATTTATAATCTGTTGGTTAGATTCTTATTTGCATTATATGAACTAAACAGTGTCAAAAT
CACAAGCTACATAAGGGCCAGCAAAAAAAAACCCAAATCAAACTGACATCCCAAATCAA
>M00285:128:000000000-BF978:1:1113:8832:13034_1:N:0:46
TCCATACACAGATACCAGTTGAAAGAGATAAATAAAATGGTAGAATAAACAGGTTGCTTGCGGTATGGACGTGTTGTAGT
GATATGGAGCAATGACCCACAGTGCCACTGTAAATAGAGACAGGGCTAGCAGCCTTAGTTTGCTTAACCATGATTAGTCA
GTAAATCTCTTATTTTATTAAACATCCTGTGGCATTGCAAAACCATCTTGAAGATTCCTGCTTTACTGTCAGCAGCCATG
GTGACCTCTCTTTAAAACCTTGACCACACTCTTCTCTAAGGAGTCCTAATCCCATGCAGC
>M00285:128:000000000-BF978:1:1113:16060:13034_1:N:0:46
ATATTAGACTGGGGTTGAGTGATGAGTCAGGAAGAGGATAAGGACAGTGGGAGAGGTTGACAGCACGTTAGAAAACTGTA
AGCACTGGGGTGTGGGGGGGGGATAGTGATAGGTACTGGCTGGGATTATGGGGGTTATGGGCTGGTTGGAGAGAGGATTG
GGCCAATGGCAAGCTCGAGGGGGTTTTGAGGGGCAATTGTTGGGGTTTCAAGAA
>M00285:128:000000000-BF978:1:1113:10129:13038_1:N:0:46
GAGACTAGAACTAGAGGTCATACGTTTAGGGTGAAAAGTGAAAGATATAAGGGGAATTTCAGGTGGAACCTTTTCACTCA
GAAGGTTGTGAGAGTGTGGAATGGGCTGCCAGAGGAAGTGGTAGATGTAGGTTCAATTGGATAGGTACACGGATGGGAGG
GCTTTTGAGGGATATCGTCCTGGTG
>M00285:128:000000000-BF978:1:1113:23399:13041_1:N:0:46
GCCGTTTCTTTGGTAAATATACTGCTAGCACAGAGACTGCGGGAGGCTGCCAACGGTGTGGGATGACAATGCACCCATGA
GGCTTAAGAAATGATGTGTCAGGATCTACATCCCACCATTGCCCACTAGTGTCCTGAGACGAGATGGGTTGCTTCCATAC
ATTGGGTGCATGCTTTCTAGTGGAGCCAAAGGTCGAGTTAGATCGTCTGACCGCGGTAACCGTCTTTCCCAATCTGCTGT
GGAGTAAACATTTCACAGTA
>M00285:128:000000000-BF978:1:1113:9984:13042_1:N:0:46
TGGTATCTTTCTCTCAGAAATAGGTTTATTATCACTGACATACGTCATGAAATTTGTTGTTTTGTGGCAGCAGGACAGTG
TAAGACATAAAGACATAAAAATTACTATAATTACAAAAATAAATAAATGGTG
>M00285:128:000000000-BF978:1:1113:17087:13042_1:N:0:46
TGAGGGTCAGCAGGAACATGCCAAATTTCTTTAGCTTCCTGACGAAGTAGAGGCGCTGGTGAGCTTTCTTGCAGTGGAAT
CTCCGTGGTTGGACCAGGACGGGCTGTTGGTGGCATTTGCACCTTGCAACCTGAGGCTCAACTTCGTAATAGGACGTGTA
GTGTAGTGGAG
>M00285:128:000000000-BF978:1:1113:18495:13044_1:N:0:46
TAATCTTGTCTATTGGAGGCTTTGTGGGGTAGTTTATCTCCAGACACTTCAAATCTAGATGACTGACATCTGTGTATCCA
AATACCCATTCAAGAATTTAACCCCACTGATAACTTGAATGCAGATGAAACTGCTCTCTTCTACAAACACACACTATGCC
AAAGGCTAAGCTGTA
>M00285:128:000000000-BF978:1:1113:11204:13045_1:N:0:46
CACAATATTCCAAATTTGGTCTCACCAATGACTTATACAACCTCATCAAAACATTCCAACTCCTATACTCAATACTTTGA
TTTATAAGTGCCAGAATGCCAAAAGCCTTTTTTACAACCCTGTCTACCTGTGACTCTACCTTCAATGAATTATGTATCTG
AACTCCCAGATCCCTTTGTTCCTCTGCACTCCCTAGTGCCCTAGCATTTACTGTGTATGTCCTCCCTTGATTTATCCTTC
CAAAATGCAACACCTCGCACTTGTCTGCATTAAGTTCCACCTGCCACTCTCTGGATCATT
>M00285:128:000000000-BF978:1:1113:4150:13046_1:N:0:46
ACAAGAGAAAAATGCTTATAGAAATGAATTGTGCACTACTTATCTTCTTAGATATTTTACAGCATATTGTGAAAGGATCA
AAATTATTCCAACATTTCAGAAGTTAATCTCATCACTGAAGATTAAAAATCTTGGGTGCCGAAGTATTGAACCAATTGTT
GATC
>M00285:128:000000000-BF978:1:1113:6739:13047_1:N:0:46
CTTAGCTTGCGCCTTGTAGATGGCAGAAAAGCCTTGCGATGTCAATGGATGAGTCACTTGCCATAGTGTTGCCAGACTCT
GACCTGTTCTTACAGACATGATATTTATAGAAGCTAAGTTTTTTTTAATAACTATTATAATTTTTACCTTAATGACATTT
AATTGCTTAAATAATATAACATTAGTTGAAATAGAAATCAATAATTTTGATAATCAGAGACATTTAGAAATGCCTCTGGC
ATGTCAAGCACCATCAGGACTAT
>M00285:128:000000000-BF978:1:1113:11975:13048_1:N:0:46
CACATCTGACAGTACAGCACAGAAACAGGCCCTTTGGCCCGCAATATCTGTTCTGAACACGATGCTAAATTAAACTAAAT
CTCTTCTATCTGCACATGATCCACATCTCTCCACTCCCTGTACATTCTTGTGTCTAGCTAACAGCTTCTTAAACGCCACT
CTCGTATCTGCTTCCATCAAGACAAGATTTCTTTATTAGTCACACGTACATTGAAACACAGTGAAATGCATCTTTTGTGT
AGAGTGTTCTGGGGGCAGCCCGCAAGTGTCGCCATGCTTCTGGCGCCAACATAGCATGCC
>M00285:128:000000000-BF978:1:1113:27793:13049_1:N:0:46
GAGGCCGGACAGGCCGGGACTGTTTGCCCAGCAGCGCGGGGTGCACAGTAGCACAGACAGATTGACGGTGACCCACCTCT
CTCCCTCTTGTGGGCTCAGATCACCTCGGTGACACCGCAGGACTTCGGAAATTACAGTTTCTGGGCAGATAACGGAGA
>M00285:128:000000000-BF978:1:1113:17593:13049_1:N:0:46
NNNNNNNNNNNNNNNNNNNNNNNNNNNNNNNNNNN
>M00285:128:000000000-BF978:1:1113:18336:13050_1:N:0:46
GACGGTCAAGAGGCTCTTAGATAGGCACATGAATGTGCAGGAAGTGGAAAGATATGGACATTGTTTAGGCACAAGGAATT
AGTTCAGTTGTACATTTGGTTACTAATTTAGTTAGTTCTGCACAACTTTGTGTGCCAAAGGGCCTGTCCTGTGCTGTTAT
CTTCTATGTAGATCATGTTAGGAGCACAAAATTGGATACAGCCATTATGCTAACATACAAAATTATTAATCTAAATTTAA
AAAAACATGAAATCTAGGTTCTACAGACCTTGCCTCAACTCACCAGTAATGAATACTC
>M00285:128:000000000-BF978:1:1113:8773:13051_1:N:0:46
ATAGGTCTTTGATCGCTCTCCAATGAAATAAATTGTATGCTATGAAATTGCTCTGGCTTTGTGCATCAATTAAATTTATT
TTGGCTATAATTATTTACAGTTGGTAATTCATGCTTTAAAAAGTGCCAGTCAACATTGGAAGCCCAGTAAGGGAGCAGTA
AAATGATGAACTCTGATTCTTACAAATAGTAACTTGTTTTTGGAGGCTTAAAATTTCTATACCAACTTTGACAGCATTCC
CAGTCCCTCTCCTGTTGTATTGTGCATCCACCCAAATGATAGAGTGGAATTAAATAGATT
>M00285:128:000000000-BF978:1:1113:6138:13056_1:N:0:46
AAGGGTCTGGTGGGACGGAATTAAGGACAGTTAAGGTTACGAGAGAGAAAGTGTTGGGGAAGCTAAATGGGTTAAAGACT
GATAAGTCTCCGGGACCAGACGAGATACATCCCCGTGTACTGAAGGAAGTAGCTCTAGAAATAGTGGAGGCATTAGTGAT
AATTTTTCAGGAATCGATAGATGCTGGAGAGGTGCCGGAAGACTGGAGGGTCGCGA
>M00285:128:000000000-BF978:1:1113:27430:13057_1:N:0:46
GTCCTTATCCTTTGACTGAATAATAAAAGAAATTCCCCCAGGTTTAATGCTTGCTGAACCACCCTTATATATCCTTTCAT
TGCATTTAATAATTCTTATTGCCTTGTGTACATTTTCTATTGCAAAATATACTCCTATACCCTTTTAAATATTGAATTTC
ATCTGCCACCCATCTCCCCGCTCTATCATGCCCTCTGCATTGCCACACAACTAGTCAATTTGGCATCATGAGCAAGGATT
CTTCTTGAAGTTATGTTCACATTATTTACGTACTGCAAATAAAATAAGTCTTAGAAGGA
>M00285:128:000000000-BF978:1:1113:13773:13058_1:N:0:46
GGTCTGGTCGGAAGGTACCTTTATTTTCTTTAGCAGTACTGCTAGGAGAGTCCCTTCAGCACTCACACAGAGTCGCTTCC
CAAGGTATCTCCCCGAGCAGCGGGCAGACAGAAATTTATACAGCTTTTCTCACGCAAACCCCATGCAGCCGGTGCTGCGA
GTTTCGGGCAAACTATACAACTGTTAAAGTAGCTATCACACTCTTTGTTCTGGTATAATTGGAATGCAATCAAGAGATAC
AAAGGTGGGTATCACCCCTCATTGTTTAGCTTG
>M00285:128:000000000-BF978:1:1113:18175:13059_1:N:0:46
TAGAGGGTGAAGAAAGTTCTCCTCCTGTGGACTCCATTGCCACAGAGGGCTGTGGAGGCCAACTCACTGGGTGTATTTAA
GGTGGAGATTGATAGGTTCTTGATTGGTAAGGGGGTTAAGGGTTAAGGCAGGAGATTTGGGCTAAAAAAAATCAGCCGTA
TTTGAATGACAGAGCAGACTTAATGGGCTGAATTGCCTAAATCTGCTCCCATACCTAGTGGTCTTATGTGCTTATGGTCT
TTGATGATCTGAGGATGAAACATCCAAGGTCCTACTGTTCCTCCATCACACTCAATATTT
>M00285:128:000000000-BF978:1:1113:24267:13059_1:N:0:46
AGCTTGATTACGTCACAACAATTGCTACACGCAGTTCTGGTTCTACAATATAAAAAGGACAGGCACAGTTGGAGGGGGAG
GGAAGGGGTGGGATGCTGAGAACAATGATGAGAGCAGAAGTGCAAGGCCTTGGGACCGGTGCCACATACAGATGGGGTAA
ATGGGTGATTCAGAT
>M00285:128:000000000-BF978:1:1113:8541:13059_1:N:0:46
ATATTTTTATAATACATGTGTAAACATTGTAATTATATATCTTAACCTGTAATGATTTGTTATCAATAAAAAGATTGAAA
AAGAAAGAAAGAAAGTACTGCCTTCAGTTCCCAAAAGGAAAAAGTACGTACTTTAAATCCGCAGTTTAAATTCTGAATGC
AGTGTGATTTGTTAGTTCACCTAGCCTTAACCACATGATCTCCATCAGAACACTTCAGCCCAGCTCAAGTTGCTGCGTGT
GCAGAAGAAGGGTAAAAGAACACAGGCCGGCCCCAGGTTACGAATGCCCGACTTATGGAC
>M00285:128:000000000-BF978:1:1113:22565:13059_1:N:0:46
GAAATGATACCTTTGCACCTGCCTCAACCACTTCCTCTGGCAGCTCGTTCCATAATCTCACCACCCTCTGTGTGAACAAG
TCGTCTCTCAGGTCCCATTTAAATCCTTCCCCTCTCACCCTAAACCTATGACCCCCCTAGTTTTGGACTCCCTTACTCTG
GGGGAAAAGATTGTCAGCATGCACTTTATCTCTGTCTCTCAGCATTTTAAACATTTCTATAAGGCCACCCCGTTAAACAT
TTCTTTAAGGTTTTCTTAAGAAGCCTACACTGTCCTTAACCC
>M00285:128:000000000-BF978:1:1113:14885:13060_1:N:0:46
NNNNNNNNNNNNNNNNNNNNNNNNNNNNNNNNNNN
>M00285:128:000000000-BF978:1:1113:17468:13060_1:N:0:46
CCAAGCTCTGCCAGCATGTTTTCTCTCTTCATGCCACTACTGGATATTGGGTGAAATCCAGTGGCACAGCATGAACTAGC
TGAATTTTCCAGCACTTATGCTGGGGAATTTGCCTCTAAGAACCTGTGCCACTTTAGATTTGAGTCAGGGTCATTTGAAT
AGAGAAGAAGATGATGAGCAAGAATAAGGTTAATTACAGTGAGCCTAATGTTTTTCATTATTTAGTAATATTTTAAGTGA
TTGCACTTCTTAAAACTTTTAATACTTTTTA
>M00285:128:000000000-BF978:1:1113:22484:13060_1:N:0:46
TAATGCTCTGCAGTAATTCACAATGGCTTCTCCAACAGTACCTCCCAAATTCACTAGCTCCATCATCAAGAGGTGTGTGG
ATTGTAAGGGCATTGGAGCACCACCACATCCAGGATCACCTCCAAGTCACACACAGTGCTGTCTTGGAAATGCATAACTT
TATTCCTGTTGAGTCTAATTCCTGGGACT
>M00285:128:000000000-BF978:1:1113:18516:13062_1:N:0:46
GTGACCAACTATTTTATTTAATAGTAATGCTTAAGGGATCAACAACTGAGGATAAAAATTTAGTTCAAGGAGAAATGTAC
CAATGTCAAACTATAAACACAACTGCCACAATTTCTAAATGACCTGCCTTGATGATTTCTTTGTGATTTATTTTACTGCC
TCCAAAATTTTTGATACCACCATTCTGT
>M00285:128:000000000-BF978:1:1113:23600:13065_1:N:0:46
TTACCATCATCTGGCGTAGTGTAGCGAGCAAACTCAGAAAAGTAGTCCTCTATTTTAGATTTCCCTGCTAGCACTTTCTC
TGCCAGCAAATCCTGCTTATTGAGGAAGAGAATTACAGAAATGGTCCGCAGCCACCTATTTAAAGAAAAAGCATTCAATG
ACCAATGTTTTGTAATAAGAAATCTTCAGTTTTGTACATGTATTCAGATTATGGCAGATAAAGGATTTGGACTAGGCAAA
TTCACTTTGCTCACAATCGCTTCATTTTTACCCCTTCATATTTTGACCCCTTGTTTCATT
>M00285:128:000000000-BF978:1:1113:8365:13066_1:N:0:46
AAAATCAACAGTGGATAATTAACTAAAGGTATTATATTTAAATGCACGTAGCATTAGCTATAAGGTAGATGACCTAGTAG
CATAGCTGCAGATTAACAAGTACGACATTGTGGCAATCACTGAGTCGTGGTTTTATGACGGATGTGACTGGGAGCTC
>M00285:128:000000000-BF978:1:1113:19077:13068_1:N:0:46
GTCAAAGGAGACTTGCCAATTTTCTTTAACTCCTGAGGAAATAAAGGCACTGGTGAGCTTTCTTGGCTGTGCTGTATACG
TGGCTGGACCAGGACAGGCTACTTGTGATGCTCACTCCTAGGAACTTGAAGCTCTCAACCCTCTCGACCTCAGCACCATT
GATGTAGGTAGGTGTACCATCCCACCTACCTACATCAATGGTGCTGAGATCTTATCTTATCTTATATATCTCTTTTGTTT
CGCTGAAATTGAGGGAAAGGTTGTTGCCATGATACCACGTCACTAAGCT
>M00285:128:000000000-BF978:1:1113:28756:13068_1:N:0:46
TGCTCTCATAAGGCATGCTCTCCAATCCAGGCAGCATCCTGGTAAATCTCCTCTGCACCTCTCTAAAGCTTCCACATCCT
TCCTAAAATGAGATGACCAGAATTGAACACAATACTCCAAGTGTGGTCTGACCAGAGTTCTGTACAGCTGCAATATTACC
TCCTTGCTCCTGAATTTAATACCCTGACTAATAAAGGCCAACACACTGGGTTGAACT
>M00285:128:000000000-BF978:1:1113:10837:13069_1:N:0:46
CCTCGACATACTTATACATGGAAAGATCTGTCTAGATGGCACACAAATAAAGCTTTTCACTGTATCTCGGTACACATGAT
AATTACAAACCAATTACAAAACTATATTTTTTAAATGGTGAGGAACCTCTAAACATTGGCACAAATAATTTTTGTGTATT
AAGCTCAAGAGATACAGAAAGGGGTGACGTGAGGCACAGCGAGTAGATCTGCTGCCTCACAGTGACCCAGGTTCAATCCT
GCTGGCCTGTGCCATCTGTGG
>M00285:128:000000000-BF978:1:1113:24501:13071_1:N:0:46
CTGAGCAAATGCTTTGGATAACTGAAGGATGGGAAATTTGCCACATCCAAGTCTGAAAGTGACCAAAGGCATGGACAAGT
GCTTTTGCAGCAGAGATAAATAGGAGTAGTGCTGGGGGATGTTACAGAAGGGGTAGCTGGTGACCTTTGTGATGGATGAT
ATGTGGGTTGGGAAGGTCATCCC
>M00285:128:000000000-BF978:1:1113:27214:13071_1:N:0:46
GTATGATGTTTCTTTCAAGGCCACAGAAAAAAATATTTTACTAATATATTGAAATATATTTAAATTAAACTTTCATGTAG
CAAAAATTAAAAAGTTCCATCTTTAATAAAGAAGTGAGAAATTAGCTATGAAATTACAGATCTGTAAATACATCCATTAT
CGGAAACATAGCTCAAAATATTGTGGGGATAAAGAATACTAGCAGACCAATTGCCAAAGACTCAACAACAAAATGTTCTC
AAGCTATATATCAAACAAAATATTGGGGTGCACAGCAAGCTATGTAACATAATCCAAATC
>M00285:128:000000000-BF978:1:1113:15206:13072_1:N:0:46
AACTGGCTTGAGAACCATGCTCCACAATTCCTCTCAACTGACAGAGTAAAGGCTTCAATAAGGTTGAAACAGTGGTTGGT
GGTGCTCTGCATTTCTCTTGAAGTAATTTATTTTACTGTCCCTGTAGAAAGCTAAGTAACTGGAACATTTCACTAAAACA
GCACAGATCAACTCTTTTGTAAATCATAAAACTGTAGATCTATTTTTTTTTCCATATTTCCAGAAAATGAAAATAGAAAG
CAAACAAAAATAAAAACAGAATTACCGAAGGGTCTT
>M00285:128:000000000-BF978:1:1113:21671:13074_1:N:0:46
CCAACTCCAGTTCTAGTTCCTTCATGCAGTTAGTCAGGAGCTACAGCTGTGTGCACTTCCGACAGATGAAGTCATCAGGA
AGTCTGGCAGTTTACCTGATTCCCCACATCCTGTAGAAGGAGCATGACACTGCCCAAACTGCCATCCTAACTACTTTAAT
AGGGAGAGTAATTCTAAGGAAAACCTTATCTGGACTAACCTGCTCAGCCTCCTCTCACCAAAGCCTCCTGAACCAAAGCC
TCCTGAACCAAAGCCTCAACCAC
>M00285:128:000000000-BF978:1:1113:2825:13075_1:N:0:46
AACTCCTAACAAAGCAGAGCCACTGGTGTGCCTTCTTTGTGATTGCATCAATGTGTTGGGCCCAGGCTAGATCCTCTGAG
ATGTGGATGTCAATGAACTTGAAGCTTCTCACCCT
>M00285:128:000000000-BF978:1:1113:3261:13075_1:N:0:46
CAGAGAAAGACAGGGTTAAATATTACAGTCAGGCCAGCTAATGAATGTCCTTATGGAACTAAGTTCACTTATGATGCCAA
GTAGTCTTTACCCTTTCATCCCTGTGCTGTTTGTAGTGACATCAAAATCACTACAAAGTTCTTTACCACCACTGCCATCG
ATGCCTCTGCATTTCTACTTTGGTCCAGACTGGCAAGTGGTTGTTCAGAATTCCTACTGGAGACTGGAGGGACACGACAT
ACAGAGAACTATAGTGCCACTGTAGCATTCTCTGCTCAACGTATTCCCCACCCATTCGA
>M00285:128:000000000-BF978:1:1113:26552:13075_1:N:0:46
ATCAATAATCATATTACTTCTTAGCTTTAGGATATCAGATCAGATCATACTTGATCCAGGAATTGCTGGAAACACTCAGC
AGGTCAAGCAGCCTCTGCACAAAGAAAACAGTTCATGTTTCTGGTCCAAAATGCTTCATCAGAACATTAACTGCTTCTCT
TTCCACTGATGCTATCTGGCCTGTTGAGTGTTTCCAGCAGTTTTTGTTTTTACTTTAGATGCCCAGCACCTGCATTTTTG
TTGATTTTCATGCTTGAAACATCCTCCACCCATACTTAGGCCCCACGCTGAT
>M00285:128:000000000-BF978:1:1113:7805:13076_1:N:0:46
GATTTAATCCTGGTTTGTTGTAGCTTTAGCAATCTTTCATGATACCCTTTTGGCCAAGTCAAGCACTCCATTTCATTTTG
AAAATATCATTCTCCACAGCTATTGGATTAGTATGTTGCCTGTTTCTAATGATTAAACATGACTGAGGATGGATTATATT
TACACCAAAATAGGTATTTACCTATATCATGTAACTGCCATGAGAAGAACAAGGCTGTCTGTTTTAGAATGAATCGACAT
TTATTTATGACTAGTCAAGCTATGTTTACAATACCTTTGCCAAGTTTGACATGCTGAGT
>M00285:128:000000000-BF978:1:1113:10867:13076_1:N:0:46
TGCAGTTGTAGTGTATGTATTTCATGCTGCAGAGTCGTTTGGTAACATTTATTTTAGTGTACCTCTTACCACTGAAAAGG
TAATCTTGATATATCACCAGATTACTTACTAGGCGAAAACAGCGTTTTTTAAGCTAAACTCATTGATTTGCAATTTGCTT
CACAAAAGTCATGGAGTATCAACAGGAAAACAGTTGTAGTGTATGTATTGCATGCTGCTGAGTCGTTTGGTAACATTTAT
TTAACTGTACCTGTTACCCCTGAAAAGGTAATCTGATATATCACCAAACTTCGTATTAGG
>M00285:128:000000000-BF978:1:1113:22938:13078_1:N:0:46
GATCTACACTCTTTCCCTACACGACGCTCTTCCGATCTCGACTACACGCTTTCCCTCCACGGCGCGCTTCCGAACTGGAC
TACACGCATTCCCTCTACGGCGCGCTTCCGAACAACATACGACGAGCCGCGTGTACGGCAAGAGAGACAACAAGCCACAA
CGACGCTCATAGCCCACCAACACCAACACACGTCACAGGCGTTCTATGTACTACCCCAGCCACTACAGCGCCAGGCTCCT
ACGCTGTAACGTCAAACTGCCCAACCCTCTCGGATCTGCGGGTACAACTACCCTGTCTC
>M00285:128:000000000-BF978:1:1113:25932:13078_1:N:0:46
GCTTCTGTTGGACAAAAGGAATTGTCAACATTCCAGGTCAAAACCCGCCATCGGGACTCAATATTGATGCAGTCCTGATG
CAAGGTTTTGCCTCAACTTCGATTCCTTTCATCACGCAGATGCTGCTTGACCCACTGAGATTCTCCAGCAGATTGTTTGT
TGCTCCAGATTGCAGTATCTACTGTCTCTTGTGTCTTTGTTGATCAACTGAAAAATTGGAGACAGAAATGACAGATGGCA
TTTAATATCAATAAGATGCATTTTTGGGAGGTCTAATATGGGTAGAACTCAAGGGAACAT
>M00285:128:000000000-BF978:1:1113:8441:13080_1:N:0:46
AAATGCACTTTCTCTAACTGTAATACTTTATTCTGTCTTGTTTTACCTCAATGTACTATGCAATGAATTAAGCGGCATGA
ACAGTATGCAAGACAAGTTTTTCACTGAACCATTGACAATAATATTCCAACTCTCAAGAGATTCCTGCAGTCTACCCTCT
CTGTACTCCTCTTAACTTGTACCTCAGTCACCTCCTCTATTGACCTCTTCTGCTCCAGGGAAAACAGACGCAGACTCTCC
TC
>M00285:128:000000000-BF978:1:1113:18013:13080_1:N:0:46
AATAAACGAGGTGCTTCAGGAACTCAGTAGGTCAGGCAGCATCTGTGAGGGGAAATGGACAGTTGAGGCTTGGGTCAGAC
CCTTCATCTGGACTGAAAGAGAGGGGAGACAACCAGTAGAGAGGCGAGGATCTTTCAATCC
>M00285:128:000000000-BF978:1:1113:7075:13081_1:N:0:46
GTTGTAAGTTTTAGCTCTGTAGCAAGAATTAATAACTCAGACTTCTTCATTCTCTGCAATCCACTTGGGGTAGGTTTTTT
CATAAACACCTCCATTGCTACTGGTTTCCACACACACGCCAATTAAGAAAATTTATTGGACCAACCCCAATGTGTTCAAA
CTCAGACCTCCAGTACCAGTCTTAAGTTTGACTGCAAACCAAATCTTTGGACTGGATCCCAGAACGACACTCAGTAATCT
TGG
>M00285:128:000000000-BF978:1:1113:23947:13082_1:N:0:46
GTAATTGGTATACATCTGTACTAATTAACTGTCAATTCAAAACATGCCGGACACAAGAGTTGTCAGACCATAGAATGCCA
GACAAGAGAGTTTCAACCTGTATCACTCAAATATCAAAGATTACTTTTGTTTCCTTGGACAG
>M00285:128:000000000-BF978:1:1113:23010:13082_1:N:0:46
ATTTTTGTACATCACTCTTTATGAATAATATACTGGTTGTAATTGGGGCACACAATGAATCTAAATGGAATTGGCACATT
GCAGAAGCTCAGTTTATGTTTCTGTTGAGTATAGAAGATTTGATTAAATTGATAAAAGATTTAATAGAGTAGATATAGAT
TCATCTGCTGGGGAATTCAGGTAAGTGGGCACAATGAAAATTAGAGCGAAATCATTCAGAAGTTGGATCAGAAGATATCT
TTATTCACAAAGGCCAGTAACAATCTGGAACTCTTAAAAGCCAGAAATATGGGGATAATT
>M00285:128:000000000-BF978:1:1113:14499:13082_1:N:0:46
TATCCCACTGTGATAAGACTATTGAACAGTTCCCCTATACAATGAGATGGACTATGATCTCACTATCTACCTTGTTGTGA
CCTTGCACCTTATTACACTGCACTTTCTCTGTAGCTGTGACACTTTACTCTGTACTGTTGCTGTTTTTACCTGTACTACA
TCAATGCACTTTGTACTAACTCAATGTAACTGCACTGTGTAAATGAATTCACCCGTATGATCAGTTTGTAAGACAAGCTT
TTCACTGTACCTCGATATAAATGACAATAATAATCCAATACCAATACTCACTAGCATAT
>M00285:128:000000000-BF978:1:1113:27143:13082_1:N:0:46
AAGTCCTTTTTGAGGGGATGTGTACTGCAGAGATGTGGACGCTGTTCAGGGATGTTTTACAGGATGTTGGGGTCAGATAT
GTTCCGGCAAGACGGAGGAAGAATGGAATAGTGAAGGAACCGTGGGTGACAAGAGAGGTGGAAAGACTGGTTAGGAGGAA
GAAGGAGGCTTACGTAAGGTGTAAGCGGCAAGGCTCTGATGTGGCCCGTGAGGAGTA
>M00285:128:000000000-BF978:1:1113:16282:13083_1:N:0:46
CCCTAATTTTTAAAATTATCTTCAGTGCTGGGGTGTCATTTCAAAAGAAAATGTGATGTACACGCAATTTGGTATTATGT
GATTGTATGCTTAACAGTGTATAGGCGACTCCCGCATTACAATGGCAATTGCGTTCCTAGAAAATGGGCTCCGTATTGTA
ATTTTCTGAAGC
>M00285:128:000000000-BF978:1:1113:2350:13083_1:N:0:46
TCTTTCTCATGTTTTCTGTTCTTAGTCTGACAAATTGATCCAAACTCTACATCATGATCTGTAAATCCAAGATTACACCT
TTCCTGTTTTTTTCCCTTTCAGTTTTATGTGCTTTCACTTCAAATAAAACATATCACTGATACACATATTAGTAATATTA
GTTCATTGCCATATACACTAGGGTGCAGTGAAAATCCTTGCTCATGTGAAGCTCACAGAGTAGATGTATGGCAATAATAA
ATGCAATGGCGTGTG
>M00285:128:000000000-BF978:1:1113:17087:13085_1:N:0:46
GGTTTTGATAGAACAGATAACAGAAGCATGTTGCCACGTAGGGAAAAACATAACTAGAGGCCATTAATATGATCTAGACA
ACAAGAAATGCAGCAGGGAATTCAGAAAAAAAACTCTCCTTGAAAGAATGGTGAGAATGTAGAACTCATTAC
>M00285:128:000000000-BF978:1:1113:14932:13089_1:N:0:46
AGACGTGTGCTCTTCCGATCTCATGAAGGGTTAAAAGCACAGCAGCTTGGCACTTACTTATTTTAAGAGGAGAGATTCAC
TCTCAGCTGACAGCAGTCCTTTCCAATGTGTGTCCCAGTATCACTTCCTGTACAAATACAGCTCCCCATCGTATCATGAC
CAGATGTGTTAT
>M00285:128:000000000-BF978:1:1113:17624:13089_1:N:0:46
CAAGGTGCTGAGTCGTTTGGTAACAGTTATTCGACTGTATCTCTTACCCTTCAAAAGTTAATCAATGATATTATAGCCGA
TTTCTTATTACGCTAAAACAGCGTTTTTAAAGCTAAATCCATTGATATCCCACTTTCTACAGTAAACCCATGGAGTAACT
ACTGAAAAACAACTGTAGCCTATGTATTTCAAGGTGCTGAGTCGTTTGATAACAGTT
>M00285:128:000000000-BF978:1:1113:1936:13089_1:N:0:46
CTTTAGAACATGATGAAATTACTGAATACTTGGAGAATGTGGAATAACCAGGATTATTCTGCATGAGTTAATAAAAGCCA
TCGTTTTTGTGGTCAAAATTACAATATCCTTTGAAAAAAAGAGGATTTCTGAAATTGATTGGGAGAGGGTTTTGGCAAAG
ACATTAACACATGGATTAGGGAAACATAGTCATACAAATGACAGGATAGCTCAAAGGGGAGCACAA
>M00285:128:000000000-BF978:1:1113:16107:13090_1:N:0:46
CATGAAAATATTCATCAAGTGGCCAATCTGGTATGAAATCAAATGGACTGGAAGATGCCGTATTTGATCTTAACCAAAGC
AGAAATGAGGAGTTACATTTGGTCCTGGTGCCCCAAATCTAGGCAGGTGAACCATAAATCAGACAAAGTTTCCATTCTTG
AATGCTGCAGGTGAGCCCAGGATCACCATCACCCATTTGCCCTTAAACCTGATCACAAATTAAAACTGGTCTTTTGACTA
AGGTC
>M00285:128:000000000-BF978:1:1113:5178:13091_1:N:0:46
GGTTCAATTCCCGCTGCTGTCTGTAAGGAGTTTGTACCTTCTCCCCGTGTCTGTGTGGGTTTCCTCCGGGTGCTCCGGTT
TCCTCCCACATTCCAAAGACGTACGTGTTAGGAAGTTGTGGGCGTGCTATGTTGGCGCCGGAAGCGTGCCGACACTTGCG
GGCTGCCCCCCAGAACACTCGACGCAAAGGATGCATTTCACTGTGTGTTTCGATGTACATGTGACCGATAAAGATATCTT
GCC
>M00285:128:000000000-BF978:1:1113:21326:13093_1:N:0:46
AAACTTCTGTATCCCAACAAGGTCACTCTCATTCTTCTAACTCCAGAGAACAGACGTCACTGGACAAGCCCAGATGAGCA
AGATCTCCCAAGCCGGTGATGGACTGGGGCTTCCAATTAGTCAACTCTCTTCTTTCCCTTTGCTTGATATGTCCCCCTCT
GCTTCACTGATGACTCCAACTCCACCACCTCCAGATGCTGCCTCAACCCTTCGGACCCCAATCTACCCCAATTCATCCAT
GAAAGGGCAAAGAGAGTGGCATGAAGCATCACTGCCAGACAGGACTAATGATCATTGCA
>M00285:128:000000000-BF978:1:1113:6339:13094_1:N:0:46
ACGAGTGCCAACTACCAAGCACTCTGCACTAGTCATTCATTCATCCCATTTCATTCTCCCCACATTCCCATCAACTCCCC
TCAGATTCTACCACTCACTCACACCACAGGGGCCAGTTAACCTGCCAACCTGCAAGTATTTGGGATGTGGTAGGAAACCA
GAGCACCTGGGTCACAGGGAGAATGGACGGACAGCACCGGAGGTCAGGATTGAGCCTGGGTCTCTAGA
>M00285:128:000000000-BF978:1:1113:16534:13094_1:N:0:46
GATCTACACTCTTTCCCTACACGACGCTCTTCCGATCTGGACTACACTCTTTCCCTATACGACTCGCTTCCGAACTGATC
CACACTCTTTCCCTCCACGGCGCGCTACAAAATCAGATCGCTACGCTCCCCGACCCAGGAACCTGCAAGCACCTGACTCT
ACAGAGTCGCTGTCTCGTCCTCCCAAGAGAAGACACCCATGCCTGTGTCCACAAACTCGCACATGCGAATGCTGAGCGTG
GAGCTTCCGAACATGAAGCGAGCGGATATCATAGACGAAAGTCTAGCGATCTCGATGCTT
>M00285:128:000000000-BF978:1:1113:9865:13095_1:N:0:46
TATTGTTGTATTTCTATTGAATTTTAGCCCAGTTTTTTTTTCTCCTTGTTTTGTTTTTTTTTCCTTTTTTTAATTCATTT
TTGGTTTAATTTACTCTTTATTATTATGATTTTTAAATTTTTTTTTTCAAATATTGATTTGGGTTTTTTTTTGGTTTTTT
CTCTTCTAATTA
>M00285:128:000000000-BF978:1:1113:24706:13096_1:N:0:46
CCTTACATTTTACTACCTTAAAATATTTCCTAGGTATCTCAGTGATACACTAGAGCACTGTTGAGAAACGTGTGACCATG
TCTCCTGAGGAGATGTTAAGGCAGATGACCAAAGGCTTGGTCAGGGTGCAGTTGCAACTTTCAAAGGTTC
>M00285:128:000000000-BF978:1:1113:6778:13097_1:N:0:46
TGGATGCCATGTCCAAGAAAGCTTACCGGCACCTCTACTTCCTCAAGAGGCTAAAGAAATTTGGCATGTCCCATTTGACC
CTCATGAAGTTTTATCAATGCATCAGAGAAAGCATCCTATCTGGATGCATCACAGCTTGGTACAGCAACTGCTCTGCAAG
ACTGACTGCAAGAAACTGCAGAGAGTTGTGGACACAGCCCAGCACATCACAGAAATCAGCCTCCGCTCCATGGACCCTTG
TCTGTGCTTCTCA
>M00285:128:000000000-BF978:1:1113:23979:13097_1:N:0:46
ATCAGCGATTAAATCTTCAGGGGTATTAGCTACACATAAATAACTGTTACCAAACATTTCAGCAGCATGAAATACATACA
CTACAATTGTTGTCCTGAAGCTGCTCCATGAGTTTTGTCAAGAAACTTTCAAATCAATGTTTTTAGCTTAAAAAACGCTG
TTTTAGCCTAGAAACAAATCTGGTGATATTCAA
>M00285:128:000000000-BF978:1:1113:29637:13097_1:N:0:46
AGGTTAGGAAGTTGTGGGCATGATATGTTGGCGCTGGAAACGTGGCGACACTTGCGGGCTGCCCCCCAAAAAATCACTAC
GCAAAAAATGTATTTCACTGTGTGTTTCGATGTATATGTGATTAATAAAGATCTTATCTTATCAAAGACGCTGTCTTCCA
GGGGAAGGCATTAACCTGCAGTCTTGTTCACACTCCAAGGTAGATGTAAAAGATCCCATGGTTCCACTTAAAAGGAAGTA
GG
>M00285:128:000000000-BF978:1:1113:20431:13098_1:N:0:46
ATGCAAGTAATAGAATTGCTCTGGAAAATAACTTTAGATTCCAAAAAATGAGACCTCATTGCCTGCATCAGTCTGTAGGA
ATGATGTCAATACAAGCCAGCAGCTGAGGAGACTTTACCACAGTGTGTTGTCTGCTGCATGATCCAGCCAATCATAGACA
GCAGCTGGTGTCAAGCAAGAGCAACATGAAGACCCTGAGCTTGATGGTCATGTAACACAGCCTGAGTGAACAGAAGGATG
AGGAAGACCACCAGGTGAAGGCCCAGCTGAACATACACAGACTCATCTCCCTGCAGAGTT
>M00285:128:000000000-BF978:1:1113:10801:13098_1:N:0:46
CATATTCTATCTTACTTCAACCACACTGGATTAGCGGCATGATGATGTCTGACTGCTTTTCCACTGCAATATGGGAAGCA
GAGTATGTTCATTACGTGTCAGGATTGTAACAGTGAAGGAATAGATGGTTATGTCCAGATTCGAAACAGGCATCTGACCC
TTCATGGATGTGCTCAACAATTTATGCACCTGACATGCAAAACTAACGAACAGTTTAGTATTCCCTATTGGGTGACAA
>M00285:128:000000000-BF978:1:1113:14880:13099_1:N:0:46
GGATATATATCATGTGAAAATATTGAATAAATGGACTCCAAATATCTTCAAATTTAAGCGAAGGATCCACAGTACCACTC
CTAATTTTTTCCAAGTTTAAACATGATATAGTTTGAGAGAACCATTGGAACGTAGTAGGGGGTATTGGATCCCTCCATTT
AAGCAAAATGGATCGTCGCCACCCACCGTGACAGCCCCCCATGCAACTGAACCCATGGTCACCATCGTGGAGGTGAAGAT
CAGTCTTCTGGGGAGTGAACTCGAAGAAACTATCTGGCCCATATAGTGTCGCTGGCCGTG
>M00285:128:000000000-BF978:1:1113:19054:13101_1:N:0:46
CAACTTGAAATTTTAATGGCTGGGAACAAACTGTTCCGTGCATTTGGCAATCAACAGAGTGTGTCACCTGCAACCACTTT
GAGCTACATTTGTCTGAAATCTGTTTTTCCTCTCCTTCCTGCCTCAACAAATTAAAGACTCAAAGATCTCTTCAATTAAT
CAGACATGTTAACAAACAAAATTTAATTATAACAGCCTCCGATGAAAGCTTAATATATTTGTTG
>M00285:128:000000000-BF978:1:1113:28293:13102_1:N:0:46
AAAACTGGAGGGCAGAATTTCTAAAAATTGAATAAAATATCCCCAACAGTGCATTCAGAGTGTTTCCTTTTAACCTACTG
CTACAATTGTTAGTTGTGCTGTGGTAAAAATCCAGACAATACTTGCATTAGTCATGTAAAAACTGATGTGGAATGCAGCT
CTGGGCAATATAAGCTGTTTATATGATACACCTGAAAAGCTGGGCAGCTAACATCATGCTACTGACTGTAATTGGACATG
ACCTACAACAGAAATGTTACATCTCAATGCACAGAATATTTAAATAAAGATAAATGGGAT
>M00285:128:000000000-BF978:1:1113:2548:13104_1:N:0:46
ATGCCTTACTAAAATCCATATACACTACATCCACCGCCCTGCCCTCATCAAGCTTCCTCGTCACCTCCTCAAATAACTCT
ATCAAGCTCGTGAGGCAAGATCTTCCCTTCACAAAGCCATGCTGACTGTCCCTAATCAGTCCATGACTCTCCAAGTGCTC
ATAGATCCTGTCCCTCAAAATCCTTTCCAACAGCTTACCTACCACAGATGTGAGACTCACCGGTCTGTAATTTCCCGGAC
TATCTCTACTGCCTTTCTTAAACAAGGGAACAACATCTGCTACCCGCCAATCCTCCGGCC
>M00285:128:000000000-BF978:1:1113:7362:13104_1:N:0:46
GTAAATTCCCTGAAATAAACAAGCTATAATAATCAGAATCAGTTTTATTGTCACAACCATATACATACATAGTATGCATA
GGAGCGAGATACCATCCTCCTCAGGTGCTCGTCCCATTAAATAACAAACAGCAGAGACACACAGACACACTGAACAAAAA
AAAACATTAAAAACTACGGAAGTTTAAATTAAATTAAATACGGCAGGTTAAATTAAATACGGCAGGTAATTAAATAAATA
GTTATTAAAGTGAACGAGCTGGTGGTGTGCATTTAAAGTGCTGGTGCATTTCTGTGCACC
>M00285:128:000000000-BF978:1:1113:15838:13105_1:N:0:46
ATTGGTAGATTAATTTGGGGATTAAAATGGGTGGTGCGGACTTGTTGGGCCAGAAGGGTCTGTTACCATGCTGTAAATAA
AATTTTTCAAAAAATTTAAAATATCTTGAATACCTCCTTTTGCATATTTTGGCCAATAAACCCTCTTGAAAAGCAAGTTG
AA
>M00285:128:000000000-BF978:1:1113:1875:13105_1:N:0:46
TACCTCTTCATCTGGGAGTATAAAACAGATTGAATGCATTACTACAATTTTCTGTCAATGCTTTGCACAATCAGCAGGCA
GTGGTGTTGATTTATAAAATATGGACTGGCCCTATCAGTCTTCTGTTAATGGTCTCTGCCACAATGCCATGCTCTATTCG
GTCAAAAAGAAACAAAGTCATTCTATAAACAAATGTGCTACGTATGTAAGACTTACCACATTAGAAGACTGAAAATTAAC
TATTCTGCTCCTAAAACTCCTGAGACATCTTTTCAAACAAGAATCATTACTAAGGCAGTT
>M00285:128:000000000-BF978:1:1113:29395:13107_1:N:0:46
GGTTGGCAAATCTTACTGTAGCAATTTGCAGGCAAGATTTTGTGGGCATTAAGATAGTTATAGTACTCAAAAAATATACC
TCATCTCCAGTGACTACAATTAAAAAAGAAAGTTAGCTACTTCCTTTTTAGTTGTGAAACATCACTTGCTGCAAAGGTAT
TTCTTCTTTACACATTGTGAGTGAAATTAGATGTTTCTTTAAGAATTTGGTATCTCTTGTTCTAAGTTGTATCTATACAC
TATGTGGTATCTTCATGCCTCGG
>M00285:128:000000000-BF978:1:1113:25668:13107_1:N:0:46
ATATAGGATCTCATAAGCATGGTAAGAGTCAAGTTGTCATAGTAATTGAAAACTCTAATTTATGGCAGAGGCAAGCTTGC
TCATGGCTAATCCCTTTCCTACATTGTGGTATATCTTCCTGTTAAGGATCAAAAAAGTGAGGAAAGTTTTGGTTGTGATA
AAATGTTAGTGAACCCTTACTGTCAAAGTTTAAATTCAGACTTTATTTTTAATGTCAGGGTTCAGATATTTCATTTTATT
TGTTTTCATTTTGTGGTTTGTAATCATCTGTTCTTGTGTCTTTCCCCCAAGTGTTCTATT
>M00285:128:000000000-BF978:1:1113:28146:13107_1:N:0:46
TCTGGTACCACTCCTGTGGCCAGGGAGGATGCAAATATCATTGTTAATGCCCCAGCAATCTCTTCCCTTGCCTCCTGTAA
TAACCTGGGGTATATCCCGTCTGGCCTCAGGGACTTACCTAACCTAATGTTTTTCAGAATCTCCAACACTACCACTTTCT
TAACTTTGACGTACTCCAGCACATTAGCTTGTTCTATGCTGACCTCACATTTGTCAAAGTCCCTCTCCCAAGTGAACACT
AAAGCAAAGTATTCATTAAAGCT
>M00285:128:000000000-BF978:1:1113:6854:13107_1:N:0:46
CCTCTAGCAGATTGTTTGTTGCTCTGTGTTTTAAAATGCTTCGACCTCAGTAAAATTGACAAAATATCTATCATCGGCAG
TAACTGCATTTGCCAAAACTGCAGGACTGTTAAACCATGATGGCATTTTGGTGAAACAGTCAGATTGACCAGTCCTGCAC
ATAACTGGAACTGGTTTACAGTGAGACTGACGAAAGTAAAAAACTGCAGATGCTGGAAACCTGAAATAAAAACAGAAGAC
GCTGAGAATACTCAGCAGGTCAGTTGATACCTGTGTAAGGAGAACCAGATTTAATGTTTC
>M00285:128:000000000-BF978:1:1113:1808:13109_1:N:0:46
AGGTGAGGCTGAGATTCACATGCACCTCTTCCAACCTCGTCTATGTCACCTCTTCTACGTCAGCAAGATTAAGCGTAGAC
TAGGAGACCATTTTGTGGAGAACCTGCATTCTGTCTTCAGCAGCCATTTTGAGCTTCCAGTTGCATGTCACTTCAACTCC
CCTTCCCATTCCCACACTGACCT
>M00285:128:000000000-BF978:1:1113:5700:13109_1:N:0:46
AGTAAACGCACGAGGCAGAGCCAAGGGAGCAAGAAAACGTTCCCCATAACCCAGGGGTGAACGGGAGGATGTGGGTTTAG
GTTCGGGGGAAGAGCTTTGGGGTGTGAGGATGAGTGCACCCCCCCAGCAGGAGGTTGGAATCAGGAACGTACGTCTGAGG
TGGGGGGGGGGAGGAAGAGCTCCCTGGGCCTCAAGAGGTGCCTGGTTCATCAGGAACCCTCTGAGGAGGGGGGGGTCCGG
TGCCAAGGGCTTGGTAATTTGCCATGCCAATCCTTGGGGGGCTTGAGGGGCTGGTTAGGT
>M00285:128:000000000-BF978:1:1113:8348:13110_1:N:0:46
AGACGGTAAGAAAAATAAACCTATACACCCCAAAACCCTTAGCCTAATCACCCCAAAACCCTTAGCCTAATCACCCCAAA
ACCCTTAGCCTAATCACCCCAAAACCCTTAGCCTAATCACCCCAAGCCCCTTAGCCTAAATCACCCACTTAGCCTAAATC
AGCCCCCTAGCCTAAATCAGACCCTTAACCTAAATCAGACCCTGAGCCCAAACAAGGCCCGTCTCCAAAACAAGGCACAT
AAACCAAAAAAGCACAGAACACCAAAACAAACCAGTAAACCACACAACACACACATCAA
>M00285:128:000000000-BF978:1:1113:2748:13110_1:N:0:46
TGTTAAAAAATGTTTTTTTTTTCTCTCTCTGTCCCTGCCTCCCTCCTCTTCGTGTCTAAGAGAACGAAATAATCTGTTTG
AAGGGAACAATTCCCATGACTTCATTTGCAAAACGTTGAGGTTCCTCCTGGTTCCCTTTATACTGGAGAAAAATGGCAGT
AATCATTAATAACATTTCCTGTCAGCGGCAAAGAAATCTTCATTGTTCTGATGTCTTGCTAGTTTAAGCGTATGCATTCA
CCTAGCCTGCTACCTAATTTGTGGCATATTGAATTCTTGACTCTGATTTCCCACACCAGG
>M00285:128:000000000-BF978:1:1113:29671:13110_1:N:0:46
AACAGGTATGTATGCATTTATCAAAAGATGCAATAAAAATAAAGTGATTGTACTAGGATTTCAATTTCTCAAATATTAAC
TAGGATTGCCTTAGCTTTAAAGGCTCAGAAGGGGTGGAATTTTTGAGTTGTGTCAAGGAGAGAATTTTGATGCATTATTT
AGATAGACTAATGAGGGAAGGAGCATTACTGGACCTTATCTCAGGGAATGTAGTTGGTCAAGTGGTTGGAATGTGAGTGG
GGGATCATTTTGGAGGTAGGAGCCATAATTCCAGATATTTTAAAGTGGTTATGGAAAAGG
>M00285:128:000000000-BF978:1:1113:7389:13113_1:N:0:46
ATTTCCAAATATGCAACCCAAGCTGTTTCTCTTACTTTGCAAATGTATAAACTACCGTCACATTCTATAATCAAATATTG
CACCCAGCCATGTACTGTTTAAAGTCTTATGGCTGCACCCTCATGTGGAAATATAGTTCCCATTTATCAGCCAAACCCAT
CATTTCTAATCCAGAAATAGCAGATGCATAACAGCTCTAGAATTATCCCACAGACACTGAGTGCTTCCAGCCTCGAATTT
CCAGCAGTTTTATTTTAACTCTTCTGGTCACCAAATCTCTGGCACATGGAAGATG
>M00285:128:000000000-BF978:1:1113:2311:13113_1:N:0:46
CACAAAGACACTTAAAATTAAGTCTGTGAACTTTAGCCTTTTGGAAATGGGCACCAATGTAAGTGGAAGTGCAGGACATA
AAGTTGAACAAGATCCATGCGGTATGGTTTTTGACAAACAATTTTAAGTGATACCAAAAGAGCAAAAATTCCAAGGTAGG
AGAGGAAACCTAAGTCCCATAGAACCTTCTGCTCAAAGAGTCATCACCTGTCAGCTTTTTTGTCATGCAGGCTTACAGTA
TGTTTCCAGAAAATATAAGCAAGAAATACAGTTGTCTAGAAACTGATGTATTAAGTGGAT
>M00285:128:000000000-BF978:1:1113:16539:13113_1:N:0:46
GCTCTTAAACTCCGTCCCTCAACTTATGAAAGCTAACATCCCATAAGCTTTCTTAACTACCCTATCCACCTGTGAGGCAA
CTTTCAGAGATCTGTGGATATGGACACCCAGATCCCTTGACTCCTCCACACTACCCAGAATCCTGTCATTAACTTTGTAC
ACTGTCTTGGAGTTTGTCCTTCCAAAGTGTACCACCTCACACTTCTCTGGATTGAACTCCATCTGTCACTTCTCAGCTCA
GCTCTGCATCCAATCAATTTTGAAGATTCTATAGCCTAGAATATTGAATTGCCAGTCCTG
>M00285:128:000000000-BF978:1:1113:24054:13114_1:N:0:46
CCGCCCATTTCAAACCCATATTACCTGTACGTCATTGGAATGTGGAAGGAAACTAGAGCACCCAGAGGAAACCCACGCAG
ACACGGGAGAACGTACAAACTCCTTACAGGCAGCAACGAGAATCGAACCCCGATCGCTGGCGCTGTAATAGCGTTGCACT
AACCTCTACACAACC
>M00285:128:000000000-BF978:1:1113:17022:13115_1:N:0:46
TGGGAATATTCAAGAAGGAAATAGATAGATATCTAGTTGGTCGAGGTATCAAGGGATATGTAGATAAGGCAGGAATTTGG
AGTTAGAATAGTTTTTTTTCTCATTCTTTTACATCCTCTTTTTCCCCCTTTTTTCCCCACCCTCCCTTCCCTTTGGAGCA
GACTCGATGGGCCGAGTGGCCTGCTTCTGCTCCATTATCTTGTGATCTTGTGAAAGTATAAGCTTTTAGGGTCATAATCC
AAGGTTGCCTTGCACCTATCAAAAACTGGATCTCAATGAAAACACTGCTACCTGTAACCC
>M00285:128:000000000-BF978:1:1113:13632:13115_1:N:0:46
GCTGCTGCACTTGATATTCTTTTCTCTCCAATTTATGCCTCCTGCATCACCTTCACCATTTTACCCCTACCCATTCCATC
AATATTGAGGGGAAGGAGGGAAAATGCACAGGACAAACGTCTGCTTAACAAGAGGTATGAGCATACATTGTACCAAGCGG
TTTTAGCAAGTAATTACTCACTGAAATATAAATATTTTTTACATAAATAAGGGAATTTCATATTTTTGATGTGTGCATTC
ACTGTCTGTAAACTGCTAAATAAGATGTAAAATGTACTAAT
>M00285:128:000000000-BF978:1:1113:5946:13117_1:N:0:46
AAAGTTCAGTTCAGTAAGCCGTAAAATGACACGAATAAAGCACTGTCCACTGATGACAAAACATAGAGAGATTAGAGAGG
AATCACGAGTCTGAATGTTCCACTTAAAACTCAAACGACACTTCAGGGCTAACTCTGTAGCGACTTTCTCACCCTGAAAA
CTCCTTGATCGTGACTGTCCATGCACATACTTGTGTTCTTCTACAGGTTAGTGACAAAGTGAATTCCGTCACTTTGTTCC
ACAGTATCTGCCACTCTGAAAAGCATCCAAAATGTGGTCATCCACACAAACACCTGTGTC
>M00285:128:000000000-BF978:1:1113:10418:13118_1:N:0:46
ACTCAGGTTGCTGGTGCTGTAAAGCGTAACGCTAACTGTTACACTACTGTGCCTGCCAGCTAATGACTTGGACTCATTTC
AGACATAACTGAAGGGTTAAACAACATGAAATATGGGTAATCTCAAAACATTTCTCTTTCTTAGGCAGTCCCACAAGAAC
GAGGGTGACTGGCTTCCACTTGGGTTC
>M00285:128:000000000-BF978:1:1113:25743:13120_1:N:0:46
TACTTCTAATCAATTAAAAGGAAAAAAGGAAAAGCCTATTTGTATTTGCTGATCAAACTTTTCCCCAACTATTTCCCCAC
CTCTCCCTCTTCTTTCTTTTGGATGACATGAAAAGCCTTACACATGAATCGCTTTTTGAATGAGGAAGCACTCACAACAG
ATAGGAATGGTCAGATTGATGCAATGTGTTCCATGGTTCAAGATTCATGACCATAGTTGCACTTTGGGTCATCTAGCACC
TTCCATTAGTGGAGCATGTGGCCACATCATCTGTGGCCCATGCAGATTCTGACATGCAGT
>M00285:128:000000000-BF978:1:1113:22843:13121_1:N:0:46
NNNNNNNNNNNNNNNNNNNNNNNNNNNNNNNNNNN
>M00285:128:000000000-BF978:1:1113:7657:13123_1:N:0:46
TTACTGGAAATTTTATGATTTTTTTTTATTATCACTGATTAAACAAGTGAAACCTGATTATCTATGTTAATCTTACAATA
AAAATTCTTAAAGTACAGCAGTCCTGTACCCCCATCCAACCAGCTGGACACTCGAAAAATCTTCATTCACCTCCCAGAAT
AGCATTCACACCTTGTCCGACTTTCTCACTGTTTGTTAAGGGCAACTAAGCGCAGCTTCAAGTTGGGGAGTGTTTATTTT
GCAGTTACCCATAATTTGGCCCTGACTTCTGTCTGTTACGCTCAAAACAGGATACAGGA
>M00285:128:000000000-BF978:1:1113:6183:13123_1:N:0:46
ATTTTGCCCCGATGTGAAAGTCAAAGTATTACCTGGAAGGTTCTATAAAATGTTACTCAGTTCCAGTTCAAATCATCTCC
AAATGTCTACTTTTTTTCTATTTGAAGGGGATTTTAAGTTCCACAAAGTTGCCTTGGCTTTAATATGCTCTGCTAATGAA
ACCCAGAAGAAAAGTTGCGATAGATGGTTTCAACCCAACAGCACCTAACAAATCTGCAACAAATATCACCAAGGACAAGG
TGAACAGGTTCCTGGGAAAAACAACCACCTACAGGCTGCTCTCCAAGCCAT
>M00285:128:000000000-BF978:1:1113:24903:13125_1:N:0:46
TGGATTGTGGAAGGAATGGGTTTCTTTTCATGGGATACTGACACCAGTATAAGGGGAACAAGAGATCTATTTCTCTGAGA
TGGCCTCCATGTTTCCACTTAAACAGGTTCCGCCTCCTGGTGAATCAGGTCACTAGAACCATAGAGGAGGCTTTAAAATA
ACAAAGGAGAGGTTGGCTTTGGGTGTGGGAATGTTAAAGCCATTGAACAAAGTGGAAGTTTGGGTAAGGGTAAGCAGAAA
GGGATATGTGAAATCAGAGCAGGACCAGGCCACC
>M00285:128:000000000-BF978:1:1113:20597:13126_1:N:0:46
CTATTTGGCTAAAACAGCGTTTTAAAAGCTAAAACCATTGCTTTGCCACTTTCAACTGAAAACGCAAGGACTACATATTG
GAAAACAATTGAAGTGTATGTATTGCAGCGTGCTGAGTCGTTTGGTGACAGTTA
>M00285:128:000000000-BF978:1:1113:16867:13127_1:N:0:46
TAGTGAGGCGACCAGAACTGAACACAATACTCCAGGTGGGGTCTGACCAGGGACCTATACAACTGAAGCATCCACCTCCC
TACTCCTAAATTCAGTCCCTCGACCGATGAAGGACAATACACCATACGCCTTTCTAACCACGGAGTCAACCTGCGCAGCC
ACCTTGAGCGTCCTATGGACTCGGACCCCAAGATCCCTCTGATCCTCCACACTGCCAAGAGTCTTACCATTAATTCTATA
TTCCGCCAACCTATTCGACCTACCAAAATGAACCACTTCACATTTATCTGGGTTGAACTG
>M00285:128:000000000-BF978:1:1113:16578:13127_1:N:0:46
TGCAGGAACAGGCCCTTCAGCCCACTATGTCTGTGCTAACCACGATGCCAAATTAAACAGCACATCTGCTGACACATGGT
CCATACCCCTCCACTCCCTGCTTGTTCATGTGCCTGTCTCAGTGCCTTTCAAGCATTGTTGTTGTACCTGCCTCCACCAT
CTCTCCTGGCAGCATGTTCCAGGCACCCACCACTCTCTGTGTAACTAAAACTTGCCTTGTAACTCTCTTTTAAACTTTCC
CCCTCTCATCTTAAATCTATGCCCTGTAGTATTTTACAATTTAACCCCGGGAAACAAGAC
>M00285:128:000000000-BF978:1:1113:18963:13127_1:N:0:46
CGCGGACTCGTTGGGCCGAAAGGGCCTGTTACCACGCTGTAAATAAATTAATTATTAGAAAAACTAATTATAATTTTAAT
AGCATACTCTGCTTTGGAATCCCTTAGAGATATTTCTATTACGACCTGTTGTCCAATGAATTCTGAGACTCCAAATAAAT
TGAAGTTAATTCAGTTCAGTTGAGAAACA
>M00285:128:000000000-BF978:1:1113:7453:13128_1:N:0:46
GATCTACACTCTTTCCCTACACGACGCTCTTCCGATCTGGACTACACGCTTTCCCTCCACGACTCGCTTCCAAACAAAAA
TACACTCTTTCCCTCCACGGCGCGCGTCCAATCCAGAACGGAAGAGCGCCGGGGCGGGGGAGGGAGTGAGGAAGAAAACA
ATGCGGGAATGGCAGGGTAGGAAGACACACTAGGTGGAGTGATAGTGACACGGAGGAGCGTCATGATTGCGTACAGGACC
GGCTCAGCTGAGGATAAGACATGGAAGAAAAAACAAGGAGATCAGGATCTGGGTATGC
>M00285:128:000000000-BF978:1:1113:28138:13128_1:N:0:46
CTGACCCAAATGGCAACATAAAACAGAATGTATGAGTAATAATAAAAATGATTCCCTGTTCCACAATCACATCAGGAGGA
GGGAAGCATTTTTCATTAAACATAACCACACTACCCTTAAGTAACAAAGGGTTTTCCAGTTCCCAGTTTTAATGTTGTCA
ACAGTAATA
>M00285:128:000000000-BF978:1:1113:13423:13128_1:N:0:46
AGGGAGTGCGGCAGCGTCCAGCTGACTGGGACGCCGTGTGGCCATGGGGCCAGGCCCATCCTTCGTTACAGCAGGGACAG
GTAGAACCTCAGCACGTGGTGGCACCTGGTGCCCACGTACTTGGTTCCACGCACCGCCTGATGCAGCCACAGACGAAGGT
GGTCATCAGAGTGAGGGTGACATTGGAGACCACTTTACCCCCATTATCCAGGGACTTGAGTATGGTGCTCGTCAG
>M00285:128:000000000-BF978:1:1113:12815:13129_1:N:0:46
GGAAGAGAAGCTTTTCCTGGCGATCCTCTAGCTAGGACAGATTGCCTTGGATTAGAGTCACATACGGGTATGCGCACCTT
ACAGGAGATGTGGAGGAAGATACTGATGACAGCATCAGGAGTGGAGAAGAGAGCATGTTTTTTTTTTTGACATGACAGAA
AAAAATGACTTAAATCACCCTTTGCCTCAGTCCCGCCAGCAGCAGTAAACTATTCCACAAAGCAACCAGGCCCCTAACTC
CTCAGTTCAAAAGATGCGGGAAATAGTCAGCAGGTCTGGCAGCAACAGAGGGGAACACAT
>M00285:128:000000000-BF978:1:1113:20499:13129_1:N:0:46
AAAAACTTCCCTCTGACATCTCCCCTATACTTTCCACCAATTATCTTAAAGGCATGCCCTCTCGTCTTGAGCATCTGCGC
TATGGGAAAGAGGCGCTGACTATTAACTCTACCTATTCCTCTCAATATCTTAAACACCTCTATCAAGTCACCTTTCATCC
TCCTCCTCTCAAATGATTAGAGCCCTAGCACCTTAAGCCTCTCTTTATATTCCATACCCTCCAATCTAGGCATCATCCTG
GTTAAACGCCTCTGCACCCTCTCCAACGCCTCCAC
>M00285:128:000000000-BF978:1:1113:12595:13130_1:N:0:46
AATGAATAGAGGTAGGAAGTATCATTTAGCCAAGTTGTAACAGCTCTCTGGTTGATGGGCTACTGGAGGCAGTCTGACAA
AATGAAGGGAAGCTTAGAATGGAGGATAGTTAGAGAGAACACAGACAGAGGGGAGAGAGGATAAGGTGCTGTTTCTCAAG
CTTGCATTAGGTCTGCTATAACAGTGCAGTAGGCAACAGACAGTTCAGGGTCAGAGTGGTGTGAGGATATTCACTTTGTA
CTCTCCATCAGTCCCCTACTGTCTGCATCTTATAACTTT
>M00285:128:000000000-BF978:1:1113:2618:13131_1:N:0:46
CTTGGACTCTTAATTCTGCCTCTCTTGTTTAATCTGTTATTGTTACTTCAGCTTTTTTTTTGCACGGCTTCAGATTGCAC
TACTATCTTTGCACCCTTCCATTGTTTTTGTAACCATCACTGTATTTATTGCATTTATTATTACCATGTATACAGTTTAC
TCTATGAGCTTCATGCAAGCAGGCAACTTCATTGCACCCAGGTGTATATGACAATTAACCAAGCCGAATCTGAAAGTGAA
CAAAAAATGTTACAATGTATACTGCTAATCTGAAACAGTTTTGCCTAATTTATATGTTT
>M00285:128:000000000-BF978:1:1113:5223:13132_1:N:0:46
CCCTCGCCACCCCTAAGTTACACAGAGTGACAGTCAAATGAGGAAGCTGTCAGCTCAAGAAGGAGCCTTTCTCCTCCGCC
TCTCCCTCGTCACCCAACTCTGCAGAAGGCATATACACCGTGTAAGTGTCAAAATACAGCACAAAGAACATTTATTTTGT
TGGCCTGGGAATTTCTCTCAGA
>M00285:128:000000000-BF978:1:1113:24096:13134_1:N:0:46
AACTGGAAGGAGCTGGAGATTTTTTGCACCAAAGTCTTGTTTTTGCACAGTGTTTGTTTTCTCTCTTGTATAATTTATGT
ATAAATTATTATCAGAAACATAGAAAAACCTACAGCACAATTCAGGCTCTTTTGCTGAAAAAGCTGTGCCGAACATGTCC
CTACCCTAGAAATTACTAGGCTTACCCTTAGCCTATATTCTGTTACCTATACTCTGCTTTTTTTTCTGAGAAGGTGGGGA
GA
>M00285:128:000000000-BF978:1:1113:18010:13135_1:N:0:46
CCTAGCTGATCCCTCGCCCCTCACCCCTCGCTAATCCCTCGCCTCTCACCCCTAACCCCCCACCCCTCGCGGATCCCTCT
CCCCCCACCCCTCTCCCCTCGCTAGTCCCTCGCCCCCCCCCCAGGGAAGTCATTGATGCTTGAAATCCCACTTGCCAGCA
GCAGTCGGGGAGTTCTGAGGAGGGAAGTTTTTTTTTGTTAGATATGAAAGAACACGTCTTAAATCCCGTCACCCCCCGAA
ATCCTCTATTCCGGCTTCTGCTCGAAAACACAAAAAGACAGCTACAAAAAACGAGCCAC
>M00285:128:000000000-BF978:1:1113:3482:13135_1:N:0:46
GGTGCTGAAACTTTTGGAAAGCATCAAGTTAGACAAGTCGCCAGGACCGGATGAGATGTACCCCAGGTTGCTGTGGCAGG
TGAGGAAGGAGATTGAGGAGCCTCTGACGATGATCTTTGCGTCGTCGATAGAGACGGGGGAGGTTCCGGAAGATTGGAGG
GTTGAGGATGTTGTTCCCTTATTCAAGAAGGGGAGTAGGGATAGCCCGGGGAATTATAGACCGGTGAGTCTTACC
>M00285:128:000000000-BF978:1:1113:19274:13136_1:N:0:46
TCTTGCTGCCCTGGGCAAAGCAGTTGCCGTACCAAGCCATAATACATCCAGATGGGATGCTTTCTATGGTGCATCTATAA
AAGTTGGTGAGATGTATACTGGGACCAGGTATCCCTGTGGCCCCAGCTTCCAGTGCTTATGTTGGCCTAAGCCAAAGCTG
TTATCTCCACTAGTGGACTCGATCAGCGGGTCTAGTCTCCACTGTGTGTGGCTATCCTGAGGGACTGCTCATGGAGTCCA
ATGGGGTAGTGTGATATTCCACAGGTTAAGCCTAGTGCAAGCAAAACAGTTCCTATTGA
>M00285:128:000000000-BF978:1:1113:9406:13136_1:N:0:46
GAAGGCCATTTGATCATTCATGTTGTGCGGCTTTTTTGGAAGGGTTATCTAATTAGTCCCAAGCTCCTGCTGCTACAGTA
CAGCCTTACTTTTCCTTTTCTTTCTTCCTTTTTTTTCAATCTTTTTTATTTATAACAAATCAACAAACATTAAAATATAT
AACAACAATGTTTACACATGTATTATAGAAATATCAAGTAACAATCATAGAAAA
>M00285:128:000000000-BF978:1:1113:12839:13139_1:N:0:46
ATTGAAATCATTCTAGGCCCACTAGTGTACTGGTCCCCACAACGTTATTACAGCGCCACCGACCCAGGTTCAATTCCAGC
TGATCTCTGTGAGTAGTTTGCACGTTCTCCCCGTGACTGCACGGGTTTCCTCCGGGTGGTCTGGTTTCCTCCCTCATTTT
AAAGATGCACAGGTTAAGAAGTTGTGGGCATGCTATGTTGGTGCTGGGAGCGTGGTGACACTTGCAGGCTGCCCGCAGAA
CACTTAAGCAAAAGATGCATTTCACTGTGTGTTTCTATGTACATGTGACTAATAAAGAT
>M00285:128:000000000-BF978:1:1113:23767:13139_1:N:0:46
AGACCACTGAATTCCCTGAGAGTCAGTGGAAGGGACAGAACCGACAGCACTGTTAACCTGTCAGTGCCGAAGAACATCGC
ATAGTGCGACGGGCAGTGCGAAGAAATGCTAAAACGTGGAAGGACATCCCCGAGGGAGCTCTGCATTCTG
>M00285:128:000000000-BF978:1:1113:8734:13140_1:N:0:46
TCTGCTCCTGCCTTCTACTTTTCATTGGGGGAAAACTGTACCCCAAATGGTGTCCATCACCTGACGTGTAGCTGCTCTGT
ATATTTATAAACAGCTTGTGAACATCAATGACAATGTTACCGTTTCTTGGTTAATTCTTAATTGTCCCTGAACTGAGGAG
GCCTTTAAGAGTCACTTAAGTTGTTGGGTCCAGAGTCACATACAGCTAAGGCTGAGTAAAGATGAGAGATTTCCTTCTCT
GAGGACATCAATGAATCAGAAGTTTTTTTATGACAATCCAATAGTTTCATGGTCACCATG
>M00285:128:000000000-BF978:1:1113:5021:13140_1:N:0:46
GATCTACACTCTTTCCCTACACGACGCTCTTCCGATCTGATCTACACTCTTTCCCTACACGACTCCCTTCCGATCTGGAA
TACACTCTTTCCATCAACAACTAGCATAACAAAGAATTCCCTCGCTTACCTTTTTGGATGTCAGTCCTTTTTGCACTTAT
CTTATATTAATTTTGATTATATTATTGTTTAGATTCATTCTTAATTTCTTCTGTTACTTGTAGTTCGGTCGTGTAAAACT
AACTGTTCAGGAGTTTAACCGTTTGAACTGTAACTGATAATGCGTACGTCCACGTC
>M00285:128:000000000-BF978:1:1113:27343:13141_1:N:0:46
CTATGGGCCGTGGTGGATTTTAGTTGAGACACTATTGCCAGAAATTGGAGATAGAATCAACAGAGGGAAGGGAAGGATTA
AAGATGGGTCAAAAGGTGGAGCATGGAAATTGAAAGGAAAGTTGATGAAACATTACTCTGATTTTATAGCAAGAGGTAAC
ATGCAAGACAATGATCAGATG
>M00285:128:000000000-BF978:1:1113:25331:13141_1:N:0:46
AATCCAGCTCCTTTTCATTCCTACATTCTATATTCCCTGCCATTTATATTTTATTCTTCCAATTTCTACTTTATAATCTA
GAAAGTATTTGCAGCTATTCAATTGCACGGATACATCATCATCACAGCATGTCTCTAATCTCTTCACCGGCATAGCAATG
CAACATTTAGTGCCATCTCCTTGCAGCTCCATGGACTTGAGTTTAATCCTGCCATGGGACCAAAGTCAATTTTATTGTCA
TATGCACCAGTATACGTATGGACAGGTGCAATGAAAAACTTGCAGCAGTGTCACAGACAT
>M00285:128:000000000-BF978:1:1113:9947:13141_1:N:0:46
GGCAACTTTTTCGCACAGAGGGTAGTGGGGATGTGGAACGTGCTCCCTGAGGAAGTGAGTACAATTACAACGTTTAAAAG
ACATTTGGACAAGTACATGGATGGGAGACGTT
>M00285:128:000000000-BF978:1:1113:14095:13142_1:N:0:46
TGAACTATTATTCTACTTGTCCCATTGACCTGCACCCAGTCCATGACCCTCCAGACCTCTCCCGTCCATGGATCTAGCCA
ATTTACTCTTATTGTGCTCAGTTCACAAGGTCACAAGGTCACAAGGCAAGGGAGCAGAAGTAGGCCACTTGGCCTGTCAA
GTCTGCTCCAAAGGTAAGGGAGGGTGGGGAAAAAAAGGGGAAAAAAGAAAATGAAAAACAAACCTATTCTAACTCTAAAT
TCCAGCCTTATCTTCATATCTCTTGATACCTTGACCAATTAGATATCTATCTATCTCCTT
>M00285:128:000000000-BF978:1:1113:26882:13143_1:N:0:46
AACACACTAAAAGCAATGAATTGCAATTCAACCGAAACATTTAATTAAACATTCAGCATAGATTTGTTCACGTGGTCTGG
GACCTTCAAAAAAGACCATGAGCCTAGGCTGATAAGATATTGACAAGAAAATG
>M00285:128:000000000-BF978:1:1113:25287:13144_1:N:0:46
TTCTATTAAAAAATCTGATTCAATGTGGTTTGATAGAAAATTAGATTGATAACGATTTTCAACACTAAATTTTAAGGGAC
TCTTCTAATATATTAGACTAAATTTTCTTTTAGAACAATTGCTTTCACAGACAAAGGAATGCTTGTTGTATTTTTGGGAA
TTTATCTATCACTTCAAAATATTTCCCATCTGAACCACACCTCCTGTCAAATCTGTCACTATTTGAGTAGTTAATACTTA
TGATTCAGAGGTCAAGCATAAACAGACACTCAGAATGCACACAACTATATTATTTCTTCT
>M00285:128:000000000-BF978:1:1113:6818:13148_1:N:0:46
CAATGATCTGATTCTACCGTCTTCTATTTTCTTAAAAGCAAAGCAATATGATCAATCCCCAATTTATAGCTGGACAGTTA
GTTTGCGCAAGGATATTTTACCAGCTTTGTAAGGCAGATAAGAAGTGTTCAAGGTTAAGATTTGGAGAAATAAATTCCAG
GCACCAATCGATTCCATGATGCCATTTTGCAGAGATAACATTTACAGAGTACTGAGCGTGAAACATATATAAAACAGAGA
TGACTAATGAAGTGCCTACAACAGATACATCCATTTGGGGCAATAAAATATAACTAAAC
>M00285:128:000000000-BF978:1:1113:19972:13148_1:N:0:46
GGAGGGAGAAAACGGGGAACTATCGTCCAGTCAGCCTAACTTCTGTGGTGAGGAAGATGCTAGAGTCCATTATTAAGGAT
GAAATAGCGACATATTTGGATAGCAATGATAGGATTGGGTCGAGTCAACATGGCAAATCATGCTTGACTAACCTACTGGA
GTTCTTTGAGGATGTTACGAGGAAAATAGACGGGGGTGAGTCAGTGGATGTGGT
>M00285:128:000000000-BF978:1:1113:23748:13149_1:N:0:46
ATGTACCTATCTAACAGTCTCTTGAAAGACCCTATCGTATCCGCCTCCACCACTGCTTCCGGCAGCCCATTCCACGCACT
CACCACTCTCTGAGTAAAAAACTTACCCCTGACATCTCCTCTATATCTACTCCCCAGCACCTTAAACCTATGTCCTCTTG
TGGCCACCATTTCAGAATAAAGTGTTACCATTACAGAGGAAGTG
>M00285:128:000000000-BF978:1:1113:28507:13149_1:N:0:46
ACATAAGTGCAGAGCAATCTTGGGAAAAAGACACTAATAAAACTTAACAAAGCTGACAACGTTCTGAAATCGAGCAGAGC
AGAATTGCAGTCCAAAAGCACGGCCAAAATATCTCGTAGTTTGAAAAAGATTGAAATTAGCACTTATACTGAAGACTGGT
GTCAGAGTCGAATGGACAACTGACGTTATGTATCTAGTTTGAGAAATCTGATCCATCATATCAGTGACTTAACTTGTATA
AATTCCTAATGACAAAACCAATCAAAAAAGGATCACACAGACAGAAGGGCACATTTTATT
>M00285:128:000000000-BF978:1:1113:28849:13150_1:N:0:46
GTGCTAAATGCATAATCAGTTAATTGAATTTAAGATTGGTTATGGGGCTCACATCACTGTTAATAGGCTATCGCTGGCTT
TCTGCAAACTGAAAGGCTGTTCAGATAAAACTGAATGACTTAAAGGTGTCTCAATACAGATTTCATGACATCATCACTCA
GAGCTATTGGATTTGGATTGCAAACATTATTGCTCCCTCCCTAACCCTATCACGGCCCAATAGGGGGTTTGCTGAGCTCC
ATTTAGGCAGGTATTTGGGTTGGCAGTGCACTTGTTCTAGTTATGTCTGTGCTGGGAG
>M00285:128:000000000-BF978:1:1113:2124:13151_1:N:0:46
TTGCTCTATCACATCCTTACTTGCATTTGTGTCTGATTAAAGAAACACATTTCAGACATCAGGAGACCTGATTAGGTGAC
TTTGGAACTCACTTCAGGCTGCTGAAACACCTTCCAAAGTTTACTGAGTGTGCTCAAACTACAAATGGGTGCTTTTTTTT
TGCACTTGTCTACTGCCGTGCTCATTCCATATGTGACACTACTGATAACACTCCATTAGCAACCTTTTTGTCTAATGCA
>M00285:128:000000000-BF978:1:1113:8546:13151_1:N:0:46
GCTCTGCCAGGCTTCAAAGCAGGATTTTGGTTAAATTTCTTTTGCAATGAGATTGAATGAATTAGGAGTTAATTATATTT
CAGTCATGTTGTACGTCTGGTGATATTAACCTGTTACAGTAGAAGAATTGCATCATGGAGATTACTGCACATGATGTAAG
ATTGC
>M00285:128:000000000-BF978:1:1113:13473:13151_1:N:0:46
AATGCCCCAGCAACATTTCAAATAATGGTCAATTCAGTGATTCATGGGTTAAAACATACAGATGCATATATTGATGATCT
AGTGACAGGGAATGATACATGGGAGGATCACATCATTGCATTAGAAAGGTTGTTTGAAAGACTTTCCAAAGCTAACCTTA
CAGTCAATTTGGCTAAAAGTGAATTTGGAAATGCCACTGTGACAAATCTTGGTTATGTTGTAGGTCAAGGCAAGTTAGCA
CCTGTTCAAGCAAAAGTTCAAGTGATATCTGAATTGCCTGTTCCTACAGGAATCATAACT
>M00285:128:000000000-BF978:1:1113:22668:13152_1:N:0:46
TTATTTCACCAGTAAAAATGCCACTCCATGCCAATTCCCAACTACTTCATGTAATTAAAATAGTCAATCATTGGGAGTTA
AACAAGATTAGCAGCTGCCAAGATATTAAGCAACTCCTTAAACAGGATAACCAATGTGATTACAAGTTTTAACCTGTATA
TTACATTTCGCAGCCAATTCCCAGTTAATGATTAATTTT
>M00285:128:000000000-BF978:1:1113:22570:13152_1:N:0:46
GATCTACACTCTTTCCCTACACGACGCTCTTCCGATCTGGTCTACACTCTTTCCCTACACGACGCGCTTCCGATCGCAAT
CGGACGTGTTCCCTACACGAACCCAAAAAGATCATTTCGAACACCTACCATCTACCGACATGCGTTGTTAAACGGCCATT
CGAACGGTCGCGGTGACGGAGTGAAGGCATCATTTACAAAAGAGCGGATGAGCCCAAGTCAGAACTCCAGTCACAGCTCT
TTAATTTTGATGCTGTCATATGCTAACAAAAAAAAACCTCCAGGCTGATTCCGGAGGGAC
>M00285:128:000000000-BF978:1:1113:12910:13153_1:N:0:46
GTGGTGGTTGGCGGGGGGGGAGGTTGGGTGGGGGTGAACTGACGTGAAATTCTTTAAGGAAATAATAATTATTACCATAA
ATATACTGTATATAGTGAAAGGACCAAGAAGATCTATTTGATCGATAAGAATGGGAAAAGCATCATCATGTTGTTGTAGT
GGGAACATGAAAAGACATAACATGTAGGTCAATGCACCAAAGGGTGTTTAACCATTCTTGAGACTCATGCCCATGGCATC
TACATGATTTGACAAGGACAGGCATCTACATGATTTGACAAGTTCCTAGGAACTCGAAGC
>M00285:128:000000000-BF978:1:1113:16929:13153_1:N:0:46
TGAATGGTTTACAAGACAAGCTTTTCACTGTACCTCAATATATGTGACAATAATAAACTAATTCCAATAATAAACTTCTA
TCGGGTCGCTCCTCAGCCTCCACCGCTCCAGAGAAAACAATCAAAATTTGTCCAACCTCCCCTCATAGCAAATGGCCTCT
AATCCATGCATCATCTTGGTGAACCTCTTCTGTACCCTCTCCAAAGCCTCCACATCCTTCCTATAATGGGGCAGCCAGAA
TTGAATGCAATACACCAGATGCAGCCTAAGCAGAGTTTTATAAAGATTTAATGTAACTTC
>M00285:128:000000000-BF978:1:1113:17484:13155_1:N:0:46
TAAGCTGAAAGTTGATGTAAACAATTGTATTCTAGGTATACATGGTGCTGCGTCGATTGGTAACATTAATTTGATTGTCC
CTCTTCACCGAGAAAAGGTAACTGCTGATATTTCAGAACACTGCCCATTTGGTTAAAACAGCGGTTTCAAAGCAGTATGA
ATTGATTTGGCACTTTGTACACTAAACCTAAGCTGAATGTTGATGAAAACAATTGCATTCTATGTATTTCATGGTGCTGA
GACGATTGGAAACATGAAT
>M00285:128:000000000-BF978:1:1113:17222:13155_1:N:0:46
CCTCCCAAAGTATGTCACCTCACACCTATCAGGATTAAATTCCATCTTTCTTTGTTCTGCCCATATTATCAATTGATCAA
TATCATTCTATAACCTGAGACTACCCTCCTTACTCTCAACAGAAACAGCAATTTTTGTGTCATTTTCAAAATTCCTAATC
AGACCTCCAAA
>M00285:128:000000000-BF978:1:1113:12591:13155_1:N:0:46
CCTTCTCTATTTATCTGTTGTAATAAGGTTGTGTCCCTCATATTTAGCTTGTATTCAGCTTTCACTTGTTCTCAGGAAAC
CAAGCAATTCAAGGAGAATGAGGCCTGCTTTATCTTTATCGTTCTCTGTTTGAGTTGTGTCTTCAGGGCAAGGACACATC
AAGTGTTTCGTCCAGGCTCAGCAAGAC
>M00285:128:000000000-BF978:1:1113:23038:13155_1:N:0:46
GAGCGGCAGTAACTCATCATTAATATAGAGTGAATGCTTAAGATGGAGAACCAGGGCTTCTCCTATAACATATTGTCAAA
AGCTTGGAAGTTTGGACACTGCATACCTATCTGCAAATCATATGGTCTGCCTGGACATTTATGAAGAACACTCTGGACTA
GTGCGATTCTATCTAACATTTGGCAACCTATTGTTAAACAAGGACTACGATTCTGCAACTTTCTGTTACTTCCTCAGAAG
>M00285:128:000000000-BF978:1:1113:14968:13156_1:N:0:46
AACAAACGAATGTCCATTTGGCATAAAGAGCGTTTAGAAGCAATTTACAACGATTTGCTACTTTCTCCACTAAGCCTATG
TTGGAACTTGATAAAATCAATTGCAATGCATGTATTTCCTGGTGCCGAGTCGATTGGCATCAGCTATTTGAGTATACATC
TTCAACCTGAATAGTTAATTGCAGATATATCAAAAGAAAGTCCATTTGGCAGAAAGAGCGTTTAGAAGCAAAATACATTC
>M00285:128:000000000-BF978:1:1113:6472:13162_1:N:0:46
ATTTACAGCGTGGAAACAGGCCCTTTCGGCCCTCCAAGTCCACGCCGCCCAATTTATTTAACCCCCGCCAGATTAACCTA
CCCGTACGTCTTTCTAATGTGGGAGGAAACCGGAGCACCCGGAGGAAACCCACGCAGACAC
>M00285:128:000000000-BF978:1:1113:23541:13167_1:N:0:46
TTAAGAACTATTTATTTATTTACTGGACATTTTTTAATTTAATCTGTGCAATAATTCAATTTCAATCTCCATGGCTTCTA
ATGTGTAATGTTTTGTACTGTGTATTCTGCCAAGTGTGTATGTGTCTCTCTGTTGGTTGTATGTTATTCTTTTTTTATGG
GACGA
>M00285:128:000000000-BF978:1:1113:13879:13168_1:N:0:46
AAGATAATGTCCACTATGCCTCCAGATGCATGAAATGCACACTGCAATTTTGGAAATAGCTCTTGTGCTGCTGGGAGAAG
GTGGTTCAGAAAGATGCTTGTGATGAACATCCCTGCAACAGGCAGCTGTGAAACCACTCCCCCCCCCCCCCCCCCCCCCC
CACTCTTTTCAAGGAGCGCGTGTTTTTCTAGTCTTTATGTTTCCCCAGACTATTTTTTTTTTCTTCTATTAGTTTTTAGA
GTCGTTATATTTTTTTTTGCTGTCTTTTACTTCCCGTGTTGTATTTTTTATAAGTGTGGT
>M00285:128:000000000-BF978:1:1113:15245:13171_1:N:0:46
ACCACAGATATTTTGAGCTCCAGGGTCTTTTTCCACTTTATTCATTTTTCAGCATCAGGACACCCCAAGCAAGGCTAGCA
TTTATTGCCAAGAATTTACGTCCTTATTCTGTTGTAGAAAATCAGGGATTTTGAGCACTGCTGCATACACTTGAGCCCAC
ACACAACATCCCATCCTGCCGCTACTTCACAGACACA
>M00285:128:000000000-BF978:1:1113:22048:13171_1:N:0:46
GAACTACCGTCCAGTTAGCCTCACGTCTGTGGTGGGGAAGATGCTAGAATCCATTATTAAGGATGAGATAGTGGCATATT
TGGACAGCAACGATAGGATTGGGTCAAGTCAACATGGATTTACCAAGGGCAAATCATGCTTGACTAATCTATTGGAATTT
TTTGAGGAGGTAACCAGGAAAATAGATGAGGGAGAGCAAGTGGATGTTGTATATC
>M00285:128:000000000-BF978:1:1113:17226:13171_1:N:0:46
TGTGTCAAAGATTTGGGGGACAATGCAGGAGAATGGGGTTGGGAGGGATCTCATGAAAAGTGCTCAGCTGAGCTGAGCGG
TTACTGCTCTTCCTTTACCACCGAAGGTAAGGCAAGATCCCTCTAATTCGAGTCTATCAG
>M00285:128:000000000-BF978:1:1113:14860:13171_1:N:0:46
CACAACAAGGTGGGCCGAGGGGCCCATATTGTGCTGTATTGTTCTAAGGTTCTTATAGCTCATACCCTCTAATCCAGGCA
GAATCCTGGTAAACCCCTTCTGCACCATCTCCACATCTTTCCTATAATAGGGCAATCGGAACTGCCCACGATACTCCAAG
TGCAGTCTGACTAAAGTTTTATTTAGCTGCAGCATGACTTCCTTACTCTTATACTCATCGCTTCTGCCAATGAAGGCATG
CA
>M00285:128:000000000-BF978:1:1113:14972:13173_1:N:0:46
NNNNNNNNNNNNNNNNNNNNNNNNNNNNNNNNNNN
>M00285:128:000000000-BF978:1:1113:22316:13173_1:N:0:46
ATTAAAACACCTCGCTGCTCTGAACCCACACACACTCTGAATGATTCCCATTGCCACAGAGGCAGAGTTTCTGGACAGAT
CCATTCGCTGTACCCTTTCCATTCATGTGACTCAAACACAATGCTGGAACTCCCACAACTGTTCCTTACTCCTGAAATTA
CATAGTACATAGAACAGTACAGCATGGGAACAGG
>M00285:128:000000000-BF978:1:1113:9785:13174_1:N:0:46
CGCACATTTACAAAGGCAGATATATATTCGTGGGCTAACCCGATGATTCAACCACCGGCAGCAAAGTACACAAGTACACA
GATACATGGAAATCATCAAAACTCTCTTGCTGTTTCTACAGTAAAGTAAGAATCAAAGATGCTCCCG
>M00285:128:000000000-BF978:1:1113:9009:13175_1:N:0:46
GAAAATTGGTGAAAACATCTCCAGCACCATCACACTGAGCACTGGCTCCCCCCAGGGTTGTGTGCTCAGTCCGCTCCTGT
TCACCTTGTTGACTCTACTGCGAGGCCAGATCCAGCTCCAACCGTATTGTTAAATTTGCCGATGACACGACAGTGGTGGG
TCTTGTCACGAATGACGATGAGTCGGACTACAGAGAGGAGGTGAAACAACTAGCCATGTGGTGCTATG
>M00285:128:000000000-BF978:1:1113:18607:13176_1:N:0:46
ATGGGAGATCATTCTCAAAATCCAGCTACTCCCAAGATCTCATCATCATTCTCTGTGTGCACCATAATGACATGCAAAGT
GTGATCCTCACCAACAGATCCATTACAGAACCTATCCTGGTAGACAGTGGGCTTAAGCAAGGCCACGTCATTGGATTAAT
CTTCCTCTCAATCGTCCTCATGGCAATACTTCTCCTTAGCTACAAAGAAGCTCCCTGCTGGAGTGTGGTAGTCAACAGGA
CGTGGGAAATTTCTGATGCCTCCACTAAAACACAAGACCATTCCAACCTTGGTCAGAATT
>M00285:128:000000000-BF978:1:1113:15670:13177_1:N:0:46
GAGCAGAAGTAGGCCATTCAGCCCATTGAGTCTGCTCCATGCTCTTCACCATGAGCTAAACTATTCTCCCATCTAGCCCC
AATTCCCAACCTTTTCCCCATATCCCTTGATACCCAAATTAGATACCTATCAATCTCCTCCTTAAACACCCCCCAATGAT
CAGGCCTCCACAGCTGTACATGGCAACGAGTTCCATAAATCCACGACCCTCTGGCGAAAGAAGTTTCTCCTCATGTCTGT
TACCCTCTAATTCTAAGACTGTGCCCTCTGGTCCTGGACTCACCCACCAAGGTAAACAGT
>M00285:128:000000000-BF978:1:1113:20027:13177_1:N:0:46
AAACAGTGACCCTGTACAGTTACACAGGGAGTGACCCCCCCCTGAATAAACAGCGACTGTACAGTTACACAGGGAGTGAC
CCCCCCTGAATAAACAGTGACCCTGTACAGTTACACAGGGAGTGACCCCCCCTGAATA
>M00285:128:000000000-BF978:1:1113:17498:13177_1:N:0:46
GATTAGGAAAATGGACATAGTACTACAGACACATCCTAAAGTCCACATGCCAACTGGTTTCTATAGAACCATAGAACCAT
AGAACAGTACAGCACAAAACAGGCCCTTTGGCCCACCAAGGTGTGCCGTCCTTCAAACATCTCACAATCTAACTCTTTTC
TCCCTCATATCCCACTATTCCACATTCTTCCATGTGCCTATCTAACAATCTCTTGAACCTGTCCAATGTATCTGCCTCTA
CTACCACTCCAGGAAGCG
>M00285:128:000000000-BF978:1:1113:4047:13177_1:N:0:46
TGACACTGAGCAGTAGAGCAAACCTATTCTGCCTTGTGCCATTGACATCAGCAATCTACCATGGATGGCAGCAGTATTGA
AGCCCCAGATTAAGGCACCCAAGACCTGAAGGTATCAGTGCATGGATACTTTGATCTATACTCAGCACTGATGGCAATGA
AATAGCTGGTGGATATTGATAACATAAAGAAACAAAGTCCTACCAGAGACAGTTCAAATGGCCCATGATTCACTACATTC
AGCCTAATGCATTCATTGTTTTATTGGGTGTTTCAAATAAACCTTATAGGTCACAATGCT
>M00285:128:000000000-BF978:1:1113:17838:13178_1:N:0:46
TGGCTGCCTGGGCCTCAGCTCTGAGCTGGTCTCACTTAGCCCCTGGTCCTCTGAGACGATGACTGGACCCTCCCACTGTG
CCCGAGCTGTCAGCCGTCTCTCCTCATGTCACCCACAGTGTTCCCCAATTTCCCATGGAAAAGGAGTGTCATTGATGCAT
CTGGTGTCACCCACTCGGTGATGGGG
>M00285:128:000000000-BF978:1:1113:22088:13181_1:N:0:46
GCCAGCTGGGGGGAATGTAGGCCAGCAAAAATTACCTTTGCGCAAGGCAACTAATTATTCTATCAATCTAGAAAAGGAAA
CAGGATGCCAGGGTTATACAAGGAACTTTACATGTTAAACTTTCAAAAAATGATTAACTTTATCATCATGATAAAACATT
AGGAATGCAACAGAAAAGAAATAATAGTTACAAG
>M00285:128:000000000-BF978:1:1113:12573:13183_1:N:0:46
GTTCCTTGTTGCTTCATTGATTTTAACTAAATGCATTTTTTTTTCAGATAATGCTTTGTAGTTGATGCACAATTGAGCAA
CTGATCATAATGTATAATGGCAACAGTTTACATTTATTTAATGCATTTAACACAGTAAGACAGTTCAAAGTGCTCTGTGG
CAGTGTGATGCTGAACTGGAAGATTTTAAAATGGGCGATTTTAAGGAGCACCTTAAAGAAGGAGCAGTGGAGAGAAAGAA
TGGTTGAGGAAAACTATT
>M00285:128:000000000-BF978:1:1113:4325:13185_1:N:0:46
TAACTTTAAAAAATCATTGCATTTGCTTTCTAATCCTTTGTCCTATAATCCCAATTGAAATCATGGATCATGTGCCTGGC
ACATGCGCCCCACATGTCCTACCCAATGGTGCATTCTGTCAAAGACTTTCAGGGGTATTTTTGAGGTGGGACTCCACATG
ATGCCAACTGGCATCCAGTTGCCATTCAGTTCTTGCCACATCATGCCCTCCTCTCCTGGATGAAATAAGATGGTGATTCC
ATGTAGCAGACCTGGCCCTTCATTTCCAACCAAGATTAAACTTAATTTTTCAATGTAAAT
>M00285:128:000000000-BF978:1:1113:20843:13186_1:N:0:46
ATAAAACTCAATGTTCCTTTAATAGTTTTGTATACTTATAATTACTGTACAAGCACCATCCTTTATATCTTTCACACACC
ATTCCAACTTTAAATATCACTCACATATACAGTGGCCTTGAACTCGAGATGATTCTGAACACCAGTAATCTCTCAGAGGA
GGAGTCCGTTCCTTATATCTATTTGCCATCAACCCAACCCACAACTCCTTGCAAGTTACTAAAGTTTGCCTTGAACCCTC
TAACTTTTTTTTAGCAAATTTTACACTCCATGGTAATTTGATTGATACAATCCCCATTT
>M00285:128:000000000-BF978:1:1113:12556:13187_1:N:0:46
ATTTTGAGTGGTTATGAGCTGGAGGTTCCCAGGAAACAGTGCGAGTGTCACACCTCTTAAGGAGGCTTTCATATCCCCCT
TAGAAGCTGTACCTTCAGGCTAGACTGTGGATTTCATAAATGATTCCATTTCAGGTGAGACAGTGCTTAAAATCTGGGAA
ATTGCAATCCCCACTAATAATTGTAGCTCTGTTAAGAAAGTAGTAAAGGATTCTCCCTGCTCCTGGTTGGGAGTAGAGAT
CTGATGATTGCTCTGGGCAGGTTGCAACCTGTTTGCAAGGCATCAGATTCAGTCGCCAGT
>M00285:128:000000000-BF978:1:1113:20773:13187_1:N:0:46
TGGGACTTTAGTATGAGATTTTATTTTACTGATTTATTGTCTGGTTATCCTTATCATTGTCACTGATCCTGACCAATCCT
TAAATGCCCTGGAGAAGGTTGTAGTAGATAATCATTTTGAACTGCATGTTGTGAAAGTGCTCCCACAATACCATTGGGAA
TGGAGTTCCAGGAATTTAACCCATGTTATTGAACAGCAAATGCGTCAGTCCCCAATGTCAGACTTTGTTGTACCATCTAC
TGGACCCTGTAAATGCAGATGACATTCAGTACAGGAGCAACCATCACCCATTGCATTTAC
>M00285:128:000000000-BF978:1:1113:24741:13188_1:N:0:46
AGTTACATTAGTAGACAATATTAAAGAATAATGTGGTGTTCAGAACTATGAAAGAAGAATTTAATCTATTTAACCAGCCC
AAGGCAGCCAACTTTTGGTTATTTTTGATCAATTAATTTTCCAGCTGAATATACATTTGCCTCCATCACATGTGATGCAT
CTAGAT
>M00285:128:000000000-BF978:1:1113:14157:13191_1:N:0:46
CTTGGAGACATCGACAGATGTCAATCAATCTTCCCTCTTCACCGCGCAGGTGCCTTCCCTTCTCAAACGATCTCATCATC
ACCACTGATAACCTTGGAGTAGCGGATCAGTCTGACCTGGGCAGCTAAGAACAGACAGGTAAAGAAACTGTGTTAGAAAG
ACCAATGACTACAGTGGGATCCCAGGGC
>M00285:128:000000000-BF978:1:1113:9111:13192_1:N:0:46
GAAATATTCCAGGATATTTTGGAACCTCCCTCCAAACAACACTGGCTGTAAGTCCAGCTGCGGAGCATTGGAATGAACTG
CTTCTGCTGATTACAGAAAAGTCACCTTGAAGAACTTAGGGGGCAGAAGTGGACTGATTCAAAATAGAGGAAGACATTGA
TGCTTTCAGAGAGATTTGATGGCACTTCGCTACACTGGCACTTCTGGAGAGGATATTTACAAAGTAATATAATTGGTGTG
TTGGAAGCAGACTTCTACTGGGATCAGGATATATTGACCGAGATTTGACAGTTATGGGG
>M00285:128:000000000-BF978:1:1113:25097:13193_1:N:0:46
AGTCTGCTTTTGCTCTCTGTAAAGAAGTTAACCCACAGTCACACTCCTTCCACACCACGCATTATTATACTCATTACTTG
TAATTTAAAGATTCCAGGGACCACAGGTGCAAGGTTTTAAAAGGTGCTCAGGGTTCTTATTGCTCATAATGTACTGTAGA
TGAACAGGC
>M00285:128:000000000-BF978:1:1113:13209:13193_1:N:0:46
CTACTGAATTATTGCAGCTTGGGTGGTGGTGCATTAAGATCACTTCACTGAGACAAGCTGGTGCCACTGCCTGATGTGCT
TACGTTTACCAGATGAGGCTCAAAATGGTCCAAAGCAACCCCTTGTTCGTTTGCTCAGCCTTTATTTGCCACTTCCTTTA
AATTTGTTCTGTGTTATATAATTACATAGTGATTTCATTTCTAATTTAAACTTAGTAGAATTATTGCTGATTTGGGAGTT
AGGGACCATCTGCTTTTAACCATCAAATCAGGAGCGTCCCGTTGTTTGAACTCAGCAGTC
>M00285:128:000000000-BF978:1:1113:5717:13193_1:N:0:46
CAATGGGCTGAAAATGGCTGATGGAATTTAATGCAGACGAGTGTGAGGTGTTGCACTTTTGGATGACAAACCAGGGTAAG
ATTTGTTCAGTGACTGGTAAGGTACTGAGGTGTGCGGTAGAACAGAGAGACCTAGGGATACAGATTCATAGTTCCTAGAA
AGTGGCGCCACAGATAGATAAGGTCATAAAGAGAGCTTTTGCCACTTTGGCCTTTATAGATCATCAGAATCAGTTTTATT
GTCACTACCATCCACACATTCAGCATGCATAGGAGTGAAATACCG
>M00285:128:000000000-BF978:1:1113:14654:13194_1:N:0:46
TGAAGTTCCCCTCAGGAAATGTCTACACAGAACAGCCTGGACTTCCAGTGACTCTCACCGATCACCCTGGGAGCTCCAGT
GATCCTCCCACCCAGCACCCTGAGATCTCCAGTGATCCTCACACCCAGCACCCTGGGATCTCCAGTGATCCTCACACCCA
GCACACTGGGAGCTCCAGTGATCCTCACCCCTCACCCTGGGAACTCCAGTGATCCCCACACCCAGCACCCTGGGATCCCC
AGTGTTCCTCACACCCAGCACCCTGGCATCCCCAGCGACCCTCACCCCTCACCCCAGGAC
>M00285:128:000000000-BF978:1:1113:24725:13196_1:N:0:46
GCCCGGAAGGGGGATGGAGGCGGAGGGAAACTACCAGAGGTTTCATAATGAAATTCAACGATGATTAACGCAACAACATT
AGTTTACTGATTGTCGCAGAGATATCCGACAGCTGTGATCACCCGACACGGCAGCAGTGAGGAGAGCGTGAATTTCAGGA
ATGGCAGTTCAAGTTAAGGAACAACAATTGTGTATAGGACCAATAAATGTAGTTGGGGACGTT
>M00285:128:000000000-BF978:1:1113:18893:13197_1:N:0:46
GAAGGATGTGGAGGCGTTGGAGAGGGTGCAGAGGCGTTTTACCAGGATGATGCCTGGATTTGAGGGTATGGAATATAAAG
AGGCTTAAAGTGCTAGGGCTCTACTCATTGGAGAGGAGGATGAGAGGGGACTTGATTGAGGTGTTTAAGATATTGAGAGG
GATATATAAATAGTCAGCGCCTCTTTCCCAGAGCGCAGATGCTCAAGACGAGAGGGCATGCCTTTAAGATAATTGGTGGA
AAGTATAGGGGAGATGTCAGAGGGAAGTTTTTCACCCAGAGAGTGGTTGGTGCATGGAAT
>M00285:128:000000000-BF978:1:1113:22015:13197_1:N:0:46
GATGCCTCATCCATTCTTCCCATACCCCACAACTAGATTTCTTGGTGTCTCTGAATAAAGTCCAGCACTGAGCCTCCGCA
GCCCTCTGAGGCAGAGGACTCCATGGATTCATGGACTTGGAGGGGAAGAACTACCTTCGAGGCTGGGTGTCAGCAAGCAA
CACTTTAAGCATGGAGACACAAGAGGCTGCCCGGTGCTGGAACCTGGAGCAACAAGCAAGGTCCTGGAGGAACTCAGCAG
GTCAGGCAGCATC
>M00285:128:000000000-BF978:1:1113:26563:13197_1:N:0:46
CTGAGCCTAAATCAGCCCCTGAGCCTAAATCAGCCCCTGAGCCTAAATCAGCCCCTGAGCCTAAATCAGCCCCTGAGCCC
AAGTCAGCCCCTGAACCTAAATCAGCCCCCGAGCCCAAATCAGCCCCTGAGCCCAAATCAGCCTCTGACCCTAAATCAGC
ACCTGAGTCCAAGTAAGCCCTCGAAGCCCATGAATCCACTGAACGTCATTCTCTCCCAGTCCACCTAACGGCCGCTTAGT
CACAAACCAAACGTGCGGCGACATCACACAACGTGCCAGTAGTAGCAGTTGAGCATATA
>M00285:128:000000000-BF978:1:1113:3353:13201_1:N:0:46
ATTTAAGAAGGAGGTAGATATATTTCTTAATGTCAAAAGGATCAAGAGATTTGTGTGAGAAGCCAGGAACAGGGTGCTGA
AGAGGATGATCAGTCATATTGAATGGTGCAGCAGTTCCTTTCCTATTTCCTATATTTTTAAACCTAACATTTACCATCCA
TTTGTCTATTGACGTGTTGGCTTATAGCAGCCATCTCC
>M00285:128:000000000-BF978:1:1113:8139:13201_1:N:0:46
AGGTTTTGACACAGATTTATCCATCGAAGGGTTTAAACAGCAATTAAAGTCTCCACCCATAATCACAGTATATTCATTTA
AATTAGGAAAAAATGCAAACAAATGTTTAAAAAATTCCGGATGATCTACATTGGGTGCATAAACATTTACCATAACAACT
TTTT
>M00285:128:000000000-BF978:1:1113:8085:13201_1:N:0:46
GCCTGTTACCACGCTGTAAATAAAACTTAAAAAACTTAAGACTTTGTCTTTGGCACACTCTCCCTGTGCAATACAGGGAT
GGATATAATCCTTGTGCAGAATATCCAGCAAAAAATAAATAAATGAGGGTTGAGAGAATAGTTTTTGTTTTTATATAACA
ATTTCTACACTGCAACAGTGGTCACACTTTATA
>M00285:128:000000000-BF978:1:1113:23292:13202_1:N:0:46
GAGACAGAGAGAGAAGGCAGGAAGTGCGATATAAAGGAGAAGCAGCAGGTAAAGATACTCTAAAATACTGAAGGCATTCA
ACAGATCAGGCATCATGTGTGGAAACGTCAGCAGAGATAAGGGCGGACACTCTGGGTCAGAACCGGGAAGCAGAGGTAGC
CAACTGGTGTCAGGATGAGAGGTGAGTGGGGGAAGATTTTATGAGACAACGGAGATCGAAGAGCACACGTCTGAACTCCA
GTCACTCCGCGAAATCTCGTATGCCGTCTTCTGCTTGAAAAAAAAAAACACAACTACTC
>M00285:128:000000000-BF978:1:1113:3250:13203_1:N:0:46
AGATGAGCAGCCCACCCACTGGTCACATCAGCCAGCAGATCAGGTTTCAGCACCACGTTGCTGTTTGCGACATCCTGCTG
TGCGCAAATTAACTGCTAAATTTCCTGGGTAACAATGGAGACTACACTTCAAAGCACGTTTAAC
>M00285:128:000000000-BF978:1:1113:4098:13205_1:N:0:46
ATGGCAGTTAACAGGAACGGTGGAGGTCAGGTTGAGGTCTGGAAGACCAAGAAAACCTTCCAAGAGAACTGCTCGTAGGA
TTGCTAGAAAGAAAAATCAAAACCCCCATTTTACTGCAAAAAACCTTCAGGAAAGGGTGC
>M00285:128:000000000-BF978:1:1113:6909:13206_1:N:0:46
GACAAAAGATGTTTGATTCCATGGTGTGGTAGACAGACTACCAAACCACTTTAATCCAGCAATTTAAGAACTTGTTGAAT
GTTATAAGTTCAAGGACAGAAATCTAAGGTTTGGAGAGACCATTCATGATTATATAGTTGTATTGCAGATTGAGGCAAGA
CATTGTAATTTTGACACCTTTCTGATCTGAGGGTTGTGGGACAAATTCCACTAATGGTTTAACAGATGAGCAAATGTAAT
CTAAATCAATAAGCATGAAAAATTTAACATTTCATCAGACATAGAAAATGGTGCAATG
>M00285:128:000000000-BF978:1:1113:11493:13208_1:N:0:46
AAAAATGCTTGTATTTATTTAATGACCTTTTCAGAACAACTTAATTCTCTTTTTAAAAACACTTTAAATATATTTTAATA
TTTTAAATTTGTTTCAATTTTAATACCTCGTGAACATTTCCGAGTGAAAGCTAAAATCTTGGCTCTGCTGTCCATCATAC
GTTTCTCAAGAGTTTTAATGACAAGACATGTTCTGGCCTGCCTAAGCCACCTGGCAATGATGCCCAAGGCCTCATCATTG
GGTCCAACACATTCTTCTTTAGACACAGGCACAAGGGCAAAGTTGGGCAAATGTGTACTT
>M00285:128:000000000-BF978:1:1113:21169:13208_1:N:0:46
AAGTTCCCTGTTGATTGCTAGTCTATAGGTCAGTGGCATGTAGTGTGCAGAGTAATGCACATGAAGCGCAAAGCTCTGGA
AGGTGTGTCCGACATGCTCAAAATGTTACATACATGATTGAATTTTTCATGCAGTGATTTCACACTTACATTTGAATGAA
GGATGCACACTGTGTAATGTTGGCTGTGAATGATATTTGGTGCTTAAAGCCCGTCAGTCCTGTAGGCGTTGTATGTAATG
TGACTTACTTCTTTCTAGGGTGCAACAATATGTGCAGAAAGTTAT
>M00285:128:000000000-BF978:1:1113:20948:13210_1:N:0:46
TCTTTTCACATCTCTCTCCTCTAAGACGCTTCTTGAAACTAGCATCTTTGGCCATGCTTTTGGTCTCATGCCTAATATCT
CCTGATGTAGCACAGCAGTGATGTTTGACTGATAATGTTGCTCTGGGGCAACCAAGGGAGGGTTACTGCTCTAGAAGCAC
CATACAATTGGAAGTAG
>M00285:128:000000000-BF978:1:1113:23006:13211_1:N:0:46
CACTACAACTGGCTGTTCACTCTCCCCTTCCAGAATGCCCCACAGCTACCTTGAGACATACCTGATCCTTGCACCTGGGA
CACAACACACCAACTGGGAGCCCCGTTCACAGCCACAGAAGTTCCTGTCTATTCACCTTACCATGGAATCCCTACCACTA
TAGCTTTGCAACTCTTT
>M00285:128:000000000-BF978:1:1113:14303:13211_1:N:0:46
TTATTTCTATATTTATTCTTTCTTCTTTGCCACTCATGCAAACTTTATGCATAATATGATACATGTGCCTTATTGTCACT
TTTATCAAATGCACTGGATCTAACAGCCATTCATTCCACTCTGCTTTGGAGGAGCTAAACAACAACAAAAAAATACACCA
GGCTCCAGTTTATTGGTTAGAGCTTGATGTTCAGTGCTATCCTTCTCTCAGTACTAATCACCACCCTTCAAAACCTGGGC
TTCTGTACCTCCCTCTGCAAATGGATCCTT
>M00285:128:000000000-BF978:1:1113:19863:13212_1:N:0:46
ACTCCATGCGTTTAGTGTAAATAGTGGCAAATCAATGGATACTGCTGTTAAAACACTGTTTTAGCGAAATATGAAATGTT
GCCCTATCAGATATTAACTTTTCAGGCGTAAGAGGTGCAGTTAAATCACTGTTACCAAACGACTCAGCACCATGCAATAC
ATACTCTACAATTGTTTTCAGGTAG
>M00285:128:000000000-BF978:1:1113:17301:13212_1:N:0:46
TAAACCTAAGCTGAAAGTTGATGAAAACAATTGCATTCTATGTATTTCATGGTGCTGAGGCGATTGGAAACATGAATTTG
ATTGTGCCTCATTACCCTGAAAAGTTAACTGCTGATATATCAGAAGATTATCTATTTGGCTAAAACAGCGTTTTGAAAGC
AGAATGCGTTGATTTGATGCATTGCCATTACATCTAAGCAGTTACTTTGTGCAAAACAATTGTATTCTATGTATTTCATT
GTGCTGAATCGATTGGTAACATGAATTTGATTGTGCCTCTTCACAGTAAAAAGTTAACTG
>M00285:128:000000000-BF978:1:1113:22546:13214_1:N:0:46
TAACTTGCCTCTCACCCGTTCGCGCTTAAGCCTGTTGAGCCAAAGCCCAAACCACTCTGCTACCCCTCACTCCGCTGCCC
ACTCCGACGCTGCCCGTCGGATAGGGTGGCCTGTCTTTTAAATCCTGCACTCGCCTCCGATGACGTCACGCGCCTGTGCA
CTGCACTCTCCAACTCCCCGAACACTAGAGAAGGAAAAATAACCTGACAAATCGTTAATTTCCAAAGGTCTCCGTAGCCA
CCTCGTTATGGCCTTGCACCTTATGTCTACCTGCACTGCA
>M00285:128:000000000-BF978:1:1113:8343:13214_1:N:0:46
GGTCATGGCTGATCTGCCCCAGGCCTCATCTTCTGTGCCAATTTCCTCCCACATCCCAAAGACATGCTGGTTGAATCATA
GAATCATAGAACGGTACAGCACAAAACAGGCCCTTCGGCCCACAATGTTGTTCCGACCTTTAAAACCTCTCCTAAGAATA
TCTAACCTCTTCCCCCCACATATCCCTCTATTTTAAATTCCTCCGTATACTTATCTAGCAATCT
>M00285:128:000000000-BF978:1:1113:6016:13214_1:N:0:46
GGACAGACATCCTGGGTCAAAGGGACTGTTCCTGTGCTGTGCTGTTTCATGTGAATCAGCACACAATCCCTCTGTGCACC
ATCATTTAATAAATTTCTCACCATTGGAAACTGAGAATTGGTGAGGCCTCCCATTGATACGTCTGCCAGCTTGAAAAGCT
CTGCTTATTCCTACTCCCAATTAGTTCCTATATATTAAATACATTTGTCACGTACCAGCAACAAAAGAAACACACCTAGT
CATGTACAGGAATTCCCCAAGTTATGAACGAGTTCCATTCTTGAGACTGTTCGTAACCTG
>M00285:128:000000000-BF978:1:1113:7492:13217_1:N:0:46
TTTTCAGAGGGGAAACTGTAAGTATGGATTTCCTGAACCAATTGCCAAATTTAACAGTAGATACCTTTTAAAACTTGCAA
TAGATTTCCCTTTGAATAGCTGGCCAATCATACGGGTCTGTTTTTCCCTAAAATGGTCCCTAAGGTAGGAAGTGATGTGG
ATGCAAGATTGGATGGGGTGTATGTGTGGGAGGAGGGGCAGGGGGAAGCTGTGGTGGAGTAGGAGGGATGCTAAATTGAA
CAAGGATATACATCAGGCATAATTCTTGTAAAACCAAAATG
>M00285:128:000000000-BF978:1:1113:13182:13217_1:N:0:46
AAAGCTGCAGCTTAAGCTGAGGAGCATCCATTATTCAGCCAAATAGCACAACAGGCTTGAGGGAGCAAATGGCCATTTTT
ATTGTCTATCTGCAGTACTGTTGGGAACAGATTGGATAAATGGAGACACAAGAGGCTGCAGATGTTAGAATCTGGAGCAA
AACGTGAGCTGCTGCTCAGTTTGATCAGCTGCTCCTGGTTTTGCTGACACCGATCTGAACCAGGGGCCTATTACCGCAGC
>M00285:128:000000000-BF978:1:1113:18733:13221_1:N:0:46
TGGACTGGTCCATGGTCAAAGACTCAGCTGCCAGCCTAGATGAGTACGTTACCACCATCACAGACTTCATCAGCAAGTGC
GTTGATGACTGTGTAACAAAGAGGACGATCCAGGTGTTCCCAAACTAGAAAGCATGGACGAACAGAGAGATCTACTCCCT
AATGAAATCTAGGACTGCAGCGTTCAAAACGGGTGACCCCCT
>M00285:128:000000000-BF978:1:1113:29429:13221_1:N:0:46
AGTGTCGGGCCTCTGCCCGTGAGACGGAGAGGTTGGGATTGCTTGTGTGTCCGGAGGTGTTGTCTTGTGCGGGGAGAGCT
ATCCCCACCGTGCGGGTTTCCGCCTAGCCGACCCCGAAGTGGGGGTTAGGGGGCGGCGGACTCCTCGCGCGACGGATAGC
CCGCTCGGTCCCCGTGCTGGCACTCTCCTGCACCGCACGCCCTCCTGGCTTTCGACCGTCCCGTGTCGGAGCTCTGGGAA
AAGCTTTCAGCCGAGCCCGGGTCGGCTCCCGCGCACTTGGCTGCGCGGGGTGTGGTTGGG
>M00285:128:000000000-BF978:1:1113:4689:13221_1:N:0:46
GATGAAGGGAAATTTCTTCCCACAGAGGATGGCAAATTGCAATTCCCAACCCAAATGAGTTGTGTAGGCTCAGTCATTGA
ACTCATTCAAAAGAGAGATCAATAGGTTTCTGGATACGAAGTGAATCAAGGGATATTGGGAGAGTGCAGGGAACGGACTT
GAAGAAGATCAGACATGATCTCGATGTGTGGAAAAGGATCAGATGGTCTACTCCTTTCCTAATTCTTATGCTCTTATGAG
TTGAAAAGGGAATTGAACATCATCTATAAACATCCCCACCTGTGACAGTTATGACCATAT
>M00285:128:000000000-BF978:1:1113:6912:13222_1:N:0:46
CCACAATGTTGTGCTGACACAGCTAATTCCTCCTACCTACAGAATGCCCATTTCCCTCCATTTCCCTCTCATCCATGTGC
CCATCCAAGCCCCTCTTAAAAGCCCCCAATGAATCTGCCCCCCCCACCCTCTCATGCAACACATTCCAGGCATCCCCCAC
CCTCTCAATAGAAAACGTACCCCTCACTGCTGGTTTTAACCCACCCCCCCCCACCCTAAAACCATGCCCGCACATCTTAC
ACTAACTAATGCACAGGAGGAAATCTAAGTAAAACAACCCAGGAAAAAACCAACAACAA
>M00285:128:000000000-BF978:1:1113:27642:13223_1:N:0:46
ACACAGAACATGGTCGAACACTGCTCCTTCTGTTCATCAGGTTTCAGAAAGAAAGTCAGAAAAATTCAGCATGAAAACCA
CAGAAAATTTTACTTAGACACTTCATATAACATTTAAATAACTCACTCTTAGCCTTTTCACCATCATCAGCCTATATTTA
GCTTGGAACAAGTGGTTCTCTGCACAGTAATAGATCAGGCTCACCTTTTCCACTGCTATCTTTGCCCAATCTCCTTGTAT
CACTGACTGGCAGCTTTCTGCCATCCTGTCTTCTTACCTTGGCAGAGGCACTGCCATAGG
>M00285:128:000000000-BF978:1:1113:2354:13226_1:N:0:46
TGAGATAACTCGCCTCAGATCCCACTTCTGAACTCCTTATTTTAAACCTAGTTAATGGCACCTCCGCTATGGGAAAGTTT
CTTCTGCGCTTCCTCTGCCCCTCACTCAGGCCCTTCCCCACCCAACACGCCCCCTCACACCGCGTCCCACGACCACGCCT
CCCAGAGCAAACCCACAACACACAGCTACGCACATGCTGATCATAATCTCGACGCCGACAGCGCGGAAACCCTAACACAC
AAACAATCTCCTCTCCACTCCAATGAAACACAGCTTAGCACTGACTTCGCTATCTCCATT
>M00285:128:000000000-BF978:1:1113:20439:13226_1:N:0:46
GAGCTCAGGCGGTAGCTGCTGTCTGCAAGCACGTGTCAGATATTGCAAGCAATAGTCAGCTGCTGGTGCTCTTAAGTGGG
AGAATAATAGCACCATAGTTTTTAAACTGAGGAATTGCAATATTTTTGATGACACCTAATGTTTCATTTGGGCAAAATGT
GAAGCCATTTCACCCAAAAAATTGAGAATTCCTCAAGCCAAAGTGGATGTAAACCAGAGGAGCCTACTTCAGTGTGGGCA
TAAGACATTACAATCAACAAATTTGTTTCTTCACTTGCATTATTTTGGCTGTAAGAATAT
>M00285:128:000000000-BF978:1:1113:26369:13226_1:N:0:46
GAGACCCACCCGATCACATAGCGTATGTGTAAACTCCATTCAGACAGCACCCAAGGTCAGAACTGAACCCAGGTCGGAGG
ACCTGTGCACTAATGTGTCACCCTCAATCATAAATGCAGACACTGAACCTAGCATCTTATTAACTCTTACAACCTTCATA
TCTAGATTAGTTATAGAATAGTTTTGCTTTAACAAACGTAAGCATTGTGTGCTTCTCTTTCCTCTTTTTTGCAAATTT
>M00285:128:000000000-BF978:1:1113:16482:13226_1:N:0:46
AGCCTCATTAGTATTTCCAAAGTACATCGCCTCACATTTGTCAGGGTTAAGCTGCATCTGCCATTTCTCAGCCATTTTAA
TACATACAACGACGAGCGCCAAACAGTAGAATGGTGCAAGAACTGTGGTGCAATCTGAAGTAGTGCAGAAAGAAACGCTA
AAGTGACAATAATGAAATGCCGAGAGAGGGAGAATTAAGAGTCCAAGAATGTGGAAGCACCACTAGGAAGGAGGTGTGAA
AGAGTTGACTGGTTCAGAGG
>M00285:128:000000000-BF978:1:1113:15533:13226_1:N:0:46
CCACATAGCCCCCTATTTTTCGCATTCATAACACTTTGAAGTGAAAGTCACCTCTCTCCTTGCTGGTCAGGAGGACTAAA
GTCAGACAGACAACAATAGTAATGGGAGCACCATTAGGAGGATGAGAGGGACATTTGCCGCCCTGATCCTATTCCACCAT
TTAATAATACCATGGCTGATCTGTTCGTAAGATTAACTTCACGTTCTCCTCTACCTCCTGG
>M00285:128:000000000-BF978:1:1113:8812:13227_1:N:0:46
NNNNNNNNNNNNNNNNNNNNNNNNNNNNNNNNNNN
>M00285:128:000000000-BF978:1:1113:9739:13227_1:N:0:46
GTTATGATTATGTTTCTTTGGATTAGCGATATGTATTAAATCCAGAGACGGAGTTCTTTGGTGAATTGTGATACGGCATA
CATTGACTTCTTCATGTTGCTTTGAGAGTAAACTTCCACATGAGCTAAAGAAGAAACCTGTTCAACTACACTAACATGAC
CTACGGATGTGCTCTCTGTGTTACACCCAGCAGAGCT
>M00285:128:000000000-BF978:1:1113:27596:13229_1:N:0:46
ATTAGGTACAATAGTATTTATCAGAGAATTGTGGCATTTGGTAGAACAGTGTTGATATGCGAGTAGTGGCATTAGGTAGA
ATAGTATTTATCAGAGAGTAGTGGCATTTGGTAGAATAGTACTGATGAGAGAGTAGTGGCATTAGGTAGAATGGTAATGA
TCAGAGATTAGAGCTATTAGGTAGAATTGTATTTATCAGAGAGTACTGGCATTGGGTAGAATAGTATTTATCAGAGAGTA
GTGGCATTTGGTAGAATAGTACTGATCAGAGATTAGTGGCATTAGGTAGAATTGTATTT
>M00285:128:000000000-BF978:1:1113:10018:13231_1:N:0:46
TCCCAATGATATGCATAGTGAGGTGATTAATCAGTAATAAATTCAGTGACTTAATAACTGAATTTAAGATTGATGCTGCT
ATGATTTTGAAGGTACATCAATTGCTAATTCACAACATTTGCTTACTCATCACTGAACTCTTAACAAGCCACAGCTCAAT
TTCACTAAAGCAGACTCTTTCATTAACAGAAGGAGCAGCCTTCTACATGTGTTGAGTGGACTACTTTGTTCTTTTATTTT
TATAATTTCAGCATAATATCAGTCACTAGGGCTTTTTGATAGCAA
>M00285:128:000000000-BF978:1:1113:13421:13231_1:N:0:46
ATTCCCCACCTGTCCTGCTATAATTAGAATTCAAGCCTCCCAACATTGTCTCAGCCACCTGGATAAATCACCCAATAAGA
AAACCACAACAGTACTGCGACTCAGATCATGTTTGTGCTGATAAACAGTGCCCACATGGGGGACAACTGTAAGATGAACA
GAAGTCCCCCTCAGGTGTATCAACCTTTGCAGACAGTCCCCTGTAGTAACCATGCCCAATCAAACAATGCAGCTTGTGAG
AAGGTGTGGGTC
>M00285:128:000000000-BF978:1:1113:26771:13232_1:N:0:46
CAATCAGCAAGGTCACCAAACAAAGGACTGTCAGGAGAGTAAATGGTGTAACCTGTGTGGGGGAGCAGGCCACCTCAACA
CGGCCTGCCCAAAACGGGCCTGTACCTACGCCCAGGCAATAAGAGGGGGTGTCAGCCCCAACAGCAGCCCCAGGATCACC
GACACACCCACTACCAGCGCAGTGGCCCCAGAGGAGACCGAGACCAGGGAGGGTGCAGACAGCCCGACCTCCTCGAGCTC
CCAATCCCCAGCCAGGAGCTCCCAGCCCCCTCCCCAAGAGGAGGAGGAGTCAAAGGA
>M00285:128:000000000-BF978:1:1113:15718:13233_1:N:0:46
GTTGAATGCTTTACTAAACTCCATGAATACCACAGCCATTACTCTACTCTCATCAAGCATCTTTGTCACCTTCTCAAAAA
AGTCAGTCAAGTTTGAAAGACATGGCAAGACATGCCCCGCAGAAAACCATGTTGACTATTCCAAATAAGTCCATGTTTTT
CTAGATGTGAGTATATCCTATCTGTAAGAATCTTTTCCAGTAATTTTCTTACCACTGATTTAAGGCTCACCAGCCCACAA
ATGTTGTCTGACTGAAGTGTTTCCACCAGCTCCTGTTTCAGATTCCCATGTCTGCAAGTT
>M00285:128:000000000-BF978:1:1113:13208:13234_1:N:0:46
CACAAATTTGTAGGCCCAAGGGCCTGTACTGTGCTGTAACATTCTATAATGTTTGTCTTTGAACAGAAGTGGCTCCTGAG
ATGGGAACTGGTCTACATTTTCCCTGTATCTCACCGTGAACCTTTAGCATCAAACACCAGTATTGTACAGTGTTGTAGTG
TCGATAATGACCTGGAGTTCGACACCCAAACATTCACAAGTGTGAGCAGTGTCACTATATGCAGCTTATCTCCCAA
>M00285:128:000000000-BF978:1:1113:26305:13236_1:N:0:46
CCCTATGGGATTTTGACGGCAAATCGTGAACTTAAGCCTTACCTGCAGTCCAACTGACTAGACATCTCATTACACGACTG
CAGTACTTCAATCATTCCTTGAACTGTCTCATACCTCTTCAAATTAGGGGATGTCCTGAGGATCTGTGGAAAGCCATTGG
ATATACGGTTATTCTATATACATTATAGCTATATATTGTATATACATA
>M00285:128:000000000-BF978:1:1113:11457:13237_1:N:0:46
TATATGAATGTTCAAGGATACTGGTAATGCCTGAAGAATTGTTTTCAACTGTATCTATCACATTGTTATGTTGACCTCAT
GAAACTAAGTGCAAGGATACATTTCAGAATGTTCATAAACATGAAACCATGTACACACAGTAAAGTACCTCACCAATAGC
AAAGTGGTGAAGTATGCGACTCTAAGCAAGATACATCATTGACTCCACTGCCATGAAATCAATGGCTGAATGGTCTTCTA
TGAAGCTGCAATTCAATGCTTCAATGTCAAAGTACCTTACTCACATCAAGGTACCTCACC
>M00285:128:000000000-BF978:1:1113:4387:13237_1:N:0:46
AATACCTTTTTTCCTCAGTCAACCATAGGATGTTCCGGCACATTGAGATGGGGATGAATTTCATCACTGATGTTTACTTT
GCCAAGAGATGGCTCCCTCGATGTGGGAAGTGGTCCATGTTTTCCAGGGTCTTGCCATGAATTGTTCTTGTCACAGGGCA
ATGCAGTGTAGCTCAGGATC
>M00285:128:000000000-BF978:1:1113:9841:13238_1:N:0:46
CCGGTCACCGACCGCCTGCTAGAGTAACAGCTCTCTATCTCAGAGCTCACGGATACAAGGGAGAGACCCCCGGAGAGAGT
TGAGAGTCCACGGGAACCTTGGATTAGCTGTGTGTACCGGGTAGGGCTGTGGTCTTTGTGGGTGAGCGAGATGGCGGAAG
GGGAGAGTGATGTTGTGGAG
>M00285:128:000000000-BF978:1:1113:28746:13239_1:N:0:46
CAACCACATTTTGGATGCTCTTCAGAGTGGCAGATATTGTGGAACAAAGTGACAGAATTCACTTTGCTGCTAACCTGTAG
AAGAACACAGGTGTTTATATTAGTACAAAACAAAATATTAGAATCTTAAACTATAACCCCAAAACTACTCGTCATGTGTG
TGTGTCGAATTCCTAAACTCAAAGTCCAGGA
>M00285:128:000000000-BF978:1:1113:12882:13242_1:N:0:46
TACCAATGTAGGAAATACTTCTTAATGTTACCCCACAGTTGCACCCACACATCCTGATTCTCTTCATAGACCTCAAGATG
CTTGGAAGTTGTCTGATCATATGAAGCCTGAGGCTCAATATTACATGCATCTCATGTTTCAAATGCAGTGATTGTTCTTT
GTGATAATTCTGTGCTAACTTTTGGTCTCCTCAACATGTTTATTTTTTCATCATTACTGGATATTGATTATCACATATTT
ATAGCTATACCAGCATTCCATAAATAAATGAAAATTTCCATGGAAATGATTGTAAAAAGG
>M00285:128:000000000-BF978:1:1113:11439:13243_1:N:0:46
TCTTGGATCAGATCACCAGTAAAGTTTCAGCACCCACACACATAATGCATTCGATCGGATCAGTCGTCAGACACGTGAGG
CTGAATGGATTGATCCTGCTTTCTTATGTTCTTCACTGCTGTGCCTGCTATCATGAAGCAGATATCAGGTTCCCTGTTGG
TATATACATTGGCAATATTATGGAGAAGGACAGCCAGCTCAGGATGGAACAAAGGTGAATCAGGTAAAGGTTGAGGATAC
AGCACAATAAAAACAAAGTATGCTAGAAAACTTCAACAGATCAGTCAGCACCTGCAGAA
>M00285:128:000000000-BF978:1:1113:3092:13243_1:N:0:46
GTGTGATGAAAAGGGAAATCCTAAGGGCTGGGAAGTCCTGCAGTCTCATTGGGGAAACACGATGCTGAGAGGGACAGAAG
GGAGAGAGGAGGGGGAGATCTGGAGAATTAGGAAAAACGTAGGTAAAAGTGGAGGTACCTCCCGACGTGTCTGGCGTGCC
CCTGTTGCTCCAAAGTAATGATACGGATGAAAAT
>M00285:128:000000000-BF978:1:1113:21601:13243_1:N:0:46
ATTTAGTTAATATTAATGGGTTCCATTCATATGAATTCAGTCCTAATTTCACTTTTATGTAAGAACTGCTGCATAGTTGT
AGTTTTATTGTCATTATGATGTATATTGATTTAAGAAGTCATGGTTCAGGCTGTGTGTGCATGCATAGCATATTGCTGCT
TTTGAGAGGGTATTTTATATGATCATTGTGGCCACCTCAAAATCTTTATCCTCTTTGATCTACTAACTAACAGCTTTTAT
AGCACCAAGCAACATGGTGAATAGT
>M00285:128:000000000-BF978:1:1113:15528:13244_1:N:0:46
TGTTGGAAGAATTAAAAAGAAACTCATGTTAGAATATTAAAGGTGTACTCAGAGAGATCACACAAAAAACACAGGAAGTA
AGTCTAAGGTACAGCAAGGAATTGAGAAGGCAAATGGAATTTTTACCTTAATTGTAAAATGGATAAAGTACAAAAATAAA
GAATTTCTACTCTAGTTGTACATGGCCTTGGT
>M00285:128:000000000-BF978:1:1113:10899:13245_1:N:0:46
GAACATTCAAAAGGATACTAAGAGTTTTTTAAAATATATAAGAAGTAAAAGAGAGACGCGGGTTGATATAGGATCGATAG
AAAATTATGCGGGAGAGATTATTATGGACGATAAAGAGATGGCGGAGGTGCTAAATCAGTATTTTGCGT
>M00285:128:000000000-BF978:1:1113:28981:13245_1:N:0:46
GGCAGTATGAACAGCAAAGGGGAATAGCACAATACATCCTTAGCTGCAGTGGGAATACAAGGAGCCAAAAAGTTAGTTCT
ACAAAACAGCTGGGCTCACAAGAACTGGCAGAATAGTGTGTACCTTAAGGAAAAGTGAATAATAGTTGATTCTGGATGGG
AGACACAAGGAATAAAACAAACCTGCAGTGTCTTGGCACTTCTTGACTTGGATGTCCTCCCAGTTCTACTGTTGTA
>M00285:128:000000000-BF978:1:1113:23348:13245_1:N:0:46
ATGCCTATCTTAGCATAGCCCCAGGACATAATATTGTCTGGCCATAATGCATTTGCTCAGTGAGGTGGTGGTTGTGGATT
GGGTTTTGATGATTTTTATGTTCATTGATATAAACATGTTTCTGTATTATTTGTTATGGAGTGTCATTGTCAGTGATTAA
GATGTCTGAGCTCTAGACTCTTCCAGCCTCGGGGAGGTGAATGTATGATTTGTGTGTGGCCTATAAGGGGAGAGGTTTCT
CTTCTAGGGTGAAAGGTGTTGTAGTATTCCTTAGATGAGTGTACACCTAAGCATAGGC
>M00285:128:000000000-BF978:1:1113:17367:13246_1:N:0:46
CATTGGTGCAAATCTTCTCAAGCCATGTTATACCTGTAACAGCTGGCACTCACCAGCATTCCCACCTGGAAGCTTGGATC
TCCTACCTAGGTGTGGTGCCTTTGCTCCTGATCTACTGGCTGCCGCTGGGAGAAGCTCTCCTTACTGCGAACACTAACCT
CCAGGCATGCTGAAGGTGTGGGA
>M00285:128:000000000-BF978:1:1113:4931:13247_1:N:0:46
GCGCCCGGAGGAAACCCACCCGGTCACAGGGAGAGCACACGGGCGGCGGCGGAGGTCAGTGTCGAACCCGGGTCGCTTGA
GGCGACAGGTGAGCCCAGGTGAGAAAGGGAAGGTAGGTCGGTGGGTGAGGTCTCCGCTGCTCTCCGGCCCTCCGACCACG
TGCTTGCTCAGACTCCCTACCACAGTCACCGGGCCCTTCCTGGACACTTGTGTCTGCCGCCATCTTATCCCCGCCGCCAT
CTTATCCTCGCCGCCATCTTATCCTCGCCGCCATCTTATCCCCGCCGCCATCTTATCTCC
>M00285:128:000000000-BF978:1:1113:29661:13249_1:N:0:46
GGAATTTAAGCCTGATGTGAGGGGCGATGGACTTTGGGATGACGAACCAGGGTAGGACATACATCATGAATGGTAGGGCC
CAAGGGAGTATTGAAGAACAAGTGGGGTACCTTAAGGTGGGAACAGA
>M00285:128:000000000-BF978:1:1113:20108:13249_1:N:0:46
GGCAGGAGACTGAGGAACAGGACCTCGAGGGTAGTGATCTCGGGATTGCTCCCGGTGCCACGCGACAGTGAAGGCCGGAA
CAGGAGGACGTGGCACATAAATGCGTGGCTCAGAAGTTGGTGCAGGAAGCAGGGCTTTAGCTTTCTAGGTCTGTGGGATC
GCTTCTCGGGCAGGAGGGACTTGTGCAGAGTGGCCGGGGTACACGCGAACCAGAAGGGGCCCGACATCCTTGCGGATGGG
TGTGGTAGGGTGGTGGCAGAGGGTTTAAAAAAATTGGTGGGGGGGATGGGAACCGGGGGG
>M00285:128:000000000-BF978:1:1113:13154:13249_1:N:0:46
TTTCTTAGGAATGGGCACAATGATTATTGATTTGTAGGGAGAACAGCATATGTCAGGGAGAGGTTGAAGGTGTTAGTGAA
AGCCCCAGCTGGTTTGTTAGCACATACCTGAAGCACGCGCCCTGGTACACCACCAGGTCCGGCTGCTTTCCTTGCATTGA
CACTGTGTAGTATCCTACTGACCTCATTAGTATCAAGTACCAGTCCATAAGGATGTGAGGCAGTCTAACCATTTCCTTGC
TGTGGTTCTCATTGTTGAAGTGAGCAAAGAATTTACTGAGGTCCTCTGCCAGTGAGATGT
>M00285:128:000000000-BF978:1:1113:8082:13250_1:N:0:46
CCCATATGTTGCCACAATATGTAACAAAACTCAAGAGATGAGTTGGAGGGAATTAAAAATTGCTAATTCCTGATCACATA
ATTATTAAAATTGCAATCTGCTTTGAAATTAGTGAGAAGGCCAAAGATCTTCAAGCAGTAAATCATTCCCTATGTTACCA
CAAGAAATTGAGTAAAAGTGAGTAAATATAAACATAGACAAGATCTAAATTACATCATTAAGTTTCTGAGATTTGGACTA
CCTCCAGTGGGCTTCCCAATGCACTGGAATGCCACCAACATA
>M00285:128:000000000-BF978:1:1113:2478:13253_1:N:0:46
GAATTCTTTGAGGAGGTGACAAGGAAGCTTGATGAGGGCAGTGTGGTTGATGTGGCCTATATGGATTTTAGTAAGGTGTT
CGATAAGGTTCCTCATGGCAGGCTTCTTCAGAAGGTCAGAGGTCGGGGCATCCAAGGGAGGTTGGCTGTGTGGATAAGGA
ATTGGCTTTCCTGTAGAAAGCAGAGGGTTGTGGTGGAGGG
>M00285:128:000000000-BF978:1:1113:2131:13253_1:N:0:46
GACCCTAACTGGATGAGTCTAATTCTGTCCGCTCACCTCAGGTTTGGCCGGGCCGCTCTGGACCTCCAGGGGTGGGCTGC
TGGGGCCCCCCAATCTGGAAAATCCTACCTGAACCCTAACTGGATGAGTCTTTTTGTGAAAGCTCACCTCAGGTTTGGCT
GGTCCACTCTGTTCCTTCAAGTGTGGGCTGCTGGGCCCC
>M00285:128:000000000-BF978:1:1113:8649:13254_1:N:0:46
CCCAGTCGGTGAAAATGCAGATAAATAGAAGCATTAATAAAGACCAAAGTTACTTAAAATGCAATGGATAAGGGCCTAGA
ATCACTAAAGAATCATTTATGATAACTTTAAACAAACCAGTAGTTTGGCTA
>M00285:128:000000000-BF978:1:1113:6623:13255_1:N:0:46
CTGGCCTGTTTTACATTGTAAACTCTGACTTAGTCCCAGCTATTCTTTCCTTTTGAAACATTGATGGAAGATGTAGTTAC
AATCTGTGCATGGGCAAGCTGTGGTTGCATAAGAGTTGCATCATTCATGATTTTCCCACATTAAACTGGGAGACACTTTC
CCATGCAGGCGAAGTATTTTCCATTAAAGGAGAAAGGGTGAGATGGAGGAGTACTTGCGCATGGAATTCTTGCTCCTAAT
CCTGTCCTTAAGTTCAAGCAAGCCTGTGAGCACATCAATGCAGGATAATTTGTCCCATTG
>M00285:128:000000000-BF978:1:1113:11068:13256_1:N:0:46
AGCGTTCCCAGCAGCCCGCTGCACTTCCACAGCCGCGATGGCGGGAGGCCGCTGGCGCATGGCTCTGCCTCGCCCGCCTT
CCGACAGCGCACCAACAGTATTAGCTCCCTCGGGGGCAACGAGGAGGACCTGATGGATTACCACCAGCGGCAGAAGGATG
AGAGGCTGCGCGAGCAGGAGATGGAACGTCTGGTGAGTGATGAGAGGCTGCCGGTTTGTGGGGGCCACCGTGCCTTGGTG
ACCAGCTGAACCACACACCTCCGGGCAGCACAGCTCAGGACACTGCCCCAGAGACCTGGG
>M00285:128:000000000-BF978:1:1113:3806:13258_1:N:0:46
CCAGCAGTTTGATTTTTGCTCCAGATTCCAGCATCTGCAGTCTCTTATGTCTTTGTGTATTATGCAGGTGGTGAGTCAAA
CGGTAATCAATATAGGAAAAAGTTCATTAAACCCTGTTTATTCATCATTTTAAATTGTGTTGTTGGGAATACTTTCATGT
CACCAGTAGGCAAACTCAGCCATGAGGGACAGAGGAAGTCCAACTAGAAAAGCACAGACACTCTACTCTTGCCAAGTAAG
TGCACAGCATTGTCAAATTTCTTGATAACTAACTTATATCAGAGTAAAATCTTGGGTATT
>M00285:128:000000000-BF978:1:1113:4687:13258_1:N:0:46
GAAAAAAAAAACAATGTTGATCGTTGAGTGATGATTGATTTGGTTTCTTTTTTTGTTTATCTTCTTCACCGCCCATTTGT
GCTTTTCAAATTCTGTAACTGCTGAGTTCCAATTTGTGAATACAGAATTTGAGCC
>M00285:128:000000000-BF978:1:1113:27677:13258_1:N:0:46
CAATATCCACAGCCAAAGCCCTATCCCTGGTCTCAGCCTCTTCCTCCACAGAATCTGCCTCATTCCACAGCAGATAATTA
CTACTGGTGATCCCAGCAACCCTGCTGCTTTGAGTCT
>M00285:128:000000000-BF978:1:1113:10667:13260_1:N:0:46
AACCCATTTAGCTTCCCCAACACTTTCTCTCTCGTAACCTTAACTGTCCTTAATTCCGTCCCACCAGACCCTTGACTAAC
CGGTATATTGTTAATATCTTCTACCGTGAAGACCGACGCAAAATACTGATTAAGCACCTCTGCCATCTCTTCATCAGCCA
TAATAATCTCTCCCGCCTCATTTTCTAACGGTCCTATATCAACCC
>M00285:128:000000000-BF978:1:1113:20600:13260_1:N:0:46
CTTTCCAGCTTGGAGAGCTAAGCAGTCTCAGTCACTGAATTAATTAAAAACAGAGGTCGATAGATTCCAGGATATTCAGC
GAATTGAGGGATTCGGGGATGGTGAAGGAAAATGAAGCAGGAGGGTGGAAGGTCGGTTGATGAATAGCAGAGCAAGTTCT
AAGGGCAGGAGGGTCCACTCCTGCTCCCATTTCTTATGCTCTAATGACCCATAATTAAGGC
>M00285:128:000000000-BF978:1:1113:7114:13260_1:N:0:46
AGTTCTCAAACTTGTGTCAGTAGATTTATGTAGGAACGTCTAAAAATGATACCTCAGTATTTAAATTGTTCTTTCCAAAT
GTGGAGTTTCCTGGTGATACAGTGTGAGAGGGGCTTTTGCATTGTAGGAGAGTGGTTGGTGCTGCTTTGTTACTAT
>M00285:128:000000000-BF978:1:1113:11361:13260_1:N:0:46
CCCCACCTTTCTGCTTTCCGCAGGAACCACTCTCTTCACGACTCCCTGGGTCTGCTCAGCCCTTCCCACCTACCCCTCCT
CATCCCCTGCTACTTTCCACTGCAACTGCAGGAAGTATGACATGGTCTCTTAACCTCTTCCATCACCTCCATCCCAGGAT
ATCAACAGCTCTTCCATGTGAGGCAGAGATTCACCTGCA
>M00285:128:000000000-BF978:1:1113:9147:13264_1:N:0:46
CAGTTTGATCCCGACATCAGTTACTGTCTGTACAGTTTCTGCATTTTCGTTGACCATGTGGGTTCACAAGAATACAAATT
AGGAGTACGACTATGCTATCTAGTGTCTCAGCTGCCCCACCATTCACATTGTGTATGACCAGTCTTTCCCAGCCTTCTAG
TTTCTCATTGCCCTCAATTCCCCCACCTTTCAGAAATCAACATGACATTCATAAATGTCTCCAGTGATCAGCATTTCACA
AACCTCCTGAGATTCACAAGTGGCTCGTAGAAGTTCCGATTCACATTAGTTTTAAATGAC
>M00285:128:000000000-BF978:1:1113:22290:13264_1:N:0:46
AAACAGGCCCTTTCGGCCCTCCAAGTCCACGCCGCCCAATTTATTTAACCCCCGCCAGATTAACCTACCCGTACGTCTTA
CTAATGTTGGAGGAAACCACTACTTGCACAAAAAACATTCTTCCTGAGAGCACTTGTTTACATGTGTGTGTTATGTGTTA
CACCACTTCCCTGTGTCTTTCTCCACCATATTATCTGACTTCCTCCCATCCTCCCGCAGAATTCTTCCCTTTCTGGGCAC
AGTGCCCACATTCTCTGACACCACCACCACCCCCCCCAAGCCATACACTTGGTCTTTGTT
>M00285:128:000000000-BF978:1:1113:7735:13266_1:N:0:46
CAGGATTAAATTCCATCTGTCAATGCTTTGCCAGATTTTCCATCTGATCTATATCCTGCAGTAGCCTTTGACAACCTTCC
CCACTATCCACACCACCACCACTTTTGATGTCATCCACAAACTTACTAATTAGACCTCCTACATCCACATCCAAGTTGTT
TATATGTACATCACAAGCAACATAGGTCCTAGCACCAATCACTGTGGTACACCACTGGTTATTTACTTTCAATAAGGAAA
GCAA
>M00285:128:000000000-BF978:1:1113:23003:13266_1:N:0:46
GCCAAACGCGGGCAAATGGGACCAGCTTGGATGGAAATCTTGGTCAACATGGACCAGTTGGGCCGAAGGGCCTGTTTCCC
TCTATAAGACGAGACCAGTTTCACATCCTCAATGGACCTGTCTAGTGACATCAAGCAAACTTGCCTCAGGATACTTAGAG
GGTAAATCCACTTCTCCTCAAGCTATCCCAAGCACCACATCTGCCCCTTCCCTTACAGATGTGCGCAGCCAACCAGCAGT
GGGGA
>M00285:128:000000000-BF978:1:1113:10294:13267_1:N:0:46
AACTCACTCCAGAATGTTTGAGTGACATCTCTTGGAGTGACTTTCATTCACTATTTTCTCCTTCTCAAATCAAATACTGG
GGCCAGAATTCCTTGATATGAAAAAGGACAATACAACTCTTCCTTACTTCCTACACCAGTTAGTACCGGGTGCCCTCAAC
CCTCAGATCTCCTACTTCAGAGGAACAAATATTACCTCAGCTCATTTGGAGTCAGCCAGTCACTGGGAAAAAAGATACTC
ATCTCATTC
>M00285:128:000000000-BF978:1:1113:24277:13268_1:N:0:46
GGAGGAGATGATAGTGTTCTTCAATTGATTCCAGTGTTTTTCTACAGATGGTGGTATTTGTTGAGGCAGTGGTTCTTGAC
GATTTTGTTGGAACTTCCATACATTGTTGATGTCTTGAAGGATGTCAACACTGAATTTCTTAATAGTGTTCTGATTTTGG
TACCTCCTTTTGGACCGAATCTTCATTCTCATGGTGGATGAGATGAGTTGATG
>M00285:128:000000000-BF978:1:1113:28338:13268_1:N:0:46
CCAGCCCTTTCCTATCCATGTACCTGTCCAAATGTCTCTTAAACACTATAATTGTACCCACCTCTACTGCTTCCTCTGAA
GCTTGTTTCACCACTCTCTATTTTAAATAGTTCCCTGTTCGGTTCCTTTTAAATCTTTCCCCTCTCACCATATATCTATG
CCATCTAGTTCTAGACTCCCCAATCCTTATCCACCTTATCCACCTTATCCACGCTCCTCA
>M00285:128:000000000-BF978:1:1113:27109:13270_1:N:0:46
TTTCTCCCATATTACAAAGACATATGGGTCAGGAAGTTGTGGCCGTGCTATGTTGGTGCTGGAAGCATGGCGACAATTGC
AGGCTACCCAGAATACTCTTCGCAAAGATGCATTTCACTATGTGTTTTGATGTACATGTGTCTAATACAGATATCTTAAA
AATCTTAAAAGTTCCTCACTCTTGTCCTTTAGTTATCTGTAATTTTGGTATCAGTTTTTTAAATTATGCTTTGGTTCTAC
AATTCTCAAATCCTTAAGCTTGCTGCTACTCTTTACAACTTCACCAAGCACCTTTTCTTT
>M00285:128:000000000-BF978:1:1113:24039:13271_1:N:0:46
GATTTTAAGATGTATGTATAATAATGCAGAGACAGGAATTCTGGGTTGATGGGATGAAAGGGACATTTATGTTTTAACAT
ACTGAATTCTCTGCAAATGAAAGTTAAGAAGGAAAATGAAATTATTTGACGAGTTTTGTTCACAATA
>M00285:128:000000000-BF978:1:1113:28224:13271_1:N:0:46
TCTAGGCATAAAGGTCCAAAAGAGACACAGTTCTCCAGATCCATTATCTCCTCTGCTGTTCTGGGATTTCTCCAGTAAGT
GCAGATACATTACTGTCTTATTAACAAGTGTATTAAACAGCTCTCTCATGGGCCAAGTCAAATCCCTTTGGAATACTCTG
GACGTAATGTTCTTGTGACTGTTATGCATAGCAAGGTCTTACCAAACCTAATGACCAGCCAGTTTGTTTAAGAGATCTCA
ACACCATGAGATCTTTTGTCATTTCCCTCCCCACCATCACCCCTCCC
>M00285:128:000000000-BF978:1:1113:13529:13271_1:N:0:46
TTTATTCTGAGATCTATGGCCCTAGACTCTCCCATGAGGTGAAACATCCTCCCAGCATTGACCCTGTCAAACCTCCTAAG
AATTTATATATTTCTTGACTGATTAGGGACAGCCAGCATGGCTTTGTGAAGGGAAGATTTTGCCTCAAGCCTGATAGGGT
TCTTTGAGGTGACCAGACAGCTTGATGAGGGTAGCGCAGTGGACGTGGTCTGCGTGGATTTCAGTAAGACATTTGACAAG
GTTCCGCATGGCAGGCTTCTTCAGAAGGTCAGAGGTCAAGGGATCCGGGGAAGCTTGGCC
>M00285:128:000000000-BF978:1:1113:22907:13273_1:N:0:46
AAATATCTGAATAATCCTGAACTAACCCACTGCCCATTTTTATTGTACAACATTCAGCAGTGGTATATCATCTCACAGGA
TGGAGAAGAGATTAGTGTGGTATGTGCCTAAAAGGAATGAGAGGATGAATCTCTTTGAATGAGTGAGGCTCAAAGAATAT
ATATTTCTTTAGAAATATTATCATTAGCATTTTGCATTTAACTGGAATGAGATACAATGTAAGTGCCAGATATTGGTTGG
GAATTCTGTACACATTTCAAATATATTGTTTGCCCCTTAACTTCACACAAATGTATAAC
>M00285:128:000000000-BF978:1:1113:6350:13273_1:N:0:46
NNNNNNNNNNNNNNNNNNNNNNNNNNNNNNNNNNN
>M00285:128:000000000-BF978:1:1113:9098:13273_1:N:0:46
GATCTACACTCTTTCCCTACACGACGCCCTTCCGTCCTGATCTGCACTCCTCCCGTCTGCACCCCACTCACTCCGCGAAC
TCTCGTATGCCGTCTTCTGCTTGAAAAAAAAAAAAAACGCAGAAACATTGTTATAACATATCAACACATGCCCTTAGTTA
AGCAAATGTTGATGCACCGGGCAAAAATGATCAACTGACGTCCAGCCTGCTGAAACAAATACGGACGATTCCAAAATGGA
GACCTATACACCAACGTTGAGTGAGCACGCAACCAAGTAAGTCTGCACAGTTCTCACATT
>M00285:128:000000000-BF978:1:1113:9073:13273_1:N:0:46
TAAAAAACGCTGTTTCAGCCAAATAGGAATTATTTTGCTATATCAGCGATTAACTTCTCAAGAGTAATAGGTACACATAA
ATAAATGTTACCGAACGACTCAGCAACATGAAATACATACAATACAATTGTTTTCATGTAGATACACATGGGTTTTGTCA
AGAAACTGGTGAATGTATGGTTTTAGCTTATAAAACGCAGTTTTAGCCTAATATGAAATCTGATGATATAT
>M00285:128:000000000-BF978:1:1113:19102:13274_1:N:0:46
TGTGCACCACCCCCCTTCCTGGTCAATGACCAGCTCTTGCATTAATATGTAATAGACTTAATATGCCATACCCACATTTG
GTTGGCTAATGAAGGACTATGGATGCCTGTAAGAGCCAATAATTCCTAGGTAGCAATGTATCAGAGTTCATTGCT
>M00285:128:000000000-BF978:1:1113:7831:13276_1:N:0:46
CACCCAGTCAAGAGAGAGGTGAGAAAGGCGATCTTGGCCCAGCCTGTAGAATACCGAGATGGGTGGAGCTCGAAGGGTAA
GACACACTGGGACAGGAAGTTATGGCATAGGGATGGTGATCCGTCGAAGCATTCAACTTCAGACAGAGGGAGGAGGCGCG
GAGTTGCTGCACCAATGTAGAGAGTTGGACAAGAGTGGCGGACAAATGGTCGATGGTTTCCTGCTGCATCTGGATCGTGT
GCTCGTGTCGGTGGACGACTTCTTTTAGGTGAGCTTACCCTGTTGGGTT
>M00285:128:000000000-BF978:1:1113:23637:13276_1:N:0:46
GAACTGAACACAATACTCTAAGTGGGGTCTCAGTGTTGCAACATTACCTTGTGGCTCTTGAACTCAATACCCAAACTAAT
GAAGGCCAACACACCATACACCTTAACAACCCTATCAAACTGCATGGCAACAGTGAGGGACATCTGGACTTGGACCTCAA
GATCCCAGTGTTCCTCCACACTGCTAAGAACCCTGCCATTAATTTTGTATTCTACCTTCAAATCCAATCTTTCAAAGTGA
ATCACTTCACACTCTTCTGTGAAGAACTCCATCTGCCACTTCTCAGCCCAGCTCTGCATC
>M00285:128:000000000-BF978:1:1113:10780:13277_1:N:0:46
TAGATTAAAAATTTCCTGGTGTTCCACTTCAAAAGTATCCACAGCTCAAAAACAGACTCTTCAACACAAAAGCTCCTTTT
TGGTATTCAAGTTCCTCCTGAGCCTTCTCGTTTAGTTATAAGGAGAGGCTGGATGGGTTGGGACTTTTTTCCTGCAACGT
AGGAGGCTGAGGAGTGACTTTATAGATGTGTATAACATCATGAGGGGCGAAGAATAGTCAGATGGTCAAAGTCTTTTCCC
C
>M00285:128:000000000-BF978:1:1113:19302:13278_1:N:0:46
TAAATCCGACCCGCAAAGAGATACAACACATCTGCCAATGCAATACACTCAACAGCTGCCTTGAATGCAAGAACACCTTA
TGGTTGTGGGAAGGAGAAGATAGCAAAT
>M00285:128:000000000-BF978:1:1113:9040:13279_1:N:0:46
TTTTTGAATTTTCTGATTCAAATACAAGAATAATGCTAACTAAGCCAAGTTGATGTGTCTTCATTGTCCAGTCAACATTG
TCAAACATCTTTTTGGTAAAAGTCATCAACATCTGAGTAATCTCCTTTCACAAATTCCCCACTAATTAATTATTTATTCA
ATGAAATGAATGCCACACATGCATGCTGAAAATACACAAAAACTAATGTATCA
>M00285:128:000000000-BF978:1:1113:14426:13279_1:N:0:46
CAGCCCAAAATGTTGACTGTCCATTTACCTCCATAGATGATGCCTAGACTGCTGAGTTCCTCCAGTATTTTGTGTGTTAA
AGCAAAATTCAATTATTATGTTAACTCTCATGAATATACTGGAGATGCATTAAAAAGTTGGATCAACAGTGAGGG
>M00285:128:000000000-BF978:1:1113:25285:13280_1:N:0:46
TAATGATTGGGTTAATCATATATTTACTTAATTTGGTAAGTGCAAAAGGAAGTGAAGCTCCTAAAATAGAGAATAACGAA
AATTCAAGTGTTGATTGATACTCAAGGTGTACCCATTTAGGGCATTGAATAACATTTAAGTCTTGTGTCCAAAAAATTAA
ATATCTGATGTTGATTGCCCAATAATATAATCTAAAATTAGGATGTGTAGGGACTTCCTACTGCGGCGTTATACCTCCTA
TTGTTGCAGGA
>M00285:128:000000000-BF978:1:1113:7671:13280_1:N:0:46
TTGTGAGAACCATTTTGAACTATGTTCAACAGCTGTCACATTATTTCCATGAGTATTTCGACGATAATGACACAAGCGTT
TTTGATTGGATTCGAAATCCGTTTGAATGCATGCTTACTGATTTAACTGGACGTGCACAAGGAGAATTAGCTGAACAGTC
ATCTGACAGGACTTTGCGCTTGCAGTTCAACCGAATGTCACTGTTGTCGTTCTGGAGAGTATGTTCCCAGGAGTATCCAC
TGCTGTCCAGC
>M00285:128:000000000-BF978:1:1113:19802:13280_1:N:0:46
CCTCTTTTGTTTTTAAAGAAAACTTCAAAACTGGTCAGGAATGAAACTGGAAGTTGCACAGCCATTTCCTGAAAGGGTCT
TCATGCTTCCTTCAGTGTGGAGCTAAATAATACAGAGCAGTTCTCCCCCCTCCCCACACAAACACATGACAGGGTTACAA
CAGCAGCTGCATTGTCAGTTACTCTACCTCAAGGTCTCACTAAAGGTTGACAACTAGCCAACTGATCATCTACTGCTTGG
ATAACTTCTCAAGTTCCTTTGGCATCACTGTTTGGGTAGAATGATAGCACTGCTGCCTC
>M00285:128:000000000-BF978:1:1113:26432:13281_1:N:0:46
GTTGACAGCCAGAAATGTGAAGTTTGTTACGTTCTGCTGAGTATCTTCAGCAGACTGTGTTTGAACTCTTCACTTACAGT
TCTATTAAGAAACAAAATAATGTAACTATATGACTTTCCCTGTTTAGACTCTTCAGATATTAACACCTTGAACTTATTGG
CGAAGTCTGATGAGGT
>M00285:128:000000000-BF978:1:1113:12968:13282_1:N:0:46
GATCTACACTCTTTCCCTACACGACGCTCTTCCGATCTGGTCTACACGCTTTCCCTACACGACTCTCTTCCGATCAGGAC
CACACTCTTTCCCTACACGACTATCATGAGATATTTCATCATTAATGATCGTACAAAACGACGCATCATTAAAAATCTTA
AAGGGAGTAAAATCAGAATAAATCAAGAGGGTAGGAATAGTTAGCTGTGACTTAACTTGATGATAAGAAATAACCATTGA
AGGATCAATCTTAAAGTCAAGTACAGGACAAAGATAGGAAGAGCAAACTTCTGAACGAC
>M00285:128:000000000-BF978:1:1113:12305:13282_1:N:0:46
ATGTTGGCTCATCTCATAGCTTTTGGTATATATACACACATGGTAGCATAGCGGTTAGCATAACGCTATTACAGCACCAA
CGACTGGGTTCAATTCCAGCCACTACCTGTAAGAAGTCTGTACGTTCTCCCAATCTCTGCGTTTGTTTCCTCCGGGTGCT
CTATTTTCCTCCCACATTCCAAAGATGTACGGGTTAGGAAGTTGTGGGCATGCTATGTTGGCACTGGAAGAGTGGCGACA
CTTGCGGG
>M00285:128:000000000-BF978:1:1113:11224:13282_1:N:0:46
CAGAACTGCTGGTACAGAGCACACCAGGGTCAGGGCTGCCGACTGACCTTTTGTTACAGTAGTAGAGGAGAAATGATCAG
AGCAACTTTTCTACCTTTTTCACAGCTGTGGCTACCATTCATTGGCATCTTCAGTGTGGCCAACACAAAATCACTTACAT
CATAAAATGGCCTGTACATCTACTAAATGTTAAGCACTTCAGGAGCAA
>M00285:128:000000000-BF978:1:1113:9280:13284_1:N:0:46
TTGCTAAGAACTACCTGTTCCATTGTCTACTGGCTTTCATAATATCATATTATCCTTAGAATGAATAGGGATATATATGA
TTATAGATACATGTACACACTTATTAGAAAGTATCCCTCACTATTATATTCCCTTCTGTGTGGAAAACATTCATTGCATC
TTCCAATAACACAGTAGTCTGAAAATGAACACAATGTATGCTGAGATCAGACCATTAAAGAATAAACAAGAAACAGAACT
CTGGAAACAACAGGGTACAATGAGCATTGCAT
>M00285:128:000000000-BF978:1:1113:24822:13285_1:N:0:46
ATTTGGCTGATTGATGGAGGCAAGGGCTCCATGCAATGGTCTTATGACATTTGGCAGATTGCAGCATGTACGAGGTAAAG
ACTGTTGATCCACGTGTAGATTCTAACCAATTGCTCTCAGGTGATACTACCAAGAGGTAAAGAAGGGGAACTGAGGAGAG
AGTCTACAGAGCTGATAAAGAGCATCATTGGAAAAAAGCCACTGGAGACAATGGGATGTCTTCAGTT
>M00285:128:000000000-BF978:1:1113:5945:13287_1:N:0:46
GATCTACACTCTTTCCCTACACGACGCCCTTCCGACCTGATCTACACTCTTTCCCTCTACGCCCCACTTCCGCCCCGATC
TATAGTCTTCCGTTTTCAGATTCCAAACACAGCATATCTGAAGAACTTCAGGTCACCAGCGGGTAAACTTCATAGCTCAC
GACGAAAGTTTAAAGACTATCCATGAGTGTCAAAAGTAGTCTTACATTAACACTGCAATCGAGTTACTGTGCACAAATTT
GGTCACGCCCCAATTTCTTGACCCGAGTCAATAATATCGGAATAGAACACATCAGAACT
>M00285:128:000000000-BF978:1:1113:21113:13287_1:N:0:46
GGTTGGTCCAATAAATTTTCTTAATTGGCGTGTGTGTGGAAACCAGTAGCAATGGAGGTGTTTATGAAAAAACCCACACC
AAGTGGATTGCAGAGAATGAAGAAGTCTGAGTTATTAATTCTTGCTACAGAGCTAAAACTTACGACAGTAACACAATCTA
TGAGAAAAGCAGATATCCAGAAAATAATAGCTGGTCATTATGTGAAGATGCAAGTGTTTGAAGAGGGAGTAGTAAAACAA
TTTCCTGGCAGTGAACAAGCAATTTCTGATGCCCAAATTCAGTTAGCAAGGATAGAGGCT
>M00285:128:000000000-BF978:1:1113:8391:13288_1:N:0:46
GCCCGCTGACGCTGCTAACGACAATTGCCCCTGCGTGCCTGCTCTGCCCACACAACGCACAGCCCACATATCACCACGCG
TGGTACTGCGTGTCCAGCAATCACCCTGTTCTGCTACTGAACACATGCTGTCTGCTTCCATCCCGAGTCGAGAGGCAGTC
GCGTCCCTCCTTG
>M00285:128:000000000-BF978:1:1113:21991:13290_1:N:0:46
CCTTGTAAACATGTAGGTTACCCCTGTGCGCTCCAGTTTCTCCCACATCCCTAAGAAGTGCAAATTGTGGGTTAATTGGA
CTCTGTGTTTAGGTGAGTGGTAGAATCTGGGGGTAGTTGATGTGAATGTAGGGAGAGTTGGGTACTATGAAACA
>M00285:128:000000000-BF978:1:1113:17833:13290_1:N:0:46
GAAAGAAGCAGGTCACCCATGTCCTTGTTAGTGTCTTTGTGACCCAAAGATCAGCAGTTCTGGATCAAAAGATTTCAGTT
TCCTGTCTTATTCCAGAGACTTGAATATGAATGTCCAAGTCGTTCCATTGAACGGTTCCCTTATACAATGAAATGGACTC
TGACCTCACAATCTACCTTGTTGTGACCTTGCACCTTATTGTCTACCTGCACTGCAC
>M00285:128:000000000-BF978:1:1113:21194:13291_1:N:0:46
GACATACTCTGGGCCTTTGAAGTCATATTGGAGTGGAATCACCAGTCGAGGAAACAGGCAGACATTTCAGAGAAGCTGCA
ATATGGAAGATGGAATTGTTGAAACAGATTAACAGAGGTGTAGACCTTGAAAATAGTAGGAGGAAGTGCAGTCATGGAAG
TTGAGAGAGGCCATGAACTGGTGGATGTTTGTCATGATGTGGCAATAGAGAGAAGGTATTGAAAATGGATCTGATATACA
AACAGAAAATATTGGAATGTTTCAGGTGTTGACTCCTCAACATTGACTCCTTTACTCTT
>M00285:128:000000000-BF978:1:1113:19094:13294_1:N:0:46
AGCAGAGTTAACATTTTAGATTGGCGAGCTTTCATCAAATTTCAGAATTACATTTGGACTGGGATCTCTAGTGCACTTTC
TACAGTTGCCCTGAGAGGGCGGTAGTGGGCTAGCTTCTTCACCAGCTGCAGTCCGTGTGGTGAAGGTGGACCCTACATGC
CCTACATGTTTCTCTGGAGAGGTTTGACATAGCGGCACGGTTACTAGCCTATTGCAAAGCACCCTTAAGAAATAGCTTGT
TAACATTGTGCAAAGAAAAGAAGACAACTTTTACCCTGCACAGTTTAGAAAACGTTCACT
>M00285:128:000000000-BF978:1:1113:10589:13294_1:N:0:46
GCACTTGGTTCAGCAGGGTGTGGAGCACTGGGTACAGCACTGGGTACAGCAGGGTGTGGAGCACTGGGTACAGCAGGGTG
TGGAGCACTGGGTACAGCAGGGTGTGGAGCACTGGGTACAGCACTTGGTTCAGCAGGGTGTGGAG
>M00285:128:000000000-BF978:1:1113:29625:13295_1:N:0:46
ATTCTTAGGGTGAAGTCATGCTCCTATGTCAAGTGTCTTAAGGCTTAAGTGCCTAGTCCAGCTCTCAGAATCCTGGTGGA
CCATGATGTTTGTACCTGGTCTGAGGTCTTGATTTTCAAACACCATTTTCCTCAAAGCCTGTGCTGGTTCATTGATGATG
TTTACCTTTGTCAAGGAATGGCTCCTGAGGGTATTCCAGAGTCTTGTCATGAACCTTTATTCTCAGAGGGTAGAAAGGGC
AAGTAGATAATGAATCTTTGTCTTGCAGATGTTGGGTGTAAGGCCCATCATCTCATGGGT
>M00285:128:000000000-BF978:1:1113:26117:13296_1:N:0:46
AAAGTTCCTTGGAGTGAACATCACCAGTAGCCTGTCCTGATCCAACCACCTAGACACCACAGCCAAGAAAGCTCACCAGC
CTACTTCCTCAGGAGGCTAAAGAAATTTGGCATGTCCACTTTGATGCTCATCAACTTTTATCAATGCACCATAGAAAGCA
TCCTATCTGGATGCATCATGGCTTGGTATGACAACTATTCTGCCC
>M00285:128:000000000-BF978:1:1113:21845:13297_1:N:0:46
NNNNNNNNNNNNNNNNNNNNNNNNNNNNNNNNNNN
>M00285:128:000000000-BF978:1:1113:23287:13297_1:N:0:46
GGAATTGGTTTCAAAGAAATACATGTTCAACAAAAGAAACTACTGTTTCAGAATAAAACAATGTCTGAAGCAAAGCTTGG
AAACAAGAAAACATTCAGGTATTGCCTGGTTCTGAGAATGAATAACATGGAAAATGTGGACTTATCATATTTTTGTTCTT
GTTTCACTTTGTCCTTCCAATATTTCCTATTAAGTTTCTTGTCAATACTTAGAAAAGTCTCCATTAGCATTTGTCCAATT
AAGCTACATAGTTTTCTAGTTATGTGACATATTTTACAGTGAATTGTTTGGATGAAAAGG
>M00285:128:000000000-BF978:1:1113:19630:13298_1:N:0:46
CAGAGTTTGTTAGGTGTGTCCAGGAATGATTCCTGACACCGTATGTGGACAGGCTGACTAGAGGAGAGATCATTCTCGAT
CTGGTACTAGGGAATGAGCCTCATCAGGTTTCAGAACTCTCAGTGGGAGAGCATTTTGGAGACAGTGAC
>M00285:128:000000000-BF978:1:1113:12664:13298_1:N:0:46
GCTTTTAAAACGCTGTTTTAGCCAAATAGGAAAGCCTTTGCTATAACAGCGACTACCTTTTCACGGTAAGGGGTACTGTC
GAATAACTGTTACCAAACGACTCAGCACCCTGAAATACATACAATAGAAATGTTTTTCAACAGTTACTGCATGCGTTTTG
AGTTGAAAGTGGCAAATCATTAGTTTTAGCTTTTTAAACGTTGTTTTAGCCAAATAGGAAAGCCTTTGCTATATCAGCGA
CTAACCTTTCAGGGGTAAGAGATACAGTCGAATAGCTGTTTCCAAACGACTCAGCACCTT
>M00285:128:000000000-BF978:1:1113:9561:13298_1:N:0:46
CGGTACAACATTGTGGGCCAAAGGGCCTGTACTGTATTGTAGTGTTCTATGTTCTATCCCCAATACACATTCCTCCAATT
ACCTTAAAATTATGCCCCCTCATATTAGCCATTTTCACCCAGGGAAAAAAGTCTTTGTTTCAGCCTTTTTCTGAAGTCAA
CCCTTTCAAATTCCTCAGCCAAGCCTTCTGTGATAGAACATTTCTGTGGTAGGCAGGTGGTCACGCTGGGACCGTTGGAA
TCGGAAAGTTGGGTCACGGTTAGGAAAGGGAAGGGGAAAAGGAAGGGGAAGAGTAAGGT
>M00285:128:000000000-BF978:1:1113:29274:13298_1:N:0:46
CCAGTTACTGCATAGACTTTAAGGCTTTATTAAATATTAAATAATATCAAGAGTTGTTGTTGGTGCCAGGGACTCAGTTG
AGCTGAATATTAGGTCTATTCAGTTCTTTTCCATTCATAATTTAGTCCCCTTTTGCTAGGGGACTACTAATAACTGATAA
CTAATTGAT
>M00285:128:000000000-BF978:1:1113:1869:13298_1:N:0:46
GATCTACACTCTTTCCCTACACGAGCTCTTCCGATCTGCTCTTCCGATCT
>M00285:128:000000000-BF978:1:1113:13421:13299_1:N:0:46
GCAGGAGGCATGTAGTTGTATGACTGTCAGGAGAAGGAGAATAGGCAGGTAGTGCATAGTACCCCTGTGGCCATTGCCCT
TAATAACAGGCATACCGTTT
>M00285:128:000000000-BF978:1:1113:23959:13301_1:N:0:46
TCCCTTGTTTAGGCATAATACAGTGGTTTTAGATTGAACTATTGTACCCTCCATTTGTATGAGAAATTCAATCATATTGT
GATCATTCTTTCCAAAAGGATCCATAACTACAAGATCATTAATTTTACCTGTCTCATTGCACAGGACCAGATCTAAGAAA
GCATTTTCCCTTGTAGGTTCACTAATTTCAAGAAAACTGTCACTGATGCATTCTAATGAAGTCCTCCTCAAGACTGCCTC
GACCAACTTGATTCACCCCATCTATGTGCAAGTTAGAGTCCCCCATGACAACTGCTGTTC
>M00285:128:000000000-BF978:1:1113:15693:13301_1:N:0:46
AATCTTCTCAATTCTAGCACGTATAAACCCAGTCTCTCCAACCTCTCAGCGTAAGTCAGTCCAAACATCCCTGGAATTAA
CGTTGTGAACCTACGCTGCACACTGTCCATAGCCAGGATATCCTTCCTTAATCTCCTCAGCAAAAATGATCATTCAACTC
TGCTTCCCAATACCCAACATGCGCAGCAACTCAATCACATTGCTTCTGCTCTCTCAATAGACTTCCAG
>M00285:128:000000000-BF978:1:1113:25246:13301_1:N:0:46
AACCAGAACTGCATGCAGTACTCTTGCTGAGGTCTGACCAAGTTTCTGTAAAGTTGAAGCATAGCCTTCCTGCTTTTGTA
TTCAACACTCCAATAATGATGACAAATATCCCGTATACCTTACTTACCATATTATCTACCTGTATTACCACCTTCAAGTG
TGTACAGGTCCTTCTGTTCCTCGTACTTGCTAAGGTTCATGGTATATTGTCCTAGCCTCATTTGTAT
>M00285:128:000000000-BF978:1:1113:20592:13301_1:N:0:46
AGCTCCACACACAACCTCTCAATAAGTGAAGTGGCCCATCGCCTGCCTGCAGTACGACCTGGGCAACACTCAGTCAGCAA
GTAACATTTGTACTACAGAAGTGTCAGGCTAGGACCACCTCCAACAAGGATGTCACCACCTGACCTTGACATTCAAAGGC
ACTGACATCACCAAGTGCTCCATCATCAACATGCTGGGAATCACCATGGACCAGAAGCACAACTAAACCAGCAGATAACG
ACCAGGACCATGGGAGTAGGTCAGATTTTGGACATTCTGTGGCAAG
>M00285:128:000000000-BF978:1:1113:23159:13303_1:N:0:46
ATTCCAGTTATTAGTCCAGTAAACTTCTTAACCAATTCCAATGCACTAACATCTTTCATTAAGCTCACATCCAGTTCTAT
ATGCAGTGTTCTGGAGGTGGTCTGACCAGTGCGTTACGTAACTGAAGCATGATCTTCCTACTTATGTTCAATTCCCCAAG
AAAAAGATAATAACATTGTTAGCTTTTCTAATTACCCGGCTATCCTCTGCTGCCTCTACTGAGAGAGCACTTTACTATTA
GTGATGGATCTTTCAGACGTTACATTTGGTTGAGACTCTGCCTGCTATCTTACATGGACT
>M00285:128:000000000-BF978:1:1113:25165:13304_1:N:0:46
TTTTTCTTATCTCAGATTATGTGCCAAAAAGCTCATTTGTTTTTCTCCTTGTGCTGTCTTTGTTTTACTTAGTCAAGTCA
AAAAAATAATAAGACTTGACAGTTCCTTATCAACAATGCAGCTTCAGGCATTTTTGAGAGAAATAAAGTAGGCTCGAAGT
ACGATTCTTTTAATGAAATGCCTCCTGGCTGCTTGCTTGCCAATCACAAACTTATCCAATTTGTAAATAAAGCTGCAGGA
AACTAGATCGGAAGGCACACGTCTGAACTCCAGTCACTCCGCGAAATCTCGTATGCCGTC
>M00285:128:000000000-BF978:1:1113:18695:13305_1:N:0:46
CCATGTACTCTGTGACTGTTTCTTTGTTTTAAACTTTTCCAATAAAAATTTGTGAAGCACCAAGTTGTTTTCAATTCATT
CTTGCACTTCCGAAAGAACCTGTGGATTCTAATATAACCGGATCTGACACACAGCAGCAGAGGATGAACCTTGACAAAGG
CAACTGCATCCCTTTCCAAATGTAATTTGCAATAACACAGTGGTGCTAGAGATGAATCTAGGGGGAGAGTCATCCCTAGC
ACCACAGC
>M00285:128:000000000-BF978:1:1113:20669:13307_1:N:0:46
CACCATGAAATACATGGACTACAATTGTTTTCCAATAGATTCTCCAAGGTTTTTTGTAGAAAGTTGAAAATCTATAGATA
AAGCATTCTAAACGCTGTTTTAGACATATTAGCATCATTTGCTGTATCATCGAATAACCTTGCAGCTGTATAAGCTACTG
TCGAATAGTCGTTTCCAAACGACTCAGCACCATGTAATACAAACACTACAACTATTTTGCAATAGTT
>M00285:128:000000000-BF978:1:1113:9648:13307_1:N:0:46
AAGTAACACGAAAGTCTGTATTTGTGCAAATGAAACTTTGAAATCCTGTTTGTTTTGTGAATTTTGAACTATAACTCGAC
AGTAACACATAGAATTATGTTTTAAAATGTCTTATGTAACAGCTACTGACTTTTAAAGGATGATATCTGCATTCAATTGT
TTAGAAATGAAAATACAATTTACCTAATGTATTTTCTAGGGTACTAATGACAGGCTAGTTTACATATTTTTTAATCTAAC
TTCACAGCTGAAGAAGGATTACTAGCCTCCAGGCACCTTTTTTTTATCATCTGTATGACC
>M00285:128:000000000-BF978:1:1113:9470:13308_1:N:0:46
GCTGGCAGGTGCTGGTATGTAGACTTGGCCATTCAGAAGAGGTGGCCTTGCAAACTGGGATCCAACTCAGAGCCTGCCTG
ATGGACATGTTTTTCCTCTCTGGAGGAACTCAGCAGGTCAGGCAGCTTCTATGGAGAAAAGTAGATAATCGACGGTCCGT
TTCTTTCCATAGATGCTGCCTGACCTACTGAGTTCTTCCAGCGCTTTGTGCGTTGCTCCATATTCCTGCATCTGCAGTCT
CTCGTACCTGCATGTTGTTCTCTCTGTTCGACGTCAGGATTTGGACTGTCTCCATCCAAC
>M00285:128:000000000-BF978:1:1113:10517:13309_1:N:0:46
ATGGAAAAAAAAAACGATATCGTATTTGAAGCAAGGCAGAGTAAAATAATTAACGTCTCTGTTAACAGTTTCAAAGAGAA
TGGAGCAGATCAGACGTCAGCCAATCGCAACCTGAGTAGTGCAGCCAAAGCACAGAGTCTGGGGCAGGTATACAAATCAT
TAAATTGTATTTTTACATCTGTGATAGAGGCAGCTGCCTTTAACTCTCTTCAGTCACATCCCCGTTAAACAAAAACACAT
CAATGGAGAGAGAGGACAATTCCCCTCCACCCTGAAGCTCTGAGATCACACATGCCATAT
>M00285:128:000000000-BF978:1:1113:12200:13310_1:N:0:46
GCTCTTCCGATCTTACCCATAATATTCTGGTTTAGTAGCAAAGTTCCTGAGCTTTGCAGTGTGGTTGTAATCTACATTAG
TAGCAAACAGATACATTTTAAAAAGACTATGATAGGTTTAAAATACAACTTCCATATACGTATCTTTGTGAATCATAGTC
CATTTTAAAATTGGTAGAGGAAAGGATTGTTAGTTAGAAAGCTGTGGCACAGTGAATACAGAAACAAACTTAATGAATAA
AATATTAAATATATATGTCTTGATAAGAACAGTGGAAAAGTAATTAAAATTTCCAGAT
>M00285:128:000000000-BF978:1:1113:22294:13311_1:N:0:46
CTGAACTTCAGTGGTTAGTAAGATGGTAGAGTCCATTATTAAGGATTAGATTTTGGGTACTTAGAAGCTCATTACAAAAT
AGGCCAAAGTTAGCATGGTTTCCTTAAGGGGAGAGCTTATCTGTTGGAATTCCTTGAAGTAACAGGCAGGGTAAATGAAG
GATAATCAGTGGATGTTGGATTGTTTACTTGGATTTTCAGAAGGCCTTTATCAAGGTGCTGCACATGAGCTGCTAAACGA
GATAGGAGCCCATGGTATTACAGGAAAGGTACTAGCCTGGATAGAAGATTAGCTGATT
>M00285:128:000000000-BF978:1:1113:4129:13311_1:N:0:46
CACATCCCGGTCTTGAGGCCCCATGGGGGTGATGGTGGGGGGGGGGGGGGGGGGTGGGGGGGGGGGCAGAAAAAAGAGCC
CGCGTTGACTTTCATTGCTGAAAGGGTGCTGCTTGGCAGGGGGAGGACATCTTTGATGGTTGATGTGGGGGAAAACCCCT
CCCCCAAAAAAGGTCAGTCCAAAGGCTTTCCACCCCTCTGAGGGAGCGGGGCTGTCCCTCAGACCGCGCAGTGACGATCA
CTCCCCCCCTCCCCAAGCGGGCGGCTGTGACCTGGTGAATCCGGCCCCTATTTTGGGCTG
>M00285:128:000000000-BF978:1:1113:21453:13312_1:N:0:46
ACTGTGAAATGCTATGGTCGGATTTGAAATCATGGCTAAGAATTTTAGGATGTAGAAGACACTTTAGTCGCAGGTGAGCT
GTGGCAGGGGCCAGAATGAATATTCCTTTGGAGATAAAAACAGAGTTTTGGCAATGGTGTCTGTATTGTGGATATTCTTC
TCAAGCTTTTATCAATACTTTACTATTTATACATGTTTATGACACCAAATTCTTGTGGCCAAGACAGGTACTAAATTGGT
AGTCAGAGTTTGTGCTGGGTCTGAAATCACTGGCATCAGTCTTCTCAATATTTAGTTCG
>M00285:128:000000000-BF978:1:1113:12675:13313_1:N:0:46
GGTCAGATAATTGAGAGAGGCACTTCATTGTTATAGCCCTACTCTAATTTATACTTCATTGATTATACTTCCTGCTAGCC
TCCACAGTATTCAGTCATTTTCCATCAGAAGACTTCAGATAATTCAAGTATAAAATTTTGTTTATAGCCCATATACATCA
TGACATCTCATGCAGTCGTGCCTCTAGCTTTAAACACTGCTGGATGATGATTGTGGCTCCTGCAGAAACATGCAGCCAAT
ATGTTTGACTTTAGCTCTATGGAACCATTATGTAATTTGGCAGGGAGCATGAAAATGGC
>M00285:128:000000000-BF978:1:1113:13776:13313_1:N:0:46
ATATAGGGTTTATACGATCATAAAAACGAGCTAGCTTATCTTTGGACATATAGGCCCTGTGCACAACTTTAAACTGTATC
AATGAATGTCTGGCACACATTGAGGATGTATTAACTAAATGAAGCATTTTCTTCCAAGTCTCTATAGATATAGAAATCTG
GAGTTCAATTTCCCAATCATTTTTAATTTTGTCCAGTGAATCTACTCGTATTTTCATAATTA
>M00285:128:000000000-BF978:1:1113:14158:13313_1:N:0:46
TTCACTGTGTGCTTCAATGTACATGTTACTAATAAAATATATCTTATCTCTTAACAGTGTTAAATATGCTTCTGTATGAT
GCTCAAAGCAAAGTTCTGAGAGCAGTATTGCAGTAGAGACAGACTCAGGCACACCTAAAATATTCTGTGGAAAGCAATTG
TTAGGAGAACCAAGTTATTAATAGGTGTAATTTTATACAGTCACAGTGATTGGATGGAACTCTTATCTTTCACGGGAATT
TAAAATCAGCAACAGTAAATGCATTGTATCTTATACACTCTGCTGGATTTCCCATCTATT
>M00285:128:000000000-BF978:1:1113:16184:13315_1:N:0:46
GGATCGGTTCTGGGACCTCTACTCTTTGTTATATTTGTAGATGACTTAGATGAAGGAGTGGAAGGATGGGCTGGTAAGTT
TGCGGATGACACCAAGATCGGCGGTGTGGTTGATAGTGTGGAGGACTGTCGGAGCTTACAGAGGGATATTGATAAGATGC
AGAGCTGGGAGGACAGGTGGCAGATGTAATTTAATCCAGAGAAGTGT
>M00285:128:000000000-BF978:1:1113:2061:13316_1:N:0:46
TCTACACTGTAATTTCATCTTGCCAGTAGAAGAGTGCCATGAGTCACCTAAATATTATTTGCCACCTAAAGAACAACATT
CACAGAACAGTGTTACAGGGTTTTATGTAATGACAGGGCTGAATATTTAATGGGGAA
>M00285:128:000000000-BF978:1:1113:13976:13317_1:N:0:46
GCCAGAAATTGGGGCTAGGTGAGAATAGTTTAGTTTAGCTCATGGAGCAGTCTCAATGGGCTGAATGGCCTATTTCTGCT
CCTTTGTCTTGTCAAGAGGAAAACTTCTCCAAGATTCTGAGTATAATTCTGTAATGTGCATACAGTGGAGACTTGGTGCT
CTGTCCTGTTGAATTCTTGGCTCATGGCCACCTGGTTTCCTGAGTGAAGGGAAACCACCTGGAGGAGACGACAAAAGGGT
GGCCAGTGTCCAAGTGTCTTTGGGAGAACAAGTGAAGTCCACAGTGGGTTTCTTAACGCC
>M00285:128:000000000-BF978:1:1113:18178:13317_1:N:0:46
TTTACTTTTGAGTTGCTTAAATGTATTTTTTTTTCCATTGTTTCTAAATATCTCTGAGCATTAGAGGTGTTTAGGGGCAA
TGGAAAAGGGCTTCAAACAGCATCAGATGTCTGAGGGAGGGACCACTGTGACCCAATCGCTGCCTCATTGGAACCACTGC
AACACTGTGGTCTCCAGGACTTTGGGATTCTTGTGGTTACAGAAGGCAAGTGTGAAGTAAGTTTGAAACAAACAATGAAC
T
>M00285:128:000000000-BF978:1:1113:6827:13318_1:N:0:46
GATCTACACTCTTTCCCTACACGACGCCCTTCCGTTCGCGACACCACGTTTGCCCTCATGAGCCTCATCCAATCCGAGAT
ACACCCTTTCCCGACACGAGCCTCATCCGATCCAAACAAGGAAATTTGCATCCAGGAGCCGAGTTCACCGGTCGCCTGGA
CGTACCCGACAACGGAACGGCGGGGGGATAAGTTGGAATAGCGACATACGAGAGAGGGAAGCGATCTACCACAGGAAAGC
AAACGAATAGCCGAGCACGCTGTCACGTTAGGAAGCGCGAAAGAGAACACGTGACGGAGG
>M00285:128:000000000-BF978:1:1113:12754:13318_1:N:0:46
CTCGACAAGCAAGTTCGGGCAGCCATTCCGTCTTGGCTTCGTTTACCTAAAGTCACTGTAACTCCGTTCTTCCATACAGG
CATCAAGGAAGGTGGACTGGGAATCTCCTGGTTTGGGACGACCATCCCCCTCCAGAAGGCTGCACGGATGGAGCGGTTGC
TGGCATCGGACAATCCAGTACTGAGGGTGCTTGGTCGTCTTCTGGAGTTCGCCAAGATCGTGTCTTGGTACTCGGTTCCA
GGGGTGGTGATGGGAACTCTGGTTAACTCGAAGGAGGAGGCTCGGTCGACATGGAAGTCG
>M00285:128:000000000-BF978:1:1113:13425:13319_1:N:0:46
ATACTGTCCAAAGGACTACGAGGATCCGATGGAAGAATGCGATGAGGCACTCAGTTGTTCGGGTCCATAAAGGCGCAGAG
GGACCCCCGTTGCTTGCTCATTGACTGTAAAACAGAAGCCCTTCGGAAACACACCTCACACTGTGACTGGAGGGGTCGCA
GGTTTCTCCGCCGATTCGTCACTGGTCCTTCAATGACTGGCCGGAGGCAGGGCTCCAATCCGGACCTGATTGTGTGTTAG
TGTAAGAAACACTCATAATCAGGATTTATTTTCTCAGTAACTGATGCATGAGACAATATG
>M00285:128:000000000-BF978:1:1113:10048:13320_1:N:0:46
CACCCTGTCCACCTTGTACTAATATTTACTCTTTCATTGCTCCAAATTTTGTTTCTGCTCCCATCCTTTCATTGTTTTGG
TCTATATAAAACTAGGTGTCATAAGATGAACAAGACAATCCAGTTTAAAACATCCAAAATTATGAATTTGTAACTCTTGA
TGAAAATGTCTGTGCTGGATTTAAGATTTACTTTCATTTGAAAGTAACAAAAGTACAGGATATTTATTGAAATCTTGCAC
TGGAAGACCATAAATTGCTATTGGTTCTCTCTGTACATTTTGTGGTTAATTGCACCAAA
>M00285:128:000000000-BF978:1:1113:18735:13321_1:N:0:46
TCGATCCTGGCTGAATTTAGTTTATCCCTCTCAACCCCATTCTCCTGCCTTCTCCCTGTAACCTTTGACACCCTTACTAA
TCAAGAACCTATTTAAATATACCCAATAATGTGCCCTCTACAGATGTCTGTGGCAACAAATTTCCACAGATTCACCACCT
TCTGCGTAAAGAAATTCTTCCTCGTCTCTGTTCTTAAGGGGCGCCCTTCTATTCTGAGGCCGCGCCCTCCGGTCCTCGAC
TCTCCCACGACGGGAAACACCCTCTCCACGTCTGCTCTATCCAGGCCATTCAGTATTC
>M00285:128:000000000-BF978:1:1113:20627:13321_1:N:0:46
AGAGAGAAAGCAAAAGGCGGCCGAGCGCATGTGTATATGTTAATGTCGCTCAGGTGAATAAAGGATTAATCTCTGATGTG
AGACCTTGCATATTTGAATAGTCTGATGCTGGCACCATTTAGGTATGCATGTGAAACACGGTGGTATGGACGAAGTGTCA
CAAGGCCACTAATATCCATGAGATTTCATTCCAGCAACACTTAATACCTTGAAAGAGAAAGGGGAAAAGCCCCCCCCAAA
AATCTCATTAATGAAAGTAGGCCAGATTCTGTGCCCTTCTCCCACCTAAAGTATCCAAA
>M00285:128:000000000-BF978:1:1113:26738:13322_1:N:0:46
GACGTACACCATGATCGTATACTTTGCATATGTTGTGGATACAACTGAAAGAGGGCGGGTTGTGGGATGCATTTCCAGGA
CCTGAGAATAGTTGGGTAGATGTTGGTAGTGATAAGAGTAGCTCTGAAATGTGATGAGAAAATTTGAAGCAAGGACACAT
GATTGTAATAGCTGCAAATAATTTATAGAGCAAGTGGACTGCCTTGAATTATTTCAGAACAGTGTGAACTGCTATGGTGT
CTTTGACAGTAATAAGTGTAGCTTTATGATAACAATGCTTCAGAGCAATCCAATTAACTC
>M00285:128:000000000-BF978:1:1113:26665:13322_1:N:0:46
TTTCAATGTCCTGAGAGAAGTAAAGCAAGGAAAGCAGTGTTGTTCTAACCAGGTGACACATTGTTCCATTACTGGTTGAA
AGGTCATTCAATGCAGGCAGTAAGCAAAGGTCAAAAATGGTGCGTATAACAGACCTTAGAATATGTAGGGCTTCAAAAGC
TGATAATTATTCCTGAACCTAATGGAAGAACAATGTTCAAGGTAGTTGCATTTCAATAAAAAGGTAGTTATGGGCTCAGC
TTTCTGGCATCAGTTGTGAAGCATCAGGCTTTGCTAACCTCTCTATTTTAATCAAATCA
>M00285:128:000000000-BF978:1:1113:14086:13323_1:N:0:46
CACTATCATTGCCTGGAGGAGACTATTTCAAAATCCTCTGTCACTCAGGAACTATAAGTGATATTCTTTTCTCAATAACT
GGTTGGTCAAAACCATCCCCACAAAATAATGATCGCAAAAGCTCAATACCTGGGACCAGCTGTGAATCATGTATCACATG
ACGATCTCCCATGCTGCTACCTTTGAGACACCAGGTATGTCTAAAGAATCAGTGCTTCA
>M00285:128:000000000-BF978:1:1113:24173:13327_1:N:0:46
CAGGTGATGTTCACTCCCAGGAACTTAAAGCTTTCAACCCTCTCGACCTCGGCACCATTGATGTAAACAGGAGCATGTGC
AGCACCTCCCTTCCTGAAGTCAATGACCACCTCCTTTGTTTTGCTGACATTGAGGGAAAGGTGGTTGTCATGACACCATG
ACAACAACCTTTCCCTCCTCCCTGTACTCCTACTCATCATTATTTGAAATTCGG
>M00285:128:000000000-BF978:1:1113:17789:13329_1:N:0:46
GATTGTTGGTGCTGCACTTGTCGGCAAGCGGAGAGTATGCCATAAAACTCCTGACTTTATTGATGATGAAAAGCCCTTGG
GATATCCTCAAGTGAGTCATTCACTGCAGGATACCCAACCTCTGACCTGCTTGTGCAGCCATAGTATTTATGTGGCTGGT
TGAGTTGAGTTCTGGGTCAATGCTGACCCCCAGCAGGTTGATGGTGGGGACTTGGCGATAGAAATGCCATTGCACTTCAA
GGGTTGTTGATTAGG
>M00285:128:000000000-BF978:1:1113:12104:13331_1:N:0:46
AACAGAGATCACTGCTGTCAAGGACACCATGAGTTTTGTTGCAGATGTGAGGTCTTGAACCTCAAGCACATTTTTCCTCA
GTTGAATAGAAGCTGTACTGTCTCCATAAGAGCAGTGGTGAATTTAATATTCAATATCTGATGGTGGACCCTGACTGATG
TCCAGTATCTTGCTATGAAAATCGAAGCACCATAAGGGTGGTTGGGAGACGTTTTGGT
>M00285:128:000000000-BF978:1:1113:7639:13332_1:N:0:46
GACCCAAGAACCCGGAGGGGGGGACCCGACTAACTGGAGCGCCAAATGCTGAGGCCCAACCTGTGGAGGCTGAGACCCAA
GGCCCAACCTGCATGAGCCGCGGGCCAAGTCCCAAGGCTCAACCCAACGAGTGGCCCGACCCAAGGAGGCTGGGTTCCAG
GGCCCGACCCAACCTTTAAGAACCTCTAATGCCAAGGCCCCTCCAGATTGGAAGCCCAATCCTATCGAGCACCTGGGGCC
AAGTCACGATGCCAAGGCACCCCTAGATGTCCCTACTTACCTGCTGAGGCAGCCCACTCC
>M00285:128:000000000-BF978:1:1113:20187:13334_1:N:0:46
CATTTCCTCCTGGGAATTAGAGGTGGATTTAGGAGATGCTTTCAACGTGGCCCTGACAAATTGCTGAAGTGCATCTGGTA
AATGGCACATGCTTTTGTCACGATAAGTCAGTGTAGAGGAAGTTACTTTTATAAAGTCAATTTTTAAGAGAAACTAAAAT
AATCTCTATTAAATTTATCATAAATTTTCTTACAAATTATTACTAATAGCTTTTAAAATCTTTTGTCTCTCCTCTGTGAG
GGAACTAAAATTAGAACACTTCCTCATTCACACATAGTTTGCTCGCAGTTAGAGTCAT
>M00285:128:000000000-BF978:1:1113:2454:13336_1:N:0:46
CAGTTGTAGTGTATGTATTGCATGATGCTGAATCGTTTGGTAACAGTTATTTAACTGTACCGCTTACCCCTGAAAAGGTA
ACTTTGATATATCACCAGATTCATATTATGCTAAAACAGCGTTTTTATGCTAAAATCATTCATTTCCCAGTTCCTTAACA
AAACACATGTGTATCTACATGAAAACAGTTGTAGTGTATGTATTTCATGTTGCTGAGCAGTTTGGTAACATTTATTTAAG
TGTACCTATTACTGTTGAGAAGTTAATCGCTGATATAG
>M00285:128:000000000-BF978:1:1113:19415:13337_1:N:0:46
TTGAAAGAGCCCCTCCCATCCTGTCCAGGTGGTCTCCCTCCTATCCCTGGCACACTTTGCCTGAACTGAATGACTAATAG
GGTCAAAATCCTACTTGACAATTGTGAGGGTGTAGGAGAAACCTGCCCCTGCGG
>M00285:128:000000000-BF978:1:1113:27232:13338_1:N:0:46
AACAATCTCTTAAACCTGTCCAACGTATCTGCCTCCACTACCACCCCAGGCAGTGCATTCCATGCACCAACCACTCTCTG
GGTGAAAAACTTCCCTCTGACATCTCCCCTATACTTTCCACCAATTATCTTAAAGGCATGCCCTCTCGTCTTGAGCATCT
GCGCTCTGGGAAAGAGGCGCTGACTATTAACTCTATCTATTCCTCAATATCTTAAACACCTCTATCAAGTCCCCTCTCAT
CCTCCTCCTCTCTAATGAGT
>M00285:128:000000000-BF978:1:1113:29461:13342_1:N:0:46
AAGATTGATTTACAACTTCAACCTATTACTGCAATTTTTGGATTACCATGGATAAAGTCTGGCCATTTACCTGCTTCTGC
TAATTGCATGATTGCTTTTGTTACATTGATGGCCAAACGAGCCATCCTGCTCAAATGGAAGGATCCAATACCCCCTACCA
CTTTTCAATGGTTCTCTCAAACTAGATCA
>M00285:128:000000000-BF978:1:1113:12715:13343_1:N:0:46
GTACTTCTGCTAGGCCCCTGATGGGGCTCAGGTGTGTGTCATTATGCAATCAGTCCAGCATGGAATCCATGTGCTGTACA
ACGAGGCATCTAGGGAACCAAGTCAAGGGCCAGTACTCAGAATCATGACAGTGGTATCCATGTGGAATCAGCTACCAGAG
GAAGTGGTTGAGGCAGGTG
>M00285:128:000000000-BF978:1:1113:11159:13344_1:N:0:46
TCTTGACATACAGAGGGCTCTTGGGGTTCAAGTCCATACCTCCCTGAAAGTGGCTACACAAGTTAACAGGGTGGTAAAGA
AGGCATGTGACATGCTTGTCTTTATCTGTTAAGGCACTGAATTCAAGAGTCAGGAAACTGCTTATACCGCAGCTTTAGAC
AACTCTGGTTAGGCCATATCTGGAGTACTGCATTCATTTCTGGTCTCCCCATTATAGGAAAGATGTAGAGAGGGTGCAGA
AGAGGTTTACCAGGACGCTGCTTGGATTAGATGGCATGTCCTATAGGGAGGGGTTGGAC
>M00285:128:000000000-BF978:1:1113:6424:13344_1:N:0:46
CTTTGTCGGTAACCTGTAGAAGGACACAGGTATTTGCGTGGACAACCACATTTTGGATGCTCTTCAGAGTGGCAGATATT
GTGGAACAAAGTGACGGAATTCACTTTGCTGCTAACCTGTAGAAGAACACAGGTATTTGCATGGACAGTCACGATAAAGG
AGTTTTCGGGGTGAGAAAGTCACTACTGAGTTAGCCCTGAAGTGTCTTTCGAGTTTT
>M00285:128:000000000-BF978:1:1113:26305:13346_1:N:0:46
GATCTACACTCTTTCCCTACACGACGCTCTTCCGATCTCGACTACACGCTTTCCCTCCACGACTCGCATCAGAACTCGAC
TTCACGCTTTCCCTCCACGGCTCCAATCAAATCACGAAAGGAAACACGTCCCGTAGGGACTGAAGAAGACAAAGAAAGAG
TCGAAAAGCCGAGAAATGAAGAACTGCCTAAGAGAATAAAAGAAAATTAAAGATAGAGTACAGTAACAATGCGAGATCAG
ATTCGCCAAACGAGATCGTAGACAATTTCGACGCAGTTTAGTGCATACAACACAAGCGTC
>M00285:128:000000000-BF978:1:1113:9067:13346_1:N:0:46
TGGAACACTAGAAGCTTCAGAGTAAGAGCATATAATTTATTTTGGTCTGATAACGGCAGGAAAAGAACAAAGGTAGTGTT
TACATCACATTTGTAAAATGAAGTAATTGTGTCTACATGACATATTTCCTCATCATACTTAATAAACATTATTTTGTTGA
GT
>M00285:128:000000000-BF978:1:1113:28377:13347_1:N:0:46
TAGACCTACCACAGATACTATTGATTTTCTGCTGCAGAGAGAAACCAAGGGCACAAATGTGTTTACGCATAAATGCTTTT
TTTTTCTGCCTCTCAAAGTTCCAGCATTGTTTTTACCATCTCTCTGCTTGCTTCACTGATATCTCTCAGTTTACGTCCTC
CAGCATTCATTCCCCAGTTGCTTCACCTGGACAACCCATCA
>M00285:128:000000000-BF978:1:1113:19386:13348_1:N:0:46
CACCAGCTTTGACATTCTATGGATCATCCTTCAAAATTTCCATCACCTTCAACAAGATTTCAGGCACATCTTCCCCTCCT
CTCTCACAATTCTGAATGGACTGTTCTCTTTGCAACTCTCTGCTCACCAACCTCTCCCTTTCTAGCCACTTTCCCATGAA
ACTACAGTAGATGCATTGTCT
>M00285:128:000000000-BF978:1:1113:11250:13349_1:N:0:46
TCCCTCCATAGATGCTGCCTGACCCACCGAGTTCCTCCAGCATCTTGTTCATTGCTCCAGATTCCAGCATCTGCAGTCTC
TTGTATCATCTCTTGTATCAGGGCGGCACAATAGCTTAGTGGTTAGTGTTACGCTGTTACACCGCCAGCGATTGGGGTTC
AATTCCTGTCACTGACTGTAAGGAGTTTGTACGTTCTCCCGTGTCTGCATGGGTTTCCTCCGGGTGATCCGGTTTCCTCC
CACATTCTAAAAGACGTACGGGTAGGTTAATTAG
>M00285:128:000000000-BF978:1:1113:2789:13349_1:N:0:46
ACCCCCATCTCACAACTCATTGTTTTATATGCCACTGAAAATCAGAATCCAGTCTGTCCTCAGTAAGGATGAAACTATGA
ATGGCATCTCATGATGGTGGTAAAGATGATCTATCCCTCCATATCTGTCTCATCTCAACCTATCTGTAATCTTTTACATC
GCTGTCGATACCCTCCGCCTCCAACATACCTTCACCGTTGTCGGATGGG
>M00285:128:000000000-BF978:1:1113:5684:13349_1:N:0:46
CATGATTAAATTCAGGACTAGTGAAATTAGAGGAATGCAGAATATCTTGGAGAAGCATGGAACTTGAAGATGCCACTGAG
TCAGGTATGGACAAGATCATAGAGGAATCTGAAAAGATGAATGATAACGCCATTGCTTGTGAGGCAGAAGTGCTGGGTGA
GCTTGACTTGCTGTGAGTTAGAGCATGGACAACAAAGTTTTGGATGGTTTTGTTTACAGACTGGCGGACAAAGAAAGATG
GCCAGGATGCTTTAGAATAGCCAAGATTAAAGGTAACAAAGGCACAGACTTTACAGTGTT
>M00285:128:000000000-BF978:1:1113:14866:13351_1:N:0:46
ACATGGTAGCCTCCTCCCAGAGGTCCTGGGGGCTAGGTCACATCTTGCACCATGTATCCCTGGCCCTCAGAGAGAGCTGG
TGGGTGGTTCCTGCTGCTGGAGGACCATTGTCTCCAAGCTGATGGTCTTCCAGCACAGATTGTCGTCCACCTTGAAATGT
GACCCTGGGAGCAGCCCTGAGAGAACAGGATGTCCTCCGTCCTCTCTCAAAGGAAACAGGCTTTTCCCACCAGCCTGGAC
AGCCTAATAGACTCTGTTCCAA
>M00285:128:000000000-BF978:1:1113:6257:13352_1:N:0:46
CCTCAATGACAGTACTTATAATTTCTGCACAAGTTAGTTTAGCAGTTTAAAGAATAAGTCATTAGGCTTTTGCTTGTACT
GTGGAGGTAAACTGGCATATTTGGTTTCCCAGGGGATGAGTGAATCATCTGTTATCCAGAAGTGTCATAAACCTGTCTGT
AGTCAGTTCCTATGTAAAGACTTGGAATAATATGTCACTTTCCTCAGTACCATGAGAGAACGTGAGGAAGGTAAGGACAC
AAAATATACTGTATTGCAAGATCTAACAGGTGGAAATCATGAAGAACTTGA
>M00285:128:000000000-BF978:1:1113:8261:13355_1:N:0:46
GACTTGCTCTTCCAGAGACAGACTAAAACAGGTCCTTTGAGGATTGTTAGGTTGGATACCAAGTGTCTAGAAGAACACTA
TTAGAGCATATACAGTAGGGTTTTGGAAAAGGAACCTTAAACAGTGACTGGGCCCCCTATTTACATGTAGAATGGGTCTC
AATACTTTATTCTGGCA
>M00285:128:000000000-BF978:1:1113:9917:13356_1:N:0:46
GAACATGAAACTATGGGATAGAGATTATTAAACATATAAAAATGAATGGATCTTTTCTTGAAGGTAATTCGCCGCAACAG
GTTTGCTTTTCCCTGCTTTATGTGGCTTTTTTGGTGGTGATTATCCTTCAGGCGACCGTAATGGTCGCCGTGGGAAGAAG
ATTCAGAAACGGGCAGTCATGCACCGAGGTCATTCTTACTCCCCAAGACTCTTTGTTGTGTGTTGTTGTCTGTTTCTTGG
TCAGTTCAGAGCGACATTTAAAGCCAACGCTT
>M00285:128:000000000-BF978:1:1113:9929:13357_1:N:0:46
GAGAAGAAGCGAGAAAGAACTAGTACAATCTGTGAAATTTAAAGTCCTTGTTTAAGATTTTCACGGCGTTGGGGAAGAAG
CTATTCCTCAATCTTGGCTTGGATGTGTGGAATGTCCTGAAGCGTTTCTTTGAGGGGAGCAGACTGAAGAGGTGATGGGC
CGGGTGGGAACTACTGTGTTCGTCCGAGAAAGAGACTCAGTGAGTACAAAAGAAAAGCTGTAATAAGATGGAGAAAAA
>M00285:128:000000000-BF978:1:1113:24089:13357_1:N:0:46
AAAATATTTGCATTCTTCAAACTGAATGCATTCTTCACATCTGGAACTTGCTGGGTTGTTTTTATTGATTGGGAAAGTGA
CTAATGTTG
>M00285:128:000000000-BF978:1:1113:19350:13359_1:N:0:46
TTAGCCCTGCTCCAATTTAAAACCCTCCTGCTCGCCCCATGCCTATCCTTATCTATAGTTATCCTCAAAGTTAATGAGCT
GTGGTCACTGTTCATCAATTGCTCACCCACGGATAGGTGAGTCACCTGGCCAGGCTCATTACCCAAC
>M00285:128:000000000-BF978:1:1113:11081:13359_1:N:0:46
AAACCTGTTGGGCTTTGAACATAGTCAGTGACAAAATACCCAAGATAGAACATAGAACAGCTACAGCACAATTCAGGCCC
TTCGGCCCACAAGGCTGTGCCGAACATGTCCCTACACTGGAAACTACTAGGCTTACCCATAGCCCTCTATTTTATTTTGC
TCCATGTACCTATCCAACAGTCTCTTGATAGACCCTATCATATCCGCCTCCACAACCCTTTCCGGCAGCCCATTCCACAC
ACTCACCACTCTCTGAGTAAAAAACT
>M00285:128:000000000-BF978:1:1113:13156:13360_1:N:0:46
AAAATTTAAAAAATTCTCCTTCTCCCATCCCTCTCTCCCCACCCCAACCTTCTGTTTTACCTCCCTTTTCTTCTTCCTTC
TGCTCTCTCCTCCTCCCCCTTCCCTCACCCGTACTCTCCCCCAATCCCCCCCCTTACCCCCCCCCCCCCCCCACCCCTTC
TCCCCCACCCCCCCCCACCTCCCCCCCCCCCTCCCACTCCCCTCCCCTCCTCCCCCTTCCCCTCTTCCTGTCCCTCTCCC
TTCTGTTCCTTCTTCTTCTCCTCTCTTCCTCCCTTCCCCTTCCTCTTCCCTTTTCCTCCC
>M00285:128:000000000-BF978:1:1113:3722:13360_1:N:0:46
AAGTGTGTGACTGGTTCCCCTCTAAAGTTCCATGCAAAACTACTTCATCAATACTGGTCTAAATCCTGGAAAATTTGGAA
TCATAGGAGTAATATTACCAAGAGGACTGCAGCCTTATCAAGTAGATGCCTCACCAACAATTTCTTGGGCAACTTGGAAT
TGGCAATAAACGTTGGCCTTGCCGATGATGACCACATCCTGATGAATTATTAACTCATACACAAG
>M00285:128:000000000-BF978:1:1113:25252:13362_1:N:0:46
CCTACTTAGCTGAAACGACGTTTTATAAGCTAAATACATTCATTTTTCACTTTCTACACAAAACTCTTGGAGCAGCTACA
GTAAAAGAATTGTAGTGTATGTATTGCATGATTCTGAGTCGTTTGGAAGCAGTTATTTAACAGTACCTCATTCCCATGAA
ATAGTAATCTCTAATATATCAACTGATGGTGCTGAGTCGTTCGGT
>M00285:128:000000000-BF978:1:1113:29004:13364_1:N:0:46
TCCACCACTTCCCTCCAGAAACCTCACCACCTCCTACCCTCTTTCTCTTGCTATTTAAAACCTCCTTTTTAGACCAAGAT
TTTGGTCCAAATGCCTTCTCAACTGGCTCAGTGTTAAACTCAATGTAAGAAATAT
>M00285:128:000000000-BF978:1:1113:5384:13364_1:N:0:46
CAAATGGATTTGGAAGATATTTCAGAGGAGGTATTGGTGATATCTTGTTACTGATTTGCAGTGCCTTTGACATCCATGAT
TCAAGTATACAGTAGGGCAGGGCAAGAGATTAATGCCGTTCAGTGGACCATAAGTTTGTTCTAGGTTTGAGGCTTTGATC
TCCAAGAACACTTGAAACTCAGCCTCTGAGCATGCATATACATAGGTGTTGTCTGAAGAGTACATCAATTCAATGACTGA
AGTTGGAGTAACTTTGGTTCTGCAGTG
>M00285:128:000000000-BF978:1:1113:23680:13366_1:N:0:46
GGGGAAAAAGGTCAACATAAACATGGTAGGCTGAAGAGCCCATTTCTGTGCAGTACAATGACATGTACTGGCCCAGCTTG
TGAAATTAAACCAGGCTCTTTCAATCACGATACGAGCCAACAAATATCAGAGGTTAATCGCATGGAACATGCACCTGGTG
ACATGATTCAATTCATTCATGGTTCTC
>M00285:128:000000000-BF978:1:1113:5742:13366_1:N:0:46
GATCTACACTCTTTCCCTACACGACGCTCTTCCGATCTGGACTACACGCTTTCCCTCCACGACTCGCATCCAAACACGAC
CTCACTCTTGCCCTCTACGGCTCGATTCCAAACAAGCCAGGTAGAGCGTACGGTAATGGACGAGAGAAGGCGAGAGTAAT
GTATAGGCTAGTAGCACGAATAAACAACTCACCACCATCACACATAATTGCCTAACACCATCAAAAAGTCGTGTGGTAGT
AGCAGTAAGACTCAGACATGATGTTAATACATCGCCTACCACGCATGAGATCACATTCAT
>M00285:128:000000000-BF978:1:1113:16300:13368_1:N:0:46
GTGTTGAATATGATGCTAATTTAAATTAAATATTTTCTGCTTGTACATAGCCAGTATCCCTTCATTCCCTGTATATTCAT
GTGTCTCTCTAATAGCCTCTAAAACACCACTATCATATCTACTTCCATCACTACCCTAGTAGCCTGTTCCAGGCACCTAC
CACTCTCTGTGTTTAAAACAAAACTTGCCCCGCACATCTCCTTTAAACTTCCCCTCCCTCCCCCCACCTGAAATGCATGT
CCTCTAGTATTTGAAATTTTTACACTTGAAAAGTGATTCTGACTGCCAACTCAATCTA
>M00285:128:000000000-BF978:1:1113:7178:13369_1:N:0:46
AATCTCTACTATCATTGAACCAAATCACCTCTAAATTCTTTTCATTTATGTCCTCTGATGACTCTTCTTTAACAATTATA
AGAATTATTTCTGGAGCATATTCAAGCTCACATTCTTCTTCTGATTTCTTCACAGGAAAGATATGGAGGCTGTAGAGAGG
GTGCAGAGGAGGTTTACGAGGATGCTGCCTGGAATGCGGAGCATGCCTTATGAGAGCAGGTTGTGGGACTCGGCCTTTTC
TCCTTGGAGAGAAGGAGGATGAGGGGGGACTTGATAGAGGTATATAAGATGATGAAAGGT
>M00285:128:000000000-BF978:1:1113:25726:13371_1:N:0:46
ACAGTTGTACTAATTGCCTTTACTCTCCAGCAAAAACAATAAAGATCACAGAAAGCAGACTGAACATTCAAGCTTCTGAG
GAGCTGTCCCAAAGAATTTGCATGGTATGTGGCTCATTTATAATGCTAAAAATACAACTTAATGCCTAATATTAAACAGT
AAGCAATTCTGTGGGACAGTATTATAACACTGTCGGCAAGTCATGCGTACCGCTGTATCCCTCAGGCTGAATATCACTTT
CAACAGCAGTAGTTATTCTCGTTTAAACATCAGCACACATTTGCAACCATGTCAAGCA
>M00285:128:000000000-BF978:1:1113:8401:13372_1:N:0:46
GCAGAGGTGCTTAATCAGTATTTTGCGTCGGTCTTCACGGTAGAAGATATTAACAATATACCGGTTAGTCAAGGGTCTGG
TGGGACTGAATTAAGGACAGTTAAGGTTACGAGAGAGAAAGTGTTGGGGAAGCTAAATGGGTTAAAGACTGATAAGTCTC
CGGGACCAGACGAGATACATCCCCGTGTACTGAAGGAAGTAGCTCTAGAAATAGTGGATGCATTAGTGATAATTTTTCAG
GAATCGATAGATGCTGGAGAGGTGCCGGAAGACTGGAGGGTCGCGAATGTAGTTCCATTG
>M00285:128:000000000-BF978:1:1113:2571:13373_1:N:0:46
CGCAGATATAGCAACAGATTTCATATATGGCGAAAACAGCGTTTTACAAGCTAAATCCATTGATTTACTACTTTCTACAC
AGAACACATGCAGTATCTACAGCAAAACAATTGTAGTGTCTGTATTTCATGCTGCTGAGTCGTTTGGTAACAGTTAGTTA
ACTGTACCGTTTATCACAAAAAAGTTATTCGCTGATATAGCAACGTTTCCTCTTTTGCTAAAACAGAGTTTTAAAAGAAA
TATCCAGTGATTTACTACTTTCTATACACAACTCATGCAGTATCTACAGCAAAACAATTT
>M00285:128:000000000-BF978:1:1113:29603:13376_1:N:0:46
CCCCCAAATGCTTACCCACCAGTGGATCCCTCACCTGTCCCGGTTCATTTCCTAAAACCAGATCCAACACCGCATTCCCT
CAAGTCGACCTGTCAACATACTGCGTCAGGAATACATCCTGGACACACTTAATAAACTCGTTCCCATCTAAACCTTTTGC
ACTGAGCATATCCCCGTCTATATTCCGGAAGTTGAAATCACCCATTGTTACAACCCTATTATTTTTGCTTCTGTCCAAAC
ACTGCTTGCCAATCTGCTCCTCCATATCTCTACTGCTACTGGGGGGCCTATAGTATACTC
>M00285:128:000000000-BF978:1:1113:23196:13376_1:N:0:46
CCTGAAATTAGAGAATTCAGTGTTCATGCTGTTGGGTTGTAGACCACTCAGGCTAACTATGAGGTACTGTTCCTCTAGTT
TGTGTTTGGCCTCATCATGCAGTGGAGCAGGTGAATGACAGACATGTTGGTGTGAGAATGAGGAGGGGAGTTGAAAAAGC
TTGTAGCCAGGACCTCAAGATGGCCATTGCAGACAGAGCACAGGTGCTCAGCAAAGCGATCACCCAGTCTGCATTCAGTC
TCACTGATGTAAAGACAAGATTAGAGGAAATGCATGTGAATCTTTGCCTCATCTGAATGG
>M00285:128:000000000-BF978:1:1113:28435:13378_1:N:0:46
TGCCTTGCAGCACTGGATGGGAGAAACTTTCCTCCAACTAACTATTCTGAAGACCGAAGTCACTAGTCCAGATCACATTC
CACCCAGCACGGGATTGCAGTCACCTCCCCATGTACCCCCCTCCAACACCAGTACCCCTGTTCATGCCAGCATTGTTGCT
TCACCAGATCTGATAGAAGCAGCAGACCACAAA
>M00285:128:000000000-BF978:1:1113:28646:13378_1:N:0:46
TGGGTGCTGAGTGAAGTTTGTACGTTTTTTTTTATGTGACCACATGGGCTTCCTCTGGGTGCCCCGGTTTTCTACCACAT
CCCAGAGATGTGCGGGTTGGTAGATTAATTGACTGCTCTAAGTTTTCCCTGGCGTGTAGGGATGAATGTAGGATTAGCAC
AGAATGGATGGTTGGTGGTCAGTGCAGACTTGAGTTGAATGTCCTACTTCCATGGCAATGTCAGTGGTGGAATTGAGAGA
TATCAAACAGCAGATGCTGATCATTTGAATTAAAACAGAGGTTGTTGGAAGTACTCAGC
>M00285:128:000000000-BF978:1:1113:12477:13379_1:N:0:46
GAGCACAAGATCCTAGGCCAACACTCCCAAAGCTCCTTAGACAGCAGCTTCTAAACCCACAGCCTCTGCCAACTAGCAGG
ACAAAAAGCAAAAACATGGGGACACCACCACCTGGAAGTTGCCCTCCCAAGCCACACACCATCCTGACTTGGAAACATAT
CACCGTTCCTTCACCGTCA
>M00285:128:000000000-BF978:1:1113:10874:13379_1:N:0:46
TGGGGCTTAATTTTGTGCTATCATTTACCAGTTGAAGTTAGCTTGTGCTAATTAAAGTATGCCCGCACATCCCAAAATGT
TGCAGCTTTCTATCCTGCAGCTAGTGATGTAAGTCAACTGCAGGTGAAAACCATGGCAGAGCATGGATGAGCACTGGCTG
ACTTTGTTTTAGTTAAATATGGTTCTGGATGCCATTGTCAATGTTATGGAGAGGAGGAGAGAGGTCCTCTACCTGCACGG
AGCCAAGAAGCCTCCTAGGCCCAGGTCAAAGTTAGAAACTGAAGTTTGAAAGATTTGAAT
>M00285:128:000000000-BF978:1:1113:21685:13380_1:N:0:46
ACTCTGCAGAATCTCCAAATGGATATACACCAAATGGTATTTATTAAATGTGCCTGTCATTTAAAATGGAGCTTCTTCAA
TCTGCTAAAATTGTTTACCAAGCTTATTTAATATAAAGATATAACTCTTGTCTTCAAATTATACAGAAACAGATAGTTTT
AGGGTCAGAGAGAGATGGACCATGGAAACGGGCTCTTTGGCTCATCCAGTCCATGATGACTGTCCCAATCCA
>M00285:128:000000000-BF978:1:1113:16292:13383_1:N:0:46
CAAATGTAAGGCAGAAACACTTTTTATTAAAAACATTCATTGACAAGTGTTGTGGGCAAAAAGTAACACTATGATACTCG
AAAAATGAAAATACTAAATACATAAAAATGGGAATGTCGCATTTTTTGGTGCATTTTATCAAATGTCAAAGGCAATTTTA
TCTCAACAAGGATTCAAAGCTTCAATATCTGACATCAGTGAATATTTTACAATTTCAGTCCTAATTTTGATTAAGCATTC
CATCACTGCATGCAAACAGAATCACTATTAAACATTTACTAAACTGTAAAAATTCTGG
>M00285:128:000000000-BF978:1:1113:10760:13385_1:N:0:46
CCAAACGACTCAGCACCATGAAATACTAACACTACTATTGTTTTCCTGTAGATACTCCGATTTGTATGTAGAAACTGGCA
AATCAATAGTTTTAGGTTATAAAACGCTGTTTTAGCCAAATAGGCAATCAATTGCTATATCAGTGAATAACGTTACTGGG
GTTAGAGGTACACTTAAATAACTGTTACCAAACGACTCAGCACCTTGCAATACATACACTACAATTGTTTTCTTGTAGAT
ACTCCGATTTGTATGTAGAAATGTGCAAATCAACAGTTTTAGCTTATAAAACGCTGTTTT
>M00285:128:000000000-BF978:1:1113:13475:13386_1:N:0:46
GGCCAGAAATATCTTTGTTGTTTTTTTCTGAATTCCAATCATTGCTTCAGCTCTCCTCTTTACTTCAGGTTTCAATGTTG
CCCTTCATGCTGTATGTATACCTCCATAGTGCTCTGTAATGAATCAGTATTAATTCTTAAGTGTTTGAGGGGATAAACTT
ATCCCAGTCCCTACTTCAATCTGAGGTTCCTACCTGTGTTAAGAAGACCACTATCATCTTGGTATGAAAGAAAAATAAGG
TATCGTGCCTTAATGACTGCTGCCCGGTGGCTCTGACATCCACCATCATGAAGTGCTTTG
>M00285:128:000000000-BF978:1:1113:22723:13386_1:N:0:46
TGTTCCAAGTGTTTGGATCACTGCTGTCCTTCTCGAAGGTAGTGGAGAGAGATGGGAAATACTGAGGAAAATGTGAAAGG
GCAGTGAGGGTATTGGAATGATTCAGGGAGGGAGCTGCACTTGGCGACGAGAACATATTGCCATTAGG
>M00285:128:000000000-BF978:1:1113:12624:13387_1:N:0:46
CCTTTTGTACAGAAAAGAGGTAGAATAGTGTAATTCTGGAAGATATTTTAAAATCAGATTCAATGTTTCATAGCTGAGCA
GACAATGAAACATATTCCCTCTGTATCTATGATACTTACCAGTGTAAATGTCATATTAATAGTGGAAAAATTTGGGTTGT
TGATTAGTATATGGACTGAAGCTATTAAATTATTTGCCTTTTATGGTTTAACCATGGATCTAAAGATGGGGAAGACAAGG
TTTGGGAGATAAGGGTGGGGGTTGATTCACTTTTTTCTTTAAATTGCTCCTTTGTGAAA
>M00285:128:000000000-BF978:1:1113:16273:13387_1:N:0:46
ACAGAAGATAAAAGGTTGCTGTGTTGTAAGAAGGCCAGTTTGTAATCAGGAACACAGATAATAGCTTTGCGATGCTATTC
ATTTTTTTTTTAGTGTCCTTTTTATCGTGGAAAATGTAAGATGCAACTTTTACCCCAGCAAAATTTACATATGGATTCTT
ACCAACAATACCCTTTATGAAAATCCTGATATGGTCAGTGTCTGATGAAAGCTTCAAACAAGTTGCATTGAAGTCCACAT
GAGAACAAAATAGGACACATGAACCACAAGATAATAACCACAATCTTTTGTTGGAAACT
>M00285:128:000000000-BF978:1:1113:26333:13388_1:N:0:46
GAGAGTCACAGTGTATGGCATGGCACTTCTGAAGATGGTTAACATATAGAGAGAGCATGATCACTCCAAAGTAAGAATTC
TCAGCAAGGTTGGAAGCCCACAGCCATGTAAGTAACTGCTCCAAATTGAGATTGATCCTTGACTATCACAACCTTGGCTG
AATTACTGCCTGTCATTTACTGGCTTATTACTTTGTGCAATCTAAAGACAGTTGTTTAACAATGCTGTGGGCTATTGGGT
ATTGAAGCCCATTGAACACATTATCCAGCCTTGGGTTACATGGAAGTTATCATTGCCGG
>M00285:128:000000000-BF978:1:1113:11465:13388_1:N:0:46
ACAGTCACTTGTGTTTGTTTCCAATATTCACCTGTACTGCCTTCACAATGGAATTCAGCTTCATCATTATTCTCAGGACT
CTTGCTCCAGGATGCTCACTGGTTATCTCTGCTGAGATATGCCACAGAAATCAAGGACATGTCTACCTGCAACGTGCTTT
CATATCTAGCCACAGCATGTGGCTGCAATGCAAGGCTCCCAAAAGTGCTGTGTTTCATAGGTGGCAGTCAGACACCACCA
T
>M00285:128:000000000-BF978:1:1113:3654:13389_1:N:0:46
CCCTCTGTTCCTTTTCAAGTTAACTGGAGGGAGTTTGAGCCTGTCATTACATTATGTATTCAACAGCAAGCACACAGTGA
GTCCAAGTCAGGGAGCGATACAGCTCAGTAACAGGCCCTTCGGCCTACTGAGTCCATACTGACCCATTTACACAAGTTCT
ACATTCATTTTTAAAAATTTTTTTTCATTTAAAATGTTTTTAAAAATTCTTCTGTGAGCAACAAAAATGTAGATGCCACA
TGATGGAATTTCAAATTAGAGAAGTGTATTTCAACACTGCTTGTACCGTGCTCCATCTTT
>M00285:128:000000000-BF978:1:1113:14870:13391_1:N:0:46
ATTCCAATACTCCTGGATCTCTTTCCCAATTCAATTTTCCTCTGACCCCACCTCTCCCCAGTCCTGATCCCTGCTACAAC
TTTTCTGGCCCTTCTGATTTTTCCCCTCTCTGACCCCAAATGATTGGTCCTTGGCAGAAGCCATAACTTTATCCCCGTGA
TCACACCATAATGAATTCCAAGTCGGCCATGATGTTGTTCTCTTTTTCTATCACTTCTGCCTCCATGCTCATTC
>M00285:128:000000000-BF978:1:1113:6915:13391_1:N:0:46
GAATGGTGAGAAACATATAACAATACATGGGTTACACTGAAATGTTCTGCTGCAGTAAAACCTGAGACAATAGTTTCACT
GACAGGAAATAAGTGTTGATTAATTATGTCGCAATATTTCTTCCTTCTCTGCTTTGTTTATACAGTCATTTTCATCTGCT
AAAAAATGTTAATAATCCTTTAAGGGAGATTACTATTCCATTTCTACATTTGTCCAGGAAACAGTAACTCTAGCACACCT
GGAAAATTACAGGAATTGAGGTAGGAATGTACTGCTGGTTCTTAGCTAAATTAAAAGC
>M00285:128:000000000-BF978:1:1113:3259:13392_1:N:0:46
AAAGAATGACATCACTGCTAACAAAGTACTGTGTTCTTGATGGTTGAAGAGACAGACATACATAATAACTTCTCTCCAGC
TTTCGCAATGCTGACTACACCATCTTGCTCTGATACAATGTATTCATTACCCAGCTGTGAGATTTCTCCTGCTTGGTCCT
ATTCATACCTTTTTTATGGTCAAAGCAGCTCTTCTTCCCTCCACCTCAGTCCAGATTTGTCCTGGGACACACCTTGATTG
CCTCCTAATATTGGCTACTTCATGGTACTATCAGTACATTGTTGACAGATTTGTCCTCAC
>M00285:128:000000000-BF978:1:1113:10336:13394_1:N:0:46
TAGGGTTCAGGTAGGATTTTCCAGATTGGGGGGCCCCAGCAGCCCACCCCTGGAGGTCCAGAGCGGCCCGGCCAAACCTG
AGGTGAGCGGACAGAATTAGACTCATCCAGTTAGGGTCAGGTAGAATTTTCCATTGAAGGGGCAGCCCAGCAGCCTGCCC
CTGGAAGAGCAGAGCAAACCGGACAAACCTGAGGTGGGTTTTCAGAAAAAGACTCATCCAGTTAGGATCCAGGTAGCATT
TCCCAGAACGAGGGGCCCAGCAGCCCACCCTTGGAAGAATAACCTGTTAGAC
>M00285:128:000000000-BF978:1:1113:17505:13395_1:N:0:46
AAACGTGTTAAAAGTAACACTTGGTGGAATACCTGCACTATGTTATTGAAACCCTTTTGACAGCAATTCTCCCTTGCCTA
GGAGACCCAGAACATATTGTACAGTGGATACCGTCTTACATACCAACTGTGTCTGGACTGTTAACTCCCACCATTGTAAA
GACAGTGAAGGACATGGATTGCAGGGGTTGGTGAGGTGGATCAAAAATTGGATTGTAGGTCTTAAGGGAAGGAGCAATCC
CTGTAGATTGACATTGGTGGTTTGAAAGACAGCTGGTAGGGGAGGGGAGGAAATCTGCC
>M00285:128:000000000-BF978:1:1113:10830:13396_1:N:0:46
CAGCGATTAACTTTTTTGTGATAAACGGTACAGTTAAATAACTGTTACCATACGACTCAGCAGCATGAAATACAGACACT
ACAATTGTTTTTCAATAGTTACACCACAGAATTTGTGTAGAAAGTGAAA
>M00285:128:000000000-BF978:1:1113:11391:13398_1:N:0:46
GCTGTATTTCGTTGCCAGTGTTGGTAACATCCTCCTGACACATGAGCCTGATACGTTCAGTTAACAAGATGAACTTGTAC
CCCACAAATCTACTTAGCAAGATATATTAGCTTGGATGAATGATTCGTTCATATGAAGGAGG
>M00285:128:000000000-BF978:1:1113:24274:13400_1:N:0:46
NNNNNNNNNNNNNNNNNNNNNNNNNNNNNNNNNNN
>M00285:128:000000000-BF978:1:1113:26468:13401_1:N:0:46
GAGGCGTTGTTTATGTTTCCTTGATGGCACTTTGATAGATGTCCATGTTGTGGGGGTTTTGTTGGAGGTTGGATCTGCAT
TTTGTTGAAAGGAGAAAAGTTTTGATATACTTAATAATAACTTTTGACATTGAAAATACTCCGCTTATCTATATGCATTA
GCTTTGCAGTTCTATTAGATTTGCATTTTCATAGATAGTATGGACTTCTTGGAAATCTGCATGAAACTATCTATTCCTCT
CATCGTCTGTTTTTTGAGTTCTGGGTTTGAATAAAGATCTGCTTTCCTCTGCTTTATTGT
>M00285:128:000000000-BF978:1:1113:20000:13402_1:N:0:46
GTCGCTTCAAGAAAGAAGAGCTAGTTTGTGTCGATTTTCCTGATGTCTCTCAGTTGAGAAGGATGGCGAGGGGCGTGTAA
ACGTAGTCAAACATTAACATATCTGAGGAGGAGATACAGTGTAGATGTCGAGTTGTTTTCACTCGTTGGAGAATCATGAA
CTTGAGGACAAAACAAAGGGGCAAGTGACTTTAAATCTGAGATGCGTCGAAATTTCTTCTCTTAGAGGATAGTTAATCTC
TAGAATTCTCAACTCACAAGATGGAGACGCATGATCAAACATATTTAAGGG
>M00285:128:000000000-BF978:1:1113:21653:13402_1:N:0:46
TAGTGTAAAAATTCTCAAAACATTGGATTTTGCTTATAAAACGTATTTTCAGGCAAATAGGAAATCTGTTGCTATATCTG
ATGTTAACTTATCAGCGGTAAGAGGTGCAGTTAAATAACTGTTTCCAGACGACTCAGCACCAGAACATAGATACACGACA
ATTGTTTCCAGTAGAAACTCCATCCGTTCAGTGTAAAAATTGGCAAATCAATGTATTTAGCTTACAAAACGCTGTTTTCG
ACAAATATGTAATCTGTGACAATAGCAGATATTAACTGTAGAGTTGTAAGATGTGCAGTT
>M00285:128:000000000-BF978:1:1113:10738:13403_1:N:0:46
GTAACCGAGCTCTCCCGAGCTTGGGTTATGATGGCGGATGGTTTCACTTTGTTGGTGACAGACCAGTTCTTCACTGTACG
CTTGGTTTTGCATCATAATTAATTACAGCAGAATTCTGTTGTGTATACACGTCACCAACATGAAACGGCAGGAATCCAAG
TGGAAAAAATGACAATTGGTGAAGTGTGAAAGGGCTTCCCCTAACTCCTCTGTCATTAACCAATC
>M00285:128:000000000-BF978:1:1113:5374:13403_1:N:0:46
GTCTTGTGTTCATCCATCTCGTTACTGGAGATTCGGAGACACTACACCCTGCCACATTGATTGGCCCCCGGGTTCACATT
CTCGGTTAGCAGCACTCGCCCTTACCTTCCCGAACTTTCGCTCTGTCTGGGGCTTTCTCAAGGGAACTGCCTGTGACCAT
CCCAACTTGGGCTCAGATCTCAATGACATCCTCGCCTCGTGGGTATCTCGGCCTTTAGACTGGGGCTTTGTGGACCAAGG
CAATGAACACCGTGTCACTTGCGGTTAGGTTGTGAGTTAGCGTGCAGTGGGAACAATACC
>M00285:128:000000000-BF978:1:1113:8410:13409_1:N:0:46
AGGGGTGAACTTATAGTGGTATATAAAGTCATGAGGGACATGGATAAGGAGAATGGTCAGTCTTTTTTTAAAATAATTTT
AATAATTTTATTTACAGCATGGTAACAGGCCCTTTCAGCCCAACGAGTCCACGCCACCTATTTTTTTAAACGCCCAAATT
AACCTACCCGT
>M00285:128:000000000-BF978:1:1113:16022:13410_1:N:0:46
AAAGTATTTCCTCACCTCATCCCCTTGCAGAATTTGCCCTTAAAACCTGTGCCTCTGTTTCTTGAACCACTTGCTCTCTA
CTCAAGAGAGAACATGAGGAAAGAAATATAAAAACTGAAATGAGGGCAGCTGGGGAGAGAGAACACAATTCAATGAATGT
AAAAGTAGTGAAATGCAGAACTGCAGGAAATGCCCAGCAGGTTATGCCATGGAAATGGAAAGGAAATTTAGACAAATTGC
AGATGGATGGTAGCCTGAATAATCTAACTGTACTTTGTTCTTGTAGAGCTGAAATAAAAT
>M00285:128:000000000-BF978:1:1113:14412:13410_1:N:0:46
ATGATTCAGCGCTCTGCAGGGTAATGCTAAACAGGGTACTAGTGTTAATAAAGCCTATCCTGTTACTAGCCTAATGTCTG
TTTATACATTGACTTTATTCAGCAGAAAAATTACAAAGCTATCAAAGTCAGAGTGCAGTAATTTCTCTCAGACATGAGAT
TAATCTTGATTATGTATTGCTATCACTGTTACTGAATCAATAAACGTATTTCTGAAGCTCATTCAGACAAGGTCCAGAGT
CGTTTGGACAATGGTCTATAGATGGGTAGCTACTACAGATGGAAAATGGATACAGTGAC
>M00285:128:000000000-BF978:1:1113:6642:13413_1:N:0:46
CTTAATGGTCATATGGTCTCCAAAGACTGAGGGTTCGTTCTCACTTGAGGGTCCTGATAATCTGGGCTCGTGAGCTCATT
ACCGAGGCTGGCCAGCCTGAAACTGAGGGAGTGCCGTATTGTTGCACATACTGTTCTTTGAACAATATATAAAATAGAAG
TCCCATCAGCTCCCTCAAGTGGATATAAAAGGTCCCATGGTACAATTCCAAACAGCAGTGGAATTCTTCCCATTGTAATT
GTCACTTGATGTTTGTGGGACCTTGTGCGTAAATTTC
>M00285:128:000000000-BF978:1:1113:25102:13416_1:N:0:46
CTCCATCCTCCTCAGCTCACACACTGTTTCATCTCCCTTGATGAATCCATCACTGTCCAAGTCAGCGAGCGGTTCCACAC
ACACACGTGACGTCACAACGGGCACCTCCACCCACGTTA
>M00285:128:000000000-BF978:1:1113:16799:13418_1:N:0:46
GGGGGGTGTTGTAGAACAGGGGGACCTCGGGGTACAGGGACACAGGCTGGTGAATGACAGGGGGGGGTTGTAGAAAAGGG
GGACCTCGGGGGACAGGAACACAGACTGGTGAATGACAGGGGGGTGTTGTAGAACAGGGGGACTACGGGGTACAGGGACA
CAGACAGTTTAAAGACAGGGGGGTGTAGTAGAACAGGGGGACCAGATGGTAAATGGAAATACATTGGTGATAGTTAGACC
GGTGTTGCTGAACAGGGAGACTTTAATGGTAAGGCACACGTCTGTAGTTACGTAGGACGG
>M00285:128:000000000-BF978:1:1113:19713:13419_1:N:0:46
AAGTTTGTTTAGACTTAGCAGTGGAGTGCAGTGATCATCCACCATCCAGTGGAAAGTAGACCAGAGCCATTTTAAGACAA
TGCCCAGGGGAGTAAGCCCATGTCAATGTGGAAGCGAAAACTGATCATGGAAGCAGAGTACAATTCATAGTTCAATAGAC
AGAGGGCAAATTTCATCTTTTTAAAAAAGAATTGTGCTTGTTTTTTTTTTCAGTTTTATATGTTATCCAATTGGTTTTGT
CTCCTAACAATTGCAATCCAAAGAGCA
>M00285:128:000000000-BF978:1:1113:10568:13419_1:N:0:46
TCTTCCAGTCATAGAAATGAGGATGTTCACTGATGATGGTACAATATTCAATTCCATTCTTAACAGCTCAGCAAATGACA
CAGGTCTATCCCTGAATGCAGCAAGATCCAGACAACGTTCAGACAAGGGCTAATAAGCAGCAAAATAACAATTGTGTCAG
AAAAGTGCTGGTCAATGACCACCAGTCCCTGATGTTCAGTGACATTACATCATGTCTCCACCATTAATATCCTGGTGTTC
ATCAGTAACCCAAAAACTCAACTAGAATGCCCTCATAATTACCAGGACTATAAGATC
>M00285:128:000000000-BF978:1:1113:4180:13419_1:N:0:46
CTGAAGCAAACTATACAAATCGCTGGAGGAACTCAGCAGGCCTGTCAGCATCAGTGGAGGGAACTAGACTGTTGACGTTT
CAAGCTGAGACTCTTAAAATAAGATTAGGATGTCTTTATTAGTCGCATGTACATTGAAACACACAGTGAAATGCATCCTT
CTGTGTAGAGTGTTCTGAGGGCAACCCGCAAGTGTTGCCATTCTTCCGGTGCCAACAAGACATGCCCACAACTTCCTAAC
CCGTATGTCCTTGGAATATGGGAGGAAACTGGAGCACCTGGAGGGAACCCATGCAGACAC
>M00285:128:000000000-BF978:1:1113:6613:13420_1:N:0:46
GGCCGGATTTGAACCCAGGTCGCTGGCGCTATAAAGCGTTACGCTAACCACTGATAAGAAACCTGATTCACATTCTGATT
CTGACACACGGCCTGAAGATTCTCAGTACTATCCTGAATGTCTGAATGGTCACGGGCCACGGATTCCCAGCAGTTAGTGG
AAATTTCTTCAGAGGGT
>M00285:128:000000000-BF978:1:1113:9037:13421_1:N:0:46
CAGCCTGGCCAACCTCTCCCGATAACTCAGGCAATCTAGTCCTGGAAACATCCTCATAAATCTGTTCTGCACTTTTTCCA
GCTTAACAGGGTGACCAAAATTGTACACAGTACTCCTAGTGCAGCCTCACCAAGGACTTGTATAACTGCAATATAATGTC
CCAACTCTTCTTACAACTGTACAGGGCATTGGTGAGACAGAAGATGGAGTTGTATAGTATGGGAGGGAATTGGAATTGGA
AATGGTTTCTTATTGTCATATGTCCCGAGGTACAGTGAAAAACTTGTCTTGCATACCATT
>M00285:128:000000000-BF978:1:1113:6483:13423_1:N:0:46
CACAGGAACAGGCCCTTTGGCCCACCGCGTCCATGCTGGACACTATGCTAAAATAAACCAAACCCCTTCTGCCTGCACAC
AATCCACATCCCTCCATTCCCTGCCTGTCCATGTGTCTAACAGCCTCTTACAACAGAGGTGTTTATCTCCCTCCAACACC
ACCCATGGCCACCCATTCCAGGCACCCACCACACTGTA
>M00285:128:000000000-BF978:1:1113:22711:13424_1:N:0:46
CCCAATTCTATTCCTATATCTCATGGTCTTACTATGCCCTTTTTCCTAGGCTCTCCTGTGAAGGGAAATATTCTTCCAGC
ATATATGGTGCCTAGGAATGTTGTATGTTTAAATTAGAATGCTTCTCATTCTTCTCAACTCCAATGAATACATATCCAAT
CTGTTCAACTTTTCATAACATAATCCCATGCTCAGGATCATCTTAGTAAACATTCTCTGAACTGCCTTCAGTGATAAAAT
ACCTTTCCT
>M00285:128:000000000-BF978:1:1113:25227:13424_1:N:0:46
AACAAGGTATGCCTTAAACACTTCTTTGTTTCGACCCAACCACCTGCACGTCTTGCACTCATAACTATAGTCACGCCATG
GTTGAAGCAATAACAGCAGCACACCATTAACCCTTACATTTCCGATTACCTTTTACTGATCTCTTTTATGATAGTGAGCA
GGCTGTGACAATTGCCTTCAATTTCCCAGTCTAGTGAGGAGAAAAATCAATCATGCACCTGAACATTAGTGAGATATACA
ACTGAAGTGGTGTGCATGCGCAGACAGGGAAAATATTTCAGCTAGAATGAACAGCATCTT
>M00285:128:000000000-BF978:1:1113:20401:13424_1:N:0:46
GTCACATTATTCACAAAGGCAAAGCCGGAACTTAATAAAAGCAGTTGTAGTTGATTTATTAATGGTGCTAAGTCGATTGG
GAAAGTTATTTGACTGTACCACCTCGCACTGCAACGCTAAGTAAAGATAGATTAAAAGTTTTGTTGTATTGCTAAAAAAC
CGTTTTGAAAGCAGAATAGGTTGATTTGCTGTTTTATTCTCTACCACTAAGTAGAAGATGGATGCAAACAATGGTATTTC
ATGTATTT
>M00285:128:000000000-BF978:1:1113:18252:13425_1:N:0:46
GAAACAATGGGTTTGCCACGTCAGTTCTAATGAAGGATTAGCCTGAAACTTTAGCTCTGTTTCTCTCCCCACAAAAATGC
TGTCTGACCTGCTGAGTATTTACAGAATTTCAATTTTTTTTATATAAGACCTTGGATCACTTTGCTGATGATTGACTGAA
GGACAATAATTGGCCAGATTGGCCTTTTATGGCAATGGAATA
>M00285:128:000000000-BF978:1:1113:12210:13430_1:N:0:46
CATTTGGCCCCTCAAGACTATCCACCATTTAGTGAGATTATTGCTGATCCTCTACCTCAGCACAGTTGAAAGTGAAGCCA
GTTTTAGTTATGACAGCCATGTTGTCATAAAACCCCATGGTGTGTCCAGGGAAGCAGTTCTGGTCACCCTGCTATAGTAA
AGATGCTATTCAGCCAGAAAGAGTGTAGAAAAGATTTACGACGATGTTGCCAGGACTTGAAGGACTGGGTTATAAAGAGA
GATTAAGTAGGCTGAGACTTTATTCATTGGAACATAGGAGAGAGAGAGGTGATCTTAT
>M00285:128:000000000-BF978:1:1113:23781:13432_1:N:0:46
GAAGTTGGTTGTGTTTGTCAGGGCCCCAGGACATTACATAGGCGTTCCACAGAGAGGTGTCCGAGCAACTATCTGCAACT
GTTTTAACAACCTTTCCTCCTTCAGAAAGTCAGAAGAAGGGATGTTCTCCAATCATTGCACAATGTCAATTCTATTTGCA
ACTCCTTGCCAAATGAAGCAACCTGTGCCTGTATGCAGCAAGACCTAGGC
>M00285:128:000000000-BF978:1:1113:11122:13432_1:N:0:46
GGAACCTCCACCTTACAAAACAGAGAGGACGGGAGCTCATCCAGTAACGTGCACGTTCAGCTCCGTCCCACCCCACTGCC
CTGGGATTCACCCACCACCAATGGATGAGCCCTGACTCAGCCGGGGAGGTAGCAGATGGACAGTGGACGCATCGGCTGCG
AAGGACGGGCTCAGTCTGCACAGCCAACTCGGTACCAATCCTGACCGGTCACAGATCTCCAGCCAGAGTACCACTCCTCC
ACCGTACCCTGGAACACAGTGATGCTGGAACTCAGCAGGCCGGGCAGCATCCATGGAGA
>M00285:128:000000000-BF978:1:1113:27019:13435_1:N:0:46
AACTGAAGACAAATGTGAGGAGAATAAATCTGCTGTACTCAACTAGAAAACAATCCAGGTAAGTTACATGTCACTAGTCT
GTAGACGAGACATTTTTCATTATAATTTTCCTCATTAAGAGGTACCGCACCATTGGCAGTGCTGCCATTTGATAGAGAGA
TTAAACTGATTCTTTGTCAGACCTCTTAGGTGGATGTAAAAGATGACAGGTGTCCTGCTCGGTGTTTGTACATC
>M00285:128:000000000-BF978:1:1113:24082:13435_1:N:0:46
GATCTACACTCTTTCCCTACACGACGCTCTTCCGATCTGGTCTTCACTCTTTCCCTCCACTACGCTCATCCTAACTCGAT
TTCGCTCTTTCCCTTTTCCTAGCAAATGTAAAACATCGATCATAACTTATACCACATAGCATTGAAAATCATCGATTTAG
ATAACTGAAGCATCTATTTCTACTCGTATCAGATTCACAGCCAGGATGTGTTCATCCAGATATTACTCAGGCCTTACATA
CATGAATCTCAACATCGTTACAGCATATGTCTGACGTCTTTGCACATGCCTGGATCTGTG
>M00285:128:000000000-BF978:1:1113:17676:13436_1:N:0:46
TTTCATCCATCTCTTCTCCAACCTAAGTAAATTGCAATTTATACATGCTTCCTTCTGTTCAGTTTAACAAGGCCTTTCAC
AACAAAGTCTCATCTATGTTGGGGAGAGCATGTGCAGAGCAAAAAACAAGCTGCTGGAGGAACTCAGCAGGCCAGGCAGC
ATCTGTGGAGGAAAAGGGATAGGCAGATGGAACCAGGTGGCAGAGGGTAAAAATTGGGAAACGGGGCG
>M00285:128:000000000-BF978:1:1113:12350:13437_1:N:0:46
CCGTCTGCATTGAGTGTAAACTGAAAATGCCAGTGATTTTAAGTGCTGTATATAGAAACTGTGATCATCTTTCACTGGTT
GTAGTAGATACTGGCAAGGCACAATCTGAAACAAAACAAAAGTTTCACACATCTTTCAATCACATTGTGAGGTAACAGCT
TCAATGCA
>M00285:128:000000000-BF978:1:1113:21295:13438_1:N:0:46
GAAGGAGATACACAACTGCTTTGTTGTTGATGGCTGCAAGGTCCACATCCAGGATGTGAGATGGTCAGCAGTCTGTGGTA
GATCACCATACTCACTCAGATATCAGGGTGTACTCTATACCAATCTTGTAGAGTATGGCATTAAAGTATCCAGATCCAGA
GCAAAATCTGTTTCATTTAGAACCATAGAACCTTACAGCACAAAACAGGCCCTTCAGCCCACCAAGTTGTGTCATCCTTC
AAACATCTCACAATCTAACTCTTTGCTCCCACATATCCTACTATTCCACATTCTTCCATG
>M00285:128:000000000-BF978:1:1113:27065:13438_1:N:0:46
GCAGCCCTTCCCCACCGAGCCCTTGCATTGGCCCCTGCATTAGACCACATCCACTGTCCTATCCTCATCAATCATCTTTA
TCACCTCCTCAAAAAACTCAACCAAGTTTGTGAAACAAGTCCTCAAATCCATACTGGCTGTCCCTAATAAGCCCATGCTT
TTCCAAATGTGAGTAAATCCTGACCCTAAGAACCTTCTTCA
>M00285:128:000000000-BF978:1:1113:14468:13439_1:N:0:46
GACCCTTCTTCAAGACTGAAGATAAGAAAAAGGGTCCTGACCTGAAACATTGCCCGCCTGCTTTTTCCCATGGATGCTGC
CTGGCCTGATGGATTCCTCCAGCATCATCGTGGGTTATCTTTAACCAACTTGAATGCTTAGAGAG
>M00285:128:000000000-BF978:1:1113:6921:13439_1:N:0:46
TTGTCTTCATGTTTAATTTGTGCATCCAGCTGTATAATAGAAATTTATGACGTACTTGTGCTTCCATTGTTGTAAGGATG
TAATGACAGGGAGATTTGTACATGGCTTTCACAAGAGACGTGAAGTTTAGACACAATCATGATATTAATGAATTTTCTTC
CTTTTAAAGATGATTTGGAAAGTGGAATAAATCAAATAAGAATCT
>M00285:128:000000000-BF978:1:1113:27898:13439_1:N:0:46
CTGAAGAAACTAGGAGAATGGAATGGAGTCCTTAAGGAGACAATATCGGAGGAGGTGACCTACTGAGTATTTGCAACATT
TAGATCAGTCACAACCTGAATCTGTGGAGGGATAGG
>M00285:128:000000000-BF978:1:1113:3601:13439_1:N:0:46
GCTTTTCCAGATGTCATTTAAAGGTTGCTAACGTGCCTGCCTCAGCCATTATTTCTGGCAGCTCATTCTCCTGCAAGATG
GTGCCGGAGTGTGGTGACTCGTTGCAAGTTGCTCTCTGCATATCCACTCATTACTTCTATTATAATCATAATACTCTTTT
AAATCAAAATTCTATGTCTCTAAGAATTACATTTTATTCTGATTCTGTTGCTGTTTTATCTTGTACTACCTCAATGCACA
GTGAAAAACTTGTCTTGCATACCGTTCATACAGATCAATTCATTACACAGTGCATTGAGG
>M00285:128:000000000-BF978:1:1113:14550:13441_1:N:0:46
TTAAAATGTGATCAGTAAAAAGTGATCAGATTAGTGCGTGGAATAGGCTGCTGGAGATGGTGGTGGAGGCAGGTACGATA
GGGTCTTTGAAGAGACTGTTGGATAGGTACATGTAGGTAAATAAGATAGAAGGCTATGGGTAAGCCTAATAGTGTGGGGA
CATGTTCTGCACAGCTTTGTGGGCTGAAGGGC
>M00285:128:000000000-BF978:1:1113:27204:13442_1:N:0:46
GACTGAAAGATCAAATCACACAACTCTGGAAATTTGACCAGGCATTTATGGTTACAAATAGTTCCTTCACCAAAAGCATA
ATTTTTACACTGGGACCACATGGATGGACATAATTCCCCATGCTTTGTTTTCTCAGAGCGTTGCCTGGAAAATTACGTCA
TCAGATCAGATTAACTTGTCATGTACACCAGGGTGCAATGAAATCCATTGCTTGCATGAAGCTTACAGAGTAAATAGCAT
ACAAGATAATAATAAATACAACAGAATGG
>M00285:128:000000000-BF978:1:1113:22141:13442_1:N:0:46
TAGTGATCCAGATGGGCTTTTATGACAGTCTGGCCATTTCATGGTCACTATCTCTGATTCTTTATTCAATTAAATGACTA
CATTGGCCAATTACAATAGTAATACTTGAACTCGTTTCTCTGGATATCTCATGAAAGACCTCTAGTCCTATAGTTTAACT
AGCATACAATGCTCCCCCCACCCCTCCAGATAAGGGACCTG
>M00285:128:000000000-BF978:1:1113:22456:13442_1:N:0:46
GCCAAAGGTGGTGAATGGACCAATACAAGGGATAAATAAAAATCAAGAAAAACATAGATGCTGGAAATGCTGACAGTGTT
TTCAACTATAACTGTTCTTTCTGCAGATGCTGCCTGACCTGCTGAGTGTTTCCAGCATTTTCTGTTTTTATTACATCAGG
GATAAAACTACTTGATCTTGTTATCATCAGCCTAACTGGGGCAGAAACCATCATGTTGTGTGGTGCTATTATCATGCTAA
ATGGGAAAGAACAGATGTGGCAGCTCAAAACTGAGGTGCAGTGAAATGTGCACCATAAAC
>M00285:128:000000000-BF978:1:1113:10089:13445_1:N:0:46
TCTGCAGTTTTAGTGTATGCCTTGGCTCTTCTTAACCACTTTCCCAGCACTGGTTCTTAGCGGACGAAGGATCAGTTTGA
CCTGTAGCCAATATGGGTTTGCATTTGCTGTGAGTCCAGAGTTGCTGCATATG
>M00285:128:000000000-BF978:1:1113:18957:13446_1:N:0:46
TTCATTCCTGAACTTCGGTGCTATCAGTGTTGAGCTTGCACATTCTTCCTGTGATCAGGTGGGTTTTCCCAGGTACTCCA
GTTTTCTCCCTCAAGCCAAAGATGTGCTGGTTGGTAGGTTGATTGGCCACTGTATATTACCCCGATTGTGGGTGGCTTGG
GTGGGACGTTGAGGGATATGTGAAGCAGAATAAGTTACAGAAAATGAAGTGAGGAAATGAGATTGATGGAATTGCTCTGA
GAGCCAGCATAGACTTGATGGGCTTAATAGCCTCCTCTATTTCATAAGAAAACATGGTC
>M00285:128:000000000-BF978:1:1113:2146:13446_1:N:0:46
TAATCAACGGTTTCTGAGTTGTGCAAACATACACATTGAAATGTTGTAAGGCTAAAACAAGTGAAAGCAATTCTTTCTCT
ATTGTAGAGTAATTTTTCTGATGCTCATTAAACTTCTTTGAAAAGTAAGCTACAGGGTGGTCAATATCATCAAGGTCACT
CTTCTGCAACAACACAGCTCCTGCAGCTTCATCACTGGCATCTACTGCTAATGAAAATGGCTTTTCAAAGTCAGGTGACT
TGA
>M00285:128:000000000-BF978:1:1113:20389:13446_1:N:0:46
AAACAGACTTCTCAATATTTACTATTAATAGTTTCTACGTGCTCCACATCCACATTGGTTATGCACTGACACAATCAAGC
TTATACTTAAGCCACTGTAAGATTTATAAGGAACCTCACTCATAATCAAATTTATAGAAATTCTTTCCAGGAGAATTCAC
CTTCACAACATTCCCTTGGCACGGTTACTAATGTACTAAAATCTAAGTGGCTCTCTTCCTCCATTAATTCTAACAGCATG
TTCTTTTCAAAGATGCAACAAGACTGCCAGGCTGTCCTCTTAAATGGATGGCAATATCC
>M00285:128:000000000-BF978:1:1113:13469:13447_1:N:0:46
GAACACAGAACAGGCCCTTCGGCCCATCAAGCTGTGCCATCCTACAAACATCTCCCAAACTAACTCTTACCACCCTCGTA
TCCCACTATTCCACATTCTTCCATGTGCTTATCCAACAATCTCTTAAACCCGTCCAACGTATCTGCCTCCACTACCACCC
CAGGCAGTGCATTCCATGCACCAACCACTCTCTGGGTGAAAAACTTCCCTCTATACTTTCCACCAATTGTCTTAAAGGCA
TGCCCTCTCATCTTGAGCATCTGCGCTCTGGGAAAGAGGCGCTGACTATTAACTCTATCT
>M00285:128:000000000-BF978:1:1113:26809:13448_1:N:0:46
CTGCAACCGTGCTAGGTGTCACACTTGCCCCTCCACCTCCGCTCTCACCACCATTCAGGGCCTTGAATGGTCCTTCCAGG
TGAGGCAGCACTTCATCTGTGAGTCCATCGTGATTCGGTGCTCCCGGTGTGGCCTCCATTGGTGAGACCCAGCGCAGGTT
GCAGAACCGCTTCATCTAGCACCTTCGCTCCATCTGCCGCA
>M00285:128:000000000-BF978:1:1113:28661:13450_1:N:0:46
CAACAGAATCTAAGATAAGATACCGATTCTCAAGGGGAACCGCTCCAGAAGAGCTTTCTACAAACACCTTATAGCTCCTA
TCTATCTGTCGCTCACTCTCTCTAATCAGCCGAAGGTAATCAAGCTGCAGCTCCAGACTCTCCACACCTTCCTTAAGGTG
CCGCAACTGCGTGCACTTTGCGCAGATGTAGTTATCGGGGA
>M00285:128:000000000-BF978:1:1113:18301:13451_1:N:0:46
ACACTTCCTGCTGCCTTGGTAAAGCAGTCAACATGTTCAAAGTCCCCACACACACCAGAAATTCTCCCTTCATCCGGTTC
CTCTCTGCAGCAGTTGCAACAGATTGAAAACACGCACCGCCCGTGTCAAGACAGCTTCTGTCCTACTACT
>M00285:128:000000000-BF978:1:1113:5769:13451_1:N:0:46
TGGGCCAAATGTGCCATAAGGAAATATGAGAAATTAAATCTGTCTCCTCCACTTCTGGAAGCATTGCTTTCAACGTCTTT
GTGACTTGTGTGAGAAAAGAAACCCTCTCCATCTTCTTCCTGGCTTTTTGACATTCTTGCGTGTTCTGTTTTTGAAGGTG
TTGACTTTTTGATGGGATTGGTCCTGTTGGCCTGGCCTG
>M00285:128:000000000-BF978:1:1113:11366:13452_1:N:0:46
CCCCCTAGTCACCCTCTTGCTCTTGATGAATGTATAGAATGCCTTAGGATTCTTTTTAATCCTACTTGCCAAGGACTTTT
CATGGCTCCTCCTGGCTCTCCTAGTTCCCTTCTTGATTGCTTTCTAGCTTCTTTATGATCATCAAGGGCTCTGTTTGATT
TTTGTTAAGGTATAGAGTTTGTGACGAGGACCAAAAAAAAAGCTCACATCTTCTAATATTTAGTTTGAGTAAACTTATGC
TCATTGGCAATGGACACTGGTCAAGTAGTGTAACAGTGACAGCCGAGGGAGTGTGAGATT
>M00285:128:000000000-BF978:1:1113:12178:13454_1:N:0:46
ATCTCTTGATACAAGTTCAAATTCTATCATGACCACTGAAGTAAATAAATACTGTTCATTTACTAATCTGTCATAGAACC
ATAGAACAATACAGCACAAAACAGGCCCTTTGGCCCACCAAGTTGTGCCGTCCTTCAAACGTCACATGATCTAACTCTTT
CCTCCCATTATCCCTCTATTCCACGTTCCTCTCTAACATTCTCTTGAACCTGTCCAACGTATCTGCCTCCACCACAACCT
CAGGCAGCGCATTTCACACGCCAACCACTCTCTGGGTGAAAAACTTCCCTCTGACATCTC
>M00285:128:000000000-BF978:1:1113:14626:13455_1:N:0:46
TATTTTATTGTAGTGTGCAAAACATAAGTTTATCTAACCTTTAATTTCTGCATCCTTTCCAAAGCAAATATTCAAACTGG
TGTGTAACCTTTGGCCCTCCATTCATTACAAGTTAGCATACAGGCAGCAGAGTTTGAATAAGCTCAAGTTTACGAAGGGT
GGTAGATGGGAGAGTCTGGAGATAACAAAGGTGTAAAGAATTTTTG
>M00285:128:000000000-BF978:1:1113:24781:13455_1:N:0:46
TAGTTTTGGACTCCCCTACCCTGGGGAAAAGGCTGTTACCATCCACCTTACCAATGCCCCTCATAATTTTAAACCCTTCT
ACAAGGTTACCCCTCATTCTCCTACTCTACACGGAATAAAGACATAGCCTGGCCAACCTCTCTCTATAACCTAGCAACAT
CCTTGTAAATCTTATGCACTTTTTCCAGTTTTAACCACATTTTTTCCTATAACAAGGTG
>M00285:128:000000000-BF978:1:1113:20698:13456_1:N:0:46
AATAGCTTACCATAGCCAATTAATCTGTTAATGGTGCAATGGATTAGATTTTAAAATTCTAACTTCTTACAGGATCATTA
TTAGTTGCCTTGGTAATTATAGCATGATGATCAGTTTTCTTTGTGAATAACACAACACCTCAAAAGGGATGAAACCTATG
GAAAGCTAAACAATACATCAACAGCAAAAAGGCAACGAAATAAAATTCTTGCATGGAGTTGAAATTGTAAATTGTATTCA
GCAAATAATTAACTTAAATTCATTTCTCAGGATATAGGCTTTGCCAGCAACAATGGGATT
>M00285:128:000000000-BF978:1:1113:28388:13456_1:N:0:46
AATGCACATTCCATAGCGTCACAGACTTATACAGCATGGAAACAGGCACTTTGGCCCAACTTCCACGCCAACTAAGTTGT
TTACTTGAGCTAGTCCCATTTCACCACATATGGCCCAGGTCCCTCTAAACCTTTCCAATGCATGTACCTGTCCAGAAGTC
TTCTGAGTGTTGTAATTGTACCTGTTTCTATCACTTCCTCTGGTAGCTCATCCCATATATCCACCACCCTCTGTGTGAAA
TAGTTGCCCCTGAGATCCCCTTTAAATCTTTCCCCTCTCATCTTAAATCTATGTCCTCT
>M00285:128:000000000-BF978:1:1113:6026:13457_1:N:0:46
GATACAAGAGGGGAGAGGTGAATTAATGAGCACATACAAAGCCAGGCTTTGATCAGCCAAATGAAGTTACTATTGGTTAA
GAGCCAGGATTAGGATAATGGATGTACAAGTTGCATTGGATACAGGTAGCA
>M00285:128:000000000-BF978:1:1113:25662:13458_1:N:0:46
GATCTACACTCTTTCCCTACACGACGCTCTTCCGATCTGGAAAACACGCATGCCCTATTCGGCTCGCTTCAAACAAGCTC
TATTTGCATGCCCTTGAAGGCGAGAATCTTTAATATACTTTCCCAGAGTTTCTTGCGGGAATTTATTAAATCAACGAATT
TGTTGTTTGGGACAACGGGGTTTTTTAAGAAGTTTTTGTTGCAGTCGGAGGATTTATATACGCCGATGCCCAAAACCCAG
GCAATAATTTTGGCTTACAGTTTGCGGGGTTGTACCGGTCGGGGGTACAAGGGGATACAT
>M00285:128:000000000-BF978:1:1113:11915:13458_1:N:0:46
TGCTGCCATTTCTGTGTTTTCAGTGCCAAGGGAGCAAAACTGTTAAAATTCTTAAACTGAGCTGGATGCAATATCACGCT
GGAAATTAAGCCCCACATTGCACTTCTTCCCAGTTTGCATCAACTTAAAAGAAAATCAATTATTGTTATAAACGTGACTT
CTTAATTTTAAATCAGATACTTTAATATCTGGATGTTTTTCTCAGATTTGTCATTTGCACATTGGGATTGATTTTGTTGG
TTTCAGTGGATAAATATTACGGAAGCAAACAATATATTTCTACCTTAGTAATTTAGCAAC
>M00285:128:000000000-BF978:1:1113:4299:13460_1:N:0:46
GGGGGAAATGAGAGGGAGGGGGGGAAATGGGAGGGAGGGGGGGAAATGGGAGGGAGGGAGGGGGGGAAATGGGAGGGAGG
GAGCACCGCGGGAGGGGCTGTGAGGGGGGAGCGCCGCGGGAGGGGCGGTGAGGGTGGAGTGCCTCGGCGATATAGCTTCA
TTGGTGACTGTCCAAATGGTGCAGACATCCCACATCCAGCCTCATGTCCCCTCCGTATCTGATATCTGTCAGTAAGGTTC
TCTCCCCCCATCCTTTTAACACCACCAATGGCCTCCGACTATTGCTCTCAATCACCCCGT
>M00285:128:000000000-BF978:1:1113:23298:13461_1:N:0:46
TAAATATAACATTTCCTCTGGTCATTATATGTCTAACACAGCAAATCAATTTTTTTATGTTCACTATTAATAAGAAAATC
ATTTAAAATATTTTAAAATCTACATTTAAAATATTGCTATAATTAACAACTGGTAAAAAATTCCGTCATGTTTACAAAGT
CATTAAGGCACAGTGACCAGAGCAAATCTCATTGGTGTGTTTATAATGTTGTTAAGATGCATAACAATCAG
>M00285:128:000000000-BF978:1:1113:8046:13462_1:N:0:46
CCCGAATGAAGGCCAGCGTGCCATAAGCATTCCTCACCACCTTTTTTCCCTGGTGCGTGGTGGGCTGCACGGTGATCTTA
TGGGAGAATATAACATCATGAGAGACTGTTTGTCTCTCTCTCTCTCCCCAGAATCGGGCAGTCTCAGACCCAGATTTAAG
GTGAAAGGGGAACTGTTAAAATGGG
>M00285:128:000000000-BF978:1:1113:3808:13462_1:N:0:46
CTGCGGTTGACATTCAATGGGGTTACCGTTATAGATTATTCAGTATTCAAACTCTGGTTCACCATTGAACAGAAATTCCA
GTGGACACAGAATTACTTTAGCTAGAGTGCATGTCAGGGTTATATGTACTGTCTC
>M00285:128:000000000-BF978:1:1113:28372:13462_1:N:0:46
GTTGCACCATTAGGTACTGAGACACTCTAATCAGTAGCATGGCACCTGAGAAACCTTTTATATAAATGTTAGTAGCTTCT
GATGGAATGCACTAATCCACTGCTAAATCTGCATATCTAAAAATAACAAAGCAGGAGAGTACACACACCATGAAAAATTA
AAATCTGGAATTTTATTGAAGGCGAGACCATGCATGATGGGATCTGAATGACATTCACGAGCTGCTCAGGCTTTGCTGTT
TCTGTTAATGGTTAAGCTGGCAACCACATAATGCTCTACTGCCTCA
>M00285:128:000000000-BF978:1:1113:28022:13464_1:N:0:46
GTGTTTCAGGAAGGTGGCATCCATCACTAAGCACCCCCACCTCTTCTCAGCTACACGAGCGCGAAGACCCAAACTCAACA
ATTCAGGAATAGCTTCTGAATTGTCCATGGACCCATGAGAACTAATTCATTATTCCTTTTTTGCAATATTTTTCTTTGTA
ATTTATAGATTTTTATGTCTTGGCACTGTACTGCTGCCACAACACAACAATTT
>M00285:128:000000000-BF978:1:1113:15707:13464_1:N:0:46
GCCTCACAACACTGATCCTTCTAAATAGGCAATGCAATGTGATTGTGTGCACAAAATCAGCCCATTTCCATTACAAGTAA
ATGCTGAAGAGTCTTACGATCACGAAATATGTCATCCCCCCCCTGTCTCAAATTGCCGGTTGGTTTCCTTTCCCAGGGCC
AGACGGAAGGAGAACACTTCTGAACCCCGGTCACCCCGCGAAACCCGGAATCCGGCCTCCTGCTTGAAAAAAAAAAAAAA
ACGAGAGAGAGAAGTAAACCAGACGACACGTGTAGACAACAAGACAGAAGTCCAGTCAC
>M00285:128:000000000-BF978:1:1113:25872:13465_1:N:0:46
CATTGCCCAGACAGTCCTCAAGGTGACTGGTATGATTGAGCATCAGTTCTCATACCTTTCCTTTAATCCACTGCACAGAA
AAACCAGTGACTCATAAACATCGAGATGGGGACATACCCTAATAATAATCTTCAATAAATAAAGGAACCACATGCAATGA
AGATCTAGATGAACTCAAACTTTCCACTGTGTGTAACAAACTGGATAAATTCAATTACAGTGGATTTACAGCTTGGAAAC
AGGCCATTAGCCTAACCACCCAAGGCAGGGTCTATGGTCCACATGAGGA
>M00285:128:000000000-BF978:1:1113:6650:13466_1:N:0:46
TAACTACCAATACTATAACCTGTTCTACAACAGAATAGCCAAGAGTAGTTAAAGGATTTACTCTTTCTGTTCCTTTCCCC
CCCTCTCCCCTTTCACCCCCCCCCCCAAACTTTCATCTTTCCATTG
>M00285:128:000000000-BF978:1:1113:19244:13469_1:N:0:46
TGACCCACTAGAGAGTGCTGGTTAAGTAGTTCACAAAATTAAATATGTGTCCTGAGGAGAATGTGGTGCCAAAAGGTTAG
AGAAATAGCTTCTTGCAATGTTTCCTTTAAACTTGAGAAAGCATTTGAAGCATTAGCCCTTATCATGTCAGACTTTAATT
ATTAAAACAAAACTTACTACAATTTGAGCAAGAGAAAAATA
>M00285:128:000000000-BF978:1:1113:24024:13470_1:N:0:46
TATTTTTTAAGAAACTTTTTTTTGGTTTGGTTAGTTGCTGTATTCTCCTGAAAATCAGGTTAGAGCATGTGTTGCTGGAG
AACATTTTAAAATCAATGTCATGCTCTGTGCTAATATGTACAATTACATTTCAATATAGTAAGCAGATTGTAAGGGAAGT
TGCATTTGGTCAGCTAACTTTTCAATGCCTGAACTTCAGTATATTATATGAATCATACATCAGATTTACAACTGTCAAGA
TGCTAAATTTTTTTCCCCTTTTTTTTTAGGAAATGATCATTGACAAAGTAAATGGACACC
>M00285:128:000000000-BF978:1:1113:24981:13470_1:N:0:46
ATCTCTGCAGCCCCCTCCATTATTTTGCGTTTCCCGTTGTCTGAACGCTACTCATTCTGACCCCTCATTTATCCATAAAT
TTAGTAGCTTCACAATTAGAAGCTCCACATTCATCTGCCAAGGACTCCCAAATGTTGTCCGCCAATATAGCACAGAGACC
AATTTCCATTGCAGAGACCAGTGTCCAGCACAGACTCAGGAATGAAATTCTCGTTTTGAATTTACTT
>M00285:128:000000000-BF978:1:1113:21776:13472_1:N:0:46
CAATTCAGTGTTTTTTCTGGTTATCGACTAAATTTTAATAAGAGTGAACTTTTTCCACTGAATATGGAAACCTCAATATA
TAGCCAGTTACCCTTTAAATTGGTAACTGATTATTTTATGTATTTAGGTGTTAAAATTACTAATAAACATAAGGATTTAT
TTAAAGCTAATTTTTTACCTTTATTTGACCAAGTTAAACAATCGCTTACTAAATGGTCTCCAATGTCTTTATCATTGATA
GGCCGAA
>M00285:128:000000000-BF978:1:1113:11524:13474_1:N:0:46
ATATAATCACAGATTTCCCATTTGGTTAATACAGCGTTTGGCACCAAATTCATTGATTTGCCAGTTTTTACCGTAAACAC
TTGAAGTATCTACAGGAAAACAACTGTATAGTATGTATTTCATCGTGCTGAGTCGTTTGGTAACAGTTATTTAACTGTAC
CTATTACCACTGAAACGTTAATCGATGATATATCTACT
>M00285:128:000000000-BF978:1:1113:16407:13475_1:N:0:46
GGCGGGGGGGGGGGGGGGGGGGGTGAGTGTGGGAACGTGTGTGAAGAAATGGGTGGATGGATGGAACCAGGAAGGGTAAC
AGAATGAAGGTGGGTGAAGGGGGGCTGGGGCAGTGTGGGAAGGGGGGTGACCAAAACTCTGAAAACTTGGTAAACTCGGT
ATGCATGCCAGTGGGCTGTAGACTACCCAGACGGAATAGAAGGTGTTCAGGCAATATAAGCGTCAGGCAAAGATCAGCAA
CAACCATCTCACCATGACATGAAGTTATCAACATCTTGGG
>M00285:128:000000000-BF978:1:1113:3020:13475_1:N:0:46
ACAGGTCAGTTCATTGCACAGTGCAGTTGCATTGAGTCAGTACAGAGTGCATTGATGTAGTCCCGTTAAAAGCAATAACA
GTACAGAGTAAAGTGTCATAGCTACAGAGAAAGTGCAGTGCAATAAGGTGCGAGGTCACAACAAGGTAGATTGTGAAGTC
AGAGTCCATCTCATTGTATAAGGGACCTGTTCAAATAGTCTTATCACAGTGGGGTAGAA
>M00285:128:000000000-BF978:1:1113:23619:13475_1:N:0:46
AGACGTGTGCTCTTCCGATCTCAAAGCTGAGGCCTGTTTTATTTCATGTTTCTGGGATGTGGATGTGTCTCAGTGCTAAT
ATTTATTGTTCATCTCTCATTGCCTCCAAACTGATGAAGCAGTCAACCACATTAGTGGGTTTCAAGTCACGTAAATGGTA
GTTGCCTTTCCCTGAAAGATACTAGAGAACATAATA
>M00285:128:000000000-BF978:1:1113:6857:13475_1:N:0:46
CTCACAATGACTCTGAGGAACATCTGCAGTGAATAAGCAAAGAGCATCTGCAAGTTTTCACTGGAAAACGGGGTCATTTC
ATTTCCCATGTCTTTGCTTCACTTTTCTTTGCTATTTGACACTGGGGACTATGGACCTTCCTGTAAAATGGTCATTGGGC
GATCTGACATCGCCAACCCAAGGTGTGATAGCTGCATCTTTATAGTTGTCTTTGCCTGGTCTCGGTTGACACAGGCCAGC
CTGTGATTTAAGTGGCTGGGTACCAGAGCTGGAGTATGCATTCAGTAGAGAGGGAAGA
>M00285:128:000000000-BF978:1:1113:27443:13477_1:N:0:46
AGTTGTCACCGGGAACTTGCACATAGATTGGGCGAATCAAGTTGGACGAGGCAGTCTTGATGAGGACTTCATAGAATGTA
TCCGTGATCGCTTTCTTGGACAGCAGGTTACTGAACCTACAAGGGAATGTGTTACCTCAGATCTCGTCCTGTAGGCAAAA
GGCAGGGAACTATCGGCCAGTTAG
>M00285:128:000000000-BF978:1:1113:15678:13477_1:N:0:46
GGTTCCCTTATACGATGAGATGGACTCTGACTTCACAATCTACCTTGCACCTTATTGTCTACCTGCACTGTACTTTCTCT
GTAACTGTGACACTTTACTCTTTACTGTTATTATTTTTACCTGTACTACCTCAATGCACTCTGTACTAACTCATTGTAAC
TGCACTGTGTAATGAATTGACCTGTACAATCAGTATACAAGTTTTTCACTGTACCTCGGTACAAGTGACAATAATAAACC
AATACCAATAC
>M00285:128:000000000-BF978:1:1113:3981:13477_1:N:0:46
GGATGAGGGGGGACCTGATTGAGGTGTATAAGATGATGAGAGGTATGGATATGGTAGATAGTCGGAGGCTTTTCCCAATG
GCTGAAATGGTGGCCACAAGAGGACATAGGTTTACGATGCTGGGGGGAAGATATAGGGGAGATGTTAGGGGTAAGTTTTT
TACTCAGAAAGTGGTGAGGGCGTGGAATGGGCTGCTGGAAGGGGCGGTGGAGGCAGATACGATAGGGTCTTTCAAGAGAC
TGTTGGATAGGTACATGGAAGTAAATAAGATAGAAGGTTATGGGTAAGCCTAATAGTGTG
>M00285:128:000000000-BF978:1:1113:23909:13478_1:N:0:46
GATCTACACTCTTTCCCTACACGACGCTCTTCCGATCTCACCTACACACTTTCGTCACTCCGCGCACTCTCGTATGCCGC
CTTCTGCTTGAAAAAAAACACGATCTACCGATCACCCCTACACTACACTGTTAAACTAACAACTTTACGAGCGAAGTTAC
CGTGAGTCTCCAATGTCCTCGCTTGATAGGCTGACCATGCACCTACCCCAGAGAGTAACTATGTATACATCAACAGCGCA
ACGCGACGGTCGTAACTATTCAGTGAGTAACACCAGAGACCACAGACCCGCCAGATGATC
>M00285:128:000000000-BF978:1:1113:23973:13479_1:N:0:46
TGGCATGGCGTGGAGACCTTTATTGCTCATGAAGCATCCAACAGTTCATTAAAAATATGTCCATGACTAAACAAAAGGCC
CTCTGTCATACTGCTATCATTGCGATCCAATCCCAAGATATTTTCTGCCCTCTAATTTTCTCCACTCCACTCTTGAGGAT
TATTTTAGGGAAAAGTATACCATAGGCACTTGCAGCTCTCTGCAGTCTCTCCAAGGGATATGAGATTAAGGATATTAAAT
ATATGAATATTCAATTACAGCAAACCTTGCTTGCAATCAGATAGATGAATTTTCAACAGC
>M00285:128:000000000-BF978:1:1113:8295:13479_1:N:0:46
GCAGGGGACCACAGGCCGACTTTTATATTCCAATTAAACACGGGTTTCAGCGATGTCTAATTTTACAAAGCTCCAGATAA
TTATGTAGCAAAGCCCATTTTGGAGCCTTCTTTCCCTGGAGTGCTGCAAAAATAATTTAAAAGT
>M00285:128:000000000-BF978:1:1113:2235:13480_1:N:0:46
GGTGGAGCAACCCTTCCAGTTCAGCAGTGTGCAAGTGTGGAGTACGCAGAACACAGAATAGTACAGCACAGGAACAGGCC
CTTCCGCCCACGTGTTGTGCTCAACTAATTAAGTTGATGATGCCAAATTAAAGTAATCCTTTCTGCCTACGCACTGACCA
TACCCCTTCCCACACACACTTTACCTCCAGTTGCCTATATTCGCACTTTAAAAAAAACTCAGCTGCATCTTTTTCCACCC
CCACCCCTCGTCCTACGTATCAGGCCGCTGTCCCCCACTGTGTTAAAACCTTCCCCCCCT
>M00285:128:000000000-BF978:1:1113:19324:13480_1:N:0:46
CTAGATCTGTTTGAAGGGCAGGCAGGACAGACAGCCCAGTATCCCAGGGTATGGACTTTTCAAGCAAGATAGGGGGGAGG
TGGCAATGCACTGTTAGTCAAGAAATACAATACCTAAGTA
>M00285:128:000000000-BF978:1:1113:4082:13481_1:N:0:46
ATATCCATGGAACAACTTTAGAGAAGGCTTCCCCCCCCCATGTAATTTTCTTTAAATACTACTACTCAGAACATCAAATT
ATATGAATGAATTTTTTGTTTTAAAAGAAGGAACAGAAAATATTTAAGTCAATGCCATAATACTTCAGCTTTCTGCAGCT
GATGCTGAAGGCTCTTCCCATCTGCCTGTATACCATTTTAAATTAATTCTGGTGGGTCTGTCTTTCTGG
>M00285:128:000000000-BF978:1:1113:7601:13481_1:N:0:46
AGATGTTGGCTCGTAGGGTTAAGGAAAATCCCAAGGCTTTTTTCTCTTATGTGAAGGGCAGAAGGATGACTAGGGTAAAG
GTAGGTCCTATTAAGGACAAAGGTGGGAGGATGTGTCTGGAGGCGGCAGAGGTAGGGGAGGTACTAAATGAATACTTCTC
CTCTGTATTCACCAAGGAGAGGGGCCTTGATGATGTGACGGTAAATGCTGACAGGGGTAATGTTCTTGAGTATGTAGCTA
TAGA
>M00285:128:000000000-BF978:1:1113:2665:13481_1:N:0:46
CAACCACAACCAGGGGCAACAGCCTCTACACAAGGCAGTGGGATGTTCAGTACTAGGGGAGGGGGACCTTCAGAGTGTAG
TGAATGTTGGAATTCTGAGGTGTGGAGGCTATTATCAGATTGATATTTTTTCCAGACAAAGGGAATGGGGTTGAGGTAGA
CAAATCAGTCATGACTTGAACAGTGGCTCTAGAGTTCTACTCCTGATGCAATTCTTAAGTTCTACCTCATTGGCCATGTT
GATGGTAGGTATCAACAATGTAGGTAGGTATCAACCAGATTCTGTCAGTCAATGCTTCTG
>M00285:128:000000000-BF978:1:1113:28223:13481_1:N:0:46
TTGCCACCTTTCAGATGAAACATTAAAACTATGCTCATCTGCTCTCTTGAGCTTATAAAACACCATAAGTTTTCCTATTT
CACTGGACTGTTGGTCCTATGAAGAGTTGACCAGAGATATCCCCAGAGCAATCACTTAAGGATACAAGAGTTGCAATGCT
TAGGTTACTGGACGAGCAACCAAAGTTCCAGACCATTGATCTAGAGACATGAGTTCAAATCCCACCACAGCAACTGTGAA
ATTTATATTCAAGCAATTGAATAAACCTGTAATTTATAAAACTAGTCTCAGTAATGCTG
>M00285:128:000000000-BF978:1:1113:8205:13484_1:N:0:46
AGATATTTTCTTGTTCACTATATTTCAAAGAAATTGTATTTTGTAGTGCACAAAAACATGTGACTACTAGATCTAATTCT
TAATGTCTGAAGCCCATTTATTGCTGTATAAGTTAAACTACTCTTTGATACTCCTAAAGAATTTTCTTTTATGTACAAGG
ATAGACCAATTGCGCTCTTCATTGGTTTATGACTGAGGTTTAGTGAAGACTGGAACTAATCTGGAAAATAGATGCAAATT
CAAGTGCAATTAGCACTTGGATTGCCAGTTGCATGCAAATGTGGAAAGGGTTACGTTTTT
>M00285:128:000000000-BF978:1:1113:25221:13485_1:N:0:46
GCAGGTTGTTTGTTGCTGTGTTAGTCGTGACTGATTATCCCTGGACTGCCCACGGATGGACGATTTCCCTGCACATTTTT
GGGATGTGGCATGAGACTGGAGCACCTGGAGGAAACTCACAAAGTCACAGGGAGAACATGCAAACTCCACACAGGGAGCA
ACCGAGGTCAGGATTGAACCTGGG
>M00285:128:000000000-BF978:1:1113:26126:13485_1:N:0:46
TCATAGATTTGGCACTTTCTGCATTAAACCCACAGATAATCTATTGGACGTGAATTGTAGTGTATGTATTTCATGGTGCT
GAGTCGTTTGGTAACAGTTATTCGACTGTATCACTTACCGCTGAAAAGCCGATTACTGATATAACAACCGATTTTCACTT
TGGGTAAAACAGATTTTTGAAATCTAAATGCATTGATTTGCAGCTTTTAACACTTAACCCATGGAGTATCTATTGGAAAA
CAATTGTAGTGTATGTATTTCATGGTGCTGAGTCCACTGATAATACTTATTTGACTGTAC
>M00285:128:000000000-BF978:1:1113:23127:13486_1:N:0:46
AATTATGACAGACATAGGTATAGGGTAGATAGTCAAGAGTCTTTTGCCCAAGGTGTCAAGTACTAGAGGGCATGGCTCTA
CAGTGAGAAAGGAAAGCTTAAAGGAGCAATGCAGGGTAAGTACGTTTTACAGAGAGTGCCAGGGTTGCTGGTGAAAGCAG
ACATGATAGTGGAATTTAAGAGGCATTTCAACAGGCACATGAATATGCAGGGAATGGAGGGAAGTGGATCATGTGCAGAC
AGATCGGTTTAGTTTAATTTGGCATTATAGTTGGTGCAGACATTGTGGGCTGTTCCTGTG
>M00285:128:000000000-BF978:1:1113:10589:13487_1:N:0:46
GTTTGGTATCAGTTATTTCACTGTACCTCTTACCCCTGAAATGGTAATCACTGATATAGCTACACATTTCCTATTTGGCT
AAAACAGCGTTTTTTTCTGCTTAAACAATTGATTTACCACTTTCTACACAAAACGCATGGAGTAGAACAGGTAA
>M00285:128:000000000-BF978:1:1113:18887:13487_1:N:0:46
CTTACTCCAAATACGACGTGCCTATTGTAAGATACTCAAAGAGGTACTTGACTATGTTAGATATATTGCCATTAGGTTTT
TGCTGCAGCTTTAACAGTTAGAATTTTGTTAAACTATTAAACATTTACATGGGATAGTAATAATTAGTTTTTTAAGGTAA
AGATGGGGATAATGCTAACACATAAATACATTTGTACAAAATTAA
>M00285:128:000000000-BF978:1:1113:28652:13489_1:N:0:46
AAAAAACGAATTCAAACAACAACATGAAAAGCCAAATGGAACAGTAGTTGTCAAAAACCCCTACTTGTTCGTATTGTTTA
AAAGCTGCTTCTTCGTCCTTTATCCTCTGCAGTTCCTCCTGGTCAGGTTTGTAGGTGTTGGGTACCTGGTAGTCATCTG
>M00285:128:000000000-BF978:1:1113:14997:13489_1:N:0:46
TCCACAACTCCCCCACCCTCGGACTAAAGTAAATTCTCCTCATCTCTGTTTTAAACTGGTTCCCTCTGATTCTAAGTCTG
TGCCCTCTAGTCTTGGACTCACCCACCAAGGGAAACAGCCTTTCCACATCCACTCTATCCATTCCCTTCAAAATTCTAAA
TACTTCTATGAGGTCCCCCCTCATTCTTCTGTACTCCAACGAGTACAGTCCAAGAGCCAATAAACGCTCATCTTTTGTAA
GCCCTTGCATACCAGGAATTATCCTTGTAATCCTCCTCTGGACACTCTCCAACATCAGCC
>M00285:128:000000000-BF978:1:1113:28033:13490_1:N:0:46
GGATTACCATGGATAAAGTCTGGCCATTTACCTGCTTCTGCTAATTGTATGATTGCTTTTGTTATATTGATGGCCAAACG
AGCCATTCTGCTTAAGTGGAAGGATCCAATACCCCCTACCACTTTTCAATGGTTCTCTCAAACTATATCATGTCTTAATT
TGGAAAAAATTAGGAGTGGTACTGTTGATTCTTTGCTTAAATTTGAAGATATTTGGAGTCCATTTATTCAATACTTTCAT
ATGATGTAG
>M00285:128:000000000-BF978:1:1113:10100:13490_1:N:0:46
TGGACCTCGGTACATGTGACAATGATAAACCAATACCGATACCAATACAGCTTAACGTTTGGAAGAGATCAACAAAATGG
AGCAGGAAGCAGGCGAGCCCTGATATTGAAGGTCGGGATAAAGTCAGCAGGGAGGAAGGGTTGTAGCTCAGAGAGCAG
>M00285:128:000000000-BF978:1:1113:11869:13491_1:N:0:46
GGTACTTTACTCATGTATTACACACTGGTACCATAGGCTGGTGTTACATAGTGACAGACCCGTCCCCACAGGTACTATAC
CCAGTCTGGCAGAAAGGATATTCAGTTTGAACATTCCCAACTCCCAGCACTGCTGAAATCCTGGTTTTGAGACCAAATGC
ACACAAAATGCAACAGTGGTTTCCATGCTGTGGGCAGGACTGGACTCGAGCTGGCAGTCCATCCCCTACAGAAAGCGATT
TATCAGTCACAGGTTGCAAATGCTGTTTTATTGAGGTTTATGGGGAAGGGCAGAGGAAT
>M00285:128:000000000-BF978:1:1113:23430:13491_1:N:0:46
CAGGAATGGGGAGGGGAAGGGCCATGAAAGGATTTGAAACTGAGGGTGAGTCGTTTAAAGTTGGTGTTACAGGACTGAGG
GTCGGTGAGCTGAGAGGTGACGGCTGGCCCTGACTTGATGCC
>M00285:128:000000000-BF978:1:1113:29564:13491_1:N:0:46
GATCTACACTCTTTCCCTACACGACGCTCTTCCGATCTGATCTACACTCTTTCCCTACACGACGCTCTTCCGATCTGAAC
TACACGCTTTCCCTACACGACTCGCATCCGAACAGAACAACACTCTTTCCCGAAACGGCACGATGTCAGACCAAAATCAA
AGAAAAACCTAAAAGGAAACAAAACACAGAAGTAGAAAGGAAACGCAGTAAGAAGGAAAAAAAGGAGAAAGGAAGAAGAA
AAAAAGAATAGAGAAGACGGAAAAAAAAAAATGAAAAAGGAAAAGAAGCGAAGAACAAA
>M00285:128:000000000-BF978:1:1113:6233:13492_1:N:0:46
TTACATTGATGGCCAAACGAGCCATCCTGCTCAAATGGAAGGATCCAATACCCCCTACCACTTTTCAATGGTTCTCTCAA
ACTATATCATGTCTTAATTTGGAAAAAATTAGGAGTGGTACTGTTGATTCTTCGCTTAAATTTGAAGATATCTGGAGTCC
ATTTATTCAATACTTCCATACGATGTAGTTTCCCCTTTTATAACTTTTTTTTTTAAATTTAGAGAAACGGAGCTGACGAC
ATTATATTGTTGTATTTCTATTGAATTTTAGCCCAGTTTTTTTTTCCCCTTGTTTTGTTT
>M00285:128:000000000-BF978:1:1113:5639:13494_1:N:0:46
CTGTGACACTTTACTCTGTACTGTTACTGTTTTTACCTGTACTACATCAATGCACTTGGTACTAACTCAATGTAACTGCG
CTGTGTAATAAATTAATCTGCATGATCAGTTTGTAAGACAAGCTTTTCACTGTACCTTGATACAAGTGACAATAATAAAC
CAATACCAAAACCTGCTGACTTCCACCAGCACTTTTTTGCATATTGCCCTCTGGTATTTGATGTTTCTCTATCTCTGACT
ATTCTACTCTATCTATGCCTCTCATAATTTAATAAGCTTCTGTCAGGTTTCCCCTCAGCC
>M00285:128:000000000-BF978:1:1113:8166:13497_1:N:0:46
TCACGTGACAACACTGCCCCTGCGTGGCCAGATGACAGCACTGCTCCTACCTGGTCGGAAGACACACCACTGCCAATCAA
GGTTTGGCCCCACCCCACCCAGTTCACACCTGACCATTGGCCATGGTAATAGATTCGTCCCTACTGACACTGGGCCATTG
GCTTTTTTTAAATGACTAAGTCTTGACCCCACAGCCGTCTAGAACTATAAAGAGTTTCACATATGCTTTTCTTTTCCTCT
TGTCTTCAAGAGACGACCATGCTTTCCTCCAGGCCAAACACGAGCGGAAGAGCACAAGTT
>M00285:128:000000000-BF978:1:1113:6556:13498_1:N:0:46
GAGTCCAAGGAGGGGAGGCTGGTGTCTGTGATGCGCTGGGCTGTGTCCACAACTCTCTGCAGTTTCTTGCAGTCCTGGGC
ATAGTAGTTGCTGTACCAAGCCGTAAAAAGGACAGATCAAAGCAGACATGAGGGCTCATTATTCTAGAATTGAAAACAAG
CAATCCAAAGGAGTATGGTAAGTTAATGATAAAATGTCAGGAGAGAATCAGAAGTGTTTTCTCCCTGTTCTGGTAATAGT
TACACTTGGAAAAAGATGCGTCTTCCATATAGAGCCTCTTATGGATACAACGTTAGAAAT
>M00285:128:000000000-BF978:1:1113:6075:13499_1:N:0:46
TTTTACCCTTGTTCAAGAAGGGAGAAAGACAGAAAGTGGAAACAAAAACAGAAAAGGCTAGAAAGACGTGGTATTAGACC
CATGGAAAAAAGAACAATCAATGTTTTGGATCTGGAAAAGAGAGGAGCAGGTTGATTTTCTGTAAAATGTGCATGTGGCA
GATGGGATAAGCTATTATGGTTGCGTAATTTATGGCTGTGTAGCTCTGGAAAAGACAACACACAAACAGAAAGGAAAAGC
CAGGATGGCAGGCAGAAATGGTCCCTATATGGACAAGA
>M00285:128:000000000-BF978:1:1113:10492:13499_1:N:0:46
GCGCCAGATTCCGAAGTGGCTTGCCCAGAGCATACAGAGGCTAGCGATGGGTTGCCCTGATTCTGGCTGGAGGTCTGTGA
TTCGTGATGTCCCGCAGTATTCGGAACTGGGACCTCTGCTGTTTGCGATATGTCCAAATAACGTGGATGAAAATGTGGAT
GGATGGGTGAGTTAATTGGCAGACGATACAATGACTGGTGTTGTTGCGCATTGCGTTGAAGC
>M00285:128:000000000-BF978:1:1113:5426:13500_1:N:0:46
CAATATACATAAAAAAAAGAATAAAGTAAATTATCAGGAATTGGATTGTAAGAGTAAAATTAATCTTGTCAGGGTATTTG
TATATGAAAATTGTGATTAAAAAAAAAAATACTAACTACATCTAGAATGCATGTTTATAAGGTATATGTCTATCATGATG
CAGGACCTAACCTTGTGTTCTTCATTTTGGTCTGGATTGTGTTCCAAAACCTTTCAGTTCTATGACTACAGCCCATGACT
TCCTTTCAGCCTGCGTTGCTTCCTTTTAAAACATTGCATTTAATATTTACTGTGAAATC
>M00285:128:000000000-BF978:1:1113:8902:13502_1:N:0:46
GTGCAGGGCAAGACTTTTAAACAGAGAGTGATGGGTGCCTGGAATGTATTGCCAGGGGTTGTGGGGGAAGCAGATACAAT
AGAGGTATTTAAGGGCCTCTTAAAAAGACACAGGAATATGCAGAGAATAGGGCCGCGTGGATCATGTGCAGGCAGAATAG
ATTAGTGCAATTAGACATCATTAGCTTAATTAGTTTGGCACAATA
>M00285:128:000000000-BF978:1:1113:8643:13504_1:N:0:46
CATTATGTCGTCTAGACATTTATTATTAACATCACCTACTGCAGACTCCCTTTATAAAGTTGTTTTTGAAGACATGCAAA
AGTCTCTGCTGTGTTTTGGGAAGACTAGAGTGGTTTATGTAGTAGAGGAGGAAGCCATAAAATTGAGCTTTAAATTAAAT
ATAATATTATGCTAAAGAGTTATAATGGAGAGGTATTTGCATCGGTAGCTAGCAAGAACACTCTACTGCCTCTCCAAGTT
GTTTCTGTTCCTATCAAATGCAATAGTTAGTATCGTTTCCACTACCACTCTCCCTTGTTG
>M00285:128:000000000-BF978:1:1113:27609:13504_1:N:0:46
TATTAAATCATACCTTGGGCAGTTCTCCCACACCTCTGGCAGATTGGTCATTTAAACCTCCATGTCAATTTTTCATCCTT
CACGGACCGCCCATCCACTTACTCACTATACCATCTCTTCTCTCTTCTTGCAAAACTTGCTGAGTTACTATAT
>M00285:128:000000000-BF978:1:1113:14296:13505_1:N:0:46
CAAACCAGTGGGAGCACATTCTGAATCTCTGTCACTAAGCTAGTGTTCATCCAGTCAACTGCGCCTACTGCTTCCCTCCC
TTCCAACTGATTAATACTCCCCAGTCCTAGCCCTAAACATGCAATTTCTTGGTTTCTGTCCCATCTCCCCTCACGTCTTC
ATAGAACTCACCTTGTTTGCAAGACTCACTTATTGTGGGCCCCTGATCCTATTCCTGTTACAGCTGTTTACCAAAT
>M00285:128:000000000-BF978:1:1113:11834:13506_1:N:0:46
AATCACGTCATTCCACGGTTACTGTTACTGAGACTACTTTTATTATCTCTGGATTTATTTAATTGCTTGAATTTAAATTC
CCCAGCTGGCATGAGTTTCAAAGTCACATCTCTTACCAGTAACTTAAATACAATGCTACCAGATCCACTAAAATAGTATT
TAACTTCTCAACAATCATTAACTTTGTCAAATTATGTTTTTTGAGCCTGAGAAAAAGCATGCCTCAAGGATAAGGGGGAG
GCACTCATGGCAACTTCTGGATTTCTGGGTATGACTGCAAATGTGGGTGTTCCAGTGGTT
>M00285:128:000000000-BF978:1:1113:16473:13507_1:N:0:46
GCCTTGCTTTGACTTTACCTGTCTAAGTTCCTTGTAAATGTTAGTGCACATGCCTCACCCACTTCCTGTGGTAAGTGGAA
GATACTACAAGACTGCTATAAGAATCTTGAAGGGATTTCTTATCC
>M00285:128:000000000-BF978:1:1113:22406:13508_1:N:0:46
TACTCAAACATGAGGAAACATGATCAGTATAATTGATAAACTACTCAATACTCGCACCTCAAATCAATTTTTTCATCAAT
GATTCTGCAGACTTGACAGACACAAACTCATTTGTGATCTTGTATGTGTCATCCAGTCAGCTTTCCTTGCTGAAACATTA
AACCTATTTCACTAAAGGGCAATGGATGTCCTGTATACTTGATTTCATTTATCATCTCCAAGGATGTTCCTGAATCTAAA
TTTATCAGAATTTTATCCAACTCTGATGAATTCCATTCATTCCACACAACTGCAGAGGC
>M00285:128:000000000-BF978:1:1113:5987:13509_1:N:0:46
GTCTCTGGGCCTGTCTTCGATGGAGTTCAGGAGGACGAGGGGGGATCTCAGTGAAACCTCCCGGACACTGAAAGGCCTGG
ATGGAGCAGAGGTGGAGAGGGTGTTCCCATCAGTGGGAGAGTCCGGGATCCGAGGGCACAGCCTCGGGATAAAGGGAACG
TCCC
>M00285:128:000000000-BF978:1:1113:7795:13510_1:N:0:46
CCCATTTTAATCACCAGCTCAACCCCACCATCCGGGCCTTGCCTTCTTCTCACAGCTACCATTAGGCTAGAGGTACAGAA
GCCTGAAGTCCCACACCACTGGGTTCAACAACAGCTACTTCCCTTCAACCATTCAGTTCTTGAAACAACCTGCACAACCC
TAATCACCACCTCAGTACAGCAACATCACGTTCACTTTGCAGTACAACACTTTGTTTTTTCTTGTTCTAATGTGCTCATT
CT
>M00285:128:000000000-BF978:1:1113:17735:13511_1:N:0:46
TCACGTTAAAAAAAAATAATGAGAGACACAAAGACAGAAAGACATCAACAACATTGGAACCACAAAATTAAATAGCGACT
CGAATAAACAATCTTAAAGTGAGTGTACTGAGGCAGCAGACAACGGACATTTAAAATGACCAAAGACTGTGTTGGCAATT
GAAGGTGATGCAGAATGTT
>M00285:128:000000000-BF978:1:1113:26769:13513_1:N:0:46
CTGCACTTCTTACCACTGAAAAGTTAATCTCTGATATATCACCAGAATTCTTACTATGCTAAAACAGCGTTTTTTAAGCT
AAAACCATTGATTTCCCAGTTTCTTCACAAAACTCATGGAGCAGCTTCAGGACAACAATTGTAGTGTATGTATTTCATGT
TGATGCGTCGTTTGGTAACAGTTATTTCAGTGCAGCTATTACCCCTGAAGAGTTAATCGCTGATACAGCAAACAGATTTC
CTATTTGCCTAATA
>M00285:128:000000000-BF978:1:1113:21111:13513_1:N:0:46
CGGCAAATTTAACAATGCGGTTGGAGCTGAATCTGGCCTCACAGTCGTGAGTCAACAAGGTGAACAGGAGCGGACTGAGC
ACACAACCCTGGGGGGAGCCAGTGCTCAGTGTGGTGGTGCTTGAGGTGTTTTCACCAATTCTGACTGACTGCGGCCTGCA
AGTTAGAAAATCCAGTA
>M00285:128:000000000-BF978:1:1113:15085:13516_1:N:0:46
GGTGACAACCACAACATTCTTCTATGCTGAGAAGTAGCAGCATGTTATGAGACCCCATTTTCAGTAACACAACTAGTGGA
GATAGCGAAGTAAGTCCCCGTCTTTGAGCCACACTGAAATCTACAGGAATTACTGGATGCTGTGCATGGACAGAGAGTGC
TGCATGGGTTCAACAACAGGAGGAGGTAATCTTAGCTTAGCTGTGCTTTCTGCCTTACCCAACCCTCAGAACATGGATGG
GGGCTCCTGAGATGACAGGAAAAATACAGTTTAGTGTTTGTGGGATTTAACAGGGGAAAC
>M00285:128:000000000-BF978:1:1113:25868:13516_1:N:0:46
TCCTTATTTAAGGAATGACAATAATGTGTTGGAAGCCATTCAGGAAAGGTTTATCAGACTAACACCTGGAATAGACAGGT
TGCCTTATGAGGAAAAGTTGGACAGCCTATACTTGAACCTTCTGCAGTTTAGAACAGTGAGAGGGGAGCGGA
>M00285:128:000000000-BF978:1:1113:20848:13516_1:N:0:46
GCCATCTCCCTCTCTTATCATCTCCGGCACTCTAAATTTTCCCTCTTTTGAGATGTTTTGTAAATGTTTACCAACTTGAC
CAAGCTTTTGTGCATTTGTCTCACTGGATTATCTAGGTTGCTGTCTAATTTTGCTGAATAGTATTCCTTGGGACATTTTA
CCTGATTAAACTTTCTCTATATATGCTTGTTGTTATTATTTTTGTTTGACTATCTTGGGCCTTCCCATGCACATAATGAC
CCAACCAAGATGACTAGCAGAAACTAGTGACATTGGGGAAGTGAACATCAGTACAATAC
>M00285:128:000000000-BF978:1:1113:25700:13519_1:N:0:46
ATTTTGAAGACAGGTCTGGGGGAACCCAGGGACCTCCCTTAAAGGAGGCACAGTCACTGTACAAAACCCACAAAACCCCA
CACAGCAGCTTGTTCCCATTGGATAGCAAGG
>M00285:128:000000000-BF978:1:1113:18027:13519_1:N:0:46
GCGCATCCTATCCAGATGTATCACGGCTTGGTACGGCAACTGCTCTGCCCAAAACCACAAGAAACTGCAGAGAGTTGTGG
ACACAGCTCAGCACATCACGAAAACCAGCCTCCCCTCCACAGATTCTGTCTACACTTCTCGTCTCCTCAGTAAGGCAGCC
AACATAATCAAAGACCCCTCCCACCCTGGTCATTCTTCTCCCCCCTCCCACTGGACAGAAGATGCAAAAACATGAAAACA
TGTACCACCAGGCTCAAGGACAGTTT
>M00285:128:000000000-BF978:1:1113:7076:13520_1:N:0:46
TTAATTCTAAATACACTCTTCCATCTTTTGAAATATGATTTAAGTAAATGTACAACAAAATCATTTGACCGCAGAAGAGC
TCACTCATTGCATTCGTAGCCAAAAGCTGATTGCTATTTGAAAATTAGCTTGCATGCCTAATCCTGCTGGGAAACACTGA
GCCAAATATTATGTGTTGGTGTTTATTGCTGACAACTTTGGGTTTAATGTTTGTGAAGGGCAGAGTTTGGTAATTTTCTT
CCAGGAGAAGAC
>M00285:128:000000000-BF978:1:1113:8313:13520_1:N:0:46
TTCTGTGCATAATCATTGTCTCAGGATGCTATCACTAAATGGAAACCTTGAGCGTTGCACAGACGAATTAGCCAAATATC
AGTTCAAAACACTAGTAACTTCATAGATGCACTATTGTGACCTGTAAGAAAAGATCTATAGTGTTAATGATTCACTTAAC
TGCAGAATACAGAGTAAAAACAAAATGATTAACCATGTAAAATCTTTGGGTTTGTTTTTTTAAATCAAACATGCAACCAG
AACAATTTCAGTATTCAGGGCTACAAGGAAGACATCAGTATTGTGAGGCTATGGATCATG
>M00285:128:000000000-BF978:1:1113:14409:13521_1:N:0:46
TATGTCAGGATGCTCTCCACCGCACACCGGTAGACGTTCACCAGAATGTTCTGAGATATAGAGATATACAACATGGCAAC
AGGCCCCCCGGCCCACCAACTCTTGTTCTGACAATCAATCGACCATTTACACTGACGTGGCAATAATCCCATGTGTTTTA
TTTCCCCACATTCTGGAATGTGGAACATGGAATAAATAGGACGTCATTCCGTAGAAGGACATGAAGATCCATCACAAATT
GGGCAAATGGGAATAGAAATCTAGTAGTTCTTG
>M00285:128:000000000-BF978:1:1113:4578:13522_1:N:0:46
CTTTGGTTTTAGACATGGGCTCAGAAATAGCAAGTAGTATGCTTAACAAGCAAGTGCCATTGCAAAGACCATTTCCAACG
TGGGAGTGTCTAACCATCAGCACCACATTTGAACATAGAATAGTACAGCACAGGAACAGGCCCTTCGGCCCACAG
>M00285:128:000000000-BF978:1:1113:1971:13522_1:N:0:46
ACTTGTATGTCTGCATATGCTTCAGTCTTTCTTTAACATCTTATAAAAATTCAAAAAAATGATAAAAAATTGAGCTTTAT
CCTTCAAGGTTTAGTCCCTGTTAGAACTCTTTAATGTGATTCGCTGCTCGTGGATTTGATGCCAGTGATCCTATTGAACA
GCTGCCCGATTCTGACAGGCGTCAACATAAAGGAGCAATAAAGAATCTGCTGGAGAAACAGCCAGTCTGGCAGCGTGTGT
GTGTGTGCGCGTGCGGACATTTCAGGTGGAAACCCTGCCTCAGAAACATGCTGCTCGACC
>M00285:128:000000000-BF978:1:1113:1740:13523_1:N:0:46
TAGAATAGCTGGTATCAAACGACTCAACACCATGAACTACATGGCCTACAATTGTTTTCCAATAGATTCTCCATGGTTTT
TTGTAGAAAGTAGAAAATCTATAGATACAGCATTCTAAAAGCAGTTTTAGACATATTAGCATCTTTTGCTATATCGTCGA
ATAACTTTGCAGCTGTATCAGCTACAGTCGAATAGTCGTCACCAAACGACTCAGCACCATGACATATAGACACTACAACT
GTTTTCCAATAGTTACTCCATGGGTTTTGTGTATAAATCGGCAAATGAATGGATATTGC
>M00285:128:000000000-BF978:1:1113:11154:13524_1:N:0:46
AGGTACTTGGCATATTAGAGAAGATGAACAGAATGTCAGAGAGATGGAGGGGGCCATTCTGCACAGGGCTGTGTGTGGAA
ACTGGAGCCAGCAAGGAAACTTTTCCAGCAAGGAAAAGGAGAAACTCCATTCAATCACTTGTAGATTCCTTCACCACATG
GAATCTGATGGCCAGCATCTCAGCTTCTGTTGCAGCACAAACAGAAGCAGTGCATGGCCACCTCGCTGCCAATATTGTTT
TAGACTTACCTGCATTCAATGAGAACTTGGAGGCCCAGCAACATTTCCTCTCCAACAGTC
>M00285:128:000000000-BF978:1:1113:19036:13527_1:N:0:46
GACATTTTATTGGAGTCAGAAGTGTGAAAGTCCTTGAACTGCAAGGTCCGGAGTATGACAATTGAAAGAGGATTATTAGT
TATATTAATTCCAATTATTCATTTTCTGCTTAAATATACACCAAATTAAGCAAAAATCTATGATGGTAAAAGCATCATAT
TTACCTTTAATCACAACCAGTACTGTTTGAGGCTGGTCCAAAGAGATGGCTAATCCTAAAGCTTTCAAGTACTTCTGTTC
ATGCAATAAATTAGATAATTCTTGTTGCCTGGTAAGGGAAGATTCATTTTAATGAGTCA
>M00285:128:000000000-BF978:1:1113:20950:13527_1:N:0:46
AGATCGGAAGAGCACACGTCTGAACTCAGTCACTCCGCGAAATCTCGTATGCCGTCTTCTGCTTGAAAAACATAACAGAT
ATGCAGCCGCAGGAACTATCCTAAGGCCAACCGACAGAGTCGTCGGGGCGCACGCGCATCGAACGGACAGACACCCCAGG
CTCCAGCACGGCCGCAGCGAGCACGAACACCATAACGATGAGCCATCCAACATCCCAAAAGGGGAAGGAGGCCGCTAGCA
AAACTGACCCGACCGTAACTCGTCAAACACTCACCGCCCCATGTCCCCCAGCCGCTATTC
>M00285:128:000000000-BF978:1:1113:20867:13527_1:N:0:46
TGAGAGGCTCAGAATGGTGTCAGGACAGCAAGCACGTGATTGATATTGCACAGATTGTTAAAATGGCCATGGGTAATCCC
ATCAAAATATCCTTAATTAAATATACTGACACACCAGTTTAGTCTCAGTACTCAAGTCATTAACTTAACAAGGTTACATT
TTGAATACATTAGCTCAAAGTACAAAAGCCTGAA
>M00285:128:000000000-BF978:1:1113:4493:13527_1:N:0:46
ATTTCAGCAATGCATTTGATAAGGTGCCCCATGTAAGGCTTATGGAGAAGGTGAGGATCTTGGGGACATAGCGGTGTGGA
TCCAGAACTGGCTGGTTCACAGATGGTAAAGGGTGGTTGTTGATGGGTCGTATTCTGAGTGGAGGTCGGTGACCAGTCGT
GTGCCTCAGGGACCTTTACTCTTTGTGATTTTTATAAATGACCTGTATGAGGAAGTGGGAGGGGTGGGTTTGTAAGTTTG
CGGATGACGCGAAGGTTGGGAGTGGTGTGGATAGTTTGGAGGGCTGTCGGAGGTTACAGG
>M00285:128:000000000-BF978:1:1113:19124:13528_1:N:0:46
CCTGGGCGAGATCAGCAGTGTCGACAGAATCCGACCCCTGTGAACACCTGCAACACTTGTGAATTTGTGCTAGATTTCAG
TAACAGTGAAGTTGTATATCGAGCATACAGCATGTTTAATCTTTGTCCACAGTATGAATTCGCTGGTGCGTCAGCAAACG
GGATGGCCGACTGAATCCCTTCCCACACTCAGAGCAGGAGAATGGCTTCTCCCCAGTGTGAACTCGCTGGTGTCTCAACA
AATTGGATGAATTAGTGAATCC
>M00285:128:000000000-BF978:1:1113:3205:13528_1:N:0:46
TGCTGCCCGACCTGCTGACTTCCTCCAGCACTGTATTGCTCCAGATACCAGTGTCTGCAGAATTTTGTCATTTCCATTTT
ACTCCAGTTATTCTCATGGAAAGCATTCTCATAGTCATAGAAAACATTTGTTGCACTGTCTGAGAAGCAAGTACATCTTG
CCCCAGATAAGGACACCAAACCCTTGTAAAGTACTACAGTCATGCTCACTAACAATCTGTAGCACCTGAAGGAGAATAGA
CCAGGAACACCCTATTTAAGTGCATTCTTTTATT
>M00285:128:000000000-BF978:1:1113:28042:13532_1:N:0:46
NNNNNNNNNNNNNNNNNNNNNNNNNNNNNNNNNNN
>M00285:128:000000000-BF978:1:1113:16018:13533_1:N:0:46
TGCAGCATCAACAGAATGTAGATTATGCTGAGTAAGGGCCTTGGAAAGGGCCACAGTGACAGGATTTTATGAATTGATTA
CAG
>M00285:128:000000000-BF978:1:1113:24617:13533_1:N:0:46
GTATCGAAAAGTATTTTTGGATTTGTTCTGGGCATCCTTGTAATGAATACACTCATGCAGAAGCAAAAGGGTTCAAACCA
TGTAGCTAGACAGGAATAGCATGACAATACTTATCTATGTATCGTCCTTAATGTATGGTGCAACTATGAATGTGTGCCGC
TGTTGGACCTGTATGCATATACCAACACATGGTGGTCAGGGGATTCCTATGGTAGCAATACCTTTTAACCACACTGAACA
TCAAGCAGGAAGTGTCACTCTAAAAAAAAACCAGAAGAATGCCAGGCCAGAGGCATGTC
>M00285:128:000000000-BF978:1:1113:20734:13533_1:N:0:46
CTGCACTTTCTCTGTAACTATAACACTTATTCTCCATTCTGTTATTGTTTTCCCTTGTACTACCTCGATGCACTGATGTG
ATGAAATTATCTGTATGGATGGAATGCAAAACAATGTTTTTTGCTGTACCTCAGTACATGTCACACTAATAAACCAATTT
ACGTTCCTAATGTTTGCAAATCTGACCTTGGAAACAAAGTGACT
>M00285:128:000000000-BF978:1:1113:9897:13534_1:N:0:46
AGGGCAACAGTTGACAGGGCAATTTTGGATGCTGGATTTTCTCAGTGTACTCTTTAAGTCCTGCTTCAGCTCAAACTACA
CTGATGAATTAGCAAGATAAGCCCTTGATATCTGGTCCCAGTAAGGACAGTTGGGAAAGGCCCCAGAAAATACACCAGTA
AGATTCAGGTCTATAACTTAGGATTGATTGACTGAGCACAAAGAAAAATTTCAGCCACAGAGAGTGAGAGGGGAGATCTA
ATTGCATTTTTGAGGAAGCTATGAAATTATTTGGTGGGATCAATGAGTGTAGTTAATGT
>M00285:128:000000000-BF978:1:1113:17597:13536_1:N:0:46
ATTGATGGCTTTATTACCCTTTTGAGCGGAGAATTCCAGATTTCTACCATCCTTTGGGTTTTAAAAACAATTACCCTGTC
CTGTTTATTTATGTCTAAGTTATTGCTATATATTATAAAGATTAAAGTTTCCTATACTGAGCTTTCTGTGACTCACTTGG
AATTGGCCTGTGCAGTCTTAGAAAAAATCCCATCAACTGTTCCCTTTTGCTTCCTACCACCAGGCCAATTTTGGATCCAA
TTAGCCATTCTTTTTACCAGCCTGCCATTAAGAATTTGGTCAAAAGCCTTGATAAGATC
>M00285:128:000000000-BF978:1:1113:11455:13541_1:N:0:46
GTACAAAACAAAAATGTTTTGAAAATTTCAGTACATCAAACAGACACTGCTGTACCGAGATTCAGATTTTACATGTAAGG
CTCACAAAGTTTATATATAAAATGAAGTTTTCCTCATAAGACTGTGTAAGCCATGGCACTTTCCATACCTGCAGGACATG
GTGATGGTTCCAACCCAGTAATGCAGTATCTGCCAGCTGGACAGACCAGACACTCACTTGCATGTGTTGCCATCATGTAG
GTTCCAGATT
>M00285:128:000000000-BF978:1:1113:2104:13543_1:N:0:46
GCTAGTGATAAAGCTTCCAGTCTATAGCACTAAAAGATTTCCACCCTAACATATGGTCTGATTCTATTTCCATTATTTGT
ATTTATTGGATTTTAAACCTCACATGAGCATGTTTAATGAAGCCCATTCTCTTTCCTCACTGCCCACACAACAGCTGTCA
CATTAGTAATTGTTGATGCGTAGATTAATTTAGTTATATCTTGTTGGATATTAGCTTTAATGTCTCATTTTGCGCAATTA
AACAAATCAATTTGTTTTTTTTCAAATGTTGGGATTGACAAATTCTTAACAGTGTAAAGT
>M00285:128:000000000-BF978:1:1113:20630:13543_1:N:0:46
TGCTTAAAAAAATTTGGTTGAATCAAAACTATCAGATAGTTCATCAGATAGCTCAAGTTAATAGAGGAAAATTTGATTAA
TTTTATATTTTGAAGTTACCTTGTGGCATTGTCCATTTTCCCTTAGCATGTGG
>M00285:128:000000000-BF978:1:1113:5039:13544_1:N:0:46
GAGCAGTGATTGTTGGATAATATCTGCTGCTTTACATCTGTATCCTCCTTCACTCTCCCAACATTTACACAGCCTCACTG
AGAAAGCATTCTCATCTGTGAACCTGTTTGACTGTGATCAGGCCACAAGATCACTGTGGTAGAATATAACAATACAGCAC
AGAGGGAAAGAGTCGGCCTCTTCGATAGAATTCTC
>M00285:128:000000000-BF978:1:1113:12777:13545_1:N:0:46
NNNNNNNNNNNNNNNNNNNNNNNNNNNNNNNNNNN
>M00285:128:000000000-BF978:1:1113:29067:13547_1:N:0:46
AGCAGTATATATGGAAAGAGTAGCAACTAACATTCCAGGTCCAATGCCCTTCATCAGAACAGTGACATCTCTATTTCTCT
TTCCACATTTGCTGCCTGACTTGCCGGGTGCTTTTATTTCAGATTTCCAATGTCTGCAGTCCTTAGACTTTCATT
>M00285:128:000000000-BF978:1:1113:9846:13547_1:N:0:46
GTGAGTGGTAGGTACTGGAGGTACATGCAGGTTAACTAGCCACTGTAGTGCCTAGGTGAGTGGTAGGTACTGGAGGTACA
TGCAGGTTAACTAGCCACTGTAGTGCCTAGGTGAGTGGTAGGTACTGGAGGTACATGCAGGTTAACTAGCCACTGTAGTG
CC
>M00285:128:000000000-BF978:1:1113:28879:13550_1:N:0:46
AGTTTCAGCTTTACTTTGAGCCTTCAAAACAAACCTGTGGATAGTTATCAAATAAAGACGGGATATTGGCAGCTTTGCTG
CATTCTTCATAACCTGCATAGGCTTTTCTGTCTTTACCACACAGCAATATTGGTACGAGTTTACAAGGAGCCAGGAGTGG
TGTCACTCACAATTAATGTCCCCAGGTAGTAACTCCATTAGTCTTCTGAACCGAGCTCCCAAATGAGAATACT
>M00285:128:000000000-BF978:1:1113:10915:13551_1:N:0:46
AGGTTTCCTTGCACCAGGACTGACAATTTAGCTACAAGGAGTTGTTGAGCAAATATACAGACATGGTAAATGGAGGGAGG
TGAAAAATTAAACAAAAGGGAAGCTCTGCCTTTCTTTTCAGGCAGTCCCTTGAGGTATAGGATGATTTGCTTCTTCTCCA
TTTCTGTGAGTTCTGAGAGGTGGCTGAATTGTGCTTTGGGGGATCTGCAGACTTTTTCTACAGGTGTGGCAGAATGTGCC
TGACGAGGTGAGTGGATGCCGAGTTTGGGATGTTCTGCACTCTTTGCACTGGTTCAAGGG
>M00285:128:000000000-BF978:1:1113:29357:13552_1:N:0:46
GCCAAATGGAATTCTGGAGGAATGCTGAGTTGACTAATAGGCCCAGAATTGGTGAGCCTGTGAATAAGTAGACTGGAAAA
GAGAGACACCTACTCTTCCCATGAAAACTTCTTGGTGCATAAAAGTGAGAACTTTATAAGATTGTAATCTTAACATTGCA
GTTCGTTGAAACAAAATACTGCATGTCCTTGTGTGTCGACCAAAGGCCGTGT
>M00285:128:000000000-BF978:1:1113:17684:13554_1:N:0:46
GTGGATCAATTCTTATCGAGGATTGATTTCCTTGCTCTAACTGTGATTTCCCTCTTAGAAGGCTTAAACATTTTTAAGGC
AGAGGTAGACAGATACTTGATGAAACAAGAGGGGTGAA
>M00285:128:000000000-BF978:1:1113:5638:13556_1:N:0:46
GTGTATGTATTTGATGGTGTGGAGTCGTTTGGTACCAGTTATTTAAGTGTACCTCTTAACCCTGAAAAGCTAATCGCTGA
TGTAGCAATAGATTTCCTATTTGGATAAACAGCGTTTGAAAAGCTAATGCAATGATTTTCTACTTTCTACACAAAATGCA
TGGAGTA
>M00285:128:000000000-BF978:1:1113:26604:13556_1:N:0:46
ATAGCAGTTTGAGGGTTCTGCTTTCCTCAAATTCTTAACCCTTCATCATCTCCTAATTGGATTGCTCCACTAAAGTGGTT
GAGTTCCACCACACCACCACTCCACCACACCACCACACCACCACATCACCACTCCACCACACCACCACTCCACCACACCC
CCACACCACCACACCACCACACCACCACACCACCACTCCACCACACCACAAAACGGAAACGCACACGTCTGCACTCCAGA
CCCCCCGCCACATCGCGTCCGCCCTCTGCTCCTCGAACAAACAACACAACACCCACCACC
>M00285:128:000000000-BF978:1:1113:13378:13557_1:N:0:46
GGCTTCTGCAGAAGGTCAGAGATTGAGGCATCCAGGGGAGATTGGCTGCGTGGATCAGGAATTGGCTTTCCTGTAGAAAG
CAGAGGGTTGTGGTGGAGGGAGTGCCCTCGGATTGGAGGGCTGTGACTAGTGGAGTCCCACAGGGATCGGTTCTGGGAAC
TCTACTCTTTGTTATATTCATAGATGATTTGGATGAAGGAGTGGAGGGATGGGTTGGTAAGTTTGCGGATGACACCAAGA
TCGGC
>M00285:128:000000000-BF978:1:1113:11589:13558_1:N:0:46
GATCTACACTCTTTCCCTACACGACGCTCTTCCGATCTGGACTACACTCTTTCCCTACACGACGCTCTTCCGATCTGAAC
TACACTCTTTCCCTACACGGCGCTCTTCCAAACAAAACAAGCCTCTTTCCCTCCCCGACTCACTGCCTAACTACTTAATG
CAAGACGCGCGAGACATAAGAACTGCGCCAGAACACCAAGGTCACGCAGATGATAGAACTAACCAGATATACACCCGCCA
CCGTCAGCAAGGGGACAAGGCATCAGCCACACACACCACGTCATTAGCGAGTAAATTCGC
>M00285:128:000000000-BF978:1:1113:16348:13558_1:N:0:46
TGAGATAGGATAGAGTGCTTTATTCCCGGTGGGAAACTTCTCCCGTGACAGCGTGGATGATATTTGAAATTTGCTTTATT
AAGGAATTACTAGTTCAAGCTTGCATTCAACTATTTCATTCCACAATGTCTCTAAATATCTAGGATCTAAAGACTATTTA
GCACTGAACTGATAGTGACATTCCCTATTACTTGAAGACATAATATAATGACACAAGATTCTAATATCATTTTTTTTAAA
TTTCACCAGGAATTAAATCCTATTGCTGTGAAACAACACATCAGGGGAAATAGAATCCA
>M00285:128:000000000-BF978:1:1113:5051:13558_1:N:0:46
GTACATGTGAAAATAATAAACCAATTTACCACCAAGAAGACCAATACTGAAACATTTAGGACTTCAGAATTAACCTTCCA
AACTTCTCAGGAGAACCACATTCTCAGGACAAAAGGAAATGTGCAGGGTGGCAGGGGAGGTGGAGAGGGCAAGAGTGTGG
ATGAGGAAAGTGAAAATAAATAGCAAGTCACTGAAGGAGATGGATGAGCAAGAAATACAGAGGCAGAGACAACAAGGGAC
AAGATGTGGGAGGGGAGGGGGGAGTCACTGGTGAGAAGAATGAATCAAATCCTTCTATTG
>M00285:128:000000000-BF978:1:1113:2769:13561_1:N:0:46
GAATTTAGTTACTAAGGAGCTTTACTAAAGGGTCTCCTGGTCCAGTATTTGCTAGCTGATGAAGTTATAGCTTAGAAGGC
ACCCCATGTCCTCTCTCTCACAATATGCCTTAATTAAGGTGTAATTGTAAGTCCTGTGGC
>M00285:128:000000000-BF978:1:1113:25879:13561_1:N:0:46
GTCCATTGCAATCCTAATCATTCCTGCAGCTGCCTTTTCAACACTTCCTTCCATGCTGCTTCCAGTCAGGACTCAAAGAA
CACAGAACATAGAACATAAAACAAGCTCTTTGGCCCACATACCTGTGCCGAACATGATGCCAAATTAAACTAATTCCTTC
TGCCTGCACATGATCCGTATCCCTCCACTCTTTTCTAGAAAGG
>M00285:128:000000000-BF978:1:1113:13907:13562_1:N:0:46
TGCTGGAAGAAGACTCAAAAATGATGTTAAATTGGCTTAAATTAGCTTTCCATAGGTAAAACATATTTAAATGCAAATGT
GGTTCCGGGCAGAGGCATTCAGAGTAAATGAGCAATCCCTGACTATGGGCAGGATGTAAAAAAGAACATTTTTAATAAGC
TGTTGGGCAGATCCTCAGATGATTCAACATTATTACAGATAACTGTTTTATAATTAAAGTATGTGACGCACCCTTAGATC
TAAAAGTGTCTGCGTGTAAAGCCAATTAAATGTC
>M00285:128:000000000-BF978:1:1113:11179:13563_1:N:0:46
CAGCCCCCGCAGGTATTCGAAGAGGGGCTGCAACCGCACGCACTCCATGTAAATGTGAAACACCGACTCATCCCGGCCGC
AGAAGTGACAGGCGGCCGGGGTGTCGGTGAAACGGCTCAAAAAGCGGTTGCACGGCACCGCC
>M00285:128:000000000-BF978:1:1113:28557:13564_1:N:0:46
CAACAGAGAGTATAAAAGTACAATTAACAGCATTGATCTTTATAACTTGCTTTCTGTGGAATTTCTGGCCTGATTGTATA
ATATTTAATGTAATTGAAATTTTACAATACCCCAGTAAGTCTGTGATCACACTGTAGCGCTGCTCAAGAAATCTGGCCAA
TATGGATTCAAAGTCCTGAAA
>M00285:128:000000000-BF978:1:1113:4172:13564_1:N:0:46
GAAGCTCAATCAAGATCTAGGAATTTAAGCTTTAAAAGTATGGTGTATAACTTTCCTGGCTATGTGAACACTGCAAAACC
ATAAGAAGTTGGAACCATTATATGAGAAGTTATGAATATGATGAATGTTACTTGGTGCGAGGAAAGAAGAGGAAGTTTAG
CTTTTTGCAACAAAAATACATCAGTTGAAAGATCTGAGAGAAATCTACAGAGTAGAAAATGATCTATTGTGTAATCTTTA
CTGACAC
>M00285:128:000000000-BF978:1:1113:12010:13564_1:N:0:46
GGAGACCAAAACTGTACACAATACTCCAGCAGTGGTCTCACCAGGGCCCTGTACAAATGCAGAAGAATCTCTTTGCTTTG
TACTCAATTCCCCTTGTAATACAGGCCAACATTCCATTTGCCTTCGCTACTGCCTGCTGTACTTGCTCATTCACCTTCAG
TGAATTATGCACACATACTCCTAAATCCCTTTGTTTTTCCCCCTTGCCAAGCTCCGCATCATTCAGAAAATAATTCGCCT
TCCCGTTCCTGTTCCCAGAGTGAATAACCTCACACTTTTCCACATTAAACTTCATCTGCC
>M00285:128:000000000-BF978:1:1113:2993:13564_1:N:0:46
AGGGCCCGAAGGCGGGACCTGCGGCGGGATTATGACGTCACGTCCGCCGGCCATGTTTTTACCTAGTCCGTGTTGTGTGC
AGCTCGTGTAGACTCATTAAAACGTGTTCAACTGCATCTCCGTGTCCTGGCCTTCTTTCAAGTAGCACCCTGCTGGCTGC
TACAACAGAGCA
>M00285:128:000000000-BF978:1:1113:17501:13565_1:N:0:46
CTGGGCCTCGCTGACATCACAGCTAGAGTGTTGGGTACAGATGTCTCCTGTCAGAGAGAGGGCACTGTTACAACAGAGGG
TGTGCAGCAAAGCTTCACTACACTGACTCTAGGGAGGTGTAATTGTGGGATGGGGAGTCGGTGAGGAGACCAGAGCTGTA
TCCTCCAGAGTTGGGGATGAGTGGGGATGACACAGAAATGCACAGAGTTCACAGATTTGCCTACTTCCCTGTGATGGCTT
CTCTCTTGGGTGCAGCCTGAACCATGGACAAGTACACACCAGCACATCTTTGTGA
>M00285:128:000000000-BF978:1:1113:12381:13565_1:N:0:46
GTACTGATGTGTGGCATCAGCCATCTCCAACAGGACCCAAACAGCATTGCTTGATGTGGGCAAACTTTTGCCAAATATCC
CTCTGAAGTGTTTGGGCATTACTATTGACTGGAAACAACAGAATCAGTCAAGTGCCATTGATTACCACAGCAATTTGGAG
TTTGCTTGTACAATGGCAAGAAGCTCACCTTCTCAATCCCTAAAGGTGCTCCACCTACAAGCCAAAAGTCATGAGTGTGG
GGAAAAATATTCTATACTTGTCTGA
>M00285:128:000000000-BF978:1:1113:10457:13565_1:N:0:46
CAGCATGGTAACAGGTCCTTTCGGCCCAGCAAGTCCATACCACCCATTTTAAACCCCCAAATTAACCTACCCGTACGTCT
TTTAGAATGTGGGAGGAAACCGGAGCACCCGGAGGAAACCCACGCAGACACGGGAGAACGTAC
>M00285:128:000000000-BF978:1:1113:19041:13567_1:N:0:46
AATTTTTTAAAAGCTACTATACCTTCCTTTCCATTTCTTTATAAAGATGAAATTATTGATAAAATTTTAGGTTTTAATCC
TCATCAGAAGGGCTTGACAGCAATAATTTATGATTTAATTGTGAAAATACGAGCAGATTCTCTGGACAAAATTAAAAATG
ATTGGGAACTTGAACTCCAGATTTCTATATCTATAGAGACT
>M00285:128:000000000-BF978:1:1113:4052:13569_1:N:0:46
ATCAAATTCACAATTGTATTTTATGGTTTTTCTTCCTCAATTGCTTTAATCTCTGAAATTGACACTGATCTTGCTAACCC
AAGCTACTCGGAACAGTTTGATATC
>M00285:128:000000000-BF978:1:1113:29442:13570_1:N:0:46
GTGCTCTTCGATCTATTACTTAATTACTAAAGGTATCAATAAATACAAAGCTAGGTATATCAAATTAGTATAAAGCAACA
AAGAACAAAGCTAACATAGTATCCAACTACACAACCAAAGCAGTTTGACTGCTTTGCACAGATGTCTCCAATATGTGGGA
AGTTTGTTAATTCCACTAATTCGTGAGATGCAAATGAAAGAAAAGAATAGTCAGTTCATGAAAGCCATCAATGTGAAATA
TCTGCTTTCTTGCTGTGATCTTGTGCAGCTCTCTCATGTCCACTGATTTCACAAAGGAAT
>M00285:128:000000000-BF978:1:1113:3415:13570_1:N:0:46
CTCAACATTGCTTCTACAAGTTCCGGGGATTTCCCTAGAAAATGGCACAACTCAATCTCCAAGCCATTCTCAGTCATCTC
AAATTGACAAAACTGCTGCAAAACACTGCTAGACAAAGAACAGCCTAGAGTTCATATTCCAGCAAGGCCATTCAACAGTG
GATAAGTTTTCTTGTGTAAACTGATGTTGTGAATGAATGGAAGCCTACTAGCCTCCACAGTGGCAGAGCTGGACCTTGAG
AACAATCCCTTGCTTAGGTGGTAGAGGGGTCTGAGGCTGGATGGGAACTATGAATC
>M00285:128:000000000-BF978:1:1113:1791:13570_1:N:0:46
GCTAAAACAGCGTTTTTTAAGTTTAAACCATTCATTTGCCACTTTCTACACATCCTCATGGAGAATCAACATGAAAACAG
TTGTAGAGTATGTATTTCATGTTGCTGAGTCGTTTGGTAACAGTTATTTCACTATACCTCTTTCCCTTGAAATGTTAATC
GTTGATATAGCAATAGATTTCCTATTTGGCTAAAACAGC
>M00285:128:000000000-BF978:1:1113:15696:13571_1:N:0:46
GATCTCTGTAGGCATCAAGTCGTAATTACATCAATTTCCACATGGATCTAATTTTTTTATGTTTAATTAATTCAGAAGTG
AGCAATAGGCATTGTAAAAAATAAGCATAATGTATAACAGCCCTTCCACATAATTACAGGCACTGCAGATATGGTAGGCT
CGACAGCAAGTACTTTCCATG
>M00285:128:000000000-BF978:1:1113:25840:13572_1:N:0:46
GTTGAGATCCTGCCTCAGGAGTGGATACAGAGTCTTAATGCATGGTCCCAACCTGAGCCATCAGCTATCCCCTTGTCTCC
ACAGATGCTGCCTGACCTGCTGAGTTCCTCCATCAGTTTGTTTCCTGAAGGACACATAAGTAACCTTCAACCTGAAACGC
TAAGTCTGTTTCTTTCCATACAGAAGCAGACTGACCTCCGAGTAATTCCAGCATTTTCTGTTTTTAGTTTAGATTTCCAG
CACCTGCAGTTTTTTTTTGATTTTCAGCACATA
>M00285:128:000000000-BF978:1:1113:12192:13575_1:N:0:46
GGGGTTTCTAGGTCCAGGATGTTTTGTGCAGTTTAGTTTGGTTTAACAAATAGGTTAAGGAAAAGGGTGTCATACAATTC
ATCTCCTTGTGATCTTCACACGAGCAGTACCTGTTTCTGACTCTACATTCAGTGAGATTTAACTGCATGTTGAAATTATT
TAATTGGTGGTTGTTTCCCATGACCATGGGCATCACCATAGTGTTGCTGG
>M00285:128:000000000-BF978:1:1113:16368:13576_1:N:0:46
GACATAGGTAAGTCGAGGAAGGAAGTTGAACTGAAGGATTATGTGGAGCTTGGGCAAAATTGAAAAGCAGAACCACAAGG
GTGTTAACCACCACCTCATTATCTAAGCCATGTGCAAATTTGCAAAGAGTAAATAAGATTTAAGGACAAGCACGAGAAAA
GACCATTCTCCACAAATTTAAGTTTTGCCTTTGTTTTTCAGAGCCAAAGTGTGGATCACCAGCCAGAGTCTTTTCCTAGC
CAGAAGTCCACGATGATGGTAGAGAAACCTCAAGTCTATAATCAGCCATATGGTCCACAT
>M00285:128:000000000-BF978:1:1113:23690:13576_1:N:0:46
ATACAAGCCTAGCCTGTCCAACAGGACAAGTCTTCCCACAGCGCTACTGCTGGACTTTACCGTGAACCAACAAAAGAAGG
GCTTCAGCTTTTAAAGACACATTTCCCCATGGCAGCCAGTGAGCAGAAACATAAATGGTCGCCAT
>M00285:128:000000000-BF978:1:1113:24098:13577_1:N:0:46
GCCTACTGAATTGATCTGGTTCTTCTTCTATATTTGATTGAACCTCGCCCCCAATATCCCTGGTGGCATTGGTGTTACCA
ACTAAAATTCTAATTCTCTCTTCCTTTTCCATGCCTTTGAATAATTTTCTTCATCATAAACTGCATAAAATTTTAATAAA
TGCTATCACTTAAAAGAATGTTTCTACATTACTGCCTGACTGATTTCAGTGTGTATTATTTCCACAGTATTTTTACAAAA
TCAGTACCCCAAAGAGTAAAGCTATCAGTATAACTCCGATTTTCCAGATATGCAGTTCA
>M00285:128:000000000-BF978:1:1113:13270:13578_1:N:0:46
GCCGGGGCCAAGGCACGTTGGTGGACAACACCCAAGGAGCAAATCGCTAACCCACTTGTAGCCAGGAGCTGCAATGGGAA
GCTGACCAGCTTATTAGTGTTCGATTCCTCATGCTATACACCCCAGCAGTGAGGTAGGTTAGTGAGAGCACATCACAGTG
TGTGTACTGATGGCCACTCCATCCATCAGTGAAGGTTGGTAGCAGGAACCAGTGCTGATAGGAATGCTTGGACACTGGTG
AGGCACTTAGCTCTTGGACGTTCAGTCTCACAACTATATATTAATACCTTTTTAATCAA
>M00285:128:000000000-BF978:1:1113:7734:13578_1:N:0:46
TTCTGCCATTTCAATGGTATAGATGATCAAATTATTGTAAATAAAAGACAATTACTAGTATGATCATAGCTGATCCTGTG
CCACATGTCCACCTGCTCTGGATAAATGGTTCAGTGTCTTCAGTTTTATTTCCAGAACTTCATAATTTAAAAAAAAAATG
CCTATGCTGTTGCTATTTAACTATATGTGAAAATACTATGAGACGGAAAAATATCATTACTTTAATAATACTCTATTCAC
CAATGTGATATATTTTAGTAAGCCCTT
>M00285:128:000000000-BF978:1:1113:28596:13581_1:N:0:46
TGAGGTAGTACAAGGTAAAACAATAAAGAATGCAGAATAAAGTGTAACTGTTACTGAGAAATTACAGTGCAGGTAGACAA
TAACTTACAAAGTCATAAGGAGGTAGATTATGAGATCAAGAGTCATCGTACTAGGGAACCACTCAACAACCTTATAACAG
CAGGATAGAAGCTGTCCTTGAACCTGGTGGTACATGCTTTCAGGCTT
>M00285:128:000000000-BF978:1:1113:16467:13581_1:N:0:46
CTCAGCTACTGGAAACAGTTCCTCCTTTTTCGTTTTTCTTTATGAGTACTCAGGAAAAGTCACTGACCTAAAAAATTAAC
TCTGTTTCTCTCTTCACAGTTGCTGCCTGACCTGCTGATTATGTCCCAGCATTTTCTATTTTTATTTCAGATATCCAGCA
TCTGCAGTATTTTATTTCTGAATTTGTCCTTTATAATGCAGTTAAAAGGATTCATAATTTTCAACACCTCTA
>M00285:128:000000000-BF978:1:1113:13449:13582_1:N:0:46
GAACCTTGGGGTTCCCCACTCTTACACCCAGTCAACTTTACTGGGCAGGCCACACACTCACACGCCGGACTCCCGAAACA
GGCTAATCTGAGTTTTGTAATGGGAAGAGATTACCAGGCAAACAGAGGAGATTATTCAAGGATATGCCAAAGGGTCCATG
AAAAAAGCTAACATCCCCATTGACTCCTGGGTATCCCTGGCAGGTGACCACTCAAAGTGGGGAAGGAGCACTCGGGATGA
GATGAGAACCTTGGGTCT
>M00285:128:000000000-BF978:1:1113:7539:13583_1:N:0:46
GTAAAAAGAACAAAAGAAAAGGACTGTGAACAATGGAAAATGAAGATCTTTCAACAAGTAATTTCTGCTGCCTTCCACCC
TATCATCGACTTTCAATTTTTTTCTCTGCTCCATCCTGTCCTCTTCTCTCTACCTCTGTTTAATCTCTTAACTCTTTTCC
AATTCTGTTAAAAGGTCATTGACCAGAAATGTAGCTACATTGGCACCAGCAGTCATCTCTAGGATGGTTAGTAGAGCCAG
CCTTATCTCTATGAAGAACACCATAAAGTCCAGCTAAATTATCCTTG
>M00285:128:000000000-BF978:1:1113:8391:13583_1:N:0:46
GGCCAAAGGGTCCTTTGTGTCTGTTTGCTATTCAGCTTGCCATGCTATCTCTTTGTCCCTTGATTACCTTAATATCCACA
ACTTTATCAATCTGTCTTGAATTCACTGAGAATAACCACTGTGAGTGGGTCCTCACAATTAGAGAATTCCAAAGATTCAC
AATTCCTTGCCTGAAGAACTTTCTGCCCATCTACCAACCCAATTCTGGACATCCTAGCTAAGACAAGT
>M00285:128:000000000-BF978:1:1113:24450:13583_1:N:0:46
AAAAGCATGGACTACCAACAGGAAAGCAGTTGTAGTGTATGTATTTCATGCTGCTGAGTCGTTTGGTAACATTTATTTAA
GTGTACCTCTTACCCCTGAAAAGGTAATCCTGATATATCACCAAACCTCTTATTATGCAAAAACAGCGTTTTATAGGCAA
AAATAATTTATTTGCCACTTTCTACACAAAAGTCTCTGAGTATCAACAGGAACGCAGTTGTAGTGTATGCTGCTGAGCCG
TTTGGTAACAGTTATTTAAAAGAAGTTATTACCCCTGAAGAGTTAATCGGTGATACAGC
>M00285:128:000000000-BF978:1:1113:6893:13583_1:N:0:46
GCCCCATAGGAATGAGAGGGGTGGTGTAGTTCTCTGTTACCTCAGCTCTCTGCATAGAGGGACACACAGATGGAACATCT
TGGATACAGGTGAGCTCTGTGCAGAGTTTGTGCATGGCCTCCAAGCACAGATGGCTCTTCAGCTTCACAAAAGGAGCCAC
AGAGCTCATGGTATGTTTCAGACCTTTACTGCAACAGTCGTGACAGCTACTTGTAATCAGCTGAAGCACTGGGCTCTGAT
ATATTGTCCAAGATGCCTTTTCTCATGGGCGTGTCTTGGGATTGAAATGAAGGTGGGATC
>M00285:128:000000000-BF978:1:1113:12031:13584_1:N:0:46
AGTCTCTTGTGTGTCCATATGACAGTTTGTATCTGATTTCTCTATTATCCCCTGAACTTAACCTCCAATCTGTTCAAAAT
AGAAAAAAGAACATCAGACACTGGGACAAATTTTACTGAGTTAATTGGAACTAATGAAACAAAATCATACTTTTTTTCTA
TTTTTATGCACAGATGAAAATTTAATCATTACATTTAGGCATCTGGGCCTCTCCTTGTTGTCACATTGACTCACAGCCCT
GATATTCATTTGCCATTTTAAAATTACTTTTGCACATAATCAGAAAATTAATGAGCCATT
>M00285:128:000000000-BF978:1:1113:9369:13585_1:N:0:46
AATTCCTTTCAGTTCCTTTTTATTTGTTGATGGGCTGTGGGCATTACTGGCAAGGTCAGCATTTATTTTGCTAACCCATA
ACTGCCCTTGAATCAGATTACTAGTCCAGTAATATCATCATTCTGTCGCTACAGCTCTTCTTTGTGAAGATTTCTGCCGC
TCAAAATCACACCACTCATCTCCCAGCCCAAATTCAGCTGCTTATAGGGGAGCATGTTGTAAAAAAAAAGCATTTAGAGA
TTGTCATGGAACTAAAGACAGAAAAAGGG
>M00285:128:000000000-BF978:1:1113:8962:13585_1:N:0:46
CGAGGTAGATTGTAAGGTCAAGTGTCCATTTTATCATAGCAGATGTCCATTCAATAGTCTTATAACGGCAGGATAGAAGC
TGTCCCTGAGCTTGGTGGTACGTGCTTTCAGGCTATTGTATCTTCTGCCCAATGGGAGGTGGGGGAGGGAGAATGTCCAG
GGTGGGTTTACTGAAACAGCGAGAAGTGTAGTCAGAGTCCATGGATGGGAGGCTGGTTTCCGTGATGTGCTGAGCTGTGT
CCACAACTCTCTGCAGTTTCTTGCAGTTGTTGTACCAAGCTGTGATGCATCTGGATAGG
>M00285:128:000000000-BF978:1:1113:15305:13587_1:N:0:46
ACAGCGACTACCTTTTCACTGTTAAGAAGTACAGTTAAATAACTGTTACCAAACAACTCAGCACCATGGAATACATACAA
CATAATTTTTGTCCTGTAGATACTCCATGAGTTTTGTATAGAAAGT
>M00285:128:000000000-BF978:1:1113:19269:13588_1:N:0:46
TCAAGTATGAACCTGGGTCATTAGAGCTATGAGGCAGCAGCTCCACTAGCCGTGCAAAGGGCTTTCTGTTTTAAAGTGGA
AATCAGAGTAAATGAGAAAGGAGCTGGTTACTGCCTTTGTAGTTTTACTCTCTTAAGAACACAAGTATCACAAACATAAA
AAGGCATTCACCCCCTTAAACCTGCTTTGCCATTCAATAAGATGCTGCACCTCAAATCTACTTTATTAAAATGGCCATAC
CCTGTTTCTTTCAAAAAATGATAAAATTATTAGAACCAGACAAGCAGCCAACTCTTTTCC
>M00285:128:000000000-BF978:1:1113:24781:13588_1:N:0:46
GGGGAAGGAGCAGGGTGAGGGACACAATTGAAAGGAGCAGGGTAAGGGACCCAGTCAAAAGGATCAGGGTGAGGGACCCA
GTCAAAAGGATCAGGGTGAGGGACCCAGCCAAAAGGATCAGGGTGAGGGAC
>M00285:128:000000000-BF978:1:1113:7256:13588_1:N:0:46
GGAGCTGTGGTTTATTACTGGTGAGACAGGGGTTGTGGCCACTTTTATTGTAATCATGGTGTTAGTTGTTGCAAAGAGGA
GATCCACAATTCCCTGTTCCCAACTCCCAAGCTTTTGGAGGATATGACCAAGAACTTGGTGTCCTCAAGAGATTCTCCCA
G
>M00285:128:000000000-BF978:1:1113:27539:13588_1:N:0:46
CAGCAGATGGTTACGACTTGCACAGTGCAGTGTTGTGTTGTCTTTCTTCTGAGCCTTGGATCTCAGCAGGTGGGCTTGAC
CAGGAGGTATTTGCTTGAACGAAGAGCTGTGGTGAGGTGAGGGTGCATGTTGGAGATGTACAGCGAAGTGATCTGAATAA
AGGCAGCAAGATGATGGGAAATGAGGAGGATGATTAAAGAAGAGGGTGTCGCCATCAGCTATTACTGACCCTCTACAACC
CATGATTCCAGCACTCGTGATCAGACATGCATCCCATTGCAGTGTGGTAGGATCCCCCTG
>M00285:128:000000000-BF978:1:1113:20004:13589_1:N:0:46
ACAAAACTATTGTACTGAAATTAAAAACATTACAAGGATACACATTTGAACAATTTGCATGTAGTCATCACTTTTAAAAC
ACTAATGGATTGATTATTCGTTTAAAGTAATCCAAAGTTATATGAAAGGCAGACTTTACAAAAAGTTTGAAGTATTTTTA
TAAATCACTTTACTATAGAAAATTAATTATTAGAAAGCTTGAAAACTACAATAAGTGCATGACTTAATCTCGTGAATGTG
TTTGTCTACAATGCACATGAAAATAGAAAGTCTTTAACAAA
>M00285:128:000000000-BF978:1:1113:4055:13589_1:N:0:46
TGTTGGCACCGGAAGCATGGCAACACTTGCGGGCTGCCCCCCCAAAATCACTATACAAAAGATGTATTTCACTGTTTTTA
TGTACATGTGACTAATAATAAAGAACTTACCTTAATATGCCAAGCTATTGATTTATTTTATCTCTTTACTCCCAAA
>M00285:128:000000000-BF978:1:1113:5051:13589_1:N:0:46
AAAAGATAATCACTGATATAGCTACCGATATCCTTTTGGCTAAAACAGCGTTTTATATGTCAAATCAATTTATTTACGAC
TTTCTACACAAAACTCATGGAGTAGCACAGGAAAACAATTGTAGTGTATGTTTTTCATGGTGCTGAGTCGTTTGGTAA
>M00285:128:000000000-BF978:1:1113:11413:13590_1:N:0:46
GACTTGATGGGCTGAATGGCCTCCGTCTACATTGTAAGGATACTTGAAAGTATTGAAGAAGGGCTCCCTTGATCCCTTAT
CCCAGTTCCCTGGGGAATTATACCCGAGCTCCTGTTTAATCAATTAACGAGGCTAAGGTGAGAGCAATAAGCAGACGCTG
CATGAATCAGTTTGCTCTACTGCATCAGTCCCATTCATTCTTTGACACTACACATCACATGTGCTTCTTATTTTTACAAG
AAACTGGTGATAAGAAGAAGTTACAAACCT
>M00285:128:000000000-BF978:1:1113:23623:13592_1:N:0:46
GCAGAGCTTGATAGTTGGGTTTAAGCAGCCAGTTTAAGTTCACTGTGGAGTGCAAACTGTGTTGCTCTGATGTTCAGTGG
AATGATGTAATATAGAATCTGAACCACTCTGAGATTTCAAAACTGACACTAGCATTAAACTGAACAACGGAAGGCATGGC
AGTTACAGAAATCCCATTTAGTAAGGGGCTTGTCACATAGAAAATATTATAATTGTATTAGCTGCATCATTCAGTTCTAA
TTTGAACTACATGTTAATTTTTGCATTTTAATTATGCCATCATATTGATAAATGAACAC
>M00285:128:000000000-BF978:1:1113:27637:13593_1:N:0:46
GATCTACACTCTTTCCCTACACGACGCTCTTCCGATCTGGACTACACGCTTTCCCTACACGGCGCGCTTCCGATCTAAAC
TACACGCTTTCCCTACACGGCTCTCTTCCGAACTAGACCGGAAGAACGCCGTGTAGGGATAGAGGGTCAACGAACGAACA
AGGACGAGTGGGAGGGCGCGAGTCGAAGGCAGAATGGATGTGGAGCTGAGTTAGGGGGGGCGTGAGAGATATGTAGCTCG
CGGCCAGCATTGGGCCAGGTAGTCGAACACTCAGCAGCACCACCTCAAGCACTCGACGT
>M00285:128:000000000-BF978:1:1113:15520:13593_1:N:0:46
AGGTGGAGGAGGGGAGAGCTTTCAGATAGATAGATAAGGAAAAACATGGTTCTACGTCACCTCCCAGCTTCTGTCTCTAC
CTTCCCCCTACCCTCCCTTCACCTGTCTATATATGACCATTTTTTCCTTTAATTTCCTTACCTTTTCCACATATCATGCA
CCAGTCTTTCAAAACAGTCCTTCCCCCTCCTCCACCTGCCTGTCATTCCCCACCTCACCTGGTTCGATCCATCACCTACC
AGCCCCTATCTCACCTCTCCCTCTCACTTCTTTATACTGGCTATATCCCTTCTACACCCC
>M00285:128:000000000-BF978:1:1113:11796:13594_1:N:0:46
GTTCCATAAACCCACCACCCTCAGTGTGGAGAAGTTGCCCCTCAGGTCCCTGTTATCTTTCCCCTCTCACCTTAAAGATT
TAGTAGTGAGTCAATGTTATTGCCTCTCTGATGTTGCATACAGCTGCTTTTGTCCCTCAACCCTTACCAATAGCTGTCAC
AATGTTGATTGAAGAGCAAGCTCACAGAGAACCCAAATGCAGCACACTGGTACAAGACTGGAGT
>M00285:128:000000000-BF978:1:1113:28428:13595_1:N:0:46
AAAGTTTTGTCGAAATCTAGCCAGACAACTAAAGGATCGTAGTCAAGTAGTCCAGTCGGATCAGCGAATGGGCTGTCTTA
AAGCAACAGAACCCTCGACTTAGCTTTACTCCGTTTAAAACTCTGGGTGTCCAGCGTCCTCTTTAACATAGCCCAACCTT
TCGGGGCGGTTGCACGTAAATGCCTTCTGTAGCCATTCACCATGCAAACATAAGATATTTTTCACACAGTTCCATAAAGA
ACTAACAAGCAACAGTGCAATTTTACAACTCCCCAGTTACGTAACTTTTGTCGGAA
>M00285:128:000000000-BF978:1:1113:8377:13596_1:N:0:46
AACTTCCTGACTCTTGACCTCAATGCCTCAATTAATGAAGGAAGCCATGCCATATGCCTTCTTTTCCACCTTATCAATCT
ATGTAGGCACCTTCCGGCAGCTATGAACTTGGATCCTAAGATCCCTTTGCTCAGCAACACTGTTAGGAGTCTTGCAATTA
ACTGTGTACTGTCTCCTGCTATCTGCACTGTTTCTTGCTATTGTCGCCTGCTGCTCACTTGTGCCCACATGAAATAAGTT
AATGAGAGGTGATTGCACATTCATGACAA
>M00285:128:000000000-BF978:1:1113:27775:13597_1:N:0:46
ATCCTTCTATGCTTAGATTGTTGGAGAGTGCAGCAAGAAGTAGTCACCCTTTTTGTCTGAGGTGACGGAAGACAGAACTA
GGCTATGTTGATACAGTTGGCAGAAGTTGCACACCCAAAACTCTCAGGGCAAGGAATGTGAGATCTCCTCTGTAACCAGT
GCTGACAACTTCCAGGTGGAATTCAAACCTCTTTACTGGATCTTACTGGCATGATAGACAGCACCATACAAGTCAGCAGG
TTCACTAAAACAAATCAGTCATTCTGTGCCATTGATTCCAGAGCTATTCCTTTGCTCCTT
>M00285:128:000000000-BF978:1:1113:3331:13598_1:N:0:46
TCGTAACAGTAACCCTCAACTTTGAGTCACAGAGTAAAACTTCAGTTCAACTCGTCCATGCCGTCCAATTTTAAAGTAGT
CTCACCTGCCAGCAATAAACTTTTCTTATCCATTTACCTGTCCAAGTATCTTTTAAATGTTGTTATTGCACCTGCCTCAA
CCACTCCCTCTGGCAGCTCGTCCCACGTACTGACCACCCTCTGGGTGAAAAAGTTGCCCCTCAGGTTCCTATCTGAATCT
TTCCCCCCCTCACTCTAAACCTATGCCCTCTCGGTTTTGATTTCCTTTCCCAGGGAAGA
>M00285:128:000000000-BF978:1:1113:25115:13598_1:N:0:46
AGGCCCCAGTTGAGCTAATCCCTCCCCAGCAGGCCGCTGTTCACCCCGGGCCTCCCCAGCAGGGCCGCGTGTGACAAATT
TCACATTCTGAAAACATTTGTAATAATAAAACAAAAATCACAAAATAGTTTATTGGGAAACCAGTAGACAGCCCCGCAGC
CCCCACCTCTCCCCGGCCTCAGTCCGGCCCAGAGTTTCTCCACCACCGCCAGGAGCCCGGGTCCGTCCTGTTCCACAGCA
GGACGTTCCTCTCGGCCTCAGACTCTGGCTTTACATAGGATGCGGTGCTGGACGCGCGGC
>M00285:128:000000000-BF978:1:1113:10667:13598_1:N:0:46
CCATACGTCTGTACCTAACTTATGTTGCAAGAAATTGTAACATATTCACTTCTTACATTTACCACAAAATCACCATCTTA
TTTCTTCTCTTCTAACACCACTGGCACCTTGTATCCCAGTGAATTTACTTCAGAAACTATAGAACATAGAGCATTACAGC
ACAGTACACGTCCTTCAGCCCA
>M00285:128:000000000-BF978:1:1113:22004:13600_1:N:0:46
CCAAATCAATTCATACTGCTTTGAAAACGCTGTTTTAACCAAATGGACAATCTTCTGATATATCAGCAGTTAACTTTTTA
CGGTGAAGAGGCACAATCAAATTAATGTTACCAATCGACGCAGCACAATGAAATACATAGAATACAATTGTTTTCATCAA
CTTTCAGCTTAGGTTTAGTGTACAAAGTGCCAAATCAATTCTTACTGCTTTGAAGACGCTTTTTTAGACAAATAGATAAT
CTTCTGATATATCAGTAGTTAACTTTTTACGGTGAAGAGGTACAATGGAATTAATGTTA
>M00285:128:000000000-BF978:1:1113:9436:13601_1:N:0:46
CCTTCGAAGCTGCACTAAACTCGATCCGGCGGCGGGGTTGGGCTGCCCTCACCACAACCCCCCTTCACCACAGAGAGGGG
CCGGCTTCCAGCTGGCCCACTGGGCGACCCGGACCACCGCCCTCCCTCAACCCCACTCACAACTTCAATCAGCAGCTGCA
ATCCATACCGTACGCCGGCGATCGACTGGAGTGCCCGGCGAGCAGCGTCCTTCGCTTGCCCGCCCCTCCCGCCTCGGTTT
ATCGCCGCTCGCTGCCGACC
>M00285:128:000000000-BF978:1:1113:28972:13603_1:N:0:46
ATGTAGAAAAGATTTACAAGGATGTTGCCAGGACTAGAGTGCCTGAGTTATAGGGAGAGGTTGGCCAGCATACTAAACGC
CTTTTTCACCACCCTGTCTTATTCCTTGGAAGATAGGAAAATGAGGGGTGACCTTCTGGAGTTTATAAAATCATGAGGGA
TGATCTACAATCATAAAGTGGATGGTAGCAGTCTTTTTCCCAGGATAGGGGAGTCCAAAGCTAGCAGGCATAAGCTTAGA
GTGAAAGGGGAAAGATTTAAAAGGGATCGCAGAGGGAACTTTTTAGACACAGAGGAGGG
>M00285:128:000000000-BF978:1:1113:25731:13604_1:N:0:46
CCAACTTCTTGAACTGTTGTAGTCCTTGTGGTGAAGGAACCCTGTAAGGTTATTGGGAAGGGTGTTCCAGGCATTAAATC
CAGCAACCATAAAAGACTGATGATATATTTCCAAGCCAGGATAGTGTGTGCAGCTTGGAAGGGAATCTGCAGGTGGTGGT
GTTTCCATGCACCTGC
>M00285:128:000000000-BF978:1:1113:19880:13605_1:N:0:46
CGCAGGTGGATATGGCTGTTAAGAAGGCTTATGGGATGTTGGCTTTTATAAATAAAGGGATTGAGTTCAAGAGCAGAGAG
GTGATGATGCTGCTTTACAAAACTCTAGTTAGGCCGCACTTGGAATATTGTGTTCAGTTCTGGTCGCCGCATTATAGGAA
GGATGTGGAAGCGTTGGAGAGGGTGCAGAGGCGTTTTACCAGGATGATGCCTGGATTGGAGGGTATGGA
>M00285:128:000000000-BF978:1:1113:16617:13605_1:N:0:46
TTCAGAGCAGAAATAGCATCCCATAACTCAACACATTGGTTACATTCCATCATTGACCTCATTTCCTTTCCTGAAATTTT
CTTCAGTCACTGAAAGCAGTGACTCACCCCACATTATTTCTCTACAGGTGGTAGCCACTCTCTGGGTGGTGCTTCAAATG
GGAGCCTGGACCAAGAGCTGGATTGTGGTTGACCCAACCCTTTCCATGTACTGGTACCTTGAGCTTTTTATGCTGCTGCA
CACCATGCAGCCCTGTAGTATATGTGAGTCCTTCAGCACAGTAAGGCCCATCTACAGCT
>M00285:128:000000000-BF978:1:1113:21706:13606_1:N:0:46
AACGCCAGTGATACCAGGCGGGATTAACATCGGGGTGGAAGCAGATTGAAATGTAATTAACATTAAAGTGAAAACTCAAG
TTAAACAATGAAGGGTGATACCCACCTTTGTAACTCTTAATTACAACACGATTATACTAAGACAAAGAATGCAATAGCTG
TTTTAACACCTGCATAGTTCACCCGAAACCTGTGGCGCCTGGTGCATGGGGT
>M00285:128:000000000-BF978:1:1113:11082:13610_1:N:0:46
GATTCCCTTACCTTGAGCACATATAAGGTCATTAAACGTCTGGTAACACCACATTCAAATCCTTGGGGCTTGAATTCTGG
CACTGAGTACTGCATCTTTTCCCTTCCATGAAAGACTTCTAGTCATCTACAGAAAAAGGACAGATCTCCTGCTCTCCATC
TCCTGCACTAAGATCTCCAGTGAATCAATGACACAACTGTGGAGCCTGTTCTCCTCCGGAGTCTCAAATTGTTTACAGTT
TTCTAAACCTGCTTCTGTTGTACTATGTTTGCCAGCAACCATTCAAGCCACAATGCATTT
>M00285:128:000000000-BF978:1:1113:14770:13613_1:N:0:46
GGTACCAAGATTTATGTCAATTGGGTCATTCGGCAAGGACGTGCCCTCGTGGCTCCTGTCAACCATGCATTCATCAGATG
TTGATTTCAGCTTGACCTGATAGATGGTGATAGTTGCACACCAGCTGCCAAATTCAGAAGTGCCTGAGACCTCTGAAAAT
GGTGAGAGCACTTTCCCAATTCATCAACCATGTGCAGAGGATGGCGTAGATCACGGTGTGGAGTTAGG
>M00285:128:000000000-BF978:1:1113:20563:13613_1:N:0:46
CGGGTACAACGCTGAAAAAACATCTCAACAGGTACATGGATAGGGATGGTTTAGAGGGATATGGACCAAATGCAAGGAAA
TGGGATTAGATATCATGGAAGAGTTGGGCCAAAGCGCCTGTTTGCCTGTTTCTGTGCTGTATAACTCTGTAAATCTTATT
AATCCTTCTGACCTTAACTCTATTCTTTCTCCCTTTCTGCAATCTCCTCCCACTAACATCCGAGGCAACTTTGAGGCACT
CTGCCATTTTGACAGCTTCGAGTTTCCTGATCTCAACCACTCATTCTCACCACGGATGTC
>M00285:128:000000000-BF978:1:1113:23044:13616_1:N:0:46
CAGCTCTTGACCCACAAACAGTCTGTTACCTTTCAAGAAGTGCTTCCAGTCTACAGGTTGAGGGTCTTTGCCTGCAATAC
CACCTTGAACATTGAAGTGTATTACAAGGCAATTATATATCAGAGAGTTCAAATTATATCACAAACCATCAACACAAAAT
CTGGATAGTTCATTAACATTGTCTACCGCTTTAAAACATGGGGGCTTTGATTATTT
>M00285:128:000000000-BF978:1:1113:16227:13617_1:N:0:46
CCCCCTAGAACACTCTAGGCAGAGGACGCATGTCACTGTGTGTTTCGATGTATACGTGACTAATAAGGATATCTTCTCTA
TCGACAAGATTGTGAGCGCTGATGGGAACGAAAGGTGGTGCGGAAAACCAAATGAGTAGTGCCCACTGCCACTGATTGAC
AGTGTGAGGCTGGCAGTCGAGGTGGTGGTTGCTCGTTGAGTGTGGGAGGGAGGGACAGCGGCCTTGGTCAGGGGTGCGGG
GCCGAGTGATCAGGAGAGTGCTGGCTTGTAAATCGGT
>M00285:128:000000000-BF978:1:1113:3141:13618_1:N:0:46
CATATAGGCCCTGTATCAATGAATGTCTGGCACACATTGAGGATGTATTAAATAAATGAAGAATTTTCTTCCAAGTCTCT
ATAGATATAGAAATCTGGAGTTCAATTTCCCAATCATTTTTAATTTTGTCCAGTGAATC
>M00285:128:000000000-BF978:1:1113:10484:13619_1:N:0:46
GGTGCAGTTCACATCCGGCTTGTGGACGGCACTGGCGCAGCTCCTGGGTTCCCACCTGCATCACACCACGGCATACCACC
TGCAGGCCAATGGTTTGGTGGAGTGTTTCCACCGGCACCTCAAGTCCGCCCTGATGGCTCGCC
>M00285:128:000000000-BF978:1:1113:5503:13619_1:N:0:46
ATAGTATTATTTTAAAATAATGGCAGCATGGCCCTGCCTAATTTTAGATTATTTTATTGGGCAATTAAAATCAGATAGTC
AATTAAAAGTCCCAAATGGTTACATCTTGAACATCAATTGGTACATGGATTTTCATTAGTTTCTATTTTAGGAGCCTTGC
ACTCTTTCGCATTTATCATACTAAGATAACATCTGATTAACCTAATAGTTGAACATACAATGCGAATATTTT
>M00285:128:000000000-BF978:1:1113:2006:13621_1:N:0:46
GTTCTGCTGCTTGGTCATTTTAAAGCACTAATCAAGAAACTCCCTGACAAACTCCCAGCCTTTAAACATTCTTCTTCAGA
GCATTGGTATTGGTTTATTATTGTCACTTGTACTGAGGTACAGTGA
>M00285:128:000000000-BF978:1:1113:27615:13626_1:N:0:46
TTTTCACAAGCATTGGTGTTACGGACAGTTTTCTACAATGACAACCCCTCCATAACGTAGGGGTGTACTGTAGTTCCATG
CAGGACTGTTGACATTTCTTGGTCAAATGTGGGCTGTTTATAATTGGCTTTATTTGAAGCATTTGCCCACTTCTTCTTGT
GTTGCTGTTTGAGTGGAGTTGATGTGCAATTTTGCTAGGGTAAACAATGGCTCATATTAGAAACTTGATCCAAAATGAAT
TAAATATGGGAAGCCCAAAGCTGTTATCTTTAGCCTCACAGGAAACTCTGTTCCTCCTAT
>M00285:128:000000000-BF978:1:1113:22183:13626_1:N:0:46
TGGAGGAGCGGAGGGTGACGGATATGTCGGCACGTGGATAATTTGCTGGTCACCTGTAATTTCTGTCCGATCCCACAGGA
TATTTTCACATCCCAATGTGCTGCCTGTGCTGGGAGCCTGTCAGTCACCCCCCGCCCCAAACCCCATCATCATCACACAC
TGGATGCCGTATGGTTCTCTGTACAACGTGCTACACGAGGGAACGAGTGAGTCCGGGGACGGGGGGCTGGACTGAAACCT
TTGGAGAGTGTGTTTGAGCCACAGCAAGTTCAGCTGGCCCTGGGGGTTACCCTGGGCCTG
>M00285:128:000000000-BF978:1:1113:19053:13626_1:N:0:46
CTGTCCTCTAGTTTGTCCTACCAAAGTGCACCACCTCACACTTCTCCGGATTAAACTCCATCTGCCACCTGTCAGCCCAG
TTCTGCATCCTATCAATATCCCCCTGTAAGCTCCTACAGCCCTCCACACTATCTACCACACCACCGATCTTGGTGTCATC
TGCAAACTTACCA
>M00285:128:000000000-BF978:1:1113:20527:13627_1:N:0:46
GTGAAACGACAAAGATTATGAAGAGCTGCATCATTATTACCTCATTTAAAATAGAAGGCTAAGGTATTTAGATCTGTTAG
CTTAAAAGCTTTCCTCAGTTATATATTGCATTTTCAATAGAAAGCGATTGGCTTTTGACCATGGATGCCAATGTTTTATT
TTAAAAGTGATTTAATAGGTTAACCTGAATTCCTTAAAATGATACGTTTTTAGTTAGTTTGAAACTGGCTGT
>M00285:128:000000000-BF978:1:1113:4585:13627_1:N:0:46
TAAAGTCTATAAATTACAAAAATAAATAAATAGAGCAAAAAAAAAGGAATCATAAGGTAGAGTTCATGGGATCATGGATT
GTTCAGAAATCTGATGGTGGAGGGGAAGAAGCCATTCCTGAATCATTGGGTGTGGGTCTTCAGGCTCCTGTACCTCCTCC
CTGATGGTAGTATTGAGGATAGGGCATGTCCCAGATGGTGAGAGTTCTTCTTGAGGCACCACCTCTTGAAAATGTCCTCG
ATGGTGGGGAGCATTGTG
>M00285:128:000000000-BF978:1:1113:15834:13629_1:N:0:46
AGTTCAAAAATTTGCTGCCCTTTCAGTGATGAAATTTCATTGCATCTCAGTCCAGATTGGCCCACCAGTCATTCTGAAAC
TGTGATCCATGGTTCTAGACACCCCATTCAGGGGAAGCATCACCTGCCATGTCAAATCCCGTGAAAAAATGTATGCATTT
CAATGAGATCACCACCCATTTTTCTAAATTTAGAATGGTATAGCCCCTATCTGTTTAATCTCATGTCATAGGTGGACCAC
CTCCTCCCCATCCCAGGAAACAATCTGATGAATGCTTATTGCACATTCTTATTGCAAGT
>M00285:128:000000000-BF978:1:1113:12238:13630_1:N:0:46
TAAAAACTACAGAAGTTTAAATTAAATTAAATACGCATGTTAAATTAAATACGGCCAGTAATGAAATAAATAGTTATTAA
AGTGAACGGGCTGGTGGCGGGCATTTAAAGTGCTGGTGCATCTCTGTGCACCTAGCATCTCTTAGTGTTAAGAAGGAAGA
TGGAGGAATGAGAGAGTTTGCAGTTCTGATGGCTTGCGGAAAGAATCTATT
>M00285:128:000000000-BF978:1:1113:13204:13630_1:N:0:46
GTGTACAATCCCGGTCTATCCAACCTCTCTGCATAAGACAGTCCTGACATCCCCGGTATTAACCTCGTAAACCTACGCTG
TACGCCCTCTATAGCCAGGATATCCTTCCTTAACCCCGGAGACCGAAACTGTACACAATACTCCAGGAGTGGTCTCACCA
GGGCCCTGTACAAATGCAAAGGA
>M00285:128:000000000-BF978:1:1113:6912:13631_1:N:0:46
CCAGTGTCTGCGTGGGTTTCCTCCGGGTGCTCCGGTTTCCTCCCACATTCTAAAAAGACGTACGGGTAGGTTAATTGGGG
GGTTTAAAATGGGCGGCATGGACTCGTTGGGCCGGAAGGGCCTGTTACCGCGCTGTAAATAAAATTTAAAAAATATTTTT
AAAAATTGGTGTGCCTTGCCTGTTTCAGTGCTGGGTTAAATGTCTCTTACATGTAGTGATTGA
>M00285:128:000000000-BF978:1:1113:27579:13631_1:N:0:46
GTCCTCCAGTGAGGGTCAGTGTGTGTTGGACCCGTCCCCCAGTGAGGGTCAGTGTGTGTGTGGGACCCGTCCCCCAGTGA
GGGTCAGTGTGTGTGGGACCCATCCCCCAGTGAGGGTCAGTGTGTGTGTGGGTCCATCCACCAGTGAGGGTCAGTGTGTG
TGGGTCAGTGTGTGTGAGAGAGACCCGAATTGGG
>M00285:128:000000000-BF978:1:1113:22847:13632_1:N:0:46
GCCATATTGCTGCCTTTTATTTAGCTTGCCTGCATCTCCTTGGAGCCACCTTATATCTACCTCACTGTCAATCTCACTAG
CTTTGAATCATCAAAAAACTTGTAAATGTGCTGTGCTAATATTACGTTCCATGTTCTAATATAACATGTCCCATCCATAC
TGTTACTTATTCCTGATTACTGGATTTTCAACAATGTGCTGACTTCATTAAAATGTGGTGGCTGTTGGTTCAGATTTTCA
TGAGCCTGTGTATTTTGGATGGTTAAAATACAGCTGGTAGC
>M00285:128:000000000-BF978:1:1113:8548:13632_1:N:0:46
GTTTTCACAACTTATAAATAGGGAAACAAGAAAACAATGTTTACACTGTATAAGTATGCAGAGTTTGTATAGGTCCTAGC
AGCTTATCTGGACATTCCTCATAAGATTGAAATGCTAAATATATAATTCACAACGGAGGGGTAATTGGGATGATTCAACG
TTGTGCAGCAACACTGCAAAACATTTGTGATAGATTTTTTATTTGATATCTAATGGCAACATATTTTAACA
>M00285:128:000000000-BF978:1:1113:4809:13633_1:N:0:46
CCCGCTGGAGCACTCCTGGTGCTGATCAGTGCCTGCAGTCCAGCTCTCCATGATGGAGAAGCCTTGTGGAATGGGTGTGT
GGTGGTGAGCATCCACAACCATGGCCCACTGCTTGCTAAGGTTGATGGATACCAGCCAGCTGTATCTCAAACCACTCACT
GGAGGAGGAGAGATGAGTCAAGCATATCTTTAGCTACTCATTGAAGGACAGCAGTGCCCTAGTTTTAATTCCCCTCCAAC
TGTTTGCCAACTAAGTCCTAAAATCTGGGATACATTCCTTAAGCTTTTCTGCTTTTCTA
>M00285:128:000000000-BF978:1:1113:19449:13634_1:N:0:46
ACAGTGGGGAAGAAACTGTCTTTAAGTCTGGTGGAGCGTGCCCTCAGGCACCTGTATCTTCTACCCAATGGAAGAGGAGA
GAAGAGAGAATGTCCCAGATGAGTGGGGTCTTTGATTATGCTGGCCACTACACCAAGACAATGAGAGCTAAAGACATTGA
GCAGTATTTGAATGTATTACGAATGTTGTCCAGTAATAACGCACTTGGGA
>M00285:128:000000000-BF978:1:1113:25507:13635_1:N:0:46
TTCCTCTCACATATCCCTCTTTTAAATACCTCATATGCTTATCTAGTAATCTCTTGAATTTGACCAATGTACCTGACCAA
TGAAGAAGGAACCTTGTCAAATGCCTTACTAAAATCCATGTAGACCATATCTACTTCACTACCCTCAATCAATCTGTCTG
GTCACCTCCTCAAAGAACACTATCAGGCTTGTGAGACATGATCTGCCCTTCACAAAGCCACGCTGGCTGCCCCTGATCAG
ACCACCATCCTCTAAATGCCCATAGATACCATCTCAATGAATCCTTTCCAACAGCTTGTC
>M00285:128:000000000-BF978:1:1113:9678:13636_1:N:0:46
GTTCATAAGTGTAATGTAAAAGATAGAAAAGAAAAAGATTTGTTCTATAATTAGAAAAAAAACAAAAAACACCCCAAATC
AATAAAAAATATCATAATAATATAGAGTAAATTAAACCAAAAATGAATTTAAAAAAAGAAAAAAAAACAAAACAAGGAAA
AAAAACTGGGC
>M00285:128:000000000-BF978:1:1113:17998:13638_1:N:0:46
TGTGCAATCTTTTATGCCTGAACCATATTTAATACTTTTAAACTATTGCTGTTTGACATTGTTATTAAATTCCATCTGCC
TCCCTCCTTCAAAGGAATTTGGTGCATGAAAGTAGTCTGAAAATTCTTTCAGTGTTGACAGATACATGAACGGACAGCAA
ATAGAGGGATGCGGAACACATGCAAGCGAGATGATGGCATGTTAGATTGGCATCATGGTCGGCACAAGCAGGATGGGCTG
AATGGCCTGTTCCTGCGCTGTGCTACACTGTTCTACGTTGCT
>M00285:128:000000000-BF978:1:1113:23096:13639_1:N:0:46
ACTAGCTTGGATGGCGCATCTTAGTTGGCATGGACCAGTTGGGATGAAGGGCCTGTTTCTGTGTTGTATGACTCTATGGC
TCTATGACATCTTCTTTGAACTCCCCCCCCCCATATCAGATTATTAGTATACCATCTATACTACAATTTTCCTACTGTCT
ACTCTTTCTATGCCCCACATAATTTTGTGTACCCCTCTCAGGGCCCCACTCAGTCTCCCCTCCAAGGAAAACAAACTCAT
TCTACCTCCTCGTCGTCATAGCTGAAATATTCCATCCCAGGCAACATCCTGTAGTGCTCT
>M00285:128:000000000-BF978:1:1113:20922:13640_1:N:0:46
GTCACGTAACCCCGCGTGTCAGGAAACAGCGCAAAAATCTTCTGAAGTCGTCCGTTCATCTGAAGGGGGAATAAGTCCTC
GCTTCGTTATCCAAGCTGGGTAGGACTATTGGTCCATAACTTGCAGATAATTTGTTGGTTAAGCCCATAATCACGCTGAA
CAATGAAATATTTCTTATTGGGATTGGTATTGGTTTAATATTGTCACTTGTACCGAGGTCCAGTGAAAATCTTGTCTTAC
AAACCGATCGTACAGGTCA
>M00285:128:000000000-BF978:1:1113:23949:13640_1:N:0:46
ACAAATTCCAGGCTGCTTGCACCAGCAGACCCTGAGTGGCCTCAGGAAGAAGCTCTCACCGGAAACAATGAGGAATGTTT
CACTCTGAAAGTTACCCCCCCCCCCCCCCCCCCCCCCCCCCCCCCCGCGCCTTTCACATTCCTTCCACCTTTGCTCTACC
TTCAGCCTCACCACGCGCCCGCCAGAGAGGAAGGGGAACAGACCGGACCCCCACCACCCCCCCAACCCCGGCCCCGCACC
TTCCCCCTGGAAACAAAAATAAAACAACAAACCAGAAAACACCACAAACAGACAAACAA
>M00285:128:000000000-BF978:1:1113:5979:13642_1:N:0:46
TCTCAGAAGATATGTTAGCAACCAACACCCATGACAAGCCCACAGACTCTCATTGCCATTCTGAATATTATTCCTCCCAA
CCTGCCTCCATTTCATTTACCCAGTTCCCCTGTCTGCCTTATATATGGTCCAAAACAAGCTTTTCCACACTTCCAGAAGG
AAGTATCTTCCTTCTTCCTGAACTGTGGCTCCCCCTCTATCTTTGCTGACAGAACTCTTGACTGCATCTCATCTATTTCC
CACTTCTCCTCTTCTCCTGGACAGAATAAGGATCGAGTTCTCTTTGTCCTATCCTTCTAC
>M00285:128:000000000-BF978:1:1113:19868:13642_1:N:0:46
GATCTGACCAGTAACCACCGATGGAATGCTGATCTGACCAGTAACCACCGATGGAATGCTGATCTGACCATTAACCACCA
ATGGAATGCTGCTCTCACCAGTAACCACCGATGGAATGCTGATCTGACCAGTAACCACCGATGGAATGCTGATCTGTCC
>M00285:128:000000000-BF978:1:1113:17767:13642_1:N:0:46
AACTTGGATTTTCGTTAAGAGCTTCACTCCCTTTTGCACTTAACAAATTAAGTAAATATCTGACAAAACCAATTATTAAA
CATACAATATGAATATGGTTTCAATTTCGTAAATTTTTTGGACTGACGAAATCTAACTTGTCAAGTCCCATACAATCTAT
TTTTTTTCCACCCATCGAGATTTTACTCAGCTTTTTCCATCAGAAAA
>M00285:128:000000000-BF978:1:1113:29617:13643_1:N:0:46
AAAGTCTCTTTGCATGCTTTCCAGCTTAAATTATGTCTTTGCTACAACAGGATGACCACAACTACACAAAGCTGCAGGTG
TGGCCCCACCAACGTCTTGTACAACTGCAACATAATGCCCCTACTCCAGTACTCACCTTGTACAACTGCAACATA
>M00285:128:000000000-BF978:1:1113:26661:13643_1:N:0:46
AACAGTAAGAGGCCGATGACAGAGAAGTCACAGTGGAATTGGGATAGAGAATTACAATGCAGCATGACTAGGAGAATGAA
CAGAGACTACATGTTGCAAGACCAGCTGGAAAAAAGAGCAACAAGGGGACAGGAAGCCATACCCACCACTGGTTTTTAGG
GAACATTTCTCTTCTGCAAACTCAGGGTTATCCTTGCAGACTGCACAAAGCTATTCTGCCAAGCAGTCACCTAATCGCAT
TTGAATTCTCCAGTGAACAGCAGACCAGATTG
>M00285:128:000000000-BF978:1:1113:8816:13643_1:N:0:46
CCTACATGGGTCATCATGAAATTTGTGGCTGAGTATCTCCTTATTCAAGGTGGAAGCAGGTTCCATTGTAGCCTTCAAGA
GGGAACTAATTAAATATACAGTAAAGAAAAACTTGCAAGACCATGGATAAGGGGTCGGTGGATGCAGCTGGCAAGTTGCT
GTGGCGGAGAACTGGCATGGACATGACAGGCCAAATGACCACCTTCTTTCCTGTAA
>M00285:128:000000000-BF978:1:1113:17856:13643_1:N:0:46
GACCTAAATCACTGGTAGATGTGGACGGTCTTTGATAATTAGGACAAGCAGATACAGACCCTCTCAGTAGTGTCAATATG
GTTTGTTCACATACCTGTCACTTTAATACCAAAACTGATTACCGTTTGTACTCTACATTTCAACAGGTTTTTTTGGTTCT
CGTTTGTATTAAGGCCTGCTACCCCTGTTTTGTAACCCCTGAAAGATGTCCCATGTCTGACAATTTCCTAACAGATAGGT
TTTCTGAG
>M00285:128:000000000-BF978:1:1113:7089:13643_1:N:0:46
CTTGTTTCTCATCTCAAAATAATTATTGAAATCATTAGCAATAGATTAAAACCCTAGCTTCATTTGCTATCAAGATATTT
TCCAGCAAGTTGTTCCAGCAATGGGTGAAACATGGT
>M00285:128:000000000-BF978:1:1113:6582:13643_1:N:0:46
GGATAACTGCCTGAGCATTATCAAATACTCTGGAAAATGTGTAGGTAAGTATCTTGTAGGAGGTTAAATGAGATAATGAT
CTGTGTCTTAAGCATTCACTGCCCCCAGCAGTGCATCGTGGCTGCATTGTATACCGTCTACAGGAAGTACTGCAGCCATT
CACCATTCTCAAACCCAGAATCC
>M00285:128:000000000-BF978:1:1113:8032:13645_1:N:0:46
CGTGTGCTCTTCCGATCTCCTAAAGCACTTGGATGAGAAGTACCTACAGGTGTCCTACAGTTCTTCATGTCTGTTTTCTT
CTCTTCAGGTCTCTAGTTTCAGGAAGCAGATGGTTCTCTAATGATAGTAAGGCAATGTCAAGGGGAAGAAGGTGATACCG
AATATGGAAATCACGTGGTAAATGGTTCAATGCTTCATATAGATGATCAAACGTAAAACCTTTGCTCATCCATTTGTGTA
GAACAGTCCAGGTGGCTGTGGTCTAGTTATCTTGTTTTTTTTCTCTCTCTCAGAAAATGT
>M00285:128:000000000-BF978:1:1113:12865:13646_1:N:0:46
GCTGTGATGTGGTCAAACGCCCTGCCAGCTCTGGTTGAGGGGAAGCCATGATTAAGGAAAAAAGAAAACTATCTCAGAGG
CACTTGTTTGGAAAGACCAGTTATGGAGGAATTGAGAGAGGGGAATGAAGGACAATAGGAAGTTTAGTCAAGGTAGCTCT
TGGGAGTGTT
>M00285:128:000000000-BF978:1:1113:12934:13647_1:N:0:46
TGTTCTTTCTTGTAGAAATTGTGTACAATTTCTGTTTAATTGATATTTTCTTGTGAATCCTGCTTATCTGATAAAATAAG
TTTTTCATTGCACCTGTGCATACATGGATTTGTGCATTTGACAATAAACTTTTCTTTGAATTTGAGCAGTGGGTTAAAAA
GAATTGAAGATAATGAAGCCCTCATTTTGATATCCTTCTCGTTGCCCTTGTGAAGATAGTGGTG
>M00285:128:000000000-BF978:1:1113:9247:13647_1:N:0:46
CTTGCAGTGTAGGAGAATGTGACGTGACCTTGTAGCGGTTTATAAAATCATGAGGGGCATAGATAAGGTAGATGGTTTCA
GTCTTTTCCCCACGGTAGGGGAGTCCTAAAGTAGGAGATATAGATCTAGGGTGAGAGGCGAAAGATTTAAAATTAAGGGC
AACTTTCACACAAAAGGTGGTGTGTATGTGGAATGAACTGCCAGAAGAAGTGGTTGAGGCAGGTACAATAGTATAGTTTA
A
>M00285:128:000000000-BF978:1:1113:16127:13648_1:N:0:46
CGAAGTGTTGCATTTTGGTAAATTTAAACCAGGGCAGGATTATACAGAGTAAATGGCAGAGTGTTGGAGAATAGAGAGAC
CCCGAGGGGTACAAGTATGTAGTTCCCTGAAAGTGGTGACTCATGTAGACAGGGCGGTGAAGCAGGCACTTGGC
>M00285:128:000000000-BF978:1:1113:15254:13648_1:N:0:46
ATGTTTCAAGGCGAAGACACTCCACCTGATGAAATGACCCAAAACATTAAATCTGTTTCTCTCTCCATAGATGCTGCCTT
ACCTACTGAGTGTTTCCAGAATTTTCTGGGACCTTGG
>M00285:128:000000000-BF978:1:1113:8488:13649_1:N:0:46
CCTTTTGGTGAGATAAGGTCACCACTTTCCTTCTCAACTAGGTGCTGTTTTGCTTGAGAAACCTCAATTAAAAATTGTTC
TAAGTAACTATGACAAGCATTCTGTTGACTTGGTTGGACTATGAATGATGGTTCTCTTTGGAAGAAATACCGAATGTAAA
GACAAACTGTTTGATTTAATCTCAACAGTTATATAGAGAGTACTTACTCATATTACTTTCTCATATTTCAAAACAACCTA
GGAAGCCATTCGGCCTATCAAGGCTATGCAAATCCTATGAGTAATCTCATCAGTCCCAGT
>M00285:128:000000000-BF978:1:1113:12185:13650_1:N:0:46
GTGATATATCAGAGATTACCTTTTCAGTGGTAACAGGTACAGTTAAATAGCATTTACCAAACGACTCAGCACCATGACAT
ACATACACTGCAACTATTTTCATGTTGATTCTCCATGAGGATGTGTAGAAAGTGGCAAATGAATGGTTTTAGCTTAAAAA
AACGCTGTTTCAGTCATACAGGAAATCTATTGCT
>M00285:128:000000000-BF978:1:1113:3399:13654_1:N:0:46
TTACCAGTCTCAGTGTTCTCCGGAAAGTTGATGATCCTTAAATTCTTCCTTCTGCTGCGTCCTTCCAAGTCAATGATCCT
TTGTTGTTGTTTTTCCAAGGTTTGCTTGGTTGTATTTAAGGCTTTTCAGAATCAGAATCAGTTTTATTGTCACAACCATA
TACAT
>M00285:128:000000000-BF978:1:1113:14704:13655_1:N:0:46
CTCTTTCAAGTCATCTCTCATCCTGTGTCGCTCCAAACAGAAAAGCCCTCCGTCACTCAACCTTTTCTTTCCTCATGAGA
TATGTGGTGCAGAAATGTCCTCAAACCCTTAACTCTACCTCTTCCATTATTATCACTTTAGCATTTCTTTTTGCACTACC
TCAGACTCCACTGCAATCTCCAC
>M00285:128:000000000-BF978:1:1113:26742:13655_1:N:0:46
GATCTACACTCTTTCCCTACACGACGCTCTTCCGATCTCGACTACACGCTTGCCCTACACGACTCGAATCAAAACTAAAT
AACACTAGTGCCGTCCACGGAGCGACTAAGAACAGAAACATAAATGGCACAGGTTGAGAATACGGGGATCAAGAAGAATA
CAGTACAAGCAAAAACACAGAAGTAGAAAAAAAATAACAAGGATCATACAAAACAGAAGAAGCAAAAGAGTAATGTCAAT
ATCACAAAGAAATAGCCAAAAGAGTCACTCATAGAAAGTTAGCAAACACGCAAGA
>M00285:128:000000000-BF978:1:1113:26702:13656_1:N:0:46
NNNNNNNNNNNNNNNNNNNNNNNNNNNNNNNNNNN
>M00285:128:000000000-BF978:1:1113:11599:13661_1:N:0:46
GCCATACCAAGCTGTGATGCTTCCAGATAGGATGCTTTCTATGGTGCATTGGTAAAAGTTGGTGAGTGTCAAAGGGGACA
TGCCAAATTTCTTTAGTCTCCTAAGGAAGTAGAGGCACTGGTGAGCTTTCTTGGCCGTGGATCAGGACAGGCTGTTGGTG
ATGTTCACTCCTGGGAACTTGAAGTTCTCAACCCTCTCGACCTCAGCACCGTTGATGTAGACAGGAGCGTATGCACCACC
CCACTTCCTGAAGTGGAGGTGGGATAGGATGGGGAGCAGCCTTACCCCAGGAGGGCAC
>M00285:128:000000000-BF978:1:1113:21608:13661_1:N:0:46
ACAGTGTCTTTTGTAAAGTAAGTAAATGTTCCTTTTAAGTTATTTAATTTCTCACTATAACACAGAAAGGGCATTCAGCC
CATTGGTTCTATGAAAGATCCCAACAGAGCAATTCCAGCAGTCCCCATCATTCTCCTTCCCATTCCTCATTTACATGTAG
GCCTGCAACCTATTTTGTTTTTCACATATGCCCATCAATGCTCTCACCAGTTAATCTACAGCACATCTTGTAAATGTGGA
AGGAAACCAGAGCACCTGCATTCACAGGAAGAACATTTGAATTCCACACAAAGAACCAA
>M00285:128:000000000-BF978:1:1113:12960:13662_1:N:0:46
CAGGGGACTGTAGCTCCATGGGTCAGAATTCAAGCCCCACTCCAGCAAAACATCCAGGCTGACCCTCAGTACAAAGGGAG
GGCTGTGTTAGAGCATGAAAACAGGCCCTTCTGCCCATTGAGTCCACGTCGACCATCAACCACCCATTAAATGACAGCCT
TCAATGCCCCTGCACCCACAGTTATCATTGACGACGCAAGATCAGTCTTCCAGAGAGTGAACCTGCGGAAAGCATCTGGC
CCAGATGGTGTCCCTGGCCATGTCCTCAGATTCTGATCAGATCAGCTGGCGGGGGTATTT
>M00285:128:000000000-BF978:1:1113:9629:13665_1:N:0:46
CATTTCCCTCCATAGATGCTTCCTGACCTGCTGAGCTCTTCTAGCAGTTTGTTTTAAACTAGTATCTGTTGAGTAAGATC
CTGATCACATTATGTACTACATTTAGCCAAATAATATTAATTTTAATCTTATTTATCCAGTTGTTAATTATCTTGGCAAT
TAAAAGCTGTGAGATCACACTGGAAGGGGGAAAGAGA
>M00285:128:000000000-BF978:1:1113:2458:13666_1:N:0:46
GCCACAATGGAGTACTGAGGGAGGCCTGGTCAATTCTGCACCGTGGAAGGCAAATACTCTATTTGCACTATTGTTAAGCT
GTTGCTGTTTTCCTCAGATAAATTATGTGCGTTGATTCCACACACGTCTTAGCCTGAACTTGAAGTCAACAAAGTCACTG
AAAATAATGCTGTCCATTTTCAACACAAACCTCAGCCCACAAATCTCAAACCACATTGTATTGAAAGAAGTTATTACTTT
AAGCAAAAGTCCT
>M00285:128:000000000-BF978:1:1113:18416:13666_1:N:0:46
GGGGGCAGGAGGAGGGGGGACGGCGGCGGCTGCTTCATCCTCCGGGGGGGGGGGGTGGCGCTGCGGGAAGGCCGGCACTG
ACTGCCCTCGGGTGATGGACAGGCGCGGCTGAGGGAGCGGACGCATCCCCCCATGCGTTAACGCTGCAGGGTTTGGGTCC
AGCCACAGTGAAGGAAGCCAGGATCCGTTTGCACGTCGGGGTGGTGAGCGACCTGAGGGGGAGCCTGTGCCTGGCGGTGT
TTCAATGCACCTGCTCTCGGTGGGGGAGGTAATGTATTTGGAAGTTG
>M00285:128:000000000-BF978:1:1113:8424:13668_1:N:0:46
TGCCATTTCTTAATAAAATCGCTAACATCGAAAACGGCGACTTGAAAATGCTTTGCTCTCTTCTTCTAGCCTTGTCCTGT
TTTGTGGGGGTCATTTATTTTAATTTTCAGTGTGCGAGGCGGCTGATTGTTGGGACAAAGTTTGAGGAGTCAGGGTATTT
GTAAAGCTTTGAAATTTGCATCACCTGGCCTTTCCTAACGATGACTGCGGAGAAGCCATAGCCCCAACAAACTAATGAAG
GTCTGAGACCCTCGTAAAAGTTACCTGGTA
>M00285:128:000000000-BF978:1:1113:21117:13669_1:N:0:46
GAAAGCACGGCAGTGGCTCTACTTCAATAGACAATAGGTGCAGAGGTAGACCATTCGGCCCTTTGAGTCTGCACCGCCAT
TTTGAGATCATGACTGACCATCAACAATCAATATCCTGTTCCTGCTTTGTCCCCATATCCCTTAATTCCCTCATC
>M00285:128:000000000-BF978:1:1113:14330:13669_1:N:0:46
GGAGATCTGTACACTAACCGGTGTCCCTCAGTCCCTCTCTCTCTCTCAGGGGGAGCTCTGTACACAGACCGGTGTCCCTC
ACTCCCTCTCTCTCTCCCCCCCACGGAGGCATCTATACCCTGATCTCTCTCACACACTCCCTCTCTCCCGCGGGGAGGGA
TATCCACACCCGCATGCGCCTCCCACTCTCTCCCTCCCCGACCACGCCATACATACACACAATTAGGTCTCCGCAAATCT
CCCCCCCACCCCGACCGAATCTGCTCTTCCCGTCCCCACACATACGTAGTACTCACCACG
>M00285:128:000000000-BF978:1:1113:11677:13669_1:N:0:46
GTGTACATGCATCTGTTAACATCAGTGGTGCTGAGGTCGAGAGGGTGGAGAGCTTCAAGTTCCTGGGTGTGAACATCACC
AACAGCCTGTTCTGATCTAACCACGTAGGTGTCACAGCAAAGAAAGCTCAACAGTGCCTCTACTTCCTCAAGAGTCTGAA
GAAAGGTTATGGTGTTGTTGATAGTGTGGAAGACTATCAAAGATTGCAG
>M00285:128:000000000-BF978:1:1113:23751:13672_1:N:0:46
TTTATCCTTCTCTAAGATCTATCTAATCCTTCCCTCCCACATAGCCCCCTATTCTTCTATCATTCATGGGTGCCTCTAAG
AGCCTCTTAAATGTCCCTAACGTATCTGACTACATAACCTCTGCGGGCAGTGTGTTCCACGCACCCACCACTCCGTGAAA
AAAAAACTTACCTTGGACATCCCCCTTGTACCTTCCTCCAATCACCTTAAAATTGTGCCCCCAGTATTGTGGTTGGGAAA
TTTAAAATCCAGTTAGC
>M00285:128:000000000-BF978:1:1113:11624:13673_1:N:0:46
TGGAGTATCAACAGGAAAACAGTTGTAGTACATGTATTGCATACTGCTTAGTCGTTTGATAACATATATTTAAGTGTACC
TCTTACCCCTGAAAAGGTAATCTTGATATATCACCTATTTCTTACTAGGCTCAAACAGCGTTTTTTATGCTAAAACCATT
GATTTGCAAGTTTCGTCACAAAACTCATGGAGCAGCTTCAGGACGACAATTGTAGTGTATGTATTTCATGCTGACGAGTC
GTTTTGTAACAGTTATTTAAGTGCAGCTATTACCCCTGAAGAGTTAATCGCAGATACAGC
>M00285:128:000000000-BF978:1:1113:19493:13674_1:N:0:46
GAAGATTAAGATGAATGGGATCCACAGTGAATTGGCTATTTGGATTCAGAACTGGCTTGCCCGTAGAAGATGGAGGGTAG
TGGTTGATGAGACTTATTCTAGCTGGAGTTCTGTGACTCTTGGTGTTCCTCAGGGATCCGTACTGGGACCTTTGATGTTT
GTTATGTATATAAATGACCTGGATCAAAGTGTACATGGGTAGGTTAGCAAATTCACATGATCCGTTACAGATATGGGCGG
AGAAATGGCAGATGGAGCTCAACCCGGCCAAATGTCAAGTGTTGCACCTTGAGGCATCA
>M00285:128:000000000-BF978:1:1113:11647:13674_1:N:0:46
GCATTGTCATGTTCAAGGACACAGTTTCCTCTTTACTGCAGCATTCAGTGGAATTGTTCCATCTAACAAAAAATATTCTG
TTTCTCTACCCTTCCTACTGAAGTAGATAAACTCGCATTTCCTGACATTATATTTCATCTTCCAAGCCTGTGTCCACTTG
TTTAACCTGTTGATATCCACTTACAGAGTCTTTGCATCCTCCGTGCAACTTACTTTCCCACTTTGCCCACTCACCTTTGC
ATCATCAGCGAATATGACTACGATATACCTGGTTCATCCACTTATAAATCATTAATCGG
>M00285:128:000000000-BF978:1:1113:14695:13676_1:N:0:46
GATCTACACTCTTTCCCTACACGACGCTCTTCCGATCTGGTCTACACTTTTTCCCTACACGACTCGATTCAAAACAAGAC
CACACGCTTTCCCTATACGGCACGAGTCCAATCAAGGTTGGAAGGGGTGCGAGAACGGGTCTGGACAGGCGGAAGCCTGA
ACCAGAAGCAGGCGTGCTGAGGAACTGAACGACAACTACTAGATAGGTGGCACAACGCGCCAATGTATATAAGTATATGA
AAGGGAGTATAAAATAATCATCAGAGAATGAACAGATGATGAATCGTACTCGTATTGCTC
>M00285:128:000000000-BF978:1:1113:5596:13676_1:N:0:46
AGTCCTGCTTCTTTAATCACATTCCCATTAAACTGCTGAGCTCATACTTCCCCTTCCTGGCCCCTTTGTTTGATGATACT
CTAAATAGTTTCTCTTATTAAGAGACGACCTCGCATCTCTTCTCTCTCTTTAATAAAAGGCACTTAATTCCTCAATTTTT
ACCTGCACCTCCAACACCTCTGTTGCTGATTAGAATTTATTTGGTTCTATTCTTTCTTATCCAATGATTGCCTGGATGAT
CCTTTCTCTATTATTTTCATTCCCTAACCCTGTTCTTGTGATCTCCACAGTGCATCAAAT
>M00285:128:000000000-BF978:1:1113:16250:13679_1:N:0:46
TCCTTATATCTTCTTCTAAGATGGGAGCATCTAATATAGAACATTCATTTAAAGAAAGTTGAGGAATCTTCAAATCTCTT
AAAAATTCATACATTAATGTGGGATAATCAGACGATTCTGATTGATATAAAGAAGAATAAAATTCCTGAAAAGATTTATT
AATTTGAACAGGATCTATCGTATAGGTACCGTCTGGTTTACAAATTTTATTAATTTGACGCTTATATAGAGTGGCTTTCA
ATTGGTTGGCCAATAATTTACCAGACTTATCGCCATGTATATAAAATTGAGTTTTATTTT
>M00285:128:000000000-BF978:1:1113:14711:13683_1:N:0:46
NNNNNNNNNNNNNNNNNNNNNNNNNNNNNNNNNNN
>M00285:128:000000000-BF978:1:1113:25246:13685_1:N:0:46
GGAGTCCTAGAGACATTCGTGGATATTTTGTTTCGATGCCTTTACCAATTTGACAAAGGAGCTTCAATCTGAAATGTTAA
CTCTGTTTCTCTTTCCACAGATGCCATCTGATCTACTGAGTGCAGAATTTACTGTTTTTACTTTGGATTTTCAGCAACTG
CAGTTTTGATTTTTATTTACTGCAGAACCAGCTCCCTACTTTTGGACACCCTGGCGTTTCACTCGTTACATTTTGATCAT
AGTAATCACAATGTAAATCTAACTGTTAGAAATCTCCCCAGACTTTGCCCTTTGTGATGC
>M00285:128:000000000-BF978:1:1113:3816:13687_1:N:0:46
CCAAGCCTCCCTGGATCCCATGCCCTCTGACCTTCTGAAGACACCTACCATGGGGAACATTGTCAAATGCCTTACTAAAA
TCTATGTAGACCACATGCACTGCACTACCCTCATCAATCTGCCTGGTCACCTCCTCTAAGAATGCTATCAGGCTTGTGAG
ACATGATCTTCCCTTCACAAAGCCATGCTGGCTGTCCCTAATCTGTCCATGACTCTCTGAATATTTGCCACATTTCTTCT
GTACTTTTCCCTGAGAACATTTGTTCCCAATGTAAGCTTTGACTTTCCTG
>M00285:128:000000000-BF978:1:1113:11204:13689_1:N:0:46
GACAGATTCTAATTAAATAGTCTGAAAGCAGATATTCACTAGATGTGTGGATCAGGAATCTTATCGTGTACCTCTTCCGA
TTGGTATTGGTGTTGGTTTTCACTGTACCTCGGTACAGTGAAAAACTTGTCTTGCATACCGATTGTACAGGTCAATTCAT
TACATAGTGCAGTTACACTGGGTTAGTGCAGAGTGCATTGATGTTGTACAGGTAAAAACAGTTACAG
>M00285:128:000000000-BF978:1:1113:17830:13689_1:N:0:46
ACTCGATGTATGTTCTAGTTACTCGTTTCTAATAAGTGGAGAGGTATGTTATTGGCTTTCAAGCATCCTGAAGCTCCTTC
TCAAATTGACAGCCTTGAAGGAGCTGAGTATGAAGGGTCTCACTAGCAGCCGGAAAAGGAGCTACAGGAGTGGTTGCCGC
TTGTTCTTACAGCAGGGCTCGACTCAGTGATCAGCTAGCC
>M00285:128:000000000-BF978:1:1113:3208:13689_1:N:0:46
GGAGGAATGCAGCAGGCCAGGCAGCATCTGTGGAGAAAAGCAGGCAATCAATGTTTCAGGTCAGGACCCTTCTTCAGGAC
TGAATATAGGAAAAGGGGACGCCCAATGTATAGGAAGGAAAAGCAGAGCAGTGATAGGTGGACAAAAGAGGGGAGGTGGG
GTGGGCACAGTGTGGTGATAGG
>M00285:128:000000000-BF978:1:1113:15972:13690_1:N:0:46
AAAAAAATGAAAACAAAAATTCCACTTCTGTTGTGCAATATTAATATGGGATGAAAACCATATTTTACTGGTGCTTCAAA
TCTTAAAATATATGTTTCAACTCATTATCATACATTTGTGAGTAATGCAGAGGCAGTTTCTGAGAAAGTA
>M00285:128:000000000-BF978:1:1113:19763:13691_1:N:0:46
CCCTTGTCGGATTCACCTAATTCTATTGATTACCCCATGGGCAATTCAGTTGTAAAGATTCCCTGAGTACTGCTGTCTCT
GCAGGGCAACAGTTAAATAATGAAGGAGAGGGATTCACGGGATAATTATGATAGCACATACTCAATGTTCTCCACCCCTT
CATTAACAAATTACTAATCAGCACTAAATCCCAGAGTGTTTGAAATGATGCCACGTTGCAGTTAGATGGTTTATGTTGAA
GTGTTTGGTTAATAGCCATTATGCCCATGCCTGCAACATTTAC
>M00285:128:000000000-BF978:1:1113:13364:13691_1:N:0:46
CAAATCTGTTTCAATCAGTATTTTATGAGAAGCAGTGATGATGTCAAATGCTATAATGGACTTCTGTTCTAGTGGCAAAA
TCAACATGAAACCACTTGGGTAATGTCGGTCACATGAAGCAATTCTACATTGTGACTGGCTCATGAGTATTAATAATTAT
GTAATTAAATTGCTTTAATTGAGCTTTAATGAATGTTATCCAATG
>M00285:128:000000000-BF978:1:1113:23476:13693_1:N:0:46
GGTGGTGCGGGCTCGTTGGGCCGGAAAAACCTGTTACTGTGCTGTATAAATAAAGTTTAAAGTTTAAGAGACTAAAGAAG
TAACAACTGAAAGGGTTTCCTTAAAATGAAATTCAATTTAAAATCTAACAGACGGCACTGTTTACAAAAATGGTAACAAT
CCTTTAATCATTTGATGAACCCTTTTAACATGGCAAACCTGAGGGCATT
>M00285:128:000000000-BF978:1:1113:13949:13694_1:N:0:46
AACTAGGTGCTTCCTTGCCAGGCAAGAGCTTTAAAAGATCAGTAAAACAGCAAAGACTTTGGAGAAAATGAAATTCCTGC
TGATGTACAAAAGCATGTCCAAGAATTACTTCTACACAAATTCATAGCATCTTCTCACTCATCATGAGGGGAGGAGACCA
TGCTGTAATCATGATTGTCTTCAAGAAAGGAAAACAATTTCTATCA
>M00285:128:000000000-BF978:1:1113:20272:13694_1:N:0:46
GGCAGAAGACCATGAAGTAAAAAGCATGAATCTAATTATCTCTTTAAACATCTAACATATTTAATAGCAATCCATCTGTA
AACATATCTTTGCATTAAAACTCACAGTTATACCAAGTTCTGTAAATGCTTAACAGGTCAGCAACATCTTTAGATAAAGA
AACAGAATTAACGTTTCAGGTTAATGAAATATTTTCAGCAGGTCTGTATTTCCACTATTTACTGTTTTTATTTCAGATTT
CCAGCATCTGCAGTTCTTTTGCTTTTTTATTAAAAATGCAC
>M00285:128:000000000-BF978:1:1113:14467:13696_1:N:0:46
GGGATCTTGATTTGCTGAGTAAGTGCGGCGAGGAATAGCAAACGGAGTTTAATTCAGAGAAGTGAGAGGCGTTGCATCTT
CGAAAGTCAAATCAGGTCGGACTTTCAAGCTTAAGGCACTATTACACTGACACCCAGTGGTTGCCGGTTATCATTACACC
AGCCAGTTTGACTGAAGCCTCAACAGTTGGAGGTTCCTCTGACCCCCAGTGGTTGCAGGTTATTACTGCAAGGTA
>M00285:128:000000000-BF978:1:1113:20454:13696_1:N:0:46
TGGCCAATAATTTACCAGATTTATCGCCATGTATATAAAATTGAGTTTTATTTTTAAGCAGTAGATTTTCAACTGAAGAT
GTTAATAATAAATTGTGTTGTAATTGAAGCTCTGTTCTCTTTTTGAAGAGCTCAAAGTTTGGAGTATCACAATATTTTTT
ATCAATTTCTTTAATCTCGTCAGTCAGAGTACGTATTTCATTACTCGTTCGTTTTTTCAATCCAGCGGAATATGATATAA
TTTGACCACGGATATATGCTTTAAAGGTATCCCATATTATCCCACTAGATAATTCTTC
>M00285:128:000000000-BF978:1:1113:8470:13699_1:N:0:46
AGTGACAATAATAAACCAATACCAATACTAATATTATTATTACTAGCTTGAAAATTCTTCAAAAGTTTATGGGAGAGTTT
ACATAAAGTCAGATTTCTGAAAGTCGGGTGTTGCATAAGAGCCCCTGTACCTTTTATGGAGTGAAGGTATCGACAAGACA
AGTGACACAAATAGGTTTGGTGGAGGTGGTCAAAAGCTGTGTAATTAAGGCTAAGAATAGTGAAGATGTGGTGTTCAATG
ATCAGCACGGGTCACTG
>M00285:128:000000000-BF978:1:1113:3370:13699_1:N:0:46
CCATCTATGTAGTGATAGGATCGAGTGTAGAGCAATGTCAGTGAATGTGGAGATGGAATTCCACACAAAAAAGTCATGGA
AATGATCAAAGTCACAGATGGAACTTCTCTGTAAGGCAATGAAAGAAGATTCCACTATGAATGAGGGTTTCTATGTTGGG
AAGAGAACAGTTTCTGTACTTTTAGTAACCCAGTTGCTTCCTTTGTCTTTTGGCATTGGTAATGGTTTTCACTTTTTAAA
CTTTTTACCTCTCCACAATCCTCCTGAAAGTACACACCCCACTTTCCTCACAGTGACTGC
>M00285:128:000000000-BF978:1:1113:15235:13699_1:N:0:46
ATAATTCTGTGATTCTAATTATGAACAGTTATCATAACATTCCCTGCAGAGGCTTTCCCTGCAAATTACTTTTAATCAGA
AAGATGCTTCAACAAGGTTTCAGGTTTAACAGTATGTCCAAAGGTTTCCCAGGCTTCCTGAGTCAGGCTAGTGAAACCAA
GGTGAGAACACAATGGTTATTGAGAAGAGGCAAACAAAGTTAACGTTTCAGG
>M00285:128:000000000-BF978:1:1113:5155:13700_1:N:0:46
GCCACAGGAATCCATACTGTGCCCTCAGTATTTTACAATTTATATGAATGAGTTGGATGAAGGGACTGAAGGTACGGTTG
CTCAATTTGCTGATGATACAAAGACAGGCAGGAAAGTAAGTCATGAAGAAGACATGAGGAAGATAAAATGGGATTTACAC
AGGTTAAGTGAGTTGGCAAAGATCTGACAAATGGAGTATAATGTGAGCAAGTGTGAAATTATCCATTTTGGCAGAAAAAG
AAACAAATCTAAATAATGAGAGATTACAAATCTTTAAGATGCAGTTGTTTCCATGAATCC
>M00285:128:000000000-BF978:1:1113:16070:13700_1:N:0:46
TTGTGCTACAGCTTTTTTTTTTGTCTAAGTGCTCTTGCAAGGGGCGACTGTCACATTTAGCACAACCAGATGAGCTCTTA
ACTACCATCTTCCTGGATTACATTCGTCCCATCTCCCATAGCTACTGCTTGCCATCAGGCAACAATCTGAGTTGTCTGTG
GCAGCACAGTGCGTAAGTATAGGAATCGGGAAGGAGAAGGAATTGGCACAGTGAGGCTGGAAAGAGAAATGTAAAAATCA
AGTGTCCTCTTTAACTATCTGCATTTACTAAGGGGAGATTTTTACTGTGTACTATTTGTT
>M00285:128:000000000-BF978:1:1113:27224:13700_1:N:0:46
GTGATTCTGGAGTGTTAGTACAGAACAGCTGTGCCAGCACTACCACTGTGCTCCATTCACTGTGGTGCATGTAGCTAGGA
CATAGCACAGCTGCAGCATGACTTTCATCCCCATTGTACTCCAGTCCACCAGATACAAGACGAACATTCCTGTCAGACCT
TTGATTTTCTATGCCATTCCATGACAGTTTAATAATCTTTGTACATGGATCCTCACACCCCCTTGGTCCTTCACTGTTTT
GTGCCAGTCACCTTCTGAAGA
>M00285:128:000000000-BF978:1:1113:21546:13700_1:N:0:46
CCCATAATGTCTCTGACCACAGATGTTAGTTTAACTGGTCCATTAATCGCTGTTTTCCCTATCACTTTTCTTTTAAAAAA
ATGAATAGTATGTGCATTTTTAGAATCTAAAGGAACCATTCCTAAATGA
>M00285:128:000000000-BF978:1:1113:23399:13705_1:N:0:46
AAGAGGTAATGAAAAAAGACTATAGTAAGTTAAGCAGGAAGTTGAGAAGCAGGACCGCAAAGGTAGTAATTTCAGGATTA
CTGCCTGTGCCACGCGGCAGTGAGAAGAGGAATAGAATGAGGTGGAGGTTAACTGCGTGGCTGAGGTACTGGAGTGAGGG
GCAGGGATTCAGATTTCTGGGTCAGTGGGGCCCCTTTTGGGGCAGGTATGACCTGTACAAAAAGGACGGGTTGCAGTTGA
ATCCCAGGGGGACCAATA
>M00285:128:000000000-BF978:1:1113:15459:13706_1:N:0:46
CTCGATTCCCTGTTTTCTCCTATTTCCTTTAAATTCCTCAAAGGCCCTGTCTAACTTCAGCTTCCTAAACCTCACAAATG
CTCCTTTTCACTTTTTGACTAAATTTGCAACATTTCTTGTCATTCAAGGTCCCTGAACCTTGTCATCCTTATCTTTCTTC
TTCACAATAACATGTTGTTCTTGAATTCTGACCAACTGTTCTTAAAATGACTCCCACATGTGGACTTACCCAATA
>M00285:128:000000000-BF978:1:1113:7649:13706_1:N:0:46
CCAACTATAAACTTAATAATCCTCTCTTTCATTTGCAAATACTGTTAAGTAAAAGTTATCAAAACAATGAAATTAAGTGT
ACCATCATTTTGTTTTTATCCCTGCAGAAGGAGACTAACCATCAATACCTGATGAATTTGGGAGATTTTTAGAATGTTAG
CAATTATATACTGCCGACTCTTGGTGAGGAGAATGGACAGCGGTTTGCACCAGTTCTCTTTTTAGACTAAAGCACTGCAA
GAAGATCTCGGGGATCAACGTTTAAATATCACACCAAGACCCAGCAGCCCCTCGCCACTT
>M00285:128:000000000-BF978:1:1113:16637:13709_1:N:0:46
CATCTATGGAGGGAGAGTTGATACTTCAGGTGGGGACTATTTATTGCTCCAGATCCCGGCACCTTGTGTATCCCCTGATG
CAGGGTCTCGACCTGAAATGTCGACCGTCCCCCTGCCTCCACAGATGTTGCTCGACCCGCTGAGGTCCTCCAGCGGGTTG
TATTCTTACTTAAATGATGCTCAGCATGTCAGCCAGAGCCTGTGGGGAGAGGGGTCCTGCTCATTCCCAGTGGTGTTGAC
CAGAGATCTTGCTGCAGGGGAAGGGCAGGCACAGTGGTGTGGTGGTTAGTGTAACACTAT
>M00285:128:000000000-BF978:1:1113:3250:13709_1:N:0:46
TAGGATCAAGATTTGAGTCTTGAATGTTGGTCTAGATATTCCGTCTCTTGAGTAGTATTTGTAAAACCATTGCTGTGAGC
TACTGAAAAATAGAGAATGTTAAATTGATTCTGAAGATTTTTGCATGTTTTTGCAGTCCTGTTCCTTAATTGTTATTTCA
GTCTTGAGATCGGAAGGCACACGTCTGAACTCCAGTCACTCCGCGAAATATCGTATGCCGTCTTCTGCTTGAAAAAAAAA
ATACAATAACGTAGTTTGGATCTGTCATAACTAATATTTTATATTTAATATTTTACTCTT
>M00285:128:000000000-BF978:1:1113:2033:13709_1:N:0:46
CCTCCATTCCAGGCAACACCCTGGTGAGTCTCTTCTGCACTCTCTCTATTGCTACCACATCCTTCCTGTAGAGTGGGGAC
CAGAGCTGAAGACAATACCTCAAAAAATTGGTC
>M00285:128:000000000-BF978:1:1113:27054:13709_1:N:0:46
CCCACCAACCTGCATGGTTTTGGGATGTAGGAGGAAACTGCAGTAAATCCACACGGTCACAAGGAGAATATACAAACCCA
ATACAGTCAAAACCCAAGGTCAGGATGAATCCAGGTTGCCAGAGGTGTGATTTTTGTATTAATAAAAGTGAACTTATTAA
ACTTTGGTTTGTGTATTTCTTGACCACCATGTCAGTTGACACTATTTAAAGGCAAGAGGGTCAACACAACCAACTCTGCA
TAAGACTCCTAAGACGCAGGTAATAGGTACTGCTTGTTGTCAACGGCTCAGTTCATTGTC
>M00285:128:000000000-BF978:1:1113:11047:13710_1:N:0:46
ATTTATAAATCGATCAAACGAGATGGTGTGCATGTTCTAGATATTATGAATTGTAATTTTGCATCAGATTAATCTCCCCA
CAGATCTTAAAGAGGAAGGAGATAAAACATCCGGCCTCAGTAGGAGCAAGCAAAATAAGGGATATGAGAACTAAAAAAAG
GAAATGTTCAAAAATTGAGAATAAAAGCAAAATGATGGAAATCTGGGTCTAGTAGGACCTTTCCCAGACACCACCTCGTA
CCTCCCTCTAGACAATGACCCGCCACTGAAATTTCCTGGGCAGATCTTCCCTCCGCAAAT
>M00285:128:000000000-BF978:1:1113:17382:13712_1:N:0:46
ATTTAAAAGCCTGGACTATTGATCCAGACACGAGTTCAAATCTTGCAATAGCAGCTGGGGAATTTAAATTCAATTAATTA
AAATAATCCAGAATTAATAAATGCTTGTTAATAGTGGCCATAAATCTGACGGTAATGGAAATGTAGGCAAGAAATTCGTC
TACATGAGACTGAAAATAGTGGTGTTGTGGAGCAGAAATTCATATTCATATTTGCACTACCACAAATGAATCCTTAATGC
CAAATTGCTACCCTCGTAGGATCACTTCTAAGCAAGAGTTTCATGAGGATTAGCATGAA
>M00285:128:000000000-BF978:1:1113:18173:13712_1:N:0:46
ACATAATATAATACTGTAACCAGTAAAACATTTGCTGGGTTGGGATTTTGATACAGTGGATCCAAGTATCAGTAAGACTT
TTCCAAAGGTTTTTTTTAAGTGGTACAATTATGGCACAGTATAAAATGTTTGGTGTATATCGTTTTAATGGCAACTCTCC
CCTCTCTGCAGATCCCTCACTCCAATGAGGTCCAAGTCCAGATCTCCAGTAAGGAGGAGGTAGGT
>M00285:128:000000000-BF978:1:1113:11830:13715_1:N:0:46
ATGCAATGTTACAGTTACAGAGACATTGCACTGCAGGTGAACAAATAGGTGGAAGGTCACAACGAGTTACATTGTGAGGT
AGTGAGCCCATCCAACAGGGCGTGCGATGCGTTCAATCGTCTTATAACAGCGGGATAGGGAGGGGTTAACTGCAGTTGTT
TGTTCAGTGAGTGGAATTAACGTCAGCCAGCACGGAACCCGATTGTGTCACCAGGCCCAGGGTTTTCCCCACCGTTTTTA
AAACCTGTTTCTTTCGATGAAGTCTCACAGTGTCAGTGTGAGCAGCCCCTCCGTCACTG
>M00285:128:000000000-BF978:1:1113:18115:13715_1:N:0:46
TTTCTCAAATGGATATTAAAGACCCAATGGTATTACTTCAGAAGTTCCAGGTCTCTAGAACTTAAAATATTCTTTGGACT
GTAAGTTATTATGCGATGCTCTTTGGATCTGAAAGGTGCAAGATAAATTGGGGGACAGTGATCATTGCTCCATAACCTTT
AGAATTATCATGGGCAGGGATAGGTGCAGAGAGGACAGGAAGATATTTAATTGGGGAAGGGCAGACTATGAGGCTATAAG
GG
>M00285:128:000000000-BF978:1:1113:24039:13716_1:N:0:46
GCTTCACAGCATCTGCAGTTTGGAATTAATGTTGACTTTTCAGTTATGTAAATAGAGGTTACCTTACTTATCCCTATGGA
ATAAATTATAGTTTTTACTTTAAAGCATTTCAATCATACCCCTAAAATTTAATTTGGGAGTATATTTTATTGCCACTAAC
CTCCCCCCCCCCCAACGATAAATGATTTTCTGAAATTTTAGAGTTAAAATGTTAGTTTTGAGTTACGA
>M00285:128:000000000-BF978:1:1113:5286:13716_1:N:0:46
GATTCTGCATGATGTCCCCTGGCCCATTTGCTATGCGTTTAAGAACATGATGGAAGTTGAAGCAGTTTGACTAACTTAAG
CCTTTAGTTGCTTGCTTTATACTCTTTTTCTTCTTAAACAGAATGTTAAATTGGAAGGCCTCCAGCCATCTGAAAGATTG
TAATCAGAATTTTATTTCCTCACTGACTTCCCACAGTGTTCTGTAATTCCAGCAAGGTCTAGTGGTTTTCTTCACAGTTA
CAATTGAACCACTTTGTTTTAATTACTGCTTCCTTTTCCATAGTTATTTTATTGAATCAT
>M00285:128:000000000-BF978:1:1113:4951:13716_1:N:0:46
ACAAACTTGATTGCCTTTTCATCATTAATATGGAATCTCAATCTATTAGTACTTAAGGTGAGAATTTAACTAAGTACAAG
AAAATATTGTATCTTCACAAGTGCAGCCTTTTGGCTGAGATGTTCCTCTGCTCCCTAACCTTTCCCCATTACTTTAAATT
TTCGAAGACTTA
>M00285:128:000000000-BF978:1:1113:14380:13718_1:N:0:46
CAAGTCCACTCTGCTATTCAATCATGGCTGATTTTTCTTTTCAACACCATTCTCCTGCCTTTACCCCGTAACCTTCACCT
CCTCACCAATCAAGAACCTATCGATCTCTGCATTACATACTTGGCCTCCACTGTCCTCTGTGGCAACGAATTCCACAGAT
TCACCGCCCCTTGGCTGAAGAAGTTCCTCCTCATCTCAGTTCTAAAGGGACGACTCTTTATCCTGAGGCCGTGCCCTAGA
TCGGAAGAGCAACGTCTGAACTCCAGTCACTCCGCGAAATCTCGTATGCCGTCTTCTGCT
>M00285:128:000000000-BF978:1:1113:26372:13719_1:N:0:46
CTTCCTCGCTTACCTGTACCTCTGTCACACCTATAGCATCTGTATCCTGAAATATTGAAGTCAGTCCTGCCCTTCTCTCA
ACCACATTTCTGTTATGGTTATAGCATCCCAGTCCTCAGAGCCAATCCATGCTCTGAGTTCATCTGCTTTACCTGTTAAA
CCTCTTGCATTGAAATAAATACAGTTTGCCTGAGTATTCCTTTCCCTGCCTTTACTGTACCCTGGCTACCCTGATTTCTA
AACTTGCTCTCGCTGGCTACTGCTTTACCCCATGACCTGCTCCTGTTCAGAGTCCCAACC
>M00285:128:000000000-BF978:1:1113:10054:13719_1:N:0:46
GAATCAGAATCAGGTTTATTGTCACAACTATATACATACATGGTATGCATAGGAGCGAGATACCGTCCTCCTCAGGTGCT
CGTCCCATTAAAAAAAATAACATAACAACCAACAGAGAGACACAAACAC
>M00285:128:000000000-BF978:1:1113:29159:13720_1:N:0:46
ACCCTCCCTCTTTATCCTGATTTTCCCCAACCCCACCCCGTTCTTCTTCGCCAGTGCATTTCTGATCCCTCTGCAACTGA
AAGATCATCCATCGGTTCCGGGACTCCTCAAAACCATTTTCTG
>M00285:128:000000000-BF978:1:1113:11325:13723_1:N:0:46
CCTGCATTACCACTGACCAGTTGTGGAATTATCTTGTGCCACTCAAAAATTGTTTTCCATCTTCTGATTTAAACCCTTAT
TTTTCTTTTCTCTCAAATAGTCAGAAACTCTGGCAGTGATTTGCATATAAATACAATTAACCAGATAGTGTTTGGAAGCA
GGAACTAAGTTGTGTGAGTTGCTGCAAATGCTACAGCAGTCAGTTCTTCTTCCTGTGCACTCAAAACCCAGAATTCTTTT
TTTTTAAACACCTGACCAATAGCTTTTGTGGTTGCACACTGTAGAAAGAAATCTTGCAA
>M00285:128:000000000-BF978:1:1113:11401:13723_1:N:0:46
ACCGTTGTACTGAGACGTGCCAGCTCTTAGCAAACTCTTCCACTCTGAGTCCTGCACTAACAACACCCCAGTATTGTTTC
AGAGAATGTCGCTCCAATTCCATTCCCTTTTGACATTCTGTTTGCCTTTGAAATATCAATCCAGCCAGTCGCACAGGCCA
AATTACT
>M00285:128:000000000-BF978:1:1113:29328:13724_1:N:0:46
ATAAGGTGCCACATAAAAGGCTAGTCATTTAGAGTGAAGACCATGGAATTAATGGAATAGAAAACTGGCTAAGTACAGGG
AACTCACAATTAGTGAAACACTGTTTATTGGACTGGAGAGAAGTGTACATTAGAGTTTCCAGAGAATAGCACTCTCTTGG
AGATCGGAAGAGCACACGTCTGAACTCCCAGTCACTCCGCGAAATCTCGTATGCAGTCATCTGCTTGAAAAAAAAAAAAA
AAAGCGATGAGACAGAAAGCACACACACGTTCAAGGCAACGTGACATCGACGCGTCTGA
>M00285:128:000000000-BF978:1:1113:24579:13725_1:N:0:46
GTTCTGATAGCTTGTGGGAAGAAGCTATTGCACAGTCTGATAGTCCTTGGAGCCTTCTTCCGGATGGCAAGAGTGTAAAG
AGGTGGTAGGAGGGGTGAGAAGGGTCCGACATTATGTTTGTGGCCTTCCTAACACATCTGTCCTTGTATATATC
>M00285:128:000000000-BF978:1:1113:20992:13726_1:N:0:46
TAAAATTTGCTCCTGGAATTCTAGATTTCTCTAAAATGCTGCTGGCACGTTTGGAGCTGACATGGACATGATGGGCCAAG
TGATCCTCAGAGCGTAGGAGACTGAGGGGTGATATTATAGAGGTGTATAAAATCATGAGGGACA
>M00285:128:000000000-BF978:1:1113:14764:13728_1:N:0:46
CAATCAGGAAGTATTGAGAACCTTTCTCCATTTGGAGAGATCGTGAGTCAGAAGATTCTCAATGGAGAATTAAAGCATAT
CCTTCGCTGTTTTCCTTTGAGGTGGTGGTGTTTGGTGGAAATGCGAATGAGTATTTAGGGAGTTTGGTGTTAGGCATATG
AATTGCATGGCCTGCCCAATGCAACTGACTGGTGATGTTGACCTGGCAGAGGATATTGATATTTGGGCTGTCGGAGTGAA
TTTGAAGTATTTTCCATTTAGTATTTTTCT
>M00285:128:000000000-BF978:1:1113:8658:13728_1:N:0:46
TTTGTTATGTGTCATGGGACCTGCTCTTTATATGTGGGGTGTCGCTCAAGCACCTCACTTCTTGATCCCGGTGAGTGAGA
GGTGGTGGGGAATCACTTTTAGCCCACTTACATCTATCTGAACCTTGATAATGCACGCATTTCTCTCTCAACACCAATTA
GTTGGTCAGTGTTATAGTGCTGAGTCTACTAAACAGCGTTATTGAGCTTTTAATGTGGATATAATTGTTACTTAACTTTA
ACTTGCACCATTGCACAATATCTCATTTGGGACATACATAGAATGTTGATTTATAGTCTG
>M00285:128:000000000-BF978:1:1113:15262:13728_1:N:0:46
AGTTTACAACTCTTTATTCCACCCCCCCCCCCCCTCTTCCCCCCTTCCCCCTTGCCCACATCCAGGGACCCGGGAATTTT
TTGGGTGTGGCAATTGTTGCCCTCTTTTTTTTTCAACCACTTCAAAAAACCAACTACACGCCCCCACCAGATTGCGACGG
GTTTTTTTCCCTTTATCTTTTATTGTGTTTTCTCCTTGTGGATTTTATTTTTTTAATTTTGTCCCCTATGTTTATATCTT
TTTTATTTTTTTTCTTTTTTTTTTTTTCTTTTTTTTCTCCCAAGGGAAAACGAAGAAAA
>M00285:128:000000000-BF978:1:1113:12329:13728_1:N:0:46
TAAAGGCTTTGACCCCTCTCAACATCTGAATACACAATTAACACTTACGTACCTAGTGCACTACTGGTGATCTTTTTGAA
GTGTCACTTAACATCTACCTTCCCTTGGGCAGACGTGAAACAGGCCATTATTTTGAAGAGAGACAAGCTCTCCCGTGCTC
TAAACAATTTTTATCCATTAACCAATATCACTAAAACAAGCTTTGGAACCTGGCTGTGCACAAGTTGACTCCAGACTTTC
CCTATGTAACACTGACTACATTTTGAGATCGAAGAGCACACGTCTGAACTCCAGTCACTC
>M00285:128:000000000-BF978:1:1113:4922:13728_1:N:0:46
CTTAGTGTCATCAGCAAACATAGATGTGCTACGCTCAGTCCCTTCTTCCAAATCATTAATGTATATCGTGAACAGTTGCA
GGCCCAACATTGACCCTTGTGGCACCCCACTCAACATTGACTGGCAATCAGAGAAACACCCATTTATCCCAACTCTCTGC
CTTTTATTGGTTAACCAATCCTCTAACCATGCAAATACATTACCCCCAATTCCATGCATCCTTATCTTATGGATAAGTCT
TAAGCAGCACGTTATCAAACGCCTTCTAGAAATCCAAGTATACAGCGTCCACCTGTTCCC
>M00285:128:000000000-BF978:1:1113:18857:13729_1:N:0:46
GCCCTCATGAAAGTGGATGGTAAAATGATGCCATTATTTTCTAAGTGCCATTATACATGTCAAACAAGGTGCATCTACCA
AGTAGGAATACCACCAATGGAAATAAAACTAGACAAGAACAGGAGAATGAAAATGTAAGCTTTACTCTCAAGGTCATTTT
ATGTAAGTTAACTTCGAAGGAACATTTCTTAGTTGTGTTAGCCAATCTTGA
>M00285:128:000000000-BF978:1:1113:26639:13729_1:N:0:46
CAATGAAGGCCAACATTCCATTTGCCTTCTCAATAATCTATTGCATCTCCAAACCAACTTTTTGTAATTCATGCACAAGC
ACTCCCAAGTTCTTTTGCACAACAGCATGCTGCAATCTTTCACCATTTAAATAATAATCTGATCTTCTACTTTTCCTTCC
AAAGTGGATGACCTTGCATTTAGCAATATTGTACTCCATCTGCCAGACCCTTGCCCACTCACTTAACCTATCTATATCTC
TCTGCAGACTCTCTGCATCCTCTGCACAATTTGCTTTTCCAGTCAATTTAGTGTC
>M00285:128:000000000-BF978:1:1113:28837:13729_1:N:0:46
GTGCAACTATTGGAAAACCATTGTCTGATATGTATTTCATGGCGCTGAGTCGTTTGGTAATAGTTATTCGACTTTATCTC
ATAACACCTAAATGTTAATCGCTGATATATCAACGGATTTCATAATTGTCTACTGCTATGTTTTAAAAGCTAAATGCATT
GATTTAACAGATCGAATAGCACACGTCTGAACTCCAGTCACTCCGCGAAATCTCGTATGCCGTCTTCTGCTTGAAAAAAA
AAAAATAACTTCACATACAAACCACTCACAAGTAGTCCTCTCTATCACAACACTGTCAA
>M00285:128:000000000-BF978:1:1113:16794:13729_1:N:0:46
TCTGTCAATGCCACAAAATGCTCACCACTCAGTCTTTAACTACAGAAAATAATCCTGCACCGAGCCAACCCACAGAATGA
CTTATCATTCATTCCTGTGCCCTAACCAACCTTGCAAGGTGCAACCTTAAATCATCTAATTCTTTCAAAACACAAAGAAC
ATCAAAGGTTATTTTCAGCTGTCTGCCTGACTACATTAATATAAATGAAAATAACGTAATAAAGAAAACAACGTAAATAT
TAAAATATGATACATTGTGTTTACCTGTGGTCAATGCACTTGTGTGTTACAAAGCAAGTT
>M00285:128:000000000-BF978:1:1113:16332:13730_1:N:0:46
AGTGGGGTATATATTTGTGCTAGACTGAAGACTATTACAGCTGAATGCATATCATTTTACATTCCTCCCAATTTTCTTTC
CTTGGTTTAGTGCCTTGTTTCTAGTCTTGAATTTCAGGTTTTGTAATTGCAAGTTAACCATTGATTTATAATCTGTTGCT
GACTGGCCTGAATTCTGCAAAGGAGGTCCTGAACATTGTCCACAACTAAAGAGTG
>M00285:128:000000000-BF978:1:1113:11610:13730_1:N:0:46
ATCTGTAATGTGCTGAGCTGTGTCCACAACTCTCTACAGTGTCTTGTTGTTATGGGCAGAGCAGTTGCTGTACCAAGCTC
TAATGCATCTGGATAGGATGCTTTCTGTGGTGCATTGATAAAAATTAGTGATGTCAAAAGGGACGTGCCAAATTTCTTTA
GCCTCTTGAGGAAGTTGAGGTGCTGGTGAGTTTTCTTGGCCGTGGTGTCTACGTGATTGTACCAGAACAGGCTATTGGTG
ATGTTCACTCCTGAGAACTTTAAACTCTCAACCCTCTCGACCTCAGGTGGTGGACCCA
>M00285:128:000000000-BF978:1:1113:4404:13730_1:N:0:46
CCTCGATAGACTAGATTACAGGGAAAGAAATGGGGGATTGCTCTGACAGCTGGCAAAGACTTGATGGGCCCAATGTCCTC
CTATGTCATGAGAAATACAAGAAATATTTGCAGATGGATCCTACCTTGCCAAAATGTAGGCCATTTTGAATTTAGTGGCT
TCCTCCCACCCCCATTTTCCCAAATAATTGCAAGCTATAATTCCATGCATTCACCATTTCACAATTTTACACTAGCTCCT
GACCAATTTCACCCTCTTGTATGACTTCATGGCTGCCTGCCACCTCACCTAAACAGAC
>M00285:128:000000000-BF978:1:1113:19426:13731_1:N:0:46
TGTCAGTGATAATAAACCTGATTCTGATTCTGAATTTCCTAGAAAGATTTTTGAAGTATTGAAGTGTTCTCTCAATGTGT
CTCAAAGTTCCTCTTCAAACACCAGGTGGTCGATCATCTCCACTGTCATTTGAAAAACAAAACTAAGGCAACACTCAAAA
TCCTCTGGTGCATGTTCACTTTACTCTGCCCCAGAGTTAGTGTTACCGACCAAATGGTGTGCAAACATCAGCAGTTAACT
TGATTATCAGGGAAGTCCTTAATGATGCTCCAGTTGATCATTACTAATGTGAAGTTTG
>M00285:128:000000000-BF978:1:1113:27002:13732_1:N:0:46
TGAAACAAATAATTTATGTGTAGTTGTGGAGCTTGAAATCCAGAACATATGCTACATTAATTTGCAAATGAAGCCAAGGT
CTCCAACAAAAGAGAGGACCACAGGCATTGCCAAAATTTCTGCAGTGAGTACACCATGGAGAGCACTGTGGTATTGAGGG
GTCATGTGGGAACTCCA
>M00285:128:000000000-BF978:1:1113:19199:13732_1:N:0:46
CTGCACCCTCTCTATAGCTTCGACATCCTTCCTGTAGTGAGGTGACCAGAACTGAACACAATACTCCAGGTGTGGTCTGA
CCAGGGACCTATACAACTGAAGCATTACCTCCCTACTCCTAAATTCAATCCCTCGACCAATGAAGGACAATATACCAAAC
GCCTTCCTAACCACGAAGTCAAGATCGAAGAGCACACGTCTGAACTCCAGTCACTCCGCGAAATCTCGTATGCCGTCTTC
TGCTTGAAAAAAAAAACAAAAAACACAAACCAAATAGCGGTTCTGACAAACTAGCTTCG
>M00285:128:000000000-BF978:1:1113:23633:13732_1:N:0:46
CAGAGGCGAAGGGTGAGGGGTGAGGGCAGTCCAGCACTTAGCGGCTCGGGAGTGACGGGGGTCAGGGGCAGGGTGTGGAG
GCGGGGACCATTGCCCCTGGGCGTGGATGTAGTCTGGTGTGTCCCATGCCCGGGACCACCCCATGCCCTCTGAGGGAGAG
ACCTCCGCTCTCCACTCCACTGAACCCGGTGCCACGACCCCAGACACATCCCCGGGAACCTGGAGCAACACAGCTCCACT
CAGAACTGCCAGTCCCCGACCTCAGGATACAGGGGAGGGGCGAGGGGAGCAGAGGGAATG
>M00285:128:000000000-BF978:1:1113:21024:13733_1:N:0:46
AGATGCATTTCACTGTGTGTTTTGATGTACATGTGACTAATAACTAAATATCTTATCTTAATAGTGTTATGCTAACTGCG
ACACTCTAAACTAAATTTAGAATCAAAATATACCAGTTCTTTTCCTTATGAATATTTATTAGATGTGTGGGTCAAGCCTT
TAATGTCCTGATCCTTAACTAACCTTTTGAAGGTAGTAGTGGGCACCTCCTTGAATTGGGGTCGGTGCACTCATGTCCGT
GTTGTG
>M00285:128:000000000-BF978:1:1113:8885:13733_1:N:0:46
CCTGAAGCAGATAGCAGAAAGCTGCTTGGACTTTGCCTATCTCCCAGCTGTTTTCGGGGGTTGAGCCCTTTTTAGTTACA
ATGTCATAACGTGTATGTCTAAGTTTATGTAACTGATTGCGGATGAGAAATGTTGTTCCATTTTGTATCATTTTAACAGA
GGATGCTGTGTTCAATATTCAGATGCTGTTGAAAAAGAATTTTTGGACAAAATACCGAGG
>M00285:128:000000000-BF978:1:1113:8054:13736_1:N:0:46
TGGGAGATTAGAGGAAAACCCTTTTTATGCAAAGAGTAGTTAAGGTCTGGAATTCACTGGCCAAGACTGAAGGAAACAAA
ATCAATCAAGGTTTCTCACCTCTTGTGATTTTTGTCCCCAATTCTCCTCTACCCTGCTTCAAAATTAATGTAAAATCTAC
AACCCCTAATTACTGACCTCCTTGCTAAAGGTAATAGCTTCCTATTGTTTACCCTGAATTGACCTCTCATAATTTTAATT
AAATCTTCTAACAGTCTCACTTATTGTAAAGAATTCTACCTCTCCGTGGACAGAGTCTCC
>M00285:128:000000000-BF978:1:1113:28117:13736_1:N:0:46
GAGTATGTTCAAATTATATTCATTTATTAGAATGTAGGCATCCCTTGCTAAACTAGCATTTGTTGTCTACTTTTTATTGC
CCTTGAGAATTTGGTGGTGAACTGTCTTCTTCAAATGCAGTAGTCCTTCTGGTAAAGGTCCTCTCACAATGGTATTGGGA
A
>M00285:128:000000000-BF978:1:1113:18093:13737_1:N:0:46
CACGCTGGAATTGAGAAGATTGAGAGGGGATCTGATTGAAACATACAAGATTGTTAAGGGATTGGACAAGATAGAGACAG
GAAATATGATCCAGATGTTGGGGAAGTCCAGGACCAGAGGGGATGATTTAAGAATAAGGGGTAGGCCATTTAGGACAGAG
GTGAGGAAAAACTTCTTCTCCCAGAGGGTTGTGAGTTTGTGGAACGCACTGCCTCAGAGGGCAGTCGAGGCCAATTCTCT
GGGCACTTTCAAGAAGGAGCTAGATAGGTTTCTTATAGATAGGGGAATCAAGGGATATGG
>M00285:128:000000000-BF978:1:1113:9188:13738_1:N:0:46
AAATCAGCCCCTTAGCCTAAATCAGCCCCTTAGCCTAAATCAGCCCCTTAGCCTAAATCAGCCCCTTAGCCTAAATCAGC
CCCTTAGCCTAAATCAGCCCCCAAGCCCAGATGCTGCGGGAGTCTGGA
>M00285:128:000000000-BF978:1:1113:8645:13739_1:N:0:46
GCCCTTCAGACTGTGATAATGGTGGCAGGAGCTCTCATCCTTATGTTTATTGGTGAGTTCTTTGGTATAAATGAACATAA
AAATTGTAAAGTATTATGGAGATGAATGAGTCCAAATGGAGGAGCAGGTTTAGCCTAGTGACTTTGAAGATCTGCTACTA
TTTATCTTTTAACTGGAATATGAAGGCTCTAGGCTGAACATTAATAAGCTTTTAATATAAACAGTCTCAGTAGCTTCAAA
CTACATGCTCAGATGGATAGA
>M00285:128:000000000-BF978:1:1113:12231:13741_1:N:0:46
TTCTGCTCTATAAAATTCTTGTTAGACCATTTAGAGTATTGTCTTCGGTTCTGGTCACCTTATTGTAGGAAGGACGTGGA
AGCTTTAGAAAGGGTGCAGGGGAGATTTAACATGATGCTGCCTGAATTAGAGAACATGTCTTATGAGGAAAGGTTGAGCG
AGCTAGGGCTTTTCTCTATGGAGGATGAGAGGCAACCTGATAGAGGTGTTTAAGATTATGAGGGGTATAGATAGGGTGGA
CAGCCAGCACATTTTTCCCCATGGCAGCAATGGCTAATACAAGA
>M00285:128:000000000-BF978:1:1113:15960:13742_1:N:0:46
CACTTGAATCGTGGTAATGCAAAAGACCACGGATGCTGAAAGCTGAATCAACGCACAAAAAACTGGAGGAACTTAGAGGG
TCAGGCAGTAGCAATAGAGTGAAATGGACAGTCAATGTTTTGAGTCAGGACTCTTCAGCTGGACTGATCCAGACCCAGTC
CAAATGAAGGGCCCCGACCTGAAACGCCGACTGTCCATTTCCCTCCA
>M00285:128:000000000-BF978:1:1113:19266:13742_1:N:0:46
GATCTACACTCTTTCCCTACACGACGCTCTTCCGATCTGGACTACACGCTTTCCGTCCACGGCTCGATTCAGAACAAGAC
AACACGCATGCCCTGCACGACGCCCTTCCAAACTAGAAATGAAAAAGGGCGAGGAGGGGCAAAAAGAGATAGGACTCGAA
ATGAACGGGGAAGTAAACAAGGAGAGGCTAGATCAAAAGCGTGGCACGCGCTAGCGCGAAGGGTGGGACTAAGCTGAGAG
GTGAGAGACAGCACATACTTCTGCTACAACCACGTGTTGAAAAACAGTACAAAGAACATG
>M00285:128:000000000-BF978:1:1113:11180:13742_1:N:0:46
GAAGGAGAAAGAGGGGAGTATTGCCTTGGGGAGTGTGCCTTTAAGAGCCTGTCCTGTGATTGGTGCTCAGGGAAGTGTGA
ATAATTGCACTGAATTGAGTGTGGTCCCATCGGCAAGCACGCAGGTTGCATCTTTAAGGCTGTGTGAGCCATCCTAACGC
TGTTTCAAGTATCTTTCTGGAAAATGTCATAATATTTGAAGGGGCGTTAGTACTGACCGCAAAGACATATTAGCACACCT
CAATGGGTGAAACCCACTTTCTCCGCTATTGTACTTTATTCACAGCAAGAAAACATTTGC
>M00285:128:000000000-BF978:1:1113:23497:13744_1:N:0:46
TGTTCCAATGTATCTGAATATGTTGCCCTTCTTGGTGGTAGAGGACACACGTTTGGGAGGTGCTGTTGGAATAGCCAAGG
TGAATAACTGCAGTCCATTTTATGGATAGTACATATTGCAACCACTGTGTACCAGTTGTGCAGGGAATGAATGTTTAAGG
TGGGTACAAACCAAGTGGGCTGCTGTCATGCTACTTGAAAGTTGATGGAACTGTACTTATCTAGCTGTTTCATCCTGCAG
GTTTGTTTGCTGATGATTTGTGAATTGAACATTTTGCAATCATCAGCAAACATCCCTA
>M00285:128:000000000-BF978:1:1113:20958:13744_1:N:0:46
CCCCTAGTGTGAGCAAATGATGAAAGAATTGGAATGCATTAGAGAGATTAAGTTGTGGATGATGGGAAGTTAGACATGAG
ACTGCTTTGCTTGGAACCAGCATCAACCAAATGGGCTGAATTCCCTGCTGTGTCATAATAAAGCAATAACAATTATGATG
CTACTTCAGG
>M00285:128:000000000-BF978:1:1113:20659:13744_1:N:0:46
CTGGTAGGCAGCGGCTCTGCCCGCACTCTCTGGGTAAAAATCCTTCCTCCGACATATCCATAGAATCACAGAACGTAGCA
CAGTACAGCACAATACAGGCCCTTCAGCCCACAATGTTGTGCCGACCTTCAAACCTCGCCTCAGACTATCTAACCTCTTC
CTCCCACATATCCCTCTATTTTAAATCCCTCCATGTGCTTATCCAGCAACCTCTTGAATCTGACCAGTGTACCTGCCTCC
ATCACTGCCCCAGGCAGCACATTCCACGCCCCAACCACCCTCTGGGTGAAAAACCTCCCT
>M00285:128:000000000-BF978:1:1113:21369:13745_1:N:0:46
TTCTTCTTTAGCTAAAGGTACTCAGGTATGTGGCAACGGTCACATGTTGCCTGCACTGGAGCACGCTTGGCCTATAATTG
GCTAATTAAGGGACGTCCCTTTGGAACTGAGATGAGGAATTTCTTCAGCCAGAGGGCAGTGAACCTGTGGAAGTC
>M00285:128:000000000-BF978:1:1113:20403:13746_1:N:0:46
CTCTTGATCTCTCCATTTACTTCATCGTGTCCCTTGCACCTTATTGTCGACCTGCACCGCACTTTCTCTACAACTATAAC
ACTATATTCTGCATCCTGGTATTGTTTTTCCTTCTGTACTACCTCAATGTACTTCTGTACAGAATGACCTGACCGGATGA
CATGCAGACAAAAGCTTCTCAGTGGATCAAGTTTTCGTGTAACAATAATAAACCAATTACCAATTCTCACCGCGCACCG
>M00285:128:000000000-BF978:1:1113:6053:13747_1:N:0:46
CATGGGTTTTGTGAAGAAACTGGGGAATGAATGATTTTAGCTTATAACACGCTGTTTTAGCCTAATAAGAAATCTGGTGA
TATATCAAAATTACCTTTTCAAGGGTAAGAGGTACAGTTAAATAACTGTTACCAATCGACTCAGCAACATGAAATACATA
CAGTATATGTTTCCATGTTGATTCTCCATGAGGATGTGTAGAAAGTGTCAAATGAATGGTTTTAATCTAAAAAACGCTGT
TTTAGCCAAATAGGAAATCTATTGCTATATCAGCGATTAACCTCTCAAGAGCAATAGGT
>M00285:128:000000000-BF978:1:1113:11790:13747_1:N:0:46
AAGAGGTTGCTGAAACAAGTCTTGTCTGCCGGGGGGAAAGGGGAGGCGGGCGTTAGTCCAGGAGTTGGGGAGGGTGGGGG
GGGGGGCTCGATATAAAGAGGCCTTCCTCGCCAGCGCTCCCCCCCCCACCCCCCCCCCCCTCCCCCCACCCCCCCCCCCC
CGCCTCCACCCCTTCCCCCCCCCCCCCCCCCCTCCCCCCCCCCCGCCCCCCCTCCAGCCCCTCCCCCTTTGCCCTGGTGT
CCCCTCGCGGCCCCCCCCCCTCCCCCGCCCGCCCCCCCCCCCCCCCCCCCTCCTCTCCCC
>M00285:128:000000000-BF978:1:1113:19425:13748_1:N:0:46
TCTGGAATTTTTCCACATGATATAGTAGTGGCAGAAATTCTCAAAACATTTAAACAATATGTGGGTGTGCACCTGGAGCA
ATCCACAATGTGTAGAGAACTGAGATTAGGTTGGATACTCTTTTAGCCAGCACAGACATAGGCCAAATGTCACCCGCCTA
T
>M00285:128:000000000-BF978:1:1113:26467:13748_1:N:0:46
GCTGGCTCCGCTCTAAGTCCAGACCGGCAAATGGTTAACCAGACAGTCACCGGCCCGTCAGTGGAGCCGGCTGGCTCCGC
TCTAAGTCCAGACCGGCAAATGGTTAACCAGACAGGCACCGGCCCGTCAGTGGAGCCGGCTGGCTCCGCTCTAAGTCCAG
ACCGGCAAATGGTTAACCAGACAGGCACCGGCCCGTCAGTGGAGCCGGCTGGCTCCGCCCTAAGTCCAGACCGGCAAATG
GTTAACCAGACAGGCACCGGCCCGCCAGTCGCACCCGCCGCCTCCGCCCCAAGTCCAGCC
>M00285:128:000000000-BF978:1:1113:20428:13753_1:N:0:46
TGTCGGAAACCTGTAGAAGGACACAGGTGTTTGCGTGAACAACCACATTTTGGATGCTCTTCCGAGTGGCAGATACTGTG
GAACAAGGTGATGGAATTCACTTTGCTGCTAACCTGTAGAAGAACGCAGGTATTTGCATGGACAGTCAACATAAAAGGAG
TTTTCAGGGTGAGAAAGTCACAACTGAGTAAGCCCTGAAGTGTCGTTTGAGTTCCGAGTGGAACATTCGGATTTCGTGAT
TCCTCTCTAATCTCTCTCTATATCTATGTTTTGTCTTCGGTGGACGGTGCTCGTGAAGA
>M00285:128:000000000-BF978:1:1113:19570:13753_1:N:0:46
AACACTCTTCACCAGTATCTAATCTCAAGGATGCACAGCTGTACTCCCATAAATTCTCAAAACATTCCCACAGTCCGAGC
CGACACCATTTTGTGTTACACGCTACTGCAAGTACTAAGGAGGAATCGGGAATGACTATTGGCTAATTTAACTCTTTCCT
TACAGATGGCTTGACATTTCCTTATTGCAAGACATGTTCCTTTAGACACCAGCAACCTTTCAGGTTTTCATGGAAGATCA
AAAAGCAAATTAAACTGGAAATGCTGTGAATATGAAATAAAAACACAAAACTGAGAATAC
>M00285:128:000000000-BF978:1:1113:25850:13754_1:N:0:46
GATCTACACTCTTTCCCTACACGACGCCCTTCCGATCTGGTCTACACTCTTTCCCTCCACGACCCGCATCAGATCCAAAA
TAAGAGCATCCCCCAAAATGCGCACACAATGAACATACACCAGACACCTCGCCACGGGCACTAACTCGCCCAAAGCCGCG
CACAAACTGAGCGAGAAAAAAATGCACTGCGAAAAGCCTGTTGCAATTGAACCTTCAAACAGAGGCTAAGCTAACAATGC
GAAGATGCTAAACCATACCATCCGGTTCGACCTAGACTTCCCATCCTTGTCCACCGCAA
>M00285:128:000000000-BF978:1:1113:27440:13754_1:N:0:46
AAACTTTGTTTTGTATAAAACATGTTTTAATCACTGCTTTATCTTAGGAGAATAGGAAAGGACAGTTAGTCGTGTGCATA
TATCACTGCTTACTTTTTAAATTTTAGAATAATACTTTTATCCCTGCTCCACCCTCTACTAAACTCTTCACTCTCATATT
CTCTCACCTTGCCCATCCCCCAACCTTTGGCCAGCTCTCACTCTCCATCTTAAATGCTCAGACCACACTTTCTCTCTTAA
ACTTTTCACTTGCCCCCATTCTTTCCGATC
>M00285:128:000000000-BF978:1:1113:7356:13754_1:N:0:46
AGGGGGGAAAATTTAAGGTAGATGTATGGGGCAAGTTAAATTTTTTTTTATTTACAGCGCTGTAACAGGCCCTTTCGGCC
CAATGAGTCCACGCCGCCCATTTTAAACCCCCAAATTAACCTACCCCTACGTCTTTCAGAATGTGGGAGGAAACCGGAGC
ACCCGGAGGAAACCCACGCAGACACGGGAGAACGTACAAACTCCTTACAGTCAGCAACGGGAATCGA
>M00285:128:000000000-BF978:1:1113:5437:13754_1:N:0:46
ATTGCAGTTGACATCAAGATAGAGCACTGTCATATTGTTTAACTCCTGGCAGCCAGTAATAATGAGAGACAACAAAAAGT
ATAATATATTTCCTCCATCACTTTTAGAATGCAAGATCTGTGACATTTTGACAACAAATGGTTTGACAAAAGAGGAAAGT
TTATGACCCCATGGGGAAGTCGCTAGGTCTCAAAGAAAACGTCCATACTGCATGTGGATAGGAAAAGGATATTCCATGAA
AATGATCACCTGCTGTACTATTCTAAACAGAAATCTTTTGCCTTAGGCACATGTTTTTA
>M00285:128:000000000-BF978:1:1113:15931:13755_1:N:0:46
TTTATAATCCGTAGCCAATTTTTGTCCTTTATGTCCATTTAATTCTTCCCTTCAACAAAGTTCCACTGAGAATTTTCCCA
CAAGTTCTATATCTCGCCATTCACCCGCACTCGTGTGAAATATGAGCCGAAGGCAGCATAATTCATGATTACTTTCATCA
GTAAGTACCTTTGGGTAATATGGCTATGACAGTATTTGTAGAAGTGATCTGTGATGATTGAGGAATTCATTTAAATATCG
ATGATGGAAGTAAAGCTTTCTGCTGCGGAGTTTGGCTGCAGATT
>M00285:128:000000000-BF978:1:1113:15662:13755_1:N:0:46
TAAAAACACATTAATCAGAAGATTAAGTGCACTTTTCGCGTATTTCTGTGGCGCGTCCACAGGTGTATCCGATAACGAGA
TCGGGTCCCTACCCTCATTATAAGGGAAACAAGAGTTACCACGGTGGACTGGTTTACTCAATAGTCGGCGGCTTA
>M00285:128:000000000-BF978:1:1113:21274:13755_1:N:0:46
CTGGGAACCACTCCCTCCGTGAGCCAAGGCTTTTCTCTTGCCTCAAGTGTCATGTGAACTCTGACTTTCAGTCTCTGTGG
ACTTGCCTGCCTGCAGTTCCTGCAGAAGCTTTAAAAAAAAACCAACCATGAATCTTTGGTGGAAAGCAGAGGTGGACAGA
TTC
>M00285:128:000000000-BF978:1:1113:27946:13756_1:N:0:46
AACGTCAAGGCACCATATCATATATCCACTACAACTGTTTTGCAGTAGATACTTCAAGCGTTTACTGAAAACAGTGGCAA
ATCAATGTTTTTAGCTTATAAAACGCTGTTTTAGCTACATAGGAAATCTGTTGCTATATCTGATATTAACTGTTGAGGGG
AAATAGGTGCAGTTAAATAACTGTTACCAAACGTCGCAGCACTATGAACCACATACTCTGTAACTGTTTTCCAGTAGGTA
CCCCAGGGGTTTACAGAAAAAAAGTGGCAAATCAATGTATTAACCTTATAA
>M00285:128:000000000-BF978:1:1113:5273:13757_1:N:0:46
ACATGTTGGCAAGTGCAACCTAGGATCTTGGTCACGCATAGAATCTGTGTTAAGCTCATTTTGGCACACCAGTAAACTTT
AATTCAAAAAGAACCTGTTTCTGCACCTGGGCAGAGAGAATTGTTAGCTTCCTCAGGTGTTAAGGGCACCGTAGCATGTA
ATTCACTGTATAGAGCTCCAGGTGGTTGTATAACCTAGCAACAGAAAAAACTACCTGAGTACTAAGC
>M00285:128:000000000-BF978:1:1113:17724:13758_1:N:0:46
CCTCCGAGGTCAGAGTAATAGCGTCTGAAGGCTTCTCTCTGCTTTTTTAGCTGCCCGCATCATGCCTGCGCAGTTTATAT
GCTACATTTGCAAAAATGTAAGGTAAAAACTATCAACTGAATTGTTTAGTTTTGAAGCACATGTTAATACCACCACTTTC
TAACTCTCTTTAGGTGTTCCTATCAAGTGCAGGCTGACTTTCTAGTTCAGTGGGTTCTGAGGTGGCTGAAAAGTCCATTT
GGGAAATGCAGACCTGGGGCAGGTGAT
>M00285:128:000000000-BF978:1:1113:22682:13759_1:N:0:46
CTTTTCTGTCATGTTTCACCCTGCATCCTGAACATTTCAGGACAGAGGCTCCAAGAAAGATACATGCATGTTTCATTTTG
GGGTTAGAGTCATAGAGTCAAGGAGGTACACAACACAAAAACAGCCCCTTCGGCCCAAGATCGGAGAGCACACGTCTGAA
CTCCAGTCACTCCGCGAAATCTCGTATGCCGTCTTCTGCTTGAAAAAAAAAAAAAGAGAACAAAAACAATACCAGTCTAC
AACGGTAGGAATGACACACAACCTAACTAAAAGCAACGAACGCCTACCAGCCTAACACG
>M00285:128:000000000-BF978:1:1113:24135:13760_1:N:0:46
TGGGAGGAAACCGGAGCACCCGGAGGAAACCCACACAGACACGGGGAGAACGTACAAACTCCTTACAGACAGTGGCCGGA
ATTGAACCCGGGTCTCTGGCGCTGTAAAGCGATCGTGCTAACTGCCACACTACTGTGCCTGTCCAGCAAACCTCTTAAAT
GCCTCTATTATATCTGCCTCCAGCACCACCCCTGGCAGCTTGTTCCGGGCCCCCACCCACTCTCAGTGTAAAAA
>M00285:128:000000000-BF978:1:1113:16594:13763_1:N:0:46
ATATTCATTGAAGAGAGGTTCTCAATTTTGAGGGAATTAAAATAGAAGCACAGAGGACATGACAGACAGGATCTCAATGT
CAAATAGTTAGACAGAATTCCAACACCAAGCATAAGGACAAAAAGAATAAAAATATCTAACATTCAGAATTGACTGCATC
CAAAAATCAAACAAAGGCACAAGAGAACCAAACATGCAACATTTGGAACACATGTGATCCCAATATTAAACATCCTGTCT
AT
>M00285:128:000000000-BF978:1:1113:18917:13764_1:N:0:46
CCATCCACCCTGACAGCCACCAATGCAGCTGAAGCTGTGATCACAGTGGAGGATGTAAGATCAGTCTTCCAGAGAGTGAA
CACGAGGAAAGCACCTGGCCCAGATGGTGCCCCGGGCCGTGTGCTCAGATTTTGTGCTGACCAGCTGGCAGAAGTATTGC
GGATATATTCAACCTCTCCCTGCTTCAATCTCAGGTTCCCTCCTGTTTTAAGGCCACTATCATCTGGTACCGAAGAAAAG
CAAGGTAACATGTCTCAATGACTACCGACCAGTGGCTCTGACATTCACCATCATGAAGTG
>M00285:128:000000000-BF978:1:1113:18015:13765_1:N:0:46
GCCACCATTTCAGCTCTGGGGAAAAGCCTCTGACTATCTACCCTATCCATACCTCTCATCATCTTGTACACCTCAATCAG
GTCCCCCCTCATCCCCCTTCTCTCCAAGGAGAAAAGACTCCAAGGGTTCCCCCAACCTGCTCTCATAAGGCATGCTCCTC
ATTCCAGGCAGCACCCTCATAAACCTCCTTTGTACCCTCTCTATAGCTTCCACATCCTTCCTGTAGTGAGGCGACCAGAA
CTGAACACAATACTCCAGGTGGGGTCTGACCAGGGACCTATACAACTGAAGCATTACCTC
>M00285:128:000000000-BF978:1:1113:28148:13766_1:N:0:46
TCTCAGTGCAATATTAATCATCCAAACCAAGTCAAGTTTATTGTATAATGCACAAGTACAGTGAGGAACAGGTACAATAA
AATCCTCACACCTCCATGATTTATCTTTTCTGCAAAATACACTTCAGTAAAGATCAATGGAAAATATTTACAGTATCTCA
ATCACTTTGATCAAACACTGATTGACAAC
>M00285:128:000000000-BF978:1:1113:29584:13767_1:N:0:46
CAGTCTATATTCGGGAAGTTGAAATCACCCATTATTACAACCCTATTATCTTTGCTTCTGTCAAAGCACTGCCTGCCAAT
CTGCTCCTCTATATCCCTACTGCTACCTGGGGGCCTATAGTATACTCCCAGCAGCGTAACCACATTTTTCCTATTCCTCA
CTTCCACCCACACCGACTCAAAAGAGGATCCTTCCGCAAACTCAGCCCTTTCCGCAGCCGTAACATCATTCCTGACCAAT
ATCGTCACCCCTCCTCCTCTTCTCCCCCCCCCCCAATCCTTTTTAAAACACTGAAAACC
>M00285:128:000000000-BF978:1:1113:19534:13768_1:N:0:46
ACCCTTGTGTGTTATCCAGACAAATACACCAACAGGACGGTAACTGCCCCATTGACATACACCTGGCACACACAGAGATG
ACTAATAATGATACAGTTCATACTTACCTCAGCTTTCCTATCAACTTTACGCAAAATTATTTTATTACCTCAGCTTTCCT
ATCAACTTTACGCAAAATTATTTTATTTCCTTCCTTCAGGTGAAATAAACTCAGAATGGATAACGCATTAAAAACTTAAT
CTGCAAAACGTTATCGAGTAGTTGGAGTAATGGGAAATTTGCATTCTGCTATCATTAACC
>M00285:128:000000000-BF978:1:1113:17592:13770_1:N:0:46
CCAGAAATAGTAATCACTGATATAGCAACAGAATTCTTATTTGGCTAAACACAGCGTATTATAAGCTAAAACCATCGATT
TGCCACTTTCTACACAAAACACATGGTGTATCTACAGGAAATCAATTGTAGAATATATATTTCGTGGTGCTGAGTCGTTT
GGTA
>M00285:128:000000000-BF978:1:1113:8690:13771_1:N:0:46
CTTCTCAGTCTCACGGCACAGTAGTGTAGCAGTTAGCGTAATGCTATTACAGCGGCAGCAATCAGGGCTCAATTCCCACC
ACTGTCCGTAAGGAGTTTGTACATACTCCTCGTGACGGTGTCTAAATAAAGTTTAAAGTTTCCCAATAAATATTGTCCTC
TATTCTCCCTCTGCTGTTTTCTTCTCTCTCCATCCTCCATAGATGATCACACTTGCTGGACCTGTCCCTTCCCCTCTTCC
CCAATTTAAGGCAAGGCCGTGATGGACCCCGGCAACCGAAGCCAATTCCACTCACCAGCC
>M00285:128:000000000-BF978:1:1113:19572:13771_1:N:0:46
CACTGAAGTATGACTTGGTGTGCTTCTTTTGTTGCTGGTTTCGTAACAGGAGGTACAGGAGTCCTAAGACTTCTTCCCCT
CTGCCATCAGATTTCTGAATAGTCTATGAAAACTACTTTGTTATTTATTTTGTAATTTTTAGTCATTTGTATGCCTTTTA
ACTGTACTGCTGCCAGAAAACAACTAATAATATAAATC
>M00285:128:000000000-BF978:1:1113:3868:13772_1:N:0:46
CTAAGGAACCAAATCAAGGGCCAGTACTCAGAATCATGACAGACATTTCAGGTCAAGACCCTTCACCTGCAAGTCGTGGA
GCAATACAGCAATACAGGCCCTTCAGCCCAACGAGTCCATACCAATCTTGATCCACCTTTTCTTAATAGAGTCAGTTTGT
CTGTGTAGTCAGTCCAATAATT
>M00285:128:000000000-BF978:1:1113:20767:13774_1:N:0:46
CTCCCTCCCTTTCTCTCTCTCTCCCTCCCTTTCTCTCTCTCTCTCCCCCCCTTTCTCTCTCTCCCCCCCCCCTTCTCTCT
CTCTCTCCCTCCCTCTCTCTCTCCCTCCCCCCCCCCCTCTCTCCCTCTCCCCCCCCCCTTCCCCCCCTCTCCCACCCCCT
CTCCCCCCCCCCCCCCCTTACGCTCACAAAGACACACCACCAATCCCACGTCCTCCCTCAATCCAACATTACCGCCTCTT
CCCTGCCAAAAACAACAACCATCACACACACAACTCACTCCACAACCAGCTCACTCGCTC
>M00285:128:000000000-BF978:1:1113:26529:13775_1:N:0:46
AAATGATTTTCACTCTAAACTGAGATTACCAAATGTTGCCTGTACGTTCTGTCTTTTCCCCCTTTGGCTGGTAATTATTA
CAATAGCAAAAGAATAATTTTGCCCTGTAGATGGAAATGTGATTAGCTGGTATACTATGCTTCACTAATAAATAGCAATG
GAATGAATTTTCCAATTTCTAAATATGCTAGCTAAACACTTCACTTTATTGTG
>M00285:128:000000000-BF978:1:1113:4772:13776_1:N:0:46
CAGTTCACTCAAAGTTGCCTCGCAGGTGGATAGGGCTGTTAAGAAGGCTTATGGGATGTTGGCTTTTATAAATAAAGGGA
TTGAGTTCAAGAGCAGAGAGGTGATGATGCTGCTTTACAAAACTCTAGTTAGGCCGCACTTGGAATATTGTGTGCAGTTC
TGGTCGCCGCATTATAGGAAGGATGTGGAAGCGTTGGAGAGGGTGCAGAGGCGTTTTACCAGGATGATGCCTGGAAGATC
GGAAGGCACACGTCTGAACTCCAGTCACTCCGCGATATCTCGTATGCCGTCTTCTGCTTG
>M00285:128:000000000-BF978:1:1113:18559:13777_1:N:0:46
GTCTGAGAAGTTGGGAGTAACTCAATTTGATCTCAGTGAGCCACAAGATGGAGGTGACAACACTGAGAATTGGCAGTAAC
ATGCTGATTTAATGAAATGGTTGGGTACTTTTTGGATTTAGAATATCACTTTACTGTTGATCCCCAAATAAAACTAGTGA
TCCATATCCCAGGTATCTATTGGGTTTTGGAGAAAGCATGAAAATGAATTCCTGGAGATGGAATAGTGGTGGTTAATAGG
CAAAGTCACCAAACCTACTAAATGGGCAAATTCCATTGTGGTGAGAGGATAT
>M00285:128:000000000-BF978:1:1113:5508:13777_1:N:0:46
TGCCCATGCGAGGCTTAGGGAGAAGGTGAAGAGACAAGGGATCCAAGTGAACATTGTGGTGTGGATTCAGAATTGGCTGG
CCCACAGAAGACAAAGTGGTTGTGGGTCGTATTCTGAGTGGAGGTTGGTGACCTCTGGTGTACCTCGGATCTGTGCTGGG
ACCCTTGCTGTTTGTTATCTTTATAAATGACCTGAATGAGGAAGTGGAGGGGTGGGTT
>M00285:128:000000000-BF978:1:1113:29487:13779_1:N:0:46
GTAAGAATTGATTTGCCCATTTGGACACTAAACCTAAGCTGAAAGTTGATGAAAACAATTGTATTCTATGTTTTTCATGG
TGCTGAGTCGATTGATAACATTAATGTGATAGTCCCTCTTCACCGTAAGAAGTTAAGTGCTGATATATCAGAAGATTAAC
TATTTGTATAAAACAGCGTCTTCAAAGCAGTAAGAATTGATTTGCCCATTTGGACACTAAACCTAAGCTGAAAGTTGATG
AAAACAATTGTATTCTATGTATTCCATGATGCTGAGGCGATTGGAAACATGAATTTGATT
>M00285:128:000000000-BF978:1:1113:27051:13780_1:N:0:46
ATCCACTTTACCACTTTTATAGCCTGTACTCTGCTTCTCCTTCCCCAAAGCATCTCGACGTGTTTGACCTAACTCTTCTC
CGTCCCCTTCTTCCTCTGCCCTACTCCTCTGGTTCCCATCCCCCTCCACAACCACTCTAGCAAACCTAGCCGCAAGGATA
TTGGCCCCCTTCTGGTTCGGGTGTAACCCGTCCTCTCTGTACCGGTCCCACCTCCCCGAGAAGAGATCCCAATGGTCCAG
AAATCTAAAACCCTCCCTCCTGCACCAACTTCTCAGCCGCGCATTTATCTGCCACC
>M00285:128:000000000-BF978:1:1113:18987:13780_1:N:0:46
GTCCAGCAGAATCCACTCCAGGTCATACAGGTCTGACCCTAAACAATAACTTACCTGGTGGCTCCACTTCAAGAACAAAG
AGTCGCCACTGCATAGCTCGTATATGTGGCAAGAGGGCTGGGCTACAGGCAAGGCTACAACAGCGTGGTTACCATAGCGG
TTAGCGCGATGCTGTTACAGCGTCAGCAATCAGGGTTCGATTCCAGTCGCTGACTGTAAGGAGTTTGTACGTTCTCCCGT
GTCTGCGTGGGTTTCCTCCGGCTGCTCTGGTTTCCTCCCACAATCTAAAGACATACGGGT
>M00285:128:000000000-BF978:1:1113:19187:13782_1:N:0:46
GTTTTCTTATGATTTTTGTCCTTCCAGCCTCCCCAACCCCAACCCCCACTCCACTGCCATCATTATTACCCACCCATCAA
CCTTCAACCACCAGCTCTCCCTCTTCCTGCAGCCTCTCCCCCTCTGTGTTCATCCCCTGCTCTCTCCTCCATAGACCTTC
CTCCTCATACTGCCCTCCTCCTCTTCCACCCCTCTTCCCCATTCACTGCCTTTCACCCTCCTGCTGCTCCAGCTCCCAGG
ACCCTGTCCTCTTCCCTTAATTGCTTCCTCCTTCCCTTTTTCCTCCCCCATTGACCACTT
>M00285:128:000000000-BF978:1:1113:11286:13782_1:N:0:46
TTTGAAGCCAAAGTTATCTTTATTCATTAAAATAGGTAAAGGTGGTGATGGAGGCAGATACAGTACAGGTGTTTAAGAGG
GTCTTAGATAGGCACACGATTATGTGGAGAATGGAGGGGTATGAACCATGTGAAGGCAGAAGGGATTAGTGTAATTAGGC
ATCAT
>M00285:128:000000000-BF978:1:1113:15431:13784_1:N:0:46
GCAGGAATGTTCAAGGTATGTGCCACTGGCACACTAGTATTCAGCAATGGATGCCCATGGAGATGATAAACAAACCTCCA
GCTGCTGGAATCTGAAACAAAATCATAGAAGTTGCAGTCAGGCAGCCTTTGTGGAAAGAGAAGAGAAAGACTAGAGACTG
CAGATGCTGGAATCTGGAGCAACAAACAAAATACTGGGTGAACTCATTGGGTCAGGCAGCATCTGTGGAGGGAAATTGAT
GGTCAGTGATTTGGGTCGAAACCCTTCATCTGTCCACTTCCTTCTACAGATCCTGTCTA
>M00285:128:000000000-BF978:1:1113:16235:13786_1:N:0:46
TAACCCTAACCCTAACCCTAACCCTAACGCGAACGGATCGAACCCCAGGACAGACGGTAAGAAAAATAAACCTAATCACC
CCAAGCCCCTTTGCCCAAAAACCCCAAGGCCCCTAGACTTAATCACCCCAATCCCCTAACCCAAAAACCCAACACCCCCT
CAACCCCAAACACCACCCAACCCCCAACCCATACCCCCCACACACAACATACCATCACTATATCCACCACCCACGCCAAA
AACCGCCACCTTCTCTTAACAACCAAATCCGACAACCCTTACACACCAACTAGCTACTGC
>M00285:128:000000000-BF978:1:1113:24076:13788_1:N:0:46
GTTCTTGATTCCCCAATGCTTGGAAAAAGACTGTGCATTCACCCTATCTATGTCCCTCTTGATTTTATGCACCTCCATAA
GATCCCCCTCAGTTTCCTACACGTCAAGGAATAAAGTCCTAGCCTGGTCAACCTCTCCTTATAACCCAAAACACAAGAGA
CTTCAGATGCTGGAATCCAGAGCAACATACAAAAAGCTGGAGTAACTCATCTCAGACCTGATGAAGGGTCTTGATCCGAA
ACATCGACTGTCTATTTCCTTCCATAGATGCTGCCAGACCTGCTGAGTTCCTCCAGCTTC
>M00285:128:000000000-BF978:1:1113:25031:13789_1:N:0:46
AAGTTGAAACTATATTTAATCACCTGTTGTTATCTTCGTACTTAAGGAGTATAAAACCTCAATGTACTTTGAGTTCAGGG
AATTCCACTGAGAGATTGTCCAAGGAGAGAGTCTTCCACCAGCTTTGCTCCTGAATGTTTGTGCATGCCGAATAAAGACT
TCTTTACATCTACAACCCTTGTCTCCTTATGGCTCGTTCAAAGTTACAACACCACTTAACAGCTTTTTCGGCAAAAGTGT
GATTTGTGTCAACTGTTTCATTTGTGTCACTGCTGAATGGACCTTCTCTAATTATCAAGT
>M00285:128:000000000-BF978:1:1113:3986:13789_1:N:0:46
AGTGGTAGGAAGCAAATTAGCTTAGATTAGAGTGTCAGCTAAATCTATTTAGTGGGACTTTAATGGACAACATTCTAGCA
ATTTGAAGAATGGAACCAAAGACGAACACCTAGACTGACACCAGGAAATCTAGTTGAAGTTAGAACCGTACCAAATTTCT
GGACTATAGTTTTCTATCACCAGGTTGATTTATAGTATGACAAAAAGCCATTTTGCAACGACACTGGATGATAACCCATC
CTTTAAAAAAAGATATATTTTGTCACATTCTCATACATCAGACAATCATAAGCCATGAAT
>M00285:128:000000000-BF978:1:1113:3859:13790_1:N:0:46
CATCCACTGCCTCTCCCTTATCCACCCTACCTGAGATTTCCTCAAAAAACTCCAATAGGTTGGTCATGCAAGATCTTCCC
TTTACGAAACCATGCTGGCTTGGACCTATCCTGTCTTGAATCACCAGGTATTCCATAATCTCATCCTTGAGGATCGATTC
CAGTATCTTTCCCACTACTGACGTCAAACTAATTGGTCAGTAATTACCTTTATGCTGCCTCCCACCCTTCTTATACAGTG
GAACTACATTCGCTACTCTCCAGTCCTCCGAAACCATGCTGGAGTCCATTGACTCCTGG
>M00285:128:000000000-BF978:1:1113:24312:13790_1:N:0:46
TGTATTTCATGGTGCTGAGTCGTTTGGTAACAGTTATTCAACTGTACCTCTTACCCCTGAAAAGTTAATATCTGATAGGG
CAACATTTCATATTTGGCTAAAACAGCGTTTTAACAGCAATATCCATTGATTTGCCACTATTTACACT
>M00285:128:000000000-BF978:1:1113:22169:13795_1:N:0:46
TAAATGTTGTAAAATCTTCCATAATTTAATAAACATTTGTATATAAAAATAACATTGAGTTTCCTTCTGATTTTTTTAAA
TGATAATCTATTACAAGAATATGCAAACATAAGAAATAGAGGAATAACCCATATTGTCCCTAGTGTCTGCTCTGCCATCC
AATGAGACCTTGGCTAATTTTTTTACCTCAGTGCCACTCTCATGCACAAACCCCACATCCTTTGATTTTTGTAACATTCA
AAAATGTATCAATTTCTATCTTAAATATACTTAGCCTTAAATATGCTTTGTATTCTGGGC
>M00285:128:000000000-BF978:1:1113:13533:13795_1:N:0:46
CCCTTGCCAACAATGTCATTCCCCTCTCTGGCTGCTGTCAGCTGGTTGGACAGATGGCATGAGCCATTGGTCTCATCAAT
CCTCAACAAATTGTTGACTCCCACACCTTTTTTATTTTTCTCCCCCCCCCCCCTCCCCACACAACACCCCAACCCCAACC
CCCGCCAACTGCCAGCCCGCACCTCCGCCGACAGACGCCCGCTGTTACAAACACACCCTGCAACCTGACGCGACACCTCT
AACAGCAGATGCACGATCAGCACCAAGACAACTTCTACGACCCTCGCACGTCGTCGTGAT
>M00285:128:000000000-BF978:1:1113:26192:13796_1:N:0:46
TCCCTTTTAATTTCATTCTCAATTATTTCTGTAGCATTCATGGATTACATAAACTGCTCCATTCCAGGATAGAGTATATC
TTTTTTTTCCATATTTTTCACCAGGTCATTCCATAGTTTTTTTTTTATTGCCTTTATTTCACCTCTCTGTACTCCAAAGC
AGAACACTAAAATCAACTCAGTGCAGTGTAGTCCTTGGGCATTAGCCCAAGTCTCACTTACACAGGAATGTAATTTGATG
TATTGATAAGCAGCACATTCACGATGGTCTGGCAAAGCATAATCAAAGTGTGGACTCACC
>M00285:128:000000000-BF978:1:1113:27498:13796_1:N:0:46
AGCAGAGGGTTGTGGTAGAGGTAGTACACTTTGGAAGGACAAACTCTAAAACTGAGTACAAGGTAAATTGCAGGATTCTG
GGCAGTGTGGAGGAACAGAGGGATTTGGGGGTTCATATCTACAGATCATTGAAATTTGCCTCTTAGGTGCATAGGGTAGT
TAAGCTTATGGGATGTTAGCTTTCATAAATTGTGGGATTGATTTTAAGAGCCGCAAAGTGATGATGCAGCTTTACAAAAC
TAAGTCTGTGTCCAGTTCTGGTCACCTCGTAGGAAGGATGTGGAGTTGTTGGAGAGGGTG
>M00285:128:000000000-BF978:1:1113:24558:13797_1:N:0:46
GATCTACACTCTTTCCCTACACGACGCTCTTCCGATCTGATCTACACTCTTTCCCTACACGACGCTCTTCCGATCTGAAC
TACACTCTTTCCCTACACGACGCGATTCCCATCCAATACCCACTATTGCCCCGCACAAAACTCGCCAGACCAAAACTACA
CTGGCGGCGCTCCTCGTCTACCGTACTACAATGCATCACTATCCGACAGAAAAGCAAGACACACGCTTAGCCCAGCACGT
CCGTCGCTCGGTCAAGACCTCGTGCCACAGACATCCCGTACATGCTAGATACAAAGTG
>M00285:128:000000000-BF978:1:1113:16214:13798_1:N:0:46
TTGCTAAGGGTTCTCTTCAAGTGAAAAACAATGTGTGTCATGGAGAAAGCTGCCACATAATTCTGGCAGATCTGAATAAA
ATCTCAAGTAAAATGATTATTATATTTAAATCTGATTGGTCTGTTACACACACGGTCAGAGTCAGATTTTCACCTGAACA
ACTCAGGTATCATATTCATTAACTTGCAACATATCTCAGTCTAAGTCAGGCTGCCAATCAAACATTAACAAAGAAGTTCC
AGTTTCATCAGATCTTAGTCATGACCTATACATTAATATGCTTGTACAAAGGATCCTCAC
>M00285:128:000000000-BF978:1:1113:20403:13799_1:N:0:46
TTAATTTAGACAGGAGCATGTGCACCACCCGCTTCCTGAAGTCATTGACCTGTTCTTTTGTTTTGCTGGCACGGAGGGAA
AGATTGTTGTCATGACACCATGTCACTAAGCTCTCTATTTCCTTCCAGTGCTCTGACTCATCATTATTTGAGATATGGCT
CACTATGGAGGTATCATCTGCAAACATTCTTCCATGCCTTCTTTTACCTTAATCTCTCATTCCAAGCCAGAGGCAAACTT
TTTACCTCAGTTGTTGATGAGAAGTATAATTGTGGAACTGTTGCCCAGATTGCACAATAT
>M00285:128:000000000-BF978:1:1113:23837:13799_1:N:0:46
ACTCCTCTTCTTAAGTACCCCTTAATTCTTTTCTTTCACATGTCATTTTCTGCTTTAGTATTGTACATCTTACCTCAGAA
AGTTCCTGTTGAAATCCACTGCCTTGCCTACTGCATTTCTGCTTCCAAAAAGCCTACTAAAGAATCCATTATAAAGACTG
ATTATTTTTTACTTTACAATTTTTATACAAAAAGAAGAAGCTATTGAAAGT
>M00285:128:000000000-BF978:1:1113:25931:13801_1:N:0:46
CTGTCTTCCTTGCTGCCTTGAAGTAGTCAGCAAAAAGCCCACCTAGCTGTGTCATTCTCTCCTCTTCCATCAGGTAGAAG
ATACAGGAGCCTAATGGCACTTACCACCAGCATCAAGGACAGCTTCTATCCCACTGTGATAAGACTATTGAATGGTTCCC
TTATACAATGAGATGGACTCTGACCTCACGATCTACCTTGTTGTGACCTTGCACCTTATTGCACTGCACTTTCTCTGTAG
CTGTAACACTTTACTCTGTACTATTATTGTTTTTACCTGTACTACATCAGCACACTCTGT
>M00285:128:000000000-BF978:1:1113:11245:13802_1:N:0:46
CACTGACTGTGGTCTCCCAATAATAAGTTGAGGATCCAGTTGCAGATGGGGGTACAGAGGTCCAGGTTCTGAAGCTTGTT
GATTAATACTGAGGGGATGATGGTGTTGAATGCTGAGCTGTAATCGATAAACAGCAGGCTGATATATG
>M00285:128:000000000-BF978:1:1113:2809:13803_1:N:0:46
GTTTGAGAGGGGACTTGATAGAGTTGTATAAGATATTGAGAGGAATGGAGAGAGTTGATAGCCAGCGCCTCTTTCCCAGA
GTGCAGATGCACAAGACGAGAGGGCGTGGCAAGAAGATATTGGGTGGAAAGTTTACGGGAGATGTCAGAGGGAAGTTTTT
CACCCAGGGAGTGGTTGGCACATGGAATGCGCTGCCTGGGGAGTTAGTAGAGGCTGATACGATGGACAGGTTC
>M00285:128:000000000-BF978:1:1113:26601:13803_1:N:0:46
GAGGACCCTCACCACCTGGGACATGCCCTCTTCACGTTACTACCATCGGGGAGGTGGTACAGGAGCCTGAAGACCCACAC
TCAATGACTCAGGAACAGATTCTTCTCCTCTGCCATCAGATTTCTGAACAGTCCATGGTTCCATGAACATTACCTTGTTA
TTCCTTTTTTTGCACTATTTATTCTGTAGTTTATAGTAATTTTATGTCTTGCACTTTACTGTTTCTGCAAAACAACAAAT
TTCACATCATATAAGTCAGTGATAATAAATC
>M00285:128:000000000-BF978:1:1113:14256:13803_1:N:0:46
AGAAATTTCTTTACTTAAAAGGGTTAGAAGTCTTTGGTCCATTGGGCTGTGCCTGCTCAGCCACTCAGTAGTCAAGGCAA
TGATAGGTTTATGGACAACAAGGGAAAAAACAGAATGGGGGGGTCAATCAGGGAACTGCAAAATGTATAGAACTGGCCAT
AATTGTATTGAATAAAGAGTTAAGATGAGTGTCATATGGCTAATCCTGCT
>M00285:128:000000000-BF978:1:1113:18588:13805_1:N:0:46
ATCATATAAGTCAATGATAATAAATCTGATTCTGATTCCGACTGTGTACACCTAATG
>M00285:128:000000000-BF978:1:1113:22614:13808_1:N:0:46
TACTCACTTTCCTTTGGAGTAAGTGATTATTAATCCTCTGTCATCCACTCTAATCTCCCATAATCAGTAACCGGCGATTA
TTGATCTTCTACCCTCAGTAACCAGCAATTACTGATCTCCCACAATCTCCAACCCTCAGTAACTAGTGATTATCAATCCT
CCATACTTGGTAACCATTGATTACTGATCTCCCACTCTCAGCAACTAGTGATTATCAATCCTCTGTACTTGGTAACCATT
GATTACTGATCTCCCACTCTCAGTAACTAGTGATTGTCAATCCTCTGTACTTGGTAACC
>M00285:128:000000000-BF978:1:1113:15283:13810_1:N:0:46
CAGCCTAAAATAATGTTAATCTTCATCTTGTTTCAGAAAGGCTGGTTTACTTTTTATGGCATAACCCTTTAACAATTAAG
ACCATTTTTGAGTCCTGGGACTAATTATTCAGCAATGACAACATGGATTGGCAATCAAATCTCAAACTGGTGATCTATAT
ATTTCAGATTTATTCAGTTTTATTGAACGAAGTCATGAAAGGAAAGCATTCGTCAGCACTTTGAGTCCTAATTCCAATGG
AATTGTCTTAGCATATTTGACAAGACACTTAAATTAGTATAGAATTAGAAAGATAGTAT
>M00285:128:000000000-BF978:1:1113:10216:13812_1:N:0:46
TTGGCAGTGGAGGGGGATAGGAACAGACACACTAGAAAGGCGTATAATTGGAGTAGAGGGATTTATGAGAGTCTCAGGCA
AGAAATTGG
>M00285:128:000000000-BF978:1:1113:3568:13812_1:N:0:46
GAAGAAGGGTCCTGATTTGAAATGCTGACCACCTGCTTTTCTCCACGGATGCTGCCTGGCCTGCTGAGTTCCTCCAGCAT
CATAGTGTTTTTCATCTATATTCCAGCATCTGCAGTCCTTTGTTTCCCTACATTATGAAGTTAGAGGGTAAAAGGAATTT
GGTGCAAATTGGGATATA
>M00285:128:000000000-BF978:1:1113:13485:13814_1:N:0:46
NNNNNNNNNNNNNNNNNNNNNNNNNNNNNNNNNNN
>M00285:128:000000000-BF978:1:1113:3676:13814_1:N:0:46
AAGGTGCTGGGGGGAAGATATAGGGGAGATGTTAGGGGTAAGTTTTTTTACTCAGTGATGAGTGCGTGGAATGGGCTGCC
GGAGATGGTAGTTGAGGCAGATACGTTAGGGTCTTTCAAGAGACTGTTGGATAGGTACATGGAGGTAAGTAAGATAGGTT
ATGGGTAAGCCTGATAGTGTGGGGACATGTTCGGCACAGCTTTGTTGGCCGAAGGGCCTGAATTGTGCTGTAGGTATCTA
TGTTCTATGTTC
>M00285:128:000000000-BF978:1:1113:12754:13814_1:N:0:46
ATAGCCTTGTGCCTTATTGTCTACCTGAACTGCACTTTTCTGTAACCATAATACTTCATTGTGTATTCTGCTATTGTTTT
CCCTTGTACTACTTCAATATATTGATGTGATGAAATGATCTGTATGGATGGCATGCAAAACAAAGTTTTTCACTGTACCT
CAGTACATTTGACAATAATAAACTAATTTACCAACTTAATTTACCATCTTCTCCATTCTCCATGTAAATTCCAACTATTC
TCTCCCTCTACCACACCACCTTATTCAGAGTTCAGTACCAGGGTGAAGGGGTCACCATGG
>M00285:128:000000000-BF978:1:1113:20522:13816_1:N:0:46
AAACTGGGTTTCCCCAGCAGGCTCCTTGTAAGTTTAATCCATTCTGAAAGAGGCAGTTTTTATCAACTTGTTTCCCTCCC
GGCAGGGAGTCATCACCAGAAGCATACAGCAGAAAGGTAAAGCTCGCGACAGGAAAGACATGATATACCTCATCCCTGCA
GGGAGTGTGAAATTGGAAAATTAGCCCTAATGCATGGTGACGCTTTGTATGCCACACTAGTGAGAAGTATAAACATGCAA
AAGGTTCGCGTGTCTGCAACAGTTTTTG
>M00285:128:000000000-BF978:1:1113:8256:13817_1:N:0:46
GCGTTTTAAAAACCACCTCTTCCCAATTTTGATGCCAGATCATCGACTTGAACTGCTAAGTGTTTCGCTCTCCCTGATGC
TGTCAAAATATTCCTCGTTATTCTGGATTTCCAACATCCACTAGATAGTGATTTTGAGAAAAGTAAGTAGTTTCGTACAA
TAGTAACTACGACTTCGTTTGACGGCGTCGCGATTGCTGATCACCATGAACCGGAGCTTTAAGAGGCCACTCGGTACTGA
CCCAGTCTGAAAGCCAGTGGTCTTCTGCCATTCAACCGCTCCCGTTCCCTCTGGCAGGTC
>M00285:128:000000000-BF978:1:1113:20261:13818_1:N:0:46
CTGGCTCCATCTGCTCATCATCCGTCACCCCTCCACAGTCCACTGATCACCTACTGGCTTCTGCCTTACCACTCCCACTC
TCCTCTTTATATTGGCTGTTTTTCATCTTCACCCTTTGTCCTGATTTGCATGGATTTCCTCCCTGGTGTGAATGACTCTA
TAACTGGGTTCCATCGGCAGCGGCGGCCACAGTCTGTCACAGAGACAGC
>M00285:128:000000000-BF978:1:1113:8119:13818_1:N:0:46
GCAGCTTTAGAAGCTGACAGATAAATAATACACTATGTCTTTCAAAGGGTTAATGCAGTAACTTGGTGTTAAACCTGATG
CCTTTGGACTCATTTGGTATCCTTGTCATTCAGACTGTTGTACATTTCATGAAAAAGAAGGATGTC
>M00285:128:000000000-BF978:1:1113:12206:13819_1:N:0:46
CCGCAACCCTCTGCTTTCTACAGGCAAGCCAATTCCTAATCAACAAGGCCAAGCTTCCCTGGATCCCTTGGCCTCTGACC
TTCTGAAGAAGCCTACCATGAGGAACCTTATCAAACGCCTTACTAAAATCCAGTTAGACCACATCCACCGCGCTACCCTC
AATCTTCAAGTCACCTCCTCCAAAGAACTCTATCAGGCTTGTGATGTAAGATCTTCACTTCACAAAGCCATGCTGACTGT
CCCTAATCAG
>M00285:128:000000000-BF978:1:1113:28918:13819_1:N:0:46
GCATGGAGGCTATAATAAAGCTAGTCAATGAGAAAAGAAAAGCACACAAAAGGTACAGGGAGCTAGGTAATGTTAGTGAT
CTGGAAGAATACAAGGCTAATAGGAAGGAACTTAAAAAAGATTAGGAGAGCCAGAAGGGGACATGAGAAGGCCTTGGCGA
GTAGGATTAAGGAAAACTCCAAGGCGT
>M00285:128:000000000-BF978:1:1113:16003:13820_1:N:0:46
TACTGGGGGGGGGGGCACGCAAGGTTCTTGGGGGGCAATTCCACAGCTCCCTGGAAGTGACTCAGGTAGAGTGTGGTAAA
GGTGGCATATGGTCTACTTGCCTTCATTGGTCAGGATATTGTGTGTAAAAGTCAGGAAGTCACTACAGCTGTATAAAACT
TGTTAGGCCTCATTTGGAATAGTGTGCAGTTCTATTACTGCATTACAGGAAGGATGCAAATGTGTTGAAGGGTGCAGAAG
AGGTTTACCAGGGT
>M00285:128:000000000-BF978:1:1113:6243:13821_1:N:0:46
CAGCCAATCAGCTGCCGGGACTGCGGGAGTCGGAGGGGCGCCTGCAAACATGTCGAAGCGAGTGGCGGTGGTGAGCGGCT
CCAACAAGGGCATCGGGCTGGAGGTGGTGCGGGCTCTGTGCCGGCTGTTTGACGGGGACGTGTTCCTGACAGCCCGGGAC
ACGGGCCGCGGGCAGCAGGCGGT
>M00285:128:000000000-BF978:1:1113:28998:13822_1:N:0:46
AATAAATCATTTTAATCGCAGATATAAATTTAGGACTGAAATTAAATTTTTGAAGTGTGTGAATAGAAATTCCCATTCGA
CTCTGTCAAATGCTTTTTCAGCATCTAGCGAAACAACACATTCTGGAATTTGAAGTGAAGGAGTATATATAATGTTCATT
GATCTCCTAATATTAAAATATAAATA
>M00285:128:000000000-BF978:1:1113:12462:13823_1:N:0:46
GCCAGAACCTGGTGCTCCACGTGGGGCTCAGGGACCCGGTGCTGGACATGTGGTTCTAAAACAGGATGTTCAACGGGTGG
CTCTAGAACCCGCTGGAACAGCGGGCTGTGGGCAGGGGGTCCTGCAGGAGGGGCCCCCCCTGCCAGGGGCCGGAGGTGGG
AGACCCCGGGGCGGAGGGAGATGAGGTGGAGGAGAGGCGGGGGAGGAGGAGCTGAGGGTCCCAGCAGCAGGTTGGGGCTG
GTGGGGGCCTGGTGGAGGACGAGGCGGGAGGGGTGGGTAGGAGCAGACTCCGCGGCCCCC
>M00285:128:000000000-BF978:1:1113:21216:13825_1:N:0:46
NNNNNNNNNNNNNNNNNNNNNNNNNNNNNNNNNNN
>M00285:128:000000000-BF978:1:1113:9058:13826_1:N:0:46
GGTGGACAGCACTTTGCTGAGAGAGCTGTTGGAAGAAATTAAAATTTTCAGTGTGCACTAGGAGCACTTTTTTATTTCAA
CTGGTGTAATAAATCATCAAGCAACTTCTTTAATCTTGGTGTCCCTAACATGTGGGCAGACCCCACATGTGATCGGTGCT
AAACTCAGCCAGGCTTGGAAGAGGCATCCCCATTTTCCATTAGGAGTCTGATTACAGTAGGGGGGGAATCATTAAGGGCT
TTAAGTGTTG
>M00285:128:000000000-BF978:1:1113:1883:13826_1:N:0:46
TCAGCAATTACATTATCTTTGCCTTTAATGTGAATTATCATGAGATCAAATTCTTGCAGAATTAAACTCCAATTTAACAG
CCGTCTGTTTTTTGTTTTTCACTCGGCTCATAAACACCAACGGATTATGATCTGTGTATATAATCAACGGTTTCTGAGTT
GGGCAAACATACACATTGAAATGTTGTAAGGCTAAAATAAGTGAAAGCAATTCTTTCTCTATCGTAGAGTAATTTTTCTG
ATGCTCATTAAACTTCTTTGAAAAGTAAGCTACAGGGTGGTGAATATCATCAAGGTCACT
>M00285:128:000000000-BF978:1:1113:19183:13827_1:N:0:46
GGAGTGGTCTTAAATGAATACTTTACATTGATATTCGGTTAGGAAACAGACTTTGTAGTTCGAGAATTTAGTGAAGGGGA
AAGTGGACGTGTAGTGCAAGTCTCATTAAGTAAAGAGGAGATAATCAATGTCTTAGGGGGCTTAAAATGTGAATAAATCC
CCAGGGCCAGATGGGATCTATCCCAGGCTGCTGTGGGAGGCAAGGGAAGAGATTGCTAGGACCTTAACTGAGATCTTTAA
ATCCTTGCTGACCATGTGAAGTTCTGGTTGACTGGAGGTCAACAGATATAGTCCTCCTTT
>M00285:128:000000000-BF978:1:1113:29305:13828_1:N:0:46
ACTCAATCCCTTTATTTATAAAAGCCAACATCCCATAAGCCTTCTTAACAGCCCTATCCACCTGCGAGGCAACTTTGAGT
GAACTGTGGATATGAACCCCCAGATCCCTCTGCTCCTCCACACTGCCAAGAACCTTGCCATTTACCTTATACTCTGTCCT
GGAGTTTGTCCTCCCAAGGTGCACCACCTCACACTTCTCCGGATTAAACTCCATCTGCCACCTGTCAGCCCAGTCCTGCA
TCCTTTCAATATCCCCCTGTAAGCTCCTACAGCCCTCCACACTATCTACCACACCACCG
>M00285:128:000000000-BF978:1:1113:23036:13831_1:N:0:46
ACCTTTTTCAAGAAAGGAGACAATTCCAACTGTGACAACTACACAGGAGTCTCCCTGCTGTTTTCCACAGTGAAAACCAT
TGCCAGGATCATAGCTCGTAGAACAGTACCGCACAGGAACAGGCCCTCCAGCCCACCTTGTCTGCGCTGACCATGATGCT
AAT
>M00285:128:000000000-BF978:1:1113:29401:13831_1:N:0:46
AATGGCATCCTTCCATGCTGTGACCTCTCTGGGATGCTGTGCTTTTCTTCAACAAAACATTCCATTCATAACATTTCATT
TGCCTTTGTATTTGTTGCATGCTAACTTTCTGGGGTTTCTTTGGAGGAAACCCAGAACTCTCCAAACACAAACTTTCTTT
AGCCTCACGCTGTTTAAATAATGCTTTTCCATTCTTTCAACCAAAGTGGATGACCATACATTTCCCTGCATTAAACTCCC
ACCTGTCATCATGTTGGTCATTTACATGATTCATGTCCCTTTGCAAACATTTTGTGTTCT
>M00285:128:000000000-BF978:1:1113:21437:13832_1:N:0:46
CCCACCCGCCCCAGATATTCTTTCTTCTCCCCCCCTCCCAGCAGGTAGAGGATACAAAAGCCTGAAAGCACGTACCACTA
GGCTCAGGGACAGCTTCTGTCCCATTGTTATAAGACTATTGAACAGTTCCCTAGTGTGATAAAATGGACTCTTGACCTCA
CAATCTACAGTGTCATGGCCTTGCACCTTATTGTCTGCTTGCATTGCACTTTCTCTGTAACTGTAACACTATAATCTGCA
TTCTGTTCTTGCTTTTCCCTTGTACTACCTCA
>M00285:128:000000000-BF978:1:1113:14706:13833_1:N:0:46
CATTTCCGCAGTGAATTCCTGACAAAGGAAGCTAAGATTAGACCAGAAACAAATAACCTAAATAAAATGGAATTTAAATG
TACAGATTACAAGAAAAAACTGTAAACACAGGGAATCTCT
>M00285:128:000000000-BF978:1:1113:13881:13834_1:N:0:46
AGCCAGCCACGTGCCGAGATTGGGGTTTTAAGAGAGCGCTGTAACTTTTTCTTCTTAACCCCCCCCCCCCCCCCCCCCCC
CCCCCCCCCCCCCCACCCACCACCACCCCCCCTAACCCCCACCCATTTTTTTTCCCCCAGCTCGGGGTAGAGGGGAGGGA
GGGGGGGAGGGGGGGGGGGGACGGGGGGAGAAGAGGGGGGCCGCGCGACACACAGATCGCCGGCCGCCGCGCCGAAAAAA
AAAAACCAAAGAGAACAGAAGTGCACACGCAAGAGATACCACATACACGACCGACAGTGG
>M00285:128:000000000-BF978:1:1113:27717:13834_1:N:0:46
GCTTTCCAGATGAGGCCAAAGGGAAAGGAGCAGAGAGGCTCTGGCCAAGAGGACCTAAACTCCAAAACTCTTCCTGTAGT
AACAGTTTCATGGCAGAGATAATATGCCTGGGGGCTAATATTCTTCAAGATGCTATTC
>M00285:128:000000000-BF978:1:1113:4457:13836_1:N:0:46
TTGCAGGACTGGCAGTGTTGAAGCCCACACTGTTTATCAGATTTTATAGAATCAGAGTCAGATTTATTATCACTGACTTA
GATGGTGTGAAATTTTGTTGTTTTGCAGCAGCAGTACAGTGCAAAGATATAAAATTACTATAAATTACAAAAATAAATAA
ATAGTGCAAAAAAAAATAACCAGGTGGCATTGACGCAAGAGATTCTGCGGATGCTGGAATCTGGATCAACACACACAACA
TGCTGGGGCAACTCAGCAGGTCAGGCAGCATCTATGGAGGGAAATAAACAGTCAATGTTT
>M00285:128:000000000-BF978:1:1113:20504:13836_1:N:0:46
CAGGCAGCGCATTCCATGCGCCAACCACTCTCTGGGTGAAAAACTTCCCTCCGACATCTCCCCTAAACTTTCCACCCAAT
ATCTTAAAGCCATGCCCTCTCGTCTTGTGCATCTGTGCTCTGGGAAAGAGGTGCTGGCTGTCAACTCTATCCATTCCTCT
CAATATCTTATACACC
>M00285:128:000000000-BF978:1:1113:22939:13838_1:N:0:46
TGGTCCCAGTCTTAAAGGTTTTACCCCACATCGTTAGACGGTAGCCCCCTCGTTCTAGAACCCCAGCCAGGGGAGGCATC
CCCCCCCATGTCCAGCCCTGTCACAGCTTTCAGCTGCACGTCTACAGGCCTAGTTGTCTTTCGAGGGTAGGTTGAGTGAG
CTGGGGCTTTTCCCTTTGGAGAGAAGG
>M00285:128:000000000-BF978:1:1113:15568:13839_1:N:0:46
GATCTACACTCTTTCCCTACACGACGCTCTTCCGATCTGATCTACACTCTTTCCCTACACGACGCTCTTCCGATCTGAAC
TACACTCTTTCCCTACACGACGCGCTTCCGAACAGAACTACACGCTTTCCCTACATCGAACCCGTTCCGTCCACACTACA
GGCGCGCGCCGTACCGCGCTGGGTAAACAGAACGGAGCCGTAAGCATACTACATGGCGTACAAAACTCGGCGACGAACAG
TCCAGCTTATGTGGCCTGACGTATAATCGAGACGCGAGGCATCGAATGTCTGATGCTGA
>M00285:128:000000000-BF978:1:1113:27395:13840_1:N:0:46
GTTTTAGCCTAGTGAGTAATCTGGTGATATATCAAGATTACCTTTTCAGTGGTAAGAGGTACAGTTAAATAACTGTTACC
AAACGACTCAGCAGCATGACATACATACACTACAACTGCGTTCCTATTGATACTCCATGTATTTTGTGATGAAACTGGCA
AATTATTGGATTTAGCCTATAAAACGCTCTTTTAGCCTAATAAGAAGTTTGGTGATATATCAAGATTACCTTTTCAGGGG
TAAGAGGTACAGTTAAATAACTGTTATCAAACGACTCAGCAGCATGAAATACATACAGT
>M00285:128:000000000-BF978:1:1113:8736:13841_1:N:0:46
TGTCGGAGTACAGGAAGGAGATAGAGAACTTAGTGAAATGCTGTCATGACAACAACCTTTCCCTTAATGTCAGCAAAACA
AAAGAGCCGGTCATTGATTTCAGGGAAGGGGGCGGTGTACATGCACCTGTCTACATCAACGGTGCTGAGGTCGAGATGGT
TGAGAGCTTCAAGTTCCTATGAGTGAACATCACCATTAGCCTGTCTTGGTCCAACCATGTAGAAGCCATGGACATGAGAG
CTCACCAGCATCTCTACTTCCTCAGGAGGCTAAAGAAATTTGGCATGTCCCCTTTGACAC
>M00285:128:000000000-BF978:1:1113:9555:13841_1:N:0:46
CCTTATCATCTAACAACTGCAGCCATGTGCAAAGGGCAAACATTTGCTGACTGTCTAATTAGCATTCTCAGAGTTTATTT
TGAACAATTTTCTATTTAAATATTTAAAGATGTTATGCAGCTAAATACACTATTTACATTTTCCTGAGAACCACTTATGC
ATTCTTCGAATAATATTTCTTAGATCACAGTTTATTAAATGAAATCAGCTGTTACTTTTCAGTATTTCTCCAAAATAAAT
GCAATGCATTCAAAAGCTTAAAATGCTTTTTTCTAACCAGCCATATATAATTTGCCATCG
>M00285:128:000000000-BF978:1:1113:21618:13842_1:N:0:46
GGAACACGTTTTTCAGGAACACTTAAAGGCTCACAAGTGGTTCCGTCGGCACTTAGTGCAGAGTCCCAGCAAAGGCTTAC
CTCTTTCGGACAGAGCAAGCAGAGGCCTCGGTGTGAACCGGCTTGCAATGATCAAGCTTTCGATGTTTTCCAAACAAATG
ACAAAGTCCGAGAACCTTGAAACAAACTCACAAGAGGTACTTGCCGATGCGCTGTGCGGGTGAAAGCAAGCGATCGAATG
CACTAAGAGCAGCGGAAGGCGAGAGGGGCTTCCCTGCACGTCGGGCTCCCTGCCGACGA
>M00285:128:000000000-BF978:1:1113:27929:13843_1:N:0:46
TAATACTTTTGGTACTTTTTCATCTGTAATTGTAACCACTGTTACTTTCATTTTGATAGATACGTTTTATTTTGATGTAA
TGTTTACTGACATGCACTGTTTTTTGAAAACTGGAAATGCTGTACATAAACATATTGCTAATCTAAGACAACATA
>M00285:128:000000000-BF978:1:1113:29240:13843_1:N:0:46
TAAATCTCTATCTATATTTTCACTGGAAAACTTTTTGCCCTTTGTAGTCACAGACAGTCGCCTGCAAAGTGTATGTTCCA
GTTTGCTGCAATTTACTTCCCTGCAATGAATCATTTTAAAATAAAACACATTTGTATTATATACTGATTTATTATCTTAC
TTCAAGATGTCAGAAACTAAAAGTGGACCCACAAATCTTGGTCACTTTTTATGCTGGTAATTCAATTGTAGTTTGAACTC
AAGTCAGTGAAAAGCTAAGAAATTTAATTCCTTTACTTGCAGGAAGGACTATCTTGATAT
>M00285:128:000000000-BF978:1:1113:15901:13844_1:N:0:46
CTACTCACCCATCGCTCCCATTTGTCTCTTCATTCCCCTGGGCTCTCCCTCTCATTTCAGACCCCCTTCAGTTTCTCTCA
CTCTGTCTTCTCCTGCCCTTCCATCCCGATCCCCTCTCCCTCCCTCATCTCTCTCCCTCCCTCTATCCTCTCCCCCCTCT
CTCCACTCTTGCCAT
>M00285:128:000000000-BF978:1:1113:10296:13845_1:N:0:46
GATCTACACTCTTTCCCTACACGACGCTCTTCCGATCTCGACTACACGCTTTCCCTCCACGGCTCGCTTCCGATCTAGAC
TACACGCTTGCCCTCCACGGCGCGCGTCTCAACTAGAACGGAAGAGCGTCGTGTAGTGAAAGAGGGGAAGGTAAGAGGAG
GGTAGGATACATGATGTCGGCGAGGAGAAAACGAGGGTATGAGGAAACCGTGAGGGGGAGAGCGGAGTAGAGAGAGGCAA
AGAGAGAACGAACATAGACAAGTAATCTGCTATAACACATGAGGACTAAGTGCGTCGA
>M00285:128:000000000-BF978:1:1113:21700:13845_1:N:0:46
ATGTAACATACAGCCTTTAGTATTTTTAACTTGCCATAACAGATTAAACTTATAGCTATAAATTTATATAAACAAACTTG
GATTGTTTTCTCTGGAGCATCAGAGACTGAGGGGAGACATGACAGAAGTTTGTAAAATTATAAGAGGCCTACATAGAATA
GAAGTGTAGAACATGAGAGGACATAGAACAATACAGCACAGAACAGGCCCTTCGGCCCATCAAGCTGTGCCATCGTACAA
ACATCTCCCAAACTAACTCTTTCCACCCTCATATCCTACTATTCCACATTCTTCCATGTT
>M00285:128:000000000-BF978:1:1113:4204:13845_1:N:0:46
GAGCGACAATATCAGCGTCGGAGCTTCTGAATTCCTGGACTATAATCACAGAACAATGCACATTTCTGTTGTTGTTGGGA
TTGTCCCTGAGGCTGCTAATGCTCTAGGTCTTGAGCGTGGTATGGGATTGCACAACAGTTGCCACAAAAGTTTAACAGGT
TGATAGCTCGGTGCAATGACAAGGGAGTCCAAGATGAC
>M00285:128:000000000-BF978:1:1113:5040:13847_1:N:0:46
TCATTTATTAAATGTTCCATTTACTAGAGTTATAAATATGTTGATTTTAAAGTTTACAGAAATATATTCAAGTTACTAGT
TAAAAGAGCAATGTTCTTGAGGGTTACCTATCAATCTGTTGCTTTCACGATACTAAAGCAGAGGATATATAAAAAAAACA
TGTACGTTGGCCATTTTCCACCAGTGTACAAATTGTTTTTATGTAGAATTCCACACCCCCCACCCCAACCCTTGTTCTCC
ATCTTTTAATTTAATGAAATGACGTAAGGGAGGGTGTTTTGACTGATCAGAAATTAAATG
>M00285:128:000000000-BF978:1:1113:9970:13849_1:N:0:46
CTGTGGGTTGACCTGTGAACGTCCCAATGTACAGACATCCCCGACCGTGGCACGGGAATATGTTTCGGTCGGTTTCCCCC
CTCCCCTTTAAACGAGCGAGCTCCCGTTTAAATCCCAACGGCTGGAGTGGGAGTGCACCCCCTCCCGCTGTGACTCAGGG
AGAATCCCGATGACGCGTGACACAACCGCTGACACGGAGATCCGGGGCTCAATGACTCCTAGTGGGGTCCTTGTGGATTA
CACTGCGAAGAAGGCCCCAGAACAGAGAGGGACGCCAGTGTTGGTATTCAGTGTCCGGTG
>M00285:128:000000000-BF978:1:1113:28435:13852_1:N:0:46
GAACTCCTTACCACAGAAAGCAGTGGAAGCCAGATCATTGGGGATATTCAAGAAGGAAATAGATAGATATCTAATTGGTC
AAAGTATCAAGGGATATGGAGATAAGGCAGGGATTTGGACTTAGAATAGTAAGTGGTTTTTTTTTCCTATCCTTTTTTTC
CCCACCCTCCCTTCCCTTTGGAGCAGACTCGATGG
>M00285:128:000000000-BF978:1:1113:14183:13852_1:N:0:46
GTGAGGAAAGACAAGAGTGTCTTGACTCCTCAAGGTAGTCTATGTTGGCTATAAGGTAGATATTGAAGGACTCAGCCCAA
ATGAGGACATGAAATCAGTGTTGGGTACTTCTGGTTTGACCAGCTGAAGATGTACTTAGTGCTTTTCAACAACTAAGTAT
AATGGTCAATGACTATAGCATCCAGAAGATAGCAGCTTGCTTGATTTTCTTCCCATTTGCTCCTTCATATCTTAACATGT
CAAAAGGCAGAGGCTTATTTTCATCCATGAAGGAGTTCATTGGCTTACT
>M00285:128:000000000-BF978:1:1113:11394:13852_1:N:0:46
TTTTTCCCTCACTTCTGTTCTCATTTATCTACTTTCAACTCTTCTGGAAAGATCAAATGTGATTAATAAGCCTGTACCAC
CCTCTCTCACTAGCAGGAACTCCACCTGCACCAGTCTCTCCTGGTCTGCACCCACTCACAGATATTCCTTTTGTTTTCTC
TACCCTTCCCATTTCTCTGCAACTGAAAACATTTGATTCATAGCATTTCCTTGTTCTTGTGGAAAAAAAGTCATTGACCC
AAGCATTAACTCTATTACTCTCTCCAGAGATGCTGGCTGACCTGCTGAGTATTT
>M00285:128:000000000-BF978:1:1113:28243:13852_1:N:0:46
ACCTGCAGGGAGTCAATGATACCATTGAACAGGTTGTCATTCATGCTGTTGCACTTATACCCATTTATGGCAGGTTATAA
GTTGGTGCTGGCTGGAGTGGGACCATGAATGGCAGTGCCAACACTGCACACTTCTGAAGATGTCGAGCGCATGTGTGGTA
ACCTCCTTACGATGATGATAGCTGGT
>M00285:128:000000000-BF978:1:1113:4799:13852_1:N:0:46
CAAGGACCGTGATTTCAAGTGGTACAGTCTCACTAATAACCAAATCATTGATGTCCAATTCAGATTGTTGTCAAGGCCCT
GCTCCAGCCTTGGTTCAAAAACTGACCAAAGGACTTTATTGAATAGATGAGGTGAGACTGAATGGCTCTTGACACCAAGT
CAGCCTTTGACCAGGTATGACATCAAGGTACTTTGATAAAACTGAAGTCAGTGGGCATCAAAGGTAAAACTCTCCGGTGG
AGTCATACCTAAGATGAGTAGTTGATGTTGGAGGTCAATCATCTTAGCCCTAAGATGTT
>M00285:128:000000000-BF978:1:1113:24463:13853_1:N:0:46
TGTAACAATCTTTTGTGTTGCATCTTCTTGATGGTTTCTAAAAATCCAGATACATTATATCTCTGGCTCCTCCGTATTTA
CCCCATCAGTAGCAAACATTTGATATTCCCTCCATAAAACTCGGTTGATCTTGCAGAAAATCATTTAATAATTTTCTTGA
AAATGAATATCTTCATTTTCATGAAGGTATTTCAGCAATTTCCTGACAAGTGCCAGGCTGACTGGTTTACAGTTTCCTGG
TTTTCTTTCTCCCTCCTTTAAGTGGTGTTGTTACATTTGATACTTTTCAT
>M00285:128:000000000-BF978:1:1113:9367:13854_1:N:0:46
CCATTTCCCTCTCACAGACGCTGCCCGATCCGCTGAGTTCCTCCAGTAGTTTATTTTCCGTTGAACATTCTGGTGAACCT
CTTTTGCACCCACTTCAGAGCCTCCACATCCTTCCCGTAATGTGTTGACCAGAACTACACATAATACTCCAGATGTGGCC
TAACCAAAGCTTTATACAGTTGCAAAATGTCTTCCCTACTTTTATATCAACAC
>M00285:128:000000000-BF978:1:1113:24797:13855_1:N:0:46
CCCCACCGACCATGGATTGGAGGTTAATTGCCATCTGGCACTTATCTTGGGTTCTGACAAGTGGAGGCCTTGGTCCAAGT
TCAAGTTCCGTTGTCGCCATTCACCCACATTCTATAAAAACACACGGAGGAACGAAATGTTATTTCCCCCAGACTCACAC
AACAGAGGACATATGTAAAACAGAGGACATACAATAAACACAGACACACAAAAAAATTGTACAGATATAAATAGTGC
>M00285:128:000000000-BF978:1:1113:6871:13856_1:N:0:46
ATTTTGTGGAACATTTCCCGTAGCTGCTGTATCTTTGTTTCACTGCTTCACTGCAGCCAGACCAGGGAAGCATCCTGTTG
CTGAAGGACTCTTTGTGATTTAATTAGCTTCTTTTTTTTTGCTAATGTGGCAAATTTCATTTGCATTTTATACAATAATT
GCTTTTGTGAATTCAATCATGGTGGGATGTGAACTTCAATCACTACCCACTGATGAACACTGTCCAACATAAACATTGTT
GACTAACAACAATACCTGAATGATGCATCCTCTTGAATTTGGTTGCTTTATTTTTGATAT
>M00285:128:000000000-BF978:1:1113:13109:13856_1:N:0:46
CCTACACGTGACCGTATCCCTCCATTTTCTGCAAGTTTGTCTAATGCCTCTTAAACAACACCCCTGGAAGCACATTCTGA
GCACCTACCACCTCTGTTTGAAGGAAATGTGCCCCTTGCATCTCCTTCAAACATTTGCCCCCTCAACTGAAAGGTATACC
CTCTACTATTTGACATTTCTATTTGGTGGTGGGGGGGAGAGTGGCGAAAGACTCCAAGTAAATACCTTTATCTGTAAGTT
CTCGTCTCGGCCTCCAATGCTCCAGAGAAAACGATTGTTTGTCTAACCTCTCCTTAAAGC
>M00285:128:000000000-BF978:1:1113:14564:13859_1:N:0:46
CCCTCGGCAACCCCGGCATTTAAGATCCATCAAGAAAATTAAATGTATTCAAAGTGCACCATTCCCCCAGGATCCTTCCT
CTGTAATGGCCTGGCTGTTCATCACGAGGTCTTCTGGGATACCTGCTAATCTACTTCATATCAATGGTGCTTAAATCAGA
TTAGCGCTGAAGAGCGTTTGGCTT
>M00285:128:000000000-BF978:1:1113:23792:13859_1:N:0:46
CACCTTCTAATTGACAGATACCCGCTGTGTATCACTTGGATCTCCTTTGTTTGCTCTGCAGCCATATGTTAGTGTTCTGT
AAAACTCTCAATAGAGGTGAAAATACTGAACCAACATAACAACAGTGCTTTGCTTAACCTCGGAGTACAGTTCTACTCTT
TATTTTTATATCGTTCAGAGGGAGCTTTCAGCTACAGGGGCTGACATGAAAAATAACTATTGTCAATATGGGATTTGAGT
TTGGGTGCAAATCATCTTGAGGTCATGTTATCTCAGTGCTTTAGGTTCACACCCAGTGC
>M00285:128:000000000-BF978:1:1113:17704:13859_1:N:0:46
CTTTTATAGATCATGATTAACTGGAACAGGGATTCTCCCAGTATCCTACTAATCGCATCTTAGAAAGATCTGTTTTTCCA
CACTGCTTTCTATCTGATAAACACTTCTCAAATGATGTCAGTATGTTACCCT
>M00285:128:000000000-BF978:1:1113:17846:13859_1:N:0:46
AACTCCATCCCCTTCTGCAAGACTCCCACTGGTGAAAGCATCCCAACATCTACGCTGTCATGCCCCCTGCGAATTTTCTG
TTTCGGCTCATGTTGATAAGCTCTGTTCTGTGTCAGTTGTGTATTGGGGAGGGGGGTTTCATGACCTCATCCAAATGAGG
AACGCTGTGGATGTGAGTGCTTTACTCAGTCCTGTTTCCACATGACTTTGTTGTAACAGGAGCCACTTCCCCTTGTGATT
TGCTTCCAGCTTTGCAGACTTGCTTTTCATGGTGCACTTTGGGGTGTTGCTGCTTGGTGT
>M00285:128:000000000-BF978:1:1113:3248:13860_1:N:0:46
TCAGCATTCGGCTTAAAGTGCAATAGAAGTCCCTTTTAATCCTGTACCATCCAAAATAAGCAGTCTCAAATTCTGTTATT
TCAAGACTTTACTTTGCAATACCTTTGACTCCAATTTGAAATGATACCTCCCAGCCTGCCCTCTCCTTTGGGTGTTGCAG
AAAATTATAGTTTTGTAAAATCTAGAGCTGGCTACCCACAGATATCATGGAAATGGATAACACCAGTTCTCAGGATGATA
AA
>M00285:128:000000000-BF978:1:1113:22849:13860_1:N:0:46
ATTATTCCTTTTATAGCAACATTTTCAGCTTTATAAAACTCTGCATCCAGAGTATTGTATTCAGTTCTGGTCACCACATT
GTAGAAAGGATGTGGTGGCTTTGGAGAGGGTACAGAAGAGGTTTACCAGGTTGCTGCTTTGATTAGAGGACATGTGCTAA
TGAGAGGCTGGGCAAACTTGGGTTGTTTTCTCTGGAGTGACAGAAGCTGAGAGGAGA
>M00285:128:000000000-BF978:1:1113:25611:13861_1:N:0:46
NNNNNNNNNNNNNNNNNNNNNNNNNNNNNNNNNNN
>M00285:128:000000000-BF978:1:1113:27811:13862_1:N:0:46
TACGGTGCATCTGTAAAAATTAGTGAATGTCAAAGGGCATATGCCAGATCTCTTTAACCTCCTGAGGAGGTAAAGTCACT
GAACAGAAATCCAATTTGAGACACTTCAGAGAATTTGCCTTCCTGAAGGCCTGGGTTTCAAAAGCGAAACTGCAAGCTGT
CCATTTCCCCTCACGCAAAGCAAATTCTGGTGACTCATCAAGCCGCTCGCTCACATGCTTTCCTGTTCTGCAAGTCTGGG
CTGTACAGGAAGGATGAAAAGCTGCTGAAACCAATCCACATGACCAAAATAAAAACTGC
>M00285:128:000000000-BF978:1:1113:8445:13863_1:N:0:46
TGGTTGTCATGGGGGTCTACAGTGAAATTTCTCTACAGCAGCAAACATCACTGACAATTTGGCTGACTATGTCCCTTACA
CATTTGACTCTACAAACCACATCCTACTGAATTGTTGGATGATTTTTAAGTGAATAAGGATCACAATCATCAGTCTCAAA
TGTTCATACCAATAACATGCTTAAAGTGATGCCATAGC
>M00285:128:000000000-BF978:1:1113:21772:13864_1:N:0:46
TTAAACCCTCAAATTAACCTACCCGTACGTCTTTCAGAATGTTGGAGGAAACTGGAACACCCGGAGGAAACCCATGCAGA
CACGGGAGAACGTACAAACTCCTTACAGTCAGCGATGGGAATCGAACCCCGATCACTGGCGCTGTAACAGCGTCGCGCTA
ACCGCTACGCTATCGTGCCACCCTTTTCCCAAAGTAAACTTGGTAATGAATATTTTTGGATAATATCCCACTCTGAACAT
TTCAGCAGGTATCTCTTGAGTGAGTTATGAGTGCACATCTGATTTAACTTTTGTGTTAA
>M00285:128:000000000-BF978:1:1113:24841:13865_1:N:0:46
CCCTGTGCAACAATGCAACCCACAAATCCAGCAGCAGCAGCAGCCCGATCTCCCCTGCAGTACCCGGGCTGCGTCACTTG
CAGCTCATTCTGTGATGGAAACATCAAACTACCCCAAGCAGTGGGTGGGTCCATTAACGGGTGAAGCCCAAGAACTGCGT
TCTGGCCGGGCAGCGCAGGAAGAGCATGTGACAGTAACAGCAAAGTCACAGTTCAACT
>M00285:128:000000000-BF978:1:1113:14910:13865_1:N:0:46
GCTCCTTGGGATTGAAATCAAGAAGTTTGTCCACCCAGAGGCGAGTGAATCTTCAGAATTCGCTATCCATGAGCAATAGA
GGCTTAGTTGCTGAGCATATTCAAGACAGCAATTGATAGATTTTTGGATAACA
>M00285:128:000000000-BF978:1:1113:5270:13865_1:N:0:46
ATTTACCACTTTCAACTCAAAACGCATGCAGTAACTATTGGAAAACATTTGTATTGTATGTATCGCTGGGTGCTGAGTCG
TTTAGTAACAGTCATTCGACTGTATCTCTTACCCCTGAAAAGTTAGTCGCTGATATAGCAAAGG
>M00285:128:000000000-BF978:1:1113:4931:13866_1:N:0:46
AAGCTACTCATGGGTTGTGTATAGAAACTGGGAAATGAATGGTTTTAGCTTATAAAACGCTGTTTTAGCCTAATATGAAA
ACTGGTGATATATCAAGATTACTTTTTCAAGGGTAAGAGGTATAGTGAAATAACTGTTACCAAACGACTCAGCAACATGA
AATGCATACACTACAACTGTTTTCATGTAGCTACTCATGGGTTTTGAATAGAAACTGG
>M00285:128:000000000-BF978:1:1113:5787:13867_1:N:0:46
AAATGGCACCATCACCTCCCCATCTCTTCCACAATCCCCAAGTTGTTAGATTCCTTTCCCAGTATTCAGTATTGGATAAA
GAAAGGTTTCCTCCAAATAATAATTGGGAAGAATGAAACTTGGTCCTTGTCACAAACTTTGTTCCCTAGACACTGATTAC
ATTCATCTCTGTGACAATTGCCAGAAACTGATCCAGGCTCACATGGT
>M00285:128:000000000-BF978:1:1113:28578:13867_1:N:0:46
AATGTTGCAAACTTAATCTTGGGGCCAGAAAAAAATGCTAAGCCAGGATACAAGATAAAAATCCATAAATTTCTTGACTC
ATAAATTATTTAGAATGTGGAACTTGCTCCCACTGGAATAGATGTGGTGAAATGATACACAAAAGGGAAAAAGGAATAGA
TGAAGAATCTATTTCATGGTGAAGAAATGTTTGGAAGAT
>M00285:128:000000000-BF978:1:1113:20960:13868_1:N:0:46
TCGTTAGGCCAAAAGGGCCTGTTATCACTCTGTAAATAAAAAAAAATTTAAAAATTCTCAATTGCCCCTGAATAGACAGG
GCTACTCAAGGGTAGTTATGAGTCAGCGACATTGTGGACTAGAGTCACGTGTGGACCAGACCAGGTCAGGATGGTAGATT
TCCTCCCCTGATAGACATTACTGAACCAGATGTGTTCTTATGACAGGTGAGTAGTTTTCTGGGACTAGTTACTTAATTCC
AGATTCATTTGAATACTATAATTTAGCTCTCCCAGCTCCAATTTTGTGATTCAGACTTAT
>M00285:128:000000000-BF978:1:1113:24479:13871_1:N:0:46
ACCCGGTATCACCGGAATCTATGATGGTAATTTCAGCCAACAGTACTGTTGTCTGATGTAAATTTCAGCCAGCCATACTG
CTGTCTGTAGCGATGTCAATTTCAGCCAGCTGTCTATAGCGCTGTTAATTTCAGTCAGCCCTGCCGTTGTCTATAGTGCT
GTTAGTTTCAGTCAGCCTTGCCGTTGTCTATAGTGATGTTAG
>M00285:128:000000000-BF978:1:1113:8809:13871_1:N:0:46
GGAAGGGCTAAGAACCAGAGGACGTGGGGCGAAGGTGGTTTAGAGTTGAACCAAAAATGACACAAGGAAAAAGCCATTTA
TTTTGTATTATGTAGTTAACTGACGTAAAGTGGTTCATATGAACAAAAATCAGCGTTTTTTTTTACTCACAGGCAGCTGA
TCCTTGACTTTCAGT
>M00285:128:000000000-BF978:1:1113:8395:13871_1:N:0:46
AACAAAGTCTGAGCTAATATATAATGGATAAATTATATGGTGTAATATTGCAAACTATATTAATCAATATTTGCAGCTCA
ATACAGCAGCTGATCATCTGGCTTGAATGTGGTGTTCTATTCATCAACAATTAGCTGTCAATCTCCAACTATTTTCCCCT
TACACTCAGGTGAACAAGACCCAATAAGAGAACCTTTTGATGCAAGCT
>M00285:128:000000000-BF978:1:1113:7340:13872_1:N:0:46
ATCCACTGCTCAACCCTCAAAGTGCTTTGTCACATTCTCAAAAATTTCAGTCAGACTCATGAGGCACGACCTGCCCCTCG
CAAAGCCATGCTGACTGTCCCTAATCAGCCTATGCTTCTCCAAATGCCCATAAATCCTGTCTCTAAGAATCTCCTCCAGT
AATTTGCCCACCACTGTGAAGTAAGACTCAATGGCCTGTA
>M00285:128:000000000-BF978:1:1113:22246:13873_1:N:0:46
CCAGCAGTAGCTTTTAAACCAATGTTGGTCATTGATACATTCAGTCATCTCACCAGATTTTGCAAGCCTTACTCACACAA
TTCACAAATGTTACCATGGCTGATTCATAGCCTATAAATAACCCCTTATATGATACTAATGGAGGTGGCATGGTGAGATA
GGAAGGCAATAAAAGG
>M00285:128:000000000-BF978:1:1113:21091:13874_1:N:0:46
CCGGAGGAAACCCACGCAGACACTGGAGAACGTACAAACTCCTTACAGACAGCGACGGGAATCGAACCCCGATTGCTGGC
GCTGTAACAGCGTCGCGCTAACCGCTACGCTATCATTGGAGAGGTTTTGTAGAACAAGTGTTATTGGATGGGTTGAAATG
GCTGTAATTACCAGCACCTTACCCTTCTTAGTCCCTGTCGTGGGTTGTTAATGGTCAGTGGTGGGGCTGGTCTAGCAGGC
CAGATTTAACAAGTCGGATAAGAAAAACTGACCCCCATTTGGTTAAAAATAAATGGAAA
>M00285:128:000000000-BF978:1:1113:23004:13876_1:N:0:46
AGCTCTGATATGTCCTCTTTGGCAAGCCTCCTGGTCCCATGTAGGACAAAAGATGTTTCATTCAATGAGCTGATAGATTG
TCGAACCTTCAGTATTGGAAAAAGCTACAATTTAGAAGCAGGTGTCAAAAATCAGGTGAGATCATGAGTGATTATAGCGT
TGTCTTGAAGAATCTGCCTCGATGCACATTTTGGCACCACCTTGTATCAAGCACTTTGGAAAAGGTTTATACTGTTTAAC
AAATCAGCAAATTTAGTTTAAGTTCCAACATGCACAT
>M00285:128:000000000-BF978:1:1113:16091:13876_1:N:0:46
AACCAATTCCAATTCCATGAGCGAAGGGGGTGAAAGGTTGCCGTGGGAGATGGGAATGTGGAGCCAAGGTTACAATCAGA
TCAGCCTCCCACATTCCATCTTTGGAATGTGGGAGGAAACCGGAGCACCCGGAGGAAACCTACGCAGACATGGGGAGAAG
GTACAAACTCCTTACAGACGGCGGCCGGAATTGAACCCAGGTCGCTGGTGCTGTAATGGTGTTACGCTAACCGCTATGTT
ACCATGCCACGAGTCTTACACAGGGTGTGATCACGCAAAGCAGTGTTATCTCCACACT
>M00285:128:000000000-BF978:1:1113:8145:13878_1:N:0:46
CAGCCTGGAAGTTGAGATTATGTCTACTTGTGTTGCTAGTAACTTCTGATTGCCGGGACACCTATCCTCCGTGGCACCTG
GAATGTCTCTGGTTTTATCCGCTCCCCTCCTGGTGCTAGTTTCCACATAACTCGGTCTAGGCCTTACCAACACCTCATCA
GAGGCCAATTTATTTCTTACTCTGCCCGATGGTGCAGGGACTGAGGTCTGATAGGGTCAAGGGAATCACTAGGCGAACAA
AGGCTTATTGACTACACTTAGTGTTCAATCCACCAAACTGTCCACAACAAACCCGGACAC
>M00285:128:000000000-BF978:1:1113:27032:13879_1:N:0:46
TGGGATCTGTGATGGTCTGGCGATGTGCCAGAGCTGAGATGGAGCCTGACCACCGGCGGTGCTGGCTGTCGTGCGAATTC
AGCCCCTTACAAGATCACAAGATAATGGAGCAGAAGCGGGCCAGTCGTCCCATCGAGTCTGCTCCAAAGGGAAGGGAGGG
TGGGGAAAAAAAGGATAGGA
>M00285:128:000000000-BF978:1:1113:28256:13879_1:N:0:46
GCTAAAAGAGGATTACTTGTTTTCCAATCTGTTATGTCACAAACACAATTGATAACCAGATGTTAAGTTTACTCCAGTTA
ATGCTTTGATAGCTATCTGAAAATTTGTGTTTGCACAGAGTGCGTTCACCTAAACCAACAGCAGTTGTTCAAGCATTTGC
ATATGATCTCAGTGTTGAAACTGCACTAATTACCTAAGCATTTAATCTTGCTGTCCAAAGTCGCCAGTTCTTTTGTTTCT
TTTAGTCCTAACATGGCATGAATAGCCTGTACAAGTCCATGTACAAGCAGATGGATCT
>M00285:128:000000000-BF978:1:1113:20765:13879_1:N:0:46
AGAATTTGAATATTTAGTAGAAAAGCTTCGGACTTGTCAGAAGCATATGTATTTGTATGGATGCACGTCAAGGTTGTCCC
AGTTTCAGGTCTGCTACACCAACTGAGGCCCCGGTATTCTTGTGAAGCATATTAATAGGGAGATGTTGGGCCCTCGTTCA
GCCATGAATTCCAATGTTTGGAAGGGTCTGTTCACTTTCTTCCTGCCTACATATCCCTTGACTTCAATTATGTTCCAAAT
CCCACTCTTCAATAAACTTACTATCCATGGCACTCTGGGGCAGCAACCTCACATTTGCC
>M00285:128:000000000-BF978:1:1113:1945:13880_1:N:0:46
AAACATCTTTTTATATCATTACAAAACATCATATGAGGGTTGAGGAGGCTGATCACCTGTCGTGCATATTTTCCCAGTAA
TTATGCCCCAGACTCTGTCTCCTCCTCAAATGGTGGACACGGTACCTCTCAACATGAAGTCCTTCCTTGTAATCTTTCCC
AGTAACAGTCTATTCATACATGACTGACACCCGCATGATTATCTATGCAGATCACATCTCAGC
>M00285:128:000000000-BF978:1:1113:15586:13881_1:N:0:46
AATCTTGTGAAGGAATGTGCAGAAGTCCTGTAGAATAATTACCCTTTGGTTATTAATGAATATGCTAAAAGTTTATATAA
ATAAAATGTAGCTTCCTTCATTTTATAAGAACAAATTCATTGTTTTCTATGAGTAAAAGAAGAAAAAATAGAATTCTAAA
ATAAAAACAAAACTCTGACCAAATGAACATTTTCTGTTATTGTTTTATGATTCAATGTTTTTGTGATGCAACAGAATTAT
CC
>M00285:128:000000000-BF978:1:1113:12568:13881_1:N:0:46
TGGATTAACGATTTGAAAAATGGAACTTCTATATCAGATAGTTTAATAGCCAAATAGTCTTTAAGTGTCAAAAGCAGACT
GTTTTCATTGGGGAAAAACAGAAGTATGAGGACTCCTGGAGCATCATTTGGCTCACTTGACATTGAGGGGTTTTCACTTT
TTCCAGTCTCTGGTCAACTTTCCTCTTCACCAATCATAATCAAGAGTAGACCAATTAATCATCTTGTAACTAAGAAGAGA
TATGACTGTAGTTAGATACCTGCCATATTTGCAACAGTCATTATGCTTCAAAATAATCTG
>M00285:128:000000000-BF978:1:1113:29123:13881_1:N:0:46
AATTGCGATTGTGTAGAGAGGCTTTGGGCTAAAAATGGCAGAGTTCACTGCAAGTGGAATAATCTGAGTCATCCACTTTG
GTAATGAAATTGCAGGCTGTTAATGTGCAATGGGATTTGGGTGTCCTTGCCCATATGCCACTGAAAGGTAATGTTTAGGT
ACAGCAAGAGGATTTGAGAACAAATGTACAGATGGTCCACTGCAATTATATGGTGTCAGGTGAGATTGCACAAAGAATGT
GTAC
>M00285:128:000000000-BF978:1:1113:23570:13883_1:N:0:46
CCACTTCTCCTCTCTGTTGCCCATCTGTAGCAGAGTGAGCATTTGTGTTTCCCCATCTCTGTGTGTGTCACTGCTTGCCT
CTGCTTGGAATTGAATCCGCCTCTTCCTGTCGCCCTGCTTGGCTCTGCAGCTGTTTGCATCAATGTGTGGACTGGACAAA
GTGAATGTGGCCAAGCTGTTTCCCTTGTTGTGGGAGTCCAGGACCAGAGGGCACAAACTTAGAATTAGATGG
>M00285:128:000000000-BF978:1:1113:3570:13884_1:N:0:46
AGGCAGCATCCATTGAGAAAGAAAAGCAGTTAACATTTCTAGTCCAGGGATCCTTCATCAGAACTGGACTGTATTCAACA
GTCTCAGCTCCCTCTACAAGGTATTGAGTTCCTCCACAAAGTGGTCACTAGCTCAGACCAGAAGGAGACACAAGAGACC
>M00285:128:000000000-BF978:1:1113:14952:13887_1:N:0:46
CACTGCTCTTTTAGAATAACTTTTTAATATTGATCCTCTTAGAATTGGCTTCACTGAAGGGGTAAACTTGATCAGCAGTT
GCAAGAGAAAATAAGCGGCACATGGACTATTAACCAGTAATACCAACAAATAAACACTGGCTGAGCATTGAAAAATCACT
ATTCTGGCAAGATGTTCGTTTTGGTAA
>M00285:128:000000000-BF978:1:1113:7981:13888_1:N:0:46
GCAAGTAAGTTTTTCATTGCACCTGTCCATACTTGTACATATGACAATAAACTCGACTTTGATTTTAACTTCGAACCTTG
AAAGTACTTGTGTTCATTTATTTCCCACTTATCTTATTCTTTGATCTTGAGAATCAAATGGAAAGGTGTTCAAGTTCTAA
ATTATTCCTGTGTCTTGACCACCCAGTATGGGTTGCA
>M00285:128:000000000-BF978:1:1113:13421:13890_1:N:0:46
TTTCTTTGTTTCTGTCAGATGTTTATGGTATTCAATCCATTCTACTTAATACACTTTTAGAGATAATACAACACAGGCTT
CAAATACTGTAAGCTCGATCATTTACTTTATGTTTTCCTCAGCCTTACTGTATAGCTGGCTTAAAATTATTCTCTCTTTA
CACATTAAAGCAAACCATGTAGATAACTTACCCTACATCAAGTAGTCATTTTGCACCTAATGTGATTC
>M00285:128:000000000-BF978:1:1113:7873:13891_1:N:0:46
CCGGTGAAGGCCGGCGTGCCCAACGCCTTCCTCACCGCCCCCTGTCTACCTGTGACCCCACTCTCAGGGGAACCGTGTAC
CTGTACCCCAAGGTCCCTCTGTCCTACGACACTCCCTGCCGTTCACTGTGAACCTTCCCCCCCCGGTCTGTCTCCCTGAA
ACACAACCCCTCACACTTATCCAGATTAAACTCCATCTGCCATTCCTCGGCCTGCTGACCCAGCTGATCAAAATCCTGAT
GACAGTCCTCACTATCAACGATAGCACCTAGTTCAGTGTCAGCCACAGACTTACGAACCC
>M00285:128:000000000-BF978:1:1113:26411:13892_1:N:0:46
GAACATTTCGAACTAAAATGTCACAGCAAGAAGCTTCTTTCAGTTTGAGAATAGCTCAGAGTTTTGTTATTTGTTGGCTA
TTTTGCAATGATTGCTTCTTCAAAACCAAAGGCATCTGCTTATAGAGTCAGCTCTTTCCTCTCTTTGAAGTAGTGGAGCA
GTGGTTCTGGCTTGACCATTGCTTTGATTCTTTGGATTGTTTGCTCATGGATGTCTATCCAACAGCATTTAATAGCTTCT
CTTTATCAAATGCCTCAGTGACACACTCAGATGGAGGAGGAACGTTGACAAATGCAATG
>M00285:128:000000000-BF978:1:1113:12606:13893_1:N:0:46
TCGAGGCCACACATCAGGAGCATGCAGAGGGGATGCACAAGCCTCACAAACTGTCTGCCCACCCGTCCTGTCAATGGAGG
AGTCTGTGGTCCCCACAATGGCCTCATCAGGTCCCCTCAAGAGCCCACAGCACCAGAGCAGAGCTGTCACCCTCGATCTC
AAGGGACTGCAAGAAGGAGAAGCGGGGGGGGGGCACAGAGAGCGGGGAGTGAGAGGAGGGGGGGATGTGCAGAGGGTGGG
AGGTAGGTCTTGAGTCTACTGAAAAGGGCAAGACAACACTGGAGAAAACTGTGTTACCTT
>M00285:128:000000000-BF978:1:1113:9093:13894_1:N:0:46
GCCTTCAAAATTTATTCAGTGGAAATAACACGGTGAGCTCGAGTCAAAGCACATGTGTTTTCTCCATCTGATGGCATGCA
GGTTTTGAAAGTACTGGTATATCCTTATTTGAACATATTTTCCATGAAATAAGCTGTTGAAGATTAGCCTTGGAGATCCT
GTTATATGTGATGTTTTGTTTTATTCCAGTCTAGTTAATTCAAACATTCTTTTTGTCCATTGTG
>M00285:128:000000000-BF978:1:1113:12876:13895_1:N:0:46
CTGCAGGGGGCAGCTGTCGGTGATTTCCTCTTGTCCAATGTCCACCTGCCTGGGCATCTCGCTTCATCACTGATGCACGA
GGAAATGAGCCACGTGAAATCCCGGCTGCAGACACTGATACATCTGATGTGAATTAATTTATCAAACTAGATTCAGAAGA
GCAGTCCTCTGCCTTCATTTCATGTTGTCTT
>M00285:128:000000000-BF978:1:1113:10042:13896_1:N:0:46
GCACCAATTTTAAGTTCTGTTAGGGTATCATGACCTATAATCTAAATATGCACAAGCCAGTATCAAAAAGCTATAGGCAA
ATGGTTTGGATCATGTTATAACATCTACATTCACTCTATGTTACTTCGGTGCCAA
>M00285:128:000000000-BF978:1:1113:27074:13897_1:N:0:46
CACACACTTAGACTAAACTGATTTTTAAATTCTCTCCCCCCCCCCCCCCCCCACAACAAAATCCCCCTCAATACAAAGAT
ATTGAAAAATTTATTATTGCCAGTGTTCATTCAACCGTATCCCGACGACTTCTCTCAGCACACAACCCCTCCCTCTATTA
TTGAAATCTCCAATTCTCGCAGAAAAAGCCTCCTCAACTCACCCGCACGTGCACCTCACACATCCGCGCACCACCGCATA
CCACTCAAAACAGACAGCAAACCAAGACAGACTCAACTCGACCTATAACCCTGCACGGA
>M00285:128:000000000-BF978:1:1113:26883:13898_1:N:0:46
GCAGGTTGGGACTTATTTCATTGGAGTATGTGAGAATGAGGGGTGGTCTTAGAGAGTTGTATGAGATCATGGGGCGCATA
GATAGGGAGAACGCACACAGTATTTTTCCTGGGGTTGGGGTATCAGGAACAAGAGGGCATAGGTTTGAGGTGAGAGGGGA
GAGATTTAATAGAAAATTGAGGTGCAAATTTTTTGTACGAAGGGTAGTATCCATGTGGAATGAGCTGCCAGAGGAAGTGG
TTGAGGCAGGTACAATAACGACAGTTGGACAAGTACATGGATAGAAGGTTATGGGCCAA
>M00285:128:000000000-BF978:1:1113:27128:13900_1:N:0:46
ACAAAACTTTTAAAAGACATAAAATTCTATTTTCTTTTGAATTGTGGAGCAGGGAAGTTGGGTCAGCTAGCAACAAATCT
ATCCCAGCATGCATTTGCC
>M00285:128:000000000-BF978:1:1113:4451:13900_1:N:0:46
GTCAGCTCATTGTGGCAGGATTGCAGAGGTTTGATCTGATCTATTGGTTATGGGGTCAAAAACTGGAGCAAAGGTTAAAG
TAATGGTAGAAGGATTAGAGGAGGGCTTTGGGAACAGTGGGTTGTACGAGTCTGGACACACCACCTCAAAGGATGATAGA
GGCTCGAGGCAAAAATATGTTTGATATGCACTTGAACAACACTTAATGTATTTAGAGCGTTTGATAGCTCTGAGCTTGAT
GGAGTTCAGAAGGATGAGGGAGGATGCCATCGGAACCTACTGAATACTGAAAGGCAGGGG
>M00285:128:000000000-BF978:1:1113:3126:13900_1:N:0:46
AGATCAAGGGCCAGTACTCAGAATCATGACAATTCTAGGTTTCTTTAATTACTTATACATAAGAATGAAGAATAAGGAAG
TCATGCTGCAGCTGTATGAAATTTTAGCCAGACCACACTTGTAGTATTGTGTGCAGTCCTGGTTGCCCCATTACAGGAAG
GATGTGGAGACCGTGGAGAGGGTGCAGAAGAGGTTTACTAGGATGCTGCCTTGATTAGAGGGTCTGAGCTATAAGGACAG
GTTGGACAAACTCGGGTTGTTCTCCCTAGAGCGTCGGAGGCTGAGGGGAGACCTGATGGG
>M00285:128:000000000-BF978:1:1113:23407:13901_1:N:0:46
AATATTGAAAGCCTTCTACCCAGTTCTCTTGTATGTTGCTTTTTCCTTAGATTACTGCTTTACACCGAGAGGCAGAGAAA
GTGAAGCTGGATCAGAAGAGGTAAGCTTGCATTCAGTATTGCAGTATCTTAACCGTGTGGATTCTTATCTTTCATTATTC
TTTAGAACACAAGTGTATTCCGATTCATAGAGTCATACAGCATGAGAATGGGCTCTATAGCTCACTGGATCCGTGCTGAC
TTCCGTATACTCGCTTACACCAATCCTACACTAATCCCATTTTATTCTCCCCCCCCCCCC
>M00285:128:000000000-BF978:1:1113:4550:13902_1:N:0:46
AGAAATACAACAATATAATGTCGTCAGCTCCGTTTCTCTAAAATTAAAAAAAAAGTTATAAAAGGGGAAACTACATCTTA
TGAAAGTATTGAATAAATGGACTCCAGATATCTTCAAATTTAAGCGAAGAATCAACAGTACCACTCCTAATTTTTTCCAA
ATTAAGACATGATATAGTTTGAAAGAACCATTGAAAAGTGGTAGGGGGTATTGGATCCTTCCATTTGAGCAGGATGGCTC
GTTTGGCCATCAATGTAACAAAAGCAATCATACGATTAGCAGAAGCAGGTAAATGGCC
>M00285:128:000000000-BF978:1:1113:7493:13902_1:N:0:46
CGCCTGAATTGGGGTTTCAGTGAATGGTTGTGATAGGAGCATATTTTCACCTAGAAATTTCAAAAAAATGAACTGTTGTG
CTAGAAATGTCAACGTGAAGAAATGGTAATGTATCGTTGGTATTTGCTTTAAGTAAAATTTTGGATT
>M00285:128:000000000-BF978:1:1113:6479:13903_1:N:0:46
GGGGGTGGGGGGGTGTGGGTAGATGGGAGGGCAGGATCGGATTGGAAGGGGGTGATGGTTCTGCTGCCATACCCAACAAA
GAAGTCTGGTAATTTGAATGCACTTCACTTATTTTCTAGGTTAAGAAAGATTAGTGTAAGATCTGATATGGTAGATAGCA
TGCACTTGTCTAGCCATC
>M00285:128:000000000-BF978:1:1113:15485:13904_1:N:0:46
GTGCCGATCACGGTGCCGAATTAAACTCAATCCCTTCTCCCTGCACGGTGTCCACGCCCCTGCGCATCCGGGGAGACGCG
GGCCACGGTTACGGTCGTCCTGCGAGACGGCCGGCCCCTCTGCGTTCGGTCTCACCGGACGCAGTCGACGATGTCAGGGA
CAGTGTTCCCGCGCTCCACCCGTGACCGTGACCTGAG
>M00285:128:000000000-BF978:1:1113:19875:13904_1:N:0:46
ACCCCAGTTATGCGAGTCTTTTCATTGGCTACATGAAGCAACCCATGTTCCAAACCAACTCAAACAACTCTCCCCAACTC
CTTCTCCGCTACGTTGTCCATTGAATTTGTGCCACTTCCTGCACCCTTGCGCAGCTCGTTAACTTCATCAACATCGCTGT
CAACTTCCACCCCGCCCTCGAATTCACTTGGTCTATCTGCCCTTGCTTGATC
>M00285:128:000000000-BF978:1:1113:10417:13904_1:N:0:46
CACGTTCTTGAGTTTTTATGTTTTCCTATTTGACATTTACCGTTTGAGTTCACTGGATGGGATTCCAGGCAGTAAACTAA
TCTGGCACTACAGATGATATCAGAGCTCTGACATTATTAGTTGGTTTCTTAATCTGAATTGCAACCAGCAATTCCCTGAG
AAATATACAGCATCACTCAGGAATTTGTCATACAGATGGTTGAAATTTATCAATAGTGGCCACTTACAAGGAAGTGCTGT
AAAAGACTCACAGGAGACTGCAGTCTGACAATGG
>M00285:128:000000000-BF978:1:1113:17540:13905_1:N:0:46
GACGATGAGTACAGAATGGTGCTCTACAAAAGATCTGGACATCCTTGTGCATGAAATACAATAAATACCATGCTAACTGT
GTAAGTATTTAGGAAGGGGGCTTGAGCATAGAAGTTGTTACAAATGCACCAGATACTGGTGAGACCACACCTTGTGTGTG
CACATAGTATGTGCAATTAACAT
>M00285:128:000000000-BF978:1:1113:15860:13906_1:N:0:46
GATCTACACTCTTTCCCTACACGACGCTCTTCCGATCTCGACTACACGCTTTCCCTCCTCGGCTCGCTTCCGATCTGGAC
TACACTCTTTCCCTCCACGGCGCGAGTCCGAACTAGATCGGAAGAGCGTCGTGTAGGGCAAGAGTGTAGACAGCGACACC
AAACAGGCGGCATGGGAAACGGAGAGGGAGAGAACGCCGGAGCAACTCTGATGACACACGACGGACGCATCGGGTGCGGG
CTGCTCTACACTACAGACTTCGAGGCAGGCGCACAATACACACAGCGCGTACCAGTGGTG
>M00285:128:000000000-BF978:1:1113:11153:13908_1:N:0:46
GCAGTTGGTGTGTACTGCAGTTGGTGTGTGCTACAGTATGTGTGTACTGCAGTTGGTGTGTACTACAGTAGGTGTGTACT
GCAGTTGGTGTGTGCTACAGTAGGTGTGTACTGCAGTTGGTGTGTGCTACAGTAGGTGTGTGCTACAGTAGGTGTGTACT
GCAGTTGGAGTGTGCTACAGTTGGTGTGTACTGCAGTTGGTGTGTACTACAGTAGGTGTGTACTACATTTGGTGAGTGCT
ACAGTAGTAGTGTACTACAGTAGGTGCTTACTTCAGATCGGAAGTGCACATGTTGGTGTT
>M00285:128:000000000-BF978:1:1113:22127:13910_1:N:0:46
ATCAAACCATGGCCAACAGAGATAATATTAGATCAGAGGAAAAACTTATCAGTTACCAAAAAGAGTGGCTAGGCTGAGGT
TTGGGAAAACTGCATTCAGCAATACAGGGCCAGGTCAGTGAAAAAATTGACTATGAGAGTAATCCAGCAATAAACATAGA
TTATAACAGCTTCTACAGAATTATAAAATAGAAAAAAAATTTAAAAACAATGTGGGACCCATGTAGATTAATGTATGAGA
AATTGTATTAAGGAATAAGAAAATGACCAAGAAAGTAAACATGCTTTTGTTTTGATGTTC
>M00285:128:000000000-BF978:1:1113:2397:13912_1:N:0:46
AGATGACTGCTTGATGGGAGCTCAGTAGACTGGAGTCCTGTACGTGTGTGTATTTTATTATTTCCATTTCGATATCTATT
ATTTCAAAGAATCAATTCTTCAAACTGTAAATTTGCTTATTGTTGGTTCTTTTTATGCCTGTAGTGACGAGAGCGATGAT
GGGCTTGAGGAGGCTCCTTCACACTCTAAAGCGGGTTGTGGAAACCAGAGCCATGTTAAGAAGGAACCCGTTGATGAGGA
TCTGGGAGAACAACCGGAAGTTGGGCACAGCAGAACTCTGACAGCTCCACCCTCACTCA
>M00285:128:000000000-BF978:1:1113:11599:13913_1:N:0:46
TAAACAGTACAACCAGCAACAGGGTGTTTAGTGCTGTTTAGTCATTCCAATATTGAAGCTTTTAAGATGAGGTAATTTGC
AAGCTGATATTGTTGCTCTGCTGGAAAACGGCACCTGTGTTCGAAGTGAATGAGACAAGTAAATATAAAAGCAATGGGAA
TAAAGATGTGTGGAATTAGAAGTGAAGGACTGAGAAGGAGTAGTAGATTAGAGTGGGTGAATTCAAGGCAATAGGAAAGT
GAAAGATTGGATGAAAGAGCAAAAACAGGGAAAATTTTAAAAAATTAAAACAAGTTAAAT
>M00285:128:000000000-BF978:1:1113:15360:13915_1:N:0:46
TACAACATGTTAAGCATGCAAATAATTATTTAAGTGGGTGTTGGTCAAATGTTCGACAATGTTACCTGAAGAAGTTGACT
TTAAATGGGATCACCCTTACTTTTTCAGATCCCCACAATATTGCAGATTATATTATGGGCCAGAATTTTCATGTGACAGT
CCACCCTCTC
>M00285:128:000000000-BF978:1:1113:6090:13916_1:N:0:46
ATCTCTCCGACGTGCTCGACCTGCCCGACTCAAGCACTCATAATTTCTTCATTCACTACATAATGAAGGCTTGCAGGAAA
GGTAAGGAGGTTTGGGAAATGGACAAGTGTACTCACATTCTTTCCTCCACCCAAACAGACGTTACTCCTTGTGCTAACTA
TGCCTTGCCACTTTTCCACTCCACCAACCTCCTGCCAACACTCCCTGTCTCAATTCCACCCCAATTTTGCCATATTAATA
TTATCCAATGACCTAGGATTAGCTACAAATCTCAATTTCTTACTCATATCTACATTTGT
>M00285:128:000000000-BF978:1:1113:23721:13917_1:N:0:46
CAAATCATTTCTGAAGATCAGACAAGATTTATCCAGAATCGTTATTTTCATTTTAATATTAGGAGATTAATGAATATTAT
ATATACTCCTTCATCTCAAATTCCAGAATGTGTTGTTTCCCTAGATGCTGAAAAAGCATTGACAGAGTTGAATGGGATTA
TCTATTCACTACACTTCAAAAATTTAATTTCAGCCCTAAATTTATATCTGCGATTAAA
>M00285:128:000000000-BF978:1:1113:15995:13917_1:N:0:46
CAGCATGGCATACAAAACATATGACTTTCACTGTATCTTGGTACACATGACAATACTATACCAATCTAATCCTTCACCTC
CCTCATCCAGTCCATCGAGCCCCATAAGAACTTTGTAAGAATTTCTGTTCACAGTGTTAGTTGTGGACGTTGTGACCTGT
AATAGTATGCAAGTTCCCATTGGGCAGAAGATACAAAAGCCTGAAAGCTCAAGGCTCAAGGAAAGCTTCTATCCCGCTGT
TATAAAGCTACTGAATGATCCCCTAGTACAATAGGTGGACTCTTGA
>M00285:128:000000000-BF978:1:1113:9036:13918_1:N:0:46
TGCCCTCGCTCCTCCTCAAATAGAGAGGATATGTTTGCTACATTCTATGTGTGGGAACTGTCTGGAATTTGCGGAATTTT
GGAAGATGACCATCTGTGTATCCATTATATCATAGGAGACAAGTCATCAGGTCCAACTGCTATATTGTCTCAGTCCA
>M00285:128:000000000-BF978:1:1113:2653:13919_1:N:0:46
CCTTTGGCAGCCTCTAGTTACTCATTCTATTCCCTTCCTGACACTTGGTTCTGTTAAAGCCATTGTTTACAAGGGGGGGT
AGTGCCTGGTAGCCGATGCTATTGCACTCATTTGGTTCATAAAACTAAAAGCAAAATTCATCCCCTGCTTGTGTAGCTGA
AATAATCTCTCTCGAAAAATGTTGTGCATTAGTGATTTATTTAGAACATAGAACACAGAATATTATAGCATAATACAGGC
CCTTTGGCCCACAATGTTGTGCTGACATTTTATCCTGGTCTAAGATCTATCCAGACCTTC
>M00285:128:000000000-BF978:1:1113:26613:13919_1:N:0:46
AAAAAGTTATAAAAGGGGAAACTACATCTTATGAAAGTATTGAATAAATGGACTCCAGATATCTTCAAATTTAAGCGAAG
AATCAACAGTACCACTCCTATTTTTTTCCAAATTAAGACATGATATAGTTTGAGAGAACCATTGAAAAGTGGTAGGGGGT
ATTGGATCCTTCCATTTGAGCAGGATGGCTCGTTTGGCCATCAATGTAACAAAAGCAATCATACGATTAGCAGAAGCAGG
TAAATGGCCAGACTTTATCCATGGTA
>M00285:128:000000000-BF978:1:1113:6478:13922_1:N:0:46
CTGCTTTTCCTAGGACACAGGAGATACTGTCCTTTAAAAACACTTACCATTACTACAAAGAAAATCTCACCTCCCTTCAG
TCATCACATTTCCCCCAAGGCCCCTAAAACCCCATCAGTCATGCTGCACATAGGTTAGATATGAAGAATGCAGGCTCATT
CTAGATGTTAAATGATCAACCTGTCACTTGGAATCATGTTGGTTGCTAGACCCC
>M00285:128:000000000-BF978:1:1113:12789:13922_1:N:0:46
GGGAGAAACTTACTGCCATCCCAGAGATGTGCCAGTTCAAATTGATAAAGAAAAGGTGACATCAATCCCAGATTTAAAAT
AAATTAGGACAGTTGTGCTTGGTGCAGGATTGGGTTACAGGAAACATCTTAAAAGAGAAGAAGTGCAGAGAGGTGAATAG
TTTTAGCAAGGAAATCTCAAATGGGACTAGGACTTCTACTTATGAGGTAAATAGAAAGGCTAGAGATAGAGGAGAGAAGA
GAGTTCCTGAATATTGATAGGGCTGGAAAGGGTTGCAAAGCAATAGAGGGAAAGTCTT
>M00285:128:000000000-BF978:1:1113:19572:13924_1:N:0:46
AGAGGTGATAGGTAGAAGAGGCAAAGGGCTGAGGAAGAAGGAATGCAGTAGGAGAGGGCAGTGGACCATGGAATAAAGGA
TGGAGGAGGGGAGGAGAAGAGATGGTCAGGTTATCATGACAGGGGAAGTGTGACACAGGAATAAGGGAAGGCAAAGCAGT
TGGGGTGGGGGGGGGGAAGAAAAAGGGAAGGGGTTACCAGAAGTTTGAGAAATCGATGTTGAGGCCATCAGGTTGGAGAC
TCCCAAGGCAGAATACAAGGTGTTGTTCCTCCAACCTGCATCTGGCCTCAATGTAGCAGT
>M00285:128:000000000-BF978:1:1113:28228:13925_1:N:0:46
CCCCCTCCCAGCGGAACGGACGAGGGGAGTGTGAGTTCGAAACTACTCCCACCTCATCGCCTTGGTATCCCTACCATTCC
TCGCCATTTTCTCCTCGGAATCACAGATGGTCCCGGTTCTACCCCCCCCCTTCCCTCCGCAACGACACGTCATCCCCAAC
CCCTAACTCGACACCGTACTACCGTCGCTGCACCCTCCCACACTTCAACGGCAGTACTGCGTGGCCATCTCACACGTCGT
GGACCGACGTCAGCACCCCCGCACAGCACCCCAAGCCAGCCCAACCTAACCACCTCCGCT
>M00285:128:000000000-BF978:1:1113:19514:13925_1:N:0:46
GGGAGGGAGAGAGTGTGTCAGGCATTGAGAGAAGGTATGACAAAGGATCAGCAAAATATACAGGGAAGGAAAATGAGAGG
TAAATAAAAGGACAGAGCGATAGGGTTGGGATGATTCTCAGTTCCTGTGTCCATGATCTCCTTTGGAAGTCGTGGGAACA
ATGTGCTCTCGAGAGGATCTGGGTGATCAGGGAGTGGAGAGGGGAAGGAATTTTAGTTTTAAGATTCACGGTCTGTGTCA
GTTCAAG
>M00285:128:000000000-BF978:1:1113:23396:13925_1:N:0:46
AACACATGGAGTATCAACAGGAAAACAGTTGTAGAGTATGTATTTCATGCTGCTGAGTCGTTTGGTGACAGTTATTTTAG
TGTACCTATTACCCCTGAAAGGTTAATCCCTGATATATCACCAAACGTCTTATAAAGGCTAAATCAGCGTTTTAAATGCT
GAAACCATTCATTTGCCAG
>M00285:128:000000000-BF978:1:1113:10113:13926_1:N:0:46
AATTACAATGATTGGTGCCCCTCAGACAGAGGGAAGTCCTCCTTCTCCGACCCTTATCCTGAGCCGATGGCTGGTGAGCC
CAATCCATGGCACAGGAAGTGGCCTTTCCAAAGGAGGTTGATGTTGCATGGAAAAGGTGAGCAATTTAGTACCTGGGCAT
CACATCTCAGAGGATCTATCCCGGGCCCAACACGTTG
>M00285:128:000000000-BF978:1:1113:8641:13928_1:N:0:46
TAGTAAACATTGCAAACACTGAGGCTATTTGCAGTTTCCTGATTGCTTGCCTTGTTGACATGACTTACTGATATTGAGAC
AAGTCTGTTATTTCCTGGAAGTATTTTTTTTTCAAAAGCAATTCAGGGCAATAATGC
>M00285:128:000000000-BF978:1:1113:28347:13929_1:N:0:46
GTTCCCTTATACAATGAGATGGTCTGTGACCTCACATTCTACCTTGTTGTGACCCTGCACCTTATTGCACTGCACTTTCT
CTGTAGCTGTGACACTTTACTCTGTACTGTTACTGTTTTTACCTGTACTACCTCAATGCACTCTGTACTAACTCAATATA
ACTGCGCTGTGTAATGAATTGACCTGTACGATCGGTTTGTAAGACA
>M00285:128:000000000-BF978:1:1113:10899:13930_1:N:0:46
ACCTTCTCCCTAGTAATCTCAACTGTACTCAAGTGCAATCCCCTGGAATCCCTGTCTATCTGGTATATTGCTGGTATCTT
CCACAGTAAAGACTGATGCAAAATACTTTAAATGGCCGACACCAGCCCATTCACTTTAAAAGCTATTTATTTATTTACCG
GCCATTTTTAATTTTATCTGCTTACTAATTTAATTTTAACTTCCGTAGTTTTTAATGGTTAATGTTTTTAGATCGGAAGA
GCACCCCTCTGAACCCCAGGCACTCCGCGAAATCTCGGTTTGCGTGTTCTGGCTGGAAA
>M00285:128:000000000-BF978:1:1113:24181:13931_1:N:0:46
GCATCATCTGTGGGAGGAAAGTAATTGTCGATGTTTCAGTTTGAAACCTTGCATTAAGGCTAAGAATGGAGATGTGAGGT
GGCCAATGTAAAGAGCAGACGGTGAGTCATGAGACAGGAACATGGATAAGCTTTAGTAACTTCAATGTCAGGGATATCCA
GAAATATTCAAAGCCCTAGCTAACAGCCAACTAAACTGGGAAGTGGGGGGAGTATGGCTCAACCCAAAGCTGGTGTTTTT
TTTTTGTTGTTTAATTTTTGCATGGTCAAAGCTTATTCTAATCCATCCACAGGAAAAATT
>M00285:128:000000000-BF978:1:1113:18823:13932_1:N:0:46
ATGGACCAGACAAGTGGAGGAGCTTGGGTTTTGTTCTACAGCTTGTCTGAGTGTAAATCGCTGAAGAGAAAGCTGAACCT
GCTCCTTCAGAATCCCTTGAGTTGATCCATCCTTGAAATACCGCATTTAGAAAATCTGATATAGTTCCATTTATAACGCC
TTAGCCATGCACTATGATAAGATAAACACAGCAT
>M00285:128:000000000-BF978:1:1113:17980:13933_1:N:0:46
GAAGATGCACTGCTTATAAGGAAGAGATGCAGGACTTGGAAATGAACAATAGAACAATACAGCACAGAACAGGCCCTTCG
GCCCATCAAGCTGTGCCATCCTACAAACATCTACCAAACTAACTCTTTCCACCCTCATATCCT
>M00285:128:000000000-BF978:1:1113:12393:13933_1:N:0:46
AGATTCTTCTTAACAAAATGATTGAGCTTGCACTTTCTCACATTAAACTCCATTTGCCTAGTTTTGTTTTCTCCACTCAC
TCAACCTATTTATGTTCAGCTGCAGAGGTCAAATATATTCATTGCATCAGGTATGTTTCTTCCTACCTACTTTCATATTA
TCAGTAAATTTGGATACCTTACACTCAGCCCACTTTCACTCTGATGCTCTGTCTTCAATGCCATAACCAATCTCCATTCC
CTGCCAACACACTTA
>M00285:128:000000000-BF978:1:1113:27076:13934_1:N:0:46
GCTTAGGAGGCAGAGCGCCTGAGCATCATCGATTGAACAGCCCTCTGCGCAGCCCGCCCCTAATTGTCCTTTGTAACGAA
CGTCCCCTGGTCCCGAACAGCGGTCATTGCTGTTTATCAAACTCACAGCCGGCAGTGAAATCAAATTGAAGCAAATATCA
CCTCGATTTCGGGCTGCATATTGGGAATGTTCAATAACATCGTGGATTCTGACAACGTTACTGACCAGAGTCTCTTGACT
TCGGCCTTATGAGTCTAACCCGACCACTGTACCCACTCAGCTTGTCCCAATTTCCTGAGT
>M00285:128:000000000-BF978:1:1113:5551:13935_1:N:0:46
AGACATCCTCATCCATCTCATTCACAAAGTAACCATTTTCTTCAACAAGTAGCAATGTTCCCCTTTCCAGTGCTGCTGTC
TTTCCCCCTTGGATCCATTGAAACGGTGAACTCTTCATTGTTTCTTGCACCTGGATTGAGGGACGGTCAAATTCAGACAC
TTCCCATCCTTCCTTCAACAGGTTTTGGATCACATTCCTGCAAAACTCTGGAATTTTCACAAGCCTTATTTCTGGTGCTC
TCACCTTCTGATGCTTTTGTCTGACCCTCTTCTGCTGTTCACTTTTATCCTTGCTTTGCT
>M00285:128:000000000-BF978:1:1113:20977:13937_1:N:0:46
GATCTACACTCTTTCCCTACACGACGCTCTTCCGATCTGAACTACACGATTTCCCTCCACTACTCTATTACAAACTGAAC
AATACAACTCTTTTTAATTTCTGCTTCACAATGATAGGAAGAGCCGACATCTAAGGATCAAAAAGCGACGTCGCTATGAA
CGCTTGGCCGCCACAAGCCAGTTATCCCTGTGGTAACTTTTCTGACACCTCTTGCTTAAAACTCTTAAAAGGTCTAAAGG
ATCGGTAGACCGTGCTTTCGCAGCCCGTATTCGTACTGAAAATCAGGATCAGGCTATCTT
>M00285:128:000000000-BF978:1:1113:12094:13937_1:N:0:46
TAAGCAGAATGTAATGTAAAGTCTATAAATTTCCAGAGTTGGCTTTCTCCACTACATTATCCCAAGGTTTTATTTGAGAA
ATTTCCCACAATTTGGGATAGTACTTTGAAAGGCTGCATAAAACTCTAAGTTTCATATCAACACCCTTCTTAGTGTTGCA
TTACTATACCTCTGCACAAATCTTTAGCTTCATATTCGTGGCTTACT
>M00285:128:000000000-BF978:1:1113:28021:13938_1:N:0:46
CACTGAGATCACTCTTCCTCAGAAATCTTCAAATGTTAAATAATGCCTTTCCATTGTTCTTGTGTCATAGGTGCTTAAAG
GTGCACCGGGAGAAGGTAAGAATTGGTTTGTTCATCGAGATGGAACTGCCGAGTTCATGTTTCCTATCTTGTGCCTTCTG
TTGGAGGTGGTCCAGAAGTAATTCTTGTCCTTTCCGATCACCTGTCCTCGACTGCGTGTC
>M00285:128:000000000-BF978:1:1113:27347:13939_1:N:0:46
AAATATTTTTCTGCCAAAATGGACAACTTCATGAAGATTGGAGAGTTGCGCATGTTGTTCCCTTATTCAAGAAGGGGAGT
AGGGATAGCCTGGGGAATTATAGACCGGTGAGTCTTACCTCAGTGGTTGGTAAGCAAATGGAGAGGATCCTGAGGGGCAG
GAGTTATGAACATTTAGAGAGGTATAGTATGATTAGGGATAGTCAGCATGGCTTTGTCAAGGG
>M00285:128:000000000-BF978:1:1113:28744:13940_1:N:0:46
AATAAGAAAACGGTTGATATATCAGTGAGTCCCTTTTAAGACGTAAGTGTTACAGTTAAATAACTGTTACGAAGACACAG
CACCATGAAATACAAACACTACAATTGTTCTTTTGTAGTTACTGCATGTGTTTTGTGTAGAAATTAGTAAATCAATGGTT
TTAGCTTAGAAAACGGTGTTTTAGCCAAATAAGAAATCTGTTGCTTTAAGAGCGATTAACTGTTCAGGGGTAATAGGTAC
CCTGAAATAAC
>M00285:128:000000000-BF978:1:1113:15177:13941_1:N:0:46
CATCAGGATATTGACTAACTGGGAAAGTGGGCAAATGAATGAAAGTTGAAATTTAACTTGGATAGGTGTGAAGTGATGTA
TTTTGGTAAGTTAAGCCAGGCCAGGACATATAGTGAATTGGGAATGTTGTTGAACAGAGGGATCTAGGGATGAAAGTACA
TTGTTCCCTGAAAGTGCCATTGCAGGTAGATAGGGTGGTGAAGAAGGCATATGGCATGCTTGCCTTCATCAGCT
>M00285:128:000000000-BF978:1:1113:22907:13941_1:N:0:46
CCCTTTCCAACTTAATCACATCCTCTACAAGTATGTGTCAAATTCTCCTTTGAAAGTTAACCCATTACTTTTACCACCCT
TCAAATGGCATGTCCCCTTTGACCCTCAACAATTTTTACAGATGTACCATTGAAAGACAAGAAAATTGTGCACATAGCCC
AGTCTATCAGGAAAACCAGCCTCCCCTCCATTGACTCTGTCAACACTTCCCGCTGCCTCAGGAAAGCAGCAAACATAATC
AAGGACCCCTCCCACCCCAGTCATTCCCTCTTCTCACCTCACCCTTCGGG
>M00285:128:000000000-BF978:1:1113:13779:13941_1:N:0:46
AAGGGCAGACAGTATAAGAGTCGAGGTGTGAGTAGATAAGTTCGGTGGGGCAAGAACAGCCATAAACAGTGGGCCTATCA
GGACAGTCCTGTTTATGGATCCTGGGTAAGATGTAGAAGTGGGAAGTGTAGGGTTGAGGCACTGTCAGGTTGGAGGCTGC
AGAGGGGAGATCTCATGTTGTAGTGAGATCTGTGAGCTTGTAGGAGACAGAATGGTTGGATGTTTTAAGTACGAGAGCAG
GGAAGTCTTGCTCCGGCCACA
>M00285:128:000000000-BF978:1:1113:28005:13942_1:N:0:46
TGTCAGATTGGAGCCATGATCAGTAAACCCAATATCTGCATTATGATTATGCTGTTCACTGTTTATTTCTTACTGAAGTT
CATCTCCAATGACTGAATGTCCAGAGCACTGGTCAAACAGAATGTTTCTTTGCTTTACAAAATAAATGGA
>M00285:128:000000000-BF978:1:1113:11299:13943_1:N:0:46
TTTTTTTTTTTAATTTTATTTACAGCGTGGAAACAGGCCCTTTCGGCCCTCCAAGTCCACGCCGCCCAATTTTAACCCCC
CGCCAAATTAACCTACCCGTACGTCTTTCCTAATGTGGGAGGAAACCGGAGCACCCGGAGGAAACCCACGCAGACACGGG
AGAACGTACAAACTCTTTTTTATGCTACAGGGTAGGAGAATTAGAGGGCATCTTTTTCACCCAGAGGGAAGCTGGACTGC
ATGGTCTGAGGGGTTGGTGGAGACAGAGACACTCCCAACATTTAAAAAGTATTCAGA
>M00285:128:000000000-BF978:1:1113:4750:13943_1:N:0:46
CATTATACTGCAGCTGATTAACAGAACAGCACATCAGAAAACCACAGCACCTGGGGAAAACTCACATGGGCACATAGTGA
GGATGTGCAAAATCCATATACATATCATCCAATATCAGGATCGAACCCAGCTCCCTGGTGCTGTAAGGCAGCAACGCTAC
CTGCTATGCCACTGTGCAAAATTTCCTGCACACGTCACATAGTTTTTCTTGGTCTACTTATGGAGTCCAATATGGTAGGA
CTTGTTCACAACTTGCATCACCCGAGTACTGATAGCAACAAGCCTACTCTTCACAATTCC
>M00285:128:000000000-BF978:1:1113:22641:13945_1:N:0:46
GATGTCATGGGATAGAGTCCTGTTTCCAAAACAATGGCCATTTTAATAAGAACTGACAGAACTTGGGGCAGCCTGATGGT
GCAGTCAGTAGAGCTGTTACCTTATAGCTCCAGTGACTGGGTTCAATACAGGCAGTCACCAGGTTACATAAGGGTCACTT
CCTGAGAACTATCTATAAGTTGACTTATCCCTAAGTCAGAAATATTCAGAATACACAGCCAGTATCTTTTTCCAAGAGTT
GAAATGTCTGATACTGGAGGATATGCATTTAAGGTG
>M00285:128:000000000-BF978:1:1113:5885:13946_1:N:0:46
CATCAATGAGCAGGGAAAAGGAAAGCCATTGTAAAATTATGATGCTGTAATTCAACATTTTCTGTGTTTCCTGGAGAAAA
TCATTTTGACTTTGGACAGTACCATAAAATAATAAGAGCAAATCAATAATTGGATTTTGCACGAGGTTACTGATTCAGCA
TCAGCCACCTAAAACACAAAT
>M00285:128:000000000-BF978:1:1113:5685:13947_1:N:0:46
CAACGTTGTCCAGTAGAAACTCCATGTGTTTAGTGTAAAAAGTCTCAAAACATTGGATTTTGCTTATAAAGCGTATTTTC
AGGCAAATAGGAAATCTGTTGCTATATCTGATGTTAACTTATCAGCGGTAAGAGGTGCCGTTAAATAACTGTTTCCAGAC
GACTCAGCACCAGAACATAGATACACGACAATTGTTTCCAGTAGAAACTCCATCCGTTCAGTGTAAAAATT
>M00285:128:000000000-BF978:1:1113:18461:13948_1:N:0:46
TCCCCTGGTCCTCAGTTTCCACCCCACTAGCTTCTTCATTCAACAGGTCATTCTTTACAATTTCTGTCACTTTCAATAAG
ACTCTAACACCAGGTACATCTTCAAGAACACTTCTTTTCAACATTCCAAAGAGATTATTCTCTTCATAGCTTGCTGGTCT
GACGTTCTATCTCCACCAATCAATCCCATTTTCAATACACTTTCCTATGTAAGTGGAAAAG
>M00285:128:000000000-BF978:1:1113:13299:13950_1:N:0:46
CTGAGATGCACAGTGATCTGAGTATCCCAGTGCAAGGCCCTCAAAAGGCTAGTACGTACATACTGCAAGTAATTAGGAAG
TTTATCAAAACATTATTGATTATTGTGAGGGGAACTGAATACAAAAGCAGGGAGATTAATTTAATATAAGG
>M00285:128:000000000-BF978:1:1113:27197:13950_1:N:0:46
GTGAAAGCTGCAATTGTTCAGGAAGAGTCAACATGTAATAGTTCAGACAAGAGTGAAAAATAGACAAGATCATTGATTTT
AGGGATGGATGATACTTCAGCAGCATCCAGTGAATCTTCAAGTTCGACAAAAGTAA
>M00285:128:000000000-BF978:1:1113:28156:13951_1:N:0:46
CCTGCTTGCTTATCAAGAATCTTTCTACCTCTGTCTTAAAAATATACTTCCATTGCCCTTTGAGGAAGGATTCCAAAGAC
TCACAGCCCTCTGAGTCTTCATCTCTTAAAAGAGTGACCCCTTATTGTCCAACAGTGACTCTTAGTTCTTGATTCTACTG
CATGAGGAAACATTCTCAATCAAACCCCCTCCCACT
>M00285:128:000000000-BF978:1:1113:3608:13951_1:N:0:46
TATTACGGCATTTTGCTGGAGCTTTTTCACGTAAAAAATTATTAAGCGGTATAAAGAGATATGGCTAGCAACCAAAAGCT
GAGCTTAAAGAGGTAGTTTTAAGGTATGTTTTAAGGATGGTGAAGTCTAGGGAGGGAATCCTGGAACTTAAGGTCTCAGC
AGTGTAAACATGGCCACCAGTGGTGGAGCCCGTTAATTTGAAAATGAGGAAGAGACAAAATTAGAGGACAGCAACTGTCT
CCACAGGATATAGAATGGCTGGAGGCAAATAGGGAGGTTATAGGGTTTAAAATTAACTGG
>M00285:128:000000000-BF978:1:1113:25428:13952_1:N:0:46
AATGTGCTGAGTCGTTTTGTAACAGTTATTTAAGTGTACCTCTAACACCAGTAAAGTTATTCACTGATATAGCAATTGAT
TGCCTATTTGGCTAAAACAGCGTTTTATAAGCTAAAACTATTGATTTGCCACTTTCTACATACAACTCGGAGTATCTACA
GGAAAACAATTGTAGTGTATGTATTTCACGGTGCTGAGTCGTTTGTTAGCA
>M00285:128:000000000-BF978:1:1113:8995:13953_1:N:0:46
TGGATATGCAGGGAATGAAGGGATATGGGTCATGTTCAGGCAGATGGGATTTAGTTTAACTTGGCATCATGTTTGGCACA
GACATTATGGGCCATACGCCTGTTCCTGTACTGCACTGTCCGAAGTCTCTCCTAAGTGTTGCAGTCCTGAAACATCAACT
GTTATACTCCCTCTACAGACACTGCCTGACCTGCTGAATATTCCAGCATTTTCTGTTTTCACCTCAGATCTCTATTATTT
GATATGTATCAACGAGTTGGATGTCAGTGTGCAAGGTAACATTTCAAAATGACATCATAT
>M00285:128:000000000-BF978:1:1113:6737:13955_1:N:0:46
CAAGACTAACATAAAGCATAACTAGTACTTATTGACTGACACATGAGAGAGAAGCGATACCTCCTAAATGAAAGGGACAA
AGGAATAACTCTTTCTGATTTTGCATGCTTTATATGGGCACTTTGTCTGTCTGGGTGTTGTCTTCTGAGGTCCTCTCTTT
GACTTGTCTTTGAATTGAGTCTTTAAATAAACCTTGCACATGGTGAATCCATCATTTCCAAATGCTCAGAGAATTATTTG
GATCACATTGATATGTGAAGTATGCATTCAG
>M00285:128:000000000-BF978:1:1113:10029:13955_1:N:0:46
CAAATACAAGAAATGGGAAAGTAAAGGTTATTAAGAATGTCATTGGAAATCCTTTCTCGTGACTGAAGAAACACCAGTAT
GAAGCTTCGGTGTCCATTGCATTAAACCTACACCCTTATACTCACATATTATGCCTAAATTGGTAAAATGTTCCGCTGGG
TTAAATTTTCCAAACATGAATCATAGGAATAACATCAAAAGTGGCCTAATAAATGG
>M00285:128:000000000-BF978:1:1113:23338:13958_1:N:0:46
GATACTGGATGAGATAATAAAGCTCAATGTTTTAAAACCTTACAGCCTTTAAATTCTTAAGATTTTTGTCCTTTTTCCAA
AAAAAGGGAATTTGTAAAACAATAAATATTGGGTCTCCTTATCTTGAGTGGAAATAATT
>M00285:128:000000000-BF978:1:1113:11724:13958_1:N:0:46
AAATGAATTTAAAAAAAAAGGAAAAAAAACAAAAACAAAACAAGGAGAAAAAAAAAACTGGGCTAAAATTCAATAGAAAT
ACAACAATATAATGTCGTCAGCTCCGTTTCTCTAAATTTAAAAAAAAAAGTTATAAAAGGGGAAACTACATCTTATGAAA
>M00285:128:000000000-BF978:1:1113:13792:13958_1:N:0:46
TATAAATTTAGGGCTGAAATTAAATTTTGAAGTATAGTAAATAAATAATCCCATTCAACTCTGTCAAATGCTTTTTCAGC
ATCTAAGGAAACTACACATTCTGGAATTTGAGATGAAGGAGTATATATAATATTCATTAATCTCCTAATATTAAAATGTA
AATAACTATTCTGGATAAATCCTGTCTGATCTTCAGAAATAATTTGTGGGAGAACTTTTTCCAGCCTAAGTGCCAATAGT
TTGGA
>M00285:128:000000000-BF978:1:1113:11036:13960_1:N:0:46
GAAGACCCACACTCAACCTTTCTGGAACAGCTTCATCCCCTCCACCATTGGATACAGAATGGTCCATAAACACATGAACA
CCACCTTAGTATTCCTCTTTTTGCACTATTTATTTGTTTTTATAACTTATGTCTTGCACCGTACTGCTGCTGCAAAACAA
CACATTTCATGCCATATATCAGTGATAATAAACCCAATTTTGATTCTGAATTTACCTTGTATTACCTCTGTGCACTGAGT
AATGAATTGATCTGTATGAGTGGTACGCAAGAGAGGTTTTTCACTGTACCTCGGCGCATG
>M00285:128:000000000-BF978:1:1113:12595:13960_1:N:0:46
AGGAATGTACACCAAACACAGGTAAATGGGACTGGTTTAGTTCGGCAACTTGGTCAGCAAGGATGTGATGGGCTGAAGGG
CCTGTTTCTGTGTTGTGTAGCTCCACGGTTTTAATCTTAAAACACAAAATGCTCTCATTGATTTAAATGACTAATTTTAC
GTTTTTGTTAGTGCTGGAGGTTTGTTAAGGGTGTCTGACTGTTAAATCATCGAGGTTTTCATAGGTCTAAGCATTAACAA
GCGAGATTGATTAATAAAGTCTTTATTTCAGTAATGGCTTGTTGAAAGTGGCCATTAAC
>M00285:128:000000000-BF978:1:1113:2476:13960_1:N:0:46
AAAAACTACAATTTATATTTTAAAAAATTTATCTCTGTCTCGAACATGGGAAAATGTTCCAAGATGCTTCAAAATCAGGT
CAAAAAATGTTGCTGTTTAATACAAGGGGATACTGCAGCAAATGACCGAAGACTTGGTCAGAGCTTCATTCCTTGGCTGC
TGAAGGCATGGCTGGGTAAATGCGATAGATAAATTAGAAATGATCTACAGAGAAATGCAGGTATCTCAGGGTTTTAGGAC
TGGAGGAAAACTGAAAACATTTGAAAG
>M00285:128:000000000-BF978:1:1113:19411:13962_1:N:0:46
TTGAGAAAGAATAGGTTGCAAGGAAATAAATGAGGGAATGGGATTGCTCTAAGAGCTGGCAAAGGCTCTATAGATGAAAT
GGCTCCTTCTATGGTGTAAGGAAATGTATATCTCCTTACACCATAAAGGCAAAACGACAATACGCAGAAAAGATAAACAA
TAATTTCACCAACTACAAGGATGCGATGCGTCTGTGGAAGGGACTCCAGGTCATCACTGACTACAAAGCTCTACTCCAGG
TTTGTGATGGTGACTCAGTTGAACGAATTTTATGCAAGGTTTGAGGCCGTGAACCATACC
>M00285:128:000000000-BF978:1:1113:23906:13962_1:N:0:46
CCAGAATGTGATTGGTGGTCACTTGGTGTATTCATGTATGAAATGCTTGTTGGAGAAACACCATTTTATGCAGAGTCATT
GGTTGAAACATATGGGAAAATTATGAATCACCAAGTAAGGACCGCAATTTTTAGGTTGACATTCTAAACAAATTGTGTAA
TGATTAAAGAATGTGTAGTGAACTACAGTTCACTTCTTTATAGAAGAAGAATAGCAGTATTGCAGTAGCATATGACAAGC
TGTTTAAATGGTTACCATATGTTTTAATTTCAGTTTTGGCAAAGCTCTTTTTACT
>M00285:128:000000000-BF978:1:1113:29294:13963_1:N:0:46
TCTTTAAAATGTGGAAGGAAACCAGAGCACCCGGAGGAAACACATGCAGTCACGGGAGAACGTACAAACTCCTTACAGTC
AGCGACGGGAATCGAACCCCGATCGCTGGCGCTGTAACAGTGTCACGCTAACCGCTATGCTATCATGCCACCCAAATATT
TCATTGTTCTTTATGATTATCTATGGCATGATTGTTCTCTTGATCTCTTTGTATTACATGTACAAATATTGATGCTATAT
ATTAGTCTGCATTGATTTGAAAACTAATAAAAAGATTGAAAGAGAACAAAAGTGAATGTG
>M00285:128:000000000-BF978:1:1113:4473:13964_1:N:0:46
CAGCCTTTCCCACCCAAATATTCCCAGCCAGCCTTTATACGCCACACAAGCTTCCCTATAATGAGTAACCCTATCAGAAT
AACTGCGCAACCCTTTCTCCTGTCTACTTAGCAACCTGCCTCCACTTAGATGTGCTTTGGTAAAATCACTGGACTCCGGA
TCTGTCTCATTTTACTCTCTGCTGGAATCTGGCTCTTTGTTCCCTCCAGGCCAGACAATCCCAATGTCT
>M00285:128:000000000-BF978:1:1113:4536:13965_1:N:0:46
ATTGCACAGCAATTATGGAGTATTTTTTTAAGCTGGCCTGAAACACCACAAACCATAATTGTTCTTAAGAAAAGGCTAAT
GTCATTTAGAGTTTAATTGTTATCTATTCACAGAAACCTAGCAATTTGTTAATTGCTCACCTCTCCTGGCTCCAGGATAG
AAACTTTGCCATGGCAACAAACTTGAAATTACTTTCTTCATTTTAAAAAATGAAGAGATGGTAATATTTATCATCTGTAG
ATATAATAGGTTGGTGGAATAACAGCATTGTCCATTTGAAGACAATTATAGTAGATTTA
>M00285:128:000000000-BF978:1:1113:23586:13965_1:N:0:46
ACCCAAATATCCATCAATTTCAGCCTTGAGTATCTTGAATGTCCACAGCCCACGGAGGTGGAAGATTCCCAAAGGTCCCC
TTACTGTTTGGGTGAGAAAACCTCTCATCTCAGTCCCTTTACTCTGGTCCCCCCAATCCTGAGGTTTACCCCTCCCGCTG
TTGCA
>M00285:128:000000000-BF978:1:1113:5966:13965_1:N:0:46
GCAGGTGCAACAAGCAAGATGTGTCAAATGATGGGAAAGCCCTGCTCCTATCCCTCACTATTAATGAAGACAAGTGGATA
CCCAGACATTCATGAGTTGCAAGCACACATTAAGAAATAATGAATCAACTAATTTTTACAGATTTAGGAATGTTTTCATG
ATTTTGCACCACTGTGATTAAATCTGTTAAAAGAGACAGTGTTTGCTAAACATTGCAATTTCTGCATCAAACTAAAATCA
CCGGAAATAACTGCCAAAGACATAATTTTACAACTTTCAATATATGTATTTTCAAACAA
>M00285:128:000000000-BF978:1:1113:24785:13966_1:N:0:46
CAATCTGAAAAATCCCTAGGGCTGAAATGGTGGCCACAAGAGGATATAGGTTTAAGGTGCTTGGGAGTAGATATGGAGGA
GATGTCAGGGGTAAGTTTTTTTTATTCAGAGAGCGATGAGTGTGTGGAATGGGCTGCCGGCAATGGTGGTGGAGGCAAAT
ACGATAGGGTCTTTCAAGATACTGTTAGGTACATGGAGCGGAGTAAAGTAGAGGGCTCTGGGTAAGGCCAGTAATTTCTA
GGGTAGGGACATTCTCGGCACAGCTTTGTGGGCTGAAGGGCCTGAATTGTGCTGTAGTTT
>M00285:128:000000000-BF978:1:1113:28717:13966_1:N:0:46
CTCAGTGCCTTCACCAGGGCAAACCTTGTGCTGGTGATAGTGAATAGAAATGGACTGTATTTTCATGAACCTGGCCTATT
ATCCTAAGCCCAAAGATATTCAAAGTCAATTAAATCTGAAGTAATTTAAAAAATCTAAATAAAAATGCTGGAAACAAATA
ATGTTCATTAAAATAATTGAACTAAAGCAATGTAATCAAAAATAACTACTTGGCTTCCCCATTCTGCAGGCCTGTAATCC
ACATTCTAGCCACTCTTATGCCATGTATAATTGAGCATTGCATCAGTGTAATGCTGTGGG
>M00285:128:000000000-BF978:1:1113:19151:13966_1:N:0:46
CTGGAAATAAAAACAGAAAATGCTGGAACCACCCAGTGGGTCAGGCAGCATTTGTAGAGAAAGGAACGCACTTAACATTT
CATGTCAAAGACCCTTTATCAGAATAAGGGAAAAAAGATCTGATGAAGGGTCTTGGACCCAAAATATGAACACTATTTCT
CTTTCCACAGGTGTTGCCAGATCTGCTGAGCATTTCCAGTTTTTTTTTGCTTTTGTTATAACTGAAAATAGCCTTTGCCT
TCAACTAATCCTCAGGAATGAGGACAGTGTGGACATCAATGTATATCATCAGTCCCAGTG
>M00285:128:000000000-BF978:1:1113:21292:13969_1:N:0:46
GATGCATAAAATCTGGGAACATCAAGTTACTCACAAATCTGAGTGTGCAGCTAAAGGATCAACAGGCCTCCAGTCCACAG
TGTGGGGTGAAAAGAGTTCCTGAAGAATTTCAGATGGTTGCTTATCTGCAGACGAAAAAGAAGACTCAGGCAGTGGTTAG
TTACAAGATTTGCAGGAGGAAATGCAGAGAAAATCTATAGCTCTGGTCTTTC
>M00285:128:000000000-BF978:1:1113:6729:13970_1:N:0:46
ATCGGCCCCTACCAGCACCCCTGGCAGTGCATTCCAGGCACCCACCACTCTGTGTGTAAAAAACCTGCCTCTGACATCTC
CCCTGAACTTTCCTCCATGTACCTTAAACGAGTGACCTCCAGTATTGGCCATTGCCACTCTGGGGAAAAGATGCTGGCTG
TTGACTCTTTCTATGCCTCTCATAATCTTATATACGTACCTCTGTCAAGTCTCCTCTCAGCCTCTGTCCCTCCAAAGAGA
AAAACCCCAACTCGCTTCAC
>M00285:128:000000000-BF978:1:1113:4172:13971_1:N:0:46
TGAAGGCTCAGCGGTGGAAAGGGTGAGCAGCTTCAAGTTCTTGGGCGTCAACATCTCAGAGGATCTATCCTGGTCCTAAA
ATATTGATTCAATCATGAAGAAGGCACGCTAGCGTCTCTACTTCATTCGGAGTTTGTGGAGGTTTGGAGAGTATTCTGAC
TGGTTGCTTCATCGCATGGTATGGAGGCTCCAATGCACGGGATCGCAAGAGGCTGCAAGGATTATAGACTCATCCAGCT
>M00285:128:000000000-BF978:1:1113:20081:13971_1:N:0:46
GTGCTGTAAATAGGTTTTTGCTTTCCATCTTAAGTGCCCCTACTTTAATCAGAATCCAGCCTTTACATAGCTCACATTAT
AACCCTTTGTGGATGGCAACATGGTTGCGGAGATGTCAGGCTGTTAATTTTCAGAGATGTTATCATGGGACCTAATGTTC
CACTGTATCACAGAATGAAGATGCATAAATCTTTTGCAGGAATCCTTGAATTATTCGCCTAGCATTAATTCTAATAGATT
AAAGCTTTCATGTCTGAGCAGGTCAGCAGTTGCATGGCATGAACTATGACCTTTTTTGAT
>M00285:128:000000000-BF978:1:1113:20722:13972_1:N:0:46
ACTGGGCTCCTGGACTCGGGCTACTGATTCCATGTTCCTGTTCCTAGGACCCCAATAGCAAGCCTCCTGTACCTGACCAC
TGAATCCACTTCCCAGATCCTTATCTCTGCTCTTCAAACTCCCAAGTCCTGTATACAGGACTCCTGTTCTCCAGACTCCT
ATACTGGAGGCTCCTGAAACTAGTCTCCTGTACCTTGAGTTCCTGGTATCTCCTGTACCAGGTTTCTTGGACCCAGAGTT
CCTGAACAGGATTTCGTGTCTGGAGTCCCTGTACCTGAGGTTACTGTATCCAGAGTTACT
>M00285:128:000000000-BF978:1:1113:8655:13975_1:N:0:46
GCTGTTCTCCCTGTGCTTGTTCACAAATTTTGATTCCAGGTCAACAAATGCTGTGAATTTATATTTCTCATTCTCATTTT
CATAATTTGCCTGATGTGTCCGTGAAATGCCTTCAGACATTTTACTGTATTAAAGGTACTGAATGTATGTGATATTCAGG
TGACCTTGGTTCTGGAGTGTAATCGCCGATGGCTGAACAATTTCCCATTAGTTCTGAAGATTAGCTTAACTTGCAGGGAG
GTCTGTTAGAAGTGAGGTGCAACATTGCATTGAGAAAAGTGTCAGGGCAATGACACAGCT
>M00285:128:000000000-BF978:1:1113:3551:13975_1:N:0:46
ATCCATATCGTTGATGTAGATCATGAACAGCTGCGTTCCAGCACAAATCACTGCAGCTTTCCAACCCGAAAATTACTTTC
TGTCTTTTGTCTATGAACCAGTCTTCAATCCATGTCAGAATATCACCCTAGTCCAATACGCTGTAATTTTGTTTCATAAT
TTTGTGTGGTACCTTATTGAAGAGCTTCTGAATATCCAAACTCTCCTCAGCTAGTTTGTCCTTATTCATTCTGCTGGTTA
TGAACTCAAAAAAACTCTTTACAGATTTTTCAGATGTGATTTCTTTTCCATTCATCCACG
>M00285:128:000000000-BF978:1:1113:23846:13975_1:N:0:46
TAAGCAGAGGGCTCACAGTCCTGCCCCACTCTGGTGGGACTGGGTCAGTGGGTTGCTGCATTATTCTTAAGGTGTGTGTG
GTTATTTGTGGTTATCAGTGTCTTTTCACCGTTTAGTTGTGGAGGACTCATTGGGTTATCAGGATGTTGTTCCACACTTG
GTCAGTCTAGCTCAGCTCAGGTTATTGCCTTATGCTTTCGCCCTCTCGGATTGGCTATCTGTCACTTGGTCTGGTTGGCC
AATGTCATCTATCTCAGTGGGGTATCAAGTTGCCCAGTCACACTCTGCCACTTGGTGCCC
>M00285:128:000000000-BF978:1:1113:25335:13976_1:N:0:46
AGATTAATCTAATAGGAGGTAACTGCATTCCTTTATTTCTGCTTACAAATTTTTTGTGAAGTGGGCTGCAAGCTACTTTT
CTACACCTAAGATCAGACAAAAAAGGATGTATATTAAATTTCTGATGCCCTGAAAATAATCAGAGTTTACATCACA
>M00285:128:000000000-BF978:1:1113:29092:13976_1:N:0:46
TCGTCCTACCAAAGTGCACCACCTCACACTTCTCTGGATTAAACTCCATCTGCCACCTGTCTGCCCAGCTCTACATCCTA
TCAATATCCCTCTGTAAGCTCCAACAGTCCTCCACACCATCTACCACACCGCCGATCTTGGTGTCATCTGCAAAC
>M00285:128:000000000-BF978:1:1113:19307:13977_1:N:0:46
GCTGATGGCACTTACCAGTTTGCATCCTCAAAATTTCAGCACCGCAGGATTGAAGCACTGTGATTGAAGCACCACTTCAA
TCACAGTGCGCCAAACTTCTGATTTCCTGGATGCCAGTGATAGAGGGAAAACTGAGCTCTCAGCACTCCAGTGCTACTCC
TTCTGAGTGAGCCACCCATTATGGGCAGAGAAATGGCAGATAGAGTTAAATCCAGCCAAGTGTGAGGTGTTGTACTTTGG
GAGATCAAATGTAAAGGGACAGTACACTGATAATGGTAAGACCCTTAACAGTGT
>M00285:128:000000000-BF978:1:1113:24051:13977_1:N:0:46
GAAGCAAACTGGTGAGATGAACTCGAGTGGTAATCTTCAGAACCTGTGTTAGAACAGGCAATAAGGAGATCGAGGAATTT
CACATGTATATCAGAGGGGAGTTGTTCATTTTATACAATGATAGCAATTTCTGGGAAACATGAGAAATTTTCCAGAAAGA
TGATGTGCAAGGGAGAGAGACAAGGGAATCT
>M00285:128:000000000-BF978:1:1113:18729:13978_1:N:0:46
GGGAGGAAACCGGAGCACCCAGAGGAAGTTGCTTCATGCAGGGTTAATGAACGTGAATAATTCCTAATAAATACTGTAAA
CTGCTGAAACTACTTGGCAGGTCAGGTGCATCAATGAAGCGAGAAGCAATTAATGTTAAAGATCTCCACCCCCTCCCTCC
ACCTTTTTATACTGGCTATCTCCCCAGTATCTTTCAGTCCAGATGAAGGTCTCGACTCAAAATGTTGAAGGTCCATTTCC
CTCCACAGATGCTGCCTGACCCATTGAGTTCCTCCAGCATCTTAGGTGTTGCTCTATATT
>M00285:128:000000000-BF978:1:1113:27956:13979_1:N:0:46
TTTTCCATTGAAGGGGCAGCCCAGCAGCCTGCCCCTGGAAGAGCAGAGCAAACCGGACAAACCTGAGGTGGGTTTTCAGA
AAAAGACTCATCGAGTTAGGATCCAGGTAGCATTTCCCAGAACGAGGGGCCCAGCAGCCCACCCTTGGAAGAATAACCTG
TTAGACTTTATTCCCCTGAAGAAGCTCAAGTGAGAGAGAAACGTTGGGAAGAGTGCTTTCCACAGGCAA
>M00285:128:000000000-BF978:1:1113:25715:13979_1:N:0:46
TTGTGTAACTGATTAAATAAATGATATTAAGATGCTTGCTAGTTAATATCACCCCGGATTGTTGATGAGGAGCATGGGCT
TGCACTGGGTGCTTCCCATATTTGCAAATTGATTTAAGGACGTACCACAAAATTTCATTAGATGTGGACTCCACATGTGT
ACTCGCCAAGCATTATCAAGTCTCAAGTATCAATCTAAAACAAAGCTTCAGAAAGTATCTTGCACTTGATTATGCATCTA
AAAGAGAGGTAGGCCAAGTGTGGACATGGAAA
>M00285:128:000000000-BF978:1:1113:13310:13981_1:N:0:46
CTTGAATATCCCCAATGATCTGGCCTCCACTGCTTTCTGTGGTAAGGAGTTCCACAGGTTCACTACCCTCTGGCTAAAGA
AATTCCTCCTTATCTCTGTTTTGAACCCACTTCCTCTAATTCTAAGGTTGTGCCCTCTAGTCCCGGACTCCCCCACCAAG
GGA
>M00285:128:000000000-BF978:1:1113:21344:13981_1:N:0:46
ACCCGCTGAGTTCCTCCAGCTGTTTGATTTTTGCTGGGAACGTCCTGTGGCTGCTGCAAAATGCCACCATTGGACATACT
ATTAATAGCAGAAAAAGGGCTTTGGTTTGTCACCTCATCCAAATAACAGCACCTCCAACAAAGCTGCACTCCCCCAGTAC
TGCACGGGAACTGATCACTGTCATCAAAGGGTCGGGCACCAGGTGGGGAAGTGGAGTTGGGGCCTCAACCTGAGA
>M00285:128:000000000-BF978:1:1113:27717:13981_1:N:0:46
TCGAAGCTTATCTAAGCAGATTAATCTAAATTACAATAGTATCTAGGAACATCTGATGTCTTGTGGCTCCACGATTTTCT
TTACAACAAATAATGCAGCAGGAGAAAAGACCTCTGAGCTGAACATGAAGTTCAGTAAAGACATCATTCAGACC
>M00285:128:000000000-BF978:1:1113:14785:13982_1:N:0:46
ATGGATACTTGTTATACTGACTTCCAGAAAGTATTTTTACAGTTCCTTCTAAGAGACTGTTAGCCACAACTGAAGCTGGT
GGAACTGAAGTCAAATTACTAACCTTGTTAGGAAATAGGCTATGTGACAAGCCTTATAGTTTACACACTGGTGG
>M00285:128:000000000-BF978:1:1113:11095:13983_1:N:0:46
AGGTTGGTCCTACATTCATTTCTGTTTGGAACATTGAGAGGTGATCTTTTGAAACCTTTCAGAATCTGAGGATTTTGACA
AGGTAGATGATGAAAAGATGTTTCTTCTCATGGGGAACCCGAAGGTAGGGGGCATAGCTTCTGAATAAGGAGTCAACTAT
TTAAGGCAGCTGA
>M00285:128:000000000-BF978:1:1113:9678:13983_1:N:0:46
TGACACTCACCAACTTTTGTCGATGCACCTTAGAGAGCACCCTATCCAGATGCATCACAGCTCGGTACGGTAACTGCTTT
GCCCGAGATTGCAAGAAACTGCAGGGAGTTGAGGACACGACTCAGCGCACCACAGAAACCAGCCTCCCCTCCACGGACTC
TGTCCACACTTCCCACTGCCTTGGAAAAGCAGCCAGCATAATCAAAGACCCACCCACAATGGACATTCTCTCTTCTCCCC
TCCCCCATCGGGCAGAAGATACAAAAGCCTGAAAGCACGTACCACCAGGCTCAAAGAC
>M00285:128:000000000-BF978:1:1113:11177:13984_1:N:0:46
CTGGGGGGCTGTTAATGTTTTGATGCTTTTGTCCCGTTGTCCTTTATTGTCTTTAATGCCTTTTGCACATTGGCCTGTGG
AGAAACGATATCTCGCCTTCATGTATACGTGAAAGTGACAATAAATTGATTCTGATTCTGACCCCTCAGCCCCCTTCACT
CCAGTGAAAACGAGCCCAGTCTATCCAACCTCTCCCCACAACTAAAGTCCTCCAATCCAGGCAACAGCCACTGTGAGTCT
CCTCTGCACCCTCTCTGGTGTAACCACATCATATCCCCTTTGATTTTACTTTTTGCCATT
>M00285:128:000000000-BF978:1:1113:11436:13987_1:N:0:46
GACCTTTCTTATGAACAGTGTTAGCAATTTACTCCATGCGCTTATTCTCCGTGCCATACTATAATGAGCTCATGTCAGTA
AATGACTTGTGCAGAAGCCTTCAAGTTAGCAGGTCCTTCAGCACATGCTTCAC
>M00285:128:000000000-BF978:1:1113:27875:13987_1:N:0:46
TTGCTTACATGATTTTAGCGAGTCATTTGACAAGGAACGTCATTATAGACTCATCCAGATATTTAGATGCCTGCAGTCCA
CAATGACTTGACTGGTTACCTGCAGAGAGCGGGAGAACAGCCAGATGTCGTGGTACATATGGGGACCAACGACGGAAGTA
GCGAAAGGAATGAGGTTCTGAAAAAAAGATGATAGGGAGACAGGAAGGAAGTTGAGAAGCAGGAACTCAAATGGAGCAAT
TTCTGGATTACTGCCTGTGCCACGTGACAGTGGGTATAGGGATAGAATGAGGAGGTGGTT
>M00285:128:000000000-BF978:1:1113:17266:13988_1:N:0:46
CCTTCTTATAGGAACAAATCAGTCCTGAACTCAGTGCAGCTGCTCTTTAAACAATCTCCACATGTCAGATGTGGATTTGC
CTGAGAACAACTCTTCCCAATTAACTACCTCCTGTCTGATGTCCTCATAATTTGCCCTCTCCCAATTAAATACCTTCCTT
CAAGGTCCACTCTTATCCTTATTCATAGCCATCTTAAAGCTTGAGGCCAGGTTCATTCTCCAGTACAAGATCCAGTATAG
CCTCCCCTCTAGTTGGACTATCCACATACCGCTTCA
>M00285:128:000000000-BF978:1:1113:15516:13988_1:N:0:46
TACTCCAGATTCAAATGTACAGATAAAAATGGAGTCCCACTCAACATAACTCACATTGATCGAATGGTCCAAATCTGAAG
AGGGTGCAAAACAGAGACATGCATCATTGATGATACAGAGCTGGTTGCAAATGTAATTTAAAAGAATAGAAAAGCAAGGA
ACCTGTACAATATTTTATATAACACACCTTTTTTCATTGAAGTCAATGGGTCAAATTTCAGAGGTTGAAAGCAATAGGCT
GACACATCTCTGTAGCTTGTTTAGCAGTAATAACTAGGAATGAATTTCTAGACCAGTGGT
>M00285:128:000000000-BF978:1:1113:21709:13989_1:N:0:46
AGAAACAGAAAGGTGGTATATTATTTAAATGGTGGAAGATTGGGAAGTGCTAAAGTAGAGAGAGGCCTGGGTGTTCTTGT
ACAACAGAAACAGATATGCAGGTGGAATGAGCAGTTGTGAAAGTAAATGGTACGTTGGCTTTCATTTCCAGAGGATTTGA
ATGAGGA
>M00285:128:000000000-BF978:1:1113:17625:13989_1:N:0:46
CTGTGCCATATGTGCAGTTATCCTGTGTTCATAGGGATATGAGTGTTGTTTCAGAATAATTGAGGTCTAAGTTTTGTTTA
GGCTAACAGAATTTGAATATAGGTTAAATCTTTGAACATGAATACAAAGTTGTTATAATGCATTGCAATATATGTGTTGT
TATCTTGTAAACT
>M00285:128:000000000-BF978:1:1113:27009:13990_1:N:0:46
GTGCATTTGTGTGCATGTGAGTGCGTGTGCATGCATGTGAGTGCGAGTGTGTGTATGAGTGCGAGAGTGCGTGTGTGTGT
GTGAGCACGTGTGTGTGTATGAGTGCTCTTTGCAGAACTACATGTGCCCGGTAATCTGTGTTTCGAGGACCGGTTCTTGG
AGAATTCGATGTGCCTTCTCCTCCCTGAAGCAGTCCTGATTTGTGCACAGGACGGGTGTGGGAGACTGACGGGTGACCTT
GGAGAGGTTTATAAAAT
>M00285:128:000000000-BF978:1:1113:24731:13990_1:N:0:46
GCAGAGGCCCGAGCTGCAGCAGAGTCTGTGGAGAATGGGACCCACTTCCCTCCGCCATGTGCTTATAAAGTGGAGGTGCG
TCCTGCTTCCGAGAGAGTTTGGCGTAGCGCTAACTTACCCGACTCCCTCCCAGACCTGACTTAATTCTCCCCACAATGAA
AAGCACGATGATGCTGGAGGAACTCAGCAGGCCAGGCAGCATCCGTGGAGAAAAGCAGGCGG
>M00285:128:000000000-BF978:1:1113:2017:13991_1:N:0:46
AATTCAGTTTGGATCAGTGAGAGGTGTTGCATTTTGAGAAGACAAATGAGGGCAGGACTTTCACAGTGAACGGTAGAGTC
CTGGAGAGTGTTGTAGAACAGAGGGACCTAGGAGTACAGGTACATGGTTCCCTGAAAGTGGCGTCACAGGTAGACAGGGT
GGTGAAGGAGGATTTTTGGCACACTGGCCTTCATCAGTCAGTGCACTGAGTATAGAAGCTGGGATGTTATGTTGCAGTTG
GTGAGGCTGTATTTGGAACACTGTGTTTGGTTTTGGTCACCTTGTTACAGGAAAGATGCC
>M00285:128:000000000-BF978:1:1113:27566:13992_1:N:0:46
GTCATTGCATGTAATTTTGCAAAAATACTGTTGGTGCAGAGAACAAAGGGAAGTAATGTCTCAGAATTTTTCATTTTTAG
TGATAAATGGGGGGAAAAATAACACGTAAGCTCTTTTTTTGCATTCACACCAATTAAGATTGCTTTAGAAAATTATCTAA
AAATGTCAACCATGCATTTAACTTCAAGAATACTGCCTTTGAATGTGGATGTTGTGCATAAACTACTGAATGAACACATT
TGTTTGTGGCAGTTCAGTAGAATGGGCTAGTCAGTGATGTGACTGGGTGATCTGGGATGG
>M00285:128:000000000-BF978:1:1113:1952:13994_1:N:0:46
CCATTTTAGTACCTATCAGAGCACTTTACAGCAACTGAATCTGAAAGCAGTCACCATGGCAACCAATCTTACAATATATT
CAAATTTCAGAAAGCCTCAAAGAAGCAGAAGCACTTTGACATGCAAACATTATTGTCCACACTGGTATGAAATGTTTGAA
AACACAATAGTTGTTTAGGTTGTTGGTCAAATTTACCCCACA
>M00285:128:000000000-BF978:1:1113:20159:13995_1:N:0:46
CGTTTGATAAGGTTCCTCATGGAAGTCTCATTCAGAAACTCAGCAGGCATGGGATGCAGAGAAACTTGGCTTGCCCATGG
AAGACAGAGGGCAGTGGTAAATGGAGCATATTCTGTCTGGAGATTGGTGACTAGTGGTGTTCTGCAGGGATCTGTTCTGG
GACCTCCTGCTCTTTGTGATTTTTATAGATGACTTGGATGAGGATGTGGAAGGGTGGGTTAGTAAGTTTGCGGATAGTGT
TGTTGGTGTTGTGGAACATATGGAAGGTTGTTGTAGGTTACAACAGGACATTGATAAGAC
>M00285:128:000000000-BF978:1:1113:28277:13996_1:N:0:46
NNNNNNNNNNNNNNNNNNNNNNNNNNNNNNNNNNN
>M00285:128:000000000-BF978:1:1113:7800:13997_1:N:0:46
TTCCCTAATCTGCTAATCTGTCTACATATCTGTTCCTCAATGCCCAGTGGGCTATTGGGGGGGGGGGGTCTGTAGTATAA
TCCCCTGGCCGGGATATTAGTGACACTGGGAGTAATCCAAAGATTACCACCATCAAGG
>M00285:128:000000000-BF978:1:1113:14999:13997_1:N:0:46
GATCTACACTCTTTCCCTACACGACGCTCTTCCGATCTGGACTACACGCTTTCCCTACACGACTCGCTTCCGATCTTGCC
CTCACGCACGCCCTTCCCGGCGCGCCTCCAAACTTTCCCTAACCGACCCCCTTCCGCACAGTACAACACGATCGCGCTCC
TGCAAGTCGTGCACGTCCGGCAGAGCACGCGGCCATCGTGTCCGCACGATCGATATCATAGATCAGGAAGAACGGAAGGT
GGGTGACACAGTTGTAGTACTAGAGTGTGCAAGTGCAGGAGGAGTAGGAACGACGAACTG
>M00285:128:000000000-BF978:1:1113:3409:13997_1:N:0:46
CCCTTATCTATGAGCGCGACAATGATTTTGTCAAAGTGACGATTTTAACCAAGCAAATGCAAAATGCTGCAAGGCTTGGC
GTTATTGGCGCAGAACATGCCTCCGATGTCAGTCAATCGGTCATTCAAGCCTCATTACGCAATATGAAAGACTTGGTCGA
CGATGAAGACAGCTTAGATGAGG
>M00285:128:000000000-BF978:1:1113:26750:13997_1:N:0:46
AGGTAGTGTTCATGGGTTCATGGACTGTTCAAAAGTTTGATGGCGGAGGGGAAGAAGCTGTTCCTGAATCGTTGAGTGTG
GGTCTTCAGTCTCCTGTACCTCCTCCCCGATGGCAGTAATGAGAAGAGGGCATGTCCCGGATGGTGAGAGTCCTTAGTGA
TGGATGCTGCCTCCTTGAGTCACCGCCTCTTGAAGATGGTAGGGAGGGTTGTGCCTGTGATGGCACAATACAGAAGAAAG
>M00285:128:000000000-BF978:1:1113:5863:13998_1:N:0:46
GTTTTGACCCACTAAAAACCCATTTCCAACACAAAAGCAAAATTATATGGATTTTGGAAGTCAGAAGCAGAATAAGCTAT
AAGTACTAGGAGTAGGTGAGGGAAAGAACAGGTTTTAAGCAAACATAGAGACAAGAATTTTTTTTAAAATTTTTTATTTA
CTGCGTGGTAACAGGCCCTTTCGGCCCAACGAGTCCACGCCGCCCATTTTAACCCCCCAAATTAACCTACCCGTACGTTT
TTTTACAATGTGGGAGGAAACCGGAGCACCCGGAGGAAACCCACGCAGACACGGGAGAAC
>M00285:128:000000000-BF978:1:1113:23668:14000_1:N:0:46
TTAGGCCGCACTTGGAATATTGTGTTCAGTTCTGGTCGCCGCATTATAGGAAGGATGTGGAGGCGTTGGAGAGGGTGCAG
AGGCGTTTTACCAGGATGATGTCTGGATTGGAGGGTATGGAATATAAAGAGAGGCTGAAGGTGCTAGGGCTCTACTCATT
TGAGAGGAGGAGGATGAGAGGGGACTTGATAGAGGCGTTTAAGATATTGAGAGGAATAGATAGAGTTAATAGTCAGCGCC
TCTTTCACAGAGCGCAGATGCTCAAGACGAGAGTGCATGCCTTTAAGATAATTGGTGGA
>M00285:128:000000000-BF978:1:1113:19729:14001_1:N:0:46
AGCAGTAGGACAGAGTGCTATATTGCAATTTGAGCTTGAAAGATTCATTTCTTTATTCAAGTGAATTTGCATTCTTATAT
TTGCAGAAAAATATTTTCTTAGGCTTTGCATCATAATAAAGGAAACAAAATTAGCTGCCTTGCCCATTCAAACAATTAAA
TTGTTGCTCTGTAGATTTCCATATGGTCTGATGGTTGTGGCAGAGTATATAATTGATTTTTTTTAAAAAAACCAAAGTGA
CAAGATGAGATCAAACATTTTAAAACTAATTCTTCTGTTGATTTCTATAATGAAATACTT
>M00285:128:000000000-BF978:1:1113:6867:14001_1:N:0:46
NNNNNNNNNNNNNNNNNNNNNNNNNNNNNNNNNNN
>M00285:128:000000000-BF978:1:1113:26498:14002_1:N:0:46
GCTGAGCATAGACTGGATGATGACAGAATGCGACTAGGAACCACTGCAAACAGAGGGTGGGTGCTCTGCAAAACAGTCGC
CCAGTCTGTGCTTGGTCGTACTGACGTAGAGGAGGCTGCATTGGGAGTACTGAATGCAGTAGGCGAGGTTGGAAGAGAGA
TGCACGTGGATCTCTGCCTCACCTCGAAGGGGTGTTTAGGTCCCTGGACAGTGATGAGGAAGGAGACCAGGGAGGGAGTG
GTCCCTATGGAAGACGGAGAGGGGAAGGGAAGAAGTGGCTGGTGATGGGATCCTGTTGC
>M00285:128:000000000-BF978:1:1113:20828:14003_1:N:0:46
TAAAAGAAATTTTTTGGTGTAATTCATGTACATTCAAACTGAAAGGAAATGATAAGTAGGGTTCAGGCTTTCTTCAGCAT
TTCCATTGATAACATAAAATGTTAAGGAGCTCCATATGTCCATGCTGGCTAATGATAGATTAGGGGTAAGATTGATCGCC
CTAAAAATGTGCATGGGGACCATTAAATTGTATTAGGCTGCACCTGTTGTTCCAGTTAATTGCTTGCCAGCTAATCTGTT
TGTCATGTACAGCCACTGCTAACTGTGCAGTT
>M00285:128:000000000-BF978:1:1113:6180:14004_1:N:0:46
GCTTCCCTAATATTGATTGATATCTCCTCAGTGCAAAAGGTTAGATGGGACATAGTTTGTTAGGTGTGTCCAGGAAGGAT
TCCTGACACAGTATGTGAAGAGGCCATACTGGATCTAGTATCTGGTCAGGTAACAGACCTCTTAGTGGAGGAGCATTTCA
GAGATGGTGACTACAACTCCCTGACCTTAGTATAGCCATGGACAAGGACAGGAGCAGATGGTATGGGAGAGTATTTAATT
GGGGCAGGGCTAATTACAATGGTATAAGATAGGAACTTGGGAGTGTTAATTGGGAAC
>M00285:128:000000000-BF978:1:1113:8869:14005_1:N:0:46
TGATAATAAGTCTGATAGTGATATATTGTTAAGGTACCAGCCTCAGCCACTTTCTCTAGCTCATTCTATATGCAGCAGAT
AGTGTAGCGGTTACAGCACAAGCAGCCCGGGTTCAGTTCTGGCTCCTGTCTGTAAAGAGTTTGTATGTTCTCCCTGTATC
TGCATGGGTTTCCTCTGGGTGCTCTTGTTTCCTCCCACATTCCAAAGACGTACGGGTTAGGAAGTTGTGGGTGTGCTATG
TTGGCGCCGGAAGCGTGGCGACACTTGCGGGCTGCCCCCTAGAACACTCTACGCAAA
>M00285:128:000000000-BF978:1:1113:14936:14005_1:N:0:46
AGTTGGCTTTCAAATGGATGGGTCTATTTGTTTCAACATGAATGGAAAGTGACTACTTAAGGCTGTGTTGTAATATTATG
GGAATGGCCATCTGAGTGGCGACAAATGAAAAGTATGCTATGTACTTTCACAGTTAATTCATTTAACTGGTGTGTTTGTT
GGCCTTTATTGCAAAGAGTGTGGAATAGTAAGATAGGGAAATTGTAATGCAACTCTACATGGTACTGGTGAGACCACACG
TGGAGTACTGCATACCGCTTTGGTTTTCATACGTAAGGAAAGATATACT
>M00285:128:000000000-BF978:1:1113:26625:14006_1:N:0:46
CTCACATCAATCTCAGAGCTCTCTTCCACCCCCGCCCCTACCTTAAACCGAAGTTTATGCGGCAAACATTTCACCATCCC
CATTAGTTCCTGGGATCTTGCTGGCTTTACATTCTCACTGTAGCCTGTCCTGGAGAGGTCCACCTCCACCTCACTACTGG
AAGACAGCTGGCCCTCAAAGGGGGCCTCGTGGTTCGGGGGAAATTTGCCTTGGTCACTCCGGTGGTGATCAAAAAAGACA
GGGCTTCCAATGCTGGAACTTCCTGGAGTAGAGATACCAGAGTCCTCACACACCAAATCC
>M00285:128:000000000-BF978:1:1113:4990:14006_1:N:0:46
AATTCTTGCAAGTACAGGCCCAGAGCCATCAAACGCTCCTCATGTTAACCATTTCATTCCCGGACTCATTTCATTCTTGG
ACTCATTCCTCTGGAATCTATCCAACGCCAGCACATCCGTCCTTAGATATGGGGCTCAAAACTGCTCACGATACTCCAAA
TGTGGTCAGACCAACATCATATAAAGCCTCCGCATTACATCCATTTATATTCTAGTCTTTGAGATAAATGATAACATTGC
ATTTGCCTTTCTTACGCAAGTTAACCTGTAGGGAATCCTGCACTAGGACTCCCAAGTCTC
>M00285:128:000000000-BF978:1:1113:8029:14006_1:N:0:46
NNNNNNNNNNNNNNNNNNNNNNNNNNNNNNNNNNN
>M00285:128:000000000-BF978:1:1113:7956:14007_1:N:0:46
TCAGTTAAAGTATGCTACTCTGGCTGGTGTTTGGGATTGTCAGAAAATGGTGTTTGGTTGTTCATTCCTGTGATGTGGTT
GAGTGGCGTTCTAGGGTACATCAGAGGAAAGTTGATAGTCGTGTCTTACTAGCTAAAAACAAGCTGCTGGAGCAAACTCA
GCAGGTCAGGCAGCATCTGTCGAGGGAAATCGGCAGTTGATGTGGCCTTATTCTCACTCTTCTCTAGGGAAAGGAACCAG
TTTGTAGTCCTTTACCTGGGCTGGTCTTGACTGTCCATTTCCCTCCACAGATGTTGCTGG
>M00285:128:000000000-BF978:1:1113:15595:14007_1:N:0:46
CAAAGGCAACAAACAGCAAGACCCAAAGCTGTTGATTAACATGCTTTTCAACTGGTGTACAAGATTACATACACCTGGTT
TATGGAGATGTTTCGTGACAATATCTTCTAAAAAAAAGTGTGTGGGTAAACAGAATTATCTTCTAAATCATGTGGTTCAG
TGCTGAAGCGGTACTTATGCTTTCACACACTGCTGTAAATTGTGAAATCTTGCTTAAAATCAGCTTGGTAAATCAGTTGA
GTCAAAGTGTGCCACTGTTTATGATGAAGCACAA
>M00285:128:000000000-BF978:1:1113:29408:14008_1:N:0:46
GCCCACCAAGTTCATGTCAACTACCAATGACCCATTTACCCCAATCCCATTTTCTTCTCCCCACATTCCCATCAATTTCC
CCTAGACTCATACGCTAAGGGCAATTTACAGCGGCCAATTAACCTATCAATCTACATGTCTTTGGTAGTGGAAAGAAACC
TGAGTAGCCAGAGGAAACTGAGTAGCCACAGTTACAGAGAGAACATGCAAACTCCACACAGATAGCACTGGAGATCAGTA
TTGAACCTGGGTCACTCGAGTCTGAGGTAGCAGTTCCACTC
>M00285:128:000000000-BF978:1:1113:20068:14008_1:N:0:46
GCCAGCTGATCTGCTTCACTCCGATACACCTCCTCATCGTCATCTGAGATTCAGCCAACAGTTGTGCTATTGGCGAATTT
ATAGATGGTGTTTGAGCTGTGCCTAACCACACAGCCATGAGTGTAGAGGGAGCAGAGCAGTGGGCTAAAACACACATCCT
TGAGGCGTTCCTGTGTTGACTGTCAGTGAGGAGGAGCTGTTACTACTGATCTTCACTGATCATGGTCTTGCGATAAGGAA
GTCAAGGATCCAGTTGCAGAGGGAGGTACAGAGGCCCAGGTTTTGAAGCTCGTTGATT
>M00285:128:000000000-BF978:1:1113:15706:14009_1:N:0:46
AGGTGTAGGGAGTTTGGGGCTTAAAGCATTAGCACAGTTGCATAATAATAGAAATCAATCATTGATTGGGAAAGTGGAGC
CTGATTAAGGTTCAAAATTTGTGGTCTACTGACATGATTGGTGCTGGAATGTAAACTTAACAGGGTGTTGGGGTGTGGGC
AGATCTGCACAGAGGGATTTCCAGCTGCTTGTTGACAGCAGAAAGTGCTGTTTGCATTAGCATGAAAATCCTTCCC
>M00285:128:000000000-BF978:1:1113:28235:14011_1:N:0:46
CTTTCACTCTAGCCTCTGGGAAGTGAAAAACTAAGTTAACCCAGTCAAAGTAAACTTAGAAAATGTCAGGGCTTTTTGTG
GATGAAACATCAAAGTGCTTGCACTCAATGTAATTAAGTAAAAGCATTTCAAGTAATCTAAATAAAGCAAATATAATCAT
CCCTGATATTTACCTTTGGCTTTCCTTTATCTT
>M00285:128:000000000-BF978:1:1113:12797:14012_1:N:0:46
GCCTTGCCATTGCTAACAGATTAATTCATGTTTATTAATTAAATGAAGTTACTTGCTGAAATCCTCTAATATCAGAAAAA
CAGGATTAGGATTAAATTTAAATCATAGTTCCTTTGTTGCAAGCAGCTTGTATTCAACAGCAGGGTAGAGACATTATGAT
AGCATCCAACACAAGCAAAAAAAGTTTGTGTTGTTGATGCACTGTACCATGTAAGCATACCACTCATAAAACCCAACAAC
AAAAAAGAATAGAAGTAATTAAATTATATTGCAGGCTGTATTTTCCAAAGTTCACAAAAT
>M00285:128:000000000-BF978:1:1113:18934:14013_1:N:0:46
GGACATGCTGCATCCTCAGTTTGCATCTTGGTGGTGACGGATTCATGCAGCAGGATAATGGGCCCAAACAAAGCTTTGAA
AGAGCTAGAGGAAGACCAGAGAAGACCAAGGACTAACTGTCACTGGCTGTGATTTATGGGGGCTCTTAAGTTCAGTTCAG
TTCATCTCATTAAAGCAAACAGAGACATACTGGTTGTTCCTCTGGTTCTGAAATTCATGAGAAAAAGATAATATTAGCAT
AAGAAATAAAACAACACATCTTGACAAGTGGAGTTTTCCCAGAGTATCTGTACATTATAC
>M00285:128:000000000-BF978:1:1113:18624:14014_1:N:0:46
AATGTTAAACTTGAAGTAGGTCAAATTTAGGAAAAAATTTTAGACAAATAATAATTTCATTAAGAATCATGCTAATCTCT
TGTGTTCAGATTAAATGTATATTATCTTAGTGATAATAAAGCCTATTCACTGATTACTATGAACTAACAAAGTTCAAAAA
AGCAACTTCAAAGTACATTGAGCACATGAACATTGTAAATAGTTTTCAAAACAAAATATTAAGCTTTAAGCAGACCAGCT
AAATTCACAATAACAATTTCATTAAGAATCATGAAAAACAAAGCTTACTCACTGATCAGT
>M00285:128:000000000-BF978:1:1113:14589:14014_1:N:0:46
CATTTTATCCCGGCTTCTGCCCTCTTCCTTCCCAGCCCTGATGAAGAGTCTCAACCTGAAACATCAACTGTTTATTTGCC
TCCATAGATGCTGCCTGGCCCACTGAGTTCCTTCCAGCAGCTTGTGTGTGCTGTTGCTCCATCATCTGCAGAATCTCTTG
CGTCTCCCTTCCCATTTTATTCTCTCCACATTC
>M00285:128:000000000-BF978:1:1113:26067:14015_1:N:0:46
AAATATTACCAGCCGCCAACATTGAAGTCAAATTCTTGTCTATTTTTGTTATTGCTGAATAGTTTTCTTCCAATGCACAG
GGGGATGAAAGATGTGATACTATGAGTTAGTAATCTTGTTTATGACATCATGCTGACCACAATTAAAAGATTGTACAATA
CCATTCGTCAGCTGAAGTCTGGAATACTTTGTTTCCGAAGAAAATGGGGGGAAAATACTTGTTGCTCTACATTTAAAGCA
ATTATGAAATATGATGATTAAGTGGAAACAAATATGGACTGGTTGCTGATAATTGCA
>M00285:128:000000000-BF978:1:1113:12740:14016_1:N:0:46
CTGGGACCTCTACTTTTTGTGATATTTATTAATGACTTAGATGAGGGGGTGGAAGGCTGGGTTAGCAAGTTTGCAGATGA
CACAAAGATCAGTGGTGTGATATATAGTGTGGAGGGCTATTGAAGCTTACAGAGGGATATTGATAGGATGCAGAGCTGGG
CTGACAAGTGGCAGATGGAGTTCAATCCAGAGAAGTGTGAGGTGGTGCACTTTGGAAGGACAAACTCTAAGGCAGAGTAC
AAGGTAAATGGCAGGATTCTGGGAAGTGTAGAGGAGCAGAGGGATCTGGGGGTTCATATC
>M00285:128:000000000-BF978:1:1113:13828:14016_1:N:0:46
CACAATCCAGCTCATTATGATCTTGCACCTAATTATCTGCCTGCACTGCACTTTCTCTGTAGCTGTAACACATTATTCTG
CATTCTGTTATTGTTTTACCTTGTACTACCTCAATGCACTGTTGTAATGAATTAATCTATATGAACAGTATGCAAGACAA
TTTTTCACTGTACTTTGGTACATGTGACAATAATAAAGTAATTCTAATTCCAGACAGAAAGAAAGAGCAAAGTTTGAGGA
TTCAGTATTGAGCCCTGCATACTGCAATGTGCCCGGGTGAAAGAGTGTTCCTGAAGCCCG
>M00285:128:000000000-BF978:1:1113:6922:14017_1:N:0:46
CGTTCATTTCTCTTTCTCCCTTCAATATTAAGCAAAGGAAAGCACGGCACACAAAAGAAATGTCGAATGATCTGCACAAG
CACAGGAAAGGTCTTACTTTTGCAGGATAATTGGAATCTACTGGCTTCCTCTTACTCGGAAACCAGATGTGATTTTAATC
TGTTTGTATATTTTAAAATCGTATACATTTCTGGCCACAAAAACCTCATTGATAAAAACAAATCTAGATTGTACTGAGCC
TTCACATTACTCTGTGCAGTTTTGGTCTTTTTATCTAAGAAAGAAGTTTTTCCTTTGAGG
>M00285:128:000000000-BF978:1:1113:21483:14019_1:N:0:46
AATGTGTAGTTTCCTTAGATGCTGAAAAAGCATTTGACAGAGTTGAATTGGATTATTTATTTACTATACTTCAAAAATTT
AATTTCAGCCCTAAATTTATATCTGCGATTAAAATGATTTATTATACACCAATGGCTTCAGTATTCACTAATAATCAAAG
ATCTCCTTTTTTTAGGCTCTTTCGAGGTACTAGGCAAGGATGTCCGTTAAGCCCC
>M00285:128:000000000-BF978:1:1113:28613:14022_1:N:0:46
AATAGGCAATCAATTGCTATATCAGTGAATAACTTTAATGTGTTTAGAGGTACACTTAATAACTGTTACCAGACGACTCA
GCACCACGAGATATATATACTACAATTGTTTTCCTTAGATACTCCATGTGTTTTGTGTAGAAAGTGGTAAATCGATGGTT
TTAGCTTATAAAACGCTGTTTTAGCCAAATAAGAATTCTGTTGCTATATCAGTGATTACCATTTCTGGGGTAA
>M00285:128:000000000-BF978:1:1113:13722:14022_1:N:0:46
GTTATAGGCTCAGCCAGGTCCATCAGTGATACATCCCTCCCCATCATCGAGGACATCTTCAAAAGCCGGTGCCTCAAGAA
GGCAGTATTTATTATTAAGGACACTCACTGTCCTGGACATGCTCTCTTCCCATTACTATCATCAGGGAGGAGGTACAGCA
GCCTGAAGACCCACACTCAATGATTCA
>M00285:128:000000000-BF978:1:1113:13204:14024_1:N:0:46
TTTAATTGAATTTTTTGAGAAGGTAATTAAGTGTATCAGTGAGAGTTCTGTGGTTGATACAGTCCTATGCTGACTTAAGT
AAGGCCTTTCACAAGGTCCCACATGAGCGATTGGTCCAAAAGATAAGATCCCATGGGATCCAGGGCAATTTGGCAAAATT
GGATCTGAATGGCTTGGTGACAGAAACTTAAGAAGTATTCAGGTGAGCACTTGAAATACCATGGCATGGAAGGCCATAAG
CTGAGTGCTAGGAAATGGGATTAGTATTGATAGGTACTTGATGGCCAGTTTGGATAAGGT
>M00285:128:000000000-BF978:1:1113:9392:14027_1:N:0:46
AGTGGAGCTGTCTCATGGCTCCAGGTGCTGGAGTCTAGTCCTGATCTCCGTGTGGGATTTACATGCTCTCTGTGACTGGG
TTTCCCCTAGATGCTCTGGTTTTCTTTCACATCCCAGTGGTGGTTGGTAGGTTCATTGGTTGCTGTAAATGATCCAATTA
CTCTGTGTGTTGGTGAGCGATGGAAGAATCAGTGGGAAGTTAAAAGGCATGTGAAAGAGAATACAGGGAAATCGGTGGAG
AAAGGGCATAGATGGGAATGATCTGAGAGTCTGTGTAGATGCAAATGGATTAAAGGCTTC
>M00285:128:000000000-BF978:1:1113:15818:14028_1:N:0:46
AAAAAATCTTGTTTCATAGCATCTCAGGGTCAGGAGATGCATCTTTTTTTAAAAAAGTTATCAAGGTGATTGCCTACCTC
AGAATTAAGTAACCCCTTATCCTTAGTATAAAAAGTCCAAATTTATTAAATGAAAATAATAAAAGCTGCAGGTGCTGAAA
ATCAGAAATAAGAACAGTAAATGCTGGAAACACTCAGGTCAGGCAGCAGATGAAGGAAG
>M00285:128:000000000-BF978:1:1113:16566:14028_1:N:0:46
CGGGGATTGTCTGTTGGCCTCGGCCTTCCTCTCGTACATGGGACCATTCCTATCCAACTATCGCGATGAGATAGTTACCG
ACATCTGGATGAAGGAGGTGAGTGCCAGATCTCAACCTGCCCTCTTCGTTGTGGCTGATCTTTGTTGGTTTACCGTTCAC
CCAGAATCACGCCAGGCTTTTGTTCTCTA
>M00285:128:000000000-BF978:1:1113:6275:14030_1:N:0:46
GTGAAGAGAGAGATGGAAATGTATAAAATGCCATTAGTGATATCTGCTTTCAGGAAAACCATTGCACCTTAATACACCAG
CTGTTAGTGA
>M00285:128:000000000-BF978:1:1113:11738:14030_1:N:0:46
AATTTGTGACAAATTCATCATGGGCATCGGAGTCTGGAATTTCATCCCCAGTGAGTTGTACCATTGGTAGTAATAGCGAC
TTCTCTTTTGTTTTGCCTCTAGAATTCAGTCACTATGTATGAAATGGCATGGTTAGTGCTACTAATGGGGATGAATTTCA
GACACAAGTGCTCTCAGGACAGATAGTCCGCAGAGAATGGTGCAGAATAAAAAATTCTGCACATTCATCAGG
>M00285:128:000000000-BF978:1:1113:5004:14033_1:N:0:46
GCTGACAGTTGACAGAGGTATCATTTGCTTCTAAATACCACATTTACATACTTAATGTCTCCGATAGGGTGGGTCTCCCT
TCATTCTAGCTCTCTCTCCCACATCTTCTCTG
>M00285:128:000000000-BF978:1:1113:9902:14033_1:N:0:46
CTACTTATACACCTGATTACTGCATTGTGTCCAGTAAGAACACTGCGAGACATATGCATCTCTTTGCATCAGGACTGAGA
TAAGTATCAATGGACATGAGCATATCTTCTTCTTCTTAGGCTGTTCCTTGGGATCGAGGATGACTTGCTTTCCACACAGG
TTTTCTGGTTCCTGAGGCAACCGATCAGGAAAATGGGAGAACCTCAGACTCTTCCACAGGTGGACAGGAGGTGCTCTCAC
AGGTCAGGCAGGCGGGTAGATTGTAAGGTGGCATGTTCCTTCTGCCAT
>M00285:128:000000000-BF978:1:1113:14008:14036_1:N:0:46
GGAAATAAGTGTTTGGAGAAATCCTGCACTCATTATTTTTTATTTCCTTAATTCTTTCATTATAATTTGCCTTGCACTGG
TATGGGCTATCAATGGATCAATGCATATTTAAGTCTTGACAGCAAAGTTGTTAGCTCTTATTGTATTGGTGTATGTCTGT
TTTCAGAAAAGTGATCTAACAGAAATTTTACCGTGTTCTTTGTGCAAGCAGTTTTAGTTTGATTTTAATAGATTGTGAGT
TGTCT
>M00285:128:000000000-BF978:1:1113:10870:14038_1:N:0:46
CTCTTTGTAGGCATCTGTGTAGCACTGAAACTGAGCAATACAGCACAGGAACAGGCCCTTTGGCTTATGACGTCTGCGCT
GACCATGATGCCAAATTAAATCCATCCTGCCTGCACGTGATCTGTGTTCCTCTATTCCCTGCCTGTTCATCTGGCTCTGA
ATGCCTGT
>M00285:128:000000000-BF978:1:1113:24082:14038_1:N:0:46
CACTGCTCCCTCACCTGCACTCAGTCACTTGCCAGCTCTTGCCCCTCCCCTCCCTCTCACCTCTTTATACTGGCTATCTC
CCCTCTACCTCTCAATCCAGATGCAGTGCCTCGACCTTCACCCAGATGAAGTGTTTGAGGCAGGTACATAGAACCTAGAA
CACTACAGCATAGTACAGGCCCTTCAGCCCACAATGTTGTGCCGACATTTTATCCTGATCCAAGACCTATCTAACTTAGA
GTAGTGTTCACTTAGTATTCACTTAGAGTATTGTGTTCAGTTCTGGTCGCCGCATTAT
>M00285:128:000000000-BF978:1:1113:29090:14038_1:N:0:46
GATCATGCCCTCACTGCTACCATCAGGCAGGAGGTACAGAAGTCTGAAGTCCCACACCATCAAGTTCAGGAATAGTTATT
TTCCTACAACCATCAGGTTTTTGAACCAACCTGCACAACCCTAATCCTACCTCAGCAACAGAACACTACAGACCACCTCT
TGCACAGCTGTGGGCTCATCCCTGATTAAGGTTTTTGCATTATTGCCTTGTTTTGAACAGTCTTTTGTCACTGTCTGTCA
CAATGTTGATTGAAGAGCAAGATCACAGAGAACCCAAATGTAGCACACTGGTACAAGACT
>M00285:128:000000000-BF978:1:1113:10078:14040_1:N:0:46
AGGTAACACTAAGAATGAAACCGTACACGAATGTAATGGTTTGTACTTTTTTTTATTATTGTATATAGTTTTTTTATCAT
AAAGTTTATTTTGTTAAAAGAAAAATTTATTAGCTCAGTCTTAAAACTGTTAAATGCATTGTATTCTAGGGCAGCTCTCA
CAGTCAAACAATTTAAAGTCAATCATCATAATGGCTGCTTTTCACATTCTTCAAAGCAAATCACAAAATTGAGTTAATAA
TGTAATTGCTCACTAATGTAAATAATTCTTATTATCTAGTCTGTCAAGTTGATACTTTG
>M00285:128:000000000-BF978:1:1113:16682:14040_1:N:0:46
AGAAAGAATGGCAGGGTGAAGGAACAAGAGAGGTGGAACATCTAGTTGGGAGGAAGAAGGCAGCATACATAAGGTGGTGG
CAGCAAGGATCAGATAGGGCTCTTGAGGAATATAGGGTCGCAAGGAAGGAACTTCAGATGGGGCTGAGAGAGCAGGAAGG
AGACATGAAAAGGCCTTGGTGAGTAGGGTTAAGGAAAACCCCAAGGCATTTTTCACTTATGTGAAGAGCAGAAGGATGAC
GAG
>M00285:128:000000000-BF978:1:1113:25313:14041_1:N:0:46
ACCTCGTGCTGCACTTGTGACTCCAGATTCCCCTCAGGGCTGGCTCACTGCTCTCCACCCATAGTGACTAGTAGAACCCC
ATCAGAATCTCCACAGGCAACACTCCCTGCAACCTGTAACTTGATATTTCAGAGTTCACATCAGGTAGCTCTACCTTACC
ATTC
>M00285:128:000000000-BF978:1:1113:7446:14043_1:N:0:46
GCAAAACTGGCCAAGTCGGGAGAGGTTATAAGGAATTTCGTATAACGTGGCAGCAGATAAAAATGCAGAAAAGTTTCTTG
GACTCTTATCCTTTCAATTGCAATCTGGTCGTTACATAAACTGAGAATAAATGCAAGGCAAGCTCGTCATTTGCCTCGCT
GCGCGTAAATAGACAGCAGCCGTCTGGATCATTCGAAGTCCTCAGTGAAACTGCCACCTTGCGTATTCTCAAACTAATGC
TGTACATGTTTGACAACGCGCAGATGAATCCAGGAGTTATCAATGCGGGGGTTTGAATCT
>M00285:128:000000000-BF978:1:1113:18126:14043_1:N:0:46
ATCTCTTACCACTGAAAAGGTAATCCCTGATATAACACCAGATATTTTACTAATCTAAAACAGCGTTTTTTAAGATAAAA
AACATTGATTTGCCAGTTTTTTCACAAAACCCGTGGAGCAGCTTCAGCACAACAATTGTAGTGTATGTATTTCATACTGC
TTAGTCGTTTCGTAACAGTTATTTAAGTGTAGCTATTACCCATGAAGAGTTAATCGCTGATACAGCAAACAGATTTCCTA
TTTGCCAAATACAGATCGGAAGAGACACGTCTGAACTCCAGTCACTCCGCGAAATCTCGT
>M00285:128:000000000-BF978:1:1113:25357:14044_1:N:0:46
TCACATGCTCTGGTAAAAATGGCTTGATCGGCAGTATTGTTTTCTTGTTCTTATTAATTTAATAAAGTAACATTAGAAAA
CACAATGTTATGTTATCAGTTATGCAATATCATATTTAGTCTGCTTATCCTTATTTTTTTTTAAACTTTATTCTATTGAA
ATGTAGAACAGGACAATTAAAATAAAACTGCTGACGCTGGAAATCTGAAATAAAAACACATGTTCTGAAAAACTGTCT
>M00285:128:000000000-BF978:1:1113:10910:14046_1:N:0:46
AATTCTCTCTGTTTTTGCTGTCTATTGAGCTCACTCTAGCATTGCACTCACTGAACTACCTATGTCATTGCCATCCATTG
AATGTGCTCTTATTGGACTCCTAGAACTCTCTCACCTATAGCCAATCACTGAACTTCCTCCACCACAGAATTGCCATTGC
ACCCCCAGTTTTCACTTTGTCATTCGATTACTGTCTTCAATGTTGAACTCCCTCCGTCATTGCACTGCCTTAACCAATTG
CACACTTGCTGAAAACTGAACTCTCTCTACCATTGCACTCATGGAACGATGAAGAAAGCT
>M00285:128:000000000-BF978:1:1113:21721:14048_1:N:0:46
NNNNNNNNNNNNNNNNNNNNNNNNNNNNNNNNNNN
>M00285:128:000000000-BF978:1:1113:22844:14049_1:N:0:46
GTGGTAAAGCAATATTAACAAACAATCCATGCAAAGTGAGCAAGATAAGTAGTGGACCCTCCAGAGGAAAAGAGGAAGCT
GGGATCAAAGAGATTTTTTAAAAATGCTTAATTGGATGATCTTTGTAAAAAAAAACAAAGAAAAACTGTAGGTGCTGTAA
ATCTGAAATAAAGCAAAAGAAAATGCTGGAAAAACTCACAGGTTAGGCAGTATCAGTGGAAACAGTTTAATGTTTCAGAA
TTGAGAAAGAGAAAACAAGCTAGTCTAGGAGGTAGAGAAGATGGAGG
>M00285:128:000000000-BF978:1:1113:5105:14049_1:N:0:46
TGGCTTGTACACTGTAGACGGTGGAAAGGCAGGTGTCAGAAAGTGAGTTACTTGCCAGGGGCTACCACTGACCTACTCTT
GGAGTCACAATATTTATGCAGTTGGTCCAACTGAATTTCTGGTCAATGTCTTGAGGTATTAATGAAGGGAGACTTAGCAT
CGGTAATGCCATTTAATATCATGGCTAGATAGTTATTGTTGGAGATAGTCATTGCTTTTCACTTCTGTGCAGAGAACAGT
GCTCACCACTTGCCAGCCTATGCTGGAATGTTGCCTTGGTCCTGATGCATGTATTGGTA
>M00285:128:000000000-BF978:1:1113:21318:14049_1:N:0:46
AAGTTGAGATGGATCATTCACTCTTACTTATGGTAGAACCAGGTACTGGTATTGGTTTATTATTGTCACTTGTACTGAGG
TACAGTAAAAAAACTTGTCTTGCATATTGAACGTACAGGTTAATTCATTACACAGCGCAGTTACATTGAGTTAGTACAGA
GTGCATTGAGGTAGTACAGGTAAAAACAATAACAGTAGAGTAAAGTGTCACAGCTACAGAGAAAGT
>M00285:128:000000000-BF978:1:1113:21644:14049_1:N:0:46
CCCCCTTATATCTTCCTCCAATCACCTTAAAATTATGTCCCCTCATGTTAGCCATTGTTGCCCTAGGAAAAAGTCTCTGA
CTGTTCACTCGATCTATGCCTCTTATCATCCTGTACACCTCTATCATGTCACTTCTCATCCTCCTTCTCTCCAAAGAGAA
AAGCCC
>M00285:128:000000000-BF978:1:1113:28722:14049_1:N:0:46
CCATAAGTAATAAGAAAATATTGGTGATTTCAAGTCACATCCCTTTTTATATCTTCAGATTTTATAATTTTAGCTCCGTA
GCACTCCTACCTTTAAGTTTCAAGATTTTAAATCAGATGATTATCATGCTTTCTCTTAGAGCTATGGTTCCAATTTCCTT
CCACTTTTAATGCTACAATGTGAGTCCATCTCATTACCTGTCAAATTGATCAACATAGCAGCCTG
>M00285:128:000000000-BF978:1:1113:14787:14050_1:N:0:46
ATCTTGAGGATGGATTGGAAGTGGGAATTGAAGCTTGTCTCTGTATTTAATGCCAATGTTTTCCTAGCCTGATTCGACAG
AAGACAATAGCCTAGGAAAAGGATAGTAGGTGATTATACGTCTTATTTCCACCATCTTCATCATTTATTACTCATTTTCT
CTACTTTTCTAACCTCACTAAAGTGCTTTCTTATCCTTTATTTTTGACTTTCAGTGAAGTGTTAACTTGTCTACTTTTTC
TGCAGATACTCTTGTATTTATTTTCAGCTGTTTCTGTTAGTCATATGCATTATTATGAT
>M00285:128:000000000-BF978:1:1113:26467:14051_1:N:0:46
GGAAATACTCACCGGAGGGAACCAGCGGACCCCTGAGGGCGAGGGTCCTGTCCCGGCCCCGGAGACGATCCACCCGCTCC
GACCGCCGCCCCGTCCGGTGTCTGTGAGCATGCGCGCCGCGCTCAGCGCGTCATCAG
>M00285:128:000000000-BF978:1:1113:18839:14052_1:N:0:46
TCCCCTCCTCCCTCTCTCCCCGCCTCACTCACACTCCCTCCCTCAGCCCCCGCTCTCAGCACTCCCTCCCTTTCTCTCCT
TACGTCTATCTATCCCCCCCCTCCCCCCCCCCCCCCCCCCCCCCCCCCTCTCTCCCACCCCCCTCTCTCTCTCCCACTCC
CCCTCCCCTTCCCCCCCCCCCCCCCCCCCTCCCCCCCCCCCCCCCTCACTCCCTCCCCTCCTCCCGCCCCTTCCGACGGC
CCCCTCTGCCCCCCCTCCCGCCCCCCCCGCCCCCCCCGCGCTCCCTCCCACCCTGCGGCC
>M00285:128:000000000-BF978:1:1113:7151:14055_1:N:0:46
TTCCAGTCCTGCCTTCCCGGTCATCCCGGATCACCTTACCCCCAACCCCCTCCCCCCCACCACTGGCAGCCTTGTGTCTG
CCTCTGTGGTAGAGCTGTTGATCGAGATTGATTACTGATGGGTTACGGTGTGGTGGTGGGACGGTCCGCCCAGTTGGTGG
GAGGAGAACGCGGCGCATCCTCCTTTGTCCACTCGAAGCCGAGGGAACTGGTGGTGACGTGAGGTGCCTCCCACCTTCCA
TCAGCGCCCGGTGCCTTACCGCGGGTGTCCGCCTCTCCCTCACAAACCGGTTTGGAGGCG
>M00285:128:000000000-BF978:1:1113:20500:14056_1:N:0:46
GTTGGGGCTGTTTTCTTTGGAAGAGACGAGGCTGAGGGGAAGTTTAATTAAGATGTATACAGCTGGGGGGGCCTGAGACA
TGGTGGATAGGAAACATCTTTTCTGTTTAAAGTTGTATCAGTAACAGGTACGGATTCAGAGAATGGAATTGAGAATTAAT
TTCACCTAGAGGGTAGTA
>M00285:128:000000000-BF978:1:1113:2157:14057_1:N:0:46
TAACTACCATTTTTATATTCAGCAAGCCAGTGGATGCTAAAATTATAGAAATACATTGAACAATGAGATGCATTTGTGCT
ATGGTTAAGTTACTGGACTAACTCCAATACTTCTAGACCATTGAGCTAGAGCCACAAGTTTGAATCCCACTGCAGCAGTT
GAGGAATTTAATTTCAAGTACTTAAATAAATCTGGAACTTAAGAAAAGAACAAGTGTCAGGAACAGTGATTCTGAAACTA
CTGGGTTGTCATTTATAAAAAAAATGTTCTTCAGCAAGGCAATCTGCAAGCCTTACTCA
>M00285:128:000000000-BF978:1:1113:8251:14063_1:N:0:46
CCTAACCCTAACCCTAACCCTAACCCTAACCCTAACCCTAACCCTAACCCAAACCCTAACCCTAACCCTAACCCTAACCC
TAACCCTAACCCTAACCCAAACCCAAAACCTAACACTTACCCTAACCCTATCGCTAACCTTCATCCAAACCGTAATTCTA
ACCCTCACCCTAAATCTAATCTTTACCCTTATGTGAATTTTTAACGTAACCTTTATCATTAAATCATCCGCACCGCATCA
GATAGATCAACACGCAATCGTTTTTTTCTTAATTTCCATATTCTATTTCTTTCAAAATTT
>M00285:128:000000000-BF978:1:1113:4707:14065_1:N:0:46
TCCAGTGTAAAGAGGTATCTACAACTGAATGCTGCCAATTAGCACACTGCAAAGCACAGGACTACAGGGTCACACTAAAG
TTTGATGCAGACCTGGAAATTGCTCCATGGGAAAATGCAAAAGTTTAGAGTCCTCCTGCCATTGGACACTGAGGAGCTGA
GCCCTATGTAACAATTTCTCAACCTTATTGCTGTTGGAATATTTAGGAAGGAAAAAATAATGTAATGTGGACATAATGTA
AATATTGTAAGCTCTTGTGTTGGTATAGTGAGTAACAACATATTAATGTCTTGTATTGA
>M00285:128:000000000-BF978:1:1113:13240:14068_1:N:0:46
TTAAAACGCTGTTTTAGCCAAATAGGAAATCTGTAGCTAATGCAGTGATTACCTTTTCAAAGGTAAGAGGTACAGTTAAA
TAACTGTTACCAAACGACTCAGCACCATGAAATGCATTCACCACATTTGTTTTCTTGTAGATACTCCATGCTTTTTGTAT
TGAAAGTGGCAAATGAATGGATTTAGCTCTTAAAACGCTGTTTTAGCCAAATACAAATCAGTGGATAATGCAGTGATTAA
CTTTTCACTGGTAAGATGTACAGTTACATAACTGTTACGAAACGACTCAGCACCATGAA
>M00285:128:000000000-BF978:1:1113:28963:14069_1:N:0:46
AATTTATTGCGGCCTTGGGCAGAGCAGCTGCCGTACCCAGGCTCTGATGAATCCGGATAGGATGTGTTCTATTTGGGAAG
GGTGTGCAGGGGAAACAAGTAGGAGAAGCTTAATTCCCCCCCCCCAACCCCAAGAACGGAAGGGAAACCGCCTGACCACC
ACCCACCCCCCCAACACCCGTATGCCGCCTTCGTCCTGAAAAAAAAAAAAACAAACACGAAACACTCGAGTACCTCTCAA
CAGATACACCACTAACATACACACACGATTCGCTAGCAGCCTCAGAGCAATCGTGTACGC
>M00285:128:000000000-BF978:1:1113:28091:14070_1:N:0:46
TAAATGACCCCACTGACTGAGCCTCTACAGCTGTATGTGGCAGAGAATTCCACAATTCCACCACCCTCTGCCTAAAGTAA
TTTCTCATCATCTCTGTTTTAAACTGGTTCCCTCTGATTCTAAGTCTGTGCCCTCTAGTCTTGGACTCACCCACCAAGGG
AAACAGCCTATCCACATCTACTCTATCCATTCCTTTCAACATCCTAAACACTTCTATGAGGTCCCCCCTCATTCTTCTGT
ACTCCAATGAG
>M00285:128:000000000-BF978:1:1113:2898:14070_1:N:0:46
ATTTATGCACATATACTTAGGAGAAGAAATGGACCCTCTACAGCAGAACTCGGACATCCTCACCTGACACAACTCGCACA
ACTTCAGAGAACAAAACCTTCCCCGGGTAGATTAAAACCTACCCTGGAAAACCTATCACCTGTAAAACTGAATGATCACT
GACAGACATACAAGTTGACTCTGTCATAGAGTCATACATCATGGAAAAAAGCCCTTTAGCTCAACTCGTCCACGCTG
>M00285:128:000000000-BF978:1:1113:25853:14072_1:N:0:46
AGTTTTGTTCTACTTCTGCAGAGTAGATCTCAGAAATATCATCTTGCCCTGCTGCATTGGGAACTCTTTTGCAATTTGGT
TAAATGAAACTTGGAACAAAGGAAGATGGGAAATGATTGTCCTACTAGCTGAATTCATTGGCTAAGAACTAATTAGTTGG
CTTTATCTGAAGGACTGCTGAGAGTTAAACACAGCAGAGAAATTATGACTGACATGTAGGATCAGAGAATAGCTTACAAA
TGAATGTTATTTCATGTGTATCCAGTAACTATGGAGATTGCTATGATTAAATTTATGAT
>M00285:128:000000000-BF978:1:1113:18782:14074_1:N:0:46
CACTCCACTCCTGAATTCAGAGCCAGTACTCATATATGCACATTAATAATTAATTAGCAGCTTTGTTAAATAATGAATAA
TTCATTCCTAGCCTGTCAGTCCACATAACATATAAAGTGAGACATTTTCTAATTCAGAGTTTGCGCTGACGAGCGTTTGA
AATGAATTACTGTATTTAAATTAGATTTACAAGGAAATAATGATGGCATTCTTAGACTACATCTTCTCGGAGGCCCCTGT
GCTCAGGCATTTGATCAGCTAGAGGCTTTCGTTAGCCACAGTTCTGTCCCCAGCTTTCTC
>M00285:128:000000000-BF978:1:1113:16308:14075_1:N:0:46
CGTTTCAATCTTGGGAAAAGATACCGGCTGTCTACACTATCTATGCCTCTCATAATCTTATAAACCTTTATAGATCTCCC
CTCAGCCTCTGCCACTCCAGAGAAAACAACTCAAGTTTGTCCAACCTATCCTCATAACACATGCCCTCTAATCCAGGCA
>M00285:128:000000000-BF978:1:1113:19709:14076_1:N:0:46
TTTCTTATTAGGCTAAAAGAGTGTTTTATAAGCTAAAGCCATTCATTTCCACGTTTCTTCACAACACGCATGAGTATCTA
CATGAAAACAGTCGTCGTGTGGGTATTTCATGTTGCTGAATCGTTTGGTAACAGTCATTTAACTGTACCTCTTACCCCTG
TAATGGTAATCTTGATATATCACCAGATTTCTTATTAGGCTAAAGTAGCGTTTATTTAAACTAAAACCATTGATTTCCCA
CTTTCTACACAAACC
>M00285:128:000000000-BF978:1:1113:26740:14077_1:N:0:46
NNNNNNNNNNNNNNNNNNNNNNNNNNNNNNNNNNN
>M00285:128:000000000-BF978:1:1113:18537:14077_1:N:0:46
ATCAGTGGTTTAAGCTTAAAAAACGCTGTATTAGGCAAATAGGAAATCTGTTTGCTGTATCAGCGATTAACACTTCAGGG
GTAATAGATACAATCAAATAACTGTTACCAAACGACTCAGCACCACGTAGCACATTCCCTACAACTGTTTTCATTTCGAT
ATTCCATCAGGTTTGTGTAGAAAGTGGCAAATCAATGGATTTAGCTTAAAAAACGCTG
>M00285:128:000000000-BF978:1:1113:11393:14077_1:N:0:46
CCTTTTTCATTTTGAGTCACACTGTGAGCCTTGATGGTGAAGCCAGAAGATGTAATCCATTTGTAGTTACTTGAGTTTTT
AAATCTTTGGATTATTTGTAGATGTTTGAACTAATTAAGTCATGTAGAAACATAGAACAAGAATTCAGGCCCTCCGGCCC
ACAAAGCTGTGCCAAGCATGTCCCTACCCTAGAGGTTACTAGGCTTACCCATAGCCCTCTATTTTCTTCAGCTCCATGTA
CCTATCTAACAGTCACTTGAAAGACCCTATCGTATCCACCTCCACCACTGTTGCTGGC
>M00285:128:000000000-BF978:1:1113:19802:14078_1:N:0:46
TAGCCATAATCCTAATCAACGGGTTCAGTTCAAATTTAAACCCTGATCTGGAATAAGCAAGTCTGTGTCATCAGTCCAAC
CTTCTTCTTAAATCACTCTCACCAAAATATTGCACTTCATCTCCAACAAATTTCCACTGATGTTGGGAAGTAGTTTAGGA
CAAATGGGAAAT
>M00285:128:000000000-BF978:1:1113:16060:14078_1:N:0:46
GAAATATCTACCAGTCCAGTGTCCTGCTTCAACGTTAATCCCACCATGTATTCACTTCTGTTCTTTACGCTTTTAAACAA
ACTGCCTGTCCACAGATCCAAAGTGGATCATTGCTGCTGGCAGCACAAAAACCTTTATGAAAATGATTATTCATTACTAC
TTGAATGGCATTTATGTACAAAGATTCAACATTTTGTATATGAAAAGC
>M00285:128:000000000-BF978:1:1113:15904:14081_1:N:0:46
GATAAAGTCACTGGGACTTTTCCCCAGCTTTCTGTTCCAGGGACATTGGATCCAATCAGAATTGATTTCCTAACTAACAG
ACCACAATCAGTGAGGATAGGCATCAACACCTCTGCTGGGATTATTCTCAACACTGGTGCCCCACGAGGCTACGTCCTAA
GGCCCCTACACTCATCCTGTACACTCATGGC
>M00285:128:000000000-BF978:1:1113:9329:14081_1:N:0:46
TCCAGTGATTTTACTTCCAATCTGGACTCGGCATCAAGAAGAAACCGCCTCCTGGCAATGAAATGTAACTGTCTCTCAGA
ATCTGCATCTCAATGAGATCACCTCTCTTCCAAACTCCATGAGTACAATCCAATATT
>M00285:128:000000000-BF978:1:1113:2334:14082_1:N:0:46
GTCAAAATGCTTCTTGAGGTGTATGTTGTAGGTCCTAATGTTGTTATTTATTTTCTATTCTTTGCTTTTCTATCACCATT
CTTCCTCCAACACCATTCTTCCCTGGTGTTCAAAAACCCAGTGAGGAACTGTTGCTGTTAATGTAGATCTTCATACTTGA
TACCACACTTGATTAGTCTTTGATTTCATGCCAGACTTTTCATGTAGACTTTACATTTACTAATAAGGTATCTTTATTAG
TCACATGTACATCAAAACACACAGTGAAATGAATCTTTTGCAATAGCATGTTCTGGGGC
>M00285:128:000000000-BF978:1:1113:2849:14082_1:N:0:46
CAGTAATTAGATGCCAAAGTACACCACCTTCACTTCAACCGCTGGCGTGCTGAATGAGGCTCCCTGTATGGCTCTGACAA
CAGCCAGTTCCATTCCAGTACTTTATCCACGGCCGGCAAACTCCTGGCGAAACCAATCTTCCTATATCAAAGAAATTAGA
CGTTAGGAACCGAGTCTG
>M00285:128:000000000-BF978:1:1113:2959:14083_1:N:0:46
GAAAAACACATCAGTGAATAGATCATGAAAACATACTCTTCCCTTCCTTTTCCATTTGGTAAAAGCTGATGCAACTCTGG
ATGGGTGAAAGAAAAACATAGATTGAATGGAACTTTACAAGTTAAATTTAGTCAG
>M00285:128:000000000-BF978:1:1113:21294:14083_1:N:0:46
CTGTAAAATTGAATATTGGTAATTGATTTATTATTGTCACATGTACCAAGGTACAGTGAAAAACTTTGTTCTGCATGCCA
TCCATACTGATTATTTCATCACATCAGTATATCGAAGTAGTGCAAGGCAAAAGCAGTAACAGAATGCAGAGTATAGTGTT
ACATTTACAGAGAAAGTGCAGTGCAGTGCCATGACAAGATAACTTGAGGTCAAAAGTCCATCTTATCATACAACAGTCTT
ATAACAGCAGGATATAAGCTCTCCTTCAGT
>M00285:128:000000000-BF978:1:1113:13481:14085_1:N:0:46
AGCTGCTGGAGGAGGCAGCACCTGTAGAGTGATTCCACGCTGTAAATAAAAATTTAAAAAATTTAAATTTAAATGGACAG
TCAAAAGTTTCTCATCGAGACCCTTCTGCTGGACTGAAAGAGTAGCTAGTATAACGAAGTGAGGGGGAAGAGTTAGTTCG
CCCTTTCAGATGATCACTGGAACCAAAGAAGACTTCATGTCCTTTGAACTGACAAAA
>M00285:128:000000000-BF978:1:1113:10270:14086_1:N:0:46
TCCCAGATTATATCACTAGGTTTAAATTGATGTTGTGCTAGGCTCTCCCAGAATATCTATGCTCACTGTACTGAAAGTTT
TTAATTATTTTAAAAACATTTTGCTAACTCCTCAGATTTCCAAACTCAACAGAATTAAAACCCAGTTTATTTAATCCACC
TTCATCATTTAAAGAGTATTTGCATATTCAACTGAACTCTCTGCAACTGGATACCAGATTTTCTAACTTGCAGGCTGCAG
TCAGTCAAAATTGGTGAAAACACCT
>M00285:128:000000000-BF978:1:1113:13149:14086_1:N:0:46
TGTAACCATCTGCACAGTTGACACTAATTATTCTTTGTGGTAAGTTAGTTCAAATTTTTGAAATATAAACCAAAAAGAAG
ACAGACAGGATCTGGGTTTGAACATGTGCCAGTGAGTAGATCATGCAATCAACTGGACCCATTGGCTTGTAATTTTAGGC
ATTACGTGTGCAAGTTTTATCTATAACTCTATCTCCAAATGCA
>M00285:128:000000000-BF978:1:1113:29601:14087_1:N:0:46
CTCCTGTACTCATTGCCCTGATTTATGAAGGCCAAAGTGCCAAAACCCCTCTCTCTTACCCTATCTCCTGTGATGTCACT
TTCAAGGATCTGTAATCCCAGGTCCTCTTGTTCTACCGCACACGATAGGGCGGCACGATAGCGTAGCGGTTAGCGCGATG
CTGTTACAGCGCCAGCGATCGGGGTTCGAATCCCGTCGCTGTCTGTAAGGAGTTTGTACGTTCTCCCATGTCTGC
>M00285:128:000000000-BF978:1:1113:6937:14087_1:N:0:46
GGAGTGTAACCTCCATATACTTCTCTTCAATGCCCTGACTAATGAAGGCCAGTATCGTATATGCCTTCCTCTTTGGAGGG
TCTCGACCTGAAACATCGACTGTCTATTTTCCTCTACAGATGCTGCCCGACCTGCTGAATTCCTCCAGCAGTTTGCTTTT
TACTCAAAGGGGTAATAGATGTGCACT
>M00285:128:000000000-BF978:1:1113:3106:14088_1:N:0:46
CAAGACTGCAAAACAACTCTATTAAAGTTTATTAAGGCTGAGCAAGTACCACAAATAAAGTGAAAACACAAGAAGTAATA
AAACAAAAGATACTTCAAGAACCTGCTGAAGATCATGATACAATATGTGACAAAATGCCAAAACAGTAATATAACCTCCA
TACCCTAATGACCTTGCAGTGCTTTAACCGTTAACTGCAACAGTGACTTCAACTCTCATTATTTCTCTCTCACC
>M00285:128:000000000-BF978:1:1113:29310:14090_1:N:0:46
TTGAATACATGGACTCCAAACTTCCTCAAATTTAAACGATGCATCAACAGTTCCACTCCTATATTTTTTTCTAAGTTTAA
ACATGATATAGTTTGAGAAAACCATTGAAGAGTAAGACGAGGTATTGGATCATTACATTCAAACAAAACGGATCGCTTGT
TCATGAATGTGACAAAGGCAAGCAGAAGCAGATAAATGGCCAGATTCATTCTTGGTAGCCTAAACGTAGCGATAGAGTGC
AGTAGTAGATCAATATTCAATACAGTTGAAATAATGCTAAAAGATGTATTTCCAATATTT
>M00285:128:000000000-BF978:1:1113:12464:14091_1:N:0:46
CAGCACATCACCTTGCCCTCCATCTGAGCTATTTATTTTCTTACTTAGCTGTAGTCTACTTAAAAGTTATAACAAGTTAA
ATCTTACCTTTACTTACCAGCTACTCAGTGTTGTTGCTGATGGCATCTGCCTGTTGATGCCAAAGCTACACACTGACTCT
GTCCACTCCAACAAAGGCCGCTCTGCTAGACATGACCTTGTTTTTACTTGCCCTTCTAAATTTGCCTGGACCTGTGAGGA
ACCCACTGCTCCTTGGTCTTTCAGCTCCTGATTCACTCCTAAGTAATTGCTGAAGCCTGT
>M00285:128:000000000-BF978:1:1113:29459:14092_1:N:0:46
AATCTCCCATTGCAGCAAGACAAAATTTCAACTTAATGATAATAGCAGCATTTAATTCTAATCAATAAGAATTTGCAGCA
AATTCTTAAAGTGAAATTATCAAAGTTTAAAGTGATGTACCATTTAAAGAGAAGTAGGAAATCTGCCCAGTGATCCAAAC
AAGATTCTATACAAGACTCTATAAGCAAGACTCTATAAACAAATGCAGACTGACTGGTTACTGA
>M00285:128:000000000-BF978:1:1113:15063:14092_1:N:0:46
GTTAATAATAAATTCTACATTGCCTTAATAGAAGTGCAAGAATTACTTTCTGAAATGAGGTGACTACTGTCAGGTTGCTA
AACATTTAAAGACCATTTGTCTCGCAAATGGTAATGAGCAGAATGACCAGTGCACTCTTTTCCTGATGGCTTTTGTTGTT
CAGAACGCCCTGCTCAAAAAATGCTGTAGAATCATTCACACAGATGCAACCTCTGCTTAATGCCTCTCCTGTAAGCCAAA
CTTGCATGTTGTAGTACTAGTTCTACATGGGGATGTCCAAATTATGTCCTGAGTTG
>M00285:128:000000000-BF978:1:1113:26267:14095_1:N:0:46
TAATGCTTTAGCTGATACAAATAATATGTCAAAGCAAGACACCCTGAACTAATAAATAAAATTAGAGCTGAACAACTGAA
AATCACTGCATATTTTTATTAGCAATTCTTTATGCAGCATTATAAACGAATACAGAGCTTAACATAATTACTGAATAATT
GCTGAATACTTGATAAATGTTCAAAATAAATTTAACCAACAGCTTCAAGAATTGGACCCTGTAACTTTAAGCCATGATAA
ATTGAAAAGCATATGTGGGTGAAATTATTTTCTGTGGAAAAGACAATTAGGCATGCTGCT
>M00285:128:000000000-BF978:1:1113:16627:14096_1:N:0:46
CTGTGATGTGCTGTGCTGAACTGTGTCTATGACCCTGCAGTTCCTTTTGGTCCCAGGTAAAGCAGTTACCATAATAAGCT
GTGATGCATCTGGATAGCATGCTTTCTATGATGCATTGATTAAAAAAATGGTGAGTGTCAAAGTGGACATGCCTCCTGAG
AAAGTAGAGATGCTGGTGAACTTTCTTGACTATGGCGTCTGTGTGTTTGGACCAGGGCAGGCTATTGATGATGTTCACTC
CCACCATATTCA
>M00285:128:000000000-BF978:1:1113:10651:14097_1:N:0:46
TCACACACTCACCCCTCTCTCTCTCACACACTCACCCCTCTCTCTCTCACTCACCCACCCCCCTCTCTCTCCCCCCCTCC
CCCCCCTCCCCTCCCCCCACACCCCCCCCTCTCTCTCCCCCCCACCCCCCTCCTCTCCTCCCCCCCCCTCCCCCCCCCCC
CCATCTCCCCCTCTCACCCCCCCACTCCCCCCCACCCACCACACCCCATTCCCCCCCTCTACCTCTCCCTCTACTGCCAT
CACTGTCCCCTCCTCCTCCCCCTCCCACACACACTCTCACACTCTCACTATCATCCCAA
>M00285:128:000000000-BF978:1:1113:7038:14097_1:N:0:46
TGCAAGAGGCTGCGGAGTGTTGTACACTTAGCCAGCACCATCATGGGCACAACCATCCTGACCGTCGAGGATATTTTCAA
GAGGCGGCGCCTCAAGAAGGCGGCATCCATCACTAAGGACCTTCACCATCCGGGACATGTCCTCTTCCTGTTACTACCAT
TGGGGATGAGATACGGGAGCCTAAAGACACACACTCAGCAATTTAGGAACAGTTTCTTCCCCTCAGCCATCAGATTTCTG
AACAGTCCATGAACCCATGAATACTACCTTGCTAT
>M00285:128:000000000-BF978:1:1113:24693:14098_1:N:0:46
CCTGTCTTCAGATTCAACGGATTATCCTTCATAATTTCTGCCACCTTCAAGTAAACCAGCAGCAGACACATCTTCCCCTC
CTGTCCCTTCAGCGTTCCACAGAGACAGTTCCCTTCCTGATTTCCTGGCCCACTCTTCCATCTGTGCCAAAC
>M00285:128:000000000-BF978:1:1113:2062:14101_1:N:0:46
CAGCAAGTCCACCTGCAGAGCGTTGTTGAAGAATATCAGTAGTGAGGATGATGCAGTGCAGATTCAATTTGTTAAATTAC
ATAATTGTTGTTAAAATCTAAGATCATGCTTTTTTTTCT
>M00285:128:000000000-BF978:1:1113:12427:14102_1:N:0:46
GGCTGCTTTACCGAGGCAATGAATATTGTACGCAAAGTCAATGGAAGGGAGGTTGGCTTTCATGGTGTGCTGAGCTGTGT
CCACAACTCTCTACAGTTTCCTGCAGTCTCGGGCAGAGCAGTTGCCTTACCAAACCATGATGTTTTCTTCTGTGCATCTA
TTAAAATTGGTGAGGGTCAGTGGGGACATGCCAAATTTCTTTAGCATCCTGAGAAATTAGAGGTGTCAGTGCTTTAGAGG
TGTTTTTCCTTTGAACAAAGTAGATGGAGAGAACTGGAAGATCGGAAGAGCCACGTCTG
>M00285:128:000000000-BF978:1:1113:11299:14102_1:N:0:46
CCTGGTGTCTCTCCATGTGACACGTGCCTCTCTAACCTATGCTGCTTATCCTACATGATACCAGCCACTGAGTGGGTGTT
GTGGGGTATTTAGGTGAAATGATGATCCTGTTCTTCATCTTTTTCCTTTCTTCAGCAATGCTTCCCATTCCTCTTGCTTC
GAGTC
>M00285:128:000000000-BF978:1:1113:24297:14104_1:N:0:46
CACCACATTTTAATGTTGCAACATGGCTTGAACACTTAGTCAGGTTACGTAATTGAAACTCATACCAACGTTGATTCCAT
ACACTTGAGACAGGCCACATGAACATGATTAGCATAGCATAATGGTTTTAGAGGCTTGTGTTTATGGCTAATGTGTTTCT
AAAACCTACTTTCCC
>M00285:128:000000000-BF978:1:1113:13830:14105_1:N:0:46
GATCTACACTCTTTCCCTACACGACTCTCTTCCCTTCTCGAATACACTCTTTCCCTCCACTGCTCGCTTCAGAACTATCA
TACACACATGCCGTACTCAGCGTCCAACCCACCGCTTTTTGAAGAGGTGGATGCTGTAGAGGGTGTAATCGCAGACCTCC
AGAGGTAGGACCATCTATATATATATCAAATAAAGATGTTCTTATACCTTAATGAGCAAAAAGACGAGCTAGCTGAGCAC
CCATAACACCTGCTCCAAGAACAGCAATTCGTTCACTGTTCATTGTATTTGTCATATGA
>M00285:128:000000000-BF978:1:1113:18974:14106_1:N:0:46
TTAAATTTCCTCACTAGCCACCACACTGAAAAAGCTGTCAAAAGCATCTTCAGCTGTGGTCATGAATCTATCCATCCTCA
TTCTTTTCAGCTCTGTGCTATCTTTGATATGAACAATCACTGTATCCTTCTCCTGATACCTTTCCATTTTTGTCAAGGAA
AGTGGAATTGCATTCTCATCCATCTATCCACCAATTGTAGCCAGTGAATAACCTGCAATGGGCTACTACCTGCTTCCACA
AAATTGACTCATGTTTCCCATAGAATGATGATAAGTCACTTCTTATTTCTCATCTC
>M00285:128:000000000-BF978:1:1113:14974:14107_1:N:0:46
CATCTCTGGGAAAAAGACTATATGCATTCACCCTATCTATACCCCTCACGATTTTATACACCTCTATAAGGCCACCCCTC
AGTCTCCTACATTTCAAGGAATAAAGTCCTCGCCTGTCCATCCTCTC
>M00285:128:000000000-BF978:1:1113:28888:14108_1:N:0:46
GTTTCTTTGCACTTGAATACTTGAAACTTTGTGCTAAATATTTAATTGCTCTGAACTTTTGGGGTGGAGCAAGGTTATTT
CAGTCGTTTCTGTTAGCTACTTTCCTGTAAGTTAAATGAAAAAATTCTGAACTTGCAGAAAGAGGCTGGAATTTTGATTA
TA
>M00285:128:000000000-BF978:1:1113:17549:14109_1:N:0:46
AGAATTACAACAGGATAATACAGGAGCTAAAGGGTGTTATTTGGGAGGAACTGCTGTTGGACAAATCCACATCTGACATG
TGGGAGTTTTTTTAAAGACCAGCTGATCAGAGTTCAGGATTGGCATGTCTCCGGTAAGGAGTAAGGACAAGGATGGTAGG
GTACGGGAACCCAAGAGACCCTAAATTTAGTCGGAAAGAAAAAGAAAGCACATGTAAGGTTT
>M00285:128:000000000-BF978:1:1113:24778:14109_1:N:0:46
CATTGCATTAAATGGACCCTTATTGCTGGTGAAGTCAACAGTGAGGAGTCGATCTTTGACTTCAGTGCTCTGTCGTACAA
CAGACACGGTAGTGTAGCGGTTAGCATAATGCTATTACAGCGCTAGCAACCAATTCCGGCCACTGTCTGTACGGAGTTTT
ATGTTCTCCCCTTGTCTGCATGGGGTGCTCCAGTTTCCTTTCATATTCCAAAGACGTACAAGTTAGGAAGTTGTTGGCAT
GCTATATTGGCGACAGAAGCATGGCAACACTTACAATCCGCTCCCAGAACACTCCACGC
>M00285:128:000000000-BF978:1:1113:27821:14113_1:N:0:46
AGTTTAAACTCCAGTTGATACAAGCCCACCTCACCAACCTTTCCTCATATGACTCTCTGCTCATCCCAGAGATCAATGAC
CACTTGGCAGAATTCTTCTGCCTCTTGCAAGCAAGAAGCCTATTATAGTGACAGACTGAATGTGTTCAATTAACAGGGGC
AACATGCAACTACCTCAGATTTTGCATCAGTGGTAAGCAGTAACAAAACAAGAAATGGAAACTTGTTTTTAGCCAACTCG
TTGCTTTGAGCAGGGCGTCCCTTCCTGCAACACTATCTGCTAGAATGAGTCACCAAGGA
>M00285:128:000000000-BF978:1:1113:29599:14116_1:N:0:46
CTCAGTACTGAATTCTACAACTTCAGTTATCTTAGTTTCTTAGTCTGTATCAGTCATCCATTTGTAAAGTTAGCTCAGCT
TGTTTTGTTTTCATCCCCCACCCCTCCCACTCCTCTCTGAGAGTATAGTAGATGCACAAACTGACATGAAGGAATTGTCC
TCTTGCTCTATTTTCGATTGGTAGAACACAAGTTAGTACTGCAGTCACATCGCGCATTCTCTTATGCCGTCAACCGCATT
CCAAAAAAAAAACAGAATTTGATATAAAAAAAATATTCGAGCAAAATAAAATGCTTTTG
>M00285:128:000000000-BF978:1:1113:3834:14116_1:N:0:46
GGCAGGAGAAGGGTGTTGAGGGAAAAACAAATCATCCATGATCGAACGGTGGAGCAGACTTCATGGGCTGAATGGCCTAA
TTTTGCTCCTATGTCTTATGGTCTTGTGTTCCTGGCCATGCTGGAAGTTCAGCATGATCACAAAACACTTTTAATTTGCT
GCAAAAAAATGCTTCATTAGCAAAAGGGACCAAAATCTCCAGACTGCAGCTCTAAACATCATTTTGCATGAGCCCAATGA
GATCTGCTCCAACTAACTCTGCTATAGTTGATGATGCCTTTAAACAGAACAGGTGCATGG
>M00285:128:000000000-BF978:1:1113:12365:14117_1:N:0:46
CCAGCCACCGCTCAGATTGGTTTGAACCCTCCTCAGTAGTGCGAGCAAACCTCCTGCAGGGATACCCGCCTCTCGCCTGT
GTAGGGCAACCCATCCTCCTGAAACAGGTGCCACCTCCCCACAAGTGGCCCCAATGTTCCCAAAGTAGCTAAAACCCTCC
CTCCTGCACCGAACCTCACAGCCCCTCTCAATTCGGTCGCTCCCACTCTACCCGACGCCCCCCTCATCCCTCGCTCCCGG
CAGTCCCACGGGTGCTCCCGGTCTCCTCGCTGCCTCTGGGCTTCTCCCACACCCGCCACC
>M00285:128:000000000-BF978:1:1113:16001:14117_1:N:0:46
AGCATTGACAGCAGAAGGAGTGCATTACCTCACAAGCTCCTACCTGCTCATCCACTGAGGCACCTCCTATCCCACTGGCA
GAAGTGATTCCCACCTTGGCCTCATTAATCAAATCAGATTCCACAAAAATGGATTGGAAGCAAGTCATCCTTGATCCCAA
GTGACTGCCTGAAAAGAAGTTACAGCACTTTGTACTA
>M00285:128:000000000-BF978:1:1113:15807:14119_1:N:0:46
AAATATCAAAACTAAAAATCTTCAAGGAAGTCTTTCAGCTTCCTATTTCCCTACATCTTTAAGTTATAATCTCCAACTCC
TTGAGAGTTCCCCCCTCCAACTCCTTAAATATCCTGCTCCCCAGTTTATCTAGAGTTCTGAAAGAGGTAGCTGAAGAGGT
TGTGGAGGCATTTATAGTGATCTTTCAAGAATCACTGGAGTCAGGGAGCATCCTAGAAGAATGGAAAATTGTAAATGCGA
CACTGCTATTTAAGAAGGGAGCAAGGCAAAATACAAGAAATTATAGGCTGGTTAGCCTG
>M00285:128:000000000-BF978:1:1113:8260:14119_1:N:0:46
CACACACACACAGACACACACACACAGACACACACCACACACACACACACACACAAACACACACCAACACCACACACACA
CACACACCACACACACACACACACACACAAACACCACATACACACACACACACACACACACCCACCCCCCGCCCAAACAC
ACTAACACACATCCCTCACCCAGATACCCAACGAACATCCCCCCCCACACCCTCAACATATCACGACACTACCACCAACC
TACAATCCACGTAATCTACCGTACAATCACATCAACCTCCTGCTAGAATCTATAAACAC
>M00285:128:000000000-BF978:1:1113:8124:14120_1:N:0:46
TGGGTTCTGTTATCACAGATGTCAATAAGTAGGAAAATACACAAAAATCACTTGAAATGGTAAACATACCTCCACGGCAT
TGTAATGAATGGCATCGAAAGCACGTGAGACTGATAAGAATGAGAAAGAGAGGA
>M00285:128:000000000-BF978:1:1113:5350:14121_1:N:0:46
CACTGAGTCCAGGCTGACTAACAATCCAGCTAATCCCACTGCTCTGCTGCTCTTCTTTTTGACTGGTATCCCTCTTGGCA
TATCCCAAAGTGTCAACAATGCAAGGTGACTACACTGTTAAAATATGGGAAAGGCAGCAGCCAAATTGTGCACAGCAAGA
TCCCATAAACAGCAACATGGTATTGACCAAATAACCTTTATTGACAAGGGCTCCAGAAATAACATCCCTGCTCTTTGAAA
CAGTGCCAAGCGACCTTTAACATCCTCCAAAGAGGGCAGCCAGTGCTTCAATTTAAAATC
>M00285:128:000000000-BF978:1:1113:29077:14122_1:N:0:46
AGAGACCATTGTCTGGCCCACTGTCCCATCACCTTCTCACACCCACTTCCCACCTTGGAAGCTACAAGGTGCCATTTTTG
CTCTCCCTTAACAAACAGTGCCTCATTGTGTAAAGCTACCTTATTCTCCTGTTCCTTCCCTCAGCTTCAAAACATCCTTT
TGTGCAGGTTTAAATCAGTCTTGGCCCTGCCAAACTTTCACATCAGATTAAGAAATCTGTCTCAGAACTTGTTTTGATAA
GACCAAGAGAAGGATTTGTATTAAATCACATTTGATAGAATGTCAAAGGATAATCTTAC
>M00285:128:000000000-BF978:1:1113:16244:14122_1:N:0:46
GGGCAGGAAGCAATATGCTGTAAATTCTAAATCTCCAAAGGTCAACCATGAACACAGCTCACTTCCAACGTCTCTGATTG
TTTTTATTAGTAGCTTGCTGAATCTATGCATATATACTGTATACCATGAAATGCATTACAGAAGGTTAGATTTCATACAT
GACAGTGGTAAATACTCTTTCATTAATATGGC
>M00285:128:000000000-BF978:1:1113:10957:14123_1:N:0:46
TATCATATTGAGGTTTCTTAGCGCCAATAACCCCTGCAACGACTGAGCCATGGCTAATACCTGGAAGGAGAAATGCATTA
TCATGTAAGTTATTCAACTATTTCAATGTATTAAATCCTCCAGAAGTGGCAGTTGATGCCATGGCAGCCTAATTACATTA
ATCACCAACCCCTTCACATTGAAAT
>M00285:128:000000000-BF978:1:1113:14933:14124_1:N:0:46
GCATGCCATCCATACAGATCATTTTATTACATCAGTGCTTTGAGGTAGTACAAGGGGAAACAATAACAGAATAAAGTGTT
ACAGCTCTAGAGAAAGTGCAGTGCAGGCAGACAATAAATTGCAAGGCCATAACAAGGTAGAATGTGAGGTCAAAAGCCCA
TCTTATCGTACTAGGGGACTGCTCAATAGTCTTTAAAAAATTTGGGAAACCGACATTGCCGTAGGATCTCTAGTAAAGAG
GAAAAATAATCCACAGAAAA
>M00285:128:000000000-BF978:1:1113:29578:14124_1:N:0:46
TCAGTCCATCTTAACATATGATTTGTGAAAAGAAAATTGAAGTTCAATTTACTTTAGTCTCAGTGTCATGACTTCCAGAG
ACCTCACTGCATTCTGCTGGTTTAAAAAAAATATTGGGTTTAGTTGCTGGTCTTTTGTTTGTATGACCTCGGCATCCTTG
ACCACTTGCTGATGATTTTGAAGTCTCCTGGGAAATATTTAATCAAATTTAACATTGGTACTTTCCTTAATGTGGATGTA
AGCATTTATAATGCAAACACAAAAATATATATAGGG
>M00285:128:000000000-BF978:1:1113:9861:14127_1:N:0:46
GAGTTAATGTGTGAGAACGAAGAAAAGTTAGAAATCAAACATAAGGAGAAGGAGCGAATAACACAAAGGAAACATCTGTG
ATAAGTTGGAGACCAAAAGAGACTGAATGACAAGCAGTGGTGATAATTTTAGTGTGTAGTGTAGTTAATCACAGTTGATT
TGTCAGGATGACCTGCAAAGAGATGAACAAAGACACAGTGACCAACTTACCTGTGTTTAGGGAGGGATGGGAAGCATACA
TTTCACTTTGAATACACACAAGGCTTTTCACTGAATTAAAAGTCAGGAACACCCAAGGT
>M00285:128:000000000-BF978:1:1113:17366:14128_1:N:0:46
CCGTATACCATGTACAGGTGTAGCGTGCTGTGACTGGTAATGTAGGGCGGGCACGGCAGTGTTGCGGTTAGCATAACGCT
TTACAGCGCCAGTGACCCGGGTTCAAATCCGGCTGCTGTCTGTAAGGAGTTTGTACATTCTCCCCGTGTCTGCGTGGGTT
TCCTCCCACATTCCAAAGACGTACAGGTTAGGA
>M00285:128:000000000-BF978:1:1113:5486:14129_1:N:0:46
TTGTCCACACACACAGCTTATTCAGTAGTGCTGTCTCAATAAACTTTTGTATGTTGCTCCAAATCTTTGTTACATCTAGC
TGCCCAAACCACAAAATGTCCTTTTACTCTGTTTACTTATATTCTTCAGTGAAGTACAATAGTCTTCATCCATGAGCACT
CACATCAATGTTGGTGCAGAATTGGGGTCATTCATCAGTTCTACAATGACATTGGCATGCTGCACAAGTGACACTTTTAT
TCATATTTTGACAGTCGCTATCTTGACAAACTGACATCTACTTCTCTGCCTGTTACTGTT
>M00285:128:000000000-BF978:1:1113:13885:14129_1:N:0:46
ATGGAGGTAAATAAGATAGAAGGCTATGGGTAAGCCTAATAGTGTGGGGACACGTTCAGCACAGCTTTGTGGGCCGAAGG
GCCTGAATTGTGCTGTAGGTATCTATGTTCTATATTAGTTAGAGGAGTCAAGGGAAAGGATATACTTTGCTGTTCTAGGT
TAAC
>M00285:128:000000000-BF978:1:1113:10369:14130_1:N:0:46
GACAAGCTTTTCACTGTACCCTCGGTACAAGTGACAATAATAAACCAATACCAATTATACTGACCTCTCTGACAAGGGAA
ACAGGTCCTCCACCATGGGACAAGCTTGACAATCTTTTTTTTTCCTTCAGCATCTCCAAAATTCTTTATTTTCAGTCTAT
AATTCAGGGACCAGAACTACCTACAGAGCTCCAGCTGTGGTTAATCCAAGATTCGGT
>M00285:128:000000000-BF978:1:1113:24203:14131_1:N:0:46
ATAAACCAAACTTACCCAGTCTGGTCCATATGTCTTTCCTTGAAGGACATCTGTGAACCAGACGTTCTGTTTTTCAATAA
TCCTCTCAGTTCCTTCAATGCCTTAATGCAATAAACACCCTAAGGCACTTCACACGTGCCTCTACTTCCTCAGGAGTCTA
AAGAAATTTGGCATCTCCCTGT
>M00285:128:000000000-BF978:1:1113:24556:14132_1:N:0:46
TAGGGTTAGGGTTAGGGTTAGGGTTAGGGTTAGGGTTAGGGTTAGGGTTAGGGTTAGGGTTAGGGTTAGGGCTAGGGCTA
GGGTTAGGGTTAGGGTTAGGGTTAGGGTTAGGGTTAGGGATAGGGTTAGGGATAGGGTTAGGGTTAGGGATAGGGTTAGG
GCTAGGGATAGGGTTAGGGTTAGGGTTAGGGATAGGGATCGGGATAAGGTTAGGGGTACGGTTAGGGCTGGGGATAGAGC
TCGGTCAAGAGATAGAGTCAGGGCTCGGATGAGGGTCAGGGCGAGAGATAGGTACAAGGG
>M00285:128:000000000-BF978:1:1113:3211:14133_1:N:0:46
GGAAATGCACAGACCGAGAACAAAGAAATTTTCGCATGAGGGACACAGGTAACATTTGGTAAACAGCACAGATGCAAATT
GAGCAGCCGCTAGAAATGAGAGTGGTTGTTGGAAAGGGGCAGGGAGGTGGTGGGGGAGAGAGAAACAGCGAGAGTCCCCA
TGGCAGTTTGTGTGGCTGAATCGTCTGTCTCTGCCCAGAAAGTTTTGATTCACTCTTGCCTCTGTGGCCATTGCAGTTCT
GATA
>M00285:128:000000000-BF978:1:1113:6381:14133_1:N:0:46
GATCTACACTCTTTCCCTACACACGCTCTTCCGATCT
>M00285:128:000000000-BF978:1:1113:7934:14134_1:N:0:46
ATATGAAAGGGCAAGTGTGAGAAAGGGGTGTGCTGATTTCATTGTATGAGTTGGGGGGCTGTTGGCCTGTTTGGGCTGGC
ATTTGTGGGGTAAAGCAATTTGGGGAGGGGTAGGTGTTGTCACGGTGCCACATGGGCAGTGTTGCTGCCCACAAGCTCGG
GGCTACAGTAAAGAGTGCCAACATCATGTCCCAGTGATGAGGGTAGGTTCTGACTGGGGTTTGAGATGGCATTCTGTCCC
ATTGCAGTAGGCAAGTCCACGGCAAGCCCCTCTGAGTGACAGAGGATCCTGAGAGCTGA
>M00285:128:000000000-BF978:1:1113:22437:14134_1:N:0:46
CCAAAACTGTACACAATACTCCAGCAGTGGTCTCACCAGGGCCCTGTACAAATGCAGAAGAATCTCTTTGCTTTTGTACT
CAATAGTAGGTATAGAGGAGATGTCAGGAATAAGATTCTTATTCAGAGAGTAGTGAGTGAGTGGAATGGGCTGCCGGCAA
TGGTGGTGCAGGTGGATACGATAGGGTCTTTTAAGAAACTTTTGGATAGGTACATGGAGCTTAGAAAAATAGAGGGCTGT
GGGTAAGCCTAGTAATTTATAAGGTTGGGACATGTTTGGCACAGCATTGTGGG
>M00285:128:000000000-BF978:1:1113:6677:14135_1:N:0:46
ATCCTTACCCTGCCTCAGTGGGACAAACCTATCCAGAGCCCCATGCAAGTATTCCTTAAACAACCTCCACATTTCCGCTG
CGCACTTCCCCAAGAACATCTGTTCCTAATTTATGCTCCCAAGTTCCTGCCTAATAGCATCATAATTTCCCCTCCCCCAA
TTAAATACTCTCCCATATTGTCTGCTCCTATCCCTCTCCAAGGCTATGGTAAAGGTCAAGGAGTTATGGTCACT
>M00285:128:000000000-BF978:1:1113:16044:14135_1:N:0:46
GCCCATTCACCACACATGTACCCATATGTGTTAACAGGTCACCTAATTAGGACAATATGGCTGGTGCTAATATTTTAATC
ACACACATGTGCACACACGTGAACTCACAGATGCATACACATGCACTTATATGTGTAGATCGGAGAGCACACGTCTGAAC
TCCAGTCACTCCGCGAAATCTCGTATGCCGTCTTCTGCTTGAAAAAAAAAAAAACAAACAAAATACAAAGACAACAACAA
CACGGAACTACAATACAATACAGACAAATCAATCACATCAACTGACACAAAGCAAATAAC
>M00285:128:000000000-BF978:1:1113:5244:14136_1:N:0:46
ACAGCTTTTTATTCTTTTACCAAAAGTGGAGTGAATTGTAATAACGGAAACTGTATCTGATCACCAGGCAGGCAATCCAA
ATTTCTTCCGTTCTGACATTAAACCATTAAACTTGCATCAAACAACCAATGGGGAGACCGGAGGGGAAGTGGGGGGAGGG
GCGCAGGGGTGTGGGGGGGATTGGGGGCAGGGGAGGTCCGACAGCTGGAGCAGCGGGACTAGGGGAGTGCCGATTGTATT
GGA
>M00285:128:000000000-BF978:1:1113:29336:14137_1:N:0:46
CCCAAAATTTCCACTCATCTGTGAAGGAATGACGTTTCACCTCATAAGACAACTGCCAAAATCTGCAACTTTCATTTATT
CCTGAGTACACAATATCATATACTTGGTAAGTTAACTTTTCAAAGACAGATAAATTGTCACTTACCATGGTATTAATGTT
CTCTTTCTCTAGGTG
>M00285:128:000000000-BF978:1:1113:12795:14142_1:N:0:46
GTTGAAACTCCCTACCAACAACACCGTGGCAGTACCTTTCCAAAAGGGACTGCAGTCGTTCATGGAACTATAGTCTTCTC
AAGAAGAATTAGAGCTGGCACAATAAATTTTGGTTTTGCCAACCTATGCCACATTCCCCATATAAATAATATACATTACT
TCTTTGCAACTAGCTGTCCACATTTGCCTTGAGTGGATCTTCCCGTGGTAACTTGGTCCCCAAAGTCTGCTCTCATCTGA
TTTGTGAAGCTTCCAGTGCAAAGCCTTCTTATCCTAAATCTCACAGAACTGCTTTGA
>M00285:128:000000000-BF978:1:1113:18693:14142_1:N:0:46
CACACAGTGAAATGCATATTTTGCGTCGTGATTTTGGGGGGCAGCCCGCAAGTGTCGACATACTTCCGGCGCCAACATAG
CACGCCCGCAACTTCCTAACCTGTACATCTTTGGAATGTGGGAGGAAACCGGGGCAGCGGCCAGCTTTGAACCCGGCCCA
TTCTACTGGTGCTGGAGTGGCAGCTGTTCAACA
>M00285:128:000000000-BF978:1:1113:24902:14142_1:N:0:46
GATCTACACTCTTTCCCTACACGACGCTCTTCCGATCTGGACTACACGCTTTCCCTACACGACTCTCTTCCGATCGCGAC
TACACGCATTCCCTCCTCTGCTCGCATCCGAACAAACCCACACGCGCTCCCCCCAGCACCCTCGTGCGCGAAAAAGAGCA
CCAGCGGTGACTTCGGATAGGAGAGCCTACGAAGACGAAGTGGGAAGAAATGACACGGAGGTCCTCAGTACGTACTCGTG
TGCGTGGATGTGTGAGTGGTTGTCGCTAGTCGCGCACGGATCACAAATGAGCGATACAAC
>M00285:128:000000000-BF978:1:1113:17264:14142_1:N:0:46
GCAGACACACAAGTAAGGTATAGGATACAGATCTAATGCAGGAAAATGGGATTAGTGTAGGTGGGCAAAATGGTTGGCAT
GGAAATGGTGGACTGAAGGACCTATTGCTGTGCTGTACAAAATCCAAGGCACAAAATAGCCCAGGTGCAGTCTCACGACA
GCTGTATAATTGCTGTAAGACATCCTTATTTCTATTCTCAAGCCCTCTCACAATAAAGGCCAACATACCATTTGCCTTCC
TAATCACTTG
>M00285:128:000000000-BF978:1:1113:27077:14143_1:N:0:46
AATGTCCTGATATTAATATCCCAGACAACGAATGTACTTATATATTCTCCATCGTTCTTTCACAGGTTAAGTGATGAGTT
AAAACGTCAAAGCTGTGGATTTTGTCTCACCGGTCTACTGACATCAGAGTTGAAGAGATTGGAAACATCCCAAGCTGATG
AAGCAACACCACGAACAGGATTTCACTGTCTCAGACTGATTGTTCATTAATGCGTGAAATGCCTTTTTCCACGGAGTTAA
TGTAATTAGTTGTGTTACTTTTAAAACTCAATGCCCTTTGTCAATAAGTTGATTTTTCAT
>M00285:128:000000000-BF978:1:1113:18414:14143_1:N:0:46
TACCGATGTTTGATTCACTCAAACAAAGCTCTCTCTCAAATATTGTTGAAACACTAGTTAGCGTAACGCTTTACAGTGCC
AGCGACCCAGGTTCAATTCCGGCCACTGTCTGTAAGGAGTTTGTACGTTCTCCCCGTGTCTGCATGGGTTTCCTCCAGGT
GCTCCGGTTTCCTCCCACATTCCAAAGATGTACAGGTTAGGATAGGCATGCTATGTTG
>M00285:128:000000000-BF978:1:1113:16795:14144_1:N:0:46
GTGGACTAAGATAAACTACTTCCCACTGGCACACAAGTCAATGGCCAAAGAACAAAAGCAACAACAAAAACAGCTAAGGA
TGGCATTGGAGTTAAATTCAATCTTAAGTTCAATATAAAAGGA
>M00285:128:000000000-BF978:1:1113:3144:14145_1:N:0:46
AGCTAGATGGTCATAAAAGATAAATGCGATGCTAGTGAGGCATGGGCTGGGACCAGAGTGATTCGGCCCATTATCTGAAG
TTGGAAGTACAGATAGGGAGAACCAGGATCTCCAAGGCAGCTACAAGCAGGAATCATCATTTTTGAAGAAATCAGACAAT
AGATCAACAATGATAGGAGCAGCAAATGAGATCTTAACAAGAGTGTGCTTATACCTTTTCACCTTTCATAAAATGGTCAA
GTAGAAACAAATGTAACTGGGACCATTATCTCAGTGTTGGGAATACAAGAGACTGC
>M00285:128:000000000-BF978:1:1113:12156:14145_1:N:0:46
CAAGGACAATTGGGCAGCCAGTATTCCAAGTTCTGAGAAACAACTTTTCAGCAGTTCTGTCTGTGTAAGCTTCTGTGCAC
TCAAGCTTTGGCTGCCAGTGCTGTGGAATTAGACCAAAGTGGAAATGGACAAGACTGGCAAACAGAACTACTAATCAGAT
TTATAATGTAACTCGCACAACTGGCAATGAATTCGTAATCTAGTTAAAGAGTCAGGGGTTTAGCAGAATTCTTGGTTTAC
TTGCATTTGTCTTTCTTATTTTTAAAGCTTTTTGCAAGTTTTTTTTTGTCTTCTCACATG
>M00285:128:000000000-BF978:1:1113:5011:14146_1:N:0:46
TGTTTAATGATTGGGTTTGTCATATATTTACTTAATTTGGTAAGTACAAAAGGAAGTGAAGCTCCTAAAACGGAGAATAA
TGAAAATTCAAGTGCTGATTGGTGCTCAAGGTGTAGCCATTTAGGGCATTGAGTAAAATTTAAGTCTTGTGTCCAAAAAT
TAAATATCTGATGTTGATTGCACAATAATATAATCTAAAAGTAGGCAAGGCCATACCACCATACTTTTCCAATTTTTGTA
AATATTTCTTACATAGTCTTGTGTTCTTATGCTGCAAGATATATGAGAGAATTTTAGAAT
>M00285:128:000000000-BF978:1:1113:14734:14146_1:N:0:46
GATCTACACTCTTTCCCTACACGACGCTCTTCCGATCTAGTCTTCACGTATTCCCTACTCTACCCGCTTCAGATCCAGTC
TTTCCCTACGCCCCGCTCTGCCCGACTGCACAACAACCTTTCCCTACACAGCGCTCTTCTGCCCTGATCTTTACTCCCTT
CCTCACCCTCGCACGTCCCATTCCCTTCCATTTCTTGACTGCGGTCTACGGTCCGACGCACCATCAGTCGTACTTAAAGC
ACGCCATATCGTATGTATAATCGACCTCGCTAGCCATGACTCAACCGAATCTGTATCCAC
>M00285:128:000000000-BF978:1:1113:18583:14146_1:N:0:46
CCGGTGTCTGCGTGGGTTTCCTCCGGGTGCTCCAGTTTCCTCCCACATTCCAAAGACGTACAGGTTAGGAAGTTGTGGAC
GGGCTATGTTGGCGCTGGAAGCGTGGCGACACTTGCGGGCTGCCCCCAGAACACTCTACGCAAAAGGTGCATTTCACTGT
GTGTCTTGATGTAC
>M00285:128:000000000-BF978:1:1113:19165:14146_1:N:0:46
ACATAAGGTATCTTTATTAGTCACACGTACATTGAAACACACAGTGAAATGCATCTTTTGCGTAGAGTGTTCTGAGGGCA
GCCCGCAAGTGTCACCACGCATCCAGTGCCAACATAGCATGACCACAACTTCCTAACCTGTATGTCTTTGTAATGTGGGA
GGAAACCGGAGCACCCAGAGGAAACAAGCAGTCACGA
>M00285:128:000000000-BF978:1:1113:12821:14153_1:N:0:46
TGATTACAGGCTTTATATAATCAATTGTAAAGGCATAAAATCCAAATATGCATAAATCCATTATATAAATCATATTCATT
TCATATCAATTTGCATACTTGGCTATTACCCTAACTACACAGAGGAAAAAAAGAAAAATATACATAACATACTCAGACCA
GCTACTCCATATATCTGAGCTTTGTCTTGTATCAATTTATTAATGAATTCAGATAAGTGATGGAAATATAATTTTGTTAA
GATATGTATCAGAGGTCAACCAGCAGGGATAATCAATACTGTTGATTTAGCAATACTTTT
>M00285:128:000000000-BF978:1:1113:6964:14155_1:N:0:46
ATTTTGTTTCCTGTATCTAAGCCAATTTCATATCCACATTGCCACAAGCTCTTTCATTCCATTGACTTCAATTTTGCTAA
CAAGCTTATTATGTGGCATTTTATCAAACACTTTCTAAGAGTCCATTCACACATCAACCATATTGTACCGTCCTGTCACT
TGATCAAAAGTGTTCAATCCAGTTAGTTGATTTCTCTCAAACAGATCTAAGATGGCTTTCCTTTAT
>M00285:128:000000000-BF978:1:1113:12785:14156_1:N:0:46
ACTTTCCTTTCTCAACGATAAGGTCCAAATCATATATCAGGTTCTTGAACCGACCTGCACAACCCTAACCCCACCTCAGT
AATGGAACACTACGGACCGCCTCTTACATTACCACAGACTTGCCCCTGATTATTTGTTGCACTAATGTCTTGTTTTGCAC
AGTCTTATTCTTCACTGTCTTGTATAATTTATGCACAAGTAC
>M00285:128:000000000-BF978:1:1113:9684:14156_1:N:0:46
AACTTAGAAGAAATTAGGAGTGATACTGTTGATCCTTCGCTTAAATTTGAGGAAGATTGGAGTCCATTTATTCCGTATAT
CCATATGATATAGGTAGACCTTTTTTGAATCCCTTTCAATAACCTTTGAAAATAGAGTAGCGGAGCT
>M00285:128:000000000-BF978:1:1113:25262:14157_1:N:0:46
AATCCCCTGTTTCTCTTGATCATTCATGAACAAGAAGAGAGGGCTGGTATGTGCAGCATGTTCTGGTAACATATAAGCTG
AATGGACAAGGCAACAAGATACAGGTAGAAAGTTAAGTATTACATAGAATGTATTTATTGATTCTACAGAGTACTGACTA
AGAAAATAGTGGTAGTAGTGAAGAGTACAAAGGGAGCAAAGAAGATACAAGTGTTTGTTTAAAATGAAATCAGCAGTTGC
AAGGATAAATGCAACGTTCAATTCTCCAACCTTCTCATGATTACA
>M00285:128:000000000-BF978:1:1113:21671:14157_1:N:0:46
CACACAGGCACACTCTTAATGTTATCTTACATTTATTAACAATCCTCGTATGCAATTATCTAATGGCTTTTGAGAAAGAA
CATATACCTGTTATTCCCCCCACTAATATACATTGTAATTTCCTGAAAGAAAACCATTTAATTTGTCAGATGCAACTTGC
CTCTTGAAAGCTTTATACC
>M00285:128:000000000-BF978:1:1113:20498:14158_1:N:0:46
GGTTTTTTTGCTACCACAGTCCTTTAAGTCCTACGGAATCAGAATCAGACTTATTATCACTGACTTGTGTGCCATGAACT
TTATTGTTTTGCAGCAGCAAAACAGTGCAAAGATATAAAATTACTA
>M00285:128:000000000-BF978:1:1113:18247:14158_1:N:0:46
CCTCGTAAACCTACGCTGCATGCCCTCTATAGCCAGGATATCCTTCCTTAACCCTGGAGACCAAAACTATACACAATACT
CCAGGAGCGGTCTCACCAGGGTCTCACAAATGCAAAAGAATCTTTGCTCTTGTACTCAATTCCCCTCGTAATACAGGCCA
ACATTCTACTAGCCTTCATCACTGCCTGCTGCACTTGCTCATTCACTTTCAGTGACTGATGAACAGGGACTCCTAGATCC
CTTTGTACCTCCCCTTTAACTCCACACCATTCAGATAATAATCCACCTTCCTGTTCCTGC
>M00285:128:000000000-BF978:1:1113:2744:14159_1:N:0:46
CAATAAAAACATGAAGTGTACGATGGAGTATCATGCAGCATTCTGAGGAGAGATAACAGAGTCAATCTTTCAGGTCAATA
ACCCCTCGAAACAGACCACTTGATTGGCACAATAATCAATTTTCTGGAGGAACTCAGCGGATCGAGCTACATCTGTTGGA
GGAGATGAATTGTCTTTGTTTCAGATCGAAATCCTGTAGTAGTTCCCTTCCTCCTACACTCTCACCCACTTGCCAGAACT
TGTTCCCTCCATCCCCCATCAGCAAGGTCCTAACGTTCTCAGTTTTCTTTTTTGACAA
>M00285:128:000000000-BF978:1:1113:15827:14159_1:N:0:46
GCATATTTGGACAGCAATGACAGTATTGGGTCGAGTCAACATGGATTTACCAAGGGCAAATCGTGCTTGACTAATCTATT
GGAATTTTTTGAGGAGGTAACCAGGAAAATAGATGAGGGAGAGCAAGTGGATGTTGTATATCTCGACTTTCAGAAGGCAT
TTGATAAGGTGCCGCACAGGAGATTGGTGTGTAAGATTAGGGCTCACGGAATTGGAGGGAGGATATTAGC
>M00285:128:000000000-BF978:1:1113:22692:14163_1:N:0:46
GCAACCATGTCTTTTTTACCATCCTTGCAACTTGTGTGGCCACTGTCAGAGAGCCAGGGACTTGGAACCCAAGATCCCAT
AGTGCATCAATGCTGTGCAGGGTCCTGACATTACCTGTGTCCTTTCCTCTTACGTTTGACCTTCCGAAGTGCAACACATC
ACACTTGGCCGGATTACACACTGTTTGCCATTTTTCCGCCCATATCTGCAGCTGATCTATATCTTACTGTATCTTTCGGC
AGTCTTCTACACTACTCACCACTCAGCAGATCTTTGTGTCATCTGCAGACATACCAACCC
>M00285:128:000000000-BF978:1:1113:5351:14166_1:N:0:46
ATGAAAACCAGAAGCTTGCAGAGCCTTGGTGTAAGGAGCCAGGAATGGGATGAGTTGAGGCTTAATAACCTCTTTCTCAT
GAATCCATACAGCGTGGAAACAGACCCTTCAGCCCACGCTGATTATCAAGCACCCATTTACACCAATCATATCTCATTCT
CCCCACATCTTCAAACAATTTGCCCCAGATTCTACCCCTCACCTCTACACTAGAGGTAATATATAGCAGATAATTACTAA
TCAACACTATTGGAAATGTGGGAGGAAACCAGAGCACCCAGGGAAAACCCACACGGTCAC
>M00285:128:000000000-BF978:1:1113:16649:14166_1:N:0:46
CAGTACCTGCATTGAGTGCAAGCACATTCATTTCCACTGACTTCAATAATCAAAGATTAGATTCTCCTCAATACCTTGTA
ACCAGACTTACCAGAGATCAGTTCCTGTATTTTACTAAGTTATTTATCTCTTCCCTCACAAGTTTTGGGCCATATTGC
>M00285:128:000000000-BF978:1:1113:11887:14167_1:N:0:46
AGTTGTCGGTATGCTATTTTGGCACTGGAAGCGTGATGACACTTGTGGGCTGTCCCCAGAACACTCTACGCAAAAGGATG
CATTTCACTGTGTGCTTCGATCTACATGTGGTTAATAAGCTTATTTTATCTTAGTGGAGAGGTTCATTTGTAGTAAATCC
TAACATGACAGACCTTGGGGACTGAGGTTCAAAAATGTGCTTCAGGGAAGGAAATCTCCTGACCTTACCTGCTGTGGATT
CTACGTGACTCCAGACCCAC
>M00285:128:000000000-BF978:1:1113:10132:14168_1:N:0:46
AGGAGCTAGATAGGCTTCTTATAGATAGGGGAATCAAGGGATATGGGGACAAGGCAGTAACGGGATATTGAGTGTTGAGG
ATCAGCCATGATCTCAAAATGGCAAAGCAGACTCGAAGTGCCGAATGGTCTACTTCTGCTCCTATTGTCTATTGTCTATT
GTCACATGTGCAGCATGGTAGTAGCTGGCATATCAGTATAACTTCTTTCTGCATACCAAAGGATTTTATTTGTCTTAAAC
AAGAAAATATTAGAATGTTGTAAG
>M00285:128:000000000-BF978:1:1113:10075:14169_1:N:0:46
TGTTGTGCAATACTGGGGGCAGGTTGGTGGGGGGGGGGGCAGGGGTGGTGTGGTTTGTACAATCCCAGTCCTCATTACTC
ACTGTTACAGGGCTAGTTCCCATCATATTCCTGATCTTAACTGTATTCCAGTGGGATCTGTTTGTTCTTGCATCCTTCCT
ATCTCATGGTAGGAGAGAAGTTGCATTTCCCCTCTACC
>M00285:128:000000000-BF978:1:1113:22176:14169_1:N:0:46
NNNNNNNNNNNNNNNNNNNNNNNNNNNNNNNNNNN
>M00285:128:000000000-BF978:1:1113:19277:14170_1:N:0:46
NNNNNNNNNNNNNNNNNNNNNNNNNNNNNNNNNNN
>M00285:128:000000000-BF978:1:1113:8094:14170_1:N:0:46
GTGCTGTCTTTCCCGGGGGCTGAAGTACATCATGTTCCCCACTGATCTTGGCAGACAACAAGATTTAGCTTGAAGCTTTG
CAGCTGTGACGGGCCTTCTCACATGCAGAACATGATAGACTACCATGGGATGCAGTCATTAGACCACTGGAGTACAAACC
AGCAATGATTATTAATAGAAAATGATATCACACCATAAGGCTGCTTATTGATATCATGGAAGTCTATGTAAGGTACAAGG
TATTTGGGTTCTCCATTTAACTATGGTGTGAAGTATTGACAACCTTACCAAGACACAGC
>M00285:128:000000000-BF978:1:1113:23898:14171_1:N:0:46
ACATATTTATAAGGGCAATGAAAGAATAGAAACAAAAAGCTTTGATGAAAGTTGGGATAATTTAATTAAATAAGATTGAT
TGTAGTATTATATTAAGTATCTGAAAATTCCCTTGATTTTAGGCAAATTTCAAGATTTCTCAGTGGCACTGGGTTAAAGT
TAAAGGAACTC
>M00285:128:000000000-BF978:1:1113:4729:14173_1:N:0:46
TTTAAAGTGAGAGGGGAAATAGTTAAAAGGGACCTGTGTGGCAACTTCTTCACACAGAGAGTGTTGTGTCTATGGAACGA
GCTGCCAGAGAAAGGGATTGAGGTAGTTACAATAACAACATTTGAATCATTGGATATGAAAGGTTCAGCGGCATATGGGC
CAAACCCAGGCAAATGGGCCTAGCTTAGGTGGGCACTTTGGTCGGCATGGGCAAATTAGGCCAAAGGGCTTCCTTC
>M00285:128:000000000-BF978:1:1113:24651:14173_1:N:0:46
GACTGGCACAGAACTCCATACCTGGTTGCCCATGGATGGATCCTCATATGAACTTAAACTGTGAATGTTGTCAGGTTGGT
AGAGGACACCGTAAGTAAAACTAAATTTGACAAGTCATTTTACCTGCTGAACTGTGATTATCAGTGGGAATTCATTCATT
TTGCTTGCTTATATCAAAGAACAGAAGGGCCAATCGCAGTGTTCCAGATCTTCCTGTAATTCTGCAGAAAATGGATGAAA
CCACAAATCTTTCCAATCTGAAAGGAAACATAACATTCCTTCAATGCATTTACTCC
>M00285:128:000000000-BF978:1:1113:20577:14175_1:N:0:46
GCCGAGTGGCCTATTCCTATATCTTAATAACACGTTAGTGGCATGCTTTCTTCATGATTGCATCTATGTGCTGGGCCCAG
GTCAAGTCATCCAAGATTGTTACACCCAGGAATTTGAATCTGCTAACTCTGCCCACCAAAGAGAACTGGCATGTGGTCTC
>M00285:128:000000000-BF978:1:1113:5369:14177_1:N:0:46
TGAATGAGTAAATTCTAATGTGGCCACATGGGAGAAACTTAAAAAAGATAACTTTACTCAATACTCATTTTTCAGGCAGA
TATGCCTCTGAACAGATCTGCTTTCAAGCAGCTTTAGTGTCCTCCTAAGACAGTGATAATGAGAAGTAATAGTCATACAC
TGTGGATGTACA
>M00285:128:000000000-BF978:1:1113:24944:14177_1:N:0:46
AGTTTGTTTTTAAATTTTAAGGAATTCCAGGTCATGTCATTATTAAGTTCACACACTGAAATGATGTGACAAGGATTAGT
ATTAACTAAGATTCTGAAATCTGTGCTTGGCTGGTGCAGATCTCTTGAGGCCATT
>M00285:128:000000000-BF978:1:1113:21252:14178_1:N:0:46
ACTGGGGATGAACCTTCAGGCACTGATATTCCTCAACTTCAGCTGTTTATAGAGAAGTTTCAAAGAACATACTTGACAGA
AGTATATGACTGATGCTTCCTTATTACTGGTTCATTTACTTCTCAATGCCTTTATAAAGTAGTCAACATTATCAAAGATT
CCACCCACCCTGGACATTCTCTGTTCTCCCTTGTTCCATCGGGTAGAAGATACAAAAGCATGTACCACCAGGCTCAGGGA
CAGCTTCTACCCCACTGTTATAAGACTAGTGAACAGTCCCCTAGTATGATAAGTAGACTC
>M00285:128:000000000-BF978:1:1113:25320:14178_1:N:0:46
CATTATCAGGGGTATTGTGTATTTTGTGGAGGGAATGTGATTATGAAAGAAAATATCCATTTCCTCTGACATTTTGTACA
CTTTTTGTCCAAGTTTTTTCCTGACTACTGACCTCACTCTCAGGCTGCATAACAGGTTGACTGACTGCTTGTCTGTTGGG
AAAGCTTGCAATGGAAAAATAAATAGAGAGACTGA
>M00285:128:000000000-BF978:1:1113:24510:14178_1:N:0:46
TTCATGCATCTTTAATTCCCATCGTGTAATTAAAGTTTTTCCAGCCCTTTGATAATTGCCTCATTGCCCAATTTTCTTTG
TGAAGCACCCTAAGCTCATTATAGATGGCTTAGTTGTTATTGTACTCGTTGCAGGGGGCGCTAAAGGCTCTACAGCTTGC
ATCAGTACCCCTGCACTGGGCTGGAGATAATCAGCCGTGGTTTTGTCTCTTAATCACCATTGTGTTCTGTGTGGATCTCG
GGCGAGGACAAGATCATTGTGTGCCTGCAGTTATAACAGCTTGTATCAGCAACCATCAAT
>M00285:128:000000000-BF978:1:1113:9394:14181_1:N:0:46
TTTAGTGTGAATGGGAACAGTGAGGGTTGGTTGAGGGATTGGGGTTGTAGGTGAATGGGGTTGGGGAGATGAACAAAATG
GCATAAAATGTGGTTGAGGTAGGGGATACAGGTTGAAAACAGTGAGGGGAAATAACGACGGAATTTTGGAAGTTTCTTTT
ATACTTACACAGTAGGTAGAACAGAATGTATTGCGTTGGCAAATGTTAAAATTTGAGAACTGATT
>M00285:128:000000000-BF978:1:1113:9832:14181_1:N:0:46
ATGGGGGATGTGGGACATTAGGCCGAATCCACATCTGGAGTTGGCATCTGTATCAACTGCTGCTGGGTCTTGGCACTTGT
TGAATTAGGATTGGGTAGTAGCAAGTTGGAAAACAATTGATAGCATTTTATTTGTTTAATATTAGAACTTTATTCTCTGT
AACTCTGTAAAGTTCTAATATAATTACGTTGTGGATTCTTTCTCATTATTTTTCACAGATGTATTTATTTCTATACATT
>M00285:128:000000000-BF978:1:1113:8014:14182_1:N:0:46
GATCTACACTCTTTCCCTACACGACGCTCTTCCGATCTGATCTACACTCTTTCCCTACACGACGCTCTTCCGATCTGATC
TACACTCTTTCCCTCCACGACGCGCTTCCGAACTCGACTCCAACATCGCCCTGCACGCCCCCCATCGCAACCCGAACTCA
CGGCCTTTCCGCACGGGCAATCAGAACGGACACAGTGCGTAGTGTGAACGCGCCAGGGGCGCATGCACGCACAGGCCACA
CCCCGCCCCCACCCACGTCCACCCCCACGCGCCGCCGCGCAGACCCCCCCGACGCTCGCC
>M00285:128:000000000-BF978:1:1113:12104:14185_1:N:0:46
CACTCACTCGCCCCAGAACCCTGAACGAAGGCCCTTCACCTCGCATATTCCAGCAAGAATGAACACTGGATAATTAAAAC
GTGAGGCTCTGACGCTGACTTCGGTGCCCTGTGGACAGCTACCCACTGAGTGCAGTTACCAGCTGCACAGTACCACCACC
CCCAGCCCTGCCCGGCCAGCTGACATCACGATTTACCCGTCTGCGGACATGTCGGTGACGTTCATGCACCGGGGACTTCT
GAAACATCATAGCCCCAACGTGGTAAGTCACCTTCAAAGGTGGACTCGCTCACCCAGTAC
>M00285:128:000000000-BF978:1:1113:20762:14187_1:N:0:46
GATTCAGGAACTGGATGATCTGAAGCCAATCCAGCTTCTAAGCCTCTAGGATCTGCAAGAAACTGCCTCAGAGGAGATAC
AGGGGCTACAGGGGGCCATAGTCAGCTTGTAATAATTGCTTGATCTCTGGATTTCAACAACATTTGGCTGTTGTAATCCT
GAATAGTATTTACCTATAAGATGTTATCCAGTTTAGTGCCCAGCTGATTGCTGAAGACCAAATATTTGTCACTTGAAGGA
ACACATGCCAC
>M00285:128:000000000-BF978:1:1113:14640:14189_1:N:0:46
ACCTCCCCCAGTTGGCTACACTGGGCTGGCCACGTGCCCAACAACAGACCCCTGAACACGCACACTCAATTTCAAGCCCT
CACTTGTGAAGAAATTACCTGGCTGACAGGTGAAGATTCAAGGACCTGCTCAAAACCATTTTGAAGAACGGCACCAAGTC
CCCCTGCCTCCTGGGAATCTCTGGCCCGTGACTATTCCAAGTGGAGGAGGAGCACTCAGGATGGCATTGAGAAAC
>M00285:128:000000000-BF978:1:1113:4186:14189_1:N:0:46
GGCAAGCTTGAGGATAAAAGTTTGTTTGCACTTAAAGATTTAGCACTATGGTGAAGACCAATTAGCTCCTTCCATGATTC
AGTTACTTTGTTTTTCTCCTTGTACATACAGTCTGAATTTTTCATCAATTGTTGAATTTTAATTTCTCAATAACGGTGTG
TATCACACACCAATTGCAACAATTTGTACGTAATAAGCAAATCAATCACTTCAACAGAGTACATATACAACAGTAATGGT
CCAGTCAAAAGCAAATTTATGAAATGAATGGTGACTTACCAGGAATACCAAAAGCTGCA
>M00285:128:000000000-BF978:1:1113:26025:14190_1:N:0:46
GAACTTGTAATGTATTTCTGTGATTAATGGGGTAATTTGGAGGTGGCTGTGTTTCCATTCTCCATTTTGTGATAAAAATC
ATGGGTTTGGGAAATGTTATTGTGGAACCTTTATTAAGCTGCCTCAGTGCATCTTATAGATGGCACTAACTACTGCCAAA
GTATGTTGCTGGTAGTGGTTGGTGTCTTAAACAATGGAATAATGTTGAACAGC
>M00285:128:000000000-BF978:1:1113:9984:14190_1:N:0:46
ATTAATAGTTCCTCTTTCCACAGATGCTGCCTGACGTGCTAAGTGTTTCTAGCATTTTTCATTTTTAATTCACTACTCCA
ATGGACTTTATGAAATCGAGAAATTGCACTAGTGTGAATTTATACTACTACACTTTTGTTTCTACAAAGTGCTGTAATGC
AGTTCTAATATACAGTATATAAACCTATTAGTGTAATGTAGCTCTAAA
>M00285:128:000000000-BF978:1:1113:12422:14190_1:N:0:46
AGGGTCCACAGACACTCCCAACACACAACCTCACAGGAAGGGGTCCACAGACTCATCTCTGGCCACAACCTCACAGGAAG
GGGTCCACAGACACCCCCAACACCCAACCTCACAGGAAGGGGTCCACAGACTCATCCCTGGACACAACCTCACAGGAAGG
GGTCCACAGACACTCCCAACACACAACCTCACAGGAAGGGGTCCCCAGACACGTCCCTGGACACACCCTCACCCCAAGGC
GTCCTCAGACCCCTCAAAAGAACAGCCCCGCAAGCAACGGTCCCCAGGCCACCCCCCGA
>M00285:128:000000000-BF978:1:1113:29637:14191_1:N:0:46
TGCATCTACCCTGTCAAGCTCCATAAAAATGTCTAGATGAGGTCATCTCTCATTATTCTAAACTCTTCAGATTACAGGCC
CAGTCTGCTTAATCTCATATGACAATGCAGCATCCTAGTAATCGATCTGGTAAACCTTTGTGACACTCCCTCTATCACAA
TTACATCATGCAGGAGGTACAGAAGCCTGAAGTCCCAACCCATTAGATTCAGGAACGGCTGTTTTCCTACCACCATCAGG
TTCTTGAACCGTCCTGCACAACCCTAATCCTACCTCAGCAACGGAGCACTATGGACCACC
>M00285:128:000000000-BF978:1:1113:27876:14191_1:N:0:46
GCCCAAAAGATGAAATAGTAAATCAAAACCATCAGCCTTCTCAGGCACCGTTCAAAAAGCAAGAGAATTCTCAGTGTCCT
CGCTAATATTTATCTTTCAAACCATATCATTAAAATATAACTGGGGCCCTTGCTGTGCTCAGTCTAGCCACTATATTTCC
CTGTATCACTGCAGTGACCTCCCTTCAAAAATACTGCATTGGCTTTGAAGCGGTTTGGGACATCCTGTGGTTGTGACAGG
TGCTATATAAAAGGAAGCATGCTTCTTTCTTCTGTAGTGCCAGTCATGCCTGCAGGCAGG
>M00285:128:000000000-BF978:1:1113:21966:14192_1:N:0:46
ATGACTGTTGCCAAACACCTCAGCACCTTGGAATACATACACTAGAATTGTTTTCCAATAGTTACTCCATGCGTTTTGAG
TTGAAAGTGGCAAATCAATGGTTATAGCTTTTAAAACGCTGTTTTATCCAAATAGGAAAGCCATTGCTATATCAGCGACT
AACTTTTCATGACTAATTGATACAGTCGAATAACTGTTACCAAACGACTCAGCAACCTAAAATACATAGAATACAAATGT
TTTCCAATA
>M00285:128:000000000-BF978:1:1113:25352:14194_1:N:0:46
GACCGGCGTGCACGTTAATTGGCAAAGGCAAAGACAAAAGTTGGTTGAAGGTCCTGTTCTAGGCTGTACGACTCTGTGAC
TCTACTGTGTAGACTCTTAACAGCCCCCTGAAAAGGGAATCAGAGTTGGAAATG
>M00285:128:000000000-BF978:1:1113:9125:14197_1:N:0:46
GGAAAATACTGGTCTTAGCTGAATGGAAGCAAGTATGTTGTGCAAGTGCAATTCCCTTTCCAATCAAAAAGGATGGTTCA
TGTTCCTTCAATACTCTACAAAGGAAATCTACTCCTGTGGGATCATTTGTTAGGAACGGGAACATTTCAAATGCTGGAAA
TATTCTTTCAAGCTTACGTTCATGCTAAAGTCACAATATCAATTGAACAGCACTGCTGTGTTAGTGACTTCTGCCAGAAA
TTTACCAGCTGATGTAGCATCTGTAAGTTATTTTGTATTGCTAGTTACAATAATAGAACT
>M00285:128:000000000-BF978:1:1113:7341:14197_1:N:0:46
GTTGAATCCATTGGTGTTTTGGTCAATGGAATTGGTCTCTGGCTTTGAGGGGTCCCTGGATTTGATTGCTGGCCATGCAA
GTTGGCTGGATTTGAGTCCTGAACTTGGGGTGCCCCTGAATATGTCTGTCAGGTTTGAAGGGTCACCAAATTTTGTCGCT
AGTTATCCAGAGTCACCAGATCTGGTCTTAGGGTGTGTATTCTCACTTGAACTAATCGCTAATGTGGAGGATCACTAATT
TTATCTCTGCGTGGTTGGTGTGACAGGATATGGTTTTACTGGATATGATGTCTGGTTGTG
>M00285:128:000000000-BF978:1:1113:11284:14197_1:N:0:46
ACTTGCACAACAAATAGATAACTGGAATATCTCATGTCAGTTGTTGTGATCCATGTTAAAAGTGTTGCAGTGAACAAACT
CTAATCTAAATCATATTGGTTGTTGATATTGATTCTACTCTTCATTGCATGGATCTAAATGTTGCATTATTCTTTTGCAG
TGAACATTCAAATTGTCAGTGAAAGTACAATGTTGTGTCTGTCAGAAAGGCTAGAGCAGACAAATAACGTGGTTTATAGA
TTTTTTAATTAATTTTTAGCATGAGTTTTGGCTTGAAAAATGCCCAGGCTTTCCTCGATG
>M00285:128:000000000-BF978:1:1113:8686:14197_1:N:0:46
AATTTATCCATTGCATGCAGCTAGCTTTTGCCATACCTCCTCTATTCAATTTTTAGCCCATCCAAAATCTAACTACACCT
TTCTTTGCCGACACTCCAGCAGTATACCCTCCTTGGTAAAGACTAATGTAGGGTACCAAATGGGTACCTCAACCACGTCT
TTGACATCGTGGGCAAGTTTCCTTTTTGGTACTTCATCAGCCCCACCTCCCCTCACAAAACCGTTATGCTGCTCGCATGC
CTATAGATTTCTTCGATGTATACACTTTTACATTTAATGTAAATTTTTCATTGCACCTGT
>M00285:128:000000000-BF978:1:1113:8368:14197_1:N:0:46
TTCATTATTGCGTTATTTTCTAGCACCGTTTATTTATTTTGTTTATTGTCGCTTTATGCGCTGCACTGCCGCCGCTCGAC
ACATTTCAGGCACGCGTCAGTCAGTGACGACGAGCCCGGTTCCGGTCCCTC
>M00285:128:000000000-BF978:1:1113:20969:14197_1:N:0:46
TGCCACATCCGTTTACAGTCTCTCTTTCAAAGACTAGTCACATTCCACCTCTCACTCCGGCTCTGCGCCCATGTGGCACT
TACTCTGTCCCGTTGTCTCACGCGCCCCATTCCATTCGGCGTTGTTATTGTGCAATACTTCGCACTTTCTCTTTCTTGGC
CAAGGCCAAAAGAGAATTCTACTCGTGACAAATTGCTGGAGGCTCAGATTCCTCATCCCTTAATATTACTGATACC
>M00285:128:000000000-BF978:1:1113:26667:14198_1:N:0:46
CATGAAATACATACACTACAACTGTTTTCCAATTGTTACACCATGGGTTTCTGTATAAATCGCAAATGACTGGATATAGC
ATTCAAAACTCGGTTTTAGGCTCATAACAAATCTTTTG
>M00285:128:000000000-BF978:1:1113:26791:14199_1:N:0:46
AATAATAGGGTTATTATAATGGGAGATTTTAACTATCCAAATATTGATTGGCACCTACTTAGTGCCAAAGGTTCAGATGG
GGCACAGTTTGTTAAAGTGTGTCCAGGACAAATTCCTGACACAGTATGTTGAAAGGCCGACTAGAGAGAATGCCATATTA
GATCTAGTTTTAGGTAATGAACCTGGTCAGGCGACAGATCTATCAGTGGGTGACCATTTGGGGGACAGTGACCATTGCTC
CATAACC
>M00285:128:000000000-BF978:1:1113:27784:14199_1:N:0:46
ATGTCCACGTCAGCAGTAAGTGCTAAAGGCTGGAGGAAATTAAACTCAAAATTGAGCTGATTTGAAGGTAGCCTCAAATA
CTTGAGCATGAGTGAGGAGGAGTTATGTAGATAGTGTATATCAGAAGATGGTCACCCCCCCCCCCTTAGAGCAAAAACTT
CTGGAGTCCAGGAAGTGGATAGAAGGGTGACTGTCAGTGGAGAGAAGGAAAAAGAGAATGAACAGGCAGATAGCACAGAG
TACCCTGGAGGCTGTT
>M00285:128:000000000-BF978:1:1113:28741:14199_1:N:0:46
GTTAAACACAATGACTCAAAAGAAAGAATAACCACTCAGCAAAAAAACCCTACCATACAGTAGGCCATTCAGCCCATCTT
TGTTCCCAGTAGAGCAGCCCATACATTATTTCTCTGTACCTTTGCAACTTTATCCCCCTCTATACCCATCAAGAGATTGT
TGGATAGGCATATAGAGGAACATGGGATGGAAGGATATGTGGGAGGAAGGGGTTAGGTAGTGTTTGGTGTGGTTTGAA
>M00285:128:000000000-BF978:1:1113:19232:14200_1:N:0:46
TACCTGCCTCCTGCAGCTTCGGAGTGAGCAGTTAGGCAGCTGCAGTTCCCTAAAATGGTCTGCATTTAGCTGCAGATGGA
TTCACCTCGACCAGGTGTAGTTATCATGGAGACCGCATGTCTCCCAGAATTCCCACATCTGACACTCTGAAGACTCCACT
GACCCTGGACCCATTCTCACTCCACGGCACTAAAGGGAACACTGAATCAAGGAAAGAAAGAATCTTACCAGATACTTGCT
TTGGATGAAGTAAGTATCTCCGCAAGAGCCT
>M00285:128:000000000-BF978:1:1113:10896:14200_1:N:0:46
AAATGTTTTTCTTCAACCCTGCTCTCAATCTTCCGTGTGTTGAGTTAATGAGTTTCAGTTTTAACATGGTTGGCCAAATG
AATAAAACGTAACAATGAGTATGCTTATATATTGCACAATGTGTTGAAATCATATAGTCGATTTATCCAATGGAAAAGCG
CCTTGACTTGAAGCGTTATGTGTTAGTTGGCATTTGATTCAGCGTATAAATATATTTATAGTCCCTATAGAAATATAACA
TTGCCTGATT
>M00285:128:000000000-BF978:1:1113:15136:14201_1:N:0:46
GACGACAGTACTTAGTTCCTGGCATCAACTGACTTTTCCTTTTGGAGTTATTGTTTCTTTGGTATTTCAGTACCAGGCAC
CCTCCCAGCCTCCAATGTCAGCAGTCAGTAACGGCAGACTGATTTATATAATGCCTTTAACTCTGGAAAACAACCCAAAC
AATTAAAGACGTGTCACTGAGTGTCTTGAGATTTAAATTCTGA
>M00285:128:000000000-BF978:1:1113:25098:14201_1:N:0:46
CGAGGTGACAAGAGTGATTGATGAAGGTAGAGCTGTGGATGTTGTCTACATGGATTTTGGTGAGGTGCTTGACAAGGTCC
CTCTTGGGAGGCTCATTCAGAAGATTGAGATGCATGGGATCCAATGTGAATTGGCCATTTGGATTCAGAACTGGTTTACC
CGTAGAAGACAGAGTGTAGTTGTCAATGGGAC
>M00285:128:000000000-BF978:1:1113:6077:14202_1:N:0:46
TTTAATAGTGGGCCGTACGGCCTGGCTCTGTGCTCTCTCTAAGAACTTATTACTGGATGCAGATTAGTGATAGTAATAAC
TGGAATGGGATCCTATTTTCTTTCCAAAGAAGATGTGACTAAGTGCTGAAAGCACCTTGTCATCGGATCTATGCCAGTT
>M00285:128:000000000-BF978:1:1113:11705:14203_1:N:0:46
TCAACCGTCACCCTTTGCTTCCTAGCACTGAGTCAATTATGAATCCAATCCACTATCTCCCCCTGGATTCCATGCGATCC
AAGCTTCCAGACTGGCCTGCCATGAGGTACCTTGTCAAAGTCCTTGCTAAAGTCCATATAAACAACATCCATTACCCTAC
CTTCATATACTCTCTTGGTCACCTCCTCAAAGAACTCCAAGAGATTTGTCCGACATGACTTCCTACACACAAAGCCATGC
TG
>M00285:128:000000000-BF978:1:1113:8263:14203_1:N:0:46
AGCAGAGGCACCCCATGACCAGAGGCAGCCAGCGCCGCTCCATCCCCGAGAGAAAGCAAGCCACCCCTGACTCCGAGGCA
CTCAGGACCTGGTCTCCCTGACTTTCCCGCTCCTTGGGCTCCAGCGGTTCCATTAGGGCTCTGTGGAAACAATAGATGAG
GAAAGGCTACTCACTGGTGTCTTTGAGCAATTTACTCCAGGTTTTCCATTGAACATCACATCAGATTTCTTCAGTGAGTC
ATGGATCTTTTGCAACTTCTTAAGGCCTGATCTACAGGGTACTCTCTTTATTGCCTACCG
>M00285:128:000000000-BF978:1:1113:21761:14203_1:N:0:46
CCATTTCAAGGTGAGCCGCAAAACATTGTTGGCTGAGGGAAGAGTTAATAGTAATGATTAAATCATGAAAGTGGATGGAA
AGTTGTTGTTTTCATTAACATAGAGGGTTAAT
>M00285:128:000000000-BF978:1:1113:5777:14204_1:N:0:46
GTCCTGTACCATAGGCTTGTAGGACAAGTTTTTCACTGTACCTCCGTACAAGTGACAATAATAAACCAATACCAGTACCA
GTTTTCCAATTCTCACTGGGATCTATTAGATTCTTGCTGAAGTAAAACAGACGCACTCTGCTGGATTCAGGTAAGTGCTA
ACTAGTTTCATTGTCAATCAATGGCAAAATGCA
>M00285:128:000000000-BF978:1:1113:27987:14204_1:N:0:46
GCTCAAGACCACAAGGAATTGCAGAGGGTTGTGAACGCACCCCAGTCTTTCATGAAAACCAGCTTCCCCTCCACTGTCTC
TGTCTACACTTCTCACTGTTTCTATAAAGCATCCAATATAATCAAGGATGTCTCCCACCCCTAGTCATTCCCTCTTCTTC
CCACTTCCATTGGGCAGAAGATACAAAAGCTTGAGAATATGTACCACCAGGCTCAAGGATAGTTTCTATCC
>M00285:128:000000000-BF978:1:1113:6378:14205_1:N:0:46
GAAAGTTTCAGGGGAAATGACCGACCGCGAAGCGACAGAGCCAGGGTGGGGCCAGAACACATCCCTCATGCCGTCCCGTA
GGATCGGTCCCACGGTACTGGCACCTACCTGCTGGGTGGTGATTGGTGGCATAGCCTTGGAGCGGGTGGGGTGTCGCGTA
GGCCTGTCTATGCAGGATGTCCGTGTCTGGGTGTGAACTGCGGGACCCTCCGTACACCAGACTGTGGAGGAACGGAGACA
GATCGTCAGTGGCTGAAAAGTCCTGATGAGGGAATCGTGCGTCTTGAGGGAGTCCTCCAC
>M00285:128:000000000-BF978:1:1113:9766:14206_1:N:0:46
GTTAAAATTACTAATAAACATAAGGACCTATTTAAAGTTAATTTTTTGCTTCTAATTGATCAAGTCAAACAATTACTTAC
TAAATGGTCTCCACTGTCTTCATCACTGGTAGGCTGAATCAATGCAATTAAGATGAATATTTTACCAAAATTTTTATATT
TATTTCAAGCGATTCCAACTTTTATCCCAAAATCTTTTTTTGACACTGTTGATTCTA
>M00285:128:000000000-BF978:1:1113:5248:14207_1:N:0:46
TCTGGATAGAAGTGGTTCCATCAGGCAGACACAGCATGGATTCAGGAAGGGCAGGTCCTGTTTGCCAAACTTACTTGAGA
TTTTTAAGGATACAATGAGCATAGTGTGTAGAGAGGAATAGTTGGATGTTGTATACTTGGATCTCCAGAAGGTATTCAAT
AAGGTGCTGCATAAATGACATCCATAAGATAAGGATGTATGGAGATGGGGG
>M00285:128:000000000-BF978:1:1113:11479:14207_1:N:0:46
NNNNNNNNNNNNNNNNNNNNNNNNNNNNNNNNNNN
>M00285:128:000000000-BF978:1:1113:6763:14210_1:N:0:46
CCCCAAGGGGAGTGTGAGGTGAATGGAGGGAAGGGAAGGAAGCTGGACACATCTTAGAGGGAGAAAGGTTATGCTTTAGT
TGAGGATAGATGGGAAAAGCTTGAATGGAGCATAAAGGTTGGCACTGACTGGTTAGGGTGAATGATCTGTTGCTCTGTCA
TTTATCTG
>M00285:128:000000000-BF978:1:1113:17914:14213_1:N:0:46
GGCTGATAAATAACATTTTAGCCCAATACGAAAACTGGAGATATATCACAGATTACCTTTTCAGGTGTAAGAGGTACAGT
TAAATAACTGTTACCAAATGACTCAGCACCATGAAATACATACACTACAAATGTTGCCCTG
>M00285:128:000000000-BF978:1:1113:7627:14215_1:N:0:46
TATCATGTCTTAATTTGGAAAAAATTAGGAGTGGTACTGTTGATTCTTCGCTTAAATTTGAAGATATCTGGAGTCCATTT
ATTCAATACTTTCATAAGATGTAGTTTCCCCTTTTATAACTTTTTTTTAAATTTAGAGAAACGGAGCTGACGACATTATA
TTGTTGTATTTCTATTGAATTTTAGCCC
>M00285:128:000000000-BF978:1:1113:27684:14217_1:N:0:46
TACTTAAATCTAGAGAAGATTCACTGTTCAGTTTTTGAACCTAACCTAGACTTTCAAACCCTGTGGGAACCTTTTCTAAA
TTATTTTCAAAATCTCGGATTTGGGGACTAAAATACAGATATTGGGTGACATTGTTTCATTTTTAAAAACTTTCCCTTGT
TTTTTCCTTCTAACAGCTTTGGGTTTTGGTAGTGGTTATCTTCTTTAAATAATAAAATATTTCCTTTTTTTCCTTCCTAC
TATTAAACAACCACTATGTGATTATTAATTTAGAGTATTA
>M00285:128:000000000-BF978:1:1113:23527:14218_1:N:0:46
GTTGTCCACGTTTAGTATTACTACATCTTCTAAAGCCATGTTCCTCACTTTCTGTTGTGGAAAATGAAACATTTTTTTTG
AAAAGAACGTTTTTAGAAAGATGAAATTTGACATCCAAATTCATTAACAAAAACTGTGCTGCTGTACATAGGAGATTAAA
GCCAGCTTGCAATGAAAGCAAGCTGAATTACTCATGGTA
>M00285:128:000000000-BF978:1:1113:23017:14219_1:N:0:46
TCGGTTGAGTCTAATTTCTTTCACAATAAATATTCCCAGTAATTATTTGGATTTTAATAAATGCATTTGGTCTTTTTCTC
GTTAATATTGAAAAAATTGACTGTGATTTTCAAATATTGATTTGGGAAAAAACCTTAAAATCCTGGCACCAAATTTCCTC
TGCAATCGGCGTGATACGAACAACCCCTTTAAACCTTGCCTCAAAACTCTTTCCGCGAAAGAGATGATGCTTTTGTTTTA
GTTTCTCCTATTTATTTTACAACGTAACGTCTTAGACTGCTTCAACCACCGACGCGATTG
>M00285:128:000000000-BF978:1:1113:4380:14220_1:N:0:46
CGGAGAAGCCCAGGCCCTTGGTCTGAAGCAGGGAGCCTGTTTCCACTTTCCTCTTGATGCTCAGCTTGATCTGGGCGCTG
CGCTTCAGCACATCGACGCCTTTGACGGCCAGAGCCTTCTTGATGGCGAACCCGGACATTCCCCTCTTATCGGGACAACC
CGCCACAATCTGGTC
>M00285:128:000000000-BF978:1:1113:12530:14222_1:N:0:46
GTTTTAAAATTAGGTTTGGGAGTTTATGACTCCAGCTGATTGACTATAAGGCCTGGTGTTAGCAACATCTTACAAGCATA
TTATCATATGTTCTTCAAAGCTCAAATGTTTGAGGGTCTT
>M00285:128:000000000-BF978:1:1113:28080:14223_1:N:0:46
AGGCTGCCTGCAGTGGGACTCCCTGGGTGCAGGGCCAGGGCCCGTGCGTTTGTTGGGTCAGTGTGAGGAGCAGATGGAGG
AGTTTGCAGATGCTACAATCATTGGCCGTGTGGCTGACAGTGAGGGGGGAAGCTGAAGGCTGCAGGAAGGTATCAGTGGG
CTGGGCAGGTGAGCAGACATGGGCCAAATGGAATTTACTCCGGGGAAGTGAGTTGAGGCAGGTAGGGAGCCCAAACACGG
CTGGAGACACACAGTACATGGGGGGTAGTGAAGGGGCAGAGGGACCCTGTGGAGGACGTG
>M00285:128:000000000-BF978:1:1113:19022:14223_1:N:0:46
AAATATCCTTCCATACTCCTGACTCCTTCCACCAAGCCAAATCTTGAGACCATGTCCCCTCGTTCTAGTCTCACCTATCA
ATGGAAACAACTTTCCTGCCTCTATCTTATCTATCCCTTTCATAATTTTATATATTTCTATAAAGTGTCCTCTCATTCTT
CTGAATTCCAGCAAGTGTAGTCCCAGGTGACTCAATCTCTCTTCATAGGCTAACCCCCTCATCTACAGAATCACCCTGGT
GAAGCTCCACTGCAC
>M00285:128:000000000-BF978:1:1113:8304:14223_1:N:0:46
CAGATCTTTAGATTTGTTTGGAGCCTGAGAATTGGATGTGTGTAGTGTCACAATGTTGATTGAAGAGCAAGATCGCAGAG
AACCCAAATGCAGCACACTGGTACAAGACTGGAGTCAGGATACTTCCTCAGGACCAAACACAGGCAGAACTGGAAGGAAT
CTTGCCTCAGAGATCTGAGTAGTAATCCCAACATAAACAGAATCTTCAAGCAGGAATAGAGAACACAGGACTGCTCTAGA
GTAGACCACACTAAGCAACAAGGAGCCAACATATACCCAAAGGTTGACTAATCCCCTGGC
>M00285:128:000000000-BF978:1:1113:19439:14223_1:N:0:46
GATCTACACTCTTTCCCTACACGACGCCCTTCCGTCCGCGATAACACGTTTTCCCTCCTCACCCCCATTCAAACCGAGAT
AGACTGTTTTCCTTCTAGGGCACGATTCAAAACGAGCTACAATGTTTGCCTCCACGACATCTATCCTCTCAAAACACTAG
TAAAGATAAGTTGTAAAAAATTTGAGGTAACCGTATATTAATCAGCTCAAGAGCATAAACAAAAACGACGACAACCACAC
CACCTCACGCTATTGCCGTGGCCGCTCGATGTTACAATACCGACGTACAACAGTGTGCTT
>M00285:128:000000000-BF978:1:1113:23094:14223_1:N:0:46
GAGGCATAGATAGGGTAGATCATCAAAACCTTTTTCCCATGATAAAGGCAGAAAAAAACAAGATGAGTTTTAAAGGGAAG
ATTATTCCACAGGGAGTGGTTGAAATCTGGAACGTGCTACAGAGGAGGTGTGGAATCAGACAGAATCACTGTATTTAGGA
GGCATATAGACAGACACTTTCT
>M00285:128:000000000-BF978:1:1113:8573:14223_1:N:0:46
CCTGATGGAATATTCCCCAGGCTGCTTTGGGAGGCGAGGGAGGAGATTGTTGATCCGCTGGTGAGGATCTTTGAGTCCTC
GTTGTCCACGGGGATGGTGCCGGAGGATTGGCGGGTAGCAGATGTTGTTCCCTTGTTTAAGAAAGGCAGTAGAGATAGTC
CGGGAAATTACAGACCTGTGAGT
>M00285:128:000000000-BF978:1:1113:28450:14224_1:N:0:46
TTAAAACTCAAAGTGTAATCATTTTCACTAATTGCTAAATACATACATTAATTAAAAAGAAAAAATATTAGTAGAACATT
GAAATTCCCTGTCCACTAATGAAGGGATTAGTTAAGCAAAGAATCATTATATTATTGCCAAGACTAAGTGTGTAATGATA
TACAACAGAATGCAACAGAAAGTGAGAAGGGCCATACAATTTCAATCA
>M00285:128:000000000-BF978:1:1113:2167:14224_1:N:0:46
GTAAGGACATGATAAAGAGAATAAGATGTGAGGAAAACATGGAAGATCGTCCACTTTGGTAGAAAAAAAATCAGAGTGCA
GTATTTTTTTAAATAATCCGAGATTGAAAGATGTTCGTGGTCAGAGAGACTTGGCTGTCCTTTCACTAGAATCGTTTGAA
AACTAATGTGCAGATACAGCAAACAGGAAAGCAAATAGTACATTGTCCTTTTTGGTGAAGGATTTGAATATAAATTTAAG
TGTCTTTGTAAAAGCCCCAAGTGAGACTGGACCTAGAAACTTGTGATACAGCAATTGCA
>M00285:128:000000000-BF978:1:1113:9603:14226_1:N:0:46
AAGTTGTACGCTGATATAGCAAAAGATTTCCTATTTGGCTGAAACAGCGTTTTGAAAACTAAATCCATTCATTTGCAACT
TACTACTGTAAACGCATCGAGCAACTCTTGGAAAACAATTGTAGTGTATTTATTTGATGGTGCAGAGTCGTTCGCTAACA
GTTATTGAACTGTATCGCTTACCTCTGGAAGGTTGGTCGCTGATATACCAAAAGATTTCCCAATTGGCTAAAACAACATT
TCAAAAGCTAAATCAATTCATTTGAAACTTTCTACAATAAACCCATGGGGCAACTATTGG
>M00285:128:000000000-BF978:1:1113:27998:14227_1:N:0:46
GGTGAATGTGGTAGTAAGCTGGATCAAGCATGATCCAATTCATTTTGTGCAAACAGCTCAAGCATTTTGAGGGACAATAA
TCCTGTGGGCTAAACTCAGACTATCATTGTTGACTTACGTGGAAGGTTTTTGACTTTTTCTTT
>M00285:128:000000000-BF978:1:1113:13974:14228_1:N:0:46
TTGGAGAGGGTCCAGAGGAGGTTTACAAGGATGATTCCTGGTATGAAAGGGCTTACCTATGATGAGCGTATATTGGCTCT
TGGACTGTACTCGTTGGAGTACAGAAGAATGAGGGGGGACCTCATAGAAGTATTTAGAATGTTGAAGGGAATGGATAGAG
TGGATGTGGAAAAGCTATTTCCCTTGGTGGGTGAGTCCAAGACTAGAGGGCACAGACTTAGAATCAGAGGGAACCAGTTT
AAAACTGGTGAGATGAGGAGAAATTACTTTAGTCAGAGGGTGGTGGAGTTGTGGAATTCT
>M00285:128:000000000-BF978:1:1113:12408:14228_1:N:0:46
CATTCATCCCTCAACCAGCACCACTAAATGGAGCTCAAGTTACTATTCATCTCAGGGATCTTGTCCCTTGAATTTGCTGC
CTAAAAGTGACTACATTTCAAAAGCAAATGATTGGCTGAAGTGCTTTGTGAGGTCACAAGGAAATAAACAATGCTAATAA
ATGCCAGTTTTTCCTCAGAAAATGTTACATACAGATTATTTGAATTTTGAATTTTATTTACAGCATGGTAACAGGCCCTT
TCGGTCCAATGGGTCCGCGCCGCCCATTTTAAACCCCCAAATTAACCTACC
>M00285:128:000000000-BF978:1:1113:2416:14228_1:N:0:46
GAGACTTGTGCATCTGGATAAGGTATAATCTGTCAGGAAACTTTTTTAAGTTAAGCAAGTATTATTAGTATATGTGATGT
CACCATAAATACTTGTTCACATTGCATTATCATATGTTAACAATTTTACTTTTCTACTTTCTAAAAGGCCACGGAACTAA
AGGAGTATTCGAGCTTCTTGCTGGATGGCGGAGAACAAAAGAGGATTTACCTTTCAAGGAGAGAATAGCTGCTGCTTATT
CTGAT
>M00285:128:000000000-BF978:1:1113:7113:14229_1:N:0:46
CAAAATTCAGAATAAATTGTTACAGTTACAGAGAAAGTGCAGTGCAGGCAAGGCCACAACATGGTAGACTGAGGTCAAGA
GTCCTTCTTTTCATACTGGGGACTATTCAATAGTCTTCTAGCAGTGGGATAGAAACTGTCCTTGAGCCTGGTGGTATGTG
CTTTCAGGCTTTTGTATCTGCTGCCCAATGAGAGGAGAGAGAAGAGAAAACGTCTGGGATGGGTGAGGTCTTTGGTTATG
TTGGCTGCTTTACCGAGGCAGTGCGAAGTGTAGACCATGGAGGGAAGGCCAGCTTCGATC
>M00285:128:000000000-BF978:1:1113:20449:14230_1:N:0:46
CGCCTCCTGTGTTTATATGATTTGGGAAGCTTGGGGGAGCCCAGACCCAACTGATGAGGGCAACGGTAGATGGGGACTAA
GTGCACTTTTAAGACTGACTGAGTTTCCATGTGTTTTCTGTATTCTGCTGTTGATTGGACTCTAGGGATGGTTTGTGACT
GGCACTGTTTCTCATC
>M00285:128:000000000-BF978:1:1113:21736:14230_1:N:0:46
GATTTCAAGTGGCGGTGGAACCGTGCCACCATCCCATTTGACTGTGGATGGTAGGCGGCTGTGTGGTGCAAACATGCTCC
CAACAGGCTGGCCATTGCCAACCACAGATTGGAGGTGAACTGAGCGCCACTGTCGGACGTGATGTGGGATGGTACCCTGA
AGCGTGCTATCCAGGTTGCAATCAGTGC
>M00285:128:000000000-BF978:1:1113:12645:14230_1:N:0:46
GGAAGGTTTTTTTATGATGTTGGCTGCTTCCCCGAGGCAGCGGAAGTGTAGACAGAATCAATGGAGTGGAGGCTGATTTT
CGTGATAGACTGGGCTGTGTTCTCAACTCTCTGCAATTTCTTGCAGTCTTGGTCAGAGCAGTTGGATAGCTGACAGGGTT
TGTTACCCACTCACGTGCAAGCTGGACGATTAATCTCCCGGTGGTGCAGTGAGGGACCTGTGCGGGAAACAGGTCACTGG
CTGGTGGAAGGGCAGAAGGTTCTGTGATTGCTGAAGAACAGCTTATCTGTCTGCCTTTTG
>M00285:128:000000000-BF978:1:1113:28231:14232_1:N:0:46
CTGACTATGAGTCGATGTCCGTCAAGGAAAGCCTATCTCCTCCACGTTGCATTAAGCAGGGATATGTAAATGACCTCCTG
GATACTCCTACTCACTGTTGCTGATAGTTAACCAAAAGGAAAACGGTCAAAGGTCAGGATGACACTGATTTCTCCAATAT
CCTTCGCTTCTTCCTCAACTTGCCAAGACAAATGCTCCTTTCCAAGGGGAAGTGCTCCA
>M00285:128:000000000-BF978:1:1113:26449:14233_1:N:0:46
GTGGAGGGTCGCGCACACCTGTGCTCTGCTAGGCCTCTGACTGCATCTGTTCCTCGTGTGGTTAGGCTCGCTGTGGCGAT
ACGTGCGAGCTAGCATGTCCCTCTCGGGATACCTGCCGCCACTGTGTGACCCAAAGGACGGACACTTGCTGATGGA
>M00285:128:000000000-BF978:1:1113:6113:14233_1:N:0:46
AAACCAGTATTTTGCAAATAAACACAATGAAACTTCCTTTCTGACGACATGAGCTCAGCACAATACAAACCATGTCTATA
TTGCTGTTCTGTGAGTACTCTGCACTGTTGTTGAACAGGGGTCAGAGATACCATCAGTGTCTAGGTGTGTGTTCAAGATT
CTCATGGGCACAAGACCACCAGGAAGACAGATACAAAACACTAAGCTCATGTTTATTATAAAAGTGTCACAGGATGAGAT
CCAGAATCCTTCCCCT
>M00285:128:000000000-BF978:1:1113:8893:14234_1:N:0:46
TGAGATGTAATGAAATTTCTTTGTTACTCACATGTACATCGAAACACACAGTGAAATGCATCTTTTTGCGTAGTGTGTTC
TGGGGGCAGCCCGCAAGTGTCACCACGCTTCCGGCGCCAACATAGCATGCCCACAACTTCCTAACCCACACACCTTTGGA
ATGTGGG
>M00285:128:000000000-BF978:1:1113:25743:14234_1:N:0:46
TGACATCACGCGCGGATCACCTGACCTTCCCGCACATGGGCTTTCCTTGCCCAACGATGTAGAAGGAGGAGGGCCCCACA
CCATCTTGGCTCAGGGCCTCCAACGATGCTCACAATCTCAGGAGCTGGTTTGATACTTGTGAATTGCCACAAGTTTATCA
GCAGTCAATATCATTAGAAAGTAAAATGGACAATAACTTTGAGGCTCCATATCATTATAAAGCTGCTGCCCAAGTTACCA
TGATCACCTAGATACAAA
>M00285:128:000000000-BF978:1:1113:17356:14235_1:N:0:46
GGCCCTTCTCCCTTCAGCACAAAGACAGCAGTGTTATCTTAAAGAAAGGTTATAGCCTCACTTTTACCCAGTGTTCTGTG
CTCCATTTACTGCTGATGGCAGTCTGGTTCTCTTTCCTCATCTCGGGACACTGCTTAAAACATGCCCATTGCTTCAACAG
AGATGGAATTGAATAACAAGCAAATTAGATCAGCACAACTTCATGGGCTGAAGGGCCCGTACTGTGCCGCACTGTTCTAT
GTACATTGAACCTACATACAACCACATTCAGACCACACTTAATGTGCAGTGCACAATTCT
>M00285:128:000000000-BF978:1:1113:10338:14236_1:N:0:46
TCACTCCCTTTGGCAATAGTGGACCCTGGGATGAATGCTCTATTATTCCATTTATTCCAGTGCCTTCCTGTATATTGCCC
CCTCCGCGCCCCCCCCCCCCCCCCTCTAAATTAGGTAAGTATCTAGCACCAAAAAACAGTCAGCCCTCCCTCACTGGTTC
TTGGCATCAGCGCGGGCCTGGCTACATTG
>M00285:128:000000000-BF978:1:1113:26010:14237_1:N:0:46
GATCTACACTCTTTCCCTACACGACGCTCTTCCGATCTCGACTACACGCATTCCGTCCACGGCTCGATTAAGATCAACGG
CACCCTGCTTACTTGCACTTCCTGCAAACTTACCTTTAGCAATACGCTGGCTCCACGTGGTGTAATCAGCTTTAGGCAAA
GCTTTACGCCAGCCTGATAAATTCTCTTGAAGCACTTGCCATTTACCTAGCTTGGCAAGAATTTGTGCTTTTAAATGCAC
AACTTGCTTGTTTTCGCGCTCTTGCTCGTCAAGTTCGTTAAGTTTTTCTAGTGCTGC
>M00285:128:000000000-BF978:1:1113:7212:14238_1:N:0:46
GGCGGGCCCCAGGCCGCACACCATCGGCACGACCTCCTGCCGGCGTCCCGCCGGTTTGACACGTGCATTTTCTGTCCGTG
GGGATTGGCGGGGTGCCCGGAGATTTTCGGGAACACGTTTTTCAGGAACACTTAAAGGCTCACAAGTGGTTCCGTCGGCA
CTTAGTGCAGAGTCCCAGCAAAGGCTTACCTCTTTCGGACAGAGCAAGCAGAGGCCTCG
>M00285:128:000000000-BF978:1:1113:14725:14238_1:N:0:46
ATGCTCATTTTCTCTCTTCAGTTTTGATGAAGGATCCTCAAAATGAAATGTTGCTTGATTTTCATTCCACAGATGCAACT
CCTCTGCTGATAGTTTTCAACAATCTCTGTTATTGTGTAAGGCTCTTTCACTTCTTTTGGAAATTAACATCCTTTCCAAA
GTATGCTATCCAGATTTAGACAAGATTACATCATACTTTATTGCTTTCTTTT
>M00285:128:000000000-BF978:1:1113:16708:14239_1:N:0:46
ACACAAACTGAATCTTCAAGCAGGACAAGAGAACACAGGACTGCTCTTGAGTAGACCACTCTAAACAGCAAGGAGCCAAA
AGTTGACCAATCCTCTGTCAACTAGTGCTGCAGAAACCCAGGTACTTATGCTAGGCCCCTGATGGGGCTCAGGTGTGTGT
CATTGTGCAATCAGTCCAGCATGGAATCCATGTGCTGTACAACGAGGCATCTAAGGAGCCAAATCAAGGGCCAATACTCA
GAATCATGACACTCCTGCCTGATGGGAGGGGGGAGAAGAGAGAATGTCTGGAAGGAAGTG
>M00285:128:000000000-BF978:1:1113:12695:14240_1:N:0:46
AGTCTCCAAATCCTGCCAGACAAACTGGACCCATTGCAATTCATATATTGGCGAAACAGGTCTACAGCGGATGCCATCTC
CCTGGCCTTACGCTCAGCTCTGGAGCATCTGGACAGTAAAGACACGTACGTTAGACTATTGTTTATCAACTACAGCTCTG
CCTTCAATACAATAATTCCAAGCAAGCTTATCGCCAAACTCCAAGACCTCGGACTCAACATCTCCCTCTAACTGGATGCT
AGACTTGCTAACAAACAGACCGCAATCAGTGTGGATAGGCAGCAATACCTCCAGCACGAT
>M00285:128:000000000-BF978:1:1113:2845:14243_1:N:0:46
TTCATGACACTGTACTTCAGAGGCACACTGGTACATTAGTGCCAATTAGTGATGCATCTGTGACTATGCCCACCAGGACT
ACATCCAGACAGAAGGTAATTTGCTTCTCTCAAATGGCGGTAATTTTATTTTTGGTTTGGGGTGGTACTTCTGTAATGAA
ATGGTTTCAAGTTCAAATG
>M00285:128:000000000-BF978:1:1113:24457:14244_1:N:0:46
AACTGAATTGATTTGTTATAAAATGTACCCTTCATGTCAAGATGTACTCTAATTTACCTCTCAGGATGACAGCTTCTTCA
AAAACACATGGACTCTTTTTCAGTGGAACTCCAGTTTCAGGTCGATAAAGGTAAGTAGAATTGGACTAAAGGCAAATAGA
ATTGGACTGAAGGCAATGAAACATGGACCAAATCAAAGTTGCAGTTACCAATGAGGCCAATAATCCTGTGTGTTAAGATT
AACAAACACAAGAGGG
>M00285:128:000000000-BF978:1:1113:10779:14245_1:N:0:46
CACCTCCGCTATTTCTTCCAAGTCGATGATCCTCTGTTGTTGTTTTTCCAGAATTTGCTTGGTTGTATTTAAGGTTTTTT
CAAGCGAATGAAGTTTGGTATCTCTCTCCTTACCAGCTTGCTCAAGTTCAGCAATTAATTGTTTCTGTCTGGCGTTCTCT
TCAATCAAAATATTCTGCT
>M00285:128:000000000-BF978:1:1113:14893:14245_1:N:0:46
ACTTGATCAGTTTGAATCAGTGACTTTACCTCTTTGTTGCTTTTAGAAATCAGAGTTCAAACTGTCCAAGATAACACCTC
ATTCACACTGGCTTCCACGTTTACGGTTCTGCAGCATGGGACTTTTTTGCAACGTAATAAATGGATGCCATGGCATCCTT
ATCAAATAATGCATCCCAATAAGAGTCACACAATAATGCACGTTATAGAGGGTGAATTACTTTTGGTGGAATCAAATCAA
ATAAAATAAAGTATTAACTTGAATATGCAGACCCTTTCTACTAGTTAACAACAAACATTT
>M00285:128:000000000-BF978:1:1113:8281:14247_1:N:0:46
GGATATATATTGGGTTAAGCTTGCAGACTTATGAACTTGCATCAGAGCTGGCCTGTTCTGACACAAACTGGAAATGTTGA
TAATCCAAGACTGTTGAATTCAGTGTTGAATCCAAAGGGTTGTAACATGCCCAGATGGAAGCTGAAGAGTTGTTCCTTGA
GCTTATGTTGGAACAAATTAAGAGGCTAAAGCTAGAGATGTCAGTGGGAATGGGCAGACAAACGAAGTAACAGGTGAGTG
GAAGCACAGGGTCACCCTCGCAGACTGAACAGAGGTGTTCTGCAAAACAGTCAGCATGTG
>M00285:128:000000000-BF978:1:1113:21629:14247_1:N:0:46
GCTCTTCAGAGTGGCAGATACTGTAGAACAAAGTGACGGAATTCACTTTGCTGCTAACCTGTAGAAGAACACAGGTATTT
GCATGGACAGTCACGATCCAGGAGTTTTCAGGGTGAGAAAGTCACTACCGAGTAAGCCCTGAAGTATCATTCGAGTTTTA
AGTGGAACATTCAGACTCATGATTCCTCTCTAAGCTCTCTCTATATCTATGTTTTGTCTTCGGTGGACGGTGCTTGTGAA
GAAGCCTTTATTCGTGTTTCATCTTACGGCTTACTGAACTGAATTTTAAGAACTAATTCC
>M00285:128:000000000-BF978:1:1113:23878:14247_1:N:0:46
TAGAAGGAGCCGTTTCAGCCCATGGAGTCTAATGCCAGCTCACGGAGCAGTCCCGTTCCCTTACTAATCTTCACTGTAAC
CTGTTCTCCTCACATTCCCATCAACTCCACCCAGATTCTACCACTCACCTGCGCACTAGGGGCAATTTATAGCGGCCAAT
TAACCTACCAACCCACATGACTTTGGGATGTGGGAGGAAACTGGAGCACCAGGTGGAAACCCACACAGTCACTGAGAGAA
CATGCAGACTCCACAGAACTGCACTCAAGGTTGGGACGGG
>M00285:128:000000000-BF978:1:1113:19677:14247_1:N:0:46
CAAATTAATAGCATGAATAGATTGTTTCAGAATTTTTAAACAATTGGTGTTGCTTATTGTACTCATGATAGATCATGGTT
TACATTCACCAAATTAAATATTTTCATTAGTTTTTCTTCAATAACAACTATTACCTACAATAATAATGCAACTCTCTCTT
ATATGTATAA
>M00285:128:000000000-BF978:1:1113:13967:14249_1:N:0:46
CAAAAACAATTACATAAATCAGGGCTGCAAGATTAGAAGAGAAAGGAATGAACTGGTTTTGTGTTCATCTCCAAGCATGA
GTATTGAACATTGGTTTTATATTTTATTTAAGAGAAACAAACAAAGTCAATAATGTGCATT
>M00285:128:000000000-BF978:1:1113:10127:14249_1:N:0:46
AGAAGGTGACCAGGAAGATTGAGGGTAGTGCAGTAGATGTGGTCTACATGGACTTTAGTAAGGTGTTTGACAAGGTTCCA
CATGGTAGGCTTCCTCAGAAGGTCAAAGGACATGGGATCCACGGAGGCTTGGCTGTGTGGATTCAGAATTGGGTTGCCTG
TAGAAAGCAGAGGGTTGTGGTAGAGGGAGTGCATTCAGATTGGAGGGCTGTGACTAGTGATGTTTATTAATGACTTGAAT
GAGGGGCTAGCAGGGTGGTTTAGCAAGCTTGCAAACAACACAAAGGTCGGT
>M00285:128:000000000-BF978:1:1113:9187:14249_1:N:0:46
AAACCTTCTTCGTCTGTGCTTCGTTACTTGTATCTGTTATTTAGAAGCATATTAAAGGCACACTAGATGTGATGTAGCCA
TCCTAGTGCAAACATCATAGACACCTGATGCTATTTGGACAGGACTATTCTCTTAATTTGTTTAGTGGGGTATGAGTCGC
TCTCTCCGATGTAGATTGAGAGATCGAAAGTTCATATTTATCATATAAGAGGTCTGTTCAACAGT
>M00285:128:000000000-BF978:1:1113:10660:14250_1:N:0:46
CAGTGCACCGCAGGGAGAGGTCTCTTCAGCACTCGGTAAGATTCGCTTCCCGTGTTCTCCCCGTACAATGGTGCAGACAG
AAAGTTATATAGATATCGCCGCACACATTTAATGCATGCGGCGCGGCGAGTTGCGGTCAAGCCACAGAGATCCCGAGACA
GACACCACACCTATTGTCCAGCATAACTGAGTTATATTCAAGAAATTCAAAGGCAGTTTCACCCATCATTGTTTTGGACA
AGCATCCTTCTCGATGTTTATTGCACCCAGTACTCATATTGTCTAGCAAAGCGGGACTG
>M00285:128:000000000-BF978:1:1113:15676:14252_1:N:0:46
CTACTGATAAGGGAGAATGCCACAGCAGTACTCAAGAGAGGACACAATGGAATGCTCATCCACTCAGGCAATTTGGGTGG
AGATCAGAAATCAGAAAGGTTCAATTACACTGATGGGATTGTACTACAGGCCTCCCAATAGCCACTGAGAGGTGGAGGAA
CAGATATGTAGGCAGATTATAGAAAGGTGCAGAGACAACTGGGCTGTCATAGTGGGGGACTTCAACTTCCCCAGTATTGA
CTGGAACTTCCTTAATACAAGAGGCTTAGATGGTGTGAGGTTTCTTCCGTGCATCCA
>M00285:128:000000000-BF978:1:1113:15600:14252_1:N:0:46
GTAAGAGATACAGTCGTATAACTGTCATCAAACAACTCAGCACCTTGAAATACATACAGTACAATTGCTTTTCAATAGTT
AATGGGGTTAGTGGCATATCAATGGATTAAGCTTTAAAATCGCTTTATTAGCCAAATTATGAACGGTTACTACATCAGCG
ACTATGTTTTAACGTGGAAGAGTTACAGTCGAATAACTGTTATCAAACGACTCAGCACCTTGAAATACATAGGCTACAGT
TGTTTTTCAGTAGTTACTCCATGGGTTTACTGTAGAAAGTGGGATATCAATGGATTTAGC
>M00285:128:000000000-BF978:1:1113:9791:14253_1:N:0:46
CCATGGTGAAAAGTATTGTGTCCGGGGGTACCGATAGGGAATTGACTATTTGCACAAAGTGGTATGTGTCTTTGATGTAA
CTAGGGTGTTTCTGTGACAGTTGATTGAGGAAAGAGTCGATATATTCTGCTATCTTGTAGGATTCGCTGCCA
>M00285:128:000000000-BF978:1:1113:29535:14253_1:N:0:46
AAAGTATTCAACATGCAATCACAAAACACAGGAAACTGGATGTTGATGCAGCTGTCAGGGAGTATACAGTGGGAGGATGT
GAGCAGCAGTACAGGACCCCCTTAGTCATCTAGTGGGGTTATGGGAACACTCTCATATTCAGCCAACGATGTTAAGGATG
TCTGCAAATGCCCCTCCAAAAGTCGACAAAATTAAAGGCTCACATATGGCCCTGTAGACAGTCAATATCAGAGGGTGTAA
GTCAGACCAATGGTCATTCTTGGTGAGTTGCGTCCTTACTTCACTCACTTCACTCTCCTT
>M00285:128:000000000-BF978:1:1113:8874:14254_1:N:0:46
ATAGAAGCTGCATTTTTATTTGCCAAGAAAGGGCTGTTTTCTTGAATAACAATTAACCCCTTAGGCTGGTAAATTGTTTC
TGGAAAATGGATCAGACTTCACCTCCAAAGGTATATTCTCATCTTTCAATCTGCATATATTAGCATTTCAAATCTACTTT
CCCTGAGCCAAAGAGCCTGCTTCCATGCTGTTTGACTATGATTGTGACACTACT
>M00285:128:000000000-BF978:1:1113:5444:14255_1:N:0:46
ACCTGCCACTTGTTAATGTACCTGCCACTTCCTCTTGCAGCTCATTCCACATTATGTACCACCCTCTGTGTAAAAAAGTT
GCCCCTCAAGTTCCTGTTAAATCTTTCCCCTCTCACTAAACCTGTGCCCACTAGTTCTTG
>M00285:128:000000000-BF978:1:1113:19207:14258_1:N:0:46
AATTTTAAGGTGACTGGAGGAAGGTATAAGGGGGATGTCAGGGGTAAGCTTTTTACACGGAGAGCGGTGGGTGTGTGGAA
CGCACTGCCCGGCAGAGGTGGTGGGGGCAGATACATCAGGGGCATTTAGATAGACACATGGATGATAGAGAAATGGGGGG
CGATGTGGGAGGGAAGGGTCAGATAGATCTCAGAGCGGGATAAAATGTCGGCACGACATTGTGGGCTGAAGGGCCTGGAC
TGTGCTGCAGTGCCCTGTGTTCTATGTAAAAGCAAGAGCGTAACGCTGAGGGTTTATA
>M00285:128:000000000-BF978:1:1113:3855:14259_1:N:0:46
GCAGCGTAAAAAAGGAATGTTAAAAAATTGTTTCATGTGCTTAGAACATGGTGAAGTAGAATTTCCATGCTGTCACTAAA
CAATATTCAGGGTCAATTATCTAGCATATGACTAGAATTACAACTCGGTAAGAGTAGTAGTGACTCCATTCTCCAAATGA
TGTTAGGGACCAGTTTTTTCTTTCGAAAGTAAAAGTTTTTGTGGTGCTACTCCACTAATCATTACATTTACTTAATTTTG
CTTCATAATTTGCCTTCATGGAATTGAACTTTCCAAGTGCTCCAAAGCCTTAGAGTAATG
>M00285:128:000000000-BF978:1:1113:9746:14259_1:N:0:46
TGCTCTCCATTTATATGTCTTCCTAAGAAACACTTAATTGTCCCGAACGTCACTGCCCCCGCAACCTCCTCAGGAAGTGC
GTTCCACACGCACACCAGTCTCTGTTTCAAATACTTACCCCTGACATCCCCCTTCAACCTTCCTCCAATCACCTTGTCAT
TACATCCCATCGTGTTTTAGCCATTGTCACACTGGGAAAAAGTATCTGACTGTGCACTCTGTGTCTGCCTTTTCTCATCT
TGTACACCTCTATCCCGTCACGTCTCATTCGCCTTCTCTCCAAAAGGAAAAGTCCGAGCC
>M00285:128:000000000-BF978:1:1113:10950:14260_1:N:0:46
GACAGATGAATTATTGATGCCTTAATAATGCAATAACTATGGTAGTTATTATGATGTGATTCTTATCATAATAATTTTAC
AATTCACATTGTGTTTTTTAGTTCGTGAATACTTATGGACACCCAAGAACAGGCGACCAGATAAATTTCGAGACACCCTC
AAGGAGTTTGAGGTATTTTCCGGTCATGAAATTGACAGTAAACAATTATACATCTTCA
>M00285:128:000000000-BF978:1:1113:9368:14261_1:N:0:46
TACGCAGCACAAAGTGCACACTTCCTCCCTTCCACTTCAAAACATTGCTACGGTATCTGGGAGGGGAGACCTAAGCTAAA
TGTCTCGTCTGAAAGACGAACAAACCTCTGATAATGCAACACTCTGTACTGTTATTGTTTTTACCTGTACTACATCAATG
CACTCTGTACTAACTCA
>M00285:128:000000000-BF978:1:1113:20979:14262_1:N:0:46
TGTGTGTGTGTGTGTGTCTGTCTGTCTGTCTGTGTGTGTGTGTGTGTGTGTGTGTGTGTGCGTGCGTGTGCGCGCGTGTG
TGTATACACATGCATTTCACCCCCACTGCAACTCCCCTCACGTTTCGTGATCACTTGAGTGTGTGTGAGTGTGTGAGATC
GGAAAGCACACGTCTGAACTCCAGTCACTCCGCGAAATCTCGTATGCCGTCTTCTGCTTGAAAAAAAAAACAACACTACA
AACATAGATACAGTACAACGTCAAAATCAATGCTCGCCCCATACACCATACTCATCATC
>M00285:128:000000000-BF978:1:1113:3809:14262_1:N:0:46
AGTGTTTCAAACATTTTCTGCTTTTTTCTTAATTTCCACCATCTTCACATTTTTTGATTTTTAATTGCTGGACAGACTGG
GTTTGTTGTCCTTGGAGTGGAGGAGGCTGAGGGGTGAACCTGAATGAAACATGCAAAATTATGAAGTGCATAGATAATGT
AGATAATGTATTTCTTTCCGCAAGCCATCAGAACTGTGAACTCTCTCATTCCTC
>M00285:128:000000000-BF978:1:1113:15076:14262_1:N:0:46
CAGGAGAAGACTGGTCAGGCTCTGAACCTGCTGCACCATTCAATAAGATCATGGCGGGTCCAATCAACATCACTTTCCAC
TCTCCCCCAATCCTTTGACTCGTTAAAAATTGAAAAGTTGATCATGAGCAGAGTATAAAATGTGGACATTGGATGAAAAT
TGGATCAGGTTTAGCTGTGAATGGCTTTAACTATCCTCCTGCCATTCCTTCATTTCTCCTCCCACCCTCTCACCTACCCA
AT
>M00285:128:000000000-BF978:1:1113:19394:14263_1:N:0:46
CTCAGGCTTGGGCACCGAATCCCGGTGAGTGTAGCGTTGGGAACGACTGCATTGACAGAGCAAGGCCCGTCTGCCCTATG
AGGTGGATGTAAAAGATGCCTCGGTGTCATCTTAAAAGAAGGCCAGGGTAGTTCCTTTCCAGAGTCGATCCCACAGTCGA
CATCATTAAGGGATCAGATAGAGTCGTAGAGTCACCCAACGTGGAAACAGGCCCTTCGGCCCAACTCATCCATGCCGACT
GTGTTGCCCAGTGAGCTGGTCCCATCTGCCCACATTTGGTCCAGAGCCCCCTAAACCTCC
>M00285:128:000000000-BF978:1:1113:9044:14265_1:N:0:46
TTACCTGTACAAATGGTCTGCATGGTGCAGGAGGAGCATTTCCTGGGTCCAAGATCTCCTGCCATTTCCTTGAACTTGGC
ACTTAGTTACCCTCTTACTTGGAGTAATGATTAGACTAGGGATCTTCTACTTTAAGTACAAAGGACTACAGGATAAAGTT
CCTGAAAGAGCTAAATAAAGGTAGAAA
>M00285:128:000000000-BF978:1:1113:4785:14265_1:N:0:46
GATCATTGATAACTGATTTGATGGAAAAAACAGTATCTGCGACACTGCCTTACTCCCTAAATAACTGTAATGGCAGTGCC
AACCCCGATGTTTTTTTTGTGTTTAAGTCTCAGAAGAAGGATGTGAACCCACTGCTCCTGACCACAAGGTGAACGAACAT
TGTCACCT
>M00285:128:000000000-BF978:1:1113:26042:14265_1:N:0:46
GACTTTTAAACCTCGCCTAAGACTATCTAACCCCTACCTCTCACGTATCCCCCTATTTTAAATTCCTCCATGTGCTTATC
TAACAATCTCTTGAATTTGACCAATGTACTTGCCTCCACCAACACCCCAGGCAGCACATTCCATGCACCAACCTCTGTCT
GGGTGAAAATCCTCCCTCTGTTATCTCCCTTGAACTTCCCACCCCTTACTTTAAAGCTATGCCCTCTTGATTAGTCCATA
ATGGACAGTGCAGTTAATACTGTCTGTTCTACATCACACCTGACCCCTATAATGTTAATG
>M00285:128:000000000-BF978:1:1113:8202:14266_1:N:0:46
TTTCAAAATAGAATTTTTATCGTTAAATGTTTTGCCCTTCCTGAGCATTTTGGGCTGCTTCTGCTGTACAGTCAGGATTT
AACAATTCTCTCCGAAGTGTCCAGCTTAGCCTTTTGTGACTGAAAATTCCCCTTCACTTCAGCCACCCAAATGTCCAGTC
AAACTTGTATAATTTTGTAAGGATGAGGAAAAACCCCATGTTTATTAGGTGGCTAAACTTTGAGCCTGAAAATATTTTGC
CTGATGCAGGAAATAAACCAATGACCAATTTTAGCAGTTACTCCCTGATTCTTG
>M00285:128:000000000-BF978:1:1113:6112:14268_1:N:0:46
GTGTTAGAGCCAGTGCTAGGGTGGGCCCAGCACTCTAGTGTTATATCCTGAGGCAGTATACTGTTACTTATTACCTGTGT
GCATCGGCATGTGTGTTTGTTTTACCCCTGTTGCAACCCCTCTCTCGTGTCTCGCGGGTATCCAAGTGTGTGTGAGTGAA
TGTACCCCCGTTCCCGTCCATCCTGCCCTGCGTTCTGCGTCTGTAGCTTATAATAAAGTTCTCTTCGTTAGCAAACCAAA
CGGTGTCCAGAAT
>M00285:128:000000000-BF978:1:1113:28825:14269_1:N:0:46
ACAGCACACATTGCATTGAATATGCTGATTCCAGCTAGGATGTATTTTGGTGGGGTCTTGGGCTATATCAGTTGGACTCT
ATACCTTAGAGCAAACTTGTCCAATGTTCCTACATGGATTCCTAAAGTCAAGGTTGATGGGAACTAGATTGCAGGCTTTG
CTTTTTGACATCCACATTAGCCCGTGACCAACTAAAAGAGACTACACAAGTGATAGGGAAATGTTTTTCAAGTACCTAAC
AACATTTCTACTTGTCTTCATGAGTTTTGTCTTTCTGCTTGTGATGCCAATTGCCACATC
>M00285:128:000000000-BF978:1:1113:6667:14270_1:N:0:46
GCTATAATTGCACATGACAAGGTGAAACGAAGTTGGAACTAAATATGAAATGTTACTCAGATCCCCTGTGAGAACTAGAG
AAAGAATTGTGCCTGATTTCCTCCTCATAGCATGACTCCATGGGAATAGAGTTGCAGGCAACACTTTCATTAGCAACAGT
TAGTCACTGGATTAATCCATTGGCTCAGCTCTACTGTATAAGAACAAAATATTATCCTCCCCAGTTAGATCA
>M00285:128:000000000-BF978:1:1113:20588:14270_1:N:0:46
CTAATAAATGCAGGAAATAGAAAAGTCATCTTGGAATAAGAATTGCCCTTCTTGGAGACCATTTTCTGAGGATTGTACAC
TTAATCCTTGATCTGTGACAGTCTGAGCTAAGGTTGTCAGATGCTGTGATACAAATGTTATTGTTCATCTTAGTCAGCAC
ACTAACTCAAAACAAATCAATAAAGAAC
>M00285:128:000000000-BF978:1:1113:26630:14271_1:N:0:46
CGTCACAAACGAGCTGGTCACACGCCAGTCTGACGTCACAACGAGCTGGTCGCACGCCAGTCTTACGTCACACACGCGCT
GCCCAGCTCGTCCTGAGACGGTTCAACGGCCTAGCGCGCGCCCAACCGCCACCTGACCCTCCCGCTCTCAACAGAGGATG
CGCGGGACACTTTGTTCCCATTGGTGCGAGCAGATGCTAATCAGCGGTGATACCCAATAGCGGAGGCGGACCCGGTGACG
GGCAGTTACCCTACAGACCCCGCCTCCCTCTCTCTCCAAAACTCCCGGTCAAACCTC
>M00285:128:000000000-BF978:1:1113:5206:14272_1:N:0:46
CCCACAGCACTTCCCACATCCAAGACCTCCCAGTGGGTTGAGCTCAGGCCATCTTTGGGCACATTCAGGAAGATTGGATC
ATGCTGGCGCAGGACTGTCTGCTTCTGACTATCCCTCATAGGCCTGTTACTTTCCCTCTGCATAGTCCATGGTGGGCTCA
TCAGGTCATTGAACCACAGCCTATATCATTGCCCAGTTACTCTCATCTCCAGGTCACTACCTCACTTTCCCCTTCTAGTT
AGGATACTTCTAAGTGCAAGCATTCTCATTAGTTCTCCATGTAGCATC
>M00285:128:000000000-BF978:1:1113:5355:14273_1:N:0:46
TGTACAGATTACAGAAAAGTGAATGCTGTGACAAAGTCGGATGCATACCTCATTCCAAGGGTGGATGATTGTATAGATAT
AGTGGGGACGGCCAAATTTCTTACAAAGATTGATTTACTAAAAGGGTATTGGTGTGTTC
>M00285:128:000000000-BF978:1:1113:9840:14275_1:N:0:46
GCCTGCCCTCCACTTATCTTTGTATCATCCACAGATTGGCCACAAAGCCATCAATTCTGTCATCCAGAAAATTAACACAT
AATGTGAAAAGTAGCAGACCCAACACCAACCCTTGCCGAACACCACTAGTCTCCGGC
>M00285:128:000000000-BF978:1:1113:2389:14277_1:N:0:46
CCATCTGTCTGTGGGAACCATTCTACATTTGATGGAATTCTGAAAGTTGACAGCCAGCATATCCACCATCTCCATAACCA
TTTCTAACCTCGTCCTCGAAGTTTTTTGCCTTTCACTTCCACTCATTTCTCCAATACCCTTTTTGCTCAAATGCTAATTT
CTTTCAATTTCTCATTCATGCTTGTCCTCCACCATTTCTGGGAGTTTTTTTATATTTTCTGCTGTGAAGATAACATTTAA
AACATTTCTCTGTTGT
>M00285:128:000000000-BF978:1:1113:5820:14278_1:N:0:46
TCAATAAATAATGCTAATTATTACATACTCCAAAATTTGGTAATATCTAATACCTTATGTATGTTCTTTATTTTGTCTTG
ACAATTTACACTTGCAGTATACGTAATATTCTTGCTACTGAACACAGACCTTTGAATTTACCTAATGGTAAATAACTACC
TTGGACTAGTAC
>M00285:128:000000000-BF978:1:1113:28170:14280_1:N:0:46
GAGATGTCACTACACAAGTCCACTTCATTTACACTTAAGTACAATCACAACTCCTTTGTTACAAAATCTACCATCACTTT
GTCAGCTCATTTAGAGATTGGTGCCTTTCAATGAACAATTCACAAGGATTATTCTGTTAGCATGCAGTATCAAGCATCTA
GCAATGAGAATGATGGTATCGTTTTAGTTGCAATATGAAACCAGAGCTTCCAAAAGACAGTACAAACATATGTTTTGCTA
AGATTAATAATTGAATTCCACTTTTTTGGTAATAAAAATGAGGATGATGTGAGTCATGTC
>M00285:128:000000000-BF978:1:1113:4944:14281_1:N:0:46
CATTCACCGCTATACTGCTCAGTGCTAGATCTGAGTGGCTATCTAGGAGAAGACTCCTGTGGAAAAGGATAAGCACTTAG
TGGGAGAGTTGAAGGGTAAGATCACAGTCATAGTTCATAGGGGATCGGGGGCGATGGCTGAAGTCAAAGACAAAGTCGAG
ATTATTGTCACA
>M00285:128:000000000-BF978:1:1113:27140:14282_1:N:0:46
ATTTTTCCTTCCTGTGTACCATATTGTCTGCTGTTGTTAAAGCTATTCACATATTGTGTTTAACTTCCCAAGAAATGGGG
TAATAGAGAAAGATGGATAAAGAGAAAAGGAAACCTTCATTTGACTCCTGATGCTGGGCTTGAGAAATAACTAGTGAATT
TTTGGAAGGGGGTTGCCTATCTTATTTCCCACTTTATCATGTGGAGAAAAGGGAAAAAATACATTCCTTTGAAAACACCA
ATCCTGAGAAAAAAGTATGCAAAATGTATAAAATCCTTTGGCCTTGCCTGGACAACC
>M00285:128:000000000-BF978:1:1113:6902:14283_1:N:0:46
TTTCCGTGCTGTATTACTCTATGGCTCTATATTTTCCAGCTCCTTTTTTTCCACCATTGGCAGCCATGTCTAACTCTCTC
TCCAAAGGTCTTTGCTTGTCCTCTCATCTCCTTACAGCCGCCCTTGGTCAATCATCCTAATTTCTCTTTCCTTCCCTTGG
AATACTCCCCATAAAGTGCCTTTGTTGTAATCCAGCATATTAAAGGTGCTGCTTTGTAAATTGTTGAGTCCATATCATAG
CCTCCTGACTTGTATTGCTGAGTTCTTGCAGACCTTTCACTGAAGGGGTGGGACAACCTC
>M00285:128:000000000-BF978:1:1113:2620:14284_1:N:0:46
GGGCCTGTTACCACGCTGTAAGTAAATCAATTAAATTTTTTTTTTAAAAAGGCAGGAGAATGGAGTTGAAAGTGAAAAAT
AAATCAGCCATAATTGAATGGCAAAGCAGACTTTATGGGCTGAATGGCCTAATTCTGCCCGTATTTCTTGTGTTCTTATG
TCTATCA
>M00285:128:000000000-BF978:1:1113:22479:14286_1:N:0:46
TAATTAACTTTTAATATTTCTTAGGTTTCTGAATATCAGGGACCTTTAGTTTCAAAGAAAGAAAGTTCAGGATAGTGGTG
AATGCAAGCAGCAAGTTCTGCAGCCATGTCAGTCAGGAAAAATCCAGGCTGATGTGTGTTTATTATGGGGCTATACATCA
CAGATTTCCTTGAAAATGTATTCTGGTG
>M00285:128:000000000-BF978:1:1113:26694:14287_1:N:0:46
CACCATCTGCATTTGCAATATTACTGCAAATCTTAATAGTTTGAAATAACCAATGATCCTTGGTAAGCATTTGTACCATA
ATAACATGTTGTCTGTACTTAACTTTGCATGAAAACTATTCTGAGAGATACTATTCCACTCTATCCTGCTGGTAACTGGC
TAAGAGAAGTGAGAGTTTAATTGTCTAGAGATTTAGTTTCTCCTGATTCAAGATGTAGT
>M00285:128:000000000-BF978:1:1113:26630:14287_1:N:0:46
AGCCATTCAGTAAGATCATGGGTAGCTCAATGCCACTTGTAATACCCCGTTATTCCATGATTTCTGTGGCAATTATCCAT
TCATTCTTGAATACTCAGCCCTCTGAGTAGAAAAAAGATCTCCATCTCCACTAAAATGCAAGTCCTTATCCTGATAAGAT
CACAAGATCACAAGACAAGGGAGCAGAAGTAGGCCATTCAGCCCTTTGAGTCTGCTCCATGAGAAAAGAAAAGATAACAT
ATCTATTATCCCCAATTTCCAGCCTTATCCCCATATCC
>M00285:128:000000000-BF978:1:1113:12274:14288_1:N:0:46
TTTTGAATTCACTTCCTGTTCAGAAAATAGTCTACGCCTTTATTCCTTCTACCAAAGTGCATGACCATACACTTCCCTGC
ACTGTATTCCATCTGCCACTTCTTTGCCTATTCTCCCAGCCTGTCCAAGTCCTTCTGCAGATTCCCTGCTTCTTCAATAC
TACCTGCCCCTCCACCTATCTTTGTATCATCTGCAAATGTGGCCACAAAGCCATCAATTCCGTCATCCAGATTATTAACA
>M00285:128:000000000-BF978:1:1113:17066:14289_1:N:0:46
GATGCTATATGGACGTTTATCTTCTCAGCAGTAATAGATACAGTCGAATACCTGTTACCAAACGACTCAGCACAATGCAA
TACATACACTACAATAGTTCTCCAATAGTTACTGCATGCGTTTAGTGTAGCAAGTGGGAAATCAAAGGATTTTGCTTTCA
AAACGCTGTATTAGCAAATAGGAAATCTGTTGATATTTCAGCGATTAACTTTTCTGGGGTAAGAGGGATAGATGAATAAA
TGTTACCAAACGACTCATCACCATGAAATACATACACTATAATTGTTTTACAATAGCTAC
>M00285:128:000000000-BF978:1:1113:26647:14290_1:N:0:46
CCTATATACAGTAGCCAATTAACCTTCTGACCCTTACATCTTTGGGATGGGCACCCAGAGGAAACCCGCATAGACACAGG
GAGCACCCTAAATCAGGATTGAACCCATGTCTCTGGCACTGTCAGTTAGCGCCTCTACTAGCTGTGCCACTGTGTCCCCC
AGCAAATGGAATCTCAGAAGCTCAGAGTAGATGGCAGAAGGAGGACACCGCCTGCCAAACTACCCACCCCATTGTCCCAA
CAACTACCTCCTGCTCCTCATTGTCAGGATCTGCAAGTCTCACATTGGTCTCATCAGGCC
>M00285:128:000000000-BF978:1:1113:13662:14291_1:N:0:46
GAAGGGCAGTAGAGATAGTCCAGGAAATTATAGACCGGTGAGTCTCATGTCTGTGGTAGGTAAGCTGTTGGAAAGGATTT
TGAGGGACAGTATCTATGAGCACTTGGAGAGTCGTGGACTGATTAGGGACAGTCAGCATGGCTTTGTGAATGGAATATCT
TGCCTCACGAGCCTGATAGAGTTCTTTGAGGAGGTGACGAGGAAGCTTGATGAGGGCAGGGCGGTGGATGTAGTGTATAT
GGATTTTAGTAAGGCGTTCGATAAGGTTCCTCATGGCAGGCTTCTTCAGAAGAT
>M00285:128:000000000-BF978:1:1113:19235:14291_1:N:0:46
TCATGGTAGTGATGTTTTGATTTTGCTTTGATGGTGGGAATTCAAGTGTTTATAACACATCAGAAAACTGGACATTGTAT
TTATTACCATATTCTGTGACTAGAAATGGATGGATAATAGCATGGAATGAATTATATTTTTCACAATACTCAAATCATGA
AATTATTCATGCATATAA
>M00285:128:000000000-BF978:1:1113:13976:14292_1:N:0:46
GACACTTGGACAGGTACATGGGTAGGAAAGGTGTAAAGGGATATGGGCCAAATGCAGGCAAATTGGACTAGCTCAAAGGC
ACCTTGATTGGCACAGACAGGTCAAGCACCCTGTTTTCCTGCTGTATGACTCGATGACTAACAGAGGAACTAGAACTTGC
TTACACAGCAGACTGCCTTCTTCTTCTCTGACAATCCCTTGGGATGGAGGGTGATCTGCTTCCATACAGGTTTGGTGGGT
ACCGAGATGAATGTTGGAACTGCAGACTCTTCCACAGATGGGGAAGACAGAGGGGACGGG
>M00285:128:000000000-BF978:1:1113:27327:14293_1:N:0:46
TCACAAATATGCACATGATAGAAAATCAGGAGGAACACAAAGTGACATAATTGGGCAGCTAGTAAAGCCACTGCCTCACA
GCTTCAATCCTGATCTCCAGTGCTGTGCAGAATCTACAAGTTTTTCATGGGTGTCCTTTGGGTGTTCTGGTTTCTTCCCA
CATCCCAAAGACATGCGAGTTGATAAGATTAATTGACCACTGTAAGTTGCCCCTTGTGTGCAAGTGAGAGTTAGAAAAAT
AGGGTA
>M00285:128:000000000-BF978:1:1113:25025:14295_1:N:0:46
GTACCAGTCTTCCTGCTGGGTGAGATGGAAATGGAGCACAGGTGGTGGAAGCATCACAGGCAACCACCATGAGAGAAGGC
ACAGAAGGCCTCATCACCAAAGTCTTTCAGAGATCCATACTCATATCTGGAGTTTTGAGGAGCAACAAGTCTACAGGTAA
CACTTCAACAAGGGAGTCGTCACACGGTTGTGAACTCCTGTGACACTATACAGGCTCACACATGCACCTGGACTACTCTC
AAAAGGTCACCCTCAACATCCTAGTCTCAGGATTATTCCATGTCTTAGCCTCTGAGCTTT
>M00285:128:000000000-BF978:1:1113:3416:14296_1:N:0:46
GACGGGCAGGGGCGGTGCAAACTTCAGCCGAACTCCCCGAAGATGGTGACTGAAGGTAGTGTTTGGAGAAACCACCACCG
GCTGGGCTGCCGTGTGCCTGCACGGTGGAGCACCAGGCTGCTTCCCTCCAACACGCAGCCTTTAGTGAAACGGTCACTGG
CCTGAGTCGGAACCGTCCTCCTGATTCATCCGGTCTCAGCTCCTGCCAGCAGCTGGACACCTGCCAGGGAACTTCTACCC
ACACACTGGAGTCCCCAGATTAACACTCAGTCGATTGCTCTGGTGCTCTCCCAGTGCCG
>M00285:128:000000000-BF978:1:1113:11924:14297_1:N:0:46
CGACGTCAGCTGTGTACCTAAAAATAATGGGAAAAAAACCCAACAAGGCAGCCTGGCGTGCTCTGGTTGTACTGTGGAGG
TCCAGACAACAGCTGTAGCTGGCACACATGGCACAC
>M00285:128:000000000-BF978:1:1113:13281:14297_1:N:0:46
CTATTTTTATAGATTCTTCTATTTCATTTGTTCATCATGAAACTATTTCTGATCCAAATGGTAGATTTTTATTAATTGCT
GGTTTACTTCATAACAAAAAAGTTGTTATGGTAAATGTTTATGCACCCAATGTAGATCATCCGGAATTTTTTAAACACTT
GTTTGCATTTTTTCCTAATTTAAATGAATACACTGTGATTATGGGTGGAGACTTTAATTGTTGTTTAAACCCTTCGATGG
ATAAATCTGTGTCAAAACCTGCACTTCCAAACAAATCTGCTGTTTTTATTAATTCCTTTT
>M00285:128:000000000-BF978:1:1113:20916:14299_1:N:0:46
TTGGATGTGTGATGAAACGGGAGCGACCAAAGGAATACCATGTGGTCACAGAGAGAGGTGGAAACTCCCTCAGTTCCCTG
GTATGATGCTCTTGACCTCACAATTTACCTCGTTATGGCCTTGCACCTTATTGTCTGCCCATGCTGCACTTTCTCTGTAG
CTGTTACACTTTATTCTGCATTCTGTTATTGTTTTACTCTTGTACTACCTCAATGCACTGTGTAATGAATTGATCTGTAT
G
>M00285:128:000000000-BF978:1:1113:16877:14300_1:N:0:46
TGGACGGATGAGCTCCCCTGGGTCCTGCTGGGCATCCGTACAGCCCCCAAAGAAGATTTGGGCACCTCCTCAGCCGAGCT
GGTCTACGGCTCCTCCATCACGGTACCGGGCGAGTTCATACTAGGGGCTCAAGACTCAGCAGGGACCCCGGCGGAAGTGT
TAGCGAAGCTGCGGGCCAAAGTGGGGACATTAGCACCGATTCCGGCCTC
>M00285:128:000000000-BF978:1:1113:17893:14301_1:N:0:46
GATGCTGGAGGTACTCAGCAGGCCAGGCAGCATCTGTGGAGAAAAGCAGGCGGTCAACGTTTTGGGTCGGGACCCTCCTT
TAGGACTGAAGGTGGGGGAAAATGGGAAGCCCAATATATAGAAGGGAAAAGCAGAGCAGTGATAGGTGGACAAAAGAGGG
GAGGTGGGGTGGACACGAGGTGGGCAGATGCAGTTAAGAGATAGTGATGGG
>M00285:128:000000000-BF978:1:1113:23812:14301_1:N:0:46
CAGTTTATTACAAAATACCTTACACTGAATCCTATCATTTTCTTGCTTAGTTCTTTCTTAATACTCCTCATTTCCATGCC
TCTGCCCTCACTCTGTCTTGCATCTTGACTTTCACTCTGAGTTCCTGTGGAGTATAGACCTTTTCTCTTGCCTAGTATCC
CTGTAGATTTCAGAAAGCCAATGCCCCTGACCTTCCCTTTCTGGAGTACTTACAATGCCTTGATCTTTGGTCACGCTTGT
TTTCAGCTTCTCCTGCTGCACTTTGTACTACTTTGAGCTGACATCCCAAGTGTGACATC
>M00285:128:000000000-BF978:1:1113:12896:14302_1:N:0:46
CTGTGCAACCGTGTTCAATGTTCGGTCTTCAAACTGATCAACAGTGTGTTTAAGAATGTCATACTTAAACACACTGTTGA
TCAGTTTAGATCGGAGAGCACACGTCTGAACTCCAGTCACTCCGCGAAATCTCGTATGCCGTCTTCTGCTTGAAAAAAAA
AAACAACAACTCTATAACACCTGTGAGCATCAGCGCGACTCACATCCATTCCACCGTTAAACATCTAACGAAAGATACAC
AGCCAAAACTACCTCACTCTAGTAACTTCCGCTCACCCCGTAATCCGCCTGTCGCTTCT
>M00285:128:000000000-BF978:1:1113:12763:14303_1:N:0:46
ATCTACTGCTGGATTCTCTCTCTGTCAGAGGCTCATTGCTGGGTCGGTAGTCCGTACAGAGGATCTTCAACAGCTCGGTG
GTCTCATTGGGGACATGATGCATCAGTGTTTTCCCATATTTCTTCATGTTCCTTTCTGCTTGGTCAAAGGGCAGTTTCCC
AATATAATAGAGGGCTTGTTGGTAGTTCTGTGAATACAGGTAAGAAATCCAATTATAATTCAAATATCGATGGAGGTGGA
CCCGGATTATGAGGAAGGTGACGGAACTC
>M00285:128:000000000-BF978:1:1113:25013:14304_1:N:0:46
TGGTTACGTAACAAAATTGGGGGCTCGTCTGGGATCTTCCCAAGATTAATGAGTGTCGTTCTGGGATCCAGTCCAAAGAT
TGATTAGGGTGGCTTGCAGTTAAACCTTAAGACTGGTATTGGAGGTCTGAGTTTGGACATTGGGGTTGGTCCAATACATT
TTCTCAATTGGCGTGTGTGTGGAAACCAGTAGCAATGGAGGTGTTTATGAAAAAACCCACCCCACGTGGATTGCATAGAA
TGAAGAAGTCTGATTTATTAATTCTTGC
>M00285:128:000000000-BF978:1:1113:3017:14304_1:N:0:46
NNNNNNNNNNNNNNNNNNNNNNNNNNNNNNNNNNN
>M00285:128:000000000-BF978:1:1113:28670:14305_1:N:0:46
AATGTGGATTCCAAGATCCGGTCCAGGGTCATTGCCCAATTGGATCATCTGCTCTGGGGCAGGTGATCAACCAGACCAAC
GCCGCTCTGTACTCAGGAGGAAGCTCTCAGGTAGCCTTGTGCGACTCAGGGATACCGACAGCTACCTGCAGGACAGGAGA
GAACACCCACCTGGTCAGCTTGCCCCAGGTGAAGGCCTTCGACGGGAAGTCACCCACATACATGATGGGCTTTGGGGAGA
GGGTCTGTAATTGGATGTGACTTACTCTAGCAGACGTCAGCTGCACTGTTCAAGTTGCC
>M00285:128:000000000-BF978:1:1113:10604:14306_1:N:0:46
GGGGTTTGAATGTGAACATGCACTTTAATTGTGCTTATAGCAGACTGCAGAATTTGCCTGTGGTATTCAACAAGTTGCAC
TTGGATTATGATTGAATACTGTTTTCAAAGAAATGACTTACCATGGTTCACTAGTTATTCATGGCTGAAACTGAACCACA
CATGACAGGACATATTTTAAGATCCAGGTAGCCATCCACAGCCTGATAAAAATTTCCATAAAAACTCAACTTAATCTATT
GCAACTATGTTAATGAGGGCACTGTTTTGTTAGATTGGATTCTACAATATGTCTCTATCT
>M00285:128:000000000-BF978:1:1113:10844:14306_1:N:0:46
GACTTTGTTAAAGGATTAATCAAACTGGTGTAATTTCCTACAGGAATTACCATATGGAGAAGTCACTAACCACCTCATGC
CTTTGAGCCAGATGTCGAACAATTAAGATTTCCGAACAATAGGATAGCAGATATTTGAGTTTTACCACCACTAAATTTTG
TTTGGTATTTGGAATAATATGATGTATTAAGTCACTTTGCCTTGGAAAGTTTACTTTGTGGTAACATCTATTTTTGCAAA
GTGATAACGCAGATGGAAGAGAAATGAGGACTGTTGTGAATGTTGCATTAGGTTTGTGCC
>M00285:128:000000000-BF978:1:1113:22138:14307_1:N:0:46
CACCTTTGGTGATGATCTTTGCATCCTCATTGGCCACAGGAGTAGTGCCAGATGATTGGAGGGTGGCCAATGTTGTTCCT
TTATTTAAGAAAGTGAGTAGGGATAACCCTGGGAATTACAGGCCAGTGAGTCTTACGCAGTCTTACGTAGTACGCAGATT
ACTGGAGAAGATTCTTGGAGACAGGATTTGTGTGCATTTGGAGAAACATATGCTGAAATGGACAGTCAGTATGGCTTTGT
AAGGGGA
>M00285:128:000000000-BF978:1:1113:22358:14310_1:N:0:46
TTTGCCTTTTAGTGCACTTGGATCCCTCAAAATTCAAGGTAAGTTTTCCATTTGCATTAAACCTTGAATGATCTTGCAAC
ATCTCAAAACATTTTACAGTCAACGAAGGGCTGTCAGAGGCTACAGAGGGACATAGATAGGATGCAAAGTTGGGCTGAGA
AATGGTAGATGCAGTTCAACCCGGATAAATGTGAAGTGGTTCATTTTGGTAGGTCAAATAGGTTGGCGGAATATAGAATT
AATGATAAGACTCTTGGTAGTGTGGA
>M00285:128:000000000-BF978:1:1113:13029:14310_1:N:0:46
TACATGCATCAAATATTTCTTGGTTTATTGCCAGTGCCACTGTGATGTTATTATTCAGTGACCTACAGACAACCCCCACC
AGTTATTTTTTCCCCCTTTACTGTCCTAATCTCTAACCAGATAGACTCAGCATCCTGCTCCTTAGATCTTATATCATCTC
TCACCATCACCCTGATCTCATTCTTAATTAACAGCACTACCTGCCTATCCTTCTGTATTTCCTGATGCCCTTGGATATTT
AATTCCCACTCATCTCCACCCTGCAACCACACTTCTGTATTGGTCACAAAATCATACCCT
>M00285:128:000000000-BF978:1:1113:4039:14312_1:N:0:46
TATTTCAGGATGTGGGGATTGTTAGCAATTGCCCATCCTTAACTGACTTTGATAAGGCGATATTCTTAAACTGCTGCAGT
CCCTCTAACAAGAGTCCTCACTCTGTTTTAATGCAACAATAACGCCACAACTGACCGGCTTGCTAAGCTATTTCTGAAGG
CAATT
>M00285:128:000000000-BF978:1:1113:28415:14313_1:N:0:46
GACTATACCTCTAGTTCAGGCCCCTACAGCAAGAGGAAACATCCTTTCCTCATCCACTCGGTCAATTTTTCTCAGAATCC
TATATGTTTAAATGAGGTTGTCATTCATTCTTCTAAACTCTGGGGTGCCTTTCAGACTAGTGGGACATCTCAAGCCACTG
CAGCTTTGTTGAAGCATTGTCACTGTTGTAATGCAAGAAAACAAGTTCATGTTTCACATCAAAGTAAGTCTTCTTTAAAT
TTGGAAAAGGTTACAGTGCTGATAAAATGCATACAAACAACTCAGATTAACATTCTTTAT
>M00285:128:000000000-BF978:1:1113:25193:14314_1:N:0:46
ATTCACCCATATATATGTGATGTGAAGGGTTTTACTGGTGTGGGGTTTATAAGCAATAATTTTCAAGGCAAACTAAAAGA
GAAGTTTATTCAAAAAATCGCAGGTTAAGTACATAGCAAATTTCCGAAAA
>M00285:128:000000000-BF978:1:1113:25395:14314_1:N:0:46
TAATTCTGAATCCACACCGCATTGTCCCCCTGAATCCCGTGTCTCCTCTTCATCTCCATTAGCCTCACATGGGGCACCTT
ATCAAATGCCTTGCTAGGATCCATATACATCTACCGATCTCCCTTCATAGAAATTCTTGGTCACTTCTTCAAACAATTCT
ATAAGACGTCAGACAGGACCTGCCCTTGACA
>M00285:128:000000000-BF978:1:1113:23485:14315_1:N:0:46
GGTTAATTCATTACACAGTGCAGTTACATTGAGTTAGTACAGAGTGCATTGATGTAGTACATGTAAAGATAATAACAGTA
CAGAGTAAAGTGTCACAGCTACAGAGAAAGTGCAGTGCAGGCAGATAAATAAAGTGCAAAGGCCACAATAAGGTACACTG
AGAGATCACGAGTTCATCTTCTACCGTATGAGAGGTCCGTTCAAGAGTCTTATAACGGTGAGGTAGAAGCTGTCCTTTAG
TCTGGTGGTGTATGTTTTCAAGATTTTATATCTTCTGCCCAATGGGAGAGGGGAGAAG
>M00285:128:000000000-BF978:1:1113:21236:14316_1:N:0:46
CTTCACCCCATCCCCCGGGCACCCTCCCTCCTGCCCCTGGAACAGTTCCCCCCCATTCACCCCTTCCCCCCCCCCCCCCC
CCCCACCCGCCCACGTCCCCCCCCCCCCCCCCCCCCGCACCCCCCTCCGCCGCCTCCCCCTCCCACCCCCCCACCCCACC
CCCCCACTCCCCCCCCCCTCTCCCCCCACCCCCCCCCCCCCCCCCCCCCCCCCACCCCTCCCCCCCCTCCCACCCCCCCC
CACCCCCCCCCCCGCACCCCCCACCTCTCCACCCCCCCCCCACCACAGCCCACCCCCCCC
>M00285:128:000000000-BF978:1:1113:12616:14316_1:N:0:46
AAAGCTTCTCGGAGCAACATCATCAATAGAGAGAGGCTCCATTGTTTTAACCCCTTCTAGTCTTCAGGGTTGAATGGCAG
TTCAGGAAGATAAAACTTGTCACTAGAAGTGACCTGATGTTGTTAATCACCAACACATCCTTTTTAGGTTTCAACTCCTA
CAATTTTCAGGACCTCATGTGGAAATTGTAGGTAACCTATTTTTTGTGAGATTTATGGAAGAGCAGTGAAAATCACCCTG
CATTTTCCTGCTGCATCTCTATCTTGCCATAAATTGCTTGGTGCATTATCCATTGGTGAT
>M00285:128:000000000-BF978:1:1113:15225:14316_1:N:0:46
GTAAGGAATGCTCATGGATTTAGTCATACTGGAAGTAGGGCTCGGGCTGAGGAAAACGTTTGAACCATCCAGATGCTGTA
AGGCATGGTAGCGTAGCGGGTGACAATTGCAGGCTTCCCTAGAACGCTCTATGCAAAAGATGCATTTCACTGTGTGTTTC
GACGTCCACGT
>M00285:128:000000000-BF978:1:1113:20214:14316_1:N:0:46
TGTGGCACTGCTGACCCTGGGGTTTAAATTAACAAACTATGTGGGCAGGAGCGAAAGATAAACTATGGGCTGGATTTTCT
CGGAGGACTGTGGTGAACTGGAGCAAACTGGTGTAAAGGACTGAGGAATGTCAAAGATGAGTCACTTA
>M00285:128:000000000-BF978:1:1113:26516:14318_1:N:0:46
AATAGTCAGTGATGTGACATAACCCTCAAAGGGATGACAACAGTGTAGTATCAATTATTGTTTACAACAAGTACAGACTG
CTTCCCTTTTCTAAAACTTGGCCAACTGGTCTAACATATAGTACAACTCTGAGAATCCACTATCCGACTATTCCAAAGGC
CTGATAGTTTGGCATCTGGCCCACAAAGAGGTGTTTGCCCTGCTACCTCCTGGCTCACCAGGGCCCTGGTTCCCCACTCC
CCTCCCCCCCCCCCCCCCCCCCGCCCCCCCCCGCCCCCCCCCCCCCCCCCCCCCCACCCC
>M00285:128:000000000-BF978:1:1113:27072:14319_1:N:0:46
TTCTCAACGGAGCAAAATAAGATAGAGGGCTATGGGTAAGCCTAGTAGTTTCTAGTGTAGGGACATATTCGGCACAGCTT
TGTGGGCCAAAGGGCCTGAATTGTGCTGTAGGTGTTCTATGTTCTATGTAATAAATTCACATTGAAATTATTGGTACACT
ATCCCTTGCTCATTGAGTTTAAACTATGATGAGGAAACTCCACTAACTGCAAAGTTGCATGATCCACCAATATTATTTTA
GCCAATTAAATATTTATGGGGTCTGGTAGACCTGTATATTTTTCATTGGGGAATTTGCCT
>M00285:128:000000000-BF978:1:1113:13553:14319_1:N:0:46
CCCATGACAAACAGAGAAGGACATGGTCAATTAAGTCAACAATACCAGCCTCAATCCCAGCCAAATCTTCAGTGCTGCAT
GATACGCAATGCTATTTTTCATTTGGTCACAATAAAATTCATCTTTCATCCCAAATCCTTCTTTAAATTATATTTTGCTG
CCTCCCAAATCATTACACCTTTTGCAATATGTT
>M00285:128:000000000-BF978:1:1113:21956:14319_1:N:0:46
GATCTACACTCTTTCCCTACAGACGCTCTTCCGATCT
>M00285:128:000000000-BF978:1:1113:27567:14320_1:N:0:46
TTTTTCTGAGGAATAAAATAAATAATTTTAAAATATGTAATTCATTAGAGGAGTTAAGTTCTTCTCCCTCAATTAATCAC
CAGATTTAGTGTAGTGGTTAGCGTAATGCTATTACAGCAGCAGCAACCCGGGTTCAATTCTGGTCACTGGCTGTAAGGAG
TCTGTACA
>M00285:128:000000000-BF978:1:1113:22947:14321_1:N:0:46
CATTTTCACCTAAGTAAATATTAAATGGAGTATTGTGACAAGTACAGGAGATACTGCCATCATCTAAACCAGATTTAGGA
ACCTTATCTCGGAGTTCCTCAGCTTGCTGGAGTTCCAGGCTAATATTGTGGAACTTCTCCACCAACGCCTGTCTCTCTTC
AAGGGCTTCTCTCCGATCGTGGTCCATGATATCCAGGAACGCCTTGTCCATGCTGGGAAGATTGTTCTTTGTCTGCAAGG
AAGACAAATGACAGAAATCAAAGTGTAAATTGTTCCCAGTTTGAGCTATCACCGACCCA
>M00285:128:000000000-BF978:1:1113:3460:14322_1:N:0:46
GATCTACACTCTTTCCCTACACGACGCTCTTCCGATCTCGACTACACGCTTTCCCTCCACGACTCGCTTCAGAACTAAAA
AACACGATTTCCCTATACGACACGCGTAAGAAATAAAACGGAAAAGCGACCTGTAGGACAAGCGGGCATAGCTAAGAGGT
AAGACGCCGGACAGTGTGCAGAAGACGGACAAATGAGAACTGCACCCTAGACTTGACAAGGCCTTATTATAGTAGTGCGT
ACTTGTCGGAGTGTGGCCAGATTAGCCAGCTACATATGACAACATAGACTAATTAGCG
>M00285:128:000000000-BF978:1:1113:25754:14323_1:N:0:46
GCCGAATGAAACATAAGGCTGAACTGAGATTTCAGTGTTGATGTGTTCGGGTGTCGGTGCAGTTACGAAGTTCCCTGTGC
TCTATTATGGATTATACTTCATATATTCTCAATAGATTAACGATGTATTTTCTAGACGTGGATAGTGTTACAAAACCAGC
AACAATAGAAGCACACCAATTC
>M00285:128:000000000-BF978:1:1113:12243:14323_1:N:0:46
CTGTTTTATTCACCTCTGTGAGGGGAAACGTCAGTCTCCCCCATCTATCCCCCCATCATTTATACCCAGTGTTATGTCCC
CTGCCTGAAGGTCACTCCAAAACCCCCCCCCCCCCCCCCGAAACCCCCCCACCCCCCCACCCCCCAACCCCCGCCCCCCG
GGGCTGCCTGCAAAACCGGAAAGGCCACCGCTTTAACCCCACTCACCCCCCCAAAACCCGTATCCCCGCTTCTCGCTGAA
AAAAAAAAAAAAACAAACACAGAAAGAGATGGACAATCTACACCAAGAGCATCCAACAGC
>M00285:128:000000000-BF978:1:1113:28864:14324_1:N:0:46
TGCAAATGCTTGAGATCTGACATTAAAACAGAAAATTGCTAAACACTCATTAGGTCAGGCAGCATCTGTAGAGATAGCAA
CACAGTTAATGTTTCAGGTCACACCTTTGATCTTAGATCGGAAGAGCACACGTC
>M00285:128:000000000-BF978:1:1113:20697:14324_1:N:0:46
CAATTCCAGCGTATACAGTCCCAGTCTATCCAACCTCTCTGCATAAGACAGTCCTGACATCCCCAGAATTAACCTCGTAA
ACCTACGCTGCACGCCCTCTACAGCCAGGATATCCTTCCTTAACCCTGGAGACCAAAACTGTACACAATGCTCCAGGAGC
AGTCTCACCAGGGCCCTGTACAAATGCAAAAGAATCTCTTTGCTCTTGTACTCAATTCCCCTCGTAATACAGGCCAAAAT
TCCATTAGCCTTCATCACCACCTGCTGCACTTGCTCATTCACTTTCAGCGACTGATGAAC
>M00285:128:000000000-BF978:1:1113:16388:14326_1:N:0:46
AACATGGGGTTAGAAGTGCTGATGTTCGCTGATGACTACACATGGTCAACTCCTCACCAAACAAAGCAGCCTATGACTGC
ATGTTGTAAGATCCAGACAACAATTAGACATGTTCTGATAATTGGCAAGTGACCCTAGTGCCAAATGATAACCATCTCCA
ATGAGAGAGAATCTAACCATTTACCACTGACATTAACTGGCTGTATGAATCGGTATCCCCCACTCTCAATATCCCGGGAA
TCACTATTGACCAGAAACTCATCTGGCCCAACCACATAAATAACATGGCTACAAGAGC
>M00285:128:000000000-BF978:1:1113:12946:14327_1:N:0:46
GCTAAAAACATTGATTTGCCACTGTTTTCAGTAAACGCATGAAGTATCTATTAGAAAACAGTTGTAGTGTATGTAGTTCA
TTGTGCTGAGTCGTTTTGTAACAGTTATTTATCTGCACCTCTAACCCCTGAAACGTGTTTATCAGATATACCAAGAGATT
TCCTATTTCGCTAAAACAGTGTTTTAAAAGCTAAAACCATTGATTTGCCAGTGTTTTCAGTAAACGCTTGAAGTATCTAC
TGGAAAACAGTTATAGTGTATGTATTTCAAGGTGCTGAATCGTTTGGTAACAGTTATTT
>M00285:128:000000000-BF978:1:1113:18267:14327_1:N:0:46
GGAAAATGCAGCGAACAGCAGTTGTAAGCACTTGAAAATAGCCAGCTGGGCAATAGGGTTGATGCAGAGAACAGGGAGAG
AACAGCCAATTCTGATATTGCAGAAGGCAAGTATGACCAGCTTTACCATGGCAGTTTGCTCCCAGAGAAATGAAATACAA
TCAACTCTCTACAATATTTTCCTAGGATGCAAAAAGGTATGATAGGTCCAAGGTGAGTAGATATTGGTGACCATATTAAT
TCTGCAATCATATTGGCGTATAGAATACAAGTATGAGATAAGGAACCACAAGCAAGGTT
>M00285:128:000000000-BF978:1:1113:6938:14328_1:N:0:46
TTAAATGACTAACTCCTGATCTAGTAACCATTTCCTCTCCTTTGAGACTCTCCCACGTGTAACCATTTCAACATCTACCA
TGTCATTGCTCCCTCAGGATCCTATATGTCTCAGTGTTCACCATTCATAATG
>M00285:128:000000000-BF978:1:1113:12749:14332_1:N:0:46
CTGCACTGATAAATCCATTCAGTCTCTAGAATAGTATACCAGTACAGTCGCCAAGATCAAAGAGAATTCAAAACCCAGTT
AATTAGTTAGGGTTTTCATGTTTCCTGTGTATTATTCTGTGCTTTCTGCATATTACTTCACTAAAGACTGGAAACCCACA
GAACACATGCATCATAATTTATGACTCAAACCAGAATAGTTGGGGAAGGAGTAGGGA
>M00285:128:000000000-BF978:1:1113:18703:14335_1:N:0:46
TCTGCACAAGGTTTTAGAGACTGAAGTGTATTTATGATGGATCTTGATATGGAAGATAATGTCAGGAAGTGTGTTGATTA
AAGATCTGGGAAAATTGAATGCAATTTCTGTTATCAGTCGATAAATCTGTTAACTTGGTTGTTTTGGATTTGCTCTTATT
ATACACATGTAATCAGTTTAGAACTTATATGTATTCCCAAGGGGGTGCTATGTTTGTTAGAGGTGACATCAAAAGAACCT
AGAACAGTACAGAACAGGAACAGGCCCTTCAGTCCACGATGTCTGCGCCAAGCATGATGC
>M00285:128:000000000-BF978:1:1113:24626:14336_1:N:0:46
AGGAGTTGCAGATGGAATTAGACACAATGCCACACCTAATCTCACTTTTAGCCAGTACCTCAAGATTTCTCATTCACAGC
CCTGCCTTCCATTCAAAACTCACCTCCAAAATAGTATTAATGACAATAGATCTTTCTGCACATCAACTTATTTTATATGC
GGAGCAAAATAGCCCTTTAGAAAGTGAATTTGTGGGGACACTAATGTAGTCATAGTGTAAAAGCAATTACTGATTTTTGC
TCCTTTTACTGACTTTTCAAATTTCCACTTTTGCCAATTTATTCATCTTAATGCTATGG
>M00285:128:000000000-BF978:1:1113:9263:14338_1:N:0:46
CTGTTTGCGACAAAATGTTGAATGCACAATTTGATCCCCAGAAGGTGTCTGAAGGTTCATCAGTATAATGAAAACAAAGA
TTTATACCGTGCTGATGTTGTGTGTCCAGATCTCACCTGTGCAAAATCACAGAACACCATTGCAACTTTATGTGTTTCCT
CAGTTCGGAAATCAAGACCTATGTTGGTTGTTCTTGAATCAGTCCAAAAATTAGTCATCAGTCAGGATATTGAATATAGA
AGTTGGGAGGTTGATTGTACAAGATGTTGGTGAGACCACACACTTGGAGTATTATGTTC
>M00285:128:000000000-BF978:1:1113:13636:14338_1:N:0:46
CCCCCCCCCCTTCACCCCACATACACATTTCAAAGGCACCACTGCTTTTCAAATGGGGAGAAATGACAACGATCTCAATT
TTGCACTAAATGCTGTGATCTTTGGCCGCATTGATTGCACTGTCAATGAGCTGATCACAGCCTGGGGCTGGTTCGATAGC
CTGGGGGTATGTCACTACCCAATCCTATTACTTTTAACTGACACCCAACCCCACCCCCCCCCTCCCCCCAATTTGCCCCT
CCCTCTCCATTTGCCCCTTTTTTTCCCCTTTAATGCCCCCCCCTTGTTTCCCCTTCTCCC
>M00285:128:000000000-BF978:1:1113:13422:14339_1:N:0:46
GACAAACCTGAGGTGGGTTTACAGAAAAAGACTCATCCAGTTAGGATCCAGTTAGCATTTCCCAGAACGAGGGGCCCAGC
AGCCCACCCTTGGAAGAATAACCTGTTAGACTTTATTCCCCTGAAGAAGCTCAAGTGAGAGAGAAACGTTGGGAAGAGTG
CTTTCCACAGGCAAGCGGAGAACGCGAACGGATCGAACCCCAGGACAGACGGTAAGAAAAATAAACCTATACACCCCAAA
ACCCTTAGCCTAATCACCCCAAAACCCTTAGCCTAATCACCCCAAGCCCCTTAGCCTAA
>M00285:128:000000000-BF978:1:1113:15681:14339_1:N:0:46
TGCCATCTTCTCGCAGCTCCTGTCCGGCAGGAGGTACAGAAGCCTGAAGTCCCCACACCAGCAGGTTCAGGAACAGCTAC
TTCCCTTCAACCATTCAGTTCTTGAACCAACCTGCACAACCCTAATCACTGCAGTTTAGCAACACTATGACCACTTTGAT
CACTTTGCACTAAAATGGACTTTGTTTTCTTTTGTTCTAATTGTGTCCTTTCTTGTAAAAATTCTATATAATTTAGGTTT
ATGTTTTCCTTGTGAATGCTGCTTATCTGATGCTGTGTGCCTGTGATGC
>M00285:128:000000000-BF978:1:1113:25449:14340_1:N:0:46
CACGGCCTAATCAAGGTTTTATAAAACTGCAACATGACTTCCCCGCTTTTATACTCAATGCCATACGCCTTCTTTGCCAA
CTTATCCTCGTGTTGCCTCTCTCAGGGAGCTCTGGACTTGCACTGATGTTCCAAAGGTCCTGACATTTACTGTATACATT
TTCTTACAAAGTGTAACACTTCACACTTGCCCAGATTAAACTCCATCTGCCACCTCTCTGCCCAGATCTCCAGATGATGT
ACGTGCTGCTCTATCTTTTGACAACTTATGTCACTAGGCACAATTCCAACTTTAGTGTC
>M00285:128:000000000-BF978:1:1113:16079:14342_1:N:0:46
TCTGTGCAGTCGGTTAATAGTGAAAGACTTGCATCCATAAACTCAGGCCATTCATAACCTACTTCAGGGGTGTATAAAAT
AATGTCCATAATGTGGTAAGAACTTCAAATAATGCGAGAATGGGAATGGAACTAGGGGTGGGACTGGGAACAAGAATGGG
ACTAGGATTCTTCCAAATTAGTGTTCTTAATTCTGCTGCATACAATTAAGGGATTGGGCATGGAACAGGCACCACAACCG
GTACTGAGAGCTCACCAAATATTGTATTTTGATTCCGCTGCTTACAGCTGGAGGCAC
>M00285:128:000000000-BF978:1:1113:13259:14343_1:N:0:46
GATGTCATTATGAGCATGTGACACTTCACTGAATGTTGCATGCCCAGGTGTGGTCAGAATTTCATCCAACCAAACCTCTT
GTAACTGATAATATTTTGTGAAATACAGTCAATGTTTTAAATCAGACAAATGTCTGCCAAGTTGCCTACAGCCCCAAATG
TCAGAACTAACAGATTTTTTAATGCTGTTGAGAGAGAGAGAGAGGGGGGAGATAGAACAAAGGAGAGAACGAGAGAGAGT
GAACAAGAGAGAGACAGAGAAAGAACAAAGGAGAGAAC
>M00285:128:000000000-BF978:1:1113:22396:14343_1:N:0:46
AGATAGAGTGGATAGTGTGGAAAATGGTACCAAGATGGAGAATCTTGATGAATAGTGGAGCAAAGGGCCTATTCTTACTC
CTATTTTTCATGTTCTCCACCTCTCAACATCTACTATATCAATCCCTCACAGAATCTGTCTCAATCAGATCACCTCTCTT
TAATCAAAAATCTGGTGAATATAGCTAATTTTGTTCAATTTCTCATCCTCCCCACCCCCATCCCAGGAATCAATCCAGTG
AATCCATGCTGAACTGACTCCAAGCAAGTATATCCACTCAAGTATGTAATGCACTCCATG
>M00285:128:000000000-BF978:1:1113:4237:14345_1:N:0:46
AGTGGTTTGGTAACAGCTATTGCACTGTATCTCTTAACCCTGAAATGTTATTGGATGATATCGCAAAAGATTTATTCTTG
TGCTTAAACAGCGTTTTGAATGCAAGATCCATTGATTTGCCAGTTTCTACACAAAAAAAAAACATTGGAAAACAATTGTA
ATGTATGTGGTTCATGGTGCTAAGTCGTTTGGACACAGCTATTGAACTGTATCTCTGACCACTGAATAGCTATTCGATGA
TATAGCAAAAGAATTACTTGTTTGATTAAAACAGCGTTTTCATGG
>M00285:128:000000000-BF978:1:1113:19400:14345_1:N:0:46
ACAGTATAGACTAATTTGGAGTCATTGGTTTGATTAGTTCTGAACTAATTAAACCGATGACTCCAAATTAATCTAATCTC
TCTAACCCACACACTGACAGTATTCCACCCATCTCTGCATATTCCTGTGCCTATCTGAGACTCTCTTTAAATGCTCTGAT
ACCCCCGGCAGTGCATTCCAAGTCCCAACCATTCTCTGTAAAAAAAAAAATTCCTTGCACATCTCCTTTGTAATTTTCCC
TCTCACCTTAAATACATGCCTACTTGTACAAGATATTTCAATCCTGGAAAAAGATACC
>M00285:128:000000000-BF978:1:1113:22887:14345_1:N:0:46
CTGTACTGTTATTGTTTTTACCTGTACTACATCAGTGCACTCTGTACTGACTCTGTAACTGCACTGTGTAATGAATTGAC
CTGTATGATCAGTTTGCAAGACAAGCTTTTCACTGTACCTTAGTACAAGTGACAATAAAAAAACAATACCAATACTAATA
CCAATTGCTTCTATGAGTGAAGTTCCAAAGATGCTATGGGATGCACTGCCTCAGTAAGCACAAAGTGACCTGC
>M00285:128:000000000-BF978:1:1113:10254:14345_1:N:0:46
CTCTAGCCTCAGTGTGACGAAGAATTACGCATCAAGCATTTACCTATCTTTCTCTTTCAGCTGTAGGCTGACCTATGGTT
CATTTCCTGTCTTATCACTTCATGGTAACACAAAAACTAAATGAAATACAATTTATAATTCCACAACTGTATTGAATTGT
AGATAGTGTAGAATTGTTTATATTTGCACAAAGGACAGACCTGCCGAGGCAGAACATAATCAACCTGACAGGTAAGTTGC
TCTATTCGCATGTGGGCATAGGAGTCCGCAGTGGAATATTTTACCAGATTTTCAGTTTT
>M00285:128:000000000-BF978:1:1113:7689:14346_1:N:0:46
GTGGGAGAATTCAGTGTTCATGCCATTAGGCTGCAAGGTTCCAAGACAGAAAATGAGGTGCTGTTTGCACCTCATTTTGC
GCTTGGAATTCTCTTGGTATTGGAGGAGGCTGAGGACTGACATATCTGTGTTAGTGTGGGAGGGGGAGTTGAAGAGACTG
GCAATGGAGAGATGCAGATCACAGTTGTGGACGGAGCGCAGGTGTTCTGCAAAATGGTCACCTAGTCTGTGTGTGGTCTC
ACCAATGTAGATGAGGACACACTTGGAGCACTGAATGCAGTAGATGATATTAAGGGAGGT
>M00285:128:000000000-BF978:1:1113:21895:14346_1:N:0:46
TTACCATTGACCAAAGCCAATTATTATGATAATATATTTTGATCAGTCGGCAGGAAATCTCGGAAAAAATAATGTTAGAC
GCTCTCGACAAGTTGGCGTACACAAATTAAAGATTTATCCAACGTTTATAGTGTATTTTGCAATTTGCACATCGATTTCC
CCGTTCTCTTTAAAATAATTCAGCTTAGGCCAGTATCCACTATGTTGTAGCTCATGCTATTGTCTGTGCGTAGCGTAGGG
CATGGGAAAGTACTATCAAAACATCTTTGGTTGGATGTATACTTCCTAATATCGCCCTC
>M00285:128:000000000-BF978:1:1113:1820:14347_1:N:0:46
GGATACATCACCCCCACTGGATACACCACCATCACTGGTACATCACCATCACTGGATACACCACCTCCACTGGATACACA
ACTATCCTTGGATCACCTCGCGCAATCGATTCATCACTCTCACTGGATAAATCACAAAAAAACAGTCCAACACTATCACT
GAAATAACCCCCATACCTTCATAAGTCACCATAACTGAAAACATCACATCCCCTTCACACACTACCGTCACTGGCTACAT
CACCATCACTGGAACAAAACACCTTCTGGACAAAACAACACAACTGGTACATCAACTCAC
>M00285:128:000000000-BF978:1:1113:9494:14349_1:N:0:46
CCCCAAGGCATTCTACATGTATGTGAAGAATAAGAGGATGACTAGAGTGAGGGTAGGACCAATCAGGGATAAAAGAGGAA
ACATGTGCCTGGAGTTGGAAGAGATAGGGGAAGTCCTTAATGAATACTTTGCTTCAGTATTCAGCAGTGAGAGAGACCTT
GACATTTGTGATGATGGCATACAACAGACTGATATGCTAGGGCATGTTGACCTGAGGAAAGAGGATGTGCTGGAACTATT
GAAAA
>M00285:128:000000000-BF978:1:1113:13618:14350_1:N:0:46
GAGATTGTACGTTCTCCCCGTGTCTGCGTGGGTTTCCTCCGGGTGCTCCGGTTTCCTGCCACATTCCAAAAGACGTACGG
GTTAGGAAGTTGTGGGCGTGCTATGTTGGCGCCGGAAGCGTGGCGACACTCGCGGGCTGCCCCCAGAACACTCTACGCAA
AAGATGTA
>M00285:128:000000000-BF978:1:1113:12249:14351_1:N:0:46
GATCTACACTCTTTCCCTACACGACGCTCTTCCGATCTGGTCTACACGCTTTCCCTCCACGACGCTCTTCCGATCTGAAC
TACACTCTTTCCCTCCACGGCGCTCTTCCGATCTCAACTACCCACATTCCCTACACGGCACGCCTCCCACCGCATTACCA
CACTCGCTCCGTCATGAGCGACTCGATTCAACAACTCCACGGGACTGAAGTTGCGCGACAGCACTAAAGTACAAGCTCTC
TTCCGTACCACGCTCACAAGCCACTGCGCGATCCCCAGCGCTTCACGTGATAGATCAATG
>M00285:128:000000000-BF978:1:1113:19861:14352_1:N:0:46
GTCCAGGAGTGACCTGCAGAAAGAGCCAAACAGATTTGTTGACTTCGTCACCGTGTGCTGCAAGCTGCACAATCAGCAAA
TCATAGACAATGGTGAGTGTCAGAGGAAGAACAGCAAGGAGACTGGCATCTGAGGGCCATGAGGTGAAGCCTGGAGAACA
GG
>M00285:128:000000000-BF978:1:1113:12905:14353_1:N:0:46
GAGACACAAAAAAAATCCTGCAGATGCTGGAACCTGGAGCAATACACAAAAAGTGCTGGAGGAACTCAGCAGGTCAGGCA
GCATCCTTGGAGGGCAATAAACAGTCGATGTTTTGGGCCAAGACCCTTCATCAGGACTGGAAAGGAAGAAGGCAGAAGCC
AGAATAAGAAGGTGGGGGCAGTGGGGGAGAGCACAGGCAGTCAGCTGATAGGTGAGTTCAGGTGATGGGCAAGTCCAAGT
GAGAGGGTAGGTTTAGGAAAGTTGTTTCCTTCACCTGACATATCTAGAAGCAAGGGCCAC
>M00285:128:000000000-BF978:1:1113:14669:14353_1:N:0:46
CTCAGCACCTCTGCGTTTTGAGGTTATTCATCCAACTCAGAAATTAGTAAATTTAGCAGATTTTTTTTCAGCATCCAGAA
GGGAATCTAAAATGATTAAAATTGCATTCACAATAAGGAGTTACATTTATATTTTGTTTTGCAGGCTGCACTAAAGTTTA
CACCAAGAGTTCTCATTTGAAAGCCCATCAAAGAACCCACACAGGTATTCTGTTTTGCTTGGCTATCATATAGCAGTGTC
CACAATTAACGTATTTATTCCAGCGAAATGAATGTGCAGTTGATGCAATAAATCACATTG
>M00285:128:000000000-BF978:1:1113:4421:14353_1:N:0:46
CCTACCCGTGCGTCTTTCAGAATGTGGGAGGAAACCTGGGCACCCGGAGGAAACCCACGCAGACACGGGAGAACATACAA
ACTCCTTACAGACAGCGACGGGAATTGAACCCTGATCACTGGCACTAACTGCTACACTACCGTGCCATCCCACCTTTTGT
CTCACCTTTCCCTCTCACT
>M00285:128:000000000-BF978:1:1113:3209:14355_1:N:0:46
CCTCGGCAACTCAAGGTTCAGTCAGAGGCTTCTGGAGTCACAAACTGGGCTGAGAGGTGGTCACCGGGCTGAGACAGAGC
AGCCGGAGTGATAGCAGCCGTTAGGCCTTAACTTGATCAGACTACTGAATGCAGTCTCCTGCACCTTGTAGACAGCAAAC
CAGGGCCACCAGGTCTCCATAGGTCGGTGTTATTGGGGTATGGGCGGGGGAAGGTTAGAATGAGCTCCCATGAGGGGCAG
AGTGTGCGTGGTGGG
>M00285:128:000000000-BF978:1:1113:7204:14356_1:N:0:46
TTCTTCCTTAGTAGGCTAAAGAGATTTGGCATGTCCCCTTTGACTCTCACCAATTTTTATTGATGCACCATAGAAAGCAT
CCTATCTGGATGCATCGCGGCTTGGTACAGCAACTGCTCTGCCTGCGACCGCAAGAAACTGCAGAGAGTTGTGCACACAG
TTCAGCACATCACATCACAGAAACCAGCCTCCCGTCTAAGGACTCAGTCTACACTTGTCGCTGCCTTGGTAA
>M00285:128:000000000-BF978:1:1113:3568:14356_1:N:0:46
TTATCAGAACATACAATCTCCTTACAGACAGCGGCGGGAATTTAACTCAGGTTACTGGTGCTGTAATAGTGTTACACTAA
CTACCGTGCCTACCTTCACAAGAAAACCATAAATTAAACATAAATTATATGACTTTTAAAGAAAAAATAATAATTAGAAC
AAAGATAAAACAAAGTCCACTTTCATGCAAACTGATCAGAGTGGTCATACTAAACCACTAAACTGCGGTTGGTGATTACA
GTTTTGCCGGTTGGTTCAAGAACTGAATGATTGAAGGGAAGCAGCTGTTCCTGAACCTGG
>M00285:128:000000000-BF978:1:1113:16845:14361_1:N:0:46
TAAACTAAATCAATTGATTTTCCCATTTCTACATAAAAGCTATGTAGTATTACAGTAGAACAATTGTCGTTTATGTATTT
CGTTGTGCTGAGACGTTTGGTAACAATTATTTAACTCTACCACTTACCACTGAAAAGATAATCGCTGATGTAGCAATAGA
TTTCCTATTTGGCTAAAGAAGCGTTGTATAAGCGAAATGCATTGATTTTCCACTTT
>M00285:128:000000000-BF978:1:1113:21146:14361_1:N:0:46
CTTACCTGTACATCTGTCACACTTGTAGCATCTGTATCCTGGAATATTGACCAGTGTCTCAATCTCTCTCATTAGCCAGT
CCTGCCGTTCTCTCAGCCATGTTTCTGTTATGGCTATAACCTCCCAGTCCCCAGAGCCAATCCATGCTCTGAGCTCGCCC
TCCTCACCTGTTAAACCTCATGCATTGAAATAAATGCAGTTTAACAAAGTATTCCTTTTCCTGCCTTTACTGTGTCCCTT
GCTATCCTGATTACTAAACTTGCTCTTGCTAGCTACTGCTTTATCCCCTGACTTGCTC
>M00285:128:000000000-BF978:1:1113:28268:14361_1:N:0:46
AAGGTGAGAAGTGTCAGATCAATAAACCTAAAGTTCACAGAATCATCACTTTGGGATCAATTAAAGTCCAACATTTCAAC
ACTTCTAGCATAGAGTTACACTGGTCACTATGACCGTAATAAATTTAAAGAGGCAGACTGTATATTAACATTAGCTTAGA
AGCACTGACATGGTTGTCTTAAC
>M00285:128:000000000-BF978:1:1113:9579:14362_1:N:0:46
CCAGATGCCCCTTGAGAAGGTGGCAGTGAACTACCTTCCTGAACCACTGCAGTCCTTCTGGTGAAGGTGCTCAAAGTCAA
AGTCGAGTTTATTGTCAGATGCACAAGTCCATGTGTGCACAGATGCAATGAAAAACTTACCTGCAGCAGCATCACAAGCA
CAGAGCATCAGATAAGCATCAG
>M00285:128:000000000-BF978:1:1113:9964:14362_1:N:0:46
AGGGGTGACGCTGCTCAGCAGTCAGAATCACGGCGGTAAATGTTGGTACTCCCAGTGTTTTGGTGTGACTCCTGGTGGTC
GGAGTGAGACTCCGGGCCGTCAGTAGTCAAACTCCCTGTGTCCAGGGGTTTCACTCACGGTGGTCAGCAGTCAGACAGAC
GGAGGTCAACGTTGACACTCCCGGTGGTTAAGAGTGAGTCTCCCGGTTTTCAGAGGTGACAATCATTTGCGCCAGCGGAG
ACGCTGCGACTGGTCAGATGTCAGACTCCCGTTGGTCAGAGGTGACACTCCCGGTGGCC
>M00285:128:000000000-BF978:1:1113:24578:14363_1:N:0:46
GGGGGGGTGCGGTGCAAGTTCCAGCATCTCTCCACCCTATGGGTAACAAAGTTTCTTCTGAAATCTCGGTTGGATATTCT
GGTGACTTACTGGTGTTGTCTGGTTCTGCTTTGCAAGTGTTCTCTCTGTGTCCGGTGTCTATTTTAAAGACCTCCATTGG
TCAGTCCTCAGCCAAGGGCACAGACAACCAGTCTATTCATCCTTTTCTAATATGTACTCCCTTGCATTTCTATTATTATC
CTTGTAAATCTTCTCT
>M00285:128:000000000-BF978:1:1113:12282:14363_1:N:0:46
CATTTATCCTTATTAATTATCATTTGCCAATTACATGTGCTTTCTAATCTCAAGCTTTTATCTTTCTGTAGTTTGTCTCC
TCATGCCTCCTCCAAACCCATCTTGTCCTTAAGACCAGGCATCAATTCCTCTGTCCCATTAACCTACTGGCCATCGAGCC
TTCCTTGAATATATTACCTGATTTTATTATCTGTTCTTTCCTCAGGTACTATCCTTCTCCCTTCATCCTGCCAAATTGCT
GCTCCACCTCCAGATTCCCTTTCCTTGCAAGTCTTTGAATATGTTGTGATTTTTTTC
>M00285:128:000000000-BF978:1:1113:12953:14363_1:N:0:46
TGGAATACTCTCCACTTGCCTGGAGGAGTGCAGTTTCAGCAACACTCAAGAAGTTTGACAGGATATAGCAGCCTGCTTGA
TAGGCAACCCATCCACAACCATTCACTCACACCACAACTGACACACTGTGGCAGCAGCTTGTACCATCTATAGGATTCAC
TGCAACAACTCACCAAGACGGCTTAGACATCACCTTCCAAACTCAAGACCTCGACCAGCTAGAAGGACAAGGGCAGAGAA
AGCATGGGGACACCACCATCTTGAAGTTGCCCTCAAAGCCACGCACCATCCCGACTTGG
>M00285:128:000000000-BF978:1:1113:27130:14363_1:N:0:46
AACACATTCATGATTGTTTCAACAATCTACAACTGGCTCTAATCAGTCTTTGTTACTAAGTTTAAGTAGGGCGTTGGACA
CAACTGAACAAAAGTAGAAGAAATTTATTTGGGTATGGGATGATCATTCAAAATATCCCAAGCCACAGATCATAGTGTAA
AAGAGAATCTTATCAATACATGGGACCAACTCTACTTCAGCAACCTAATGCATGTTTGAAAGGACATGCCAGTGACTGGA
AATCTTACAGTTTTCTTGATATATAACTACCCAGAACAATTAATGTGTGATCATT
>M00285:128:000000000-BF978:1:1113:2484:14367_1:N:0:46
ATTTTTAGACCTTGGGAGGAAATAGAAGGTTTTCGAGAACGGGCAGGAAAGTAGGGTTGAGATTAGATTAGATATCTTTA
TTAGTCACATGTACATCTAAACACACATTGAAATGCGTCTTCTGCGTGGAGTGTTTCGGGGGGGGCAGCCCGCAAGTGTT
GCCACGCTTCCGGCGCCAACATAGCACGCCCACAACTTCCTAACCTGTACACCTTTGGAATGTGGGAGGAATGAGGCCAA
GATCCGCTCAGCCACAATTTTAATCAATGACAGAGCAGACATGAGGGGCCGTCTGGCTG
>M00285:128:000000000-BF978:1:1113:9420:14367_1:N:0:46
CGTACCAGGAAAAGGCCAGAATGCAGTTTCTTGGATGAGATTTCACAATTGCAGATGGCTAATTGCGTGGTGTAAATTTG
CAATATTCCCACATTCTACGTTTTTTTCCACGATCAACCTGTTGGGACAAGTTTCCATGTGCGCAGAAACACACAACATT
TGGTTCATGCGGAAGCTTTGTGAAACCAGAGACCTGTGCAATGAGCATG
>M00285:128:000000000-BF978:1:1113:28115:14368_1:N:0:46
TCCATTCTCTGCTTTGGTAACCAATGCAAAGTAGGTATTGGGTACCTCTACCATTTTCAATTACCTTATGAAATCGTGGC
TGTCCCTTTAAAAGGCCCCTATTAAGCTTGAGCTACTCCCTTCACTTAATAAAATAATCATAATATTCTATCATCATATT
TCTTTTCTCTTTGTGACTTTTCTGTATTGCTAAACCTGTAAATGATTCAGGGAGTACAGTCAATCTTC
>M00285:128:000000000-BF978:1:1113:28314:14369_1:N:0:46
GACACACCCTCTTCTTGTTACTACCATCGGGGAGGAGGTACAGGAGCCTGAAGACCCACACTCAACGATTCAGGAACAGC
TTCTCTCCCTCCGCCATCAGATTTCTGAAATGGTCCGCAAACCTATGAACACTACCTCA
>M00285:128:000000000-BF978:1:1113:16649:14370_1:N:0:46
TCGTCACAAATATAAAAGTTATAAACAATTAGGCTATGAGCTCACGCACTTTAAAGTTTAATTTATTGATTTTTATCTTT
ATTTTCTCACCTTGCTAGCGCCCTTTATTTACCTACCGTGCCACGCTTTTTTGTTACCCTATAACCTCATGTCTACGTGG
GTGAGAGGTAGGCGCTTATCGCAAAAAATGCTACCATCCTTCGATTACTTTTCCGTTCTATTATAAATTTTATATTTATT
GACAAAGTCGAGGGTGTATAGATGCGTTCATTGTTTGCGATGTATCAGCGTATAGGGCTG
>M00285:128:000000000-BF978:1:1113:8562:14372_1:N:0:46
ACCCCTTTTCAGACTTTCTTGCCAAATACACATTCCAGAAGGAGATGAATGATGGTCGCATTCTCACAGTCAACACCTCA
AAGACATTGTGTGGTGTCATTGAGACTGCAGCTGCGCATGAAGCATCTGCAGGGATGGCCTTTCTCACCATCCAACTAAG
CGAGTGTT
>M00285:128:000000000-BF978:1:1113:1960:14372_1:N:0:46
CAGGGGGCCGGTGAGCGGCAAAGGGAGTTCAATTCGGATAATTCCGATGGAGGAGGGAGGGAGAGAGGGGGAGGGG
>M00285:128:000000000-BF978:1:1113:14286:14374_1:N:0:46
NNNNNNNNNNNNNNNNNNNNNNNNNNNNNNNNNNN
>M00285:128:000000000-BF978:1:1113:22288:14375_1:N:0:46
TCATAGGTAATCATAAAAAGAAAGCAATAAAGTATGATGTATATAAAAGAAATAGTTCCAACAATCTCGCAGTTCATAAG
TATAATATAAAAGATAAAAAGAAAAAGATTTGTTATATAATTAGAAGAGAAAAAAACCCAAAAAAAACCCCAAATCAATA
TTTGAAATTTTTTTAAAAAAAATCATATTAATAAAGAGTAAATTAAACCAAAAATAAATTAAAAAAAGGAAAAAAAAACA
AAACAAGGAGAAAAAAAACTGGGCTAAAATTCAATAGAAATATAACAATATAATGTCGTC
>M00285:128:000000000-BF978:1:1113:10724:14376_1:N:0:46
TAGATATTAATCAATCATACATATTATGAGGTACATTTTTCTACTTTGTGTAAATGTATGCTAGACGTTTGCACCTATAA
CCAGAGAAATTCGCCCAAACCAAGATGTGCCTGTATCTAAGTCAGCAATTTCTGCTGGAGAAGATTAATCCATTTAGCCA
ATCATAGCCTTGCTGCGATCCTAGAATTATTTAAGGCCTAATGTTCCCAGCTAACATCTTGTATGAAAACTAACAAAGGC
AATCACAAACATTGCAGTAAAAATAAATTGCAGGTAATTAAGATTGTGAAGTCACTGTAT
>M00285:128:000000000-BF978:1:1113:7291:14377_1:N:0:46
ATGTCGAGGTTCTGGGAGATGTGTTGTACCAGCAGACCGAAGTCCATGCGGCTCCAATGTTTTGATGTTTTTGTCCTGTT
GTCTTTTATTGTCTTCAATGTCTTTTGCACATTGGCCTGTGGAGTACGATATCTCGCCTTCATGTAGACATGAAAGTGAC
AATAAACTGATTCTGAACTTCTTTTTACACAAA
>M00285:128:000000000-BF978:1:1113:3984:14381_1:N:0:46
AAATTGGCTGTTTGTAACTTGGGCAGGGCCAGTACCGTCAATGAACTCAGGCAACAGGATAAATGTTCTTACCCCTACTA
TAATTTGGATTCACTGTGGTATTTCCCTCCATTCTGCAGATCCGAAAATCATTTATTTCCAAAATGGAAGTGGCTCTTTT
GGGAATCTGAGTAACACATTGGCCTTGTGCATCTTACATCTCTTATGTGTCTGCCTTGCTTGAGCTGACTTCAATCCCCA
TTCCAACATTCCCGCCTTGGAAATTAGGTTTCCCCTTGTGTTATGTTTGTTCTTCTTCA
>M00285:128:000000000-BF978:1:1113:11235:14387_1:N:0:46
AAAAACCCAAAAAAAACCCCAAATCAATATTTGAAAAAAAAAATTTAAAAATCATAATAATAAAGAGTAAATTAAACCAA
AAATGAATTTAAAAAAAGGAAAAAAAAACAAGGAGAAAAAAAAACTGGGCTAAAATTCAATCGAAATACAACAATATAAT
GTCGTCAGCTCCGTTTCTCTAAATTAAAAAAAAAAGTTATAAAAGGGGAAACTACATCATATGAAAGTATTGAATAAATG
GACTCC
>M00285:128:000000000-BF978:1:1113:6936:14389_1:N:0:46
CAGTGCTCCACTGATGTCGCAACCTGTACCCTCCTCTCACCTCTCAAGTAGGACTTGAACGTCGGCAAATGGGACTAGAG
TTGGGCTGAAGGGCCTGTTTACATGCTGTATTATTCTATCACTCTATGACTCTAAATTAAAAGAAAACATAGGCTTATGA
A
>M00285:128:000000000-BF978:1:1113:16802:14389_1:N:0:46
GTGATATATCAAGGTCACCTTTTCAGGGGTAAGAGGTACAGTTAAATAACTGTTACCAAACGACTCAGCAGCATGAAATA
CATACACTATAACTGTTTTCCTGTTGATACTGCAAGAGCTTTGTGAAGAAACT
>M00285:128:000000000-BF978:1:1113:10530:14391_1:N:0:46
GAGCCTTTGGGGGTGGGGAAGGGTAGGGGGTGATATTGACAAGTTAAGTGAATGGGCACATGCCTTGTAATGTGAAGTAA
GATAAGACTTTTTTATTAGTCACATGTACATCGAAACACACAGTGAAATACGTCATTTTGTGTAGTGTTCTGGGGGCAGC
CCACAAGTGTCACCAAGCTTCT
>M00285:128:000000000-BF978:1:1113:26502:14391_1:N:0:46
TTAAGGTGCTGGGGAGTAGATATAGAGGAGATATCAGGGGTAAGTTTTTTACTCAGAGAGTGGTGATTGCGTGGAATGGG
CTGCCGGAAAGGGTTGTGGAGGTGGATACGATAGGGTCTTTCGGAGACTGTTGGATATGTACATGGAGCAAAATAAGATA
GAGGGCTATGGGTAAGCCTAGTAGTTTCTAGTGTAGGGACATGTTCGATACAGCTTTGTGGGAGATCGGAAGAGCACCGT
CTGAACTCCAGTCACTCCGCGAAATCTCGTATGCCGTCTTCTGCTTGAAAAAAAAAAAA
>M00285:128:000000000-BF978:1:1113:23044:14392_1:N:0:46
GACCACTCATTAAATCGGGGCACAATCTGACAAAACTAAAAACATAAATGCAGATTGCAGTTAACATTTCAGATTTATCA
GAAATGATCTTCCCAATCTGACTAAGTGCGACCTGAAGGAGACCAGGTAGAGCTCAAGTCAATGAGCTTGAAGGCAAAAA
CACTTCAATGGTTGCAATCTTTCTTAATACTAAAGGACGATAATTATGTTTGTTGGAGGTCAATCACCCAGCCCCAAGAT
ATCACTACAGGTCTTCTTCATGCAGTTCCCCAAACCAGCTAACTTCATCAATGACTTTCT
>M00285:128:000000000-BF978:1:1113:16889:14392_1:N:0:46
TGACATATTGCACACCAATTCATTTGCTGAAAGAGATCATTGCAGTTCACATCAGGAGCTCACAGCTACCAGTCTTTGTC
ACACTGACCCCTGAGAAAGTGATCAAGTAGAGTCATAGAGTCACACAGCATGGAAACAGGCTCTTTGGCCCAACTGATCC
CATATGCTAACCAAGATGCCCCATCCAAGTGAGTCCCATTTTCCAGCATTTGGTCCATAACCTCCTAAACCTTTCCAATC
CATGTACCTGCCCAACTGTCTTTTAAAAGTTGTTAATGTAGCTGCCTCAACCACTTCCTC
>M00285:128:000000000-BF978:1:1113:13856:14392_1:N:0:46
CCCTCAGGTGAACCCATAGTGTCCTGAGGCTCACAATTTCCCTTATGAATGTCTCCCATTTCCCAGATATAGACTGACTG
TAGCTGGCTGCTCCCAGTCTAGTTTTGCCAGGGCCTGTCTTGTGATATTAAAGCAAGCTTTCGCCAAATGAGGAGCTTAA
CTTTCAGACCTTCCTATATCCTTTTCCATAACTATATTGACACCGACAGAGCTATGCTCTCAAGCTCCGAAATG
>M00285:128:000000000-BF978:1:1113:17197:14392_1:N:0:46
TTCTACCCTTATTTCCTTGATTTAATATTAAAGTTCCTCCATTTGAATTAACCAATGTGAATAGCAGTTCAAAGCAGGAA
CCTTGGTGATTCTGCACTGCTCCAGAGCTGCAGTGGGGAACAATGCTGTGGGCTAAAAGTTCAGCTACAACTGCAGTGCC
ATAGAGAGCATTTGTACTGAGAAGGAATTGTGAGCATGAGTCGGTGAGATGCAAAGGGAACAGGTTGGTCATCTTGGCTT
TACGGCAGTAACCACCAGAGCCCAGCAAGATATC
>M00285:128:000000000-BF978:1:1113:27578:14392_1:N:0:46
CTGCCTCTGTGGTATCTCCTGCCGCCCACGACCTCTTTCTCCCTCGAAGTTTGCTCTCACTTTGCTTTGTCTTCTTAGAC
TGTTCATGCTTCCCTCTGTCTGGTGTGCTGGCTCATCTCTCTACATCTCTTCACCTTCCACAGTCTACTTCCAGTCACCC
TACTCTTCCTGCTTCACCCTATGGCCAATTACTGTTGTGCATTCATTATGGTAGTGTAGCAGTTAGCATAACACCATAAC
AGTGCCAGTGACCTGGGTTCAATTCCGGCCCCTGTCTGTAAGGAGTTTGCACGTTCTCCC
>M00285:128:000000000-BF978:1:1113:23742:14394_1:N:0:46
GTATTTATATCATATCAAAAAGAATAGAATTTGTCTGCCATTCATGGTTCCAAGGACAAAGCTACAATTTATATTTATCA
ATTACAATTGTTTGGAAGTACAGCTAGAATAGTTACATACAAATCTAGAAATGTAATTACTTAACTTGATGAGGCCACCC
AGTTTTAATCCCTTCATATTGTGAGGTATATCAAACTTCGTGAAAAAGCCCAGACCATAAAGCAGCTTTACCTTAGGACA
CATTCATCAGAATGGATTTGCATTTATTGCACTGAAGGTGTATTGACTTTCCAGAGATAT
>M00285:128:000000000-BF978:1:1113:29534:14394_1:N:0:46
TGTGTAAAAAAACTTACCCCTGACATCCCCCTAATATCTTCCTCCAATCACCTTAAAGCTATGGCCCTCATGTTAGCCAT
TGTCACGCTGGGAAAATGTCTCTGACTGTCCACACAATTTATGCCTCTTATTATCTTGTAGACCTTTATCAAGTCACCTC
TCATCCTCCTTATCTCCAAAGAGAAAAGCCTTAGCTCACTCAACCTATCCTCATAAGGCTCTGGGTTGTGGAAATAAGTT
TGAATTGTTGTAAATGACCAGCATAAGTCCTGCAAACGCTTTAAATGAAATATACTTTTG
>M00285:128:000000000-BF978:1:1113:18765:14394_1:N:0:46
CTGGGATTTGAACCCATGTCTCCGGACTGCCACTCCCATCTACTGAGTAAGATGCAGTGGACTCAGCCTAATTTATCATT
GGCAGACACGGTAGTGTAGCAGTTAGTGTCACGCTATTATGGTGCCAGCGACCTGGGTTCGATTCCCACTGCTGTCTGTA
AGGAGTTTGTACGTTCTCCCTGTATCTGCGTGGGTTTCCTCCTGGTGCTTCGGTGTCCCCCCACATTCCAAAGACGTACA
GGTTAGGAAGTTGTGGGCATGTTATGTTGGCGCCGGAAGCGTGGCGATACATACGGGCTG
>M00285:128:000000000-BF978:1:1113:9457:14395_1:N:0:46
TATTTCAACATTTAAAAGACATTTGGACAGGTACATGGACAGGAAAAGTTCAGAGGGATATGGGCCAAACACACGCAAGT
GGGACGAGCTTAGGTAGGCACCTTGGTCAGCATTAGCATTGGTACAAAAGATCTGTTTCCATGCTCTATAATTCTAGGAC
TCTTTAAGCAATCCCATGGTATTGCTTCACAGACAGTACTCGAGGCCGGGATCGACCGGAGTTACTGGAGCTGTGAGGCA
TCAGGGCTATTAGTTGTGCCACTGTACCACATCAAATCAAGCATTCTAACACTGTGCTTG
>M00285:128:000000000-BF978:1:1113:2964:14395_1:N:0:46
CCAAACGAGCCATCCTGCTCAAATGGAAGGATCCAATACCCCCTACCACTTTTCAATGGTTCTCTCAAACTATATCATGT
CTTAATTTGGAAAAAATTAGGAGTGGTACTGTTGATTCTTCGCTTAAATTTGAAGATGTTTGGAGTCCATTTGTTCAATA
C
>M00285:128:000000000-BF978:1:1113:15523:14397_1:N:0:46
TGGGCTGAGCACCCTTCCACTCATTCCACCCATACCAGAAGGGTCAGAGGTGGAAGGCACCAGCAGGACTGACCAATCAG
ATTGTGCCCTTCAGACCTTGAGGACTACAGGATTTTTAAAAATATATATATACTATTGATTGGGCTCATTATATTTCTTA
AGATCCGAGCACCTCAGAAATAAAGAGCTGAAGGCTCTGGAAGGAAAACAGACATTAAAAAGGTCTTTGACCTTACTGTG
CATTCAGTGTATAAGCCCAACACAATATTTTGTTGAGTTATAGGAACAATGAATTGGCTT
>M00285:128:000000000-BF978:1:1113:17543:14398_1:N:0:46
CTGGCAAGACCGCATATATTTCCCACTCTGAGCCGTTCTTGAGAAGATGGAAGTGAGCTTCCACCTTGAATCCCTGCAGT
TCCTTGGGATGAAGATACTCCCACAGGGCTGTTAGGTCAGCATTTCCAGGATTAAACA
>M00285:128:000000000-BF978:1:1113:28874:14400_1:N:0:46
TCCTTAAACCCATGCCCTCTAGTTTTGGGCGTCCCTACCCTGGGGAAAATACTCTGACCATTCATCTTATCGATGTCCCT
CATGATTTTATAAACTTCTGTAAGGTCACCTCTCAGCATCCTTCACTCCAGGGAAAGTAAACCCAGCCTATCCAATCTTT
>M00285:128:000000000-BF978:1:1113:18095:14401_1:N:0:46
AGTCCCTCCCTCTCTCAGGGGGAGATCTGTACACGGACCGGTGTCCCTCAGCCCCTCTCTCTCAGGGGGAGATCTGTACA
CTGACCGGTGTCCCTCAGTCCCTCTCTCTCTCAGGGGGGAGATCTGTACACTGACCGGTGTCCCTCAGTCCCTCTCTCTC
TCAGGGGGAGATCTGTACACTGACCGGTGTCCCTCAGTCCCTCACTCTCTCAGGGGGAGATCTGAACACTGACCTGGGTC
CCCCTGCCCCTCTCTCCCCCAGGGGGAGATCTGTACACTAGAACGGAAGATAAGTGGTCT
>M00285:128:000000000-BF978:1:1113:8658:14403_1:N:0:46
GCATTTTATCGAATTCGTACTATGTCAGAAAGGTCCCAATTGACCAAGGAGATAAATGATTTCAGAAAATAAATCAATGA
TTTAAGA
>M00285:128:000000000-BF978:1:1113:9480:14408_1:N:0:46
TCTGTATTGTGGAGACCTCCTATAAAACACAGAACAATAGAACCATAGAACAATACAGCACAATACAGGCCCTTTGACCC
AACAAGTTGTACCGACATTTAAACACTCCTGAGACTATCTAACCCCTTACTCCCATTTATCCGTCTATCTTAATTTCCTC
CATATGATTATCTGAGAATCTCTTGAACTTGCCCAACGTATCAGCCTCCATCAACACCCCTGGCAGCACATTCCATGCAC
CATCCATTCCCTGGGTGAAAACCCTCCCTCTGCCGTCTCTTCCGAACTTCCCACCCAGT
>M00285:128:000000000-BF978:1:1113:17579:14408_1:N:0:46
ATCTAACCCTCCTCATTATCAAATGGTGGCGCTAAAATTCAACTTTTAAATTTATTCTGCAAAGTTATGCATTAAACAGC
ACTGGAAACTGACAGCAATATTAGTGACATTCCAATGTCCAAATTAAAGGTTTTAAAATTGCTTTGGTAAACCACAAGAT
CATTAGTCTGACTTT
>M00285:128:000000000-BF978:1:1113:26992:14408_1:N:0:46
GCAATGGTTTGTATGATAGTGAGTTGAGCTAGCAAGGAGAGGTGGGGTAGGGAGGTGGATTGTAGCAGAAAGATTTGTAG
TCAGATGGGATCAGTATGATTGTCTGTCTGGGGGTCCATCTTAAATAGGGTTCAGGTTGCTCAGAGATGGTATGGGAGTC
TTGGGGAAGGCAGCAGCTAGGTTTGAGAGTGGGGCATTGGTCAGAGAAAGGATTTGGAGTCCAGGAGGAGTT
>M00285:128:000000000-BF978:1:1113:12322:14408_1:N:0:46
CAATTCACAAAGTTGATCCAGCCCAGTTGCTAACTGTCTGGAAGTAATTGTAACAGAAATCAAAGGCTACCACTATGCTG
TCAGAATGAAGTAGAAAAGTCAGTTGTAAGATTTTGGTCTGTATTTTGTGTTTAGTTAGTGAGTATAAC
>M00285:128:000000000-BF978:1:1113:28490:14410_1:N:0:46
GTGTACTTACCACTGAAAAGGTAATCGATATATCACCAAACTTCTTATTAAGCTAAAACAGCGTTTTATAGGCTAAAACC
ATTCATTTGCCAGTTTCTTCACAAAACAGATGGAGTACCAACAAGACAACAGTTGTAGTGTATGTGTTCCATGCTGCTGA
GTCGTTTGGTAACATTTATTTAAGTGTACCTCTTACCCCTGAAAGGGTAATCTTGATATATCACCAGATCTCTTACTAGG
ATAAAACAGCGTTTCTTTAAGCTAAAACCATTGATTTGCAAGTTTCTTCACAAAACTCAT
>M00285:128:000000000-BF978:1:1113:25678:14411_1:N:0:46
NNNNNNNNNNNNNNNNNNNNNNNNNNNNNNNNNNN
>M00285:128:000000000-BF978:1:1113:13712:14411_1:N:0:46
ACCACCACATCTGGCAGAACATTCAAGGCACCCACCACTCACTGTGTTAAAAAACATGCCCCATAGACCTCCTTTGATCT
CCCCCCCCAACCTTAAATGCATGCCCTCTGGTACTGGACATCTCGACCCTGGGAAATAGATACCAGCTATCTACTCCATC
TATGATTCTCATAAAGATCGGAAAGCACACGTCTGAACTCCAGTCACTCCGCGAAATCTCGTATGCCGTCTTCTGCTTGA
AAAAAAAAAAACAAACTAAACCGAAGGCTACCAGTACACAGCTGTGTCAAGCTAACTTT
>M00285:128:000000000-BF978:1:1113:13481:14412_1:N:0:46
ACACCTATGGTTCTTGCAGCTACCCCTTTCAGGCCAAGAGGAAAGCACCTCTTTGCACATGGTGAAGATTTTCATCACAG
GTTCAGGGAGTATTGTTCAAGTGCAAAATGCCCAAGTTTCCTTTCTTGTGCTGGACTCCTTGCCAGGTTAAGCAGTGGAA
CACAATCAGGTGTCTAGCCATGAATCACTGACAGGAAATTGTTCCCTGCAAATGCACAGA
>M00285:128:000000000-BF978:1:1113:6583:14416_1:N:0:46
TAAAGTAATGGGTGGGAAGTTCAAGGGAGATATCAGAGGAAAGCTTTTGACCCAGATAGTGGTTGGGGTATGGAATGTGC
TACCTGGGGCGGTGGTGGAGGCAGGTACATTGGTCAAATTCAAGAGATTGCTAGATAAGCATATGGAGGAATTTAAAATA
GAGGGATAAGTGAGAAGAAGGGGTTAGATAGTCTTATGCGAGGTTTAAAGGTTGTCGCAAAATTGTGGGCCGAAGGGCCT
GTATTGTGCTGTACTGTTCTATGTAATTCTATTGAATGGCAGCTCAGACTGAAGGGCTT
>M00285:128:000000000-BF978:1:1113:4904:14416_1:N:0:46
ACACATGGGTTTCACAGAGCAAGGTCTTGATCCAGTGGCAAGGGGGCAAGGAAAACTGCAACTGCTGCAGGGATGCTAAT
GATCACACATAAAGGTGCACCGATAATCAGTCAGGGAAGCCCAGACGATGCATACAAATCCCCACGGCTGGTTCAATTAC
TTTCACGGCCTACTACA
>M00285:128:000000000-BF978:1:1113:16185:14418_1:N:0:46
ATCTGCGCACTGGGAAAGAGGCGCTGACTATTAACTCTATCTATTCCTCTCAATATCTTAAACACCTCTATCAAGTCCCC
TCTCATCCTCCTCCTCTCTAATGAGTAGAGCCCTAGCACCTTAAGCCTCTCTTTATATCCCATACCCTCCAATCCAGGCA
TCATCCTCGTAAATCGCCTCTGCACCCTCTCCAATGCCTCCACATCCTTCC
>M00285:128:000000000-BF978:1:1113:11379:14419_1:N:0:46
CACTGCCCGATAAATCGCAACCTAACCGTGAAAGTGACACGGTGTTCATTGTCTTGGTCCGCAAGCGCCAGTTGAAAGGC
CGAGTTACCCAAGAGGCTAGGATGACATTGAGTGCTGAGCCCAAGTTGGGAGCGTGAAAAACAAGAGCGACTTTAAACTG
TGCCTATCGATTCCCAGCATGTCCAAAGTTAGAGTCACAAACCCCCCTAGTCCCCCCCACCCAACCAACGAAACAACATG
AGGTAGCACCAAGTGAGGCCTTTAGCAACACTAAAAGAATCTTCCAGAAGGGAGGGGCCC
>M00285:128:000000000-BF978:1:1113:28022:14420_1:N:0:46
AACATTAGTCGCTGATCAAGAATTTCAGCTTTCTCCAAAATGCAAGCATTCTCAACTGTGTTCTCTGTTTCCTTATGAAC
ACTTTGCTCTGCTTCCCTGTATCCCCCTCACCCCCTGACCCCAGCATTAACAATCATGTCCCAGCATCTCTCCCACCCCT
GG
>M00285:128:000000000-BF978:1:1113:15193:14420_1:N:0:46
CATGTTGATGCCTTTAACATCTGTGTTTTCCAGCATTGTGAGTTTTGGCTAGACAGGTTTGATTGAAATCCAGTTGCAAC
ATATCACACGATCAAAGTTTATTTCTCAAACAGGGAAGGAAGCAGGGTTGAAATTGTTTTTTTTAACTATCATGTGTACT
TAAGTAGATAAATAAGCAAATAAAGCGGGTTATTTGCACTGGTACATCAACAGCTTCTTTCTCTCCTGTGGTTCTGTATT
TCCCAGGAGTAGTGAGGCTTGGGGAACGATTGCTGAAAGGTTTGACCAGGGTCCACTG
>M00285:128:000000000-BF978:1:1113:26834:14422_1:N:0:46
CCTCAATCTTCAGACTAAAAAATTTGTGAGTAGATTTTGAATTAGGTGAGACAATTATTTTGAATACAATCAAAAGACAT
TTTTAAGACTACCTTTAGTCCCTCATAACTAAATATTTGATGCAAATGTATTATTAAATATATTTTTAGTTGAGTATTTT
TAATAGCAAATCATCATCTGCTTGGATAACTATCAAAGCTACCACAGAATTAGGATGGTAACATTTGAAAAAAGAGGAAA
GGACTAAGTAAATGTACAGGTTCAGGTA
>M00285:128:000000000-BF978:1:1113:25650:14422_1:N:0:46
TCACACATGCTACTGTAATCATAGAGCATAATCATGAGATGCCCATTGGTTCATTTGAGGCTTCTGAGACTGGTGGGTCT
TGTCACGAATGACTATGAGTCGGACTACAGAGAGGAGGTGAAACAACTAGCCGTGTGGTGCCATGACAACAACCTCTCCT
TGAATGTGGATAAAACCAAGCAGATGATAGTGGATTTTAGGAGGGTAAACCGTGTGCACGCCCCGCTGACCATCAACGGG
TCTGCTGTGGAAC
>M00285:128:000000000-BF978:1:1113:23649:14423_1:N:0:46
TATTGGCCCTAATTATAAAGTGCATTTCATTTGTGTTTGGTGTTAGTAATTTTATGTTTATTCCAATGTATACAGTAGAT
CATGCAATCATTCCTACATGCAATATTTTGATGGAAGCTAAAAGGAACTTGCATTAACATAATGTCTTTCAAAGTCCTAG
GAAATCTCACAACACTTCACAGCCAATGATTTACTTTCAAAGGTTAGCCACTACTGTTTTGCAGCCAAGCGTGGCAAGCA
ATTTGCACACAGCAAGGTCCCACAAACAGTAAGGGAGATAAAG
>M00285:128:000000000-BF978:1:1113:15896:14423_1:N:0:46
TGGGATTACTTTAAAATCTATGTGCCCAGATCGATGCTGGTTTCAAGATCAAATTGCTCCACTCCAGAAGGTTTACAGCA
TTATCTGTTGAAAATCATGCTTTGCAGGTCAGCTATATATTTCTTGTCAGATGCAGACATAATAATGTCATTCTCTTGGT
TTTGAACATCGTGGTTTGGAATTGTTCTCATTATTGGGCACTCT
>M00285:128:000000000-BF978:1:1113:10061:14424_1:N:0:46
AATACGTAGAAAGCAATCCTTTTACACATGTCTGAATTTGCCTGGGTTTTTCCCCATTTAATTCTGGCTAGAGATCAATA
AAACAGGATTGCACTGATCACTTGCCAAAGTTACGTTGGTATTTTAAGAGACTACTGCATAATATCTACAACAATACCCA
AATGAACCAGAATGAGGAATTAAAAACATTAAAATGACGAGGATTTAAAACGATTCA
>M00285:128:000000000-BF978:1:1113:19603:14425_1:N:0:46
AGTGTCGTGATGTCAATGTTGTTGTAGAAATTAAGCATTTTCCATTTACTAATATCAGTCTTGACAGGTAGGAGATAATT
TGTTTTCTGTTTTTCTCCTTTCTCAAATAGTGGGATCACATTTACTATCCTGCAGTTTGCAGGAACCAAAAGATGATAAT
GAGATCATCCACGATCTCCATAGTTACCTCAAAACTCTGGGATTTCGATCATCAGGTCCTTGGGATTTGTCA
>M00285:128:000000000-BF978:1:1113:11794:14426_1:N:0:46
CCCATGATGTTATTGAATGGCAAAGTAGCTGAAAATGGCCAATTGTCCTACTACGTTCTTATGTTTGGGAGATGTTCTCG
GAACAGTCTGGGCAAGTAATGCATTTTGTAGGAAAATAGCAGCACCTCCTCATTACTGATTTGATGGCAGGGATTACTTG
CTCACAAACTTGTGACTCGAGCAAAGGAACTATAATTGATGTGCTGCTGATGTATCTCATAATAATGTGTCTCTAACATT
TACTTTTTTATTCCATGTCATCATCAGAGGAGCTATTTTCAAAATAAATGATTTTAAGA
>M00285:128:000000000-BF978:1:1113:15018:14427_1:N:0:46
CCCTGCAACACCGGCCCGACTCCCCGCAGGAGGCAGAGAGTCCTTTTAATTCTGCTTAAGTCTCTCATCACTGCAATGAT
TTGATTAAACTCTTCCAGACCTTCTCTAAACCTTTGCCATTCTTCCTCAAGTGTGGTACCCAAAAATGGATACAATAAGC
AGAGAAGTTCTGGTAACACCGACCAGGTTAGGTAGCATCTGACGAGAAGGAAAATGAATTGGAATTTCCA
>M00285:128:000000000-BF978:1:1113:27962:14427_1:N:0:46
GGAACTTTCTGAAAAACAAAGCATCTGCAGTCTTAGGCTTCCAATGGCTGTTACTACTGAGTACACAACATTCTGCAGGG
AAACTCTTGTGTCTGTACTGCTCCAACTAGAGACTGGAGAGCAGAAGGAGCAAAAGGAGCAGGATGAGGGAAAATGCTAC
CAGGGTTGTCCCTGCTCAATATCATAATCACATCTCCAAGTTGAGCAGGTTAAGAAGCTTTTGCAGCCCAGGCTAGAATA
GACTTCTGTTACAGACCCTGCAAAATCTTAGTCCCCAGTTCAAGCCAAGTGACCCTCCAC
>M00285:128:000000000-BF978:1:1113:19674:14431_1:N:0:46
TTCATCACCTCCTCCCTCTCTATAGCTACATACTCAAGAACATTACCCCTGTCAGCATGTACCTTCACATCATCAAGGCC
CCTCTCCTCAGTGAATACAGAGGAGAAGTATTCATTTAGTACCTCCCCTACCTCTGCCGCCTCCAGACACATCCTCCCAC
CTTTGTCCTTAATAGGACCTACCTTTACCCTAGTCATCCTTCTGCCCT
>M00285:128:000000000-BF978:1:1113:8702:14431_1:N:0:46
AGGCAATCCTGGATAGTAAAGCAGCAAGAAGCTTGCCATAATCCATTATATCCTACACATATTTGGAACTTCCTAAAGCT
TCAGTAACTTGTGCAATGTGAAATTAAGTAAATGATCTCTACCTCTGAGTGCAGACAATAAGCAGTAAATTTAA
>M00285:128:000000000-BF978:1:1113:9723:14432_1:N:0:46
GATCTACACTCTTTCCCTACACGACGCTCTTCCGATCTGAAATCCACCCTTTCCCTCCACGACGCCCATCCAATCCGAGC
AATATCCTTTCCCGACCCGACCCCCATTCAAAAAAAACCCATCCCTTTCCCATCCACGTGTCGATTCTCCTACAACAACC
TCATACCAACGTACTATCCATGATAAACACAACACACAAACTAGGGACTATCGATCTAGACCTATGAACTGTGGTGACAC
TGCTGCGCACTATTCCTACTACGAGACCACAGCCCAGGAACCAACGAACATGTCCAGCTT
>M00285:128:000000000-BF978:1:1113:13477:14432_1:N:0:46
CTGTCCTCTCCAGCTGCAGATATGAGTATTTAGGTCTTTTTCAAAGCTGATTTGTAGCTTCGGACAAATAGACCTACGCT
ATAGCGTAGACAGTGTATCCAGAAGGGCACACCAGAGAAGGTTAAGAAAGTATCTAATCCTTAGCCCACTGTTGTGCTTC
TGATCCTTTTTTTTGTAACGGGGTGTTGTATCAACTCCTTTCGTCACTTGCACTGCCCAGCATTTAATTCCCGCAGAAGC
AGAGATTTCAAGGTTCCAATGCGCAGGATCGGGAGAGGCTGCAGAGGGCTGTAGACTC
>M00285:128:000000000-BF978:1:1113:3865:14432_1:N:0:46
CAAAGGTTTAGATGGGGCGAAGTTTGTTAAGTGTGTCCAGGATGGATTCCTGACACAGAATGTTGACAAGCTGACTAGAG
GGAATGCCATATTAGATCTAGTTTTAGGTAATGAACTGGGACAGGTGACAGATCTATTGGTGGGTGAGCATTTGGGGGAC
AGTGACCATTGCTCCATAACC
>M00285:128:000000000-BF978:1:1113:28439:14434_1:N:0:46
TACTTTCCAGCTCCATCCTCCTCAATTCCATCCTCTTTTCCTCTACCTCTAGTTTCCTTTGCTCTGCCTCAGCTTCATGT
TTCATCCTCCTTTCCTCTGCCTCTAATTTCCTTTGCTCTCGTTCAGATTCTAGCTCTAATTTCCTTTGCTCTCGTTCAGC
ATCTAGCTCTAATTTCCTTTGCTCTCGTTCAGCATCTATCTTTCTTTGTTCCCTTTCAGCCTCTAGCTCTAATTTCTTTT
>M00285:128:000000000-BF978:1:1113:22519:14434_1:N:0:46
ACAGCATATGGACAGCAAAATGACTCCTTTCATTCCATCACACAGAAAATATGCAGCATAGACACAAAAGCAAAGTGCTT
ATTTCTTCCATATACATCTTTGAGCACTGCATTTGATTTGAATTGAATTGCTTCTACAGCACAAGGAACAGC
>M00285:128:000000000-BF978:1:1113:5617:14434_1:N:0:46
GCCCCATTTACCAATGGTGGTAGTGCCACAGGACCCAATGAATGCACTTTCACTGTGATGACAGGATTTTGTCTCCACAA
TGTGTACTAATCCATCAAACATCACGGTTGGTGGTGGTTGAACAAAACAATTTGACAATATCATCAGAGTATACAACAGA
CTATATCATCAAATGTATTCATGCAGCAGATTCCAGCATACATTTCCACTACTATCCAATTTCTCCAACAGACTATCATA
CTTGCAAATTCCAATATTAAAGCAGAATTTGGACTCCTAGCAATTATTTTACTCAAGCTG
>M00285:128:000000000-BF978:1:1113:7398:14435_1:N:0:46
GAGAAACAAACTGTACTCCCCAGCAGTATGTTTGAGAGGGGGCAGCTCTAGGGGACCTGCTTTATCTGCTGCCTTCTACT
TTGCCTGGCAGAGTATTCCCTTCCTGCTTTTGCAATGTTTGCCTGGGATGTGACCAGCTCTCTAAATATGCTATCCACAA
AGATCAGTGTGAGGTGACGATTTGGGGGGCTCTAATAATGGTAGGACAAACAGTGAATGGTAGGGCCCCAGGGACTATTG
AGGAACAAAAGGACCTTGTGTACAAGTCCAAAGATTCCTGAAGGTGTAGCACTAGTAG
>M00285:128:000000000-BF978:1:1113:19124:14435_1:N:0:46
GGCAGGTCAATGTTAGAGGAAAACTTGCAGTAAGATGCAGGACACACAGAAGCATTGATGCAGAGCGTGAATGTCCATAA
ATACATGAAACTGGCCACGGAAGTAAAGGGAATGGCACAGAAAGCACCGGTATCCTTGCCTCCATCGATCGGGCACTGAG
TATAAAGT
>M00285:128:000000000-BF978:1:1113:28787:14435_1:N:0:46
CTTCCAGTGAACTTTGGAGGGTTTAGGGGAGAGAGGGTTGGTGGTATTTTTTAGTGCCTTGAAGTCCCTGCTCCAGGCAT
TTCAGGTCTCGAGGTATGAAGGAGGTCAGGGGTCACTGCTGCTCAGTAGACCATGGTGTTTGTACC
>M00285:128:000000000-BF978:1:1113:13066:14436_1:N:0:46
CAGCAAACTTCTGAACATTACATCTAGTTCCCTCATCCAAGGCAGTATGGACATTGTGAGCTGGCAGGGCACAGGCACTG
ATCCCTGCAGTACCCCACTGCCACACAGAAAAGACCATTTATTCCTGTTCTTTGTTTCTTGTCAGTCAACTAACCTTCAA
CCCATGCCACTGTATTACCTGCAACCCTATGATCTTTAATTTTACAAACAACTTT
>M00285:128:000000000-BF978:1:1113:18789:14438_1:N:0:46
CCTCTGCTAACCTGACTGAGGTCAGGCAGCACCAATGGAAGAAAATGAACAGTCGGCATTTCCATCTGGGTCACATTGGA
ACAGTACCTGGACATTGTAGTTGTACTCCAAGTTCAACACTACCCAGGGGCACTGGGTCAGGAAATCTGAAATC
>M00285:128:000000000-BF978:1:1113:14975:14438_1:N:0:46
GAGATGAGGGTTGTCCCAGGAGCAATGATTTATTAGAGCACAGTCAGTGGGAACCATGGGGAAAACATTCCAATGATTGA
AGATGTGACCTTGCTCCAAAGAAAATAGTTGTTAATGTTGAACTTTGCTTACCCTAACGCCAGTATACCACTGTCGAAGT
TCCTCAGGGCATTGGCTTAGTCCCAAGCATCTTCAGCATTGACTTTCCTTCCATCAAAAGGTCA
>M00285:128:000000000-BF978:1:1113:17788:14439_1:N:0:46
GACCCGAAACGTCGACCGCCTGCATTTCTCCACGGATGCTGCCTGGCCTTCTGAGTTCCTCCAGCATCATCGTGTTTTTC
ATCTAGATTCCAGCATCTGCAGTCCTTTGTTTCTCTGGGCACAGTCTACCACTGGGAAGCCAGCTCCTGAACCATCAGGG
T
>M00285:128:000000000-BF978:1:1113:27392:14440_1:N:0:46
GTCAGAGAGTCATTGAGCAATACAGGCCCTGCGGCCCAACCATGGTGCCCACCCATCTGGACCCAGTTCCCTGTATTTGG
TCCATCTCCCTCTTGAGCCCTCATCACAGAACAGTACAGCACAATACAGGCCCTTCGGCCCACAATGTCGTGCCGGCCTT
TAAACCTCACCTGAGACTATCTAACCCCTTCCTCCCACATATCCCTCTATTTTAAGTTCCTC
>M00285:128:000000000-BF978:1:1113:6714:14441_1:N:0:46
AGTGGGGAAGAAGCTGTCCTTAAGTCTGGTGGTGTGTGCTCTCAGGCACCTGTATCTTCTACTGGGTGGAATAAGAGAGA
AGAGAGAATGTCCCGGATGAGTGGGGTCTTTGATTATGCTGACCACTACACCAAGATAACGAGAAGTAAAGACAGAGTCC
AAGGAGGGGAAGCTGGTGTCCGTGATGTACTGGGCTGTGTCCACAACTCTCTGCAGCTTCTTGCGGTGCTGGACAGAG
>M00285:128:000000000-BF978:1:1113:12644:14441_1:N:0:46
GCGGGGGTGAATGGGTGAACACATGAAGAGGATTTAATGACTCTGGGCCTGGTCTCACTGGAATTCAGATGAATGAGGGG
GCATCTCAAGACAAGGTACGAAATGTTGAAAGGCCTGTATAGAGTGGACATGGAAAGTATGTTCCAGTTGAAGGAGATCC
CAGGACTGGAGGAAAAGCATAGAAAGTAACGAAAACAAATAATACGCGGTTTCCTTTAGTATTGAGATGAGGAGGAATTT
CTTTACCCAGAGGGTAGTAAATATGTTAAAATCATTTCCACAGCAGCTGCGGAGTGCACG
>M00285:128:000000000-BF978:1:1113:7358:14442_1:N:0:46
TTAATCACAACCGGAAATCTGTAGTTTGTATTGATGAGAAGACAAGAAAGAATAAAAAGGGATAATCATTGAGGGACTAA
ATGCCAGCTGCCATAGAAAATAATTAAGAATGAAAGGCAACATATAAAGGAGAGACAGATTTAAAAAAAAGACTAGATAT
GGAATCTTAATTAATTGAAATTTTATTTCACTAATTTGCATTCTGTAATTGTAACCAGTGTTAGGAGATAACCACTCAAA
ATGGAATTAATATAGAAAGGAAAAGCATGGAGAAAATTAATGGAAGGAACTACACCATG
>M00285:128:000000000-BF978:1:1113:20659:14442_1:N:0:46
GAGGGGAGGAGGAGGGAGGGACGGGGAGATGAGGGGAGGGTTTGGGGGGGGGGGGGAGGTGAGGGGTGGGGTCAGGCGGG
GGGGGGAGGTGTGGGGTGGAGTGGGTGGGGAGAGGGAGGTGAGGGGAGGGGTGGGGGGGGAGGGAGAGGAGGGGGGAGGG
GGAGGGCGGGAGAGGAAGGAGCGGGGGGGAGGGCGGGGGGAGGAGAGATGAGGGGGGGGGGGAGGGAGGTGGGAGAGATG
TGAGGAGTGGAGATCGTGAGGAGACTGATACTGACGCAGGTCAGCGACAGGGAGTAGGCG
>M00285:128:000000000-BF978:1:1113:10077:14444_1:N:0:46
GAAGAGAGAGACGAAGAATTAATTATCATAGTTCCAATTCTGCAATTTTACTGAAGGGCAGATTATAAATGTTCATAATC
AGGGTTATAAATGTGTTTTCGATGATGCGCCAGATGGCATGGCTACTTGTCGTTTCGGGAATGCCTTAGAACAAAATGTC
AGTTGTCATCAACAGATAGAGATAAAAATCATAAGTGCAATTATAAATTTGGAAACACAGACAAAAAAGGGAGAGA
>M00285:128:000000000-BF978:1:1113:7339:14444_1:N:0:46
GCACTTAAGGTGAGAGGGGGTAGGTTCAGAACAGACGTGAGGGGTCCGTTTCTGACTGAGAGAGTGGTGGATGCCTGGAA
TGTGTTGACTTATAGGCTTGTGGAGGCACATTCACTGGGGGCATTTAAAATGGGCTTGGATGGTCACGCCTCTCTATATC
ATTGATTGGTCAAATTAATCCATTTAAAATTAATATTTTACCTCAACTTATGTACTAATTTCAGGCTTCACATGGCTTTT
ATTCTGAAGTACTTTTTTTATTCTCTTGACTCAGTTATATCTTCTTTCATATGGAAAAAC
>M00285:128:000000000-BF978:1:1113:13303:14444_1:N:0:46
CTCGAAATTGAACTTAAACCTGGGGACTCGAACAGCGAACGAACAGAACCTTTAACTTAAACCTGGGGACTCGAACAGCG
AACGAACAGAACCTTTAACTTAAACCTGGGGACTCGAACTCCGAACGAAACTTTACTTAACCCCTTACGAACCTTTGCTT
AAACCTCAACTTTAAGACCCAAGACAGGGAACTCGAACCCTTTCTTAACTGTGGCACTCGGACAGGTTCGCGAGGAGTCC
GTCAGAGGATTGTCGGTAAGCGAAGGGACCGATCAGGAATTCGGCTTCCTGAGAGAGCT
>M00285:128:000000000-BF978:1:1113:8931:14444_1:N:0:46
CCGTGAGCAGCGCCTCAAGAAGGTGGCATCCATCACTGAGGACCCTCACCACCCGGGACATGTCCCCTTCTCGTTACTAC
CATCGGGGAGGAGGTACAGGAGCCTGAAGACCCACACTCAATGATTCAGGAACAGCTTCTTCCCCTCCACCATCAGATTT
CTGAACGGTCCATGAACCCATGAACACCACCTCGTTATTCCTTTTGTTTTGCACTATTTATCTAATTTTGTAATTTATAG
TGATGT
>M00285:128:000000000-BF978:1:1113:12299:14444_1:N:0:46
GTCTACCTTTTTCCATAAAGAATCACTGGTAACACTTCCAAATGGTCTGAGTATTTTATTTCCAGGATAGTGCCTGAAAT
GTCAATATTTAATGTACAGGAGCATAATGGATTCTTGAAATCAGAGCTGGATGTGTTTTTGCA
>M00285:128:000000000-BF978:1:1113:21313:14445_1:N:0:46
AATTAACCTAATTGTCTCTTATTAGGGTAGGCATAGTTCTGTTACATTGCAATAAATTAACATGGTCAGGGCAGTTGCTT
GTGTGATCCATGAAGATGAAAACCTCCACTGTATAAAGCTCATGGTTTCTGTGTGTCCAATGCCAGCAGCAAGAATTAGA
TACCTCTCTTGTTGTTTTCAATACTCTGTAATAAAGTGAAAACCCTTGGAGATTGAATTGTATTAGAGCTCTAAAGCT
>M00285:128:000000000-BF978:1:1113:11395:14445_1:N:0:46
TATTTCCAATGATCTGGCCTCCACTGCCTTCTGTGGTAAGGAATTCCACAAATTCACCACACTCTGGCTAAAGAAATTCC
TCCTCATCTGTTTTAAACCCGCACCCTCTAATTCTAAGGTTGTGCCCTCTGGGCCTGGACTCAATGGGATCCCACCACCA
GGGACACCTTCACCTCCCCACAGCAATCACTCTCTTCACGACTCCCTTGTCTGCTCATC
>M00285:128:000000000-BF978:1:1113:23283:14446_1:N:0:46
CTCTAAGTGAAGAATATCCAACACTTTATATAACTACATAAGAACATGAAAAAGGAGAAGGCCATTCAGCCCCTCTACTC
TGTTCCATAATTCAGTAGGTGACCATAATGGTGACATAATCTCTGCACCTTCCAGCCACATTCAGTTCAATTCCATTAGG
TAGAATGACCTAGAATTTACATCGCAGATACAGGGCCCTGTGCCCAAATGGTTCACAGCCATTGTAAAGCTTCAACTACA
TTCTCCCACCCTACTTTGTTTCACAGGCCCAATGTAGGTGACCTCACACGACACACCCC
>M00285:128:000000000-BF978:1:1113:26092:14447_1:N:0:46
TGGAGTTTCTCCAGATTGAACTCCATCTGCCACTTTTCAGCCCAGCTCTGCATTCTGTCAATGTCCCTCTGAAATCTTCG
ACAGTCCTCCACACTATCCACAACACCACCAACCTTTGTGTTGTTTGAAAACTTGTCGAACCACCCTTCTACTCCCTCAT
CCAAGTCATTAATAAAAATCATGAAAATTTATTTATCTGGATTAAACTTCTGTCTCTCAGTTTTCAGCCCATTTACCAAC
ATATTTATATTTCCTGTGGCTATGATACCCTCCACACTATCAACGACTCCACCAATCTT
>M00285:128:000000000-BF978:1:1113:4778:14448_1:N:0:46
GTGAGTTTTACGTTTGAGGGATAGTTTGCCCTCTCGGTCACCCTGGTTTCTTCTCAGTTCCTTAAAATGCTTTGAGGCAG
CAGGTCATTTATCTGGAGAGAAGTGCTCATACGCAGCAGCGTAAATGGAACTTGCTTCCATAATGGGTGACTGAGGTGAA
AAGCATAGAGCATTTAAGGAAAAGCTGTATAAACACATGATGTTGCAAGGGATGGAAGTTTATGTTGTTAGGGTTGGAAT
GTAGTTGGGCGGAGCATCACTCAGACCATAAACGCTGTCATGGACTAGTTGGGTCTAATG
>M00285:128:000000000-BF978:1:1113:27909:14448_1:N:0:46
CTCCTCTCAGATCCCTTCTTCTTCAGCCCTTTGACTCTTCCACATCACCTCCCAGCTTCTCACATCATTGCCTTTCAGCC
CCCATTACCCACCTACCTACCTTCCCTCCTCACTTAGACTCACCTATCACCTGCCAGTTCATGTTCCTCCCTCTCCTCCT
ACCCCCATCCTTTCATTCTGGTTTCTGCCCTCTTCCTTTCCAGTCCTGATGA
>M00285:128:000000000-BF978:1:1113:17283:14449_1:N:0:46
CAAAATCACAACTTAACAAGGCCATAAAAATGCCAAAAGCGCTTAATATCCAGAGAGCTGGGAGTGTGGAGCAGGGCAGC
TGTGAGATTTGCGAAAAAGGACTGCAGATGCTGGAATCCAGATGAGAGACACTGATGCTGGAGGAACTCAGCAGGCCAGG
CAGTGTCTGCGGGCTCTCCCTCTCTCCAGGCATCGCCTTCTGTTGCCTCTGCTCTGCTCCCCTCCCGCACCTCTGCTTCT
CATTCCACCTCCCACCTCTGCACCTCCACTAGCCCACTCCCAGTCCCCCTTACAGTAC
>M00285:128:000000000-BF978:1:1113:5636:14451_1:N:0:46
AAGCAGAGGCTCTCCCAGCCAGAACCCTCCAATCTCCCTTTTGGAAAGGCCCCTTCCCTTTGGAATAAATCCTCTTGCTC
CTATCAATGCAGGGGACTCTGCTAGATCACTGCATAAACACCCACTGTGGTCTATCTGACCCATTAAATTCTGCACTCAA
CTCCAACTGACACACAACCAACCTGCAAGTGGTTAAGGATTTCATTAATTTGTGTAGATGTGGTCATGCTCTTTAGTTAA
GATTTTCTTGTGTGGACCATGTTGTGTGTGCAATTTACATTTCCATAATTCAACTTGAC
>M00285:128:000000000-BF978:1:1113:11011:14452_1:N:0:46
AATCAGAGTGGTGCCAATCTTCTCTAAGCAAAACCATGAGCTCTATAGAAAGTTGAGAAGTCCTAATCCTTCCTTAAAAA
GAGAAAAAGGGCATTTATAAAAAGTCAATGATTATCTCCATTATCTTGTGATCTTGTGATCCAGAAGTCTTCACATTTAT
TCTGAGCCACAGGTATAGCTGCCAAATGGCCATCAGATCTGGGCAGGCAGGTGTTTTACAAGAATGACAAAGCCATTATT
AGAGGAATTTCGGAGGTAGCGCACCAGCTGCCCCAGAAATATTC
>M00285:128:000000000-BF978:1:1113:22072:14453_1:N:0:46
GGCCATGGTCTCAGACTTGTCAAACTTCCCTTACTAGCTTAGTATTTTCAACTACACACAAGTTGATAGTTTATTGAAAT
AACAGAATCTGATGTTGGCAAGTGAGCATTAATCCAGTACTCTCAGATCACCGTTGAAATTTCAGCACTAATGCTATTTT
TCCTCAGGAAGAAGGCAATGCATGCAGCCATCGAAT
>M00285:128:000000000-BF978:1:1113:18943:14454_1:N:0:46
ATGAAGTGTTGCACCAAGGTTGGTAAACAAAGCAGTATGAAAATAAGATGATTCTGAAAGAAGCTTGAGCCTGAAAGAAG
CACAGGATGGGCATAGAAATGGGGAGCAACTAATGTTTCAGGCTTGGGTACCCTTGTGGTGTAAGCTTCAGTTCCACCCA
AGAATTACAATAATTTACAATTTTGCCATCAGGGAGGAGGCTTAAATGTATCAGGGCAAGAACGACCAGGCTGAACAATA
GCTTCTTTCCGCAAGCCATCAGAACTGCAAACTCTCTCATCCCTCCATCTTCCTTGTTA
>M00285:128:000000000-BF978:1:1113:7141:14455_1:N:0:46
ATCAAGACACAGCATGTGTTGGAGCTGTTCTAAAATATTCGGACAGATAAGTCCCCGGGACCTGATGGAATATTCTCCAG
TATTCTCTGCGAGTCGAAAGAGGCGATTGCTAGACCGTTGTTTAGGATCATCGAGTCCTCGTTCCCACGGCAATGCTACC
AGAGGATTGGAGTCTGGCAAACGTTGTCCGCTTATTCAAAAAAGGATGTAGGGGTGCCCCAGGGACTTTGCAGAGCCTTC
AGTCTGTGGTGGC
>M00285:128:000000000-BF978:1:1113:2303:14456_1:N:0:46
AACTGGACGGAAGAACTCCCCTGGGTCCTGCTGGGCATACGTATGGCCCCCAAGGAAGATTTGGGCACCTCCTCAGCCGA
GCTGGTCTACAGTTCACCCTTCATGGTACCAGGCGAGTTAGTACCAGGGGCTCAGGACCCAGCAGAAGTGTTAGTGAAGC
TGCGGGCCGAGGTGGGGACCTTAGCACCGACCCCGGCATCCAGGCACGGCACAGCGCCTTCTTTCGTTCCGAAGGACCTC
CAGGACTGAGAGTACGATTTCATCCGCCGGCGAGCACACGGGTCGTCACTGCAGAAGCC
>M00285:128:000000000-BF978:1:1113:4041:14459_1:N:0:46
ATTCTTACCCGTGTTGCAGTGAAGACAATGATATGCTGAACATCTCGCCACGTGAGACACGGGCGAACCTGTAGCATTAG
CGCAATCATTCCCGCAGCCAGTGGCGCAGCAGCCGATGTCCCGGTGTGTCCGTTCGTGCAGCCGGTGCCCTCTTGCATGT
```
