## Supplementary Information_PartialGenome for "Genomics to aid species delimitation and effective conservation of the Sharpnose Guitarfish (*Glaucostegus granulatus*)" (part 82 of 235)

```
CCCAGTCAGAGGTCACCTGAGTAGATACAGCAACAAACCTAGATTAACCACCGGTGCATCCCAGAGAAACTTGTTCTGGC
TTGAACTGGGAGATCAGGAAACATGATTTAGCACATCATCTGCCACTGATTATTGTATGT
>M00285:128:000000000-BF978:1:1113:17412:14459_1:N:0:46
GTCACTTACTACTCAAAGTGAAAATGTCGAGCCCTAGCAAGGCCTTCATCTCCATAAGCTGTCTTGTAATGTCACATCCT
GGTAACGTAAGCAGAATTGTATTCAAAGGTGTGGCCTGACTTCATACCATTGTTGCTGGACTTCATTC
>M00285:128:000000000-BF978:1:1113:24231:14459_1:N:0:46
ACTTGTACTGAGGAACAGTGGAAAAACTTGTCTTGCAAACCGATCGTACAGGTCAATTCATTCCACAGTGCAGTTACACT
GAGTCAGTGCAGAGTGCATTGATGTAGTACAGGGTAAAAACAGTAACAGTACAGAGTAAAGTGTCACAGCTACAGAGAAA
GTGCAGTGCAATAAGGTGCAAGGTCACAACAAGGTAGATCGTGAGGTCAGAGTCCATCTCATTGTA
>M00285:128:000000000-BF978:1:1113:3893:14459_1:N:0:46
CTCGTTCAGACGTGCCACTCCAACTGACACATCCCAGCAGCACAACAAACGCAAGCTGAGCGGAGGGTTTGGACAACCTG
TTGGACCTGGCTGATTTCTGTTATTTATTAACGCCCACTAAAAGTTGCTGCTAGCGGGTCCCGATATTCAGTGTGTGAGA
GAGAGAACGAGAGAGAAACACACACACACACATACAGAAATATGCTGCCAAACAGTTACCTTGAAAAATTGTCTCTCGAT
TCACCGACCAGCAATCTGTATGGAAGGCTAACTGCAGGCTCTCGCCGGGGAAGGGGTAAT
>M00285:128:000000000-BF978:1:1113:23648:14459_1:N:0:46
CAGATTGCACAAAAGCAGATAACCTTTTCCTGCAATTAGATACAGGAAAGCATTGCGATAGAATAGCTGACGTGCATAGA
GCATGCCAATATATCAGGCACATTGGCTAAGGCTTCATTGGTTTTACCACACACACTGAATGCACAGAAGAAAGATCTTG
GGTCACAATACTCAGAGCTAATAAAATACCTCAGAAGCTGTCCTGTTCACTTTCATTCAGGTCACAAATGCATGACGTGA
AGATGTCCCACAATGCATTGTGACTGGAAAAGATAGGCAGTAAAGATTGGCCCTGTTTTC
>M00285:128:000000000-BF978:1:1113:22142:14459_1:N:0:46
TTTTCTTTAGACCAAAAGTACTTAGACCAGGTCCATCCAAATACTTAGTCCCTCAAATATAGATTTAAAAAAAAACCTTC
ATGGATTTTCAATGGGGGAAAGTTAAAATCTGTCCCCGTTGGATTATGGAG
>M00285:128:000000000-BF978:1:1113:20288:14461_1:N:0:46
CGCTACCAATGATTAAACTAATGGAATTTATTCTGTATCCAGGCATCAATGAATACCATGGAACATTTTATTATTGTTAT
TACTAGTTTGAAATATGCTTTACAAATGTATGGGAGAATTTGCGTAAAGTCAGATTTCCGTCAGTCTGATCTTCCGTAAC
CCCAGGAGCCCATGTACAAGGTAAACTAACGGGCTAAAGGACAATTAGTCCTCTAGTTCTGCATTCTAGAGTCTTAAAGC
AAGTGACAACAGTGGTGGATGTGTCGGTTGTAATC
>M00285:128:000000000-BF978:1:1113:18854:14462_1:N:0:46
TCCTATAACAGGGTGACCAAAACCGTAGACAGTGCTCCAAGTGCAGCCTCACTAACAACTTATACAGCTGCAACATCATG
TTCCAGCTCCTACAGACACAGCCCTGACTGACGAAGGCCGGTCTGTTAAACGCCTTTTTCACTGCCCTGTGATGCTGCTT
TCAACGAACTACACACTTGTTCTCCTGGGTCCCTCTGTTCCATGACGCTCCCCAGTGCCTGACCATTCACAGGACAAGCC
CTA
>M00285:128:000000000-BF978:1:1113:28624:14463_1:N:0:46
CACTCTCTACTCCCCCTTCCACCCCCCCCCCCCCCCCCCCCCCCCCCAACCACCTGTGTGCCCCCGTTGTTTTGTGTGTG
GTGCAGATGAAGGGGGGAGGGAGAAAAAAATGTATTTAATTAAATAAAAAGGAGGAAAAGAGAAAACAAAACACGAAAGG
GAAAAAAAAAAAAAAAAAAAAAAAATTATTTATATTTATAGGTGTTAAAAAAAAAATAAGAGGGGAATGATTTATATGAT
ACGGAGAACGAACACCTGTAGACCAGACACCCTCACGCAACACGTCGACTCTTGTCTCCT
>M00285:128:000000000-BF978:1:1113:22333:14464_1:N:0:46
GCCTCAATGACTATCATCTGGAAGAAATCACATCTACAGTGATGAAGTGCTTTGAATGATTTGTTATAGCTAGAATTAAC
TCCTGCCTGAGCAAGGACTTGGACCCACTGCAATTCACCTACCGTCACAACAGGTCTACAGCAGCCACAATCTCACTGGC
TCTCCGCTCTGTCTCTGATCACTTAGATAACTGCAAGACATTGTCAGGCTGCTGTTTATTAATTTACAGTTTGGCATTCA
ACACCATCGAGATCGGAAGAGACACGTCTGAACTCCAGTCACTCCGCGAAATCTCGTATG
>M00285:128:000000000-BF978:1:1113:11147:14467_1:N:0:46
CGCAACAAATCTTTTCCAAACTATAGTGTCACCAAAACACTTAATTATAGACAGCTTATCACAGTGATCTCCAAACCTGG
CCCGGTCCTCGTCCTGAATACTGTCAATTATATCGTTTTGCAAACAAAATTTTATTACAGTCCTGTCCAAATCAGTGTTT
TACAAAGCCAGTGTTTTACTAAACCAGTGTTTATGATAAATCCAATCATAATCCCCGTTAATTATACCCCCTTGCAAACC
AAAGTTTATTAGTCTTGC
>M00285:128:000000000-BF978:1:1113:25165:14467_1:N:0:46
TGCCTTTCGTGAATTGGCAGTCATTCTGCCCCCATTCCTATGACAGGTAATGCACCTACTTGGCTCAAAAATATGAGGGG
TAGCTTGAGATTGCAAAATTGCTCGTTCCCCTCTCAAAAATATGCCAAAAGATTGCCTGGAAAAAAAAAATTCAATTTAG
AAAAAGTTTTCTAGCTACATGGAACGCTGCGCAGAACTGGGAAATAAATCTCTTCCTGAGT
>M00285:128:000000000-BF978:1:1113:27717:14467_1:N:0:46
GCAAGTTGGTTCACCTCCTCTCTGTAGTCCATCTCATCATCATTCGTGATAAGACCCACCACTGTCGTGTCATCGACAAA
TTTAACAATGCGGTTGGAGCTGAATCTGGCCTCACAGTCGTGGGTCAACAAGGTGAACAGGAGTGGACTGAGCACACAAC
CCTG
>M00285:128:000000000-BF978:1:1113:23817:14467_1:N:0:46
GGGCTTTCTTGGTGAGAGCCGTGGTGTTGATAGACCAGGTCAGGTCACCAGCGATGTGCACCCCCAGGAACTTGGTACTG
CTGACTTGTTCCACCGCAGACCCGTTGATGGTCAGTGGGGCCTGCATACAGCGACCTCTCCTGAAATCTACTACCATCTC
CTTGGTTTGTTCCACATTGAGGGAGAGGTTGTTGTTGCTGCACCAAATGGC
>M00285:128:000000000-BF978:1:1113:16420:14468_1:N:0:46
ACACACAGGTTCACACACACAGACACACACAAAAACACACACACACAGATTCACACACACAGATATACAGACACACAGAT
TCACACACACAGATATACACACACACAGACACACA
>M00285:128:000000000-BF978:1:1113:5401:14469_1:N:0:46
CCCTTCCTCCTGACCATGAATTGAATAATCCCACTGATCGTATCTATCATTAGTCACTGAGTAGATCTCAAAAAGAATTG
TACAGCACAGGATTGGCCAAGTAACCCAATGACTCTGCAGCATTTTTCTGGGGGGGGAAAACAAACCTAATTCCATTGTC
TCACTCCCAGCAGCCTTTACATTATTCTGTTTCAAATGTTTATTTATTTTCACCATTAAAATATACACCGATCTTTCCTT
TGGCAAGGTATTCCAATTATTTTCCCCATAATTCTTCCTCAGTCTCTTAGTGAAGATTTT
>M00285:128:000000000-BF978:1:1113:6496:14470_1:N:0:46
CAGGAGAAATGGGTGGGTTGTTCTGAGGACTAACTGCCTCAGGGGAGGGGAGGGCACGGGATGAGTGCGTGAAACCCCTC
ACCTTCTCCCCACACTGCAATCTACTGGGAGGGGTGACTAACCTTCTACCGATCCCACCCAC
>M00285:128:000000000-BF978:1:1113:4087:14470_1:N:0:46
TACACTCACCATCACCAACACCCCACCCATCGACACACCAATACACTCACCATCGCCAACACCCCACCCATAGACCCGCA
TGTCAACCGTCCCATCCCCACACACTTCCCGCACTCACACCAATTATTTCCCTCTCATTTACACACGTTCTACGTTCTGA
GCTGGCTCCATGCATTCATCACTGTAGCTCCCTTATTCTGTCCAGTCAACCTCTCTAATTCAGAGCCCACCTGCGACGGG
GGTAAGGGCACAGACTCAGCATACGCCCTATACAATTCAGCACAGCATCGACGAGGCCTT
>M00285:128:000000000-BF978:1:1113:5697:14470_1:N:0:46
TTTTCTCATCAACTTCCCTTATTACCTCTTAAACAAATTCATCAAGTTGCAAAGGTACAACCTTACCCAATTAAATCCAA
GCTGCCTGACCTTGATTAATCCATGCCCTTCTGAATGATGGTTATTCCTGGCCCACGGTCATTTTCTAGTAAATTTCCCA
TTTGTTACCACATCTGCAGCCATAGTGAATTGAAAAATGAAGATCACAGTTTACATTCTT
>M00285:128:000000000-BF978:1:1113:21978:14470_1:N:0:46
GACACGTCAATCTCGCATGCCTTAATGTTTGTCCCAACTTCAACTGGCTGTATTTAGAAAGCACCTGAGGGTCTGGTAAT
GTGGAAACTACAACGAATCAGACAGCAGGAAAGCCAAGGTGTAATTTTGTGCTTTTCATTGTCACTA
>M00285:128:000000000-BF978:1:1113:2184:14471_1:N:0:46
ACTTTAAAGGAAACTTATTTTTGCTTCCTTCCAAGTTCAGTTATGAAAACAAGATTTAAAAAATTTAATGGACCAACAAA
ACTCAGGATGATCCAGGACTCTTGTATCACCTTAAGATTATTTAAAAGCAGTTGGCATCTTATACTCATAATATCAACCA
AGTGATTAAACCATAAGACTGAACCAACAAGTTATTTCCCC
>M00285:128:000000000-BF978:1:1113:24380:14471_1:N:0:46
NNNNNNNNNNNNNNNNNNNNNNNNNNNNNNNNNNN
>M00285:128:000000000-BF978:1:1113:29249:14471_1:N:0:46
TGATGAGTACAGTGCACCACTGTCTAGTATACGTGGTCTACAGTCCTATTACGCAGTGGCTCACGCGGTGACCGAGAGGG
TGGATATTCAGTCCACGCTGCTTGTGAACGGTTTACTGAAACAATATCAGGTAAAGGAGACTGTGGTGTGTGTTTCTACT
CTTCTATCTCCTTTCTGACAGCATAGCTCTTCAGTCAACTTGGCAGCGGATGGCTGGTTTCTCCCGTGCATTGCTCCCTA
GTGGTTGGGTCACCTTTAGTCACCCACCAGCGAGTCTCCTGCTGCAGACAGCCACTGGGC
>M00285:128:000000000-BF978:1:1113:21589:14473_1:N:0:46
GCTCATAAAATATCAGATTATGTGTGGAAACCAAGAGTCCATCCCTAGGAGACAGCTGTGATAATTAGATGTAGAAGAGT
GCACACATATGTGCCAAGCTGCAGAACTCTTGGAACCAGTCTTGGAACAGTTAAAGGAGGGACATATCAGCATTGAAGCA
CAAGGCAAATGATAGTGGAAAGCAAATGCTGCCAAGGCTCCTGAGATGCTGTAAGTTTTGTGGATTCCAAAATGAGTGGT
GGAGGAAGAAACATCCTGCTTGTTAAGAGTGTGTGACGTGGATTGTAAAATTATTTCTAC
>M00285:128:000000000-BF978:1:1113:15491:14475_1:N:0:46
TCTGCTTCCTACATCATAGATTTCAGTCAGTCCACTGGACCCACGTTCAAACCACCTTGCATGCTCTGTAGGTTAAGTCT
CAGTTGTTAGTATGCTGTTCATTCAGCTGGCATCTTATTCGGTTGCTTCAGCATCTCACACACCAGTGCATTAAATTCAA
AATTGTCAACTCCCATTTGAAGTTT
>M00285:128:000000000-BF978:1:1113:17021:14475_1:N:0:46
CCTTAGTACATGTGACAATAATAAACCAATTTATCAATTTACCTGTGTGCATACCAGCGTGCACTCAGCAGCCAGCCTCC
TATATGTAGGAATTCTCTTATTGCATCCTTTCTTTTCCCTCTTTGACTTTGATTCTCCTTAATACTCCGCACTGGTCAAG
CTTT
>M00285:128:000000000-BF978:1:1113:24434:14476_1:N:0:46
GGTGGGCTGCTGGGGCCCCCCAATCTGGAAAATCCTACCTGAACCCTAACTGGATGAGTCTTTTTGTGAAAGCTCACCTC
ATGTTTGGCTGGTCCACTCTGTTCCTTCAAGTGTGGGCTGCTGGGCCCCTCCCTTCTGGAAGATTCTGTTAGTGTTGCTA
ATGGCCCCACTTGCTGCTACCTCATGTTGTTTGCTTGCTTGGGTGGTGGGCACTAGGGGGGTTTGTGACTCTAACTTTGG
ACATTCTGGGAAGCGATAGGCACAGTTTAACGTCGCTCTTGTTTTTCACGCTCCCAACTT
>M00285:128:000000000-BF978:1:1113:25000:14477_1:N:0:46
ATCCCACAACAGCTGATCGAGAAGTTGAGCACACTGGGTTTTAACACACATCTCTGCAACTGCTTACTGGACTTTCTCAC
TTGCAGGCTGCAGTCAGTCAAAATAGGAGAAAAATCCTCGAGCACCATCACACTGAGCACTGGCTCCCCTCAGGGCTGTG
TGCTCAGCCCGCTCCTGTTCACCCTACTTGACCCACAACTGTGTAGCCAGATCCAGCTCCAACCACATTGTTAAATTTGC
TGACGACACAACAGTGGTGGGTCTCGTCACGAACAACGATGAAACAAATTA
>M00285:128:000000000-BF978:1:1113:23047:14478_1:N:0:46
CGGGTTACACTGTTTACTCTTTCCCCGTATCCCTCACTCCCACTAGCGATTCCCACTTGCATTAAATAATAAAGCACTTC
TTGTATACTCCTTAGTTCTGTTGTTGCCTATTTTATTACAGCGCCAGTCACCTTTCACATTATCCACTTCTCTCCATTCC
CTGCATATTCATGTATCTATACAAAAGCCCCCTAAATGCCACTATTGTATCTGCTTCCACCATTACCCCGGGCAGCCCGT
TCCAGATACCAACCACTCTCTCTGTAGAAAAACTTACCCTGCACATCTCCTTTAAACTTT
>M00285:128:000000000-BF978:1:1113:18075:14479_1:N:0:46
GTCAAAACTATCCTGAAAGCTCAAATCATATCCTTTATAACGTGACAATTGGAAAGAAAGCAATGCTCTCACTTTTTCTT
GTTTAACTCTTGCTCTTCATCTACAAAAGTAGGGTCAGCTTTTACGTGTTTATTAATGATACCCTAGCTCAACAAACATC
TGTAACATTTGCCTGTCCTTTTCAGGAACGTGCTGTTGAGTGGTGGTAGATTCGATAATAACAAATGAAAATTAATAAGT
TTATATAAATTGTAGAACTATG
>M00285:128:000000000-BF978:1:1113:25322:14480_1:N:0:46
TGTAGCCCTGGGTCTCTTTGTTCTACAACACTCCCCAGGGCCTTGAGCGTGGATGATGAAACTGTGATAATCCAGGATAA
TGAGGACTCTGGTGATGTTGGACTGGCAAATCTTTCAGACTGTAGGATGTTTTTCCAATATACTTCTAACTCACCTTTTT
GGATGTTACACGGTATCATATAAATTTTCCAGTGAACCTAATAAAGGGTTAAAGAGAGCATGGGAACTGGGGCCCAGGTG
AGTGTAAGGAAGCATGGGAACCATGGCCCTGATTGGTTGGAAGCAAATGTGGGAATTGGT
>M00285:128:000000000-BF978:1:1113:19250:14482_1:N:0:46
CTCCAACTACAATGTCTTTCTCCTTCGTGAAAAGAGTTGAAAAGTATTTATGTAAGAAACTGTCCACTTCTTCTAGCTCC
ATACACAGATTGCACCTAGGTCCCCTTCCAGGACACATTGGTGCTGAACTCTTGTTAGTTCACATTTGTAAAGACTCCCC
ACATGTAGATTTACCTCCCAAGTATCTGCTCCCAGTCTAAGTTTGCCACGTCCTGTCTAATGGTATTGAAATCTGCCTTT
ACCCAATTCAGAACCTTAGTTTCCGGACTATCCATA
>M00285:128:000000000-BF978:1:1113:14642:14482_1:N:0:46
CCTCAATTAAGCTAATGACACCTAATTAAACTAATCCCTTCAGCCGGCACATGGTCCACATCCCTCCATCCCCTGCACAT
TGCCTCTCTAAGGGCCTCTTAAACACCTCCCTCATTTTTGTT
>M00285:128:000000000-BF978:1:1113:22128:14485_1:N:0:46
TGTGTAATGAATTGACCTGTACAATCTGTATGCAAGACAAGTTTTTCGCTGTACCTCGGTACAGTGACAATAATAAGCCA
ATACCAAAACACACTCACAACAGGAACAAGCTAATAATACAACAATCAATATTTGGAACATTCTCTTTCTGCACACCAGA
TCTTTTTTCCTTAACTCCTTCATAATCAGCAGCAACAAGTTGTCATTTCCTGCTAGAGAGCCTCAGAATAAAAAGTATGC
AAGGTGTAACATGACATAGTGCAGGGTAAAAATTTAGGAGAAGCAAGTAGAGAATTTC
>M00285:128:000000000-BF978:1:1113:8103:14485_1:N:0:46
GCTGTCACATACTCCCAGGAGTGCAGTGACCAGAACTGTGCACAATATATCCATGTATGGCCTAACTGGTGTTTTATACA
GTTGCATCATGATCACCCTGAATACTCTGTGCCTCACATAATAAAAGCAAGTATACTCTATGCCTTCTTAGCTACCTTAT
CTATAT
>M00285:128:000000000-BF978:1:1113:8880:14486_1:N:0:46
AAAGGAAACTGGTCAGCACAGTAGAGAGAGAAGTACTTGCAGAGCTTGGAGGGAAAAGAGCAGGGGGTGTGACTGGGCCA
CTGAACAAGGAGCCAGTAAGGACATAGTGCGATGATCTCTCTCTGTGCTGTAACAATTCTATGATTCTGTGGGTGGATTA
GGTTAAAAATAAAGTACAGCAATGAAACAGTTTTCGTTTTTTCCTGATAGCTATATCACAATGTAAACAAAAATGCAAGA
AAGAAACCTGCAATAAAAGTGCACTTAAAAAAAACCCTCTTCCTATTCCAACATAGACAC
>M00285:128:000000000-BF978:1:1113:19157:14489_1:N:0:46
GCAGATATTGAATGTAAGGCCCATCCTCAGTGAACAAGTGGCTTGGCAATTGACCTCTCAGATGCAAGTATCATCTACAA
AATGTAGCTTGACTACTGAGGTTGGAATGTCCTTGGTCCTAGAGTGTAGTCACCATCGTTCAACAGTTTTCCATTAGC
>M00285:128:000000000-BF978:1:1113:9494:14489_1:N:0:46
TGGGTACAGCTTAATCTCACAAAAACAGTAAGATAAATGATCTGAAAATCAAGAAAAAAACTGCAGGGTGTTGGAAATCC
AAAATAAAACCAGAAAATGTTGGAAATACTTAGCAAGTCAGACAGGATCTGTGGGAAGAGTAAGTGACCCAATGATTCAG
GTCTCTGACAGATG
>M00285:128:000000000-BF978:1:1113:8038:14489_1:N:0:46
ACACTGAAAGTGATGCAATCTTGACACCCCTGTGTGAATGTGAATGTGTTAATAAGCTGATGCTGGTATGTGGTAAAATG
TTTGTTCCAGTGTACAGACAGAGGGGCTTTTTTAACATGTTACTATATCAACATTTCCTGTTTTGTTTAAAGGTACATGA
AACTGTTCAGAAGACAGCTACTTTAGCAAACCCAGAGGACAACTCTGACCCTGAGCTTATGTG
>M00285:128:000000000-BF978:1:1113:19508:14489_1:N:0:46
AAAAACCAAAAGCAGTTTGCAAATTGGTGAATTTAAGTGATTTCACAAGTAACTGAGAGATCCTCAACCAGCCATAAATG
ATAGTTGTCAATTAAATAAGTAGTGAGAGTAGTATTCCCCATGGAAGTCCACAACTTTCACAGAACTCAGCAAGTGACTG
GAGAAAAAGAAAGCTGAAGTATTAACAACATCCTTAGCCAGAAGAACATTAGATCATAAGAAATAAGAGCAGCATTATGC
CACTTGCTCCTTCAAGCTTGCTTTGCCATCAAGATTGTGGCTGATCTTCTATCTCAATCC
>M00285:128:000000000-BF978:1:1113:3769:14490_1:N:0:46
CTCAGATTAGTAACGATATAGGTCTTTCGTTTAACATCGAGAAAGGCAATCAGCAATTACATTATCTTTGCCTTTAATGT
GAATTATCATGAGATCAAATTCTTGTAG
>M00285:128:000000000-BF978:1:1113:10116:14491_1:N:0:46
GAGTTTGGCTCAACATATCATTGTACCTGTCAAACTGTGCTCGAAAACCACTCCGTGAAAGTGCGTGCATGGACATTTCT
AAGAAACTTTATAACTGCAAGCTGCTGTTGGGATTTTCCAGAATGTTCTGTGGCAGACCCTTGTTGGGCCCAGGGGTGGG
GGGGTGCTACATAAACCCATTTCCCCGGGATCAATGCCAGAGGTCATATGAATAACTAAAACCCAGCCAATGTTGCCTCT
GGTCACTCCAG
>M00285:128:000000000-BF978:1:1113:21488:14491_1:N:0:46
AAGGCACACTTCACAGTCATTTTCAGAATAAATTTGACATTGCAACAAATAAGAGGTAGGAAGTGAAGTAGACTTTAAAG
AACAACTCAAGGGAGTAAAAAGAGGAGAGGATGAAGGTTTGGGAAGGGAATTCTAAAGCGTATTTACCAATTTGTTTTTG
ATGATGGAGAATGCATTATTGACACAGATGCCTTGTACTTCAAGTGGTGCCATAGAACAGTGACACAGGGCCTATCTTTC
ATGCTTCATCTTAAGGCTGGAAAGATCTGAAAATGCAACAC
>M00285:128:000000000-BF978:1:1113:24692:14492_1:N:0:46
AAACTATCCTATGCATATTCTAGAAATCTGTTATCTTCTGCATATGTTTATGTTAATCTGCATGAAAGTTGGAAAAGCCT
TTGACTTTGCTGTGTGCTTGTATAATTGCTGCATATATATGCATTTTACCACTCCACTGTCTACCATGTGGCCTGTACAC
AACTC
>M00285:128:000000000-BF978:1:1113:4875:14493_1:N:0:46
TTTGAACAGCTGTCTAATAAATATAATTTACCTAGATCACATTTTTTTCAATATTTGCAGATTAGAAATTTTTTAAAAGT
TACTATACCTTCCTTTCCACTTCTTTATAAAGATGAAATTATTGATAACATTTTAGGTTTTAATCCTCATCAGAAGGGCT
TGACAGCAATAATTTATGATTTTATTATGAAAATACGA
>M00285:128:000000000-BF978:1:1113:27557:14497_1:N:0:46
GTCTTATCTCATCTGCAGAAATATTTAAAACCTTTGTGGCTATTGGCAGTGGAAGGAAGCTGGATATGCAAATAAGGCCT
CAAACCAGAACTAACTTGCGACAAGGACAGCACTCGAATTTGCTTCCAGATGTTGAAGAAATGCTAGTTATCATTTCCTC
CAGGCATGAAATAAAATCTGAAGGGCATACCTCATGAACGCTGGGATAAGGAATATAATCTTCTTCTGTCTGTAAGAAAA
GAGACAAGACCATTTTGTTACACGATCATTCCAGATTTGTGCACAATGCTTCAAGCGATT
>M00285:128:000000000-BF978:1:1113:9556:14498_1:N:0:46
TCAGTGAATATCGAAAGGAACTACACAGACACCCAAAGATCATTGAGAGATGATTTACTTACTTGCAGTGAAATCCACAG
AATGGTAAAACATCAGTGAACATCAACAGGAGTCAAATCACAAAGTGTGAATGGCAGGAGGATATCATTATACCCAGTGA
GTTACAACAAGTTCACAAAGCACAGACAGGATCAACCTATGATCCAATGGGTATCAAAATGAATCACAGTATACACAGTG
AATATCTAGTAAGTACCAATAGAATGACAGCAAACAGACCATGTTATAGAGTGAATATA
>M00285:128:000000000-BF978:1:1113:9628:14499_1:N:0:46
GGGTGGAATGGAATGTTATCTCTGTCTGAGTTTAATCCTGTTGTTGTTGGAACTGGTTGCATGGAGGAACAGGATGTGGA
TGAGTGTCAGTGCTGTGATTCCGAATGGGAGGAGGAAATGGAAGGCAAAGAATCGAGTTAGGGTGGCATTATCTACTGAA
AAGCCACCTCAGATTCATCGTACTGGAGTGTCTCCAAGATAAGGGGAGGCAGAAAGGCGGCGTGGGATGA
>M00285:128:000000000-BF978:1:1113:27319:14500_1:N:0:46
GACTATTAACTCTATCTATTCCTCTCAATATCTTAAACACCTCTATCAAGTCCCCTCTCATCCTCCTCCTCTCTAATGAG
TAGAGCCCTAGCACCTTCAGCCTCTCTTTATATTCCATACCCTCCAATCCAGGCATCATCCTGGTAAATCGCCTCTGCAC
CTTCTCCAACGCCTCCACATCCTTCCTATAATGCGGCGACCAGAACTAAACACAATAATCCAAGTGCGGCCTAAC
>M00285:128:000000000-BF978:1:1113:26587:14500_1:N:0:46
GTAAAGTAGGAAGTAAAAAGGTTTAAACAATAGTCAACAATTCAAAGGCAAAAGTAAATTGTGAGCCAGATGAAGAGTAG
CTGGATTAGCAAAAGAGGTTTTTGAATTGATCTTTCAGGACAGCCCTAATTTTACTAAATTTGGAACAAACCAGTACA
>M00285:128:000000000-BF978:1:1113:11416:14504_1:N:0:46
GGTGGATGTAGTGAATATGGATTTTAGTAAGGCGTTCGATACGGTTCCTCATGGCAGGCTTCTGCAGAAGGTCAGAGGTC
GAGGTATCCAGGGGAGATTGGCTGTGTGGATGAGAAATTGGCGTTCCAGTAGAAGGCAGAGGGTTATGGTGGAGGGAGTG
CCCTCGGATTGGAAGGCTGTGACTAGTGGAGTCCCGCAGGGATCGGTTCTGGGGCCTCTACTCTTTGTTATATTCATAGA
TGATTTGGATGAAGGAGTGGAGGGATGGGTTGGTAAGTT
>M00285:128:000000000-BF978:1:1113:17325:14504_1:N:0:46
TTTTCACAACTGAAAATTCATTATACTTTTTAAACAAAACCTAAATATGCTGTGACTCCTTTGTTTAAATTAATGATGGA
AATTTTTTTTCAGAATTTTTGAAGGTTTGCATTCATATTGTAGATGGAATTTGGAGAATCATTTTCATCATCCTCAGTTT
CCTTTCCTCTGCCCTCCCAATCTCTGCAAAATAATGCACCTCCTAGAAAATTTAGTTTGGAATGGGTGTTTATAAGTCTT
TAAGCTAGGTGGTTTAATTTTGATTGATGGTGAGGAAAGGTCAGAAATTGTAATAGTTTC
>M00285:128:000000000-BF978:1:1113:1939:14507_1:N:0:46
GTTATTTATAGCTCATCTCAACCATGACTTAATTTAATAAACAAAGGAAGGAAAGCTGGACCACTCATTCCTTCAAGCCT
ATTTCAGCACTCGGGTTGACTTGTACCTCTATCACCATTTGACTGACGGTCTGTATCCCTACATCCAAAATAATTTTTTC
ATAAATTTATATCAACCTCTTCAATTACCAAGTATCACAACTACCAAGTGTATCAGGAAGTCTCAGTATTCTGAAGAATA
CAACACCACACTCCGCCTACACTCGAAGTGAAGTGGAATATT
>M00285:128:000000000-BF978:1:1113:24166:14507_1:N:0:46
TGCGGAGCTGAAGTCAATGAACAGTAGTCTGACGTATGAATCCTTCTTTTCTAGGTGGTATAGTGCAGAGTGCAGGGCAG
AGGAAACCGCATCATCTGTGGACGGATTTGCCGCATGGTTGGGGGAGGATTGAGCCTCTCAAAGCATTTCATGCG
>M00285:128:000000000-BF978:1:1113:4698:14508_1:N:0:46
CTTGACATATGTGTCATTGTGGTCCATTCTGGTTCACAATTTCAACATGAAATTAAATAACTACCAAATTCAAATTATGT
GGCTATTTCAAAGGGGATGCTTTTCTTCACAGTGTATTATGGTTTATTGGGAACTGCATTAACCAACAGTGGCAAGAAGT
GATAAAAAGGATACTAGCCTTATCTTTTTAATTGTCTGTCCTCTGTCAGAGAGTTCCAGTGAAATCCATTGGCCAAAACG
CAGAATTCAGCTCTGTGGACATTACAACTCTTCAGCAGCAGATTCTCACATTGAATTCCC
>M00285:128:000000000-BF978:1:1113:28137:14509_1:N:0:46
GGTTAGCTCCACTCGTGACAGCATGGCTGTTAGTGATTGTAATTGAGCTGACAGAGAAAGTCTATGTGTAACTTCCCTCC
ACTCACTGCATTTCTGCTATATAAAAAAAGTACTGATTAGATTGTGAGAAGTTGCTGCACTTTCTGTTATGCACTCTACT
TCCTCTGCTCTTGAAATGACTATTTTCTGACTA
>M00285:128:000000000-BF978:1:1113:18163:14509_1:N:0:46
CATTATCTTTGCCTTTAATGTGAATTATCATGAGATCAAATTCCTGTAGAATTAAACTCCAGTTTAACAGCCGTCTGTTT
TGGTTTTTCACTCGGCTCAGAAACACCAACGGATTATGATCTGTATATATATTCAACGGTTTCTGAGTTGGGCAAACATA
CACATTGAAATGTTGTAAGGCTAAAACAAGTGAAAGCAATTCTTTC
>M00285:128:000000000-BF978:1:1113:2649:14509_1:N:0:46
ATGGGACAGTCATTCAGTGGTTTGGACATAATTGAGACCAATGGCTTATGGTCTGTCTCCACTTCAACAGCTTGCCCATA
GATGTACTGATGGAACCTTTCACATGCATATGTAGTGGCGAGAAGCTCTTTCTCTATTTGTGCATAGTTGGCTTCTGCAC
TTGTTAAAGCCCTTGATGCATAGGCCATAGGTTGCCATTTGCCATCATGCTGCTGCAGTAGTACTGATCCAAGGCCATGC
TGGGACGCATAAGCTGATATCCTGATGCATTTTTCCGGATCATAAAACTTCAGCATGAGT
>M00285:128:000000000-BF978:1:1113:21397:14509_1:N:0:46
TTCATCATTTATATGAAATGATGTGGATGTGAATGTAGGTGACATAGTTAGTAAATTTGCAGATTACACTAAAATTGGTG
GTATAGTGGACAGTGAAGGCAACTATCTAAGATTACAACAGGATTTTGAGCAGCTGTGTCAGTGGGCCAAGTAGCAGAAT
TTAATTCAGATAAATGTGAGGTGTTGATTTTGGTAAGACAAACCAGGGCAGGACTTTCACAGTAAACAGATAGAGAGGGT
GGTGAAGAATACATCGGGCATGCTTGCCTTCATCAGTCCGAATTTTGGGCACAGCAGTT
>M00285:128:000000000-BF978:1:1113:13084:14510_1:N:0:46
GAGTCAAAGTAGTTGAAGTGCCAGTGCCATGATAAGAGCATAATATGTTGCTCTTCCTCAGGATTTCCACAGAACTGATT
CTCTGACCTTCACTTCCACCCCCTCCCCCCCCCCCCCCCCCTTCCCCCCCCCCCCCCCCCCCCCACACAAATCCCCCCTT
GTGTTTCCAAGTCAGGGGGACCATTCCCTCCTGGAAACAGCCACCCCCCGGGGCGTCCCAAAATTCCCAACATAGCCAAC
AGTTGTTAAATTGGAGGAGAACACGTCTTAACTAAACACACCCCCCGGAAACTCGAATGC
>M00285:128:000000000-BF978:1:1113:18060:14510_1:N:0:46
TGTCCACCTGCAGTAATAGTAGCAAAAATTATGGAATAAGGACAGATTTAGCAAGAACAGATTTAAATCTGCCAACTGTG
GAAACAAATAAGTTAAAGTTAATTTTCATTGAGTGTGAGAAACTTAGAATTCCAATTTACATCATAATTTTCTCTAATCG
GTTTATTTATACAATGTCTAGCTGTTGAATCTTGGCCTGCTG
>M00285:128:000000000-BF978:1:1113:11633:14512_1:N:0:46
GTGATTATTCCAAAGACTGACCAGCAGCTTGGTGGAGAACTTTCTCATTCCAGTTTTAAATTGCCCACCCCTAATTCTGA
GGCTGTGACTGGTTCATTACTCATTACCCTCAAAATATTTTTAGATTAAGAGGTGCACAAAGTTAAAGGTATATAATCCT
CAGGATTGCGATAGATAATGTTTGAAGAGAAATAGTGATAAGCA
>M00285:128:000000000-BF978:1:1113:8485:14513_1:N:0:46
GACAACTAAATTTACAAATTATAATCACTTATCCTCTTGATTAATTTCTTTATTTCTTGTGTCATCTTGGATGCCATAAG
CAAATAGCATGCTGACATAAAATACTAACATGTGAAACACAGGGTATGACAGATTTAATAGTTTACATATCATCACTATA
GCTCTAACCCTTAACTTTGAAACATATTCCCAGGATCAATTCAG
>M00285:128:000000000-BF978:1:1113:13458:14513_1:N:0:46
AGGTCATAGAGACATGGAGTCATTATACACACTGTACAACCCACCTACAGCCGTTTCCCAGGGTGTGACTGTCAGGACCT
TGTGACCTTTACTCCCATTAGTCTTTCAAATACCTTTTCTCTGTGACCGTGATTGTTAGAAGTACTTCCAT
>M00285:128:000000000-BF978:1:1113:14892:14513_1:N:0:46
TTTAAAGTCCTTGTTTAAGATTTTCACAGCATTGGGGAAGAAGCTATTCCTCAATCTGGCCGTGGATATGTGGAATGCCT
TATGAGAGCAGGCTGTGGGAACTTGGCCTTTTCTCCTTGGAGAGGAGGAGGATGAGGGGGGACCTGATTGAGGTATATAA
GATGATGAGAGGTATGGATAGGGTAGATAGT
>M00285:128:000000000-BF978:1:1113:10367:14514_1:N:0:46
GTTGGGGGACTAAGTTCAAGAGCCACGAGGTAATATTGCAGCTCTATTAAACTCTGGTTAGACCATATTTGGAGTATTGT
GTTCAGTTCTGGTCGCCTCATTATAGGAAGGATGTGGAAGCTTTAGGGAGG
>M00285:128:000000000-BF978:1:1113:3044:14516_1:N:0:46
GATCTACACTCTTTCCCTACACGACTCTCTTCCGATCGAATCTACACTCTTTCCCTACACGACTCGATTCAAATCAGAAC
CACACTAGCTTCATCCACTACGCGGCTTCTTGCATAAAAGGCTAGCAGTCCGTTGCCCGTTAACAGGAACTATTGTTCGT
TGCTTTTAAGGTATATGCCTTTGTTTACTTAGACAGTATCGCTATCATGTAAGAAGGTTGAGTTGCGAATTGGTTTACCT
TGTAGTAGGAGACAGTAAAGTCTGATTCGTCGTTGTAAGCAGACATTTAACTTTGCGCAT
>M00285:128:000000000-BF978:1:1113:14609:14518_1:N:0:46
GCGGGTCAGGCAGCATCCGTGGAGGGAAATAAACAGTCGACATTTCGGGCCGAGATCCTTCATCAGGACTGGAAAGGAAG
AGGGCAGAAGCCAGAATAAGAAGGTCAGTGGGAAGGGGCGGAGCGCAGGCTGGCAGGTGATAGGTGAGTCCAGGTGAGAC
GGGGAAGGTAGGTGGGTGGGGGAGGGGGAATGAAGGGCGACCAGACTGTTTTTAATAATAGATCGAAGAGCACACGTCTG
AACTCCAGTCACTCCGCGAAATCTCGTATGCCGTCTTCTGCTTGAAAAAAAAAAAGAGA
>M00285:128:000000000-BF978:1:1113:26256:14519_1:N:0:46
GCAGGATTTCCAAAGAGATAAATCAAGAAATGCAACTTGCCAGATGTTATGGCACACCAATATTTACTTCCTTCCAAGAC
TTCTTTCAATTACCCTATTCTTTAGCAGCAACCAAATTACAGGGCCATGGGGGAAGAGCAACAAGTGGGGGTGCAGTGGG
GCTACTAATTATGTGGCTTTCAAAATGCTGGTATGGATGTCATTTTGCACTGGATAATTCTGTGATTTACAGGCATGACA
GCCCTCTCAACCATGGGATGCATCACAACCAAACCCAATCAA
>M00285:128:000000000-BF978:1:1113:24541:14521_1:N:0:46
CCTGTCAGATCTTCTGCATTGAAATTAATGCAACTTAATCCAATAGGCTTTCCTCTCTCCCTGTCATTCTCCTGCTTGTC
GTGCGCATTCAACCTGCTGACTCTGACTTCTGCATCGCTTTCCAGGCTGTCATTTGTCTCCCTGATGCTTGGGATCCTAC
CCCCTCCACCAATCCTAGTAGCACTAGCAAATCTGCCTGCCAGGATATTGGACCTTTACAGTCTTCGTGATGTTGACTCC
GGTATGTTCTGTATGTAGCTCAGCTACAATTCTGGAGAATATG
>M00285:128:000000000-BF978:1:1113:9931:14523_1:N:0:46
CAATCCCACTTTTTGCAGTTCATTCTTTGAGCTCCTATTAATATTCCTGCTTAGAAAATGTGCAGGAAACATAATTACAG
TGGTATGTGACTGTACAAAAATAACAGTGTCGGTGGTGGTTGAAGGGAAGTGGGCAAGATTTCAAGCGACAGATAATCTA
TCTTTTTGCTCTGTGAATGTGCACATTGTCTCTTTACAGTTCCCTTATTTTTAAAGAAAAACCCCAAATATAATTTCAGT
ACTAGGAAAAAAAGAGAACATTTTGATTGGTAATAATATTAAAGGCACTATCGAAAAGTC
>M00285:128:000000000-BF978:1:1113:26837:14523_1:N:0:46
TAACATTTCATCTGCAAAATCAAAACAAAGTCAAATCCTTGGCTTCATCCAGAAAAAAAAGGCAATAATTTAAAAAATGC
CCACCAGACCCATCTACTCTATTATGCTTCCCATAAATTTACAGAAAATTGCTTTTACAGATGTTACATGAAAGAAAAGA
AAGGCACACTTTGAAAGCTAATGCTTAAGAAAAGGGAAACTTTAACTTGAGGAGCCAGTTATTATAGGCCAGCAAATCAG
AAAATTGTCCTTTTACCCAATTTTCTAGCTCACAGATTTATTAAGTTTAATGCATTCCAT
>M00285:128:000000000-BF978:1:1113:29207:14523_1:N:0:46
ATGAAACACGAATAAAGGCTTCTTCACAAGCACCGTCCACCGAAGACAAAACATAGATATAGACTGAGATTAGAGAGGAA
TCTCGAAATCCAAATGATCCACGCAAAACTTGAATGACACT
>M00285:128:000000000-BF978:1:1113:16854:14523_1:N:0:46
GACACCAAGATTGTTCCTCGCAGACACCAACAGACCTGTAGCGTTTCGGAGGCTTATTATTTCTTCTGTTGCTTTGTGTT
TTATGTTTGCAGGTGCGTGAACGGTTGTGATTTGCATGGGACCCACCTTCATCACCCGGCAATTCACCCCATAAATGGAA
GGCTCCGCTGGGAGTTGAACCCAGGATCTCCTGT
>M00285:128:000000000-BF978:1:1113:9044:14524_1:N:0:46
TGCTCTCTCAACACCCTCAACAATCTGTCAAACCAATACCTATCCATGGTTACACTGGCCTCTCCCTAATGGAGAGATTC
CCTTTATCCTATCCACCCTGCAACTAAAACTAACTTGTTTTCTCACTTGTACTGTTCTGGTGAAGGGTCCTTGACCTTAA
AAGCTAACTCTGTTTCTCCTTCCTGACCAGCTGGACA
>M00285:128:000000000-BF978:1:1113:4873:14525_1:N:0:46
CCCTGTGGAGCAAAGGAGGTTGAGGGGTTACATGATAGAAGTGTATGAGATTATGAGAGGCTTGGATAGGGTAGGTAGCC
AAATTCCTTAATTTCATTTCAGATATGTAGATTGAATGGATGGCATTAGGAAGTGGCCTCGGAAGAAATGTCAGCAGGCA
ACTTGACCACATCGAACATCAAAGCCATTTATGGCGAGATGGCAATCAGGGGCGCAGTGTCCTGGCAAGCTGCCTTATTT
TTCCTGAGGGTTTC
>M00285:128:000000000-BF978:1:1113:17761:14526_1:N:0:46
TTATTGCAGATGTATTAAAGATCGATTTACAACCTCACCCTATTACTGCAATTTTTGGATTACCATGGATAAAGTCTGGC
CATTTACCTGCTTCTGCTAATCGTATGATTGCTTTTGTTACATTGATGGCCAAACGAGCCATCCTGCTCAAATGGAAGGA
TCCAATACCCCCTACCACTTTTCAATGTTTCTCTCAAGCTATATCGGAGTGGTACTGTTGATACTTCGCGTAAACTTGAA
GAT
>M00285:128:000000000-BF978:1:1113:29124:14528_1:N:0:46
CCAACATGTTTTTCTCTTTTCCCTTTTCCCTATTTCATTTATTAGGTATTTCATTTAATTATTTGATCCTTTGCTCCATT
TCAACCTGGCTTAAAAATACTTATCACCTCAGCTGAGACAACCTCAAAAGCTTTTTCTGGGAAAGTATTCCAGATTTTCA
CGACCCTATGTGGGAAGTGACACTTCCTCGATATCTCTAATTTT
>M00285:128:000000000-BF978:1:1113:23735:14531_1:N:0:46
TGAGTAGATCAGGAGGGAGAAAGAAAAGGGACAGAGGGGGAGTTGGTTACCGGAAGCCGGAGAATTCAATGTTTACGCCG
TTGGACTGGAGACCCATTTCCCATAGACGCGTGAATCTGGAGCAATGCACGAAACGCTGGAGGAACTCAGCCGGTCAGGC
AGCATCTGTGGAGGGAGATAGACAGTCAACGTTTCGGATCGAGACCCTTCATCAGGACTGAAATATAGAGGGAAGGTGAG
ATGGCCGGTGTAAAGAAGTGGAGGGAAGGGGTGGAGCAAGAGCTGGCAGGTGAGAGGTGG
>M00285:128:000000000-BF978:1:1113:21909:14531_1:N:0:46
TTTCATCCAGGTTTTTAATTAATTATATAAATAAAAAACAAACAGCAGAGGTCCTCGTGTAGCTCCTTGTGAAACACTAC
TAGTTATGGACCTCCAGCCAGAATAGTCACATCAACCACTACCCTCCTATGGACAAGCTAATTCTGAATC
>M00285:128:000000000-BF978:1:1113:10836:14531_1:N:0:46
CCCTGGATATACAAAGTACTTAGATTAAAGCAGCTAGCTACAAAGTTCCCATTGCAGGCCCTGGTGTAGTAATCTCTGGC
TTTCACGGAATCTGGTTTATTGTTGAATACTCGTCCATCGTGAGCCAACAATGCAGCATTATGGCAAGCATCAACTGACT
TCTTACCACCTTTTTCACATGATTTAACAAAACATTCATATGCAGTCTTCAGGTTTTGTTGTAATCCACCTATTTAAAAA
CACCATCAAATATTTAGTTATATTTGAAAACAAAATCCACTTCAATTACTAATCTATGC
>M00285:128:000000000-BF978:1:1113:24527:14533_1:N:0:46
AGGATGGATCTTTGTACAAACCAAGATGTAGAGAAAACAACAAACCTTTCAACAGCCTTTATCACTTGCAAGATTTAGTC
AATGCTGTTGCATAAAGGCTGTTCACTGAAAGTATGTACTTACAGTACATTTGGATGAGGTAAAAGCTACTTTTTTCTTC
CTAAAATTTGACCTTCTCCAAAACTATTGAGTGATTTTTGTCAGTGATATCCGCCAGTTCATATTGAAATGAAATAATCT
TAGCATCAACACTGACTCCAGAAGG
>M00285:128:000000000-BF978:1:1113:12352:14535_1:N:0:46
ATCCTCTGGCAACTAGTGCTAGAGAAACCCAGGTACTTATGCTAGGCCCCTGATGGGGCTCATGTGTGTGTCATTGTGCA
ATCAGCCCAGCATGGAATCCATGTGCTGTACAAAGAGGCATCCAAGGAGCCAAATCAAGGGCCAGTACTCAGAATCATGA
CACCTAATATATCTGCCTCTGCCGGCAGTGTGTTCCACGCACCCACCACTCTCTGTGTAAAAAAAATTTACCCCTGACAT
CCCCCTTATCCCTTCCTCCAATCACCTTAAAATTAAGCCCCCTTGTGTTAGCCATTGTCG
>M00285:128:000000000-BF978:1:1113:8012:14537_1:N:0:46
ACTCAGCACCACGAAATATATATACTACAATTGCTTTCCTGTGTTTTGTGTAGAAACTCCATGTGTTTTGTGTAGAAAGT
GGCAAATCGATGGTTTTAGCTTATAAAACGCTCTATTAGCCAAATAAGAATTCTGTTGCTATATCCGTGATTACCATTTC
TGGGGTAAGAGGTGCAGCTACATAACTGCTACCAAACGACTCAGCACCACGAAATACATATACTACAATTGTTTTCCTGT
AGATACTCCATGCGTTTTGTGTAGAAAGTGGCAAATCGATGGTTTTAGCTTTTAAAACGC
>M00285:128:000000000-BF978:1:1113:18736:14537_1:N:0:46
GATCTACACTCTTTCCCTACACGACGCTCTTCCGATCTGATCTACACTCTTTCCCTACACGACGCTCTTCCGATCAGAAC
TACACTCTTTCCCTACACGGCGCGCTTCCGAACTAAATTACACTCTTTCCCTGCACGGAACCCTTTAGGACAAATCAAGC
ACACTCCGTCACAGGATGGCACAGACGATAATCTGAACGCACATCCTCAGTGTCCTGAGGAGAGCACTAGGAAAGAATCG
ATACGAGAGCAAACCCGCGCATTCACGCAAACGAGTAGCATCATAGAGTGTATCGCCCGG
>M00285:128:000000000-BF978:1:1113:26881:14539_1:N:0:46
CGCCCCCTTGTCTTTCGATTGCCCTACCACGGGAAAATTCTAATCCACCCCCTCAGGAATCCACACACCTCCACCTGGTG
TCCCCTCTGCTTCCACTGCCCCAGGGAGGTAGAGCCCAGCTTGTCTCGCCCGTCCCTGGAACGGTCTCGTTTTTATTCCT
TCGGAGACCCCTGTTCTCCTTGGGGTGGAGGGTGAGGCGGTGGGTTTGGGAGGTGCTGTCGGAGTAGCCCGGGTGAGTGA
CCGCGGGGCGTGGTGTAGACGGTGCAGACTGCAGCCACCGTGCACCGGCGGTGGAGGG
>M00285:128:000000000-BF978:1:1113:23016:14540_1:N:0:46
TACTCCATGCGTTTTGTGAAGAAACTTGCAAATCAATGGTTTTAGTTTAAAAAAAACGCTGTTTTAGCCTAGTAAGTAAT
CTGGTGATATATCAAGATCACCTTTTCAGGGGTAAGAGGTACACTCTAAACAATGTTACCAAACGACTCAGCAGCATGAA
ATACATACGCTACAACTGCGTTCCTATTTATACTCCATGTGTTTTGTGAAGAAACTGTCAAATGAATGGTTTTACCCTAT
AAAACGCTGTTTTATCCTAATAAGAATTTTGGTAATATATCAGATTACCTTTTCAGGGGT
>M00285:128:000000000-BF978:1:1113:29434:14541_1:N:0:46
AAAGTGGACAAACTGAACTTCTTTAGCCTCCTCAAGAAGTAGAGGAGCTGGTGAGCTTTCTTGGCTGTGGCATCTATATG
ATTTGACAAGGACAGGCTGTGGGTGATATTCACTCCCAGGAACTTAAACCTCTCTATCCTCTCAACCTCAGCACCGTTGA
TGTAGACAGGTGTATGTACAATGCCCCCTTTCCTGAAGTCAATGACCAGCACTTCTGTATTGTTGACATCGAGGGAAAGG
TTGTTGTCATGACACCATTCTACTAAGC
>M00285:128:000000000-BF978:1:1113:14045:14542_1:N:0:46
CAGGTACTCGTGTAGATGATATCAAACCCGACTGCAGTTTCTTGGGATGTTCTGTTATTGAGGTATGTTCCATGAGTCAG
AAGGTGTTCTCGATAATTGGAGGTATCCAAACACTTTTGATGGGCTTCCAATGTCAATTAATTTTGGGGGTGCGT
>M00285:128:000000000-BF978:1:1113:15913:14542_1:N:0:46
AGCGAGGAGCAGATGTTATTACTGAACTGCATTGCTCATCAGTTAAGCACACAGATAATTTACAAAAGCCAAGGTATATT
GGAAGGCAGCATCCATGGAGGGGGAAAGAGAGGTCAAACTTTTGGACCAAAGACAGATGCACTGTTGAAATTATCCTGAC
TGCTTGCATCATGGTCTGGTATTGAAATTCGAATGTGCAGGAACATAAGAAGCTTCAGAGAGTAGTGGACTCAGCCCAAT
ACATCACGGGCACATCCCTCC
>M00285:128:000000000-BF978:1:1113:3839:14543_1:N:0:46
GCTTTGGGAGGCGAGGGAGGAGATTGTTGATCCGCTGGTGAGGATCTTTGAGTCCTCGTTGTCCACGGGGATAGTGCCGG
AGGATTGGCGGGTAGCGGATGTTGTTCCCTTGTTTAAGAAAGGCAGTAGAGATAGTCCGGGAAATTACAGACCGGTGAGT
CTCACGTCTGTGGTAGGTAAGCTGTTGGAAAGGATTTTGAGGGACAGGATCTATGAGCACTTGGAGAGTCATGGACTGAT
TAGGGACAGTCAGC
>M00285:128:000000000-BF978:1:1113:7341:14543_1:N:0:46
TCGGAAATGAATGGTTTTAGCTTAAAAAACGCTGTTTTAGCCAAATAGAAAATCTATTGCTATATCAGCGATTAACATTT
CAAGGGTAATAGGTACACTTAAATAAATGTTACCAAATGATTCAGCAACATGAAATACATTCACTACAACTGTTTTCATG
TAGATACTCATGGGTTTTGTGATGAAACTGGGAAATGAATGGTTTTAGCTTAAAAAACGCTATTTTTAGCAGTATACGAA
ATCTGGTGATATATCAAGATTACCTTTTCAGGGGTAAGATGCACAGCTAAATGACTGTT
>M00285:128:000000000-BF978:1:1113:8057:14544_1:N:0:46
CGATTAACTTTTCAAGGGAAATAGGTACACTTAAATAAATGTTACCAAACGACTCAGCAACATGAAATGCATACACTACA
AGTGTTTTCAAGTAGATACTGCTGCGTTTTGTGAAGAAACTGGGAAATGAATGGTTTTGGTTTATAAAACGCTTTTTTAG
CCTAATCTGGTGATATATCAGAGATTACCTTTTCAGTAGGAAAAGGTACAGTTAAATAACCTTTATCTATCGACTCAGCT
CCACGAAATACATACACCACAACTGTTTTCATGTTGATACTCCATGAGGTTTGTG
>M00285:128:000000000-BF978:1:1113:15522:14545_1:N:0:46
CTAGCGTTCTCGGTTAAGCTTATAGCAGTTGACAGGTCGGTTGAACATAGTACAACCGATCAATTATGTGTGCCGTGGCA
TAATTTAACAAATCATTATTATGGCACGAGAATTCTTCTCCCTTGACTTCACTGTATCTGCGATGTCATCCATGTCTGTC
TCTAGCACAAGAATGAGCAGCAAACCGAACTGCCAGGATCAGGAATACAGTCTTCATTCGGACAGACTCGGGCTAAT
>M00285:128:000000000-BF978:1:1113:29295:14546_1:N:0:46
GCTTCTTCACATCTCCAATCGGTTCCATTGGTGCACAGACCTAAAAACTTGAAAACCCATTTTTGAGATGGCATCGGGCA
GCACAGTATCACAGCCAGAACTACTGCCCCACAGCTCCAGCAAATCACATACCATCCTCATCTCAGGCACTGTATGGAGT
TGGCATGTTCTTCCTCCCACATCCCAAAGGTTTTAGGTTGGTAGTTAAATTGCCAGTGTAGGTGAAT
>M00285:128:000000000-BF978:1:1113:6534:14546_1:N:0:46
ACAAAAACTTCTCACTGTGTCTCAGCTCAGTGATAATAATAAACCAGTGACCATGACTTGGACACTGTAACTGGTGGGAA
GGCCTCAGGTGGCAGGAGGTGAGTCACTCACTGCTGGGTCCTCCCGCTTCTGATCTGTCACTGTAGCCACAGTGGTTACG
TGCTGCTTCGGATCAGTTTCTCCTGAACCTTGAACTGCAAGAGGCCGTTTGGAATTGGAACTGGTTTATTATTGTCACAT
GTACTGAGGTGCAGGGAAAAACTTGGCTTGCACACAGATCCGTTAACTACCCAGTG
>M00285:128:000000000-BF978:1:1113:26215:14547_1:N:0:46
TTCTATGACCTGCTGGAAATGTGAGTTGGGAGAGAATAGCAGTTAATGGCACTCTCCGTCAACTGGGAGGCCAATACTCT
ATCTCCCCAAATAGGACAAGGA
>M00285:128:000000000-BF978:1:1113:3053:14547_1:N:0:46
GAACTCCTTACCACAGATAGCAGAGGAGGCCAGATCATTGGGGATATTCAAGAAGGAAATAGATAATTGATCGAGGTTTC
AAGGGATATGGAGATAAGGCGGGAATTTGGAATAGTTTTTTTTTCATTCTTTTTCATCCTGTTTTTCCCCCTTTTTTCCC
CCACCCTCCCTTCCCTTTGGAGCAGACTCGATGGGCCGAGCGGCCTCCTTCTGCCCCCTTATCTTGTGACCCTGTGAAAT
CCACTGTTTTCGTCTGCAAACTTACTGAACCA
>M00285:128:000000000-BF978:1:1113:17302:14548_1:N:0:46
AAACCCAAATTAACCTACCCATACATCTTTGAAATGTGGTAGGAAACCAGAGCACCCATGGAAACCCACGCAGACAAGGG
AGAATGTACCAACTCCTTACAGACAGCGACGGGAATCGAACCCCGATCGCTGGCACTGTGATAGCGTTGCACTAACTGCT
AAGCTATCATGTACAAGAGTCTGCTCAAAGAGTCAAAGAAACCCTCCCAGTGAAAGCAGGGTA
>M00285:128:000000000-BF978:1:1113:15960:14549_1:N:0:46
TTAGTGTTGCTAATGGCCCCACTTGCTGCTACCTCATGTTGTTTGCTTGCTTGGGTGGGGGGCACTAGGGGGGTTTGTGA
CTCTAACTTTGGACATGCTGGGAATCGATAGGCACAGTTTAAAGTCGCTCTTGTTTTTCACGCTCCCAACTTGGGCTCAG
CACTCAATGTCATCCTCGCCTCTTGGGTAACTCGGCCTTTCAACTGGCGCTTGCGGACCAAGACAATGAACACCGTGTC
>M00285:128:000000000-BF978:1:1113:23198:14550_1:N:0:46
ATAATGCGGCGACCAGAACTGAACACAATATTCCAAGTGCGGCCTAACTAGAGTTTTGTAAAGCAGCATCATCACCTCTC
TGCCCTTGAACTCATTCCCTTTATTTATAAAAGCCAACATCCCATAAGCCTTCTTAACAGCCCTATCCACCTGCGAGGCA
ACTTTGAGTGAACTGTGGATATGAACCCCCAGATCCCTCTGCTCCTCTACA
>M00285:128:000000000-BF978:1:1113:11174:14554_1:N:0:46
TTAGTGTTAGATATGCAATTAACAAACAATAATAAATATTTTAGTTTTCTATAGAGAACATATTATGATGGCAGTATATA
AATAATTAATGGCATCAAAGAGGTAAACTGTAAGCTTATGTAAAATAGACACAGATTCAAACCAAATTCAATTGATTAAC
TAAATCTCAACATAGAGAACATAGAACACTACAGTACAGTACAGGCTCTTCAGCCCACAGTGTTGTGCTGACATTTTATC
CTGCTCTAAGGTCTATATAACCCTTCCCTCCCACATTGCCCCCATATTTGTCTATCATTC
>M00285:128:000000000-BF978:1:1113:12372:14554_1:N:0:46
CCTGGTTCATAGTTTCCTTTTGACTCACCGGGGTCCAGATTCCTTTAATACCTTCTACTCAGTAGAACACTTGTTTGCAG
ACTATCTTTAAAATGGCCTTGTTCTTTTTCGTGCACTTCCTTTACTCTTACTGGGTTCTCCAGCAAATGTATTATTCTAC
AGTATAACATCTAAAAAAAATGTGAATTAGAAGTACATTGTACGAATTACATCCAATAATCCAGAAAATCTTCCATTCTG
GCACCACCAAATTTCCAAGTGTGCTAGATTAACAGAATTTTACTGTGACTTGATTTGAA
>M00285:128:000000000-BF978:1:1113:1889:14554_1:N:0:46
GAAACTTAGCTGGAAAGGGTATTAGTGAAGATATAATTGTTAATGTTTATTATTTTCACATGTACTGAGATACAGCGAGG
AGCTTTGTTTGCTTGCCATCCAGACAGGTACTTCCGTACACAGGTACATCAAGATAGAACAAAAGGAAAACAATAACAGA
ATGCAGAATATAATGTTACATTTACAAGG
>M00285:128:000000000-BF978:1:1113:26551:14554_1:N:0:46
TGCCGAACAAGATGCCCGTCCAACCCAGTCCCATTTGGGCCAAGTCCCTCCAAACTGTTCCCATCCACGTCCCTTTCCAA
ATGTTTCTTAAACGTTGTTATTGTGCCTGCCCGAGCCACTTTCCCCTGGCTCTGCAGCAGGAAGTTGAGGGTTCGGGATG
GGGGGGGAGACGCGTCACACAGGTCCGTACTCCTGAGGGTTCAGAAGGATGAGGGGCGACCCCACTGAAAGGTGCAGAGT
TCTCCAGGGGCTTGACTGTG
>M00285:128:000000000-BF978:1:1113:8360:14556_1:N:0:46
GATCTACACTCTTTCCCTACACGACGCCCTTCCGATCTAGACTACTCGCATGCCCTACTCTGCTCCCATCAGATCTACAC
CCTTTCCCTGCACGGCGCTCCTCCGAACTAAACCCCAACCTTTCCCGTCCCGGCACGCGTCGGAATCAAGCTTCGCTACC
ACCGCTGATCGGGCGAGGCTACACAACATAATGAGAGAGAACGGCAGCGCGTGCGAGACAAAGCTCAGAGAGAGCGGAAG
GGGGGACAGCGCGAGAGAGACGGAGAGGACGCGAGGACGAGAGAGACATCTGACGTGGTG
>M00285:128:000000000-BF978:1:1113:5919:14556_1:N:0:46
GTTGTAGACTCAGCCAGCTCCATCACGGGCACAACCCCCCTCACCATCGAGGACATCTTCAAATGGTGGTGCCTAAAGAA
GGTGGCATCACTAAGGACCCTCACCACCTGGAACATGCCCTCTTCTCGTTACTAACTTCGGGGAGGAGGTACAGGAGCCT
GAAGACCCACACTCAATGTTTCAGGAACAGCTTCTTCCCCTCCGCCATCAGATTTTTGTATGGTCCATGAACC
>M00285:128:000000000-BF978:1:1113:19146:14557_1:N:0:46
AGAATGGCCTCCCCCTGCTCCTGAGTCTTCAATTGCTACTTTAAGTGGGATCTATAATTAATCTAAACATCATCACAGAA
CAATAAACCTCCCATGAATTACGTGGTAGTGTTGGCCTCAAGGGGATATACAAAGGGCAGACACATGGCAAACGTATGCA
GTGCAGAAAGATGGCAGATGAAATTAAAAGGT
>M00285:128:000000000-BF978:1:1113:6765:14557_1:N:0:46
AGCCTTGAGGGCAGCCCATGTGGCCTGGAGGTTGGGGGTGCCTCCTGTGTCGGGCTTGATCCAGGGTGGTTGTGGAGTTT
CCTCTGGTCAGATGTCCCCTCGCAACACTCTTTCCAGAGCGCAGAAATGGCAGAGGTCGGGATTCCATCTGTGCTTGCGC
AATCCACCCACCCCTGTGCACACCAGGTCCAAGAATAGCTGTTTGTGCATAAAATGAGGGGTTGTGTCTCCAGCCCTCAT
CTTTGCCCCAAGGACCTGGGTGGGCTTCCCCCACTGCAAGAACTCTAGCCCTTCCAGGAT
>M00285:128:000000000-BF978:1:1113:4714:14558_1:N:0:46
GCTGGGAGGAGATAGGCTCTGCAAGTGCTTGCTTTGTCTCTGCTTGGTCTTGCCAATATAGAGGCCACATCGGTAGCATT
AAATACAATAGACCAGGTTGGAGGAAGTGTACATGAATCTCTACCTCAATTGGAAGGGCTATTTAGCCTGTTTAGCTCCA
GATTCCAGCATCTGCAGGCTCCTGTGTCTCCAAAACTATTCAGAGGACATATAAGATGGATCTAAGAGCTACCAGACAAG
GGCAAAA
>M00285:128:000000000-BF978:1:1113:25646:14558_1:N:0:46
ACATTCTATCATCACCTTTAAAGCATAGTTGATATTATCAGACAGCAATTTGAAACATGAGGTTTGTTGAGGTTACCCCA
CAGCTGAGTTGGAGAACTGAAGGGGTAATACAGATGCACACTACACCATCCATGGGCAGCAGAGTGTAATTAAGCAGAGC
TTCAGTGACATCTGTTTAAATGTGGAGACAGGAATATATTATGCATTGCAGGCAATTGTAAGAAATTTAACCATCAGAAC
TGGGAGGAAAGCACTCATTTTGTCTGCACTAAAAGAAGAAACTT
>M00285:128:000000000-BF978:1:1113:16029:14558_1:N:0:46
ACCTGCAGTTAATGCCAGTAGGTCACAGCCCTTAGCTCTGTTCATTTTATGGTAGCAGATTAGGAGAAGTAATTCAATTT
GTGGAATCAGAAAGTATATAAATCATTTGATCTTTAGATATGAGAACTACATTTTCTTAACAGGTGGATTACCGTTAATA
CTGCCTATCCCAAAGTTATATTTCCTTCAC
>M00285:128:000000000-BF978:1:1113:5888:14559_1:N:0:46
AGTAGGATAGAGGTCTTGGACTGAGAGAAATGAAGGCAAAGCAACAGCAATGATCACCTATTGGGGGGAGTGGAAATATT
TGTAAAGGAGGATCAAAACAGCTTTCTTGTTCATTTTTGTCAGTGAAACATTTTCTGCATACTATTAATAGTGTTGTAGT
TAAGTGAAAGATAATACCATCTGCAATATTGTGCTGAAAACTAGTTCAGTCTGTGGTACTGCGGTCACCTGGAAAACATG
CTGGGTCTGTAGGTT
>M00285:128:000000000-BF978:1:1113:9641:14559_1:N:0:46
AAGCAGATCTGTCTGCCCCAAAGGTAGGTCCTGGGAGGAGGAGAAGGAGGGTGCAATAGGGAAAGGAAGGCGAAGTTAAG
GGTGTATGTGTCTGGGTTACAGAACCCATATTTTATTTTCACAGACCCAGAAAGAACATTCCTGTTTAGACTTTACATAA
TTTTAAGTAATATGTACTACATTTACATTCATAAGATAAAATAGTTACTAAATATTATTACTGATTATCACTTCCCCTCT
ATCCTCTTGGAATTTTGGTCTCAAAATAGTTGCATTCCTGCCCTTCTATTTGTTAAATAC
>M00285:128:000000000-BF978:1:1113:22062:14560_1:N:0:46
TCCAAATATGGCCAAACTAAAGTTTCATACAGCTACAACATGACTTCCCGACTTTTATACTCAACACCTCAACTGATGAA
GGCAAGTTTGCCTTCTTTGCCACTTTCAGAGAGCTATGGACTTGCACCCCAAGATCCCTCTATACATCAGTGCTCCTAAG
GGTCCTGCCATTTACTGTATACTTTCCTCTGGCACGACCTCACAAAGTGCAACACCTTGCACTTGTTCACATT
>M00285:128:000000000-BF978:1:1113:12048:14566_1:N:0:46
CGCTGTTCCTTCATCGTCGCTGGGTCTCAACACTGGAACTCCCTCCCCAACAGCACCGTGGGAGCCCCTTCACCAGAAGG
ACAGCTGCAGTTGAAGAAGGTACCTCACCATCACCTTCTCGACAGCAATTAAGGATGAGCAATAAATGCTGACCTTCCCA
ACAGCATCCAGGTCCTGAAAAAACGGGATAACAAATACAATATCTTGACACGATCGCTAACATTCATAAGCAATCACAAG
ATCATAACAATTTATATCATCGTCGTCATGGCTA
>M00285:128:000000000-BF978:1:1113:25822:14567_1:N:0:46
CAGAGCCCACAGAGTTCACGATATTTACGCTCCTAGTCCTCACAGCAAGTCCTTTCCGCCAAATTGAAACCCATATTTGA
TATAATAGTGAAAGGTAACTTATGGGCAGCGTAATAAAAAAGTCAGTTGTACGGGTGCTGTGGTTGGATCGTCTCTGAGA
TTACCTTCCAGTCCAGACATTCGAACAGTATCAGCAGCTACAAGGAATGAATATTATTCCAGGAGTTCCTAAACCACAAT
GGATAAGGTTGCCCTTGTATCAATCACAAATGCAAGAGAGACTCCCCGCACCTTCGTCAT
>M00285:128:000000000-BF978:1:1113:29610:14568_1:N:0:46
TACAGATCAGTGTGTGTCTGTGTGCGTGTGTGTGTGTCTGTGTGCATGTGTGTGTGTGCATGCATGTTGATGAGAGGCTT
TATATAAATCAGCCCCAGTGTGTTGGAGAAATGTATTGCAATGTCACAGGACTGACTAGAAATAGACTGGGCTTATCACT
TCCCTGGATAGCTGCTGCTTTGACATCACCGTCTAAAATACTAAACGACCATGGCATAAACATTTCCCACTTATCCAATA
TTCTCTTAAACCAAGAAGGAACTGAAGAAAGGTGTTTTTTTCTTGTTTACTTAGTGA
>M00285:128:000000000-BF978:1:1113:28624:14568_1:N:0:46
GGCTAAGGGGCTGATTTGGGCTAAGGGGCTGATTTGGGCTAAGGGGCTGATTTGGGCTAAGGGGCTGATTTGGGCTAAGG
GGCTGATTTGGGCTAAGGGGCTTATTGGGGCTAAGGGGCTGATTTAGGCTAAGAGGCGTAGAGCAAAAAACCGAACTCTT
GTCAATCCGCGTCAAATAGAATGCCGTCGTATGATTGATCAATAAAAAAGAAGGAGGTCTCGCGTGAGTGAAGAGCACGT
TTATGACCCAGACAAACGGTCCGAAGCACGTAATGGTATAACGTAAGAAGACACATCGT
>M00285:128:000000000-BF978:1:1113:13764:14572_1:N:0:46
GATGTAAACTGCTGTCATCAGTGTTTACTTCCAGCTCCTGAAATTTGCACTGTTGATGCAACCCACCCACACACACAGCA
TTTACCAGCTTGTTTGGGAAACTTAAATAATCTTCCATCACCCCCTCTGGCAGCTCGTTCCAGATACCGACTACTCTGTG
GAAAACATTTACCCCTCAGGTCTGCTTTAAACCTCCTCCCCCTCACCTTAACCCTGTGTCCTCCACTCTGAGACGTCCCT
CCTGTGGGGAACAGACTCTGGCTCTCTGCCCTGTCTATGCCTCTCAGAATTTTACATACT
>M00285:128:000000000-BF978:1:1113:8774:14574_1:N:0:46
TCCATGAGTTAGGCAGCACTACATTTATCTGAGGCACTCTATCAGCAGAAGTTTTTTTTAAAAAATCCCACAGTGCTCTT
CATAGAAGCAAAGGTGAATTCTTGCAGCCTCCTACCCAATAGTCACTCCTCGCCAAATGTCATCTGGTTGGTCAGTCCTT
TAAGAATATAGTTTGTCTCAATCAAATCACCAAATCAATTCTTCTAAACTCCAGTACATTTTTCTGTTCCTTTTATCTCA
TTGTTACTTGTAACATCTAAACTGACTGCTGCATTTCCAATATTACAAGAGTGAGAGAC
>M00285:128:000000000-BF978:1:1113:27605:14575_1:N:0:46
GTTCCACCCATTGTCAAGGCTCTGAGGTTCACTTAACAGTTTTTAATATATCTAACATACAGAGATATTCAGAAAAAAAT
TTAAAAAATTAAAGAATTTGAGAACAGAAAATTAACAAAAACACTTCATGAAAATGTTTAACTGAACTTAAATATTTAAA
GAATGTAACTTGTTTTCTCTTTGCTTCATGTGCAATCTCAAGATTAGTGAACCAAATGACAATTCCCCT
>M00285:128:000000000-BF978:1:1113:16332:14578_1:N:0:46
CCACAGAATGCTGGAGGAACTCAGCAGGTCAGGCAGCATTCTATGGAGAGAAATAGACAGACCAGAAACATTGACTTTTT
CACTCTCCACAGATGCTGCCTGACCTGCTGAGATTTTTGAGCATTTTCTACTTTCAGATTTCCAGCATTTGCAGCTTTTT
TGAAAGAAAAGTTGTCCTCAGCCTCC
>M00285:128:000000000-BF978:1:1113:22061:14579_1:N:0:46
CACTTTTGATGATTGTGATCACTGTGGACATTTCCCTTCTGGGATATCAGTTCTTAAAAGCATACTCCCCATTGCAGCTG
GGCAGTAACATCACACACTTAGGCTGGCATAGAGAATGCAGAAACACTGCAGGGCAGATTGAGAGAGCCCCAAGATTTAG
TGAGAGAGGCACTCCGCGAGGGAGTTCTTGTGCATCTGGAGGGGGGATAGATCCAGAAGGTCAAGATCTGGCAGAATGGT
CTCCTC
>M00285:128:000000000-BF978:1:1113:17595:14579_1:N:0:46
TATAAATTTATATATGCAGTGCCGAAAAAGAGAAAAAAATGTATTATACTTCACAAGAAATAATTTCCTAAATTCCGTAA
TTCACAGCACATCAAAATTTCTATCTCGAATCCCATTCCGGTGAAAACACATATAAAAGTGGTGACAAGCTCATCAACAT
CTGAAACAAGCTGCTGAGCCACAACCATTTTCCCTTTATCCCTTTCTAGACTT
>M00285:128:000000000-BF978:1:1113:17576:14579_1:N:0:46
CCTTAACTTTAATAGCAAGGCACTGGTAGTCCAGGAGTTAACAAAGGTCAATGAAAAGTGGAGCATTGAGTGAATGGGCC
AGAGCAGGTAAGGATGGGATTTTGGAGGGAAGAAGATGGGAGAATGGCCAGGAACCCACTCAATTGATCAGCTCAGAAGC
TAACTAAAGGTTGAAGTGCAGTTTAGAAGCAGATCTCACTGGGCAAATGTGTAGAAGGCCAAGCTGTGGTGGTTATGTCA
GTGATTTTAATGAAGCAGAGCACAATAGGTCAGGACTTTTTCTCAGCACCTAGTAGCTC
>M00285:128:000000000-BF978:1:1113:17488:14581_1:N:0:46
GACAGAACACTGACAGAACACTTGACAGAACACTGTCCTTGAAACTAGGGATGTCAGCCTGGGACAGAACACTGGGACTG
GTTCACATCCTTCCAATGAATTTGGAGGAACTTGTGTAGACTTTGTTGATGGTAATTTTCCAGTGCCTTGAGGTGCCTGC
TGAAGATATTTCAGCTCTTTGAAAACTTAGCTGGTAATTGGTTTATTATTATGACATGCACCGAGATACTGTGAAAAGCT
TTTGTTTGCGTGCCATCCAGACAGATCATTCCATGCATAAGGTACATTGAGGTAGTAAA
>M00285:128:000000000-BF978:1:1113:22139:14582_1:N:0:46
GAGAACCTTAAGGCTGTACACTAAGACTACATAGAGGCCCTGCGTAATTAGCAGAAGGTGAGGACCACCTCACTTGCCCT
GTTCAGCCATCATCTGTCCCATCCATGTAAGAATCAGTATTTCCCTTGCAGGCCTTATTAACCACCTCAGAAGCCACAAA
ATAAAGTGGAAGTAAGTCACCTAAATCTGAAGGGACTGCTTTAAGAAGAATTCCATTAAAAAAGAGTGATTGAAATAAAT
TTAGTCCTGTTCAGATTCTACGCAATAGGAGAGTTTTTCCAGCATTTGCATATAATTG
>M00285:128:000000000-BF978:1:1113:15964:14583_1:N:0:46
TCAGTTGTAAAATTAGACTCAAAACTATTGAGCGAAATCAGGAAGTACGTTTCCCCACACATGCAAGTGGAGATCTGTAG
TTCTTGCTCCAGTGAGATTTTAGTTGCTTGGTTTCATTGAAACTTTGACAAATGTTGTTACTTCAAATTATCAGAGGAAG
TTGTGAGCAAATGAAGCTGAGGTTTGGAGCAGACATGCTCCAACTAAACAGTAGAATGGGCTTAAGGGC
>M00285:128:000000000-BF978:1:1113:28515:14584_1:N:0:46
GGAGTCAGTTTGATGAGGTTATGTCTCATGCCCAATGGATGCTTGGTATGGATGCTGGAGTATTTTTTTATTCATTCAAG
GGATGTGGCCTAGGACACTACCGTGAGGAGGTCCTACAGAGATGTCCTGTGACTGAGAAGGTTTACCTCCCACCACTAGG
ACCATCTGCCTTTGTGCTGGGTATGATACCAACAGATCGGAAGAGCACACGTCTGAACTTCCAGTCACTCCGCGAAATCT
CGTATGCCGTCTTCTGCTTGAAAAAAAAAACGAACATAAACAAACATAGGAGAAGCGAT
>M00285:128:000000000-BF978:1:1113:23542:14584_1:N:0:46
TACTGTAATGGGTTGACCAGAATTGAATGCAGTACTCCAGATGCAGCCTAACCAGAGTTTTATAAAGCTGCAACATAACT
TATTGACTCTTGACCTCAGTGCCTCAACTAATAAAGGCAAGCATGCCATACGCCACCTTTACCACCCTATCAACCTGTGT
AGCCACTTTCGGGGGGCTATGGACTTGGACCCCAAGATCCCTCTGTACATTGATGCTGTTAAAGGTCCTGCCATCAACTG
TGTACTGTCCCTTTACCTCCCAAAGCACAACACCTCACACT
>M00285:128:000000000-BF978:1:1113:2673:14585_1:N:0:46
AATCTTTTGCTATATCATCCAATAACATTTCAGGGTTAAGAGAGACAGTGCAATAGCTGTTACCGAACTTCTCAGCACCA
TGAAATGCATACATTACAATTGTTTTCCAATAGTTACTCTATGGTATTTGTGAAAAAAATGGCAAATCATGGATAAAGCA
TTCAAAA
>M00285:128:000000000-BF978:1:1113:2907:14585_1:N:0:46
AGACGTGTGCTCTTCCGATCTAATGATGACTGAGATATTTAAAACTCAACAGTCATCACAGAGAAACAAAGGACTGCAGA
TGCTGGAATCTAGTTGAAAAACACGATGATGCTGGAGGAACTCAGCAGGCCAGTCAGCATCCATGGAGAAAAACAAGTGG
TCAACGTTTCTGGTCAGGATCCTTCTTCAGGACTTCAAGCAGTTCGGAAGTTTCCCCAGACATGTTTTGGGATA
>M00285:128:000000000-BF978:1:1113:10440:14585_1:N:0:46
AATAATGTAAGACGCAAATGACAGAGGAGTGGTAGTGAGCTGGAGAATTAGAGTGATGGGTAACTGGTAAGTCACCATTG
TGAACTTGTGCAACTGCTACATTTAGTCTGTCTAGTGTTGAGGAAATTACATTGTGATCTCTGATTGCAGTACACTCAAC
TGGAAAAAATGTTGCTTCACCTGAAAGAATTGTTTGGGATGGTGGGAAAGGAAGAGGTAAAAGGACATTTATTTAATCTC
CTTCAGCTGAATAGGACTTTGCCATGAGAAAGGAAGTGGTTGCTCTTGCAGATGGAAGTG
>M00285:128:000000000-BF978:1:1113:28547:14585_1:N:0:46
TATAAATCTAGAACTAGGCACCAACTGGGCAGTACAGAAATCGAGATATATACAGATTGCACAGAGATTTAAAACCACAT
CCCAACTGCAGGAAGAACCAGAACCATGTGCCATTGATCCAGAATCCTGCATTGAATGAAGCATATGGGGATTTAAAACC
ACACACCAAGTGTAGAACAGGGAGATTTAGTCATTTGACTGCACAGTAGGGATTTAGAAAAGCAC
>M00285:128:000000000-BF978:1:1113:18305:14586_1:N:0:46
CTCACCACCATCTCTTTCAACCACTTGATTGCCTTTGATATCCAGTCCTCCACTTAAATCTTGTGAAGACTGAAGCCATT
TTCTATTATAGCCACAAGCTCCCTCTGTCTCCCAAGTCTCATTGAGATAGTTGGTAATCTAGCTTCCAGTTTGAGTTTCT
AAATTCAAATCATTGCTATCTCAGTCCCAGCCTTCACTAATCAGCTGCTGAAACATCCATGCAGCAGTTACCTCTATGCA
AAACCATTCTGATTATCTTCTGGCCCTCCATGAGACTTGCAA
>M00285:128:000000000-BF978:1:1113:13918:14586_1:N:0:46
CTCAGGTTTCAGCCATAAACACAGTTGGACAGAAATAAGGAAGGAAACATTATGTACTTGTCTATCCTACTCATAACTGA
GGTTAACAGTTAAATTTATGAAATACATTAAGTGTACGATGAAAACGATTCTCTGTACCTTACGCGTGTTGCCGAAAGCT
GGTTAGTGTATCCCCCACCGGACTGGAGAATACGTCCTCTGTCACTCTCAGTTGGGTCCAAACCCAATGAGTATCATCAC
TTCAACCATCAGCTAGGCTAAGGTTCCCTAATTTACTACCTACAAGGATACGATTCTAA
>M00285:128:000000000-BF978:1:1113:2830:14587_1:N:0:46
ATGCTTGTAGTTGTAACAGGCAAAATGGAAGGTCAATCTGGACTATAGTAATTCAAGAAACTGTCTCACCACCTCCTTCT
CAAAGCCTAGAGGTTAGCAATAAATAGCCATGTAGGCAACATTCATGTAATGAGAATGCATTTTTAAAAATATTAACCAA
GGCTACATCTCTTTCAATCTTAATGGGCTAAATGAAATAATGTTCTTGTTG
>M00285:128:000000000-BF978:1:1113:13624:14588_1:N:0:46
CTGTCACTAAAGAGGTAGTAATGAGCAAGCTAGTGGGCCTGAAAGTAGACAAGTCCCCTGGGCTTGATGGGATGGATCCC
AGGGTACTGAAAGAAATTGCTGAAGTTAGAGTAGATGCACTTGCGACAATTAAGCTAGTAATCAAAGACCTAATTAAACT
AATTCCTTCTGCCTACATAATAGCCATGCCCCTCCATTCTCTACACACCCATGTGTTTATCTA
>M00285:128:000000000-BF978:1:1113:24906:14589_1:N:0:46
AGATGTGGAAACAGTAAGGAAGATCCTGAGCTTTGCCTTGAAACTTCAAAAACATAATCACCAATGGAACGGGAGAGGAA
TGGTGAGATGTATCAACTACAACTGAAGGATCCTAGCATTCTTAGAGAGCAGTAGGCCCCAGATGAGGTCTCATAAATAG
GAGAAGAATGTGACTTAAAAGGGGACTTGAAAACTGGGACGAAAAT
>M00285:128:000000000-BF978:1:1113:20472:14589_1:N:0:46
TAATAATTTGAATGTAAATTGTATGTGACTATTGGTGACTATGATGACTGGTGAGAAACTTGCAAAATTATGCTGAATCT
TTGTACTGCTGAGCAGCTTCAGGGCAACAGTTTGCAGTGCGCATACTTGAGTCACAGATCTGGCAAATGATACTTTGGGG
TCTCTTTATTTCAGCAGCTTCCTTGGAATGCACCTCTTGGTTTATTTCTATTCTCACATCCTGCACGTACTGTGCACACA
GCAT
>M00285:128:000000000-BF978:1:1113:25534:14591_1:N:0:46
TTGCTAATAAACCAGCCATTATGGCTAAAATTTTCAGTAAGACAATTTTTTTTCAGGAAGTCACAAGTTTCAAACTATTT
TAGATGTTTTGCTTTTGATATTGTAAATTGCTGAATTCAATTAAAATAGCAGTCATGTGCAATTTAATATAAAGTATGCA
GTTTTAATTAGAAACCTGCCTTGTAGCCTGCCAAAAGTTTAAGTGTTCAGATAAGGTTCTACCAATGATCAGTGCCACCT
TTACTGAGCTTTCAGTGTGATCAAAGAATGAGAGGTTTGGAGCAGAGAGTAGACTTCCCC
>M00285:128:000000000-BF978:1:1113:4303:14593_1:N:0:46
CCCATTCCCACTCTGACCTTTCCATCTGTGGCCTCTTGCACTGTTATAGTAAGGCTGGCACAAAGTGGAGGAACAAGATG
TTTAAACAACATTTAAAATGTTAATATGTTACAACATTAAAGCAAAACATTTGGACAGGTACATGAATA
>M00285:128:000000000-BF978:1:1113:27633:14598_1:N:0:46
CAGGGTGGTGAAAAAGGCATTTAGCACACTGGCCTTCGTTGGTCAGGGCACTGAGTACAGGAGCTGGGACATTATATTGC
AGTTGTACAAGTCATTAGTGAGGCCAAACTTGGAGTACTGTGTACATTTTGGGTCACCCTGCTCTTGCAAAGA
>M00285:128:000000000-BF978:1:1113:27652:14598_1:N:0:46
AGACCTACTGTTGTAACATGTTCAAATACGTAAGGATCAGACTCTCTCAATGAAGCCCAAGGTTATCCTGCTAAAACCTG
CATTTTAGACATATTATCTGGTCCCAAAATCCTGCAGGTCCCACATTACCGTGGTACTTGTAAACCAGAGGGCACAGGC
>M00285:128:000000000-BF978:1:1113:3728:14599_1:N:0:46
TAAGTTGCAATAGCACAGTGGGTTCCATAAGGAAATGTCTGATTTTTCCAAAGTTCAGTGCTGGCTCTTGACATATAAAT
TTCCTGATTAAATATATTCTGCCTGATATCAGGAAAATCTTTCCTCTTGTACACCAAAATGGGCAGAAGTTTTGATTACC
ATGCTAACTGGAAATTTGACACAGCTAAGTCCAAATTTATTAATTC
>M00285:128:000000000-BF978:1:1113:6559:14602_1:N:0:46
ACTAGTTCTCTTCTTTCAGGCAGCCAAGAACTAAACCTGGTTAGCTTGTGATGGAACAAGAAGAAACTGTGAGAAATGCA
GATGTAATGCTTCTAGCCATTAACTCATGTACTGACCCTACATGTAACTTTGTGGTTAGCCTTGAGACGGGATCTGCATG
TGGTAATAACAGGTACAGGCAAAGCACAGGAATGTGTTTGGCTATGGAGCAACTGTTCTGCCATTTAATGAGGCTGAGGT
TTATCTGTGACATTCCACTCTATATTTCTATCCTTTCATAATTTAGGTAAGTCAACAATC
>M00285:128:000000000-BF978:1:1113:20926:14604_1:N:0:46
GCCTTTCTAACCACCCTATAAACTTGCATGGCAACTTTGTGGGACCCCAGGATCATCTAGGCTGCCCGCTTCTACCTTCT
CCCTAAAATCTACAAGAAGGACTGTCCTGGCAGACGTATTGTCTCCTCGTGCTCTTGTCCCACAGAGCTCATATCCTCAT
ACCTGGATG
>M00285:128:000000000-BF978:1:1113:9100:14604_1:N:0:46
GAAACATCTCATCAGAAAATGCTTCTGGTTCTGACAAGTTTGACTATACTTCACTAGTACATTTTCAATGGTACACATTT
TAAAATTAATTTTACCTTTTTCTACCTATGGATGTGGCATAGGAATAGGATCTCTATTCATTTCAATGGGATGAATGCCT
ACAAGGCGTTAAATCTTTGAAATAT
>M00285:128:000000000-BF978:1:1113:29511:14605_1:N:0:46
TGGACACAATTGCAAATGGAAAAATCAGAAAATAACTTTGGAGTCTGTCTGGATGATTTAAAATGCATTCTCGGACAATG
TCAAAGACACTTTCAAGCTCCACCTTTCCACGGGACGGGGAACAGTAAATGAACCAATGCAGAGAAGTATTCTATTTCAC
TGGACTGCACTTGCCACTGTGACAAGTGCAACAACAAAAAAAGGTTAACTTTAAATGAAAGGTTAA
>M00285:128:000000000-BF978:1:1113:27083:14606_1:N:0:46
CCCCATCTTCTCTCCGATGTCCGCGCCTTCAGCTGCTTGGGCCCTGTCTCTGGAGTTCTCTCCTGAAACCTCCCCACCTC
TCTGTCCTCCTTTGGAACCCTCTTTAAAACTACATCTAACCCAAGCTTTTGGATCCCTTGCCTTGCTCCTAAAACCATGG
AAACAGCCCTTCTTCCCAGTAAGTCTGTGCCGACC
>M00285:128:000000000-BF978:1:1113:15612:14607_1:N:0:46
GGTATAATTTCCTCTAAATCCTATAAAGGGAAAACTGCTGCAATAATTACCAGATTTTTTATTGCTCATGAAAAATTACC
CTTCATTTCTCTATTCCTAATATACACTTAAAGGTCAGAGCAACTGTGGTGAGGGCTGCTACTGTTGATTTGGGTATTTT
TAAAAATATAATTCATTCATTCTTCCCGTGGGGTTACCT
>M00285:128:000000000-BF978:1:1113:19100:14609_1:N:0:46
TTATCGATATTGTGGGTGAGGAAGCTAACATTTTCTAACTTTGCATTCAACAGAAATCAAGGGGTTGGTGAGGAAGTGCA
GTGGGGGTGGTAGTGTGAACTCTGAGGAGGATACAAGACTCCAATGTGATTTAGGCCAGTTAGGTGAGTGGGCAAATGCA
TGGCAGATGCAATTTAATGTGGATAAATATAAAATTGTCTTTTGGCCATAAAAGCAGAAAGACATGTTACTATCTGAATG
GAGATAGATAGGGGATAAAGGAAGATG
>M00285:128:000000000-BF978:1:1113:23592:14610_1:N:0:46
ATAGATGCCCCGTAGAAAAAACATCTTATTCGTGCTTACTCACAGCTTGATACGCTAATTGATAGGCTAAAGAACGCAAG
GAATTGCAGAGAGTGGTGAACACAGCTCAGTCCATTACGCAAACCAGCCTCCATTCCATCGACTCCGTTTACACATCCTG
CTGTCTCGCGAAAGCAATTAACATAATCATCAG
>M00285:128:000000000-BF978:1:1113:19146:14612_1:N:0:46
GGGACTGTATGTTGCAGTGTCTTGTAATCCTGTTCATTGGAGCCTCCATACCAGGCTGTGATGCAACCAGTCAGCATGCT
CTCCACTGTACATCTGCAGAAATTTACAAGAGCCTTTGGTGACATACCAAATCTCCTCAAACTCCTAATGAAGTAGAATA
GATCCTCTGAGATGTTGACGCCCAGGAACTTGAAGCTGCTCATCCTTTCCACCTCTGATCCCTCAATGAGGACTGGTGTG
TGTTCTCTCGACTTCCCTTTCATGAAGTGCGTGATGAATTCTTCAGTCAAGCTGGCATTG
>M00285:128:000000000-BF978:1:1113:11057:14615_1:N:0:46
TTAAATCTGACATTCCTAATGATCAGGAGCAAGTAATAAACATAATGAAAGATTTTCAGTTCATTCCAACACACTAGATT
TGAATCAAGTTCCTGAAATCCTGATGACAGCCAGCAATGGAGAAATTTCCAGACGTGACAGGATTAGAAAAGATTATCGT
CCACACTGCGATATGTTCCATCTCCAACATAGGCTTCGTAAGA
>M00285:128:000000000-BF978:1:1113:24403:14616_1:N:0:46
TAACTGAATTTACCCGTGGTGAGATTTGAACTCTCTTTAAATTGTTAATCCAGGTTTCTGGATTGTTTGCCAGCTGAACC
ATCACTGCAAAGAGTATCAGCACTTGTGACTTTAAGTGAAACTAAATAAGGGATTGCCTTCTTGAGGCAGTGTTTCGTAT
AGATACTATAGATGGTGGGGTGGGATGTGCCCGTGATGTATTGTGCTTAGTCTGCTACTTTCTGCAGCTGCTTACGTTCC
TGCGTATTCGAATTGCCCTACCAGACCATGATGTAACCAGTCGAGTTACTTTCAGCAGT
>M00285:128:000000000-BF978:1:1113:19249:14617_1:N:0:46
TCCTCTTACCTAACCCCGGACCACAACCTCACCAACAATCATCAGGCCACTGTCTCCCATACCATCACAGTTCTCATCTC
TCCACATTGGCTGCCTCAGTCATCCCAGAGCAGGTGTAGAAGCAAGTTATCCTCAATCCTGAGAGAGTATCCAAGAAGTT
TCAATGCCTTAGATCAACTGTTCCTTACATCCTAGGT
>M00285:128:000000000-BF978:1:1113:8142:14618_1:N:0:46
ATATTGAAAGAATTAATGCAAGGACATCCTCCATGCCTCTGGAGTCAGCCCTGACCATGGGGACTACCTGACAGGAAGAA
GTTGGCTTGGTTATAAATGGAGGCTGGCAATGAAGGAAATGCATGTCCTCTTTAAATTGAACCATGGGAGCTTTTGCAGC
TTAAGGGTTGCAGCTAAAAGAGTGTGGTTGTTCAGCACTGCAGAATGGGATTGCAGATGACACACTCATTTCCTTAAAGC
CCTCCAGAACAACTGTACCTACACCAGGCACTCCTCATAACTGT
>M00285:128:000000000-BF978:1:1113:12767:14619_1:N:0:46
GAACCCCATTCTGAGTGTAATCTCTCAAGTCGTCACATTGGGCAAAATGTGAGGGACTCCACTTTGGGGATGAGAACAGA
AAGCAAGTTGCAATGATTCAAGGCTGATATCCAGGGAGACCTGGGTGTCCTGTCACGGGATAAACGGTCAACACCCAGGA
GCAGCGAATGTTTGGGCCT
>M00285:128:000000000-BF978:1:1113:23344:14621_1:N:0:46
TACTAGAATGTTGCTGGGTCTTCAGGAGTTGAGTTACAGGGAAAGATTGAACAGGTTAGGACCTTATTCCTTGGAGCGTA
GAAGAATGAGGGGAGATTTGGTAGAGGTATACAAAATTATGAGGGGTATAGACAGAGTAAATGCGAACAGGCTCTTTCCA
ACTAGATTAGGA
>M00285:128:000000000-BF978:1:1113:26795:14623_1:N:0:46
ATTTTGTTATCCTTAAGCAGAATGGCCCTAGCTGCTATTTTTTCTTTAACCAACATTTTCATTATAGACTAGTCTTTTAT
GTTGGGTTCATTCTCGGATAAAATATTAGATATTAGATTATACACAG
>M00285:128:000000000-BF978:1:1113:17438:14624_1:N:0:46
AGGGTTAGGGTTATGGTTAGGGTTAGGGTTAGGGTTAGGGTTAGGGTTAGGGTTAGGGTTAGGGTTAGGGTTAGGGTTAG
GGTTAGGGTGAGGGCTAGGGTTAGGGCTAGGGCTAGGACAAGGGTTAGGGTTAGGGTGAGGGTTAGGGTTAGGGCTAGGG
CTAGGGTAAGGGTTAGTGTTAGGGTTAGGGATCGGGTAAGGGATAGGGATAGGGAGAGTGCTAGATCGTGACATGTTGGT
ATAGTCAGATTAATAGTGATCGAGAGCACGCGGACTCTACTTACCGGTCAAACAAGAGC
>M00285:128:000000000-BF978:1:1113:24436:14624_1:N:0:46
GGCTAAGGCTACTTGGCTTTTATCTGCTGGGCTGTATATTTGATTTCCCTAGGGTTCAGATTAAGTTTTGTATTCTTTTG
AAGTAGTTGTAATGAAAATATTTAGTAGAGGTCAAATACAGAACTCCTGCACTCCTTCCCTCTCGTGAATTTGAAATATT
TAAAGGTGAGTCTTGAATAAGATGAAGTTAGCACATCTACACATGTAATGAAATGTTGCATTCAGAAATCCCCACAACAA
ACAGTAATAATTTTCAAGAAAGTGCACTATGATTCTCACTTGTTATCATCAGTTTTGAGG
>M00285:128:000000000-BF978:1:1113:20538:14625_1:N:0:46
GACGAAATCAGTGAGGATAGGCAGCAATACTTCCGGCACGATTATTCTCAACACTGGTGCCCCACAAGGCTGTGTCCTCA
GCCCTCTACTCCCTATACACTTATGACTGTGTGGCCAGATTCTGCTCTAACTCCATTTACAAGTTTGCAGATGATACTAC
CATTGTAGTCCGTATCTCAAACAGTTGTTATGAAGTAGCTTACTATAGGCAAATATCCTTTTAAGATGGGACATT
>M00285:128:000000000-BF978:1:1113:9355:14625_1:N:0:46
GCTTATAAAAATAAATGCACTTTTGTAGGAAAATAATGGAAATACTCAGAAGGACTATCATGTTGTCTTGGTAAGAACAG
TTTCTTGGTAAGGAAGTTAAAGATAGATGTTTGACCTAGAGATGTACAGGAATTCTTTGATTTATGGGTGTTCTATGTAC
ACATTTTCACGAATAACAACATTTGCTTTTCAGGGTACATCTCTGACTTATGAATCTATTTCTCACCATAATAAATGGTG
CACCACTCTGTACCAAAATATCCAGCCTTTTCACTTCTCAAAATTTCATTTAAGAATCC
>M00285:128:000000000-BF978:1:1113:5190:14627_1:N:0:46
GAGAAACATTGTATCTGCAGGGTAAACCGACCGCCTGGCAATCTTGGTCTGAACTCACAGTAACAGAAAGACCTGATCCT
ACAGAAGATACTGATCAGTTCCAATGTGATTGGAAGAAGGGACAAAAGGCAACCTTCGTCTCTTCACTTTGCTTGCAAAT
TGCCACATCCAGTCAGCCTGTTCGGAGCTGGGGAACTCGGTCGTCTCTG
>M00285:128:000000000-BF978:1:1113:7708:14628_1:N:0:46
GAGAGGATGACCCAACAGATGAAGATCATGGCAACCAGGACATTGGCACTGAGCCTGGTACTGTGGTCAAGAGGGGTAAG
AGCAATGTAGTGGTTATAGGAGATTCGATAGTGAGGGAAATGGATAGTAAATTCTGTGAGACTGACAATGTATCCCAGAT
GGTGCATTGCCTCCCTGGTGCCAGG
>M00285:128:000000000-BF978:1:1113:9273:14628_1:N:0:46
TGTAATTATTGCAACTTTGATGCAATATCATATTAGTGAGAAGTTTGTGAATAGAACAAACTGGCTACTAAGGAGAGTGA
GCTTGTGAATAATATTAAAATGGAATAAAAGCAGAAAATGCTGGAATTGTGCAGGTCAGGCAGTAACTGTGCAGTGAGAA
ACAGTTAATGTTTTAGTTCACGAGAAATGGAAGTGGTTAGAGAAGTTTAAAGATGCAGAGAAAGGATGAGGGTACTGTAG
GAAGAGAAAGCAC
>M00285:128:000000000-BF978:1:1113:15193:14629_1:N:0:46
GAAAATGCATCATTTAACCATTGAAAATTCCTTTAAGCCTGAAAATGTTTCAGAGATATTTAAAAGCTTAAATAAGGTCA
CCTCACAATCTGTTTCTGAAAGCACATTTGACCTGGCACTTGGATATGCATGGCAGAGAGCAGAAATATTCCCTTCAGAA
TTGGTGCCTTTTATACAGCGACTGATCCTGAGATTGCATCCTCACAATGAAAAATCACTGCTT
>M00285:128:000000000-BF978:1:1113:4393:14632_1:N:0:46
CATTTTATAAGCTAAATCCAATGATTTTCCACTTTCTAAACAAACCTCATGGAGTATCTGCAGCAAAACAATTGTAGTGT
ATGTATTTTATCGTGCTGAGTCGTTCGGTAACAGTTATTTAA
>M00285:128:000000000-BF978:1:1113:25403:14632_1:N:0:46
CATTTCCCAATAACAAAGAAACACCCTCCACTGGTAAACTTGGTCGTATCCCTATCTCAACAGGTCCTTCCATGAACTTT
GATTTTAGAAACACCTTGTGCAAAGGCACAAACATGGTATCACCTGTAACACCTCGCACTAGATTTACCTCACCAGTTTC
AGCTTCCTTACCAAAATTTAAAACACTGTCCAGCAAGAGAGATTGG
>M00285:128:000000000-BF978:1:1113:3337:14632_1:N:0:46
GCCAAGCACAGCATTGGGATGGTCATCCTCATACGGTACATGAATTTTGTAAGATATGATGGTTTCCATGATATGATGGT
TTCCATGATATGATGGTTTCCATGATATGATGGTTTCCATGATATGATGGTTTCCATGTTATGATGGTTTCCATGATATG
ATGGTTTCCATGATATGATGGTTTCTAGATTGGAAGAGCATACGTCTGAACTCTAGACACTCCGCGTAACTTCGTATGCC
GTCTGCTGCTTGAAAAAAAAAAATCTTCTAATTCTTATTTGCTATCATTACGTCAAGTC
>M00285:128:000000000-BF978:1:1113:27625:14633_1:N:0:46
AATAAAGTAGAGTTTACCATCATCTGTATAAGTCCATGTGTGCACAGGTGCAATGAAAAACTTACTTGCAGCAGCATCAC
AGGCACACAGCATCAGATAAACAGCACTCACAAGAAAAACATAAATTAAACACAATTAGAGGAAACCAAAACAAAGTCTA
TCTTGGTGCAAGGTGATCACCAGTTCTTCATTGTCCCTGGGTCTAAATCCCAGAGCTCCCTCCCAAACAGCACCGTTGGG
GCACCTTCACCATAAGGACTGCAGTGGTTCAAGGTCATCATAGAACATAGATACCTAC
>M00285:128:000000000-BF978:1:1113:1838:14633_1:N:0:46
CCCACATTCCGAAAGACGTACGGGTAGGTTGATTTTGGGGTTAAAAATGGGCGGCGTGGGCTTGGAGGGCCGAAAGGGCC
TGTTACCTTGCTGTAAATAAAAAAAAAGTAAAAATAAAAGAAAAAGTTGCTCTGGAGAATTGCCTTCTGCTTTTGCACTG
CATCAAGTAATCAGTTTCTCTGACACTGTTTTTACCTCCAGTATATACATATTACTTT
>M00285:128:000000000-BF978:1:1113:27057:14633_1:N:0:46
ACAGCCCAACTCCTGCTCATTTCACATCAAGCAAACGTGTATCTCAAGCCTTTCCATTTCCAAATCACACATTCATCACC
CAAGTAAATGGCAAATTACAACAACATTTGGGCCATTGGGTAAGGCTAAAAAGAATAAACAGGTTACATCTCTAAGTTTT
ATAGCTGTTAGAAAAGGTTCATCAATTTGAAGACAAT
>M00285:128:000000000-BF978:1:1113:13021:14634_1:N:0:46
GCATGTTCCACATTCATGGTGGTGCCTAGTGGTTGAGCAGCAGCTTGCTGGAGTTCCCCAGCACAGCAGCAGGTGAGACT
GCTCTAGGCTGCTTCTGTGGCCCAATCCACCACAGTTCCACTCATGTCAATGGAACATAAGTTACGTTGTTTGTGTTTGG
TTTTATGCTTCAATTATTTATAAGTGTTCTTAAGTGTTTGGATAACTTTTTTCCCACTGTTGATGTTCATTTCAACTGTA
ACACACAAAGGAAACATGTGACTTTGTGTCTCAGGTGATACTGAAGTTGACGGCAATCA
>M00285:128:000000000-BF978:1:1113:28103:14636_1:N:0:46
GAACAAAAATAATTTGAGCATTTCTCTAGAGAACCTCAAAAATTTTCTTGCCTTTAACTTGGAGGTTCAAACCATTAACA
TTCCAAGAAATAAAATTAAGAGCCTTATCCATTTTTTCAAATTAAAAAAACATATGGTATTCAAAGGGTTAATATATCCG
GGTCTCGACAGCAGTTAGAAAAATCTTCAAACAGCAAACAGATATGATGACTGTTTAGAAAAAATTGTAGTTTAGCCCAG
AAGAAAAAAATCAAAAAAAACACACAACCGAACCGCACACAACAGCACTCCACCCCCATC
>M00285:128:000000000-BF978:1:1113:19631:14636_1:N:0:46
ACCCAGTCAGTTGGCCAAAGGGCCTGTTTCTGTGCTGTGTGACTCTGTGCCTCTGTCCCTCTCTCACTTCCACACTGTCT
CTTCCTTCCTGTCTCTCCCTCCCCATCCCACACTGTACTGAACCCTCTCGTTTCCATGTGTCCATCTGTGACCTGTCACC
CAATGTTACCTGTGTCCCTGATGTGAAAAGTCATTTGTTCTCGCTCTGTGTG
>M00285:128:000000000-BF978:1:1113:20799:14638_1:N:0:46
TTAATTGCAGATATGAGAAACGAATGTCCATTTGGCAGAAAGAGCGTTTAGAAGAAAATTACATCGATTTCCCACTTTGT
CTGCTAAGCCTATGTTGGAACTTGATAATATCAATTGCAATGCATGTATTTCCTGGTGCCGAGTCGATTGGTAACAGCTA
TTTGAGTATACATCTTCAACCGGAATAGTTAATTGCAGATATAT
>M00285:128:000000000-BF978:1:1113:4247:14638_1:N:0:46
CTGATATAGTTCCAGGTCAGCTCATAGGTGGTGGAGGTTCCATGTGTCCGCTGCCCTTTTCCTTCTTGGCAGTAGAAGTT
GCCCAACTAAACTGGGCGCTGCCATTACAGACTCACTTTGAGGCCCATTTCAGACCTTCACAAGGGGTGGCACAGTGGTA
CAGCAAGTAGACCTGCTGGCTCACAGCTCCAGTGACCTGGGTTCAATCCTGACCTCTGGTGTGATCTATGTGGAGTTTGC
ATCTTCTCTCGGTGGGTTTCCTCCAACATCCTAAAGATGTGTGGGTTGGTAGGCTATTT
>M00285:128:000000000-BF978:1:1113:4691:14641_1:N:0:46
TGTTGTTGTAAATATCACACCCACAACTTCTAGCAGCTATGCAACCAGGATAGCCACAATACCCAAACGTACTTCATACA
GCCATTCGAGGAAAAAAAGTGAAAAGCCATGGTCACTCAATCTTACATTTCGGGCCACTAGCTCAGTTATTATTATTAGA
TGTATTTAGAG
>M00285:128:000000000-BF978:1:1113:18367:14642_1:N:0:46
GGCAGAAGTCCAAATTGAAAAATATGTAAACCACCCATATTTTGTCTGCTCTTTCTTCCGTTGGAAAGAGCGGGGAACGA
GTGCGCAGGCGCCTGCCGTCAGCGGGAGAACGGAAAAATGAGACAGCTTATCCAGCGGGCAGCTCAGTAGTCGGGCTTTG
GCGCAAGGGGCTTCGTCGTGAAGGG
>M00285:128:000000000-BF978:1:1113:25896:14643_1:N:0:46
AATGCATTGCAGTCAGAAGGCAGGAGACAATTTGGACTACTCATCCAATTTTGCTATCAAGAAGCAAAACTACTTCACCT
ATAGTCTCTGTGTTATCTTCCCTTTGTTACTGATGACAGCAGCTTGCCTGCATTGACAGAATAAAGCCAATACAAAAGCA
ATGTTATTCACTGTCTTTATACATCACACTAGAGGGGAAAAAAACAACAGACATCAAACAATCACCCTTGTGCACTTCTT
TGGTGCCTGGATTGCTTTGTCAGTTTGATTGTTCCTGGACTCTACTAGCCTGATGAGTGC
>M00285:128:000000000-BF978:1:1113:23099:14643_1:N:0:46
CAGTGAGAATGGAGATGGGTGAACCAATTGTTTTCATGAACCAATATAACAAAACTTTGTTTCTCCATGTATGACTACCA
TTTCTTCATGAGAGACGAATCTCTCCTGAAGAATTATCTGTAACTCAGTTAACTCCCCAGCCTTTGCTGGGGAAGATCTT
GGTCAAGATTTTTCAATTCTTGAAATTTCTTATGCTATGGTTCTTAACAAGAACTACATAGTAACTCTGTCATTAAAAGG
ACAAGATTCAATAGAATACTTCATTATAATTGCAAAGAAATATCTTAACCAGAGGAACAT
>M00285:128:000000000-BF978:1:1113:12723:14644_1:N:0:46
GGCTGCTTGATACCCAGGCTTCATTTGAGCTCCTTCCAGTAGTCATGGAATGTGAGCTTTCGCTCCTAAGGGATAGCAAT
CCTTTGTCTTCAGGAGGGCAGACAAGATCTTGGTTGTTTTCCAAATGGGGCCATAAACCGTGACAGTACAGCAGTCCCTT
GGAATGCATCATGGTTTCTTGTGAAGATCGGAGAGCACACGTCTGAACTCCAGTCACTCCGCGAAATCTCGTATGCCGTC
TTCTGCTTGAAAAAAAAAAACAAAATAACTAAGAAGACAGAGAAACCCTTTTTGAAAATG
>M00285:128:000000000-BF978:1:1113:7190:14646_1:N:0:46
CAGTTCCAAAGAAATGTCATTAGGTCCTGACGCATGGAAATGTTGAACGTTCTTTGTGTTTGCAACGCGAGAAGTACAAT
CCATTTTGCCTTACAGTCGCTTTACCTAAAAGGCCAATAATACTTAAGGTTAATAATGTGTGAATGTACATCTTTCAGAT
ACTAATGATTTACTTGGAATGAGTGGCTAATGTAATACTTTTTTTTTCCAGATTGCTGAATATTCTCACACAGGAGATAA
TAAAATATCTCATTCAGATCATTTGGCAGGTAAGAGTTGGATTTCTTTGATCAGATGTTG
>M00285:128:000000000-BF978:1:1113:18560:14646_1:N:0:46
CATTTAATATATGTACATGTGTGTGAGATTAATGTACATAATGATTATTATGAGTGGGCTTTCTCTGCTGACTCTACCCT
GCACACTTTTTCCTCACATTATAATAGATGTTTACTAATGTTTGCCACAGGGTGGTCGAGGAGCCTTCATGTT
>M00285:128:000000000-BF978:1:1113:6618:14647_1:N:0:46
GGTTTATAATGGCTCACCAGTTTCCATATCTAGTCGATAAGTGTGATCACTTCAGTCATGTAAATTTGTCTATTCAATGA
AGTGTAGTGTTTGAAATGGCAAGCAAGACCATAGTTTTTAGAAAGAAGCTTAAAGTCTGCAAGTTGACTTTGCAATGATG
TCTGTTGATGGCAATGTAGACATTAGTCACA
>M00285:128:000000000-BF978:1:1113:3900:14649_1:N:0:46
CATCTGAATAACTGAACTATACTCATGGGCCCTTGGCTGGGATAGACTTAGGAGGAATCATTTCCACTAAGGATTAGTCA
TCCATGGTTTCTTGCCCTATGTGTGATGGTATATTGTACTCACTGTCAAGTGCAAGTCACCACAACTGTGATTTACTTGA
CCAAGTGTTACTGACAAGTAATACTACAACCAATTAGCTGGGTAGTCCTAAACATTCAATTTCTAATAGATAAGGTAGAC
AAAAC
>M00285:128:000000000-BF978:1:1113:2153:14649_1:N:0:46
ACTTGACAGTAAAAGGGAACATTACCAAAAACAACTTATTAGATGAATTAATGTAGTGGCCCATTTATAGAGCAGGTATA
TTCGTAATGAAAGGCTACTGCTGCTCTCATTACTTTATACTTCTATCAGAGGGCAATTCAAGAGTACAGGCAGTCAACCA
TAGAACCATAGAACAATACAGCACAATACAGGCCCTTCAGCCCACCAAGTTGTGCCATCCTTCAAACATCTCACAATCTA
ACTCTTTCCTCCCACATCTCCTACTATTCCACATTCTTCCATCTGCCTATCTAACAATCT
>M00285:128:000000000-BF978:1:1113:8052:14651_1:N:0:46
CTAACACAAGGGGATATAATTTTCAGGTGATTGGAGGAAGGTATAAGGGGGATGTCAGGGGGAAGTTTTTTTAAACAGAG
AGTGGTGGGTGCGCGGAACGCACTGCCGGCAGAGGTTGTGGGGGCAGATACATTAGGGACATTTAAGAGACTCTTAGACA
CATGAATGATAGAGATTGGGGTGGGGTGCTATGTGGGAGGGAAGGATTAGATAGAGCTTAGAGCAGGATAAAATGTCGGC
ACAACATTGTGGACCAAAGGTCCTGTACTGTGCTGTGGTGTTCTATGTTCCATGTTCTCC
>M00285:128:000000000-BF978:1:1113:18543:14652_1:N:0:46
CTTCTACGAATACCCCAGCCAGCTGGTCTTGTCAGGATGTCCGGACACGCTGTGGGGCTCTATCCGGGCCAGATGCTCAC
CGCAGGTTCACTCAGCGGAAGACAGATCAGACGTCTGCAGTCGTGACCATGGGTTCATGTGATTTGATGGATGTCAGGGC
GGGAGGTGATATTCCATTCCCGTC
>M00285:128:000000000-BF978:1:1113:11276:14652_1:N:0:46
GCTCAAATTCTGATAGAGCTGTTGTTGAAGGTGAAGCAGGTGGCCCATGCATGATAGACAGTGGTAGCAGTTGCCTTCCT
GGGGAAGGACAGACCAGGCTCGGCAGTGAATACACCCTAACCTCATTTCTATCTGCCCTGCAATCCCATATGGGCACAGA
GACAGTTCATCTGATAATGCTCAGTTCC
>M00285:128:000000000-BF978:1:1113:19443:14654_1:N:0:46
GCTCAAAGAATAAACTTTGGCGTATATATTAAGTAGTAATATTAAGGAACATTACAGAACTTTAACAGTATTTCAACAGT
ATTCTCGATTTTTCTCATTATAGTATTGCACCTCACCTCTTACTGGACTGGAACTAACTTACAGAATGAATGGTAAATTG
TTCAACCCATACACTTCCATACCAGAGCCAAGAAAACCTCAGCCTCAGTTATC
>M00285:128:000000000-BF978:1:1113:18822:14654_1:N:0:46
AGGGGAACTTTGTGCACTCTCCAGATTGTCTTCGACGTGTGAACTTTTGGCAAAAGGGGTAACTTTAATTAATATTGTGT
TATGAATTATAAATGTTCGGAGACATCTTGAATTATGTTGTTGTAATCTAAGCATTTCTCCAGATCTCTAAAATTCTTTC
TGGATTTGTAGTTTC
>M00285:128:000000000-BF978:1:1113:7903:14654_1:N:0:46
TCAGCCCTGGGGAAAAGCCTCTGACTATCTACCCTATCAATACCTCTCATCATCTTATACACCTCAATCAGGTCCGCCCC
TCATCCTCCTCCTCTCCAAGGAGAAAAGGCCGAGTTCCCACAAACTGTTCTCATAAGGCATGCTCCTCATTCCAGGCAGC
ATCCTCGTAAACCTCCTCTGCACCCTCTCTATTGCTTCTATTATGTGTGAACTGGTTGATGAAGAAATTCAGTCAAAACT
GTTGTGTGTACAAAATATGCCATTCAAACTTTGCTTTGTTGATGAAATGTCATCCAATT
>M00285:128:000000000-BF978:1:1113:15407:14655_1:N:0:46
GAGGGTTGTGATGGAGGGAGTGCCCTCGGATTGGAGGGCTGTGACTAGTGGTGTCCCGCAGGGATCGGTTCTGGTACCTC
TACTCTTTGTTATATTTATAGATGACTTAGATGAAGGGGTGGAAGGATGGGTTGGTACGTAAGATCGGAAGAGCAACGTC
TGAACTCCAGTCACTCCGCGAAATCTCGTATGCCGTCTTCTGCTTGAAAAAAAAAAAATAATAACTCGCGTCAAGCGCGC
AATACCATCGCTGACGCCTCGCAGAGTACACACGGATGACAATGGACTCCTTCGACTCGG
>M00285:128:000000000-BF978:1:1113:20733:14655_1:N:0:46
GCCCAGTTTCCTGCTTTCTGTCTGTCTCCTTTTTTTGAATTGAGTTGTTAGATGTGTAATTTTCCAGTTCACTGGGACCT
TTCCACAATCTGGGGAGCTTGGGAAAATAATGACCAATGCGTTCACCATGTTTCTGACCACTTTTTTTAAAAATTTAGGA
GATCGGAGAGCACACGTCTGAACTCCAGTCACTCCGCGAAATCTCGTATGCCGTCTTCTGCTTGAAAAAAAAAAACCACA
TATATCCACACAACAACCAAGAAAATGCATAAAAATCAACAATGCGCACCTACACATGA
>M00285:128:000000000-BF978:1:1113:24315:14655_1:N:0:46
AAAATAAAGGTAACTGTTCGACCAAACCTCGTGGCACTGTGTTTCTTGCAGCGGTCAAGGTGAAATCGAGTTCGAGACGA
CACCCCAAATGATCAACCATCGATAGCTGTTTCGACTCGGGGGACTTCTGAAAGCATCGGAGGTCTTCAGGGCAGATAAG
TGTTTTTCTTTCTATTCTTTTTTTTTTATTGGAT
>M00285:128:000000000-BF978:1:1113:7269:14656_1:N:0:46
CCAAATCATTTATATATATCATAAACAAAAGAGATCCCAGCAGTGATCCCTGTGGAAACCTACCCCAATGCACTCTGTAC
TAACTCAATGTACCTGCACTGTGTAATGAGTTGATCTGTATGAACAGTATGCAAGACAAGCTTTTCGCTATACCTCGGTA
CAAATGACAATAATAAACTAATACCAATACACCACTGGTCACAGACCTCCAGTCAGAATAACACCCCTCCATCATTACTT
TCTGTCTTCTAAGGCCAATCCAAATTTAAATCCAGTCTGGCAAGCCTCTATGGATCCCAT
>M00285:128:000000000-BF978:1:1113:6201:14657_1:N:0:46
ATTCTTGATTCCCAAGACTGTAAAAGAATCATTTCACACAACACCCACCTGGGTCGTTCTCTCTTCTCCCCTTCAGGTAG
GAGATACAGGAGCCTGAGGGCACGTACCACCAGGCTCAAGGTCAGTTTGTATCCCACTGTGATAAGACTATTGAACGGTT
CCCCTTTACGATGAGATGGAGTCTGACCTCACAATCTACCTCATTATGAACTTGCCCCTTATTGTCCACCTGCATGCACT
TCCCTGTAGCTGTGACACTTTACTCTGCCTTTAGTTATTGTTTTTACCCTGTACTACCTC
>M00285:128:000000000-BF978:1:1113:4321:14658_1:N:0:46
GCATTAAACATTATAAACTACGGAAGTTAAAATGAAATTAATACGCAAATTAAATTAAAAACGGCCGGTAAATAAATAAA
TAGTTATTGAAGTGAACGGGCTGGTGTTCGGCA
>M00285:128:000000000-BF978:1:1113:19330:14658_1:N:0:46
TAATGGCAGGATTCTGAGCAGTGTGCAGGAACAGAAAGATCTTGGGGTCCAAGTCCACAGACCCCTCAAAGTTGCCATGC
AAGTTGATGGGTTGTTAACAGGGCATATTGTGTGCTGGCCTTCGTTATTCACGGTATTGAGTTCAAGAGCTATGAGCTAA
TATTGCAGCTCTATAAAACTCTGGTTTGACCTCATTTAGAATATTGTAATTTGTTCTGGTCACCTCTTTATAGGAAGGAT
GTGGAAACTTTACAGAGGGTGCAGAGGAGATTTACCAAGATGCTGCCTGGATTGGAGAGC
>M00285:128:000000000-BF978:1:1113:5116:14658_1:N:0:46
TCGGCGGCCTCCATGCGGCCTGTGCCGTGCTCGGACCACCACCTCGTGTGGGCGGAGTTCACTCCGCTGCGCACGCGGGT
GGGGTCCGCGTACTGGCACTTTAACAACCGGCTGCAGGAGGACGGCCGATTCCGGGATTCGTTCAGGGCTTTCTGGAGCG
CCTGGAGGGGGAAACGGGAGGACTTCTGCTCCCTGAGGCTATGGTGGGATGTGGGCAAAGCCCACATCCGGTTTCTATGT
CAGGAGTACA
>M00285:128:000000000-BF978:1:1113:14427:14658_1:N:0:46
ATCTATTCATTGATAACTGTTTTGCATCTTTTGAACAGCTGTCTAATAAATATAATTTACCTAGATCACATTTTTTTCGA
TATTTGCAGATTAGAAATTTTTTAAAAGTTACTATACCTTCCTTTCCATTTCTTTA
>M00285:128:000000000-BF978:1:1113:3586:14659_1:N:0:46
CTGGAGAAGCATCTTCTGGGAATCATGCTTTGTACCTGTTGCATTCTCCCTCTGTTTCCAACAATAACTTGTATTAAAAT
AACACCCTGAACAGCAATACATCAGGGATATTGTACCAGAGCATAAGAAGAGATTTAATTTAAGGAGAGATGAGACATGA
GCAAAACCTCATTTAAAAATAACTAGTGATCTCTATTTTTGGTTAGCCCATTTTTTTTCCACAATCAGTAGTTCAAGCAG
CATTTGACCATATGGGTTGTTCCAATATTTTATGTTTTCTTTCAGATTTCCCCCATCTGC
>M00285:128:000000000-BF978:1:1113:21878:14659_1:N:0:46
ACTACAACTGTTTTCATGTTGATTCTCCATGAGGATGTGTAGAAAGTTACAAATGTATGGTTTTAGCTTATAAAACGCTG
TTTTAGCCAAATATGAAAACTAGTGATATATCAAAATTACCTTTTCAGTGGTAAGAGGTACAGTTAAATATCTGTTACCA
AACGACTCAGCAACATGAAATACATACACTACAACTGTTTTCATGTTGTTGCTCCATGATGTTGTGTAGAAAGTGGCAAA
TGAATGGTTTTAGCCTAAAAAACGCT
>M00285:128:000000000-BF978:1:1113:21720:14659_1:N:0:46
ATCCTCTCTCAAACAGGTGAAAGACACATCCACTGGAAATTAGTGAGCCCACCACTTAAGTCTGCAGTTCAGTGGTTTCA
CCAAAGCTGATCAAAAAGAGGAAGCATGCAGAAGCACATCAGTGAGGTAGGCATGTGCATGGTTTTCCATTCGCTTTTGC
AGTTGGACAAAGGAGTTTATAAGTCTTGCTTCAGACATCATCACACTAATAAGATCTGAATAGTTTGACATCAGCAAAAT
GTACAGTGCCCCCTGCCATTTCTAGCCTTAAGGTAAATACATTTCAATGAGTTAAAATGT
>M00285:128:000000000-BF978:1:1113:8342:14660_1:N:0:46
GCAAGTTAGAGGTCAGTCTGCCAGACCACGACAGCAATGCCCTTGTCTGTGGGTTTGATGGTGAGTTTGGGATTGGTGCA
GAGAAAATACACATTCAGAGGGTGTGAGGCTGGAGTTGATTCCAGCATCTGCAGTCCCTTGTGTCTCCAAAGCACAGTTG
ACTTCAGTTACGT
>M00285:128:000000000-BF978:1:1113:16553:14660_1:N:0:46
CACTCTAAACCTCCGCAGTGGACTCTATACTCCCTCCGTGCACTCTGCACCATCATTGCACCCTGTACTCTCTCAGTGCA
CCCTGAACACCCTCCGTGCACTCTGCTGCCTCAGTGCACTCTCTCTCCCTCAGTGCACTCTGTTCTCCTTCCGTTCACTC
TACTCCCTCAGTGCACACTGTACTCCCACAGCGGACTCTATTCTAACTCAGTGCACTCTGTTCACTCTCAGTGCACTAAA
TTCTAACTCAGTGCAGTCGGTACTCA
>M00285:128:000000000-BF978:1:1113:28191:14661_1:N:0:46
GATCTACACTCTTTCCCTACACGACGCTCTTCCGATCTGGACTACACGCTTTCCCTACTCGACTCGATTCCGAACTAAAC
CACACGCTTTCCCTACACGGCGCGCGTCCCATCACAAACGGCAGAGCGTCTCGTAGGGACAGAGTATAGAGTTCTGAGAG
AGAACTAGTTACACACGGTCACGATCCAGACAGATGATTCAGAAGCATGAGCTGTGTGCAGTGACGAACGATGAGAGCTA
TGACATCTCCCAGAGACACCGACGCAGACAATATCCACGGGCAGTACAGATACTCGCCA
>M00285:128:000000000-BF978:1:1113:18915:14661_1:N:0:46
AGAGTAGTGGCTTTAGGTTCAATAGTACTGATCAGAGAACAGTAGCATTAGGTAGAATAGTACTGATCAGAGAGTAGTGG
CATTAGGTAGTATATTTTTTGTCTGAGAGTAGTGGTGTTTGGTAGAATAGTACTGATCAGTGATTAATGATATTTGGTAG
AATAGTATTTATCAGGGAGTAGTGGCATTTGGTA
>M00285:128:000000000-BF978:1:1113:12857:14662_1:N:0:46
TTTTTTTTTTGGGAAAGATTTTGGCAAAGATCTAGAACTTTCAGTTGGTGACTTACAGATATGATGCATGTAGAAAAAGG
TGAATTTACTGAGCACAAGGAGAAAATATGGACCACAAGCTCCAGGAAGTTACCTCCTGCCAGAAGAGAAGCAGGCCACT
GCTTCCAATGACC
>M00285:128:000000000-BF978:1:1113:20031:14662_1:N:0:46
TCTGTGGAGGTGGTATTTATATATTGTGTGCCATTTAATCTGTGATAATAGTATTTATGCCATAACCTAAAGTGAACTGG
TTCTATTTTAGTTTGCAAAGTTCATCGGGGCCCGCTGCCTAGCAAAGATGGGATCTTATCTGAGGGACATTGTAGCGACT
CACGCTACCGGGGTCTGAAACGCTGTCGGCTGTCACGGGGAAATGCGCGAGTTTCCGCGATAGCGCCAGAAGGCGGGACT
TCCGCCGGCCATATTTTTTGTAGTTCGGGATATGCGCAGCTTTTGGTGAGCTATTAAA
>M00285:128:000000000-BF978:1:1113:19811:14663_1:N:0:46
GAGAGTGGTGGACTCAGCCAGTTCTACCACGGGTACAGCTCTCCCCACCACTGAGGACATCTACAAGAGGCGATGTCTCA
GGAAGGCGACATTCATCATTAAGGACCCCCACCATCAAGGCTATGCCCCCTTCTCATTGCTGCCTTTGGGCAGGAAGTAC
AGGAGCCTGAAAACCCAAACAAGGTTCAACAACAGCTTCTTCCCCACTGCCATCACGTCCTTGAACCAACCTGAAAAACC
CCAGCATTACCTCGGTCTATACCTCCCTCAACTTGCTCTAATGTTGTTATGCTTATTTTT
>M00285:128:000000000-BF978:1:1113:11310:14664_1:N:0:46
CATGATATCAATTTTCCTCTCACATAATATCCCTCACCAAACAGTCCGAGAAGGTTTTGCATCAGTTCCAACTCCCCGGT
ATGTAATGGTGGAAGGGACTCTAAACTGTGCCCTTTCCCATAGAACCTCTGTGGTGACTGCACCACCTTCAGTCCATCTC
CCAGCACATAATCCTGGACCTTACCGTGTGGCAGTCTGCAACAAAGACTTGTGAACAGCTCCTTGCAGTGGAAGGCTAGC
AGACTTTGGGCAGACTGCAAGGAACCTATCATCTGAGTTGATAATATTCCAGCAGCATTT
>M00285:128:000000000-BF978:1:1113:9086:14665_1:N:0:46
GAAGTGGTGTATAAGTAAAACAGTTGATAATGGGAACCATCAGGGGAGAGGTGAATAACGGGGTCCAGCGCTCCTGCTCA
TCTCCCTCCAGCAGCTGTCATGGATCTTCACACTCCCCCCCCCCACCCCGTTCCATCAGCCTCTCATCACATTTTTTCTC
TCTGTCTTCATCTATTATTCACCTTCCACTGTCTCCCAAGAAAACAAACCCCTCCCCCCACCCCCCCCGCACAACCCACC
TCTCATCTTTTACCCTTCTT
>M00285:128:000000000-BF978:1:1113:7656:14665_1:N:0:46
CCTATAATGAGAACGGCCAGAACTGAACACAATACTCCAAGTGTGGTCTAACCAGAGTCTATAGAGCTGCAACAACACCT
TGCCGCCCTTGAACTCAATCCCCAACTAATGAAGGCCAGCACTCCATATGCCTTCTTAACATCCCTATCGACCTGCGTTG
CAACCTTGTGGGATCTATGGACGTGAACCCCAAGATCCCTCTGTTCCTCCACACTGCTAAGAATCCTGCCATTAATCTTG
TATTCTGCCTTCAAATTCAATCTCCTGAACTGTATCACTTCACACTTTTCTAGGTTGAAC
>M00285:128:000000000-BF978:1:1113:9932:14667_1:N:0:46
GACATTTTGTACCTCCATTACTTGAGATTTCTGCCCTGGGAAAAAAATTCTGACTGTTTATGCCTCTCATCATTTTATAA
ACTTCTGTCAGGTCTCCCCTCAGCCTCTGACACTCCAGAGAAAACAACCCCAGTTTGTCCAACCTCATCTTATAGCTCAG
ACCTTCTAATCCA
>M00285:128:000000000-BF978:1:1113:18695:14668_1:N:0:46
TGGACTGTGGTCAGTGTCTTCCTGCCGTTACGCTGTTGAATTCTTATATGGATGTATTCTTCTGTCCCTGCCGGGAGGCG
GTCGTCACCCTTAGTTGCATCAGCAAAGGGGTCTGCAACATATCAAAGGTTACAAATTACCTTAAAGGCACTGGAAAATG
TCTTCTTAAAACTTAAATCAGAACAGTAAAACTACTAAAATTTAAAATTAAGCACAACAATTTTATTAAGCACAAGCTTC
ATGAATTATAAACTTCCCAATTGGGGAAACATGAGCAGTACATATTCCCAGTATTTTGAT
>M00285:128:000000000-BF978:1:1113:10519:14669_1:N:0:46
GGAGAGACTGGGTTTGTACACCTAGAATTGAGAAGATTAAGAGGGGATCTGATTGAGATTTATAAGATTATTAAAGGTTT
GGACAGGATAGAGGTAGGAAGTATGTTCCAGATGTTGGGGAAATCCAGGACCAGAGGGCATGAGCTAAGAATTAAGGGTA
TGCCATTTAGGACAGAAGTGAGGAGAAACTTCTTCTCACAAAGGGTGGTAAATTTGTGGAATGCACTGCCTCAGGGGGGC
AGTGGAGGCCAATACACTGGGCACTTTCAAGGAAGAGTTAGATAGGTTTCTTATAGAT
>M00285:128:000000000-BF978:1:1113:5187:14669_1:N:0:46
ATGGCTTTTTATTTTGTCTTGTCTTCACATTTGTGCTGAAATGTCACCAGGGCTGTAATCTTAGATTGGAGAACTCTGGA
GCACTATGGGGGAAATGATCTTGCCTGCTCTGATGGGGGTGTAGAGGATGACAATACTGATTCCCAAGCTCAGGTGTTTC
AGCAAAGCTGGCCTCAGAGACACATTCTCCATTTTGTTGATTACCCCAGGCTAGGATGGTGAGCTGGACAGCTGAATCTT
TAAGGTGGTAATTATTGTACTGCTGCAAAATGGTGCCTTTTGATAATGGGAACAGAGAA
>M00285:128:000000000-BF978:1:1113:7727:14671_1:N:0:46
TATATTCCGCCAACCCTATTCAACCTACCGAAATGAACCACTTCACATTTATCCGGGTTGAACTCCACCTGCCATTTCTC
AGCCCAACTCTGCATTCTATCTATGTCCCTCTGCAGCCTCTGATAGCCCTCCAAACTATCCACAACTCTCCCAACCTTTG
TG
>M00285:128:000000000-BF978:1:1113:16262:14672_1:N:0:46
ATCACGTTACAAATCAATATGTCAACCGCCAAAACTCGCAGTGAAATGATATCATGGACTCCCAAATCAAGCCCTAACCC
TCTTCTTCATCTCTAGTTTAGGGGAGGGCA
>M00285:128:000000000-BF978:1:1113:17278:14674_1:N:0:46
AAGGATAATATATTGATTCACAAATTTCTGATCTAACCCTATGTAGTATCTTGCTAAAAACAATTATAATGCATGCATTT
CATGGAACTCAGTCGATTGCTAACATTTACTTGACTGCACCTCTTACCCCTGAGAAGTTAATTGCAGAGATATCACAAGC
ATTCCCTTTAGGCTGAAATAGCGTTGCAACGCAGAACACATTGATTTACCAAATTCTAAACTACACCTGTGTTGGAACTT
GCTCAAAATAATTGTAATATATATATTTCATGGTGCTTAGTCGATTTGTAACATTAACGT
>M00285:128:000000000-BF978:1:1113:7703:14674_1:N:0:46
ATACTGAAAGGCCTGGATAGTGTGGACATGGAGAGGATGTTTCCATTAGTAAGAGAGTCTAGGATCTGAGGGCAAACTAA
GATGAGGGCAAACTGAGATGAGGAGGAATTTCTTCAGCCAGAGGGTGGTTAATCTGAGGAATTCATTGCCACAGACGGCT
GTGGAGGCCAAGTCATTGGGTGTGTTTAAAGCACAGGTTGATAGGTTCTTGATTGGTAAGGGGGGTAAGGGTTACGTGGA
GTAGGCAGGTCAATGAGGCTGAAAAGAAAATCAGCCATGACTGAATGGTGGGGAAGAGTC
>M00285:128:000000000-BF978:1:1113:11297:14674_1:N:0:46
AAATGTCCCTTCAAGCTTTCTCTGCCATCTAATTTCATGACTCAGCTCCACGTTCCTGCCCTAGATCTTAACCCTTTGAC
TCTTCGTAGTCCTGAGTAGAACAAAGAACTGACCATTTGCAACCCTCTGTACTGAAGGATTTCAAACATTCGCTACCCCG
TAAGTGAAGAACATTCTGCTAATCTCACTCCCATGAAACTGTGCAGTACTCCAGTAGCATCCTGAGCAGTGTTTTATACA
AGTTCT
>M00285:128:000000000-BF978:1:1113:4297:14674_1:N:0:46
ACCTGGATTCCCTTCCACAGGAGCCTCGTATCCCTCCAACCACTCTCTGGGTGAAAAACTTCCCTCTTACATCTCCCCTG
AACTTTCCACCCAATATCTTAAAGCTATGCCCTCTCGTCTTGTGCATCTGTGCTCTGGGAAAGAGGCGCTGGCTATCAAC
TCTATTTATTCCTCTCAATATCTGATACACCT
>M00285:128:000000000-BF978:1:1113:8000:14674_1:N:0:46
GGTGCAGACCACAGTGTCCCAGGACTGCCAGTGTGACGCGGTTCCTGAGGAGAGTCATATCGCAGGGTGCAGGTGCTAGC
AAAGTTTGTCACTCTGGGTCAGAGTGAAACTACTCTCAATTTTTTTTTCCAAAATATACATCAAAGATTTATACGTCAGT
GATTACAGAGTCGTTGTGCCTATTTGAATTCTGTTGTTCAAATCTT
>M00285:128:000000000-BF978:1:1113:6649:14674_1:N:0:46
TGGGGAAAATATATTTACTGGAGGTGACTACTCCAGAATACAGGGAGAAAATTACTTGGAGTTTTCATAGTCTCAATATT
TCAAAACAGTAAAGGATATGAAAATCCAAAACCTGCAGTTGTTTGAAATCTGCAATAAAAAGATAAAATGCTGGACTCTC
GGGTCAGGTAGTGGGTGTGGAATGAGAAAGGTTAATGGTTTGGATCGAAGACCCTTTGTCAGACACTGCTACCTAAGCTG
CTAACTGTTTTTGGCATTTTCTGCTTTGGTTATGTCAAGGAAAATTCCTGTTGATGACC
>M00285:128:000000000-BF978:1:1113:7507:14676_1:N:0:46
AGTTTCTGACGTCCTCCGAGGTCAGAGTAATTTTCGATTCCCTCTCCAATCTATTACAACGTCTGTTTTTACCTGAACCT
TTGCCTGCTCTGGTTCATCTGCTGCAATCTCTTCCCTTCTCTCATGATCTGCAGATGTGATTACTGCAACACACCCTCGG
GCAGGCTGTCAAACTCCAGTATTGGTAAGGTTCAGCTCATGCAGAACACAGCTACTCATCCTTAACCTCCCCCTAAATGC
CATTTCCTTGT
>M00285:128:000000000-BF978:1:1113:19716:14677_1:N:0:46
GGAGAGAACACACAGGTAGAATGCACCAGATAGATGTAGGTCCACACAGGGACATGCTATTATAGTAGTCTAGTAAATGG
GGAGAGGATCCTAAGTGAAGGACATTTTGCAGCTCTACTTAATTAGAACCTCCATAAACTTTGGACTTCCTGGGACAGGT
TTCTGTCCAGACACTTGTAACA
>M00285:128:000000000-BF978:1:1113:8883:14677_1:N:0:46
ATTTTATGGCAGCAGCAAAACACACTAATCATACCTCCTATATTAACACCCAAGTCATAGCATGAAATGATTAAACCTTA
AAGGCTACTCTAGTCAGATGATGCCACAAATACTGCATGAAATTCTAATCACCAAGGTGTTCATTCCAGTGCTGAAGGTT
AGGGTTAAGGCTCAGAAGGAGGCAAAAAGGTTAAAGAAACTTGGGTTCTTCATTCTGGAAAAGAGG
>M00285:128:000000000-BF978:1:1113:8161:14679_1:N:0:46
CATGTAAGTCCTTGCATTCTGAGAATCATCCTCATAAATTTGTACGTTCTCCCGTGTCTGCGTGGGTTTCCTCCAGGTGC
TCCGGTTTCCTCCCACATTAGGAAAGACGTACGGGTAGGTTAATCTGGCGGGGGTTAAATAAATTGGGCGGCGTGGACTT
GGAGGGCCGAAAGGGCCTGTTTCCACGCTGTAAATAAAATTTAAAATTTAAAAAAAAATCTCCTTTGAACCCTCTCCAAC
ATCAGTACATCCCTCCTAAGATATGGGGCCCAAAACTTCACACAATATTCTAAATGAGGC
>M00285:128:000000000-BF978:1:1113:7455:14680_1:N:0:46
CCAGTGTTGAGAATAATTGTGCTGGAGGTGTTGCTACCTGTCCTCACTGTGTCACAATGTTGATTGAAGAGCAAGATCAC
AGAGAACCCAAATGCAGCACACTGGTACAAGACTGGAGTCAGGATACTTCCTCAGGACTGGGCACAGGCAATACTGGAAG
GAATCTTGCCTCAGAGATCTGAGTTGTAATCCCAACACAAACTGAATCTTCAAGCAGGACTAGAGAATGCAGGACTGCTC
TAGAGTAGAAACCACTCTAAGCAGCAAGGAGCCAAAGGTTGACCAATCCTCTGGCAACT
>M00285:128:000000000-BF978:1:1113:16846:14681_1:N:0:46
CAGTCAATGTTTTGAGTCCAAAACCCTTCATACACACAACAATATTTCTACCAATGTTGTAAAATCCATGAATTGAGATG
AAGCATTGACTGCTCTAAATCAGCTACAATCCTTAGGTCCTGTCTTTTGGACAGTTCCTTCTCTTCCCACTATGGATCAG
TAGAGTTTTGGTCTGAACACTTCCTTTTTATTCCTCTTTTGCACTATCTACTTATTTTTGTAACTTATAGTAATGTTTAT
GTCCTTATGCCTTGCTCTGTGCTGCTGCCGGAAAACAACTAATTTCACAACATATGTC
>M00285:128:000000000-BF978:1:1113:7685:14684_1:N:0:46
AGGGTTCAATTCCCGCCGTCATCTGTAAGGAGTTTGTACATTCTCCCCATGTCTGCATGGGTTTCCTTCGGGTGCTCTGG
TTTCCTCCCACAATCCAAAGACATACAGGTTAGTAGGTGAACATGGGTGTAATTGGGCAGCAC
>M00285:128:000000000-BF978:1:1113:7344:14686_1:N:0:46
AGAGGTACAGATAGAGTCTGTGGAGGGGAGGCTGGTGTCTGTGATGTGCTGGGCTAGGTCCACTACTCTCTGCAGTTTCT
TGCAGCCCCGGACCATACCAAGCCATGATGCATCTGGATAGGATGCTTTCTATGGTACATCAATAAAAGTTGGTGAGTGT
CAAAGGGGTCATGCCAAAATTTCTTTAGCCTCCTG
>M00285:128:000000000-BF978:1:1113:8750:14687_1:N:0:46
CAAAGAAAAATCTGTCTCTTATTATAGAGTCAGACTGACAGAATCACTGGAAGGCCACAGCACAGAGGGAGGCCGTTCGT
CCCATTGAGTCTGTTCTGCCTTGATGCAAGAAGAATTAGGTAAGCCCCCCCCCCACTGCCTTTCACTAGCCCTAGAACTT
TCTTCTCTGCAGGTACTCATCCAATTTCCTCTTCAACATCTTAACTGAAAATGTCACCGTCAATTTAAATCTACAGCTCC
TGGTCCTTGAGCAGATTGCTCAGAGAAACAGTTTCTCTTTCTATACGTCCAATCTAAACG
>M00285:128:000000000-BF978:1:1113:4733:14688_1:N:0:46
AACATTTCTGTTTAATTGTGGAAGCCTCAGCTTTTGTGTGAATCTAAATGCTGTTATGATATTATGGCATCAGAAGTATT
CCTGGATTTTAAAATCCCCTCAAATGAAAAAAAGTATTGGTCTTTTAAATGACC
>M00285:128:000000000-BF978:1:1113:20223:14688_1:N:0:46
TGAAAGATTTTACAGTTTATCATTCTTATATTACTTTGTTGACATTTTAGCATTTTATCATTTCAGTTTTGCTCTGTACA
ACATTGTCAGTGTTGACAGTATTCAAATAAAATGATAAACGTAACCTCTCTTTGCCAGTTAATGGGAATGCAAAAAAAAT
GGAAGGCACATTAAGGATATTCCTGATATCCAGGCCAAAAGATGAGATCGGAAGAGCACACGTCT
>M00285:128:000000000-BF978:1:1113:21865:14689_1:N:0:46
AACAGATTGCCTATTTTGCTAAAACAGCGTTTTACAAGCAAAATCCATTGATTTTCCACTTTATACACAAAACCCATGTA
GTATCTAGATCGAAACAATTGTATTTTATGTATTTCATGGTGCTAAGTCGTTTGGCA
>M00285:128:000000000-BF978:1:1113:3670:14689_1:N:0:46
GAGAACACAATAATGTGACTTCTATTCAGACACAGAAAAAAATTGAAGACTTGTTCTACATTTAGTGAGTTGAAATCTTT
ACATTTACAGAAAATCTCAGTGTTGAAATGTGCAGTGCATTGTGAGTACAGTCACTGACACGCTATTCTGACAAGAAGCC
CATATTTGGGTGCCACTGTGGCAATGCAGCTGTCTCAGTGATCTAGCAGCC
>M00285:128:000000000-BF978:1:1113:16014:14690_1:N:0:46
GTGATATATCAGGATTACCTTTTCAGGGGTAAGAGGTACAGTTACATAACAGTTACCAAAGGACTCGGCAGCATGAAATA
CATACAGTACAACTGTTTTCCTGTTGATACGCCGTGGGTTTTGTGCAGAAAGTGGCAAATCAATGGTTTTGTTTATAAAA
CGCT
>M00285:128:000000000-BF978:1:1113:2962:14692_1:N:0:46
TGCAGACTCGAAAGACCAAAGATTGGTTTACTTCTGCACCTATTGTCTATTGTCTATTGTCTTTCAATATGAAGTGTAGC
GCTTTGGTAGATCAAATGTAAACAGATGATACGTTGTGAATGGCAAGAGCCTCATAACTGTTTCAGTGCAGGGGGAGTGT
TAGTGCGCAAATGCAGACGTCGTAGAAGAGGCTGCAGAGGTTAATAGGGTGGTGAGGAAGGCAGGCAGCATGGCAGCCTT
CCTGGGTCTGAGCATGGAATATAAAACGGAACTTAATGATATAACCTGCATTTAGTGTGT
>M00285:128:000000000-BF978:1:1113:12632:14694_1:N:0:46
GTAAGTATAGATTTTATTCTCTTTGCCACCCCTAATAATTTTAAGAATGATTGTCAGAATCATGGGCACTCTGCTACTTT
AAGGAGATTATAAAAAAAACTGTTTGCTTAGCTTGTGATAAACAACAACAGATGTTTGTTCAATTAATCTACTATAATTC
TGCCATATTCATCATTCTTTCACTGTAAACCTTGGCCCAATCTTAGACCAGAAAGTAACAGAATTGGAGAAAGAATATTT
ATTAGTTGATGCTTATCTGATATTAAAAATATAATTTTAGTGCCTTTAAGGATTTTATTT
>M00285:128:000000000-BF978:1:1113:27137:14694_1:N:0:46
ACAAGGTGAACAGGAGCGGACTGAGCACACAACCCTGTGGGGAGCCAGTGCTCAGTGTGATGGTGCTTGAGGTGTTTTCA
CCAATTTTGACAGACTGCGGCCTGCAAGTTAGAAAATCCAGTATCCAGTTGCAGAGAGGAGAGTTAATGCCCAGAGCGCT
CAACTTCCTGATTAGCTGTTGCGGGATGATGGTATTGAAAGCGGAGCTGAAGTCGATGAATAGCTGTTTAAATGATGCTG
TTGTACCTGCCTCACCCACTTTCTCTGGAGCTCGTTCCATATATTCACCACCCTCTGTGG
>M00285:128:000000000-BF978:1:1113:22009:14694_1:N:0:46
AATTACTAAGCTCTCCTGAGGACAGTTATTAGTCTTGTTAAAGTTTCAAACACTCAAATGAAAATTTTAATAAAGGTCCC
AAGGAGCAAAGAGCAATGAATTCAAATTTGCTCACACTAAACCATTTCCAAATATTAATGACATACTATGGCCTAGAATT
CTCAGGCATGTGGAGAGCATGAGGCAACTACTGCACCTGACTGAAAGATATTTAATTTTGAGCCTTGGTTTTAATTATCA
TTGAGACAGTGAGCTGGATATACCTAATAT
>M00285:128:000000000-BF978:1:1113:1844:14695_1:N:0:46
GGTGACGTTAATGCAAGTTACTTTATTATTAATGCATTTATTGTGCTGGCTTTTATAACTTTATTACATGAATTCAAAGT
CAAGGTCGAGTTTATTGTCAGATGCACAGTCCGTGAGTGCACGGGTGCAATGAGAAACTTACTTGCAGCAGCATCACAGG
CACACAGCGTCAGATACACAGTG
>M00285:128:000000000-BF978:1:1113:14122:14695_1:N:0:46
CTGGGGAACGAACTGGAAAATCTAATCTCTGCTCACTGAACACAGAGTCCACATAGCCCCACTGGTATTAGATACCACCC
TGAGCTTTATAATTTTCTTTTAGACATCGGGTTAAGGACTATGTTTGGACCTCGAGTGAGTGACCCAATTATTTCAGAAG
GCAGCTAAAAATTGCAATGGGTCTAGACTCACAAAATAGCAACTGAGTAAGGCCA
>M00285:128:000000000-BF978:1:1113:15089:14695_1:N:0:46
GGATATGGATTCTAGGTCTCTGCCCATTTTAAGTTGTGCCAGAAATTGCAGCGCTTTAGTGAGTAGAACATAGAACATAG
ATACCTACAGCACAATTCAGGCCCTTCGGCCCACAAAGCTGTGCCGAAAAGTACTTGGCCTCTCACTGCTATGGAGGGGA
GGTGGGACCCCAATGTTTCAATTTAACATAAATTATATACATATATCCTTTAACTTTCTTGCGCACACTTAAAAAATTAC
ATTTCTGACATGAGCTAATCTGCTTATCCCAATCTAAATGAATGTCAAAATTCACCATT
>M00285:128:000000000-BF978:1:1113:15851:14697_1:N:0:46
TGGATCACTTTAAATTGAAGAAGGGGGTAGACCCGCAAAAAATGAAGAAGTATTAACCAGTTCACAAGTTTGATTCCAAG
TTTCCTCAAAAATTGAAATCTGTACATCGTGTTCCCAAACATTTGTAATTTTGTCTAAAGGAAACCTAATTTGTTTCTGA
TAACCTACCGTAAATCTTGGGTATTGAACCATCATAGAAAGACTTCAAATTAAAAATTACATTTTCCAAATTCTTATCAG
GACTTATGGGAAGAGTATGTACTTGAGATTGGAGAAATTCTCTAATTTGTAAATGTCGA
>M00285:128:000000000-BF978:1:1113:28960:14698_1:N:0:46
GCCATGGAAAACTGGCAGCAGCATCACAGACACAGAATCAGAGTGAGTTTTATTGTCACAACCATATACATACATAGTAT
GCATAGGAGCGAGATACCGTCCTCCTCAGGTGCTCGTCCCATAAAAAATAACATAACAACCAACAGAGACACGCACTTGG
CAGAATACACATTACAAAATATTACACATTAAAATCTACGGAAGTTAAAATTAAATTATTACGCAGATTAAATTAAAAAT
GGCCAGTAAATAAATAACTAGATATTAAAGTGAACGGGCTGGTGTAGTTTAAAGTGC
>M00285:128:000000000-BF978:1:1113:26002:14698_1:N:0:46
TGTGTATATATATATGTGTGTGTATGTATGTGTGTGTATATACGTGTGTATATATGTATATGTGTGTATATGTATGTGTG
TGTATATGTGTATGTGTGTGTATGTATATGTGTGTGTATATGTATATATGTGTGTGTATGTATATGTGTGTGTATATGTA
TATATGTGTGTGTATGTATATATATATATATATATGTGTGTATATATATATGTGTGTATGTATGTATGTATATGTGTGTA
TATATGTATGTATATATGTGTATGAATGTATATATATGTGTGTGTATATATGTCTATATT
>M00285:128:000000000-BF978:1:1113:7315:14698_1:N:0:46
GAGTGTGGAGATTCCACATGCATACTGAATCTGCGCCAAAGCCTCAAACCCACTCATGTTTAATTGTGAGAACAGATTAT
CAAAAAACAATCCATTAGCTGTAAATCACAGTGCTAGCAAGATGCTGACATTAGAACCATAGAACCATATAAAACTACAG
CACAGAAAACAGACCCTTCTAGTCTGTGACAAAACATTATTCTGCTAGTCCCATTTACCTGCACCCAGCCCATAACCCTC
CAGACCTCTCTTGTCCATGTTTCTATCCAATTTACTCTTAAAAGTTAAGAGTGAGCCTGC
>M00285:128:000000000-BF978:1:1113:10155:14699_1:N:0:46
CCCTAGGAAAATACCATTCTGTTAAGTTTCCCCAATTATTTGCAGTACCTGCCTACTAACCTTTTGTGTTTCATGTACTA
GGATACCCAGATCCCTCTGCTTCTCAAATTGCCACAATATCTCAATATTCAGATGAGGTGAACATTTAATTTT
>M00285:128:000000000-BF978:1:1113:3163:14700_1:N:0:46
AAACTTTGCAAGTTCCTGTCTCACACCTTCCTGGTTTGCCTTGCCCTACATTAGAATTTTAAATAGTGGACCAATATGTT
GAGACCAATAATTGTGGTCACGGGTCCCACAGTCTCTCCCGCTGACCCTGCAGTCACTGGCCCAACCTCACTTCCCAACA
GCAGCTCCACCCACACACTGTTGGAGAAACCTCTCCCAGACTCATTGAAGAAATTCAGCCCCATCCAGGCCCTTTGCACT
GTGGCCGTCCTGGTCAATGTGAGGGAAGATGAAATCACTTACTGTTCCATCCCTAGTATT
>M00285:128:000000000-BF978:1:1113:29434:14700_1:N:0:46
CTCTGTCACTCTAAGATCATAATTTTGGACTCCCCGACCCTGGGGAAAAGACTTTGGCTTTTCACCTCAATTAGATTACA
GTTGAGTTACTTTTACTTCAGCTTGACTGTACCTGTTACCATTAATTCCTTCAATATCTATACATTGCCATCTTAAATAA
GCTTCCCCCTCATTCCAACCCCCCCCCCCAAACAACCTCCACCCACCAACCCCACTACGCAAACCGACACACCATCCCCC
ACAACTCCCACCACACCACCACACCCCCAATCCACCCTCACGCTCAAACAAAACAACAC
>M00285:128:000000000-BF978:1:1113:28411:14702_1:N:0:46
GGACGGCAGTACTGTGTCCTTTCTCACAAGTGAATCAGGTAAGACAATGTCATTGTCCCAAGTTGTCCTTTTCCAGATGG
AAAGCACAGAGAATAATGAACAAGTTCCATCTTCAGGTGCATCCGTTTCATCTGCCATTCATTCATCTTCACCGTCTGCA
GTGCCAAAGCTATCCTCGTCTGAAACATGGCTGACAACAACTTCTGGAGAACAGGCTGCAACTTCTCGTTTAAAGTCAAC
ATTGGTTACAAATGCCACGCTGACTCTTCAGGACACTAAAGGAGGTAGGTTATCACTGGT
>M00285:128:000000000-BF978:1:1113:6932:14703_1:N:0:46
AGCCTAGATTTCCAAAATTTGTAGTACTTGTTAACTCATTGGATTTAGTTAATAAATTAAATAGGACTGCTTTTGAAATC
AAGTGATTAAAAATAATGATTTGAGGAGGTTCATCTTCCAAAGGCTAGAATTCATTATTCCTATATCCACATTTTAAATT
TGCATTTCCGATTACAGATGACTGACCTGGCTATGATTGCAATACATTTTCTGTCTGATGTTGGCTTAAGAATGAGAATA
AAGAAAAATGCCTTCAGGCTAA
>M00285:128:000000000-BF978:1:1113:21101:14704_1:N:0:46
GGGCTAGGCTGCATCCGTGGAAAGATAAACAGAGTTGATATTTCTTTCCTTCAACAGAAGCTGCTTAGCTTCAGAATCTG
CAGTTCTGATTTACATTCACCGGTGCAGGTGTATTACCAATTGCTGGGGTAATGAGAAAAAACTTGTTTGGGAATGGAGG
GTGTGGTGGGGGTGGGAAGGAGAAGAAACCCATCTATGACC
>M00285:128:000000000-BF978:1:1113:6204:14704_1:N:0:46
TAGTACTCTGTATATCTATATCTCTAAATAACAATCTCCATACATACCAGTCTATCTATATACAAATATAAATATGTATC
TATCTGTCTATCTATCTGTTTAAAAAATACCAAAGGACAAAATGTTTTATATGATGGGGGCAGTTTTAAGATGTGCGCGG
CAGGTTTGGACACAAAGGGAGGTCGGTGCCTCGGACGCTCTGCCGGGGGAAGTAGTGTGAGCA
>M00285:128:000000000-BF978:1:1113:22085:14705_1:N:0:46
ATCAGTATTTCTCACTGAGTTTGGTCAAAGTGCAAGAACAAGCTGAGTGAGAGTAGCACTGAGAGTGAAACATGGTGTCT
TACTGTGGCTGAATGGTGAAGGATTATTTCAATTGATAGATGAATAGGGAATTATTGAATAGAAAGCAAGTATTATCACT
GGAAGGAATAAAGGTTGTTGAACCAAGACCTGTGGGATTGTTCATAACATAACGTTGAAGATGAAGACTACGATCGTACT
TAAGAAGGAATAGGTCACATAATTAGACATCACATGGTCAATATTACTTGCTCAAATCTC
>M00285:128:000000000-BF978:1:1113:14927:14705_1:N:0:46
GAGGTGCTCCCAGCTGCAGCTCCTGCAGAACCGGATCAAGGGACTGGAGCTGGACGAACCTACAATCATCCTGGATGCTG
AGAGCATCACAGCTGAGAGCTTTAGTGAAGTGGTCACTGCTAAGGTGCAGGCTGCAGATCGTGGAGTGGCCACCAGGAAG
AGCATGAGGAGCAGCGGAGGGTGCAGGAGTCTCCTGGGACCATTCCCCTCAAAAACAAGTGTACTGTTTTGGATACTGCT
GCGGGGAATGTCCATTCAGGGGGAAACAGC
>M00285:128:000000000-BF978:1:1113:11080:14705_1:N:0:46
TCCCACTGGTCCTACAGTTGGATGCACCCACTAGAGATGTAGCGATAGATATTTGTGTGGAAGAAACGCTGTGCCATACT
TCGAGAATGAATATGAAAACAAGTTCCTGATTCTGGGAAATCTGTAATAAAAGCAGAAATAGAGACTTAGTTCCTGAAAA
CAGAAATCTTGGTTTCTGAAATTTCAGTATCCAATCTCAATGAGTATGTCTGCATGCTGTTTAATTTTCTGCT
>M00285:128:000000000-BF978:1:1113:26200:14705_1:N:0:46
NNNNNNNNNNNNNNNNNNNNNNNNNNNNNNNNNNN
>M00285:128:000000000-BF978:1:1113:4799:14705_1:N:0:46
GAACTGGACCCTAAGTGTGGCCTAACCAGAGTTTTGTAAAGTTGCATCATCACTCTCGGCTCTTAAAAAAAAAAAAAAAA
TCTACCCCACAATTTATGACAGATAAAAATTCATAAGCCTAATTAACAACCATAACCACCTGAACAGCAACTATAGGTCA
CCGATGTCTTTGAAAAAAATCAGAAGAGCACCCTGATGAACTACAGTCACCATGAGAACTTTCTATTCACGATCATAGAC
TCAAAACAAATAACGTTCGTGTACCACTACTTTGATATTTCATCATACTAAACATAGCAT
>M00285:128:000000000-BF978:1:1113:17660:14707_1:N:0:46
GACTGACACTTTGGAAATTCTGCGGCGTCAAATTGTTTTATTGATGACATTGTTTGAGGTCAACAGCGCTGCCAAACACC
GGACCCATCGGACCCCGTTTAAATTCCCTTCTACTCACCTTACACCGATAATATCTTGTATTTGACACAGCTACATGCGA
ATAAATATTTTGGAGATCACTCCTGTCTGTATATCGCACAATTTGTTTGATTTCTTTCGGATCACCTCGCAAGGAAATCA
AGCCCAGCCTCTCCAATACTTGGTGACCAGAATTCCACAGACTGCCCTGAATGCGGGTTG
>M00285:128:000000000-BF978:1:1113:22339:14708_1:N:0:46
TAAGATTAAAAGGTTGTATATAAATGCACGTTTTGGCTAAAATGCAGTGACAACAGACACTTTTTTCCCATAACTATTTT
CTCACTCACTTTTCAAGACATTTTTCTCTTTACAGATTTCTGAGAAATAAATGACCAAAGTGGTTAAGTACTTGGACAGG
TAGGATCAAGTGTGCTGATTTGTAGCCAAAGGGAATTGCTGTGCTTTAAACAATGTAATCCTCAACAAATATAGAATCAA
AAGAATTAAGGAGTAAGAGTCGGCCGCTCAGCTTCAAAAGCC
>M00285:128:000000000-BF978:1:1113:11036:14709_1:N:0:46
AACTGAAGCTGTTCAAATTGTTTATTCACTTGATGATTAGATTTAAGTAATATCCCAAAAATGGATGGCAGGAGTTATAA
TTCTCTGGTTTTCCAACTCAACTTTTTTTTAGATTTCAGAAAAACTTGTATTTTCCAACCTAAGGAAATGGTTTCCAAAT
GAAGATAACTCTTCTGGAGATTATAGTTAGGGCATGTGCATTGTCCTTGCCTACTT
>M00285:128:000000000-BF978:1:1113:27742:14709_1:N:0:46
CACACCAGCCCTTCTAAATTGGGCTGGAACAATCCAGCTAACATATGTGTATATGTCCTCTTTGTTTCATTCTTAATGTT
TCCTTAATGAAAAGCTGATTTTTTTTTCTTCTCCCAGAAATGCCAATGCACACATCCAGCTGGGGGTTCTTGTTAATGAG
GAAAAAGCAGGCTAAACCACTGTAGTTTTTCCTGACTGAATTATATTAAGTCTTATTGTTGTCTTGTGCTCCATGGTAGT
ATAATGGTTAATTCCTTGCCTAGTGATACATGAGTTCAAATCTCACCATGACAGCGGGG
>M00285:128:000000000-BF978:1:1113:24376:14710_1:N:0:46
NNNNNNNNNNNNNNNNNNNNNNNNNNNNNNNNNNN
>M00285:128:000000000-BF978:1:1113:14908:14710_1:N:0:46
GTAGGTTAATTGGACATGTAAATTGCCCCAATGTGTGTAGGTGAGTAGTAAAATTTGTGCTGTGTTGAATGTGGAGAGAA
TAAAATGTGATTAGTGTAGATGGTTCTTGATAGTCAGTCAGACCCAATGGGCTGAAGGGCCTGGTTCTGTGCTGTATGAC
TCTATGGCTCCAGTTTCTTGATGGTCAAAGCAATTTTTTCAGACATTCCAAGACTCCTTACCCTGAGTCACTTTCTATGG
CCAGCCCTTCCCTGTCGAATGTATCCTGCA
>M00285:128:000000000-BF978:1:1113:21005:14711_1:N:0:46
CTTTTCCAGTCCCCATCGAAATGCTTCATATTCTGTCCTTAAGATGGGCCATCAGTTTTAATTGCTTCACTTGTGAGGAA
TTGCAGACTCTGAATTGTTGTGGAAGGTTGACCCCCATTCAACAAAGCCTCACGAAGGGACTT
>M00285:128:000000000-BF978:1:1113:12422:14712_1:N:0:46
TTTGGTGGCCATGTGACTTCTCTCAGATGAAGAAGATTCTGCCATTACTTATTGTTTGCACATTTACATTCTGTGCCGAA
CAAAGCACTCTCACATTTTTCAATGCCATTTCCATAGTAACCACGAGTTTGCATGCTGTGTGAAAGATTAGATCCTGTGA
AGATTTGAAGAGTGTTGCCTCAATGTGCTCACGTGCAAGCTTGCACACAGTCTG
>M00285:128:000000000-BF978:1:1113:28260:14713_1:N:0:46
GATCTACACTCTTTCCCTACACGACGCTCTTCCGTTCTGAACTACACTTTTTCCCTCCACGACGTTCTTCCGAACAGATC
TACACTCTTTCCCTACACGCCACTCTACCCACACACAATACAATTTCCCCCTCACCGAGTGATCTCCTAAATGCATTAAG
TGCCTGCTGACGTGAACACTCTAATCCGCCTCGCGCCACAGCACAAGCGGACGATGACGGAGATGGAGAGTACCTAGTGG
GGGTGTGTACAATCAACGCGAGTGCCCATCGGGACGATGGCCAGGGAGGGGAACCAGG
>M00285:128:000000000-BF978:1:1113:24065:14714_1:N:0:46
TTTCTTGGTCATGATGCCCTTGTTAATGCAATCATTCCCAGATGGTAAATACAACAGCATTTTTCAATAATTAACTAAAC
AATATACACAGATCATGAGAAATATGATATAATTTGCCCCC
>M00285:128:000000000-BF978:1:1113:17528:14716_1:N:0:46
CCATCAATCTTCCACAACTACGGGAGATTTCACTCATTAAGCATATGACTGGTTTGCAAGCACATCCAGATCCTCAAGGT
GATCCCTACCAGATGCCTGGGAAGTAGTCATAGCACTTTTATTTTACGTAAAACAGAATTAAAAAAAACACTAAATCATG
ATTCCAAACTATATTTTTATATCCAAA
>M00285:128:000000000-BF978:1:1113:17827:14716_1:N:0:46
GTGAAAATTGGTTGTGATCTGTAACTCGCAGTTTTGGGGGCGTGGGAAATATTCAATTAAGGCACTGGAATGAGAATTGT
AAAGAGACATGAGGGAAAAATTGCAAGGCGACAAAAAAACAAAGAATGAAATTGAATAAATTGATCTGCAATGAGTCGAC
GTGAGAATTTTCTATGCTGTCATGATTTTTTGTTTGTGCCTTTTATGTTAAATAGATCTTAATACCTAGCG
>M00285:128:000000000-BF978:1:1113:26789:14718_1:N:0:46
CGAGGCAAGGTTTTTTTTTAAACAGAAAGTGCTCGGTGACTTGATCACGCTGCCTGTGGAGTCAAAGAAACAAATAGAAT
AGGAAGTTCAGAGGCATGCAGACAGACATATGGACAGACAGTGAATATTGTGATGAGGACCATGTGGAGCAAGACGTGTT
AGTTCTTTGAATTAGCACTCTGGTCGGCACGGACACGATCTGCTGATGCGCCCGTGCATGTGCGGCAATATTCTATTTTA
TTTGGTGGAAATAATTTTACGAGAAATAATTTTCCAACAGGTGACTGTGGAGACCTT
>M00285:128:000000000-BF978:1:1113:20434:14718_1:N:0:46
AGAGATAGGTACAATTACAAAGTTTAAATGGCTTTGGGACATATTCATGGATAGAAAGGGCTTAAAGGGACATGGGCCAA
ATGAAAACAAATGGTATTAGCACAGATGGGCATCTCAGTCAGATTGGATGAGTTGGTCTGAAAGGCCTGTTTACCTGCTG
TGTCTGTCTATGAGTCTTCAGTTTGGTCACAAGTTATCTGGACATCAATTCCATTTATCCTCTTTTGCTGCCCATTCCTT
TATATCCTTCCTCAAGAAATGTCTTATTGATTCTAATCTTGAAAGCTCCAACTCACCCA
>M00285:128:000000000-BF978:1:1113:21022:14718_1:N:0:46
GCTTTTAGCTTTTAAAACGTTGTTTTAGCCAAATTGGAAAGCCTTTGTTTTATCAGCGTGTAATTATTCAGGGGTAAGAG
ATACAGTCGAATAACTGTCACCAAACGACTCAGCACCTTGAATAACATACACTACAATTG
>M00285:128:000000000-BF978:1:1113:7498:14718_1:N:0:46
GCTTTAGCACAAAACCCTGAAAAGTTAATTACAGATACATCAATAGATTTCCAGTTTGGCTAAAACAGCGTTTTCAAAGC
AGAATAGGTTCATTTGTTATTTAGTTCTCTAACACTAAGCACAAAGTGCATAAAA
>M00285:128:000000000-BF978:1:1113:2589:14718_1:N:0:46
GAAACTACCAGATTGATATAAAAACCCATCTGATTCGCTATCATTCACCAGCAAAGAAAATTTACTACTCAGTTCATTGA
TAATTACAGAGAACAAAGATGCTGGTCTGGCTGTCAATGACATTATGAGACTGAATACTTTTTAAAAAGTCAAAGGAAGC
ATTAATCTAAGGTTTAAATAAATATTCCCATGCATAAAGTTCTGATTTGGGACTACAAATCTGCTCTGTATTAAAGCCTG
ATGTTATGGTATAATGGCAAAGAACTTTACAATACTTGGCACTTCTCAATGTAAACAAC
>M00285:128:000000000-BF978:1:1113:5665:14718_1:N:0:46
TGCCTCTAAACATGTAGATATGTCTACTCCACTGGCATACCATATTAACCCTTCTGCTCCCATGGCCAAATAGAATCGTA
CTTTTGTTACTGATTCTTCGGGTGCAGGGGTCAGCACCAAGGCCTGCATTTATCATCTTGAACTCAGAGTTTTATTGGGC
TATTTTGGAGGGGCAGTTAGCAG
>M00285:128:000000000-BF978:1:1113:12950:14718_1:N:0:46
TCATTCTGACTGGCTGGGGTAGTTCACACAACAATTACACTTCTTTTGTGGACAGTGATGCTAGTTGACACAGTTGCAAT
ATAGAGTGAAATTCTAGTAATAAAGAATCAAAACCAACAACTTTTGGAATATACAGGCGGACAAATGTCATGAATTACAT
TTAATGTATCCCACATAACTTAGACACTCCCAATTAAGGAA
>M00285:128:000000000-BF978:1:1113:27008:14721_1:N:0:46
CAATCAGAATCAGTTTATTATCACAACCACACACACACACAGTGTGCACAGGAGCGAGATACCGTCCTCCACAGGTGCAC
GTCACATTCAATAACAAGCAGAAGAGACACACTGACACACACTAAAAAACATTGAAACCGACGCTGTTACAGCGCCAACG
ATCGAGGTTCAATTCCCGTCGCTGACTGTAAGGAGTTTGTACGTTCTCCCGTGTCTGCGTGGGTTTCCTCCTGGTGCTCC
GGTTTCCTCCCACATTCTGAAAGACGTACGGGTAGGTTAATTTGGGGGTTTGAAATGGGT
>M00285:128:000000000-BF978:1:1113:27100:14721_1:N:0:46
ACATTAGCAGAAATACCATGTCATCAAATATTATAATGCAAAAAGTTAATTAAACACTAGCTATTAGGAAAAAACGAAGA
GCATTTCAATAAAGTAAAATAAAATTCTGGGCTACCAATGATCAGAAACAACTCTAGTTCTCGATTACACCAAAATTTGT
TCACATCTGATGAAAGTGTTAAACATTAGCTGTTTAATCACTC
>M00285:128:000000000-BF978:1:1113:18754:14722_1:N:0:46
TTTCAGCTTTCATCTTGATATGGCAGCCATTCTTAAATATAAAGGGAATATGCTGTGGATAGGGAAACAGTTAACTTCTC
AAGTCAATGACTCTCTATCAGTCCTAAATATTTCATTCAAGAGCTATTTTTTCTTAACAAATCAGTCACAATTAAAATGT
GCCATATGTTCTTATTTTCATTTAATAACTTTCTGATGTTGCATATCATGGCCAGAGATCAAAAGG
>M00285:128:000000000-BF978:1:1113:9380:14723_1:N:0:46
TTTGGAGGAGTGACCCACCACTTGTTGTAGTGAGACCGCTACCGTCACCGGACTTCAGAACTCAGTAATCCCACATGCTG
GCACTCCTGCCTGCTTACATGCAGACGGAGGGTCTACATTCATTGGTAAAGCTTTCAGGCCATGTGTGAATCAGCAGGAA
TACAAGTGGACCGCACTCGATGCCACCCACAACTGAGTGGGAGAGTGGAGAGAAGGAATCAGGATATTAAGAGGCCCCTG
GCAAAACTAGTCTACTCTAGAGGTGAAAGAAAGGCTACACTTGTCCCTGAAGTTCAGCT
>M00285:128:000000000-BF978:1:1113:15555:14723_1:N:0:46
ATTGTAAATCTTTTGATAAATCTGCTGCTAAGTTTTCAGGTTGAAGATTTAAAGTCAAATAACTGTTACCAATCGACTAA
GCAACATGAAATACATGACATACAACTGTTTGCATTGAGTTCCTGCTTTGGTTTAGTGCAGAAAGTGTCAAATCAACCTA
TTCTGCTTTAAAAACGCTGTTTTAGCCAAACTGAAAATCTATTGATGTATCTGCAATTATCTTTTCAGGGTGTTATGCTA
GAGCCAAATAAATGTTACCAATCGTCTCAGCACAATGTAACACATGCAATACAACTGTTG
>M00285:128:000000000-BF978:1:1113:8751:14724_1:N:0:46
CCCTTCCCCCAAAGACCTATGACTATTAGTCAGACATTTTGTCATCTAAAGAAGTTCCTGACCCCCGCCTGGTCTGTGAC
GTCCGCCCTGAAGATTGAGATTGCTGAGGTTGTGGCCATTGCCGACCCTGCGATTGGCATTTCGTTCGATGATAAAACGC
TGGATGCTCTGGCGTACGTGGATGATCTAATTGTCTTTTCAGAGACTATCACCATGTCAGAGAAGAAACTTGCTCAATTG
AGTTCTGCCCTTT
>M00285:128:000000000-BF978:1:1113:16918:14725_1:N:0:46
ACTAGAGGGCCTGAGTTATAGGGAGAAGGTTGGCCAGGCTGGGTCTTTATTCCTTGGAATGTAGGAGAATGAGGGGTGAC
CTTACAGAAATGTTTATAATTCTGAGAGGCAGAGGTAATGGTCTTTTCCCCAGGGTAGGGGAGTCCACAACTACGGGGCA
TAGATTTAGGGT
>M00285:128:000000000-BF978:1:1113:23930:14725_1:N:0:46
CTAATTAACTATAAAGCTCTTTGAAATGTTCTCTAGTTGTGAAAGATGGTGTATGTTTGTTTCTTTCTTTTAATTGATAA
GATGCAGTTTAATTATGTTCACAAAAGTGTGCCTAAAAATCATATTATATAATTAATCTTACAAAACCCATAAAGATTAA
AATTACATTTTATTAATTAAAAACCAATTATTTGGTGGAACAGTGGCAACTAATTGTTAGAAT
>M00285:128:000000000-BF978:1:1113:21475:14727_1:N:0:46
CGTTTTTTAAGCTAAAACCATTCATTTGCCACTGTCTACACATCCGCATGGAGTATCAACATGAAAACAGTTGTAGTGTA
TGTATTTCATGCTGCTGAGTCGTTTGACAACAGTTAATTAACTGTACCACTTACCCCTGAAATGGTAATCTTGATATATC
ACCAAATTTCTTATTAGGCTTAAACAGCGTTTTTCGGCTAAAACCATTCATTTGCCAGT
>M00285:128:000000000-BF978:1:1113:15452:14728_1:N:0:46
GATCTACACTCTTTCCCTACACGACGCTCTTCCGATCTGGACTACACGTTTTCCCTATACTGCGCCATTCTGATCTCGTT
TTCACTATTTCCCGCAACCTTTTTATTCTGACAACAAATTTCTGTACCACACCTATACTCTAGGAGCGATGCGGATTCAT
GGTGTTTGGTTCATTGTTAGAGCGACGCGTTTGGTTCTGTGTAAATTTATCCATATACTTTTTGTCCTTGTCTAGTTGGC
TGTTTATGATGTGAAAACCAACGAGTCAATTACTTATGGCCATTGCAAAAAAATGCTGGG
>M00285:128:000000000-BF978:1:1113:26917:14729_1:N:0:46
GATCTACACTCTTTCCCTACACGACGCTCTTCCGATCTGGACTACACGCTTTCCCTCCACGGCGCGCTTCCGATCTGGAC
TACACTCATTCCCTCCACGGCGCGCTTCCGAACCAGAACAGAAGAGCGTCGTGGAGGGAAAGAGTGTAGACGAGATATAG
CAGAGAGCGTCGAGGGGGTCGAGTACAGAGCGCGTTACGAGGCAGCTCATAGCGTATGCGACCACACTAGACGCCACGCA
GCGACTGGTACGTGCTCGTGAGGCAGAGATGGATAGGTACGAGCAACGCTGGTGAGCAT
>M00285:128:000000000-BF978:1:1113:1875:14733_1:N:0:46
AATTTAAACCAAGTTTCTCCTGGTCTATACTAAAAATACGACACTAGTTGATGGTATGTACATTTCCCTCCTTGACCAAC
AACCTTCCCTTAATCGGTTGCTATTTATTCTTATTTTCTGTTTGTTCCCCACTGGAGGGGAGCAACTAATGAACCAATGA
ATGAAAATGTGAAAGTCAATGTTAATTCAATGCTGC
>M00285:128:000000000-BF978:1:1113:11782:14734_1:N:0:46
GACTTGGCTTGAGACCTAATGATTTACATGCTTCTGATATATCTTGCTTAATCTAATGTGTAAATAGATGCCTCCTGTGC
TATTTTTCTGTCCTTTTTTAATGTAATGAAGTTGGGTAATTTGGAAGTTCTGCTGAATGCTGAAGAGAGGTAGTA
>M00285:128:000000000-BF978:1:1113:7251:14734_1:N:0:46
GGATTGATCTACGTTACAGTATTATTAAAAAAAAACAGTATGAAATAAGGCCACTATTTCTCTGTGATTCCTTTGTCGTC
TTCTTTTCCAAATGTGCACTGTTTTCTTTTTAAGATAATGGTTTTGTCTCTACCAGGGCAATCATTTGTGGTAATGCTTG
TTGTGTTCCGATAATG
>M00285:128:000000000-BF978:1:1113:22614:14735_1:N:0:46
TGATTGCAAATAGATTTGCCACTGTTTGCAAACTGAATAAAAGAAATATAAAGAATTAATGTAGTTTTGATAAAACCAAA
ATATATTCATCAAAAAATTAATATTTTTATACAAAGAATCTATTCATTTTTTCTTTGAATTTTGGCCAACCAGGATCTAT
TTTTTTTTTTTTACCTTAAAAGGACCAAACCAGTCTTTTCAAGTGAGACTGAGATTAACCTCCACCTCCCTCCTAATCTC
TTACTCCATTCGGTCCCCCAAGTTTGGCCCCCCCACCCCCGGTGAGCCCAACCGAAG
>M00285:128:000000000-BF978:1:1113:16419:14735_1:N:0:46
CAATGATCAAGGTATAACGGGATCAGAGGAGACTGATCACCAGGTATAAATCGGACACTCTTGGACTGTCTGAGTTCCGA
CTGGGAGACGGAGCTGTGATTGGAATTGCGACTGAAGTTACTGCTACTCATGGAAATGCGAGACGACACTGCATTAATTT
ACCTGATAG
>M00285:128:000000000-BF978:1:1113:8327:14735_1:N:0:46
CTGTCACGCTGTGACCCCCCCCTCACCTCACATGAGTCTCACTGGGGCAGGGTGTTGGCCAAGGCAGTCGGGGGGGGGGG
TGATGGGTTTCGGGTGGGGGGGGGAGTATGGGATGCACGGGACGGGGGGGGGGGCGGGAGGGGGGGGGGAGGAGGGGAGG
CACGGGACGCCTCCAGGACCCGGGGCCAGGGTACGGGTTTGGGGGGGGGGGGGGGGGGGAAGAGGTTCTTG
>M00285:128:000000000-BF978:1:1113:16157:14735_1:N:0:46
CCGCAACCTGCTCCACATTCCAGGCAGCATCCTCGTTAACCTCCTCTGCACCTTCTCTAAGGCCTCCACATCTTTCCTAT
AGTTAGGCAACCAGAACGGATGGAAAGGAATTGTTGATGTTTTGGGTCAAAACCCAACAAAAGATGAAAGGACATCAAAG
GACTTGTCGACAATTCCTTCCCTCCCACAAAAGCTGCTTGACCCACTGAGTTCCTCCAGTAGATTGTTTGTAGCGCCAGA
TCCCAGCATCTGCATTCTCGTGTCTCCAGAAACTGCCAGAGAATTATTATTTGCACCCAT
>M00285:128:000000000-BF978:1:1113:22353:14737_1:N:0:46
AAACAGTTGTAGAGTATGTATTTCATGTTGCTGAGTCGTTTGGTAATAGTTATGTCACTATACCTCTTTCCCTTGAAATG
TTAATCGTTGATATAGCAATAGGTATCCTATTTGGCTAAAACAGGGTTTTTTAAATTAAAACCATTCATTTGCCACTTCC
TACACATCCTCATGGAGAATCAACATGAAAACAGTTGTAGAGTATGTATTTCATGTTGCTGAGTCGTTTGGTAACAGTTA
TTTCACTATACCTCTTACCCTTGAAAAGGTAATCTTGATATATCACCAGATTTCTTAATT
>M00285:128:000000000-BF978:1:1113:11996:14737_1:N:0:46
TCATGAGGCAAAGATCCTCTACCAACATGTCCATGCCTCACAATATCAAACTCCAAAAATAAAGGTTCAGGGTGACATGA
TGGAATATGTGGAGCACTTCTCACATCTCAGGAGGCACCTTTGGAGAAGGCAGATGATGTAATTCACTGTCATCTTCAAT
GTGCCAGCACAGCCTTTGTTCGATTGAGTTAAAAAGTGTGGCGGAAGATCATGACTCCAGATGATGGCACAGCATTCACT
GTCAACCATGCAATAGTAATTCCTGCCCTCCTATATCCGCCTG
>M00285:128:000000000-BF978:1:1113:3035:14738_1:N:0:46
TGTTAGCAGTTCTTTAGCTGCACCTCTTACCCCAGAAATGGTAATCACTGATATAGCAACAGAATTCTTATTTCGCTAAA
ACAGCGTTTTATAAGCTAAAACAGAGTATTTGCCACTTTCTACACAAACCACATGGAGTACCTAAAGGAAAACAATTGTA
GTGTATGTATTTCGTGGTGCTGAGTCGTTTGGTAACAGTTATTTAAGTGTACCTCTAACCCCAGTAACGTTATTCACTGA
TATAGCAATTGATTGCCTATT
>M00285:128:000000000-BF978:1:1113:2676:14739_1:N:0:46
CCCTTGTCTAGATTGAAAGTCAGTTTCCCTTAGTTCTGCCATCGGGTTGATCCATTAGTATCCCTTCTATTTACACTGGT
TTGAATCCTGCTGATTTTTATTCCTTCATTTAAATCTTTATTTTTGTGCTTTGACAATTCAACTGAATGTTTCCTGAATC
AGGAATTGTTTGGAAAACTATGGCTAAAGCAACTATGATGATCTCAACCACTTCCTTTAAATTGCCTGTGCTCTTATTGT
CTTCATCACTATTATTTTGTTTGTGTTAACTATTGTGAGTCACTATTTATTATTCCATCT
>M00285:128:000000000-BF978:1:1113:9734:14739_1:N:0:46
CTCGCTCCTATGCATACTATGTATGATTATGGTTGTGACAATAAAACTGATTCTGATTTGATTTCCACGGAGACAAAGAT
GTAAGTAGCAAACGTAGTACTTTAGATTGCAAGTTGATTGGTTCTCCCTCCTGGAAGGACTGTTTGTGCCCACGGATGGT
GGGAAGGGATGAAATCAAAGAGCAATTGTTGCATCCTCTGCAGTTGCATAGGAAAATGAAGAGAATGG
>M00285:128:000000000-BF978:1:1113:13984:14739_1:N:0:46
TAGGTGAGTGGCAGAATTGGAGGTGAGTTTGTAATGTGGGGAGAATAAAATGGAATTAACATAAATGGGTGTTCGTTGGT
TTAACCGGTGAGCCTGAGGGCCTGTATCCATGTTGTGTGACTTTGTGACTCTAGGATTGAGTAATTGGAGGCAAGTAAGT
CAAATCATTGGTTATTGGAGGAGGTGCTGGTGTAATGGACAATGAAGATGGTTATCTAAGTTTACAA
>M00285:128:000000000-BF978:1:1113:15521:14740_1:N:0:46
TGTCCCTGACATTCTGGTTCCCAAACATATTGTGAGTAGAATATATGCTTGGATTGTTTTTAATGTGGGGTGGTGTTGCA
TAGCAGCTACCACTCGGACTTGATAGGGGAAGGTATTGATCCTGTGACAAAGGAGACCAAAACCACAAGACATCAGACTG
TGCTCCATGTGTATTGACAGTCAGACAGTGTGCTTATTTGCTTACTGTAATGGGATATCGCAGTCATGTCAAATCCTGTC
TTTGCTAAATTCATGTACATGTTCAGAAAATATCACTGAATAGTAATTATTCACTCCC
>M00285:128:000000000-BF978:1:1113:7341:14741_1:N:0:46
TTGGTCTTTGACCACACAGCAGATTAAAATTGGGGTCAGGGGTTCTAGTGGCTACTAGCTTGTGCTTTTTGCACAATGTA
ATTGCAAAGTCTTTGGAACTTGAATTAGAAAATTCTGTTCTGAATTTCAGTCATGTTGCTTCATGGATTTCTAATCCTAT
TTCAGAATCAGAATCAATTTATTGTCACTTTCACGTATACATGAAGGCGAAATATCGTTTCTCCACAGGCCAATGTGCAA
AAGA
>M00285:128:000000000-BF978:1:1113:8211:14744_1:N:0:46
CCACTGAAATCAAAGTACAGTCAAGCATTCACTTAAAAGCACTATACTTAAAAGAAGATTTAATGTATAAAATGGCACCC
CATGAGAAGTATGGTGCTGTGATCTGACATACAATTTGTGCTATCTTGAACATCATAGTTATTTATGTTAAATAGTGCAC
AGTAAGTTAGATTTGGTTCCATC
>M00285:128:000000000-BF978:1:1113:3101:14744_1:N:0:46
ACTGCCCAACCTCTATCAAGAACGCAGACCCTCTAGCCCGAGCAACATCATCGTAGATCTTGCCTGTAATCCTTACAGTT
TAATATGGAATTCTTATAACAGGTCTACAAAAACTATGCACAATAATCCAAGTGCGCTTTCACCACCGTCTTTTCAACTT
AGCATCTCAACTCCTCTCCTCAATGCCCAGAGTGATGAAGGCCAGGTTGAAAAAC
>M00285:128:000000000-BF978:1:1113:19973:14744_1:N:0:46
TGACATCCAGCAAAGTTGGTGTTATCAAGTTGGTTGAACAGCCAGTCAAATTGCAAATGATCTGACAGCCACCATACAAA
GGGCACTTGTTCTCATGGCTCCTTAAACATTTTCTGGAGAGAACCAAAGACAGAGCTTGTTAGATATTGCAAGGATTGTT
AGGTGAATGGCACCTTTCAGAAGTTAGGGGGTAAATGAGAACCAGACTTTCATCTAGGGCAGGGATAGCTGCTTGAATAA
ACATAGAAACTGCAGATGCTG
>M00285:128:000000000-BF978:1:1113:23340:14746_1:N:0:46
CCAGTACGGATTCTAATCTCATTCTTCTTCACCGATATAAAACACCGTACAAGGAACTGAATAACTTACCATGGGAAAGA
CTGTTTGGGCACAAGAGCCACTGTTCTCTTACAGCAAGCTACCCATCTGCAACTTACACCCATACAGACCGTGCTAGTTT
TCCACCACAAA
>M00285:128:000000000-BF978:1:1113:9902:14746_1:N:0:46
AGGGTGGTGAATTTGTGGAACTCATTGCCACAGACGGCTGTGGAGGCCAAGTCATTGGGTATATCTAAAGCAGAAGTTGG
TAGGTTCTTGATTAGTAAGGACATCAAAGGTTATGGGGAGAAGGCAGGAGAATGGTATTGAGAGGGAAAAATAAATCAGT
CATGATCGAATGGTGGAGCAGACTCGATGGGCCAAATGGCCTAATTCTGCTCCTGTCTTATCTGAGATCTCTGGTTAGCA
TTGAGGTGCTACAGGATGTTTGAGATGAGATATTGGATCAATGAGGTATATTATCTTTC
>M00285:128:000000000-BF978:1:1113:13657:14747_1:N:0:46
TACAATAGATGCAGGAAGGTTGTTTCCACCGGTAGATGAGACTAGAACTAGGGGACATGGCCTCAAGATTCAGGGGAATA
GATTTAGGATGGAGATGAGGAGGATCTGCTTTTCCTAGAGAGTCATGAATCTGTGGAATTCTCTGCCCAGGGAAGCAATA
GAGGCTACCTCATTAAATATGTTTAAGATGCAGTTAGATAGATTTTTACATTGTAGGGGAATTAAGGGTGATGGGGAAAA
GGCAGGTAGGTGGAGCTGAGTCCACGGCCTGATCAGCCGTGATCTTATTGAATGGCGG
>M00285:128:000000000-BF978:1:1113:18563:14748_1:N:0:46
AGAGGTCATAGGTTTAACGCGAGGGGGGAAAGTTTAAAGGAGATGTGCGAGACTAGTTTTTTTTTACACAGAGAAAGTAC
TGGTGCCTGGAACACGCAGCCGGGGCAGTGGTTGAAACAGATATAGTATCAACATTTAAGACAGGCACTGGAACAGGGAG
GGAATGGAAGGATATGCACCACATGCAGGCAGATGGAAATGGCACAGATATCATGGGCCAAAGGCTCTGTTTCCATGGTT
TACCATTCTACATTGTAAACAATTCAAAAGTAACATGCCTTAACAACAGAAATATGAGTT
>M00285:128:000000000-BF978:1:1113:3360:14749_1:N:0:46
GAGCATTTAATCTCTGGAAAACCTTAAAAATTTTCCTTCTTTTAATTGGGTGATTCAGCCCGTTCACGTTCCAAGAAATA
AAATTAATAGTCTTATCCATTTTAACCAGTTAAAAAAAACGTGGGTTAAAAATATGTCCAGGTCTCGACAGCAGGAAGGA
AAATATTCAACTAGGAAACGGATATGACGACTGTTTGGAAAAAATTGTAGTTTAGCCCAGAGGAAAAAAAATGAAAAAGA
CACGGCACCACCCTCCACCAAATCTCAGCACTAACACACATAAACAGACCGCAAGAA
>M00285:128:000000000-BF978:1:1113:7542:14750_1:N:0:46
CCTTCTGAGCGATAGGAGGCAGCTGCCTTCTGCAACATCCCGATCAGTAGCGATCCCGCTAATGCACGGAATCCATTGCA
CAGCGTGTGCGATTGAATAAAGTCACGGTCTCCCTGGGAAATATGTCTGATATAGTAAGTGTGTCTGAAATTAATATCAT
TTTGTG
>M00285:128:000000000-BF978:1:1113:5501:14751_1:N:0:46
GGTTGAAGTCTGGTTTGGGAATGCTTAACCAAGAAATTGCCCTTGTGTCTGGGCACTGTGCCAAACCTTAAGGCCTATAT
CTGCATATTAGATGCATAATTGCCCCAGTTAAACAAAATTTCCTCAGCAAACAATCTGCACTGAAATAATGTTTCCCTGT
ATGGTCAGCAGGGAAGGTGCTATAATACTGAGTATTACTGAGTATAGTACTCAGTACTATAAATCTTAGTGCAG
>M00285:128:000000000-BF978:1:1113:11068:14751_1:N:0:46
AACCCATAGATTTCTTCATTGTTTCTGCTACATTATTGTCCACTCATTCAGCTTGTCTCTACCCCCTGAAGCCCCTTTGC
AACCTCATCACTATTCATTTTCCCAATTAGTTTCATGTTATCAGCAAACCTAGTGATATAACACTTGGTGCCCTCAACCA
AATGGTTGATACAGAGAATACGTTGTTGGGACCCAACCACCAATCCCTGTAGTAACCCACTGGTCACAGCTGCCACCTGA
GAAGGACCTCTTTATTCTTACTCTTTGTTTTCCATTAACCAGCTCCCACCCCATGATTAC
>M00285:128:000000000-BF978:1:1113:14912:14753_1:N:0:46
GGAGATGGTAAAGAGAAGATTCAACAGGATATTGCCTAGGATGGAGTACTTCAACCATAACAAGACACTGGATAGACTGG
ATTTGTTTGCTTTGAAGCAAGGAAAGCTGAGGTACGAATACAAAATGAGGAGGGGCACAGGTAATGAATATGGTGAGAAG
CTTTTCCCCTTAA
>M00285:128:000000000-BF978:1:1113:14426:14753_1:N:0:46
CAGATAATGAGGTAACCAGAACTGCACACAATACTCCAAGTGGGACCTAAGTGAAGTTTTATAAAGTTGTAGCATGACTT
CCTTATTCTTATAGGCAACATACTTACCAATGAATGCAAGTATTCCATGCACCTTCTTCACTACCCTCTCTACTTGCGTG
ATCACATTCAGAGAGCTATAAACTTGGACCCCAAGATACCTCTGTACATCAATACTATTAAGGGTCTTCCTATTAACTGC
ATACTTTCCCCTTACATTTGACCTACCAAAGTGCAACACCTCATACTTGCTCAGATTGA
>M00285:128:000000000-BF978:1:1113:13632:14753_1:N:0:46
GATCTACACTCTTTCCCTACACGACGCCCTTCCGATCTGGACTCCTCGCTTTCCCTACTCTGCTCCCATCCGAACTACAC
TCCTCCCCTTCCCTCCTCTCCTCCCATCTCAACTACACCCTTACCCTGCCCGACTCGCGTCCGATCTGTACTACAACACC
CTCCAGTTGGCGGCCCCACGAGTGCCACGTGGAAAGAGGGCGGTCGCTATCGAGCACCCGTGCCCTAGAGAACCGAACTT
GACCGTGATAACATTGCAGTCTCGAATGTACCGGCTACGACTGCAAGGCAGTCGTCAATG
>M00285:128:000000000-BF978:1:1113:24905:14754_1:N:0:46
CACTTACCCAGATTAAACTCCATCTGCCACTGCTCTGCCCAAGTTACAACATGAAAATGAAGTGAACCTCTCGCTACACA
AGACGACAATGTCATGTGTCTTTCCCCTAGAACTCCTTGCAGGTGATCCCGGATGCGTTGCTGGATGTTTCTGTGAAAGA
TGCCAAGCCGTTTGACAAGTTCCAGTTTGAGC
>M00285:128:000000000-BF978:1:1113:19010:14754_1:N:0:46
CAGCTCCCTAGTGCGCGGCCAGTCCCGCGGCTCATCCCCACGGCCACGGCTGTCTGGGCCTCAGGCCCCCAGGCCCAAGC
CCGCGTTGGCTGGGAACTCCGTGCATTTATGGATGCCGCTCAGGGTATCTCCTTCAGCGCCCCCCCGCGGGCCGGAGCTC
TGTGTCCGCAGGTCGGGACCGCACGTGGACCAGGGCCCTCGGTGG
>M00285:128:000000000-BF978:1:1113:25891:14755_1:N:0:46
TGCTGTGAAATGGGCAATCCCTTATTCGAGATATTCTCACATGATGTAATATCCTCTCAGCATCTACTATCAAATTCCTC
CCTCCCTGAAATCTTCAATATTTTAAGTTAATCTTTTATTTTTCTTTACTCTGCTGAGTTTAGACCTGACCTGTTCAATT
TATTTTTTAATTCTTCCATACAAAGTGGACAACCTCACTTTTTCCCACATTATAGTCTATCTGCCAACATCTTGCCCTCC
CAATCAACCCATCTACATCCCTTTTCAGACTTTTTCTGAGCTCCTCACAACCTGCCGGCC
>M00285:128:000000000-BF978:1:1113:18522:14757_1:N:0:46
ATTGAGAACCTCAACTCCATTTATTGTGACCAGAAGAAGCACTGTTGCGGTTCAAGGACAGTACCACTTCACAAACTGCC
TCCCATCAGGTACCTTCTGCCCCATCTCTGGCTGATTCTGAGGTTCCCAACTGGCCTCATCAATCACCAAAAACCCCACA
AAACACAAAACAGTTATCTTCAGCAAGTCATTCTCAGTCCTGAGTGACTGCCTTGGGAAGAAGTTTATGATGGATTGAGG
ACAATGATCTTCGAGAGATTATGCAATGTTAAAGTACAGTTATCAAAACGTCACAGATTT
>M00285:128:000000000-BF978:1:1113:10333:14757_1:N:0:46
GCAAAATTAACAGCTAACACAAACCATCTTCGGTAATCACCATTTGGATCAGGAATTATTCAAATAGAAACAGCGTTGCA
TTTAAAATTAGTTCATTAATTTTGTTCAACGGCTACAAATAACAGCTCCAGTACATTAACAATATCCGCGCCATTGGCTA
ACGTTATTGAATGCACGAAAGGAAGATTATTTAATGTTTAGGCTTCAATCAACAGCGACAATCTTTCAACTGCATTTAAA
GTGAACACGTCATAAAATTATTGTTTCAATTTCAGAGGCTTTTTCGTTATTAAACGTCG
>M00285:128:000000000-BF978:1:1113:18066:14758_1:N:0:46
CCATGTTTCCCAATGTCCTGCTCATTCTTGCTGGAGAGGCCACTGAGGCACCATGCCAAGAGTCATCAAGTAATATAGCA
CAATACAGGCTTCCAGCCCAACAAGTCCATACCAACCACAGTCCCCATCAATTTAGTCCCAATTTCCCGCATTAAGCCCA
TATCACTGATTCCCTTCCCTCCATATATCTATCCAAGTGCTTCAAATATGATACTATTGCAGCTGCCCCAACCACTTCCT
CTAGCAGCTTGTTCTATATACTCAACACTTTCTGCATGAAAATGTTGCCCCTCAGGTCCC
>M00285:128:000000000-BF978:1:1113:19809:14758_1:N:0:46
CCTTAATTAATTCCTTAGAATAAATTAGATTAGGCAAATGGCATTCTACCAAGAGGTATCCACTACATTCATACCACATT
ACTGTAAAAATTGTACTTTTTTGCTTAGTATGGCTTTTTGCAGGAAGAAACCTATTTTGCCTACAGGGCAGGCTTTGCCA
AATGAGTGGTGCAGCAGTTTAATATTCAAGAGTGGAGCAACAGACAACAGCAAAGCATACATCAGGCTGCAGTTTATCGA
TTACAGCTCAACATTCAACACCATCATCCCCTCAGTACTAATTAAAAAGCTTCAAAGCCC
>M00285:128:000000000-BF978:1:1113:7129:14758_1:N:0:46
AATCAGAGTGTGCAATGAAGTTGCTGATGGAAATTCCTGATGAAAACAATGTTAATTCTGACTCTGCCCTAAATGGCATT
TAAGTCTCCTCTACACAAAGATCAATAGAAGATTGTATGACCAGTTTCAGAATGCCTTTGTTTTTAAAATCTTCTATCGT
GATCTTGAGCTTCCAGGGAGATCAGACTATTTCTCCACCCATTTTCTGCCCTGAATGTGGCCTTGGCCTCTAGTGAAGCT
TAACGAGGCACCTACCAAAACCAGTTAACAGAGGGTGAAGGTCATCAGTATGAAATGCTG
>M00285:128:000000000-BF978:1:1113:28759:14758_1:N:0:46
AGCTGGATTAACAGCTAACCAATTAGGAAAACGGCAAAGTAAAAGGTTGCTCTGATTTGAGGGCTGTGTCGTGTAAAAGA
GTTTCAGCCTTTGAGCTGGATGGCACCGTTCCTGGGCTACGTGTCGTGCTTGCTGCCCACATTAGAGTTGTGACTGAATC
AAAGCCATGTGGCCATGCATCTTTTGAAGCCCCGTCGGTGGCCTTGGTGACACCAC
>M00285:128:000000000-BF978:1:1113:6006:14759_1:N:0:46
GACCCTTTAGTCCCTTTTTAACTGTTGTGTAACTTTGCATTGAAACAATATCTAGCATTTGGAGTAGTCTTTATATCCTT
GTGTCTGCAAGTATGGGTTTGTGGTTTGAATGCAACTGACTGCCATCCTTTCAAAGGGGGAACTCAATAGAAAAATTCCA
AGCAGGCGGGACAGAGAGCAAGTCCTGGGGTTTGGTAGCATAGTGTGGGCAGAGTGTGGAGATGTGTACATTGTGTGAGG
CAGACAAGCCTTGATCCTGATTGTTAAACCTGAATGGTGGAGGAAGGAGTGAGGATGGGT
>M00285:128:000000000-BF978:1:1113:21351:14760_1:N:0:46
CCACATTAGGAAAGACGTACGGGTAGGTTAATCTGGCGGGGGTTAAATAAATTGGGCGGCGTGGACTTGGAGGGCCGAAA
GGGCCTGTTTCCACGCTGTAAATAAAATTTAAAAACCCCTATATGTTGCATCGGGTTGCTGTTTCTTTGCCTGTTTTATT
CATGCATA
>M00285:128:000000000-BF978:1:1113:14351:14761_1:N:0:46
TTTGTGAGTGTCACCTCGTTCCTCACCAGTTAAACCTCCACAACTGACCTTCAGTGAAATGGAGTTTTAAGGACTCCTGC
AAGAATGGTAGTAAAACGGTTAGCATAACGCTGTTAAAGCACCAGCGACCCGGGTTCAATTCTAGCCAATATTTCTAAGG
AGTTTGTATGTTCTCCCCGTGTCTGCATTGGTTTCCTCCGGGTGCTCCAGTTTCCTCCCACATTCCAAAGACATATGGGT
TAGGAAATTGTGGGC
>M00285:128:000000000-BF978:1:1113:20420:14767_1:N:0:46
CAAAAGACTTTATCACTGTGCAGGATCTTGCCATTTTGCATTATGGTGGCATTGAACAACAAATTGATGTTGGTTGATCC
AGGAAAGTTAAACCAGGTGAGCTGGTGGCAATCACAGGCAGCTCATACTAAGTGCTAACTTGTTAATGTTTTTGTTCCTG
ATATCTTAATATGCTTCCAGATCCACAAATG
>M00285:128:000000000-BF978:1:1113:7803:14767_1:N:0:46
TATCCAAATCATTAATATAGATGACAAGTAACAGTTGACACAGCACCGATCCCTGCTGCACACCACTGGTCACAGGCGTC
CAATCTGAAAAACAACCCTCCACTACTACTCTCCAATTCTGTATCCAATTGGCCACCTCACCATGGATTCCATGTGATTT
AACCTTCCAGACCAACTTACCATGCAGGACCTTGTCATAAGCCTGCTAAGGTCCATGTACACCACATCTGCCCTGCCCTC
ATCAATCCTCTGTGTAACCTCTTTAAAAAAACTCAATTAAAT
>M00285:128:000000000-BF978:1:1113:9477:14767_1:N:0:46
TTCAATATATTTACAGCTGTTTCTAGCTGACTTTGATCATCAGGCATCCAGAAGCTGCATTCTGAGAGTATTGCAGCTGT
GCGGTGGGGAGGAGGTTGGGAACCCTAAGGCTGCAGAAGGTAGTTGCAGACATGGGCATCCTGCAACAGGTGAACACAGG
CACTAGCCAGGACCAGCACCATCTACACTAAGGGTTTGCATGTTCCCAAACTCAATATTTGAAGTCCTGGTTTTCCATTT
ACCCCAGTGAGACTTTGCTTTACTCCAGCAATAAATGTATTGCACATTCACATCTGAGT
>M00285:128:000000000-BF978:1:1113:18966:14768_1:N:0:46
GCAGAAGTAAGTGTAGTCGCAACTACTAAAGAGAAGGTGCCTGGAAGCTGAGAAGTCTGAAAGTGGATAAGTCACCTGGA
CCGGAAGGACTATACCCCAGGGTTCTGAAAGAGGTGGCTGAAGAGATTGTGGAGGCATTAGTAGTGATCTCTCAAGAATC
ACTAGCATCAGGAATGGTTCCAGAGGACTGGAAAATCTCTAATGTCACTCCAGTCTTTAAGAAGAGAGGGAGGCAAAAGA
CAGGAAATTATAGGCCAGTTAGCCTGACTTCAGTGGTTGGTAAGATTTTAAGAGTCCATT
>M00285:128:000000000-BF978:1:1113:3961:14768_1:N:0:46
TTGACTATTCAAGTGTGTTAGTTGGCCTTGAGTCATCCATTCGACAACTACTTGTGTCCTAACTTGGAGCAAGTCTGGTA
TTTGTATTGCACTTCATTCTAGCTGACCTAATTTGGCTCTGATTTGGACAAATTCTGCTCTCTCCTCCCTCCAGGTTTTA
AAATTTTCATGTGTTCAAATCCCAGGGCCTTGCCCTGCCCATCTCTCGTCTCTTAACTTTTTGATCTTGGCTGATCTCCA
GTTCTGGTGTTTTTACGCTTCATTGACTTTAAAAGTTCCATACTGA
>M00285:128:000000000-BF978:1:1113:16980:14768_1:N:0:46
CCATACCGAACAATTCTATTTTAAACTCTCCCCAGTCGCCTTTGCAAACTTCCCCGCCAGTATGATGGTCCCCCTGTAAT
TCAAGTTGAACACATCCCTTATTTCCAGGTCACACCTGCCCCAAAAAAGGCCCCA
>M00285:128:000000000-BF978:1:1113:8658:14770_1:N:0:46
AATGGTACTGTTCAATACACCTGGGATTCTCCAGTAATATGCTGGTACATCTGCCTCTCTAATCCAACTCCAGCCAAACC
TGGTGCAGGATTGCCAACCCTGTTCATTCATTGGGATTCTTGGCCTGGTTGGAGAAGGATGGTCTGTCTTTTTCTTTTAA
AATTATATTATTTTTGTTCAGTGTTTTTATTGATTTGTAAGTGGTTTTGTTTTTTTTTTACTCACTAGCAGGAATTTTAG
TTGTCTTTAAATATCTCAGTATCAGTGAAAT
>M00285:128:000000000-BF978:1:1113:14476:14770_1:N:0:46
GGCATCAACCAGTCTTCAAGTTGAAGGCTTCCAGTAATTGCAATATATTATTCTAGTACATGAAAGCCGCCCAGGCTCAA
TCTGTTCTCTAATATCTCATTAAAATAACTGTGAGTCTCCAGTGAATTATACAAATGCAGGAAAAGGAACTGCAACTAAG
CAATTTCATAATACATTTAGTTTCAATAGTTAATCCCAAACCAGAAGCCCTGGATGAACCAAAAGATTCAGTCTGCTGAG
GGCTAGATCTGTGGCGTTCAAGACCAGTGATCTAGAACCCTGCAAGAAGTCCAGGTAGGC
>M00285:128:000000000-BF978:1:1113:25676:14771_1:N:0:46
AATTTGGTGGCTATTGCCTCTCGAGGCATGTTTGTTGTTATACACAAGATAAGTGTGTTGCTAACAAGGCCAGCCCCTAA
TTTCCCTCAAAAATCATTGTGAACTGCTATCTGCTGAACTCTAATGGTGAAAGTACTACAATGCTGTCATATGGAAAGTT
TCTAGGATTGTGATCCAATGATAATGAAAGATGGCAGAATTGCAATCTAATGAAAGGTCATCAACCTGAAACATG
>M00285:128:000000000-BF978:1:1113:28445:14772_1:N:0:46
CATTTGGCTGTGAATAGATATGGTGTGCAGTGTCCATGTCCAGGGCAGTAGAGAGAGCTTATTCGAGTTAACACCCTGAA
CGGGAATCAAACTTATGAAACAGAAACATGAGAGTGGGAAATTAGATCACAGCAAATAAAGCTGTGGGTTTTATAACAGA
GGGTAGAACTCAGTGACAGGCATGACCTAATATAGTCTTAGGGCTGAAAGAGCAAGCTGAAGGATTGGACTCAATATCCC
AGCACAGCAAGCTGTGAACTTGAAGTTTACTGTGAAGTAGTAAACTAACACCAGAAGTCC
>M00285:128:000000000-BF978:1:1113:7583:14776_1:N:0:46
GGCATCAGCTTTCAAACTCGATAAAAGAAAAGTTGATTGCAGGGAGGAGGGGAACTTGGGACTAACTGGTGAGCTCACTC
AAAGAACGTCCGCGGGAACAGTGTACTAAGTGGACACCGTCAGCTCTGTCCCATTCAGTGACTGTGTTACAGAGCCTGGT
AATCCTCTCATCTCTGTAGAATAGATGTACTGTGGAGAGCATTTGGA
>M00285:128:000000000-BF978:1:1113:22826:14777_1:N:0:46
AGATGTGATGACTCATCACTCACTGTTTGAGATATCTTTGAGAGGTCTTCCTTTTCTTCAGCCATGATACTCTCCCTGAT
TAGCAATGCCACTCCCCCATCTCTTTTACCTCCCTCCCTGTCCCTTTTGAAACATCTAAAACCTGGAACATCCAGTAGAC
ATTCCTGCCTTTGTGACAACCAAGTCTCCAATGGCCACAACATCATAGTTCCATGTACTGACCTATACTTTAAGTTCATC
ATGCTCATACCTGATACTTCTTGCATTAAAGCAGACACACTTCAATCCATCCAGCTGACT
>M00285:128:000000000-BF978:1:1113:21300:14777_1:N:0:46
GCATTAGAGCTCAATATGAACAAACTGCTGAGGCTTGCAGTCAAACTTGGCAAAGCAGGCAGCAAGAGAAGAAATCCAGT
AACAGAAAAGGCATTGCAGAATATTATTTGACAAGAACCTCCCATGCAAAATAACATAGAATGGTATCAAATGCTTTTAG
TGTTGGTACTCTTGTCTCTCATGTTGGTTCTGAAACTCAAGACATTGTGTATTGCTGAAGCTGAAAGCAAAGGTGCCGCA
AGAACAAAATTGAATCAGAAGCAGAGCGCTGAGGTCACATGCCAGGCCATTGATGATGTC
>M00285:128:000000000-BF978:1:1113:28870:14780_1:N:0:46
TCAGCACTCAATGTCATCCTCGCCTCTTGGGTAACTCGGCCTTTCAACTTGCGCTTGCGGACCAAGACAATGAACACCGT
GTCACTTTCACGGTTAGGTTGCGATTTATCGGGCAGTGGGAAAACAGTCCCTCTTGTGTTCATTCATCTCATTACTAGAG
CTTCCATGACACTGTACACCCTGCCACTTTTTTTTGGCCCACGGGTTCATTATCTTGGT
>M00285:128:000000000-BF978:1:1113:1889:14780_1:N:0:46
ACTGAACCGCTTACCCCTGAAAAGGTAATCTTGATATATCACCAAACTTCTCAATAGGCTAAAACAGCGTTTTATAGGCT
AAAACCATTCATTTGACTGTTTCTTCACAAAACACATGGAGTATCAAAAGGAACGCAGTTGTAGTGTATGTATTTCATGC
TGCTGAGTCGTTTGGAAACATTTATTTAAGTGTACCTCTTACCCCTGAAAAGGAAATCTTGATATATCACCAGATTTCTT
ACAAGGCTAAAACATTGTTTTTTAAACTAAAACCATTCATTTGCAAGTTTCTTCACAAA
>M00285:128:000000000-BF978:1:1113:5271:14780_1:N:0:46
CACCACTCAAGTGATCCAAGTACAGGTAGTCTCCAGGTTTTGTAATGGTTCTGTTCCTGAGAACTGACTGCAAGCTGATT
TCTGTATAAGTCAGAAAAGCCATATTCTATAGTGGCCCATGTTGTAATTCTTTCAATTC
>M00285:128:000000000-BF978:1:1113:2182:14782_1:N:0:46
AAATAATGATGAGTCGGAGTACAGTAAGGAGATGGAGAGCCTAGTGACATGGTGTCATGACAACAACCTTTCCCTCAATG
TCAGCAAAACAAAAGAGCTTGTCATTGACTTCAGGAAAGGGGGGTGGTGTACATGCACCTCTCTACATCAATGGTGCTGA
GGTC
>M00285:128:000000000-BF978:1:1113:14151:14782_1:N:0:46
TCTCCAAATATCTTGACCCTCTTAACTTTCTCATTTCCTTTAAAGGTATTCTCAAAACCTACATAGTCACCTCTGTATTT
AACTTGCTTTGCTTTTCCAAGCCTGGCCATCAAACTTTGCTTCAGTGAAGTACCTTTAGATGTTCTACTGTATTAATGCA
TTTTCATAAATGTGATGAGTTACTCTGTTAATGAACACATTACAA
>M00285:128:000000000-BF978:1:1113:16671:14782_1:N:0:46
AGGGGCTGGGAACAGGGTGCTTTCCATTGTGTGTTTGTAGAGAAATGAGAGAATCCGTAAAGAAATGCGTACATTTTCAA
TAAATAAGTTCAAAATGAATCAATAAAAACAGAATTACTATATTTAAAAAACTTCCCAAGTGGTAATATCCTACTGAATG
CAAGATGTAGAAGTCTCTGAACATTCTTTCAGATGAATGTTGTACAAGATGATAATCTGTC
>M00285:128:000000000-BF978:1:1113:26255:14782_1:N:0:46
CAACCTATTCTACCTACCAAAATGAACCACTTCACATTTATCCGGGTTGAACTGCATCTGCCATTTCTCAGCCCAATTCT
GCATCCTATCTATGTCCCTCTGTAGCCTCTGACAGCCCTCCAAACTATCCACAACTCCCCCAATCTTCGTGTCGTCAGCA
AACTTACTAACCCACTCCTCCACTTCCTCATCTAGGTCATTTATAAAGATGACAAACAGCAAGGGTCC
>M00285:128:000000000-BF978:1:1113:8909:14784_1:N:0:46
NNNNNNNNNNNNNNNNNNNNNNNNNNNNNNNNNNN
>M00285:128:000000000-BF978:1:1113:6113:14784_1:N:0:46
GGAGGATATTTCAAAAATCTCTCACTCTGAGAGAAATATTTTTTGCTTTATCTCTACCTTAAATGGATAAACTCTTTTAA
AATAGTGACCCTAGTTCTAGATTATCCCACAAGAGGAAATCTCTGCTCCACATTCAATCTGTTAAAACCTCTCAGAAACT
TGTGTTTTAATCAAGTTCCCTCTCACTCTTCTAAACTCCAGTGGATACAAGTCTGGCCAGTCCAACCTTTCCTCAGAAAC
AATCTCTCACTACATTGACAACATACTTTTTTATTTTTGCTGCCAAAAAGAATTTTACAC
>M00285:128:000000000-BF978:1:1113:16118:14786_1:N:0:46
AAAGCAGTTGGAAAACATTCATTCCAAAGATTGCATAAAAATCCATGATCTTTTTCATAATACAACTAATACAAAGTATT
CAACAGAAGTGCTAAACAGTGATGCAGCAGTTATAGCTGTTGCCACACAGCTCCAGCATATAGGGTTTGATCCTGAACTT
TGGAGCAATCT
>M00285:128:000000000-BF978:1:1113:23814:14786_1:N:0:46
GATCTACACTCTTTCCCTACACGACGCTCTTCCGATCTGGACTACACTCTTTCCCTACACGACGCGCTTCCGATCTAGAC
CACACGCTTTCCCTACACGGCTCGCATCCAAACTGAACTACAAGCACTACCTGCTCAGACCGCTTAAACTCTCAATAAAA
ATGGTCAAGCCAAGCAGTACAGAGCTCAAGTGCTGTCCCACCCGATAGCTATCGAGCGCCCTACATCACGTCGACTAAGT
AGACTCGAGTGTAACGCCGTGGAGGAATACACAGTATGACACAGGTCTCACTGTCAGACG
>M00285:128:000000000-BF978:1:1113:12656:14787_1:N:0:46
GAGACCTGATGACTGGTCTCTTGGGGAATACTGGAAAAACCAAGAGACAATTGGCTTTCCATTAAACACAGAGCAGTACA
GCACAGGAAAATGCCCTTTGGCCCACAATGTTGTTCTGAACTAATTAGTAATCAAACACCTAACTAAACTAATCCTTTCT
GCCTAAATATTGTCCATGTCCCTCCATTCTCTGCACATT
>M00285:128:000000000-BF978:1:1113:25517:14789_1:N:0:46
TAGTGTTTTGCATGACGTTTGCCTTCATCACCTCCAAATCAAGCAGTGTGACCACTTTCAGGGAACCGAAGAGTCGAACC
CGTTCTCTGTTCGTCAGCATTAATTCTGTGTCCTCGCATGTGCTGTACTTGTTGGGAATAAATTCCATCTGCC
>M00285:128:000000000-BF978:1:1113:27947:14790_1:N:0:46
AGCAAGCAAGGGGAACTGAGCAATTAATTCTAACTTTACAGCCTCACTCTATGAAATACCCCAGAGATTGACCCTGGAAA
AAAAAACCACTGAATTGATCTAATAATAATAGTACTGCAGGGATTGATTCATCTGGATTGGAAATATAAAGTAATAAGTC
ATCTGCGTAAAGAGATATCTTATGAGTCATCTGTCCACGAGTAATACCGCG
>M00285:128:000000000-BF978:1:1113:7419:14791_1:N:0:46
TAACTGATGGGATTTTAAAAAAAGGACAAAGAAATAGAGGGAAGAGAAAGCTATTAGAATAAATAAATAAATTGGATTAG
ATGCAGAAAGAGAAATTAAGAGCAAGAAAGAAATAATAGATTAAGATTAAGAAGAACTGCGAGGTTAATGACTAGAATTA
TCCAACAACTTCCAGCCATTAGGAGGTCATGGGCTCTCTCATTTTGAGTTCCCTGGCGGGGCATCATTATGACAGTGGGA
CATTAAGAAGTCTGGACAACCCAATCATTTCTAATGGAAGTGGAGCTTACTTGAAGAGC
>M00285:128:000000000-BF978:1:1113:21576:14791_1:N:0:46
AACAGAAATAAAACTATTTCTATACATTACAGGGAATGGTAGATTAGAGATCTCAGTGTTGAGATAGTTTTGAATCCATA
ACTAAAGGAATAGTACTGGAATGGGAGGATACGGCAGAAATAGGATCCTGTGACGTGAGCATATTTTATATTTTAAGAGT
CCCTTGAGCTGGTGTTTGCAAGTCTTCAGGAAGAAATGCAAATGCTAGAGGCCAAAATATGAACTTAAAATCTGTAAAGA
GAAAAGTCATAAATGTTTTATTGAAATACTCT
>M00285:128:000000000-BF978:1:1113:7282:14791_1:N:0:46
CCCCAATTCTCCTGCAACCCACTACTCTATGGGCAATTTATAGCAGCCAATTAATCTACCAATCTACCTATGGGAGGAAA
GCAAAGCACCTGGTGGAATCCATGTAGTCACAGGGAGAATGTGCAAACTCCACACAGACTGCATCCGAGGTCAGGATTGA
ACCCTGGTCTCTGGAGCTGCAATGCAGAGATCGGAAGAGCCACGTCTGAACTCCAGTCACTCCGCGAAATCTCGTATGCC
GTCTTCTGCTTGAAAAAAAAAAAGCTTAGAAGATAAACATCGGGATGTGAAGTTAACAT
>M00285:128:000000000-BF978:1:1113:8169:14793_1:N:0:46
ATATATCAATGACTTGGATGAGAAAACAGAATGTAATATTTCAAAGTGTGTCAATGTTACTAAACCGACTGGGGTGGTAA
ATTGTGAAGAGATTGCAAAGGGGCTTCAACATTGAGTGAATGAACAAAATCCTAGCAAATGCAGTATACTGTGGATAAAT
ATGAAGTTATTCCTGAGGGTAGGAAAAACAAAGGCTGCACTCTATTTAAATGGTGTTACATGGGAAGTATTGATGCACAA
AGAAATGTGGATTTCCTTGTGCATCAGTCACTGAAAGCAAACAAATAGGTGAGACAAGC
>M00285:128:000000000-BF978:1:1113:9841:14793_1:N:0:46
GATCTACACTCTTTCCCTACACGACGCTCTTCCCTCCGCGATACCTCGTTTGCCGTCTTCAGCTTGATCCAAAACGAGAT
ACACCCTTTCCCTACTCGGCCCTCATCCGATCAAGATCGGACCAGCGTCATGTGGGGGAAGAGAGAGTACCAAACCAAAA
GTGAGTCATACTACGAATACAGACAACAAGAGCAAGAAGTTAAAAGCATCAACTACACCAAACACGTGTGCGAAGTGGCA
ATAAGAGCCAATTAACGACAACGCGATATAAACCACCAGCTACGCAATATATGACAATTC
>M00285:128:000000000-BF978:1:1113:27911:14794_1:N:0:46
GATGAAGCGAATCCCTCGAGGGGTATAGGGAATGTAGGAGTACACTTGAGAGAGATGTCACGAGGACAAAAATGAGACAT
GACACAGCTTTGGTGCACAGGGTGAAGTAGAATCGAAGATATTCTCTGTATATTAAGAGCAAAGGGTAACAAGGGAGAGA
CTCAGCCCATTTAATGATCAGTGAGGTCATCCATGTCCAGAGCCACGAGGGAGATGGGCGGACCTCATCTGAACATCTTC
CGACTGTATTTATCGTGGGGAAGGTCGTGGAAGCTCGAGAATTTAGGAAGGAGAATGCTG
>M00285:128:000000000-BF978:1:1113:22162:14794_1:N:0:46
TTGGTTCTCTCTGCCATTAACTAATGCCTGAAGTTACCTTTTGGTAACTAATGCCTGAAGTCCCCAGCTCAGCATTTGCC
TACAGGCAGAGATTGCACACGTGATCCTAAAACTCATTCAGTGATGACTCAGTGTGACGTGGGTGTGGTCTGTTAAGATG
TGTTTGATAACTGAGAGAG
>M00285:128:000000000-BF978:1:1113:21713:14796_1:N:0:46
ATACTGCCTGGCCTGCTGAGTTCCTCCAGCGTCATAGTGTTTTTCATTTAGATTACAGCATCTGCAGTCCTTTGTTTCTC
CATGGAGAAACAAAGGTTTTCATGATGTGCTACGCTGTGTCCACAACTCTGCAGTTTCTTGTGGTCCTGGGCAGAGCACT
TGCTATGCCAAGCTGATGCATCCAGATAGGATGCTTTCTATAGTGTATCAATAAA
>M00285:128:000000000-BF978:1:1113:11365:14796_1:N:0:46
GATCTACACTCTTTCCCTACACGACGCCCTTCCCTCCGCGATACCTCGTTTGCCGTCTTCTGCTTCATCCAAACCAAACT
GGAACAGCTGCCCACACGGCCCAGCTACCACCCGAACCCCGAGGGCGTGGGTACTCGCAGGTATGACTATAACTCGAGCT
CGGCCTAGGCGCCGGCGGTACGGTGCTGAGGCTTTCACAACGGACATTTCGAGACCATGCGCGCACGTATTGTGTGCACA
GTGCCCAGACGAGCCGAGCAGGTTGCGCTGGTCTCAGCAGCGGCGGACGGCTGGCAGGTG
>M00285:128:000000000-BF978:1:1113:7619:14796_1:N:0:46
NNNNNNNNNNNNNNNNNNNNNNNNNNNNNNNNNNN
>M00285:128:000000000-BF978:1:1113:16380:14799_1:N:0:46
GGTGAGCCTCGACCAATCAGCAACCTCTGAACCAGGCTGCACTTCCTCTCCTGACCACTAGAGCAAGTCTCCATACAGAA
GCACACCTGGCCTCCACAGGTGAGTGTGCACAGGTGATTCAGCTGTTTGAGTTTGTGTTGCTGCTGATGCTGAGCTGAAT
CTGGAGCTGAGACAGAGAGAGAGACAAAGAGAGAGAGAGTCTGTCCTCGTCCCATTCACTACACCAACACATATTGATTT
CCAATTCCAATAGCTCCACAGCTCTCTCACACACACACACACAAACAAGGAGGTCAGAGT
>M00285:128:000000000-BF978:1:1113:6961:14800_1:N:0:46
GGATGAGGTGCACCCTCGGTTTCTGAAGGAGATGGCTTTAATGATTGCAGAGGCATTAGTGATTATTCTCCAGGAGTCAA
TGGACTCCGGCATGATTCCGGAGAACTGGAGAGTAGCAAACGTAGTTCCACTGTATAAGAAAGTTGGGAGGCAGCATAAA
GGTAATTACAGACCAATTAGTTTGACATGAGTAGTGGGAAAGATACTGCATCGAACATAAAGGATGAGGTTACGGAATAC
CAGGTGATTCAAGACAGGATAGATCCAAACCAGTATAGTTTCGTAAAGTGAAGATCTTGC
>M00285:128:000000000-BF978:1:1113:6513:14800_1:N:0:46
CTATACTTTTTAGCCATTTAGTTTCTGACTAGGCTATTGATTGACTGTTATCAGATTGTTGATAGGATACCAGCCTGATT
CATTACTCAACTTCATGTGGTGAGTTTAATGGTCAATTAAAGTACTTACACAGCAGATGTGGAAATCACTGGGAAGTTCT
AGGCAAGATGATGATTTTACTGAGTTATGGTTTCCCAAACCACCCATGATTATCTTTATGGTATTTTCCCCAAATTTACT
AAAGTTGTGAAGTGAATGTTGTTGGAATTATTAGCTCACAGTTTTGGGGTGTTAGTCC
>M00285:128:000000000-BF978:1:1113:26822:14801_1:N:0:46
TGTCTTTCAATGTACACGTGACCAGTAAAGATACCTTATCTTGTCTTCTAAAGCTATCTTTACTTTGGAAAGCTGCTGGG
TTGTGCTCCAGACTCAGAGTGAGAATATCTATAGTCCCCAGTTCAACACTAAGCACTAAGAAAACCAAGGAGATTGTGGT
AGACTTCAGGAGGACAAGCAGAACAGAACTTGGCCCAATGCTCATTGATGGCGAGGCAGTAGAGAGAGTTACAATCTTCA
AATTCCTGGGTACTCACATCACTGAAGACCTCTCCTGGGGAACTCAGTCTACATTAAGC
>M00285:128:000000000-BF978:1:1113:15515:14802_1:N:0:46
GGCAAAGCAATGGTTTTAGCTTTTAAAACGCTGTTTTAGCCAAATTGGAAAGCCTTTTTTATATCAGCGACTACCTTTCC
AGGGGTAAGAGATCCAGTCGAATAACTGTTACCAAACGACTCAGCACCCTGAAATACATACAATACAATTGTTTTC
>M00285:128:000000000-BF978:1:1113:19956:14802_1:N:0:46
GGGGATGCTAGTTTCCGTGATGTGCTGAGCTGCGTCCACAACGCTCAGCGGTTACTTGCAGTAATGCCTAGAGCAGTTGC
CATACCAAGTTGTGATGCAATCCAGACAGGATGCTTTCTATGGTGCATCAATAAAAATTGGTGAGGGTCAAAGAGGACAT
GCTAAATTTCTTTACCCTCCTGAAGAAGTAGAGGCACTTGGTGAGCTTTCTTGGCCGTGGCATCTACATGGTTGAACTAG
GACAGGCTATTGGTAATTTCACGCCTAGGATCTTGAAGCTCTTAACCCTCTCAACCTC
>M00285:128:000000000-BF978:1:1113:20295:14802_1:N:0:46
AAATTGAATTTATTTTGATGATATCATTGGCCTGAAGCATTAACTCTGTTCCTCTTTCCAGATGTTCAAGAAATCCCGAA
TTTTGTTTTTATTAGTTAAATAACCTTGCTTCAAACTTGATTATAATGTTTTATTGAATCACCATTGCTGGATTCTCATC
TGTCAAGCAGCAGCAAAGATAGTGTATTAATTCTGTC
>M00285:128:000000000-BF978:1:1113:7900:14803_1:N:0:46
CACTGATCCTAATGAAATAGTGCATAAAGTTCAAACTTCTTAACTTCTTTGTTTCCCAAATTAAAATTAATTGAAATAGT
TATGTATTTTTTTGAGAAAGAGCTCCAATCTTTTAAATTACACGTCTTGTATCAATCTTAACTATTACAGTAGATTATGA
CACTATCTTTTGATATTGGTTCTACCTTGTTTTCAGGACTGTGCCCAAGTTATGTGCGAAGGCTGAAGGATATTAGAGTT
TCAAAGAAACTAA
>M00285:128:000000000-BF978:1:1113:27684:14804_1:N:0:46
TTCGGGGAAAGGCACCAGAGAATGGGAAGTGGCTGCCGTCAGGAGGTACCCTTCAGAGCTACTGTGGGTCTGCACCGACC
AACACTCCTTCCACCACAGGTGTGGGCTTCACTGCACTCCCGATGCATGACCTCGAGGTTCTCAATACCACCTCAAATGC
TCCTTTTCCACCTTGAGTGGTCACAGGCCGGTCCATACAGCTCAGGAACAGGCCATGTCTGTGCCGACCATGATGGGAAT
CCAAACTAATCCCATCTGCCTG
>M00285:128:000000000-BF978:1:1113:13258:14804_1:N:0:46
GTGCAAAACTCGGAGGCTGTATAGATTCACTTGGACTGAATACCCACACCATCATGTGTTAACTCTGAGCCTGCATTAAT
TCAGTGCGAGCGCCGAATAAACGGGAAACATGTGTAACTGCCAATATCGAAGCTGTAACGCTGCGGATCCGTACGGCAGC
CACCCGGCGCCTACCTGCGGCGAAAACGAAGGCCGGGACGCTGTGGAATCGGACGCGGCCGCTCCTGCCCCGCTCGTACT
GCACGTA
>M00285:128:000000000-BF978:1:1113:24665:14807_1:N:0:46
TAAGATAACCAGTTTCCTAGTTTGTTCTCAACGCACTGGTCCAAATAACTATCCTGTGCACACTCCAAGAATTCTTCCTC
CATGGTATAATTGCTGATTTGTTTCAGCCAGCCTAATTATAGATGGAAGTCGCTCATGATTACTGTAGTGCTCCAGCAGA
TCGGAAGAGCACAACGTCTGAACTCCAGTCACTCCGCGAAATCTCGTATGCCGTCTTCTGCTTGAAAAAAAAAAGACAGC
AACAAAGACACAGAAAGAAACGAAAAATAAGTAGAACGACTCAGCAAGCACACAGATAAC
>M00285:128:000000000-BF978:1:1113:24200:14808_1:N:0:46
NNNNNNNNNNNNNNNNNNNNNNNNNNNNNNNNNNN
>M00285:128:000000000-BF978:1:1113:16902:14808_1:N:0:46
AGGATTTTTAACCATATATTCCATGAACATTTTTGGCTGAAGTAAAAAAGAGGTTCTAGTAGAGTCAGTACAAGTAATCA
CGGTGGAGGAACAATCAACCAAAAGAACAAATTGTATGTCAAATTATATGGTTTAATACAGCATACAAGTCCAAGGAGAA
TATTCTTAGCATTCTAATCAAACTGTGTCTTCACGTAGTGCCAGAGCCTATCATGGAGATAACAGATAATTGGAGACAGT
GCAGGTAATAGGTATGTGATCTATTTCTGGAATCAAGGAACTGGAAGGAAACTGGAGAA
>M00285:128:000000000-BF978:1:1113:17252:14811_1:N:0:46
AACTGAAAAGAACCTGGAGTTGTTCAATTGCAGACCGTGGCCTCTGTGAATAGTTGTTTACGCCCGTTGAAAACACCATG
GGCTCAAAGCCGACCCCCAAATGTTCTCTCTGTGGAGTTTAAATGTCCTCGCTGTGACTCAGGGTGCTCCGGTTTCCTCC
CACGTCCCAAAGCTGTGCAGTTTGGTGGGTTGTTTGGCTGCTGTAAGTTGCCCCTAGTTTGTTGGTGAGTGGTAGAATCT
GGGGGGAGTTAATAAGTATGGCG
>M00285:128:000000000-BF978:1:1113:20330:14812_1:N:0:46
CTCAACATTTGCATGTGAAGGGAAAGAAAAGTTCCTTGATCTCCCAATCTACCCCGTGATGGCCCTTGCACTTTATTTGT
CTGCCTGCACTGCTATATTCTGTATCCTGTTATCTCTTTACTACCTTGATGTAATTATGTATGGCATGATCTGTCAGGAT
GGCATGCAAAAGAAAACCTT
>M00285:128:000000000-BF978:1:1113:4247:14813_1:N:0:46
AGGATGGGCAGAGTAGATTATCGTCGACACCATGAGTAGCCCTGCCCTTTCAATAGTCCATTATCTCTTCATCACTACCC
CCATCCCACCAGCTCGACCCCCTCCTCATTCCATCCGTTCCCCTCAGGGAAATTTGTGAAAACCTTTGGTTCTCTGATGC
CCCTAATGGAGGAAATCTTCCATCCCACAGCCTAACTCCCGTTTCCCACTGTCACAGACAGCACCAGATCACAAGGAATA
AAGAGCAGACCAGAAGCCCTCT
>M00285:128:000000000-BF978:1:1113:8579:14815_1:N:0:46
TTTCATGGATACTGAGGCGCACCCTTGCCTGAAGCAGTAACTATAGCTACTTCACAAATTCTGTGCTTTTGCACAACTTT
CTGAATTTGATGACGCTTCTGTTCTATTGGGTGATTTTTTTTCCCAAATGAGTGGGTGTGGAGGTGAGGAGTTAGAAGAA
ATTTAATTTCCACTGTTAACAGTATGACTAACCTCTTTGCTTACAAATTCCTTCAACTTTGCTCACAATGCGGAGATCAA
TTGAATGGTGGTCTGAT
>M00285:128:000000000-BF978:1:1113:19041:14815_1:N:0:46
TCTTGAACTGAATGCTTGTTGGGGCATTTCAATGGGTCGAGGGTCACGTTTTAAGTTGGAGCAGATAAGAATGGCAGATT
TCTCAGTCAGTACTTATGAACCAAATAGTTTTTGTTACAACAGTCAAG
>M00285:128:000000000-BF978:1:1113:17707:14815_1:N:0:46
GATTGTCAGATAGGCACATGGAAGAGTGTGGAATAGTAGGATATGTGGGAGGAAAGAGTTAGACTGTAAGAGGTTTGAAG
GATGGCACAACTTGGTGGGCCGAAGGACCTGTTTTGTGCTGTAAGGTTCTATGGGATGTCAGAGGCAAGTTTTTCTACAC
AGAGAGTTGTGGGTGCATGGAA
>M00285:128:000000000-BF978:1:1113:26153:14815_1:N:0:46
CCTTATTGTAAGGAACCATCAGCTGTGGCTCTCTTGCTTCTGAGACAGCAGATTGTCAAGTCTCCCCTCTACAGACTTGC
AAACAAAAAACTACTGAGGAGGGCTGCAGATATGCCGTCCTTCAGATGAGATGTTAAACCAATTGGTCC
>M00285:128:000000000-BF978:1:1113:10765:14815_1:N:0:46
TGAAACAGTTAAAAATTATAAAAACTTTTTAAAAATAAGTGTTCAATTTGAAACACATTAAAACATCAACAAATAATTAA
TATTAAAATAAAGTAATGCAAGTCAAACAGTTACGTTTTCCGC
>M00285:128:000000000-BF978:1:1113:7173:14816_1:N:0:46
CCTCTTTTGTAATTCGTATGTGGTCCAAGACATCATAACTCATTCCTTAGCTTCCCTGATCTTCTCCACAGTAAAAACTG
GTGGGAAATGTTCAGTTAAAAATCTCACCCATCTCCTGTGGCTCCACATGTAGATGGCCATGCTGATCTTTAAGGGGACC
TATTCTCTCCCAAGTCACCCTTTTTT
>M00285:128:000000000-BF978:1:1113:23262:14821_1:N:0:46
TGCTCGGTATTATTGTACTGAAGGCAGAACTGTAATCTATAAACAATAGTATTATGTAAATGCCTGTAATGTCCGTATAT
TCCAGAACTGAGTGTAGAACCATGGAGATTGTGTCCGCTGTAGAACCTGTTTTCGTGACAGGTAAATTGAACTGGGTCAA
GCTTGTCTGGGAGGCTGGAGTTGAATCGTGCTATGACCAGCCTCTCAAAGCATTTCATGATGGTGGATGTCAGAGCCACT
GGTCAGTAGTCATTCAGCCATGTTCCCTTGCTTTCAATCAGTATCGGGATGATCGTCGTC
>M00285:128:000000000-BF978:1:1113:21632:14823_1:N:0:46
TACAGGGTTTCAACCCAAAACAGCGACAATTCCTTTCCCCTCCACAGATGCTGCTCAACCTGTTGAGTTCCTCCAGTAGA
TTGTTTGTTGCATTAGATTCTACTTACTGCACTAGTCCAAGGGTGCAGTAAGTTTGCACCAAACAAGCCTTCACACTTTG
TCATCATTTGCTGCACAGAACAGAACAGAATGCTCAGCCCTTGCTTGAGGAATAAGTATGAGAGGAAGAGCA
>M00285:128:000000000-BF978:1:1113:24819:14824_1:N:0:46
CATCGGTGCTTTGTCTTCCTCCCAGAGGTGTGTGGTAACCCAATTGGCTGTATAAATTACCCTTTGGTTTGAGCTAGTAG
CAAAAGGAATCAAAGGGGAGTAAGTGTAAGAGAATTGCAGGGGTACAGGACAGTCAGCTGATCAGGATGAATGGGACTAC
TCCTCTTGAGCTAGCATGGACCCTGTTATGTTTATTCTTCATCAAGAGATAAACT
>M00285:128:000000000-BF978:1:1113:18214:14826_1:N:0:46
TTGCAATTCTTATCTGCAGGTTTTAGTTTCAGTTATGTACAAAGAAATTTGAGTGGAAAGTTGTGGCATGGGACTCCATG
GGCTGTTAATCATGTAAGAGAAGAAGACTGCT
>M00285:128:000000000-BF978:1:1113:15764:14826_1:N:0:46
CCCCCGGTGCTGTCCGTGCGGAGTCTGCAAGTTCTCCCGGTGACCGTGTGCGTTTCCCCCGGGGCGCCCTGGTTTCCTCC
CACATCCCCAAGGCGTGTCGGTCGGTAGGTTAATTGGCCGCTGTAAATTGCCCCTAGTTTGTGGGTAAGTGGTAGAACCC
AGGGGGAGTCAGACCGCCAAACACTTAT
>M00285:128:000000000-BF978:1:1113:8853:14827_1:N:0:46
TAATGAGGCACTGTCAGAAGCCCTCTGCTGAGTTCTCCCGTGACCTTATTGTGTTCCCCTTGAGCCCTCTTAGGATGGAA
TGTGAGAAAAGGAAAGGACCTTTGGGATGTAAGGACTAACAAAAGAGCACGGTTGGCAGCCTGAGCCGACTGGTGGTCAT
CAGAGTGGAGCATGTGTTTTATCTTGGCAATAAATTCACCACAAATATCCAGAAATAATCCACTAGTCAGACTTTGCATC
CTGGAACACTTAGAAAAGGTTTATTAAGTCATTCTTGGATAACTAAAATGTTTTTTTGT
>M00285:128:000000000-BF978:1:1113:10510:14830_1:N:0:46
AAGAAGTCTTATTGCAATTGTTTAGGGCATTGGTAAAACTGTACTTGGGGTACTATGTGCAGTTTTGTTAACCTTATCTA
AGAAAAGATGTGTTTGACACAAAGGGAGTGCAATGAAGTTTCACTAGACTGGTTTCAGGAATGGTGGGCTTGCTGTATGA
GATAAGAATGAGTAAACTGGGACTGTAGTTAGATGAATAAGAGATCTTACTGAAAAATCCTTGA
>M00285:128:000000000-BF978:1:1113:12864:14831_1:N:0:46
TCTGATAAATGTGCATTCAGAGCAAAATCCAGCCAATGATCACTTAATCTGGATCAAAAAGAGGAGAAAAAAAAACTGTT
AGGTTCTTGACTAAATTGAAAGAATTGCTCTGTTCATTGTGCATGTTGTATTTAGATGGAAGAGCACACGTCTGAACTCC
AGTCACTCCGCGAAATCTCGTATGCCGTCTTCTGCTTGAAAAAAAAAAAAAAAAAAAAAAAAAAATACATCATGATACTC
ATGCGCGAAACATAATACACAACGTCTCTACTCGTTCACGCTGAGAATCAATGTATGCAT
>M00285:128:000000000-BF978:1:1113:25489:14831_1:N:0:46
CCCTGACATCCCTCTTGTACCTTCCTCCAATCACCTTAAAATTATTTCCCCTCGTGTTAGCCATTGTGATCCTGGGAAAA
AGTCTCTGACTCTCCACTCGATCTATGCCTCCTATGAACTTGTACACCCCTATCAAGTCACCTCTCGTC
>M00285:128:000000000-BF978:1:1113:21072:14832_1:N:0:46
TCTTCCTTGAAAGTGCCCAGTGTATTGGCCTCCACTGCCCTCTGAGGCAGTGCATTCCACAAATTTACCACCCTGTGGTA
AATTGATAAACTCAGTATAAAAAAAGAGGAAAAATCATAATGTTTGGATCAACTAGATTGTTATTCCCCCTTAAAAAGAC
CAAAGCAATCTTTTGCCCATATCCAATTATCCATTCTGGCCTCCTCTGAGCCCAT
>M00285:128:000000000-BF978:1:1113:5978:14832_1:N:0:46
TTAATAAATCTGCAACATAACTTCCTGACTCTTGAACTCAATGCCTCAACTAATAAAGGCAAGCATACCATATGCCTTCT
TTACCAGCCTATCATGCTGTGCAGTCACTTTCATGGAGCTATGAACTTGGACCCAATGTTTCTCTGCACATCAACAGTGT
TACGAGTCCTGCCATTAACAGTGTACTGTCCCCTTTACATTTGATTCCCTCAAAGTGCAATACTT
>M00285:128:000000000-BF978:1:1113:23548:14837_1:N:0:46
AACAGGTACAATTACAATATTTAAATAAACATGTGGCCAGTTTCATGGATAGGAAAGGATTAGAGATTATAGCCCCAATA
CAGGCAAACAGGACGGCACCTTGGTTAGCATGAATGAGTTGGACAAAGGTTCTATTTCCAAGCTGTACAACTATGAGTGT
AATAGAAAATTGCTCAAAGACAAGTAGTCATCTCATACCGTTGCACTTCGTCCATCATCA
>M00285:128:000000000-BF978:1:1113:5659:14837_1:N:0:46
CCCTCCAATCCATGCATCATCCTGGTAAAACGCCTCTGCACCCTCTCCAACGCCTCCACATCCTTCCTATAATGCGGCGA
CCAGAATTGAACACAATATTCCAAGTGCGGCCTAACTAGAGTTTTGTAAAGCAGCATCATCACCTCTCTGCTCTTGAACT
CAAT
>M00285:128:000000000-BF978:1:1113:10908:14840_1:N:0:46
TCATCCTTCTCCTCTCTAATGAGTAGAGCCCTAGCACCTTAAGCCTCTCTTTATATTCCATACCCTCCAATCCAGGCATC
ATCCTGGTAAATCGCCTCTGCACCCTCTCCAACGCCTCCACATCCTTCCTATAATGCAGCGACCAGAACTGAACACAATA
TTCCAAGTGTGGCCTAACTAGAGTTTTGTAAAGCAGCATCATCACCTCTCTGCTCTTGAACTCAATCCCTTTATTTATAA
AAGCCAACATCCCATAAGCCTTCTTAACAGCCCTATCCACCTGCGAGGCAACTTTGAGTG
>M00285:128:000000000-BF978:1:1113:18457:14843_1:N:0:46
GCTTTGTGATTTATTTTCCCCTTCTGTGAACCGTCTATTTTAGCCTGAGAATTGTTCCTGCTGAAATGCCTTGCTTCACT
GACTACAGGAGTGAATTATTCATACCAAGAAGGGTAGGAGGGGTAATGTTCAACTGTCTTTTAATCCTTATTTGTTGCTT
TTATTGACAGTTTACCTTTTTAATAGCACAAAGAGAGAGCAAGGGAAAAAAAGAGAGGGAGAGAGATAACACGATCTTCT
CATTAACCTTGGTCATAATTTTCTGCCTAATCAATTTAACATTTCTAAAGTAAATAATT
>M00285:128:000000000-BF978:1:1113:22566:14844_1:N:0:46
CTTTGGCATGTGGGAAGGAACTGGAGAGCCTGGCGGAAATCCATGTGGTCATGGGAACAGTGAACACAACCCACACAGAC
GTGCCCAGAGGTCATATTTGAACGTGAAGCTGCATTTGATGACAACACAAACTGTGTTCAGGAACACTGACACCATCCTT
CACTGTCCCACCGTCCTTGGCATGTCTGGTGCAGTCACTGGTCTCTGATTGCAGCCACACCTCTGCCTCATTGTGATGTT
T
>M00285:128:000000000-BF978:1:1113:25708:14845_1:N:0:46
GAAGTATATCAGGAAAGTAGTAGCATTAGGTAGTGTAATACTGATAAGAGATAGTTGGATAAGTGAATTGTAAAATTTCA
ACAAAGGCCTTGTGATAACAACATGTCGGGAAATTGAACCGCAGTTGAAACATTAAGTAAGAAATTTCCAGTATCTACAA
GTGATATTACAAAACTTTCAGAGAAGTGGGAAAAGGGAACTAAAAAATCTATTAACAAACGGCCAGAGAAGGAACTTTTG
GCGTAAGTCTATTTCCTCAATAGTTAACTAAAAACTACAAGTCAAAAGACAACATTGAA
>M00285:128:000000000-BF978:1:1113:12050:14847_1:N:0:46
TGTCAACAGTACCCAATTCCTTGATGAGAGCCCATCCCACACTCCCAATCCATGGGCAGTGTAGGAGTACTGTTTCCAAG
AATCTTGACATATTGAAAATCTTAAAAAAATTCTTCACCTCAAATAAAATATTCTAGTAAGATCTTCCGGTGACCTGTGT
GATTTCACGTCATGTTTAAGGGCAGGGTTACAGCTGTTCTGTGGAGGAGAAAGGTTGAGCTGTCATGGTGGCCATGTGAT
TTATCCACTAATAGTGATAGGAAATTTACAATTAAACACCCAGGCACACATGAAATACAT
>M00285:128:000000000-BF978:1:1113:6921:14848_1:N:0:46
CCAGAACTGATCCCTGCGGGACTCCACTAGTCACAGCCCTCCAATCCGAGGGCACTCCCTCCACCATAACCCTCTGCCTT
CTACAGGAAAGCCAATTTCTTATCCACACAGCCAACCTCCCCTGGATACCTTGACCTCTGACCTTCTGCAGAAGCCTGC
>M00285:128:000000000-BF978:1:1113:10237:14849_1:N:0:46
GCTTTCCGACAATCCTCTGACGGACTCCTCGCGAACCTGTCCGAGTGCCACAGGTAAGAAGGGGTTCGAGTCTCCTGCCT
TGGGTCTTAAAGTTGAGGTTTAAGTTTTAGGTCCGTTCGGGGTTGGAGTCCCCAGG
>M00285:128:000000000-BF978:1:1113:9266:14852_1:N:0:46
TATTTCAACTAATATGTTAAGCCTATTTGTGAGTATAAAAGATCCCATGCTGCCATTCCAAAGATAAGCACGTGATTCTT
CGGTGGTGTATTGGCTCATGTTCATCTCCCTTTCACTTCCACTCTGTTGTGCATTTTCCTCCATTAGCACAGTGACTGAA
TTTCAAATGTCCTCTATTTACTCTAACGTACTTGGGATCATCCCGAAGCTGTGAAATATTTGAGGTAAATAGAAGTAAAG
TGTTTTTGGTGTTCTCTTTACATCACAAATTCAGTTTGGGTTAATCTGATCAGTTTTCA
>M00285:128:000000000-BF978:1:1113:9390:14853_1:N:0:46
TGCTTAAGGGGCAATTAGAAAGAAAACATTTTAGAAGAAATATTTAGAGTGCCCTCAAAATTCACAAAAATATAGAGCTT
ACCGCAACTCTATATGAAACATTTTACGTTTGATTTCAACCTAATACAATTCTTCCTTCCACCTTTGAACTCAAACCATA
TTAGTATCATTTCTCCA
>M00285:128:000000000-BF978:1:1113:14538:14855_1:N:0:46
GTCTCTTTTTCTTGAACTGCTAAGGACAACAACCCACACAGAACAAAACTTAGCAACATCCTGTACAATTAAAAAAAAAA
ATCCCTCCCCACCTTTGTTTAAAAAAAAAGTAACTCTGTGTCATACACAAAGCACTTTAAAAGGACAATTAGCTTAAAAA
AGAGGGCAGAGAACATCACCTGATCTTCGGCTTGAAAGAGGTCCCAGAAGTATATGAATGAGGTTATATTAAGTGTTCAT
TGCCTTTTAACTTAACTATTATAGTCATGACTATCATCAAATCAAAATCCATTCATGAC
>M00285:128:000000000-BF978:1:1113:25127:14855_1:N:0:46
ATATTATTTATGATAAAAAATATGAAGAACATATTTAATGGAACAGTTTCTTCTGACCTCTATGATAAACAGTATTGAAT
GATCATTGAACTCACCAGTGCCTCTACTTCCTCAGGAGGCTAAAGAAATATGGCATGTTCCTTTCGACCCTTACCAATTT
TTTATTGATGCATGATAGAAAGCTTCCTATGTGGATGCAACACGGTTTGGTTTTGGCAACTGCTCTGTCGGGGAACACAA
GAAACTGCAGAGAGTTGTGGACACAACTCAGCACATCACAGAAACCAGCCTCACCTCCA
>M00285:128:000000000-BF978:1:1113:17710:14857_1:N:0:46
AAAAACTTTGCAGAAATTAAAACAAACACCTTTCCAAACATTGTGGCCAAGTGAATGATGTGATGGTTGGGGCAGAGAGA
TGGTAAAACATGGGACCATTGGGAAGCCTTAATGAAACACAGCTAGATCTCTTCAAACAGAGGGCCTACATGGACAGAAA
GCTGTGAGACAAGACAAATCTCTTCA
>M00285:128:000000000-BF978:1:1113:28351:14858_1:N:0:46
TTTGAAATTCTCCACTGAGAAGCTTGTGGATACTTCATTGTTCAGTATATTCAAAACAGAAATTGATAGATTTTCAAATA
TTAAGGAAATTGAGAGAGATTATGTTAGCACAGGAAAATGGTGCTGAGGTAAAAGATCAGCCATGATCTCATTGAATAAC
TGGACAGCCACACAAAGCTTCTCCTGTTTCTATTTCTTTTGTCCTTTTGCTCATACCTCTAATATTAGAGCACTAATCTC
AACAAAATGAATGTGGTCATGGAATTTCTTCCTATACAACTTCCAAATGTGGATGGTCAC
>M00285:128:000000000-BF978:1:1113:27968:14859_1:N:0:46
GTCCGCTCTGTCCCAGGGCAGTCCCAGCACAACTGTGCTCACAAGAACGTGAAGGCTGACTGAAGGAGTGGGCAGAAAGC
AGGCAGCCGATTCCTGGAAGCACTCGATTCAGCCCAAAACTATAGCCTGGGTTTCTCCTCTTCCACTGTAAATAGAGTTT
TTTTCCCCCCTCTGCTGTCATCCCAACATAATGAAATTAGAATTTTACCGTGTCCACGTAAGTCTGTCGGAGTAATGTCA
CACACTCTGTTTTCTGGCATATAACCCCAAAGGCTCCTACTCC
>M00285:128:000000000-BF978:1:1113:6337:14859_1:N:0:46
TCAGTGAGGTCGTGTGCGGTAAAATAATAGTAGAATAAAGAATAAGGTGATATACTGCAACAGAGAAAGTGTGTGGCAGG
CAGACAATTATGTGAAAGGGCCAGAACGAAGTAGATTGTGATGTCAAGAGTTATTTTATCGCACTCGAGGACGTTCAATA
GTTTTGGAGCAGCGGGATAGAAGCTGCCGTTGATCCTCGTGGTACCTACCTTCAGAGTTTTGTGTCTTCTGCCCAATGGG
AGTGGGGAGAAGAGTGCATGTCCGCGGTTGGAGGGATCCTTTACGATGTCGGCAGCTTTC
>M00285:128:000000000-BF978:1:1113:21142:14859_1:N:0:46
GAGAAGGCAGGAGAATGGGGTTGAGAAAAAAATCAGCCATGATTGAATGGCAGAGTGGGCTCAATGGGCTAAATGGCCTA
AGTCTGCTCATACCTTATGGTTTTATGGTTCTGCATTGACCTCTATTTTTCAAACATTGCAAAATGTTA
>M00285:128:000000000-BF978:1:1113:12385:14860_1:N:0:46
CTTATTATATGCCAGATGATTCCATCACAATTACAAAATACATCCCATCCCACTGGCAGGACAGACCTAACTAAACAGGC
TGTGCAACCATGCACAGACAAAAGAAACAGAGTCTGGGATTTCCCAACATTGATGCCAATGAGGTCTCAGAGCATGTCAG
ACATCAATCATGAAACCAGCTCCTGATTACCACCTACCATCCTCCCTCAGTCTATGGATTAGTGCTCCTTTATGTTGAGC
AGCACAGGAAGAAGTGTAGCAAATGCACAGAATATATTCGGGAACAGGAGTTGGG
>M00285:128:000000000-BF978:1:1113:25630:14860_1:N:0:46
CCAGACAGCGCCTTTAAAAGAATGAGAGAAGATCTCATCAAAACATACAAATTCTAAAGGGCTTGTCTGGGTAGACGTTT
TCCCTGGCTGGGGTATACTCCCTAGTCTATACTCCCTAGAACTGTAAGAGAACGAGAGATGATTTCACCAAAACATACAA
ATTCTACAGTTCTAGGGA
>M00285:128:000000000-BF978:1:1113:13539:14861_1:N:0:46
TATGTTTGGTCTGAAGAACAGGGAGGTCATGTAAACTGGGAAGGTACAGTGGAGGTGATGTTGGGGAACAAAGGGGAATA
CAAACACACCAGTCACTAAAAGCTGTGCCACAGGTTAGCATTACAAATAAGTTAAATCACTAGGTAGCCATGCTGAGCTT
ACACTGAACCTTGTTTACATCACTTTAGAGTGCTACAAACAGGTTGGGTTAAACAACACCAATGTGCTGGAAGAAATTCT
AAAGAGGGGTT
>M00285:128:000000000-BF978:1:1113:22410:14861_1:N:0:46
GAAGGCAGAACAAGGAAAGAGGTTCTGCTGAAGGAATTTGAGCAGCAAGGGACTAAATTAAAAAGTAGAACCAAAAAGGA
AATAATCTCTGGATTGCTATCTGTGCCACGTGCAAATTGGCATAGGGTTAATGAGATCAGAGAGTTAAATGCGTGACTCA
AAGATTGGTGTGGGAGAAATGGGTTTGAAGTTGTGGGACATTGGTACCAGTATTGGGGAAGGAAGGAGCTGTTCCAGTGA
GACAGGCTCCACCTGAATAATGCTGGAACC
>M00285:128:000000000-BF978:1:1113:3397:14862_1:N:0:46
CTTAAGACAATTGCCTTTTTTTTCTTTTTAGCTTTCACTTAAATTGTTGTGACAGTATGAGTGGGAAGAAGATTAACAAA
AATAAATCATGAATATGTATTTAAGAGAATGTGTGGGAGTTGTGTGCTCTTTATCTGAACTTTCGCATGAATTACACAGA
GATTAGCTTAAATTATACTTATGAGTTAAAGAGAGAATAAATATGAAGAATT
>M00285:128:000000000-BF978:1:1113:8754:14862_1:N:0:46
TCCAGCATTTTGTGTGTATTGTTCCAGATTCCAGCATCTGCAGAACTTCTTGCATCTCCTTAATTTCTCTGGTATTTTCT
CTTCACTAATGTTCATTACTTTTAAATATATAGGCATTTTGGCCCTTGACTCCCCATGAATTTTGGCAGATTTTATTTGT
GTCTTCTACTTCAATGACAGGTGCTAAATATTTGTTTAATATTCCAGCCAATTTCTGAAGCATCATTGTAATTGATCCTG
CTGCTGTTTGTTTACTG
>M00285:128:000000000-BF978:1:1113:19854:14863_1:N:0:46
AGCCAGCGCCTCTTTCCCAGGGCAACAATGCTCAAGACAAGAGGGCATGGCTTTAAGGTTATTGGTGGGAAGTTCAGGGT
AGATGTCAGAGGAAGGTTTTTCACCCAGAGAGTGGTTGGTGCA
>M00285:128:000000000-BF978:1:1113:15941:14863_1:N:0:46
TAGTTGAAAGGGTGGCACGGTAGCGTAGCGGTTAGCACAATGCTATTACAGCACCAGCGAACGGGGTTCAATTCCCATTG
CTGTCTGTAAGGAGCACCTGGAGGAAACCATGCAGACAGGGAGACAACATGCAAACTCCTTACAGACCGCAGGTGGAATT
GAACCCAGGTCACTTGCGCTGTAATAGTGTTACGCTAACTGCTACAAGACCTTGCCTGCCCGGGTGAGGTTATTATCTGA
AGGGAGTGAGATTACAAAATGGGTGGAACAGAAGGGCCTAATTCCACTGTGAGTAAAG
>M00285:128:000000000-BF978:1:1113:4594:14863_1:N:0:46
CAGCCTCTGACACCAGAGGAGTTGCTAGAAAGGTTGGAATAGCAGAACATATTCCTGATTCACTTGGCTCCTCAACAGTT
GTAGAAGGAATATTCTCCTGTCTCCTGTGTCCATTTTGTTGCCATGCTTATCAAGTCATGGGAACACCAGCA
>M00285:128:000000000-BF978:1:1113:17129:14864_1:N:0:46
TAAGAACAAGTTGATTCACACGGTTTAAATTTTATGCCCAGTTGCACCATGACACTGTTTTGTTCAGTTGAGAAATTTCT
GCCTTCAGCAATAGGATGTTCTGTTGATAGCTTTCTTCTGCTATTTGTCTATGCTGCCCCTCTCTTGTCAGACTT
>M00285:128:000000000-BF978:1:1113:28597:14873_1:N:0:46
ACCCCAAGCTCTCTCTGCACATCAACACTGTCAAGCATCTTGCCATTGACAGTGTACTGTCCCTTTATATTTGATCTCCC
AAAGTGCAACACCTCACATTTGTCCTGATTAAATTATATCTGCTATTTCTCCATCAATATCTACAACTGATCTATATCTC
ACTGTATCATTTGGCAATCTTCTACACTATCCACAACACCATCAATCTTTGTATCATCTGTGAACTTACTAACCCACCCA
CCTACATTTTCATACAGGTCATTTACATATATCACAAACAGCAGAGATCCCAGTATGG
>M00285:128:000000000-BF978:1:1113:27113:14873_1:N:0:46
ATGTGCCTCTGGATTAAGGATTTCCTTAACGACCGCCCACAGAGAGTCAAAGTAAGGCTCAACCTTTCTCCAGCACTCAG
CCTCAACACCGGCTCCCCACAGGGATGTGTGCTGAGCCCCCTACTGTACACTATACATATGACTGCACCCTCACCCACCC
AAGCAATTCCATTGTGAAATCTGTGGACAACACAAAAGTGGTCGGGCTCATCAGAGAGGGAGATGAGTCTGTACACAGGG
ATTAGATGGAAAAAACTGTCATTATGGTGCAGCAATAACAACCTGGTCCTCAACACCAC
>M00285:128:000000000-BF978:1:1113:8121:14875_1:N:0:46
TTTGCATCTGGGAGCACTGGGACCGAGTCTGTTTCCCAGAGTTATATGGCAACTCCAGGAGTCTGGAGCGAGTGGGAGAG
GGGCCCTGGGATCTGGGAGCACTGTGGCGAGAGTGTCTTGGAATCTGAGAGGACCAAAGGTGACCCTGGGATCGGTTCGC
ATTGGGAGGGAGACCATTGGATCTTGGAGCACTGGGGATGGTCCCAGGAC
>M00285:128:000000000-BF978:1:1113:24045:14875_1:N:0:46
AAAGTTGTTTCCACATTGTATTTTGATGTCATCAATGTGTATAGCACCTATCAATTATTTATTGACAAAGAGTGGATCAA
CCGGGTGTGATTTAAAATACAACATTTCTTTAATAATCAAATGTACATCAAAACACACTGTGAAATGCATCTT
>M00285:128:000000000-BF978:1:1113:6267:14875_1:N:0:46
CTTACATGTTGAGTTTGAACATGACAACTCAGTGTCAAAAGTACACTGGAACTCATTTTTATATGGGGCTTAGAGATCAA
AAATGCAAAGTGTTGTAATTTCACCTCCAAAACTTCATTTTAAAGGATAAAAACCTTGCCATCACTGATGAAAGATGTAT
GTAGCAGAAGAGTTTAAAAAATTGTACAATTCAAAACTTTCTTAGCATTTGCAACAACTTGAACCCGAGCTATGCTCCAG
A
>M00285:128:000000000-BF978:1:1113:4564:14875_1:N:0:46
TTACTTGTACCTCCTTAGGACAATCAATGTCTTATTTACCTAAGTAGCAGAGAAGTTACAAAATCACTTCAACTCAGTAC
CATCAAAGATTGTGAAAAGTTATTAATTTGGAGAGGGAGTTAGCTCTGTCATGGTACTGCAATTTTGGTATGTTTCTGAA
TTATGCAATGCACAATACGTTTGTGTGCAAACTAATGGATGAGCATACATAGTCCAATATTCATAACTTTAAATGTTTAA
TGTTCAAACAGGCATAACTAAATCTGTGGAAGGCGTCTCCAGAAATATGAAAGGTGTTGG
>M00285:128:000000000-BF978:1:1113:11906:14876_1:N:0:46
AATAGACACTCCCCTATCTCATACATATTTATGTTTAATCCTCATTAATAGACACTCCCCTATCTCATACATATTTATGC
TTAATCCTCATACATATCTATGCTTAATCCTCATTAATAGACATTCCCCTATTTCATTACATTAAACATATCCGTAATAC
CCATTAATATATAATCTATTATTTCATGTCATCAAATTTCTCTTCACCACCTAATAATTCTACCATTAATTATGTGGGCT
GGCGAGAAATCAACAATAATCTATTCTAGACACCTTTGCACGGTTTGTGGTACTGTAATT
>M00285:128:000000000-BF978:1:1113:13248:14877_1:N:0:46
AGGGCTTAGTTAATGAATCTCTGACAGTGGCTGGAGAGATCAGGCAGATGTGGTCTCACTCAGACGGAGAACAACTGCAA
AGCATTGGATTTGGATGGTGTTGGCAACCATGTCACAGGCCGCAGATGGGTGGAGAAGGACAAAGGATGGCAAATTGCCT
TTGTTACAATAACATAAGATGTTTTGAGTGACTTTGATCAGAACCTTTTCGATATCGTGGTGTGGTGGACACTTGATTGG
AGAATTCACCAAGGATTTGTGGACCAATGAAGCATAAATCTCCGAGGCAACAGTATGATC
>M00285:128:000000000-BF978:1:1113:15516:14881_1:N:0:46
GGAGAACTTTTTCTAGCCTAAGGGCCAATAGTTTGGAAAATATTTTAAAATCTACATTTAATAAAGAGATAGGCCTGTAT
GATGCACAATCAGTGGGAATATAGATAAATTCTTGATCTCTCAGTTTTC
>M00285:128:000000000-BF978:1:1113:23355:14881_1:N:0:46
AATCAATGTATTTTGTTTCTGAACGCTCTTTCTACCAAATGGACATTCTTTTGTTATATCTTTAATTAACATTTTACGTT
GAAAGGTAATCTCAGATAGATATTACCAATCGACTCAGCACCACGAAAAACATGCATTGCAATTGTTGTTATCAAGTTCC
TACTTAGGCTTCGTGTAGAAAGTGGTAAATCAATTTATTTTGCTTCTAAACTCTCTTACTGCCAAATGGACTTTCTTTTC
TTACATCTGCAAGTAACTATTCAGTTTGAAGAGGTACAGTGAAATGGATGTTACCAAC
>M00285:128:000000000-BF978:1:1113:22986:14882_1:N:0:46
TCAGTGCCCTTTTGTCATATTTGGATAATGCACCTTCTTTGGAAATTAACCCATGTACAAAGTATAATATGACTGTATAC
TACTCAAAGGAGTTCTAAGATATACCTCAGATATATCACTAATGCTATAATGGGACAGATGGAACCAAGTGAACTTTAAA
ACTTCAGAGACACGCGAGACTGCAGGTGCTGGAATCTGGAGCAACACACAAAACGCTGGAGGAACTCAATGGGTCAAGCA
GTGTCTGTGGGGGGAAAGGAATTGTTGATGTCTTGTGTCAAAACCCTGCATCAGGACTG
>M00285:128:000000000-BF978:1:1113:8150:14882_1:N:0:46
GAAACATAAATTGTTTATTTCCCTCCATAGATGCTGTCTAATCGGCTGAGCTCCTCTAGCACTTTTTGTGTATCCAGCAT
CTGCAGAATTTCTTGTGTCTCTGTCTTTGAGGATAGATGTTGCCTTCATGAGACAGTGCCTTATGTTGATACTACCAATG
GTGGAGAGAGATACAGTATGCCTGTGATGTACTGGGCT
>M00285:128:000000000-BF978:1:1113:12747:14883_1:N:0:46
TTTGCCTCTAGAATAGCAGTGTCCATGTCCGAACATTCAGTGCTTCATGTAGTTTCACATGTTATTTTGAACACTCAGTC
AATGGTCTCTGTCATGAATAACATTTCAACTCCAAAATCCTTTCCTGTCCCTGTGATGGGACTACAGTTTTCCATGTTAT
ATTTCATCCACAATGCTGTGCTGACATCTCCCTCTTCCACCA
>M00285:128:000000000-BF978:1:1113:9088:14884_1:N:0:46
GATGATGGAAGACCCGGTGATGTTAATGCCATTGAATGCCACGGGTGGGTGGTTAGAATCGCTCTTTACGGGGAAACTTC
AAGGCTTCATTCAAAAGGCTGATGTGAGAGTCATGATGTCCACATCAAGGACAGAGATGTCGCTGAGGAGGTCTCTGATG
TGTTCCTTGCAGTGAGTGATGACTACCTCTATCCTTGAAACAGCCCTTGTCCTTGGCTCTCAGTCGAGTGTGTTCTTGGG
TGTTTGGGCTGTAGATGGCCTCAACAGATCTGAGGAATTCTCACACGGCACAGCTGTC
>M00285:128:000000000-BF978:1:1113:28379:14885_1:N:0:46
GACTGGAAGAGGTAGGAATAGGTGAGATTAAGAGACTCTTATATAGGCACATGGATGATAGAAAAAAATAAGAGGGATAT
GTGGAAGAGAGTGGTTAGATTGATCTTATAGTAGGTTAAAATGTCAGCACAGCATTGTGGGCCAAAGGGCCTGCACTGTG
CTGTGATGATTTAGAGGAAGGCATTGAGAATAGCATTAGCAAGTTTGCTGACGATACAAAGTTGGGTGGGAGTGCGACAA
GTGTAGAGGAAGTAAGGAAAATTCAAAGGGACTTGGATAGGTTGGGTGAATGGGCGGAA
>M00285:128:000000000-BF978:1:1113:23154:14886_1:N:0:46
ATGTGTTCAAGAAAGGTGGCAAGTGGACTGTAAGCAGGTTCCCACAAAGTAAATGGGAGGGTCTGCATGCCCAGAGACCT
GTGGATCACAAGGTGCATGGAGGGCAAGGTGAGGAAAACTTAATATATCTGAAAGGCTTGAAGAATGTAGAGGTGAAATT
AGGAAAGTAAAGAGAGGGTATGAGAAAATTTCAGCAAGTAAGACCAAAAGAGATCCAAGGATATCTTATATTTGCATGAA
GAGCATGAAGATAGCAAAGGAA
>M00285:128:000000000-BF978:1:1113:16196:14886_1:N:0:46
GAACAGCTGTCTAATAAATATAATTTACCTAGATCACATTTTTTTCGATATTTGCAGATTAAAAATTTTTTAAAAGTTAC
TATACCTTCCTTTCCACTTCTTTATAAAGATGAAATTATTGATAACATTTTAGGTTTTAATCCTCATCAGAAGGGCTTGA
CAGCAATAATTTATGAT
>M00285:128:000000000-BF978:1:1113:5576:14887_1:N:0:46
CAGTGGATCAGGAGGAGAGAAATAAAGGAAAAATAGGGGAAAGAGGACAGAGGGGGAGCAGTTACCAGAAGTTTATCCCT
TGTTTCTTGAGACTGCTCATTTAATCTTTTGGAATTCTCTCCATCTGCCCATCACCTCCCCTATGTCTTTCCCCTCCTCA
CCTCCCTCCCTTTATTCCATGCTCCACAT
>M00285:128:000000000-BF978:1:1113:16888:14887_1:N:0:46
TACGTTTAATCTGTGTGTACATGTCAAGTCAATTTAGATAATGATTAACATTAATTATCTTTTGTGGAAGGGGAGGGGAT
AATCATGATTATCCTGGCTTTTATAGAATCTGGTGTATTGCATTACCAGACAGCCCTAAACCACCACCAAAAGGACAAGT
GATATAGGGCTCTCTCTAATTCAAAACTCATCACATGCTCATTCAGCCAGCATTGCCAGAATGGGGGTAAAGGCCGCTCC
GAGGTATTGGCTAAGATGGAGGCTTCTTCACATCTTCAGAGCAGAGGTTCTTGTCATAT
>M00285:128:000000000-BF978:1:1113:9704:14888_1:N:0:46
AATAGTGTCCCACAGGGATCCATACTGGGGCCACTGCTATTTGTGATGTATATAAATGACCTGGATAAAAACGTGAATGG
GTGGGTTAATAAGTTGACAGACAATACAAAGACTGGTGGCGTTGTGGATAGTGTAAAAGATTGCCAAAGGATACAGCAGG
ATATAGATCTGTTGCA
>M00285:128:000000000-BF978:1:1113:23052:14889_1:N:0:46
TGCTTCCAACCACCATGATGACATCATCTACCAGAGAGTTCATTCTTCTACATGGAATATTCCACACACCATAATAAACT
AAGCAGTGCTTTATCTGAGACCGTTGGCAGAAACTTAAACAAGGAATTTGAACTTTAAGACAAAAAGAGTTAAATACCAC
CATTCTGCCTACACATTTCTTTCACACAGAAGATAAATGTTGCTGCAGCATTCAGCTGATTAGTATGACTCCTTCTGCAA
GGCTGTGTGTGTGTGTGTAATCCAATTACTTTGTAAGCAGATGGCAGTAAATGAGTAATG
>M00285:128:000000000-BF978:1:1113:25348:14889_1:N:0:46
ATCCCATTCAGTGGGCCTGATTAATTTCATTACTTCAGTCACAGTGTTGCTCTGTATATTTCAACTGCTCTCTTACTGAA
ACTGTTCTCTTGTTGACTTAAGAATGTCTTAATTTCTCTCTCTCTCATAAATGTAATCTGTTTACAAAATCTTCATACTT
GATCCCGGGCAAGTTATTTGACCATGAGGTCAGGGGTGGGGACACACAGTCAAACCTCAGG
>M00285:128:000000000-BF978:1:1113:25754:14891_1:N:0:46
AACCAGACTTAAGGTGTTACATCTTTATTCTTTCAATAAAGACCAATGCCATTTGCTTTCCTAATCACTTGCTGCACATG
CCTGCTAACTTTTTGCACTTGTACCCTTCTGTACTTACCTGTAACCTTTTTCCATTTGGATAATAAAACCATAGAATAGA
GCACTGAAACAGGCTCTTCAGCCCACCAAGTCCATGTCGACCATGATACCAATCTAATAAGCATCTGCCTGTACATGCCT
CAAAATCCCTGCCTGTTCCTGTGTCTAAGTGCCTCCTAAACATGGCTACCATATCTG
>M00285:128:000000000-BF978:1:1113:18567:14892_1:N:0:46
NNNNNNNNNNNNNNNNNNNNNNNNNNNNNNNNNNN
>M00285:128:000000000-BF978:1:1113:14017:14892_1:N:0:46
AAGTAATCCCATCTTCCCGCACCATTTCCTGCCTGTTCATGTGTCTGCCTTAGTGCTTCTTAAATTTTGCCATTGTATCT
ATCTCCACCACCTCCCCTGGCAGCACGTTCCACTCACCTACTGCTCTCTGTGTGATAATACTCTCGAAAATCTCCTTTAA
ATTTCCCCCTTCTCATCTTAAGCCTATGCCCTCAAGTACTTGACATTTCTATCCTGGGAAAAAAGGCTCTGACATCTACT
CTATTTATGTACCTCATAATTTTATATACTTCTGTTGGGTCCCCCCTCAGCCTCCAGTGC
>M00285:128:000000000-BF978:1:1113:7961:14894_1:N:0:46
GCATTGGTTGTTTAAAAGGCCACTCTGCTGACAGTGGGGGCTTGGCTGGGCTCCTTCAGAACTTACTGCAGGCTGCCCAG
ATGGCTTCCAAAGGGTGCGTCACAACTGTGAGT
>M00285:128:000000000-BF978:1:1113:16218:14895_1:N:0:46
TCAGAATCAGAATCTGAACTCCCTCTCTGCAGTCTTAACTCATGTTTCCTTTGGTTCTCCCTTTCCTTACTTTCCAGCTC
CATCCTACTCAATTCCATCCTCTTTTCCTCTACCTCTAGTTTCCTTTGCTCTGCCTCAGCTTCATGTTTCATCCTTTTTT
CCTCTGCCTCTAATTTCCTTTGCTCTCGTTCAGCCTCTATCTTTGCTAACTTAAGTTGGGCATCAGAAATTGCTTGTTCA
CTGCCAGAAAATTCTTTTACTACTCCCTCTTCAAACACTTACATCTTCACATA
>M00285:128:000000000-BF978:1:1113:2896:14896_1:N:0:46
ATCTCCGAAATGCTCGCACACCAAGAGGTCCATCTCCTGACCAGATTCATTGCCTAGTACTAGATCCAGTATGGTCTTTC
CTCTGGTTGGCCTGTCCACGTACTGTGTCAGGATGCCTTCCTGGAAACACCTAACAAATTCTGTCCCATCTAAATCTTTT
GCACGAAGGAGGTGCCAAGCAATATTAGGGAAATTGAAGTCTCCCGTGACAATAATCTTGTTATTTTTGCACCTTTCCAA
AATCTTCCTCTTCTCTGCTCCTCAGTGTCCTTGTGGCTGCTGGGGGGGGGGCCTATAGA
>M00285:128:000000000-BF978:1:1113:24992:14897_1:N:0:46
GCGGAGCCTGTTCGCTTGGCCCGAAAGTAAGTCACTACATGACCCCCTCCCCCCAGAACCGGTGATACCCCTCTCAAAGT
CTACAGTGTGGGACGGTCGCTGTTTGGGTGGTCTACTTCTGCACTGTGGAGCCTGAGCCTCGATGGACTGCAACAAATCC
ACATGGGCCGGTTTGAGCCGGTCCACTGTGAACACCTCTTCTTTCCCCCCAATGTCCAGAATGTATGTGGACCTGTTGTT
CCTCAGCTCATATGGTCACTGCAGGGGTGTCCGGTGTGTGTCCCTGTGATCAAAAATGA
>M00285:128:000000000-BF978:1:1113:28948:14898_1:N:0:46
AATCATACACAATTTTTACAAGAAAACAATTCAATTAGAACAAAAAAAAACAAAGTCCATTTTAGTGCAAAGTGATCAGA
GCGGTCATAAGTGTTGCTAAACTGTCGTGGTGATTAGGGTTTTACTGGTTGGTTCAAGAATCGAATGGTTGAAGGGAGGT
CGCTGTTCCTGAACCTGGTGGTGTGGGACTTCAGG
>M00285:128:000000000-BF978:1:1113:13020:14900_1:N:0:46
AACAAAACCCCCCACACTGCCCATGTTTAGCAGGCTAATCAAATCCAGTCAGTGTTCTCAAACAGGCAAGGGCAACTGTT
CCCTGCAGCAATTGATACCCTACCAATCGTGTTTGCACTCCCTTTAATCCCCTCACACCAGAGTCTACAATTCAACTTTC
TCCTCATTAGCAAGCAAAGCTACTAATTAAAACACCTATCCTCCCCATACATGGAGCCTTCTAGAATTTTCTCTTGGTCA
TTAAAACAGTAACTAGTAAAAGGTATATTTTTGCACAGCATAGTGGAGTTTGACATCAGC
>M00285:128:000000000-BF978:1:1113:17606:14900_1:N:0:46
GAAAAAATGCTGTTCATCGCTACCATGAATCTGATGCTTGTTGGTCCGTTTTGTACCCATGCAACTATTGCTGCTTTAAC
CAAATTAGTAAGTTCATATGCTTACTCCAACCGCAGAACATGGAGATCATAGGGAAGGGAACAGGAGTCAGTCATGTGCT
CCATTGACCATATCCCACCATTCTGTAAGAATACAGCCAAGACAACGTTGTCTTCAACTCCATTTCCTGATGCTGATTAT
AAATTTTGGCTCACCTATGATACATAAATCCATCCATCCCAACCTTGTATGTATTTAATG
>M00285:128:000000000-BF978:1:1113:19689:14904_1:N:0:46
AAGTTACTGCTTAGATTTAATGGCAATGTATCAAATCAAAGCATTCTGCTTTCAAAACGCTTTTTTAGCCAAATAGATAA
TCTTCTGGAATATCAGCAGTTAACTTTTCAGTGTGATGAGGCACAATCAAATTCATGTTTCCAATCGACTCAGCACCATG
TAATACATGGAATACAAATGTTTTCATCAACTTACTCCTTAGGTTCAGTGTACAAAGTGCCAAATCAATTCATACTGCTT
TGAAAA
>M00285:128:000000000-BF978:1:1113:15503:14906_1:N:0:46
GACCTGGAGCAGATTTGCTTGGTTTGGAAGGTAAGTGACTGCTTGAGAACAGACTTGGAGGACCTGGAATTACAAGGTAC
AAGTCAGGAATGTGAATACTTTCCACTTGCTTGGATGAGTTCATCGCCAACAATTCATAAAAAAGCTCAGCAACATACAG
GCAAGATCGGAAGAGCACACGTCTGAACTCAGTCACTCCGCGAAATCTCGTATGCCGTCTTCTGCTTGAAAAAAAAAAAC
AAAAGAAAAAACACTAGAGTACAGACACTGAAGAGAGAACATCAACAAAAGAGAACGGAC
>M00285:128:000000000-BF978:1:1113:9123:14906_1:N:0:46
CAGCTCAGGGTCCCTGGGGCAGGTTCGTTCTCACTTAAAGAGCCACATTTATTTCAATTTACTACTATATAGGGAAAAAC
TAAAAATAACTTTTAAAAAATATCAATTTACATGATTTCAGAAGCATTTTTAATTTTT
>M00285:128:000000000-BF978:1:1113:11489:14907_1:N:0:46
GAAGGGAGAAGGGGTGAGGGGCCACAGGAATGAGGGAGGAAAAAAAATTCTTGGGAAAGTTGGTGGGGGGGGGCGCGGTT
TCCAGAAGTTAAAGAAATCAATATTGAGACTGTCAGGTTGAAGACTTCCAAGGTGGAATGTGAGGTGTTGTT
>M00285:128:000000000-BF978:1:1113:21699:14907_1:N:0:46
TTCAGCTATGAGGTGAGACAGAAAAATGCAGCTGAGGCTAAAACTGGATCAGCCACAATCACATTAAATGGTGGAGCAGG
CTTGAGGGCTCTGCTTCAACTCCTATTTCTTTTGTTTTTGTGAAATGTTTTAAAATTTAGGAAAAGGAGGATAGAATAAA
AGAGGGAAGGTCTGTGAGAGGTTAGAAAGCACGGGAGATTAAACAGCAAAAGAGCAATAATGCATGTAACTGCAATGGTT
CAGCCATTATTTTAATGATGACATGCACATTTTGCTGCACCACAAAATGGAATCCAGTAT
>M00285:128:000000000-BF978:1:1113:13291:14909_1:N:0:46
TTCAGCTGCTCAAATGCTTATCCTTGTACCTCTTTCAAAAGTGATGAGGTTTCATTCCTTCTTTCCAGGCCTCAATAAAA
TCTCCCTTCCATATAATTTTACTCCAAAGGAAACACTCTTAACCTAATCTGTCTTTCCTGATAACTTTAATCTTCAAATC
TGGCAATGACCTCTTAAATCTCATCCACT
>M00285:128:000000000-BF978:1:1113:12250:14909_1:N:0:46
CCCCTCCCTCACCTGCCTATCACCTCCCTCTCACTTGGATACACGCATTACCTGCCAGCTCTTGCTCCACCCCTTCCCCC
ATCATTTTTTTTGTAGTACTGGCTATCTCCTGTTTCCAGTCCTGATGATGGACTTCGGCTTAAAATGTCGACTGTCCATT
TCCCTCCATAGATGCTGCCTGACCCTCTGAGTTCCTCCAACATTTTGTGTGTTGCTCCAGATTTCCAGCATCTGCAGTCT
CTCTAATGCCTCTGATCTCTGGTGGCTAAACCTTCTTCACCAGTGTATCACA
>M00285:128:000000000-BF978:1:1113:16119:14909_1:N:0:46
AGCATTGGCTGATTAGGGACAGTCAGCAAGGCTTTGTGAGGGGCAGCGTTGCCTCGCGAGCCTGACTGAATTCTCTGAGG
ATGTGACAAAGCACACTGATGAAGGTAGGGCAATGGATGTGGTGCACATGGATTTTCGTAAGTCATTTAATAAGGTTGCT
CATGGAAGGCTCATTCAGAGACAAAAGAGGCATGGGATCCAGGAAAATATACAACCATAGAATCATAGAAAACTGCAGCC
CAGAAAACAGGGCATTCGGCCCTTCTAGTCTATGCTGAAACTTTACTCAACTGGTCACAT
>M00285:128:000000000-BF978:1:1113:2160:14910_1:N:0:46
ACAACAAGAACTGATTCGTACTCACATGCAAAATGATTACCAAAGAACTGCATATTAAGTTGTAAAGTTGAGAGGTGGCA
AGGAAGGAACTCTTCCTCCTCCACCAACCCCCCTTCTCATGGCACCTTCTTATTCAACTGCAAAAGAGG
>M00285:128:000000000-BF978:1:1113:22908:14910_1:N:0:46
TGGATAAGTTGGTGTTCTTCCAGCTTTGTTGATAAGATAATCATGGACGGTGTTTCACTTGAAACTGAGTTGATAGACAT
TTTTTTGTATGTTGTTTCATTTTACAAAATACATAAGAGCATTTTCTGTCCTCAGAGCTGAGAATGACTGCTTGGGTGGT
TTAAATAAACTTAAAATGAGTAAAGTTTGAATAAGGTAACAGATCATTAGGAGATGGAATTCCAAAATTTTGGGGCTACT
TTGGGCAATTGCTCAATGTTCGTCCAGAGATGGGTTTTAAACCTTTATTTGTTTAGTAT
>M00285:128:000000000-BF978:1:1113:23820:14911_1:N:0:46
TGTGGTCAGTTAACAGGAGGGTTCTGTTCAGTAGCGTGATGAGTTGGATGTAGAGTGCAAGTTTGGGGAGTCACTCTGAG
GTAATGAGGCAGTGGCAGCCCCCAGAAAGACTGTTAAGTCCCCCGACCTTAAAGGAAGTGTTGTTAAGTCAGTTCCATGC
ATGGGCCTGGGACCTACTCAGGCAGATCTCCCTTAAGTTAGCCAGACTGAGA
>M00285:128:000000000-BF978:1:1113:10554:14912_1:N:0:46
TCAGTCCGAATCTAGTGTTGTAATGAGCGACTGCATATGAATATTTAAAAGCGTCACCCATGATAATAGATCTTTGATAG
AATGTATTTTATAAAATGCTTTGATACCATTATAGAAAGTATTTCTATTCGTTTTGATGGTCATCCTTTCTGGGAGTTGT
TAATACA
>M00285:128:000000000-BF978:1:1113:6941:14912_1:N:0:46
AGTCCTGTTGGTATAAATCTCTTTTTGCTGCTTATGTCTTATGCCAAGGTGAAGCATACAACTTGATTTCATACTCCATC
ATTCAACTTGGCCACCTCCTTTCTGCCTGTGCAAAGAACGAGCTGGGGATTTTCATCAGCCCATTCCATTTTGATGGCCT
ACTTAATCATATTCTAATACCATTTGGAGTAGTAACATCACTACCTCTCTAGTGTGGGTTGGAGGCAATCCTTATTTTTG
CATTCCCCATTCCTTCTCTAATTCACTGTTGTATTCTTTTAATGTGAAATTGAATTTCTC
>M00285:128:000000000-BF978:1:1113:26581:14913_1:N:0:46
AGTGTGGAGGATCAGAGGGATCTTGTGGTCCGAGTCCATAGGACGCTCAAGGCAGCTGCGCAGGTTGACTCTGTGGTTAG
GAAGGCGTATGGTGTATTGTCCTTCATCGGTCGAGGGATTGAATTTAGGAGTAGGGAGGTAATGCTTCAGTTGTATAGGT
CCCTGGTCAGACCCCACCTGGAGTATTGTGTTCAGTTCTTGTCGCCTCACTACAGGAAGGATGTGGAAGCT
>M00285:128:000000000-BF978:1:1113:12408:14914_1:N:0:46
CTCAGCAGATCAGGCAACATCTATGGAGGGAAATGGACAGTCAGTGTTTCTGGTCGAGACCCTTCATCTTGTCTGGATGA
AGGCTCTCAAACAGAAACATTGACTGTCCATTTCCCTGCATAGATGCTGAGTTCCTCCAGCACTTTGTGTTGCTGTGGTA
AATGTGCAATGACTTTTTTCT
>M00285:128:000000000-BF978:1:1113:27663:14919_1:N:0:46
CTGCCCAGAGTCCAGAGAATTTTGGTAAATTATCACAAACACCTCTACCATAACATCTGCCATTTCTTGGGATGCATCCC
ATCAGGACCAGTGGATTTGTCTACCTTTAGGCCCACTAGTTTGCTCATCACTACTCTTTAGTAACAGTGATTATATCAAG
GGCCTCACCTCCCATCGCATCCATAACATCTCTCTTTGGCATGTAAGACGTGTCCTCCACCGTGAAGACCAACACAAAAT
AGCCATTCAAGGCCTTGGCCATTTCTACATTATCCAATATTAATTCCCCCTTCTCATCTT
>M00285:128:000000000-BF978:1:1113:9353:14919_1:N:0:46
AATATTTAATTGCAGATATAACAAAAGAAATTTCTTTTAGCAGAAACAGCGTTCAAATGGGAAATACATTGATTTGCCAC
TTTCTACACTAGGTCTATGTAGGAAATTCACAACAACAATTGCAATGCATGTATTTTGGTGTGCTGAGTCTGTTGGTAAC
ATCCATTTCACTGTACCTCTTCAAACTGAATAGTTACTTGCAGATGTAAGAAAAGAAAGTCCATTTGGCAGTAAGAGCGT
TTAGAAGCAAAATAAATTGATTTACCACTTTCTACACGAAGCCTAAGTAGGAACTTGAT
>M00285:128:000000000-BF978:1:1113:14572:14921_1:N:0:46
AGAACCAGCTTAGCCTATAAATTTGTAGAAATATTTAGAACCACACAAGAAACAGTACCAGCATCTGACCAAGCTTTACT
AGTTCAAGTGGTGAAATCTAGTCAGTTAACATCTGGGATGCATTCAACTACAAAAAAAAAGACAGACTGAGGAAATTAAA
ACTTAATGTTTTCCTACTCAGACAGATTTAAACAAAATATTTAATCTTAAATGTTCTGTCATTTGCAGAACACACAATTG
GTCTATATTCCCTCTAAATTCCCAATACTCATAAATTTGATCCAGCAGATA
>M00285:128:000000000-BF978:1:1113:28170:14922_1:N:0:46
TAGTTTACCCTTTTATAACTTTTTTTTAAATTTAGAGAAACGGAGCTGACGACATTATATTGTTGTATTTCTATTTAATT
TTAGCCCAGTTTTTTTTTTCTCCTTGTTTTGTTTTTTTTTCCCTTTTTTTTATTCATTTTTGGTTTAATTTACTCTTTAT
TTTTATTATTTTTTATTTTTTTTTTCAAATTTTTTTTTTGGGTTTTTTTTTTTTTAATTTTATAACAAATCTTTTTTTTT
TTTTTTTTTTTTTTTTCTCTTATTAACTTTTATATTCTTTTTTATTCTTCTTTAAATCGG
>M00285:128:000000000-BF978:1:1113:9697:14922_1:N:0:46
AGGAAAAACAATAATATCTGGTTAGTTCATAGATCAGCCATGATCTTGTTGAATAGTGGAAAATGCTCAAAGCTAAGTTA
CTTCTGTCCCCATCTCTCTTTGCTCCTCCAGGTTCAATGTGCTGAATGACTTCCTCTGTGTGGGTTATTCAATGGTTCAT
TTTCATCTCATTTCATCTTTGCTCACTTCTGGTCCCTTTGTTTGCTTTTGTCTTTCCTCCTTTTGTATTTCTTTTAAACC
CCATAACATTTCTTAGTCTCTCACTGGGGACACTGTTCCTTCCATGTATAGCTCATCTGT
>M00285:128:000000000-BF978:1:1113:15983:14922_1:N:0:46
TAAGGGTGACTCTGAACTTCCGGTCATCTGTCATTTCAATTCTCCATCCCACTCCCAATCTGAACTCTCTGTTCCAATGA
AACCCAATATAAGCTTGAGGAACAGCTTCCATCTAGGTACAAGGCAGCACTCAGGATTCAATACTGAATGTAACAATTTC
AGTTAACCAGGCTTTCCCGCCTGTGTCAGCTGTGATGTAAGTAATCCACCTGCAGCATTTGCTCCCTCACAGATACTGCC
TGGTGGCTGGGTATTCCCACCGTTCCCTTTTGTTTTAACTTTCCACCCAAAGCTGTGTTC
>M00285:128:000000000-BF978:1:1113:2399:14922_1:N:0:46
ATTTCTTCCTACCTTGACTCCACCCTTACTTCCCTGGTCCAGTACTTTCCCACAAAGCCATGACTCTTTGAATGCCCTCC
AGCACTTTGACAGTTGCCAATTTATTTGTCCCAACTGGTTCATCTTCACTTTGTATGTACGATATCTGCACAACTGCATC
CCAAACTGGAAGGTCTGAGGGCTTGCTCCTTCTTCCTTCAAAA
>M00285:128:000000000-BF978:1:1113:18739:14923_1:N:0:46
GATTAACTTTTCAGCGGTAAGAGTAACACTTAAATAACTGTTACCAGACGACTCAGCACCACGAAATATATATACTACAA
TTGTTTTCCTGTAGATACTCCATGTGTTTTGTGTAGAAAGTGGCAAATCGATGGTTTTAGCTTATAAAACGCTGTTTTAG
CCAAATAAGAATTCTGTTGCTATATCAGTGATTACCATTTCTGGGCTAAGAGGTGCAGCTAAAGAACTGCTAACAAACGA
CTCAG
>M00285:128:000000000-BF978:1:1113:14602:14924_1:N:0:46
TACAGCAAAAGATGCTAATATGTCTAAAACAGCGTTTAGAATGCTGTATCTATAGATTTTCAACTTTCTCCAAAATCCTT
GGAGAATCTATTGGAAAACAATTGTAGTCCATGTATTTCATGGTGTTGAGTCTTTTGATACCAGCTATTCTGCTGTTTCT
CTTACCCCTGATAAGTTATTTGATGATATAGCAAAAGATTTGTTATGTGGCTAAAACAGCGTTTTGAATGCTATATCCTT
TGATTTGCCGATTTATACACAAAACCCATTGAGTAACTA
>M00285:128:000000000-BF978:1:1113:12081:14925_1:N:0:46
AAATTAAGACACCTTATTACTATATAGTGAGCAAAGTGAGTGCAATTAAAGCTAGACATGACCAATATAGTATTATATAT
TTTGAGGAGTTAGTATGTTAAAAGAAATGTGTCATTAACAGCACAGATTATTTTTTCACAGAAAATAAATTAAATTTATT
TGATTATTCAGAGTGGTTGTAATCTTCCTATATCACGCCATCAGGATTTAATTTGATCTTCCTTTAGC
>M00285:128:000000000-BF978:1:1113:8283:14925_1:N:0:46
TGATCTGCCCTTCACAAAGTCATGCTGGCTGTCCCTGATCAGACCATGATTCTCTAAATGTCCATAGATCCTATCTTTAA
GAATCCTTTCCAACAAGCTTGCCCACCACAGACGTAAGGCTCACTGGTCTATAATTCCCTGGACTATCCCTACTATCTTT
TTTGCGTAAGGGGACAACATTTGCCGCCCTCCAATC
>M00285:128:000000000-BF978:1:1113:9601:14928_1:N:0:46
GGCAGTCAAGAGTGTCCCAGCTATCAAAGCATTGATCAGACAGCCTGTTTCTATCTCTGTTGAAGCTACAAGGATTGCAC
CACATAGGAGGTCAGAAAGAGAAAGAGTAAAGAATTGTGATGATAAATATATATGCACACAGTGATTTACAGAATGCAAA
AGTGTTGGGTTAATGTTGTGGGTCTTCATGCAAAAATAATTGTTTGACTTCACTTGCCACCTATAGAAATTTTCTGACTG
GCAAAATGGCTCTTTAATGTGTGCATTATGGAGATCATGGACTAACTGCGAGCAAGTAC
>M00285:128:000000000-BF978:1:1113:27886:14929_1:N:0:46
GTTCTGGCATGCTCTCAAGCTAGTTACAGATTTGCAGAGCATAACTGAATCAAGTTAATTCCTGTGGCATAAAGATAAAT
CAGATTTACCAAGTTTGTTTCTGCATGAAGAGTGTTAAGGTGGTTAAGTCCTCAGGCCTAATGGGATCTGTCCCTTGTTA
CTGAGAGGCACG
>M00285:128:000000000-BF978:1:1113:11057:14931_1:N:0:46
ATTTAAAAAGATTACCATTTTATTCTTTCCAGGACCTGGAAGATTTTCTGAACAGTTCTGGAGAACATGGTGCTGTGATC
TTCTCCTTAGGATCCATGGTTTCTGACATGCCAATCTCAACAGCCAACATGATTGCAGAAGCATTTTGTCAAATTCCTCA
GAAGGTGATTACAAATGGAGGCAGACTTTGGCCTGGTCAACACATGCACAACAGATTTACACAGCTGGGTACAATACAAT
CATGCAAAGTCTCTGTTCATTGAGCTTTAATATAACTTGACACAACTGTATCACTTCTAT
>M00285:128:000000000-BF978:1:1113:23752:14931_1:N:0:46
CATAGCCCTCTAATCTTCTCCTATCCATGTACTTATCTAGATGGCTTTTAAATGTTGCAAATGTGCCCACCTCAACCACT
ATTTCTAGCAGCTCATTCCAAGTACGCACCACCCTTTGTGTGAAGAAGCTGCCCCTTGACGTCCATTTTAAATCTCTCAC
CTCTGATCTTAAACCTATGCCCTTTTCCTTTTAGCACCCCTTCCCTGGGGGAAAAAGACTGTGTTTTCACCCTGTCTATG
CCCCTCATGATCTTATA
>M00285:128:000000000-BF978:1:1113:19881:14932_1:N:0:46
CCTGAGTAAATACTGATGCAAAAAAAAACTGTCTAAGATCTCCCCCATCTCCTAATGCTCGACACATAGACGACCACTCT
GATCTTCTAGGGGACCAATTTTGTCCCTTACTATCCTTTTACTCTTCATATAGTTGTAGAAACCCTTCAGGTTTACCTTC
ACATTATCTGTCAAAGCAACCTCATGTCTTCTTTTAGCCTTCTTGATTTCCTTTTTTAGTACTTTCTTACATTCATTATA
CTCTTCAGGTACCTCATTTGTTCTTAGTTACCTATACAAGCTATACACCTCTATCTTTT
>M00285:128:000000000-BF978:1:1113:18993:14932_1:N:0:46
TAGTTCCTGCATGCGTTTTGTGTTGAAAGTGGCCAATTAATGGTTTTAGCTTTTAAAACTCTGTTTTTGCCAAATAGGAA
AGCCTTTGCTATATCATCGACTATCTTTTCAGGGGTAAGAGATACAGTCTGATAACTGTTACTAAACGACTCAGCACACT
GAAATACATACAATACAAATGTGTTCCAATAGTTACTGTATGCGG
>M00285:128:000000000-BF978:1:1113:25381:14933_1:N:0:46
CTGAGGTCCTAACCTGCTTTAAGAAGACCTTTATCATGCCGGTACCGAAGAAAAATTGGTAAAATTAGATTTAAAATAGT
AGAGCAACTATAATAGAAGTAATGAGTAGATCTGCAGAGTGCAGCTTGCAATGAGTCACCATGTTCCAGTGCCATCTGGC
TAGGATAAGGTAACGTGACTTAATGACTACTGCCCGGTGGCTCTGACATCCACCA
>M00285:128:000000000-BF978:1:1113:22673:14934_1:N:0:46
GTAGTTTCTTGTGGTCTTGGGCAGGGCAGTTGCCATACCAAGCCGTGATGCATCCAGATAGGGTGCTTTCTCTGGTGATC
CATAAAATTGGTGGGGGTCAAAGGGGACATGCCAAACTTCTTTAGTCTCCTGAGGAAGTAGATGCTTGTATAGTTTC
>M00285:128:000000000-BF978:1:1113:28989:14935_1:N:0:46
TGAGAAGAGAAATGACATAGATTAAGAGTTTTCTACAAAACTAATGTTGGTGTCATAAATAGCCTACAAATTTATCATGA
CTTTTAACAGAGCACAAGTTTGCATTTAATGTTAATCCTTAATCAATGATTCTATCATTGAAGTTGAAATTCCTGCAGTA
TATTTGGAAGTTTAAGGAAGCTTTTCAGCAATATCCACATTTTTCCCTTTGGTACTGGTTAATGCATTATAATAATCTTT
TGAAATTAATCTTTTTCTGGGAATTGTAGGGACTTGTTGATGAAGGTTTCAAGACTGC
>M00285:128:000000000-BF978:1:1113:29099:14936_1:N:0:46
AATGGTATTGGTGTAGAGGATCAGACATGACCTTGATAAATGGCAGAACAAGTTCGAAAGGCTGGATACCCTACTCCTGC
TTCTCTTTTTTATGTTCTTATATGTTCTTTTTGCAAGATCATCTGTAATCATTGGCTATTAACAGAGGTATAGAGTTCAA
AGGTA
>M00285:128:000000000-BF978:1:1113:13454:14936_1:N:0:46
ACCCTTCAACATTGAAGCGAAGAATGAAAATCGTGGCAACGCTAAAGTGTCTTACGTTCAGAGAGTTCAGGTTGCTGTTC
ACGGCCACAGGGTTTGGCTGGTGAAGATGGAACGTCACCGTGTGTTGGTAAGTCTTGTACTGTAAGTCTAAGTCTGCTAA
AGTACAGCCCTTTCTGCCAATCATCTTATTTGGAATCATTGCTTCGGTAAAGCCTTTTGTTTGCAGTTGAAGATGTGAGT
GACTAAGA
>M00285:128:000000000-BF978:1:1113:19678:14936_1:N:0:46
GACGGTGGGACAACAATGGCAGGTATTTTTGGGAATAATGCGCAAGGTGCAGGATCAGTTCATTCCCCAAAGGAGGAACG
ACTCAAAGAGGGGAAAGGGGCCACTGTGGCTGACGTGATAGCATAGTGTTAAAAAGGAAGAAGTATGGCAGAGCTAAGCT
GAGTGGGAGATCGGAAGAGCACAGGTCTGAATTCCAGAAACCCCGCGAAATCTCGTTTGCTGCCTTCTCTTTGTAAAAAA
AACGTTATTGTAATTTAAATCAGATATAAAAGTTTGAAGAGTATCAGATTTCTATAGCAT
>M00285:128:000000000-BF978:1:1113:23998:14937_1:N:0:46
TTGCTGTTAAGTGAAGTATTTGATGCTATCAATGCCAGCTTTTAATGTCCTAATGCATTGGAACTGCAAGCTAGAAGATA
GATACACTCTGATGGTGGATTTCCCAAGGAACAGTGCGTCCAGTTACACTGCCAGCTAATAACCATTCCTCCTTGGGACA
GAGACTTCACAGAGAATGTCGATTTCCCTGGTGAAATGAGGAGATTTGAGATATTGGACTGGACACTAGAAAAGGCCCAG
AGGAGAACTGATAGAGGCTTTTAAAACCATG
>M00285:128:000000000-BF978:1:1113:3241:14938_1:N:0:46
TGGCCAATAATGAAGTACAGGAACAAAAGAAAGAAAAAAAAAACCTCTGACTGCCTGCAGTCTGACTTCTCATCCAAACC
CATGGACTGACTACTGTCTGTCCTATAAATAGATGGAGAGAGTTCAGGTGTATTTACTCAAGAGAGTGGAGCCTGCAATC
AGCACAAGTTGCTAACATTTCCGAAATCTTTCCCAATGATTCCCAAGGTCTCGAAGTGCCTCATCTGTACAGTCTGCAGA
AAGCATCACGGCACCTAAATCTAGTCCTAACGAACCCCATGCCTAAAAGAGCGTTCAGT
>M00285:128:000000000-BF978:1:1113:7655:14939_1:N:0:46
CTCTGCCATACCTCTTCCTTTTTAACACTATGCTATCTCTGACTTCCTTTGTCAGCCACGGTGGCCCCTTTCCCATCTTT
GAGTCTTTCCTTCTCTGGGGAATAAACTGATCCTGCACCTTATGCATTATTCCCAGGAATACCTGCCATTGCTGTTCCAC
TGTCAATTCTGCTATTGGGTGTGAGTGATTCTGTGATGGGGTGTTAGTGATTATGGAACAGTGAATAGATGGGTAGATTC
AGTGAGATGTCAAGTCAGAAATTGTAGAAGCAACGGGATCTCAAGTCTGATGGGATGTTG
>M00285:128:000000000-BF978:1:1113:26977:14940_1:N:0:46
CCACTCCTCTACCCCCTCTCCATGATACGGTGCTTGACCAGCGGCTCCAGAACCTGCTGCTCGATGTGCAGCTCTGGGAC
ATGGTGCTCGAGCAGTGGCTGTAGAAGCTGGTGCTTGATGTGTGGCTCTGGGACATGGTGTTCAACAGGCACCTCTCGAA
CCTGGTGTTGGATGTGGTGCTCTGAGACACAGTACTCAACCAGCAGCTGTAGAAGCTGGTGCTCGATGTGCAGCCCTGGG
ACACGGTGCTTGACCAGCAGCTGTAGAAGCTGGTGCTTGACCAGTGGCTCTAGAACCTGC
>M00285:128:000000000-BF978:1:1113:25285:14940_1:N:0:46
AGCTGAATCCTGAAAGGCAGAGCTTCTAGCATGCATCTTCAATGATAAAAGTGACCCAGTGAGACAAAATTTCACCTTCC
CACCAAGGACATCATCCTGCTGTATACATTAGAATTGTGCTAAATAAGATAGACTTCAGAACAAAACTGGGCATCCATGA
GGAGCTGTGAATCACTAGAAGCAGAAATATACACCACCACAATCTTTAACTCATGGCCC
>M00285:128:000000000-BF978:1:1113:3146:14940_1:N:0:46
GCGAATTTTTTTCAGTAAACTCATGGAGTATATAATGGAAAACAGCAGTAGTGGATGTACTTCATGGTGCTGAGACGTTT
GGTAACAGTTATTTAACTGCACCCCTTATCCCTGAACAGTTAAAACCTGCTATCACAACAGATTTCATTTTAGTTAAAAT
TGCGTTTTTTAAGCTAAATTAATTGATTTGCCTTTTTTTATAAGAATCTCATGGAGTATCTACGAGAAAACCGTTGTAGG
TATGTATTTAATAGTGCTGAGTTGTTTGGTAACAGTTATTTAACTGCACCTCTTACTACT
>M00285:128:000000000-BF978:1:1113:24356:14945_1:N:0:46
GGAGGGGGATAGCCTGCAGGGACCAAGCACTAGTACCCAGGTCACTGGCACAATGACCAGTACTACTGCTCAGATGGGGA
AGAAGGTGAAGAGTAATGTAGTGGTGATAGGGGACTCAATAGTCAGGGATACAGATAGGAGATTCTGTGGAAGTGATCAT
GAATACCGGATGGTATGTTGCCTCCCTGGTGCCAGGGTCCAGGATATTACTGATCGGGTTCCCAGGATTCTCAATCGGGA
>M00285:128:000000000-BF978:1:1113:9316:14946_1:N:0:46
GATCTACACTCTTTCCCTACACGACGCTCTTCCGATCTGATCTACACTCTTTCCCTTCACGACGCTCCTCCCCGCGAAAC
CACACATTCCCCCTTCTGCTTGAAAATACAAACCCAGGAACCCGCCCACCCACCCGGTCAGCCCCGCCAGCCCGAAGGCT
ATAACCGCACAGCCCGCCCGGCCCGAGATCACGACAAACGGATCGACCAGGCTGTCAGTCACGCTGCCGGTGACTTCCAC
TGCATAAGAAACCCCAAGGGCCAAAGCCCCGACCGCGCCGACCAAGCTGCGCAAAATCCT
>M00285:128:000000000-BF978:1:1113:10057:14946_1:N:0:46
GCTGGACACTTTCAACCAGGATGTGTAATCAGCTGGATGCAAGTTAGGTAAATGCATTCGTTGTGGGTAAGGGCTGAGGG
CAGTCACCACATACCGATACAAAGGCCATTATCTCCACATACAGCTCTTCAGCTGACTGGGCCACACCAAACTCATCATC
CCACTTTTTCTC
>M00285:128:000000000-BF978:1:1113:17200:14947_1:N:0:46
CTTTGTTTCTGTATTTGGATGAAGGACAGTAACTGTGTTTGTCACTAATATCCGTGGATGGATGTCTAGAGTAGTCCAGT
GGAGTTCACTTTGTCGGTAACCTGTAGAAGGACGCAGGTGTTTGCGTGGACAACCACATTTTGGATGCGCTTCAGAGTGG
CAGACACTTCGGAACAAAGTGACGGAATTTCGCTTTGCT
>M00285:128:000000000-BF978:1:1113:6935:14948_1:N:0:46
ATCTGGGTAAGGTGTGGGTTTTTATGGAGCTGGGAAGGGGTGGAGTAACCTGAGTGACCTGGCCCGGCCAATAGCCCGAG
GTCAAGGACAAAGGTGAGTTCCCAGGGCCAATCCCTCAGGTGTACTCGATGGCTGGGTGGAGCCCGACCTGTGAGTGGCA
GTGATGTCACTTCCGACCAGGGAAACAATGGGAACAATAGGAACAATGGACACTGCTACTAACATGTGGCACAACATGGC
AGCCCCATGCTTCTCCACAACACCAACCCA
>M00285:128:000000000-BF978:1:1113:22929:14949_1:N:0:46
CAGCCTCCTCCACTGAGAGGAGAATTCCAAGCACAAACTGGAGGAACAGCACCTCATTTTCCATCTTGGAATCTTGCAAC
TTAATGACATAAACACTGAATTCTCTTACTTTGTAATCCCCACAACCCCCACACCCCCCCCCCACCCCAAACCCCACCCC
AACCAAGCCCCTTCTTTTTTTCCCTTTCCTTGCCCATCTCTCTTTTCTCTTGATCGGAAGAGCACACGTCCTCACTCCAG
TCACCCCCCGAAAACCCGTATGCCCTCTTCTGCTTTAAAAAAAAAACATACAATACACT
>M00285:128:000000000-BF978:1:1113:15713:14953_1:N:0:46
TCCACACTGCCAAGAACCTTGCCATTTACCTTATACTCTGTCCTGGAGTTTGTCCTCCCAAAGTGCACCACCTCAAACTT
CTCCGGATTAAACTCCATCAGCCACCTGTCAGCCCAGTTCTGCATCCTATCAATATCCCCCTGTAAGCTCCTACAGCCCT
CCACACTATCTACCACACCACCGATCTTGGTGTCAACTGCAAACTTACACAAAGACCATGGAGTAACTATTGGAAAACAA
TTGTAGTGTA
>M00285:128:000000000-BF978:1:1113:5382:14955_1:N:0:46
ACAACAGGGTTTTCAAAGTATTATCCATTGATTTGCCATTTTCTACTCCAAACCCCAGTAGAAACTCGTTTACAACAATT
GTAGTGTATGCATTTCATGGTACTGAGTAGTGTGGTAACAGTT
>M00285:128:000000000-BF978:1:1113:12062:14955_1:N:0:46
CAGGTTCCTTCATGCCTTCCTGACATCAGGAGCTGTCATTCTCACCTCACCCTTGGAATCCTGCTCTTATGTCCATGTTT
GGACTAAGACAGTCACAAGAACA
>M00285:128:000000000-BF978:1:1113:20444:14956_1:N:0:46
AAGGCTTGCTGGGCTAACCTGGGAGGCTGCCAAATTGAACAGTTGTGCTGCACTGAGTACCTGATTTGTGAATCTATAAA
CTTCTCTCTCCTACAAGTTTAAACGATGAGGTTCCTCCCCTTCAGGTCCTGATGTGGGGTCTCGACCCGAAACACTAATT
GTGCCCTGGCCTCCGAAGGATACTGCTTGACCCAGATCCTTCATCAGTTTATTTCTTCCTTCTTAATTCACAAATGCTGT
CAGAGTAAGGACATTTTTGTTGGATATGATGCAGATGCG
>M00285:128:000000000-BF978:1:1113:24167:14957_1:N:0:46
GAATGGCCGACACTTAACAATTAGATATTCCAGGCTGAGTGAGCAGGAGCTCACCAGGACCATGTCCGAGCACCACAAGT
TATTGATTAAAAAGCAGACCCCTATAACTTTGCCTGATGATGCTGCACAGTCCATTTGATGAATTGAGAAGCCCTCAGGT
TGAATAGCACAGTTGGGTGAGGCAGGTGTGAGCCACATTTTGGTGAGACATAGCACACAACAGTCTCACAGTTCTCTTTG
GTAGGTCAGTCTTGCCCTTAGTTCATCAACTTTGATCTCAATGGACTGGACATTAGCT
>M00285:128:000000000-BF978:1:1113:21086:14957_1:N:0:46
AGCTATCTCGAATTTGGAGAGAAAGTTTGATCAGAGCTTTGCCGAATTGAAGTCTATTTAGAGGGATTTCGAACAGAAGC
AGAATATTTTGATCGAAGATAACGCCACACAGAAACAATTAATTGCTGAACTTTAGCAAGCTGGTACGCAGAGAGATACC
AGACCTAATTCGCTTGAAAAAAAAAAACCTTAAATACAACCAAGCGAACCCTGGAAAAACAACAACAGAGGATCATCGAC
TTGGAAGG
>M00285:128:000000000-BF978:1:1113:21730:14957_1:N:0:46
GAGGAGACATGATAGAGATGTAGAAAATATTAAGATGAATAGATAGCGTAGACAGCCAGTGCCTCTTTCCCAGGGCACCA
ATGCTCAATGCAAGATGGCATGGCTTTAAAGTAATGGGTGGGAAATTCAAGGGAGATATCAGAGGAAGGTTGTTTACCCA
GGGAGTGGTTGGGGCATGGAATGCGCTGCCTGGGGTGGTGGTGGAGGCAGGTACATTGGTCAAATTCAAGAGATTGCTAG
ATAAGCATATGGAGGAATTTAAAATAGAGGGATATGTGGGAGGAAGGGGTTAGATAGTCT
>M00285:128:000000000-BF978:1:1113:23889:14958_1:N:0:46
TTAATTTTCCATTATTTTCAATCAGATGAAGTGTAGGTGGAGCACTGAAGATCCATACCATAATGTTAATCTCTGCTGAT
AAATCCATTTTCATCTCTATTGATAACATTGCATGAGGTTACCATTCATAAGAACCTTAAGGAATGCATCTTAATGGAAA
TTGTACATAAATTTTGTATTTGTGATTGTGAAAAACAATATTCTCAGAATCATTTAGTACAGCTAAGGCTGAGATAGGCA
ATGTTTTCAACTATGGGGGAGTCAAGAGTTCTGGAGAATAGGCAGGAATGTGCAGCTG
>M00285:128:000000000-BF978:1:1113:20010:14959_1:N:0:46
CATAGAGTTCTTGTGCAATGTTTCTTCCATGCTGTTTAAGCCTAACATAATAGATTTTTATCCCTTTCTGGTAGTAATAA
GGTGGCAATAGTCGAGAGTTAAAAAAATAAAATAAATGACAAAAGATGATGAATATATATAATTGTCACTGCAGGAAGAT
GAATAAGAAATTGAGCTGGATGAAAGGTTAATGGTATGTGGCTAACAAGGAGGTGATAACAGTGAAGAGAACTAAGTATT
TTTACAGTTGTATATTTTTCATACATTATAACATTTAATAACCATG
>M00285:128:000000000-BF978:1:1113:24489:14959_1:N:0:46
CCCAGTTTCTTCACAAACCCCATGAGTATCTACATGACAACAGTTGTAGTGAATGTATTTCATGTTGCTGAGTCGTTTGG
TAACATTTATTTAAGTGTACCTATTGCCCTTGAAATATTAATCGCTGGTATAGCAATAGATTTCCTATTTGGCTAAAACA
GCGTTTTTTAAGCTAAAACCATTCATTCGCCAATTTCTACACATCCTCA
>M00285:128:000000000-BF978:1:1113:11533:14960_1:N:0:46
GGCCTGTTACCACGCTGTAAATAAAATTTAAAAATTTAAAAATCAACAGAATGAGAACAGAACCCATGGAGAGTCCTAAA
CCTGAAACGTTAACCGTTTCTCTTTCTATGAATGCTGCTGGGGTCCTTCCAGCAATTTCTGCTTTTACAACAGAACAGAA
TGTCTGTTTAGCAATAGAACATCACACTTAAGGAGTTTACATTAATCTACAAGAAAGTTACTGCTGAACATATCAGGATA
AATGCAACGACGGA
>M00285:128:000000000-BF978:1:1113:15053:14961_1:N:0:46
AAAAATTTCAGAAATTAAAAAGTAATGCCAACTGAGAGACTCATAATACAGCATTCTGAAGAAGCTCTACCTGTGCTTTG
TTAGGGATGAAGAAATTTATTTGTATAATTTGTGAAAATAACTATTGGCATTAAGGGTGCTATAGCAGCTTAATACTGAA
TAGGATAAGTCAAAAAAGTATAATTTAAATTTAAGATTGATTTATTTTATCCTTAATTACTCTTACTTCCATTCCTCAGT
TTCTTCTGCCTCTTAACTCCATCATATGTACACCTTACAGATTTCTCTATTAAAGAGGGT
>M00285:128:000000000-BF978:1:1113:6367:14964_1:N:0:46
GGTCCTTAATTAATACTTTGCTTCAGTATTCACCAATGAGAGAGGCCTTGACGTTTGAGAGGATGGCGTACAACAGACTG
ATATGTTATGGCATGTCTACGTGAAGAACGAGGATGTGCTGTAACTGTTGAAAAATATTAGAATCTATAAGTCACTGGGG
CCAGATGGGATATATTCAAGTTTATTATGGGAAGCGAGGGAAGAGATTACTACGCCTTTGATGATGATCTTTGTGCCCTC
ACTGGCCACAGGAGTAGTGCCAGATGATTGGAGGATGGCATGTTGTTCTGTTGTTTA
>M00285:128:000000000-BF978:1:1113:20267:14965_1:N:0:46
GGGCACGGAAAATGGTGCAGCTAGTGGAGCCGTTGCCTTACAGCACCAATGGCCTGGGTTCAGTTCTATGTTGTCTATAT
TGAATTTGCATGTTCTCCCTGTGACTGCGTGGATTTCCTCCAGGTGCTCTGGTTTCCTCCCACATGCCAAAGATGTGTGT
GTTGGTAGACTAATTGGCCGCTGTAAATTGTCACTGTTGTGAAAGTGAATGGAAGAGCAGGGGTGGGGGCTGGTGGTGGA
GGTGGTGGAAGAGATGAGGATAACTTGGGAAGACTGAAAATAGGATTGATGTAGGATTAT
>M00285:128:000000000-BF978:1:1113:7067:14967_1:N:0:46
AAGTGTAGCACTTTGAAAATATACAGAATGAAATAAAGGTGATTAGACAATTGCAGTTCTTCTTTATGAGAAATCAAAGG
GACTCAGACTTCATTATCAAAGCTTCATTTTTCACTAGAAATTGCTACTGTAACTCGCTGCAAACATAAACCAAAGCAAC
CTAAGACATCATCATCCAAGCACATGCCTAGTGGTATGAATTTCTGAGCAGGTAACTTACATATTAGGGCAGCAGAGTGG
TGCACTAAGTGGAGCAGCTGCTTTACAGAT
>M00285:128:000000000-BF978:1:1113:27239:14968_1:N:0:46
AGAACTGAACACAATATTCCAAGTGCGGCCTAACTAGAGTTTTGTAAAGCAGCATCATCACCTCTCTGCTCTTGAACTCA
ATCCCTTTATTTATAAAAGCCAACATCCCATAAGCCTTCTTAACAGCCCTATCCACCTGCGAGGCAACTTTGAGTGAACT
GTGGATATAAACCCCCAGATCCCTCTGCTCCTCCACACTGCCAAGAACCTTGCCATTTACCTTATACTCGGTCCTGGAGT
TTGTCCTCCCAAAGTGCACCACCTCACAC
>M00285:128:000000000-BF978:1:1113:8941:14968_1:N:0:46
GTCAGAAACTTTGAGATTTCCCACACCAATGTGGTGAAATGGCAGTCAGCTGTTTACAATCATCATTTCCCAATGTTCCC
TGTAGTAACATGATGTTCTGGCAATATTCCATCACTTATGAAGAGTAATCTGCCAGGGGATGAAATCTCCCAATTGTTTA
CTGTCAAGCT
>M00285:128:000000000-BF978:1:1113:24946:14969_1:N:0:46
AACCTGTTTGAAGTTCCCCTTCAGCTATCAGATTTAAAATACTGTATCATTTGACTAGGTTGAAGGTTCACCAAGGAAGC
TGCAGTCATGGCTATATAAGATGCATCTCGATTGAGTCCTCACTCTGACTCTGTAGTAATGACCAATTACATGTGAAATT
TCTGCTGGCACCCCAAATACCAGATTTACATGCTGGATCATTTTTTACGGGCATTTTATTCAGGGGTGAAGTTGCTAGG
>M00285:128:000000000-BF978:1:1113:26509:14970_1:N:0:46
TGTGCCGTGGAGCAATGTTGGTGAAACCAGAGACTGTTCTCAGTGACTCTTCACTGACCAATTGCATTCCAATAGGCTGC
TTGGTTGTTTCGTCTCATTTGCCTTCAATGTGTTCACACTTATTGCAGAGCCAGCGTCCGCGCCAACTCAGAAACTCGTG
GAAACAACGTTCGAACACAGGGAGAGTTT
>M00285:128:000000000-BF978:1:1113:26277:14971_1:N:0:46
AGTTATTTCTCAAAACCAGTTTTGCAATTTCACACATTTATGTTACTGTAATTACATTAGAAATGTAAGTTACTACTGAC
CATTCCTCACAACATTTATCTTCAATGCAGAATCATACCTGAACAATTGCGTGTTTCAGTGATATACACATAATGCAAAT
ACTATGAAATATAAATCATAAAATGTTTCAAAATAGCATTA
>M00285:128:000000000-BF978:1:1113:3651:14971_1:N:0:46
ATTGTAGGCTGTGTAATGATTTGTGCTGTGCAGATTTTATCCAATTGCGTCAAGTAGTGAGGCAGCTCACTAACAGTCAC
TAAGGCTGGAAGAAGCTCAAAAATTGTGCAGAAAACTTTGGAGAAGGAGAAAGAAATATCTTCCAGAGCACCCAAAAATG
TCAGTTAGTGGTCTGT
>M00285:128:000000000-BF978:1:1113:18294:14974_1:N:0:46
AGCATCTCTCCATTCTTTCTCATCACTTTGGGTGTTCTGTGTTCCCACAAACTGCCAAGGGTTTCTTGTTCATAAACAGA
AAATAAATTGCACTTCTGTACAACCTGAAGCATCCCAAAAAGCTTAAGAGCCAGTGATATCATC
>M00285:128:000000000-BF978:1:1113:5965:14975_1:N:0:46
GAACTACAAAAAACATGGCTGGAGGAAGTGATATCATACTCACACTGGAAGTCCCGCCTTCTGACACTATCACGAGGACT
CACGCGTTTCCCCGCAGCGGCCGACGGCGTTTCGGCCACTGGTAGCGCGGGTCGCTACAGTTCAATTTTATAGGCTGTTA
GTTAGACGATATTTGAGAGTTTGAACAGTATCGGTCTCCTTTGTTAAGGAAGGATGTTCATGCAATGGTAGCAGTTCAGA
GAGGGTTTACCAGAATAATTAGCGCACTGTTGATTGGAGAAAGGTTGTACTGGCTAGGCT
>M00285:128:000000000-BF978:1:1113:17294:14976_1:N:0:46
TCAGCAATTAAATAGTACAGGTTAATAACTAAATGACACAGAACCTGGTCTGGATGTATTGACATGTAGAAACTCCATGC
GTTCTGTGTAGAAAGTGTAGGATCAATCCATATATAGCTGACTAATCGTTTCTTTAACCAAAGAGGAAATCGTGGGCTGT
ATCAGGGATGCCACCCCACCTTTCAGGGGAAAGAGGTACAGTTAAATTACTGGTAGAAAACGACAGTACCATGAATTAGA
TGGAGTACGTAATGACATGTAGATACTCCGTGCGTTTTACGTAGACAGTGGAAATCAACG
>M00285:128:000000000-BF978:1:1113:22155:14976_1:N:0:46
GACTTTAGTAAAGCAGCATCCTCAATTTACAAATGTTCTACTTGTAATATTATACATGTATTTTCAAATTACTTTTTTCT
GTATTTTTCTCACAATGAAGAAAGAGGTGAGTTGTCCATCAAGTCGAAGCCAACCCTCAGAGCACTCACATCAGATAAGA
CAA
>M00285:128:000000000-BF978:1:1113:28894:14977_1:N:0:46
TTTCTCCAGGATGGAGATATCAAATCCTAGAGGGCATAGTTTTAAGGTGAGAAGGGGAAGGTTGGTAGGAGAGTTATGTA
GCAACTTCTACTCAGGAAATGGTACTGTTACGGCTGCAGAAAGGTGGATATTGCAGAAGGATCCTCTCTAGAGTCAATAT
GGGTGGAAGTAAAGAACAAGA
>M00285:128:000000000-BF978:1:1113:20852:14979_1:N:0:46
GATCTGCAATGCATATGTCATAGTGTGGTTGAATATTCTTCATTTGCAGGGATAAGTCTAGTACCAACAATTGTCAAGAG
GCTTGATACCACCAGGATAAAGTAGCTTGCTTGATTGGCACCCCATCTGCCACTCCTCCAGTGATGCACAGTGGCTGTAA
TGTGGACCATCTTCAAAATGCACTGCAATTACTTGCCTAGGATATTCTGTCAGCACTTCCCAAA
>M00285:128:000000000-BF978:1:1113:21068:14979_1:N:0:46
NNNNNNNNNNNNNNNNNNNNNNNNNNNNNNNNNNN
>M00285:128:000000000-BF978:1:1113:12021:14980_1:N:0:46
CTTATCTTAGGTTCTGTTGTAGAGGATGACCCGACAGAAGAAGATTATGGCAACTGGGACATTGGCACCACGCCTGGTAC
TGTGGTGGGGGGGGGGGGGGAGAGGGGTTGTTAATAGCAATTTGGAAGACCGGAAGACCACACGTCTGAACCCCGGCAAC
CCCGCGAAACCCCGTATGCGGGTTTCTCCTGAAAAAAAAAAAACTTACAGAAACAACAAAAATCATAAGGGGGCTTGTAA
CGGTACGTCCCTGAAGGATCTTTCATCACGTGGCTGAGACTACGTTAAGTAAAGTACACC
>M00285:128:000000000-BF978:1:1113:25949:14983_1:N:0:46
TGTGTGTATATATGTGTGTGTGTATATATGTGTGTGTGTATATATATGTGTGTGTATACATATGTGTGTGTATATATGTG
TGTGTGTGTATATATATGTGTGTGTGTATATATATGTGTGTATATATATGTGTGTGTGTGTATATATATGTGTGTATATA
TATGTGTGTGTGTGTA
>M00285:128:000000000-BF978:1:1113:28209:14983_1:N:0:46
AACAGATATGGAATACCACTCCCATTTCCTTCTCCCATCAACTTGTGAGCCTGCTTGCCAGACTGCCACCTCTATTGGCT
GTTACTTTCTTCAGGGATGTGCCCCTGTGTGCTGCGATCTACTCCATAACAGAGGGCCATACTGAAGGG
>M00285:128:000000000-BF978:1:1113:24350:14987_1:N:0:46
AGGATGCTGCCTGGATTGGAGAGCATGTCTTATGAGGATAGGTTGAGCGAGCTGGGGCTTTTCTCCTTGGTGAGGAGGAG
GCTGAGAGGGGACTTGATAGAGGTGTACATGATAATAAGAGGTGTACATGATAATAAGAGGCATAGAGTGAGTGAACGGT
CAGAGACTTTTTCCCAGTGCGACAATGGCTAACAAGAGGGGACATGATTTTAAGGTGATTGGAGGAAGGTATAAGGAGGA
AGTCAGGGGTAAGTTGTTGTTTTTTTTACACACAGTGTGGTAGGTGTGTGGAACACACTG
>M00285:128:000000000-BF978:1:1113:26840:14987_1:N:0:46
TCTCTGCTAATGTTAATAACTGCACTGCATTCTTAAATTGGACACGTGTGCCTCTATTACTATAACTACATATGTCTAAT
ACTATATGAGGTAATAAAAAGTAGTGTTGGGGAGGAAGGTAGAGGGGGAATGTACGTTTTCAGCACAGGTTACGAAGAGG
AATATGGGAGCT
>M00285:128:000000000-BF978:1:1113:27360:14988_1:N:0:46
ATATTAGGAAAGACGTACGGGTAGGTTAATCTGGCGGGGGTTAAATAAATTTGGCGGCGTGGACTTGGAGGGCCGAAAGG
GCCTGTTTCCACGCTGTAAATAAATTAAAAAAAAAAAAAAATCTAACCCATTTTCTTGGATCCACACACAGACAGCCATG
CTGATCTTTAAGGGAACCTATTCTCTCCCTCTCCACCCTGTTACTCTTAATAGACCTATAGAA
>M00285:128:000000000-BF978:1:1113:27054:14988_1:N:0:46
AATGCACTGATCAAATATTCAGAATCTTCTCCTAGAATGCCATTGATTGGAAACTGAACTAACCAAATAAATATTCTTGT
TAATGCAGCAAGTCAGAAACTGTTGTAATTCACTTGTCTACCGTTTCTTCAAAGCCTTTTCATTACTTACTGTTTACAAT
TAAAGAATCTAATGGAATACTTTCCATGTCTGGATATGTAAAGCTGTAAC
>M00285:128:000000000-BF978:1:1113:4779:14990_1:N:0:46
TGGTGGAGAGCATTCTGACTGGTTGCATCACCGCCTGGTATGGAGGCTCCAATGCACAGGATCAAAAGAGGCTGCAGACG
GTTGTAGATTCAGCCAGCTCCATCACGGGCACAACCCTCCCCACCATCAAGGACATCTTCAAGAAGCTGTGCCTCAAGAA
GCAGCAGCCATCATTAAGGACCCTAACCACCCAGAACATGCCCTCTTCATGTTACTACCCTCAGGGAGGAGGTACAGGAG
CCCGAAGACTCATGTGTTTCAGGCTCCTGTGCCTCCTCCCTGAAACAGCTTCTTCCAGAC
>M00285:128:000000000-BF978:1:1113:4730:14991_1:N:0:46
TATTCTACCAAATGCCTCTTCTCTCTGATAAATACTATTCTATCTAACGGCACTACTATCTGAGCAGTACTATTCTACCA
AATGCCACTACTTTCTGATGAATACTATTCTACCAAATGCCACTACTCTCTGATAAATACTACTCTACATAATTGCACTA
CTCTCAGATCTGTACTATTCTACCAAATGCCTCTTCTCTCTGATAAATACTATTCTATCTAACGGCACT
>M00285:128:000000000-BF978:1:1113:6425:14993_1:N:0:46
GTTGCTATATCAACGACTAACTGTTCAGGTGTAAGTGGCACAGCTAAATAACTGTTACCAAACGACTCAGCACCATGACG
TTGATACACTACAATTGTTTTTCAATAGTTACTCCATGGGTTTTGTGTAGAAAGTGTGAAATCAATGGAGTTAGCTTGTA
AAATGCTGTTTTAGCTAAATCGGCAATCTGTTGCTATATCAGCGATTAACTTTTCAGGGGTAAGTTGTACAGTTAAATAA
TTGTTACCAAACGACTCAGTAGCATGAAATACATACACTACAAATGTTTTCATGTAGAT
>M00285:128:000000000-BF978:1:1113:3894:14994_1:N:0:46
CAGCAACGGGGCCAGGCCCATCCTTCACAATGCCATGGACAGGTAGAACCTCGGCACGTAGTGACACTTGGTGCCTACGT
ACTTTGATTCCACATACAGCCTGATGCAGCCACAGACGAAGATGGTCATCAGACGACATTGGGGACACTTTTGCCCTTAT
TGTCCAGGGACTTGCGCATAGCGATCTGTCAGACCCGCTCCATCTTGGATCCCC
>M00285:128:000000000-BF978:1:1113:23236:14994_1:N:0:46
TCCTCTGCACCCTCTCTAAAGCTTCCACATCCTTCCTGTAATGAGGTGACCAGAATTGAACACAATACTCCAAGTGTGTT
CTAACCAGAGTTCCATGCAACATTACCTCATGGCTCATGAACTCAATAGCCTGACTAATGAAAGCCGAAGCATCACACAC
CTTCTTAACAACCCTATCGATCTGCGTGGCAACTTTGAGGGATCTATGGATGTGGACCGCAAGATCCCTCTGTTCCTCCA
CACTGCTAAGAATCCTGCCATTAACCTTGTATTCTGCCTTGGAATT
>M00285:128:000000000-BF978:1:1113:10422:14995_1:N:0:46
GTCTGCTCTCTGCCACCACTCAAAGGAACTCTGGCCATCTGCAGCATGGTGAGCCAGTTTCCCCATGAGAACCAGCAACA
AACTGTACAGGTTCAGTTCCTGGACAGGTAGCTCTGGAAGCTGATCTTTTTTGACAGCACTTCAGCTGTAACAGCCACTA
TCTGTGATCAATTTTGCATCTTATAAGCAGATGAAGCATTTTTT
>M00285:128:000000000-BF978:1:1113:25434:14995_1:N:0:46
ATCCATTGAATTGATACTTTCTACTCTAAACGCATGGTTTAACTACTGGAAAACAATTCTAGTGCATGAATGTCATGATG
CTGAGTCGTTTGGTATCAGTTATTTAAATGTACCTCTTTCCCCTGAAAAGTTAATATATGATGTAGCAACAGATTTCCTA
TTTGTCTAAAACAGCGTTGATAAGACAACTACATCGAATTGTCACTCTCTACACTTAACTCATGGAATAACTATAGGAAA
ACAATTGTAGTGTATGTATTTCATGGTACTGAGTTGTTTGGTAACACTTATTTAACTGT
>M00285:128:000000000-BF978:1:1113:18451:14995_1:N:0:46
CTTCATCATTCATAAGAGAAGGAAAACAAAATCCAGTTTTTGAACCAGTGAAGTACTATCTGCCTTGCATCAGGATACAT
GCTCAATAAATTTTGTTTGGGTACAATTTGACAGTAATAAAAAACAGACAAAATAATCTGATTACGGACTGCATCCTGTT
ATAGAGAGTTAGGTGCTGTAGGGAATTAAGATCTATTAAAGCTATAGCAGGAATGTCAGCTTTAGTGTTCACTCACTATA
TTTTGTGAGAAATGTGAAT
>M00285:128:000000000-BF978:1:1113:19888:14996_1:N:0:46
CAAATACTACTTGAAAATGACAGAAAATTGCCCTGATCTTCAAACATTGTGTCTCTTACAGTTTACCAACTGACAGAATG
ATCCTTGGTTAACTGTTGCATGTTGTAAACAGTACTTTCAACAGTCCAGAATTTTCTAGGTACTGCTGAGCTTATCAGCT
CTAGATTATACAGTAGATGAACATATAGCCTTCATGATTTAAGGCAAAAGTGCTACCACTAAGTCAAAGTGACTTGTGAT
TAGTACACATTAAGATTGAATGCA
>M00285:128:000000000-BF978:1:1113:6299:14997_1:N:0:46
TTCAGCGAGAAGGTGGGTCAGATGCTGAAACACATGGAGTTGAGAAAAAGAAGAGCCATGCCAGTCAGCCCTGCAGAAGG
AATGAACATGCAGGGGGGGGGGCATTCTCATTCTATTCGGGATTGTAGCCGTGCCACCGGTGGAAAGATGTTGGTGTTCC
GGTTTACCGCTTATGCCACGAAGTCCATAACACGTACACATTTCCTTTCCGTGTGAAAATGGTGTTTATA
>M00285:128:000000000-BF978:1:1113:7645:14997_1:N:0:46
GGTGGTGGTGTTCCCCTACCCCTGCTGCCCTCGTCCTCGGTGGCAGAAGTCGTGGGCTTTGGAGGTGCTGTCGGAGTGGC
TAGAGTGCACACCACGGCCTCTGTGTGCTGGTGGATAGGATTGTGGGTGAGGTGCCAATCAAGTAGGCAGCTTGGTTCAG
ATGGTGTCAAGCCTCTTGAGAGTTGTTGGAGCTTCCCCCATCCAGGAAAGAGGAGAGAGTTCCATCGCACTCCTGACTCG
TGCCTTGTAGATGGTGGAAAAGCCTTGTGGTGTCAGGAGGTGAGTCACACACAGCGGGAT
>M00285:128:000000000-BF978:1:1113:22617:14997_1:N:0:46
GTCATGAAGTGAGTGGGTCCCTGCAAACTACAGGGGAGGAGAGCGGAAGATGTGACTGCTGGTGGGATCATATTGGAGCT
GGCGCAAATTGTAACGGATGCAGATCGGGTGATCACTTTGTGGAGCACCAGCACTCAGTCTCCAAGGGTGAGCCTAAGCT
TCATGTTGCATGCCATTTTAATTCTCAATCCCAGTCCTACT
>M00285:128:000000000-BF978:1:1113:15666:14999_1:N:0:46
TAACAACATCTCCTCCTCAATAACCATCAACACAGGTGTACCTGAAGGCTGCATGCTTAGCCCCCTGCTCTACTCTCTTT
ACACCCACGGCTGTGGAGCTAAGCACAGTTCCAATACAAACTAAAAATTCGACGACAAAACCACTGTCGTTGGCCAGATC
ATGGGTGGTGATGAGTTAGCATATA
>M00285:128:000000000-BF978:1:1113:22529:15001_1:N:0:46
GTTCCTCCATGCTCTCTGGGGTCAGCAGCTTCACGTTCAACTTCCACGTCCCCCTGCCAGCCTTCCGGTCCTCCTGTAGG
TGACAGGAGGCCCGAAGGAGACGGTGGTCAGAGAAGAACACCGGCGTGACATCGGTGGATCTGACCGCGATCGGCTCCGA
CACAAATAGGAAGTCGATCCGGGACCGGGCTGAGCCGTCCGACCTGGACCAGGTGTGTTGCGGCTGTGCTGCGCCTGCAG
GGGTGCTGAAGGCGTCACGCAGCTTGGCGTCCTTTACCGTTTCCATCAGGAGTCTGGAGG
>M00285:128:000000000-BF978:1:1113:4406:15001_1:N:0:46
CTAAGAAAGGGCAATGGTTAATCATTCCGTCAAAGCCAACAAAAAACCTTATAACAGTTCAGGTTATCAATTGTAGTGGG
TCCCTTTGTGGGAGGAAAGGAGCATGGATACCAAATAATAAGCGCAAAAATAAGATGTGTTTAAAATAATGAAAGGAGCG
GTGCAGCAAATGTTAATTCCACTGCAAACATTAGCTTTTATCAAATCTGAAACTGAAG
>M00285:128:000000000-BF978:1:1113:20615:15002_1:N:0:46
TCCAGATGGGAGTACAAATATATTAGTGCCTCCATGTACAATTTCAGCTCCAAGCCAACACTTTAGATGAGAGTGGCAAG
CTACCAGGTACATTGTGCCAGTTATAAGTATCACATGATGGGTAAGCTGTGGAAGATTGCCAATATAATCCATGTTGCTG
CCAGAGAGGCTGTCCTCACTGTCATTGAGGAAAACATTCACAATGCCAAGATGCAGCCTCCAAGAGGCCTGTGGAGTTCT
TAGACTGAAACCCAAACCACCATTAATCC
>M00285:128:000000000-BF978:1:1113:1842:15002_1:N:0:46
CCCTCATCACTGCCAGGTGAGAAGGCTCGAACTCTCCACCAAGCAGTGTGATGGGAGTATATTCACTGCACATACGGCGC
AGATTGAGAACGCTATGCACCGTCACCTTCTCCACAGAGTACTGGTCACCTTGCTAAGGCAAATAATCAAACAAGAAAAT
CTATGTTTCAGCATGCACAGTCT
>M00285:128:000000000-BF978:1:1113:20244:15003_1:N:0:46
GGGGGCCGGACTGTTTGATGGAGTTTCCCATGATTGCAGTGTTATCCCTGTTACACATCCCTCGAATCTCCTCACTTACA
CAGTGCTCTACATCACAACTGCTCTTCCAGAGCCCGGAAGCAACTCACATCAAGCTGCTGGTGTTTCAGCTCCAATGAAA
CATTCTACACCCGCTGAGACAAATAACCTACCGGTGGCTTCAGCTCACCGTGTTACCTCTGCCTAACCCTTCCTAACATC
AGCCACACTGGGATGTTGAGCTGCCTGTTTTGGTCAACCAGCAGCCTGGT
>M00285:128:000000000-BF978:1:1113:13718:15005_1:N:0:46
AGCTGCCAGCGGAAGTGGTGGATGCAGGTTCAATTGTAACATTTAAGAGAAGTTTGGATAGGTGCATGGACGGGAGAAGT
ATGGAAGGATATGTTCGGGTGCAGGTAGATGGGACTGGGTGGAAGATCAGTTCAGCATGGAATAGATGGGCCAAAGGGTC
TCTGTGCTGTAGTGCTCTAATATTCTGTGAAAAACAACTGCTATCTTAAGTATTTAAGAGACTCCTTATCTCCTGTTCAC
TAAAGGATAGGAGGCATTCTTCATCTAATTGAGGCCTCATTGCATACAAATAGAGGCAGG
>M00285:128:000000000-BF978:1:1113:25132:15006_1:N:0:46
ATTCCCTTGATCATTATCACAAGCTAATTTTGAAAATTTCAACAGCGCCTGATTATGAGGTTTGCATCTGAAACTCACTG
TAGCAGCTTGAGCTTTTAAATTCAAGTAATTAAGTAAGCCTACGATTAAAAAGCTGGTGGCAGAAGTTGTAAATGTGAAG
CTATCA
>M00285:128:000000000-BF978:1:1113:7158:15006_1:N:0:46
TCCATAGTGAATACTGACACAAAGTATTCATTAAGTACCTCCGTTTTTTCCTCCGGATCTATTCACATGTTCCCACTGCT
GCACTTGATAGGCCCTATCCTTTCGCATCTCATCCTCCTACTCTTCACACACTTGTAGAACGCCTTGGGGTTTTCCTTAA
TCCTGCCCGCCAAGGCCTTCTCATGTCCCCTTCTGGCTCTCCTAATCTCTTTCTTAAATTCCTTCATTTTAGCCTTGTAC
TCTTCCAGATCTCTAACATTACCCAGCTCTCTGAACCTTTTGTATGCGTTTCTTTTCCTT
>M00285:128:000000000-BF978:1:1113:10908:15006_1:N:0:46
CATGTAAACGGCAAGGCTCGGACGTGGCCCGTGAGGAATATAATATAGTGAGGAAGGAACTTAAGAAAGAGCTGATGAGA
GCTAGAAGGGGACTTGAAATGATGTTGGCTCTTAGGGTTAAGGAAAATCCGAAGGCTTTTTTCACATATGGCAGAAGGAT
GACTAGGGTGAAGGTAGGTCCGATTAAGGATAAGGGTGGGAGGATGTGCCTTGAGGTGGCAGAAATAGGGGAGGTACT
>M00285:128:000000000-BF978:1:1113:19772:15007_1:N:0:46
TCCTAATCTCCTTCTTAAATTGCTTCCTTTTAGCCTTGTACTCTTCCAGATCTCTTACACTACCTAGATCTCTGTACCTT
TTATACGCTTTTCTTTTCCTTTTGACTACGTTAATTATAGCCTTCGTACACCACGGTTCCTGCAGCCTCTCGCGACTCCC
CTGTCTCATCGGAACATGACCTTGCAGGGCTCCGCACAAGCATCCTTTGAATATCTGCCACATATCTTCCGTCCTTTTCC
CAGAGAACATCTGCTCCCAATTTAATCTTCCAAATTACTGCCTGAGAGCCTCAGAATTCC
>M00285:128:000000000-BF978:1:1113:19281:15008_1:N:0:46
GACATACATACTTGTGCACTTGCTGCTACAATTAAGTTTTTCATTGTACCTGTACTTGTGCATGTGACAATAAACTCAGA
TACGTACGATGCTTTTAGATATGCACATGAATGCGCAGAGAATGGAAGGATATGGACTCTGTGTAGGCAGAAGGGATTAG
TTTAGTTAGCCATTTAGTTACTAGTTTAATTAGTACGGCACAACATTATGGACTGCCTGGTCTGTTCCTGTGCTATATTG
TTCTATGTTCTTTCTATGTTACTGGATCATTCTCCCACCACCTGTGCCCAGGCAGCTGGG
>M00285:128:000000000-BF978:1:1113:4265:15009_1:N:0:46
CAGATCCTAGAAAGATGTGATAATACCAGAGTTCAGAATCAGTTTTTATTGTCACTTCCATATACACATTCAGTATGCAT
GGGAGCAAAATACCGTACTCCACAGATCAAGGTGCTAGTCACATTAAAAAAAACAAAGAGAGATGCAAAGATAGAAATAC
AATAACAACATTGGAGCCACAAAAATTAAATAGAGACTCGAATAAACATTCTTAGAATGAGCGTACTGAGGCAGCAGTCA
TCGGACATTTAAAGTGCTGGTGCATTTTTGTACGCCTAGCATCCTTTGGTGTTGGCAGT
>M00285:128:000000000-BF978:1:1113:26423:15009_1:N:0:46
GATCTACACTCTTTCCCTACACGACGCTCTTCCGATCTGAACTACACTCTTTCCCTACACGACGCTCTTCCGATCTGAAC
TACACTCTTTCCCTACACGGCGCGCTTCCGAACAAGACCACACGAGTGCCCTCTCCGGCACTACTGCAGCAACGATCACA
CCACAGCCGCCCGCGCAGAGAGTCTACCTACATGCCGAAGTGACATACACAGCGATGCACAGGAAAAGCTAGAAGATGTC
GGCATAGCCACGCACACTGCGCAGCGAGAAACGAAGAGTCGTAGCGAGTATCCTATCAGC
>M00285:128:000000000-BF978:1:1113:29574:15010_1:N:0:46
GAAGTTGTGGGTATGCTATGTTGGTGCTGGAAGCATGGCAACATTTGTGAGCTGCCCCCTGAACACTCTACGCAAAAGGT
GCATTTCACTGTTCTGAAGTATATATGCCAAAAAAGATGTCTTATCTTTTATCAATCAGCTCAGAACACACACCTCCAGT
GAGATCAGCTTTCTAGATATGAGGCGGTGAAGAGTGGGGCTGCCGATGGGAGTATCTCAGCCCAATACAACACGGGCACA
CCTCTCTCCACCATCGGTAGTATCTACAGGAGGCATTGCCTCTAGAAGGCAACATCCATC
>M00285:128:000000000-BF978:1:1113:7202:15011_1:N:0:46
CTAGCTTCATTCTTGCTAGTTGATTACCAGCACAGAATTAACCACAATGATGTGTACTTGTTTGATACCGATGGCGATAA
CTGGTTTCAGACAGCTATTGTTGCTAGTGCCGGCCACCAGCTAAAACATCGAAGTGCTTTCGCGTGTGTTCATATTCTAA
ATCGTAAAGTTGTCTGTATGTGTGCATCCAATATGAACTCAGCAGATATTTATCCATGTTGAAAGTAACGAGTTGGAGCC
CGTGGCCGTTGTTTGGCGATAAATTAAGGACCAATTCATTATTGTCATCTCAGCTAATCC
>M00285:128:000000000-BF978:1:1113:18796:15011_1:N:0:46
CCCCCTCTACCTTCCCGCCTATCCTTCCTATACACTGTGTATCCCTGGACATTGAGCTCCCAGTCACATCCATCATGCAG
CCACGACTCAGTGATTGCCACAATGTCATATTTATTAATCTGCAGCTGTGCTACTAGGTCATCTACCTTGTTCCTGATGC
TACGTGCATTTAAGTATAATACCTTTAGCT
>M00285:128:000000000-BF978:1:1113:28421:15012_1:N:0:46
GATCTACACTCTTTCCCTACACGACTCCCTTCCGTTCTGGACTACACTCATGCCCTACTCTGCTCCATACCGAAAAAAGA
GGCATTGTTATTGGTTATGGCGATGTTGGAAAAGGGTCGGCGGCGAGTCTTGCTCAAGAAGGCATGATAGTTAGCGTTGT
TGAATCAGATCCAATATGTGCAATGCAGGCTTGCATGGATGGTTTCTCGGATGTTTCTTGCTATAAAGATGGTGCAGTTT
CAAGAAATGAAGGTGATATTAATATGGAAGTAATGGGTAATACTGATTTAATTGTTACC
>M00285:128:000000000-BF978:1:1113:29283:15012_1:N:0:46
AGGGAGATGGGATTAGTTTAATTTGGCATCCTGGTCAGCCCAAATGTTGTGGGCCGAAGGGCCTGTTCCTGTGCTGTGTG
CATCCTCAGTCCCGATGCAGGATTCTGACCCGAAATGTCAACCTACCCCTCTGCCTC
>M00285:128:000000000-BF978:1:1113:9081:15012_1:N:0:46
ATGTTGTTTGCTTGCTTGGGTGGGGGGCACTAGGGGGGTTTGTGACTCTAACTTTGGACATGCTGGGAATCGATAGGCAC
AGTTTAAAGTCGCTCTTGTTTTTCACGCTCCCAACTTGGGCTCAGCACTCACTGTCATCCTCGCCTCTTGGGTAACTCGG
CCTTTCAACTGGCGCTTGCGGACCAAGACAATGAACACCGTGTCACTTTCACGGTTAGGTTGCGATTTATCGGGCAGTGT
GAAAACAGTCCCTCTTGTGTTCATTCATCTCATTACTAGAGCTTCCATTACACTGTGCCC
>M00285:128:000000000-BF978:1:1113:5236:15012_1:N:0:46
AGGATATTCTCAAAGCTTCCTTGGAACAAGTGTAATGTCTCCACTGACTTGTGAGTATTTCTGGCCCCTGATGGCTCAAG
GTAGAAAGAAACATTTGGGCTGGCATCAAGAACCTGGAGTCCAGTCATCTGGAATGCACGGAGCGACAATCTAAAAGGCA
GAAGGACCACACCACCTCCCATGCTACCCACTTACCTGCACATCAAGCATCTCCCACCTCACCATTTGCAGAGTTCCATG
TTGCCCTCAAATACCATCTCAGAACTCAGAACAGGTGTGCAAGCAAGTCATCATTAATTC
>M00285:128:000000000-BF978:1:1113:23447:15012_1:N:0:46
GATGTCTGCTTCACAATCAACTGCTTGTGATCCCCAGACACTTGCCTTGCCTGTTTCCAACTCCTAGTCTGACACACCAA
ATGCTTTAGACTAGAAATTGCTTTATGCCGTATCTTTAACTTTAAAACAATATGGGGCACCCAAATACTCTTTGTGAACG
TCACTTACA
>M00285:128:000000000-BF978:1:1113:5570:15014_1:N:0:46
GGAAGAAAAATATGTTTGGAATGATAGCCTCGGATTCCCTGGAAAAAAATATAAAATTAAGCAAACAACTTGTGTATTAA
TAGGATTTGGATTTTTTGGATTTTCACCTTCTCACCGCCCTCCCCACTACGCCCTCCAACAAACAGCATCCTCCCCCACC
CCCACCCTTAACAACCACACCGAATCCCTCCCCTCCCTCTGATCGGCATCCCTCACTCCTCCCATCTCCGTACCACTTAA
GAACAACACTCAAGTCCATCATAATACGATTCCTCACACCAACACCACCAATCTTAGACC
>M00285:128:000000000-BF978:1:1113:26652:15014_1:N:0:46
AGAAAGTAAAGACACTGGAACAAAGTACACAGCAGCCCCTCATGTCCCTCTGATAAAGCAATCTTGCTCTGAGCTCCTCA
GTCTTGTTTCTTCATGACTGAACATGAGCCAAGAGGATACCAGGTAGAAGTGAGGAATTAGGACCCTGAGCTTCAGTCTT
GAATTGAACAAGTATCAAAAGGTATGGAGAAAGCTTCTCACCATGATACTGATTCAATATCAGAAGAAAGAAAATAAAAG
GTGAATCACCGTTCCAGATTTAAAGTTTTGAGTACTGGACTATGGAGAGTTAAAGCTGA
>M00285:128:000000000-BF978:1:1113:6397:15015_1:N:0:46
GGTATGACTTGGTGTCTCTGAAAACCTTTACTTACGATGGGCCAAATTGCCTAATTCTGCTCCTATGTCTTATGGTCTTA
TTATCAATCATCCCATCTGCAGCAGCATGT
>M00285:128:000000000-BF978:1:1113:14979:15016_1:N:0:46
TGGGATAAGTGTGTGTTAATGCTCACTCACCACGGGACTCCCCGGTAGTCCCCGGGCTTTTTTGAACAAGGAATTAACAT
TCATAACTTCCCAGTGTTCCGGTACAAATCCTGCATCCAAAGAGCTTCGGAAGATGCTCAGTGCTTCTGCCAAATTCCGA
GGAGGCATCCCATATAGCATAGGTGCAAATATCACCGACAACTCATCCCGTTCCAGCCACGGGGACACTATGGCCAAGAA
AGCTCACCAGCAGCTCTACTTCCTCAGGAGGCTAAGGAACTTCGGCGTGTCCCTGTTGAC
>M00285:128:000000000-BF978:1:1113:23704:15016_1:N:0:46
GTTTGCCTTCATTGGTTGGGGTGTTGAGTTTCAGAGTGAGGAAGTCATGCTGCAGCTATATAAAACCTTAGTCATACTGC
ACTTAGAATATTGTCATCCCATTAGAGGAAGGATGTGGAGATTGTGGAAAAGGTGCAGAAAAGATTTACCAGGATGCTGC
CTGGATTAGAGGGTATGAGCTATAAGGAAAGGTTGGACA
>M00285:128:000000000-BF978:1:1113:6685:15020_1:N:0:46
TAGGAATGTTATCTAGTGGACTGACAGACATGTAGGTGCACATAAAAACATACTAAAGAGCAAGTATAAATTAAGAATAG
ATTTCTCTTGGAAATGCTGTGTCCTTGCACATGAATATTTGTTCTTAAAAAGAACTACACACACTTATCAAAGCAAAAAG
TCTCTGGACTTGAGCCTTTTGGCAAGGTCAACTAGAAACTGAAGGGTGGCATGTACCAGGTAACATGTGTTACCAATTTC
TGATTC
>M00285:128:000000000-BF978:1:1113:19940:15020_1:N:0:46
AGGAAAGGGAAGAAGCATGGTGGTGGTGGTGGGGGGGCGCTGTTGTGAGGAAGTTGGGAGGGGATTACCTAAAGTGGCTC
GGAATTCTCATTTTCCATCTTGGAAGAATTCTAAGCGCAAACTGGAGGAACAGCACCTTATTTTCCATCTTGGAACCTTG
CAGCCTAACAGCATGGATATCGAATGCTCCCTCTTTAGGTAATCCCATCCCCTCCCCCACCACCCCCCCCCCCCCTCTCC
CCCCTTCCTTCTTTTTTTTTTTTCCTCCCCCTCTTTTCCTTTTTCCCCTCCCTCCCTCGT
>M00285:128:000000000-BF978:1:1113:24390:15021_1:N:0:46
GTAAGTCTGAAAAACAAAGTCCACTTCCCTCATTCATTGAACTTATCTGAATGATGTTTGAGTCAACTTGTTTTAGGAAG
TTATTAGATGCATCTTTTCCTGTGTATCTATTACCATTATTCTTATCCTTTTCTGGGTTTCTCACTCCCTGTTCTCTATA
CCTTACCTAATG
>M00285:128:000000000-BF978:1:1113:17820:15021_1:N:0:46
TATTTCTACATTACTATTTGATAGGAAGTTCCCCAATCATAGCCCAGAGGAAATGGTGGAACAGTAACCTATATCAAAGT
TGGAATGCAGAAACCCTACATGAAGACTAGGTATGTTGTGCCGTGCATCAATAGCATGCTTCCACTGCGGAATGAAGCAC
TCTCAAAGAAACGGATGGCTTAGGTGGTGTATGGCATGACAATCAAGTAGGTGGCTTT
>M00285:128:000000000-BF978:1:1113:9527:15022_1:N:0:46
AAATGACTTGTTTATTGCCAGCATCAATATATAGAAAATACACACTTTGACAAAATAGGCTGAATCCCACTGAGTTTTTG
TATTACTTTGAATTAGGGTGACACAGTGGACAACAAGTGGTGAAGCTGTCTCACAGCTCCAGTGACCTGGGTTCTATTCT
GATCTCGGTGTTACCTGTATGGAGCTTGAACATTCTCTTTGTTATTGCGTGGGTTTCCCCCAGATGCTCTGGTTTTCTCC
CACATTTGAGATATGTGCTGGTTAGTAGGTGAATTG
>M00285:128:000000000-BF978:1:1113:13175:15022_1:N:0:46
GTACAGCTTGGTGAAGATCAATACCCCCATGAAGCCATATTCTTCGTACAAGGACATTTCTAGTAGGAAGTTGCCAGGGA
GGTGTCTGTAATGAAGTCAGTGCATTCTCTGAGTGCCTGAAATAAACTAAAAACTCAGCAGGTTGGACAGCATCTGTGAA
AAGGAATGCAATCAATGCTTTCAGAACCGGGAAAGGAGA
>M00285:128:000000000-BF978:1:1113:11540:15024_1:N:0:46
CAGCAAATCAAAGTGTGAACCTTGTATTATTTCAATTAATTCAATCTATGCAAGAAACAAATGCAAGCAGCCATCATGTG
TGCAGGAGCAAGGAGTGCCAGAGTCCCCATAGTAAGCACTTCAGTGAATATCTCACTTGAGCTCAACTTCATCAACTAAA
GGCCTACCATATCTCTCAACTACGAAACAAATCCCAGACACTAAGAGATTAGATATTTGCTTATGCATTAT
>M00285:128:000000000-BF978:1:1113:13295:15024_1:N:0:46
TCCATGCATGTTTTGAACAGAAGGGGATTGGTATGTCACCACCCATGCCAACAGCCTCCAGTGCACCTGAACCCAAGGTC
ACCATTGAGGAAGTAAGATCAGTCTTCTGGAGAGTAATCTTGC
>M00285:128:000000000-BF978:1:1113:4031:15024_1:N:0:46
ATCTGAAGAAACTAACAAAATGCTGAGGTAATGACTTCTCAACATGTTTTAACCAAGTATAAATTGGTGACTGCATTTAC
ATCTGATCACTCTATGGTTAGGCATTATCTGTGATCAAACCCCTCCATCTGTAAGAGGAACATCATCTTATTAGCACCAA
AACATTAAAGCAGACTTTTTAGGACGCAACCTCAGTCAGGTGATTGTTATTAATGAGTACAGCAAGGAATTACAATGAAA
AAAAAAATGATCACAGATGTGTTTAAGTATTTAGC
>M00285:128:000000000-BF978:1:1113:27607:15025_1:N:0:46
CAGGTTCTTTTTCAGCCACTTCAGGCTTGCAGGCTCATTGTGTAATGAAAATCTGAAGTGCTAGTTACATTCAACTGTAT
TCACTTTCTTGTAACGCTGAAGGTCGACAGTTTCAGAGAGAATAAAAGAGACCAAATTACTGTATTGGCTTTCTCTTTAT
AATGAATGTAGGACAGGATTTGAGATAGAGGATGGGCCCGTTAATGAGCATCCTAGCTGTGGCAACACTCGTTAAAGAGC
AACCCTTATTCTTTTGTGTAAACAGCGGAGAGTTATTTGGCATTAAAAGATTTGTTAGGG
>M00285:128:000000000-BF978:1:1113:8601:15026_1:N:0:46
TTCTCATCTGACCCCTCATATGAAGGACATTTGTGTAGAGGCCAGAGCAAAGTGGGAGGTGTGGTTTATTAATAGATAAA
CTCCTCTTTGTCTCAGAATGACATTTATTAAAAAATGCAAATATGCTTTAATTTTAAACGTACCAGCTGAGACAATTGAT
TATCAAATCTTTCCTTCAGAAAAATTGTCAAAATGCAAAATATGACATAACCTTAGAGTGATTTTAAACAGCACGTGTTT
TCCATTAGCAAGTAAAAAGAAATTTTTTGGCAACAACTCAATTCTTTAATGTTTATAATC
>M00285:128:000000000-BF978:1:1113:12646:15027_1:N:0:46
GATGATCCTGGAAACCATAGACTGGTGAGTCTCATGTCAGTGGTAGAAAAGTTACTGGGGAGGATTCTTAAGCTTAGGAT
TTATGAACATTTGGAAAACCATTGCCTAATTAGAGACAGTCAGCACGGCTTTGTGAGCGACAAGCCATGTCTTACTAACT
TAATTGAGTTTTTTGAGGAGGTCATAAAGGTGATTGATGAACTTTGATCTGTGAATGTTGTCAACGTGGA
>M00285:128:000000000-BF978:1:1113:2464:15027_1:N:0:46
CTGTTTATTTCCCTCCATAGATGCTGCTTGACCTGCTGAGTCCCTCCAGCACATTTTCTGTGTGTTACTTATGAATTAAC
AGCTTGCTAATGACAATGGGTCTTTGAAACTATTTTCCAAATTTGATTTTGTTGGTAGATCACTAATATCAGAAAACAAA
TTGGCCCAATTACAACAATAGAATAAAAAATATTAATTGTAATATCACATATTACATGGATATTTCTGCATACCCA
>M00285:128:000000000-BF978:1:1113:21814:15027_1:N:0:46
GGGCAGCAGAGAAGATCATAGGTGTCTCTCTTCCTTCCATCGCAGAGATATACACGGACCGATGCGTTAGTAAGGCCAAA
AATATAATGTCGGATCCATCTCACCCCTCCCATCATCTCTTCGCACTCTTGCCGCCTGGTAGAAGACTCAA
>M00285:128:000000000-BF978:1:1113:13350:15028_1:N:0:46
AATATAGAATTAATGGTAAGACTCTTGGCAGTGTGGAGGATCAGAGGGATCTTGGGGTCCGAGTCCATAGGACGCTCAAG
GCAGCAGCGCAGGTTGACTCTGTGGTTAGGAAGGCGTATGGTGTATTATCCTTCATCGGTTGAGGGATTGAATTTAGGAG
TAGGGAGGTAATGCTTCAGTTGTATAGGTGACTGATCAGACCCCACCTGGAGTATTGTGTTCAGTTCT
>M00285:128:000000000-BF978:1:1113:11369:15029_1:N:0:46
AAATTGGTTTTAATTTTACAGATATGTCAGTGTGACCATAAACTATAACTGCATTCTCTGCAAACTATCCACTTCCCGTG
GCTCGGCTTTGTATATTATATTCAGAATAATAGATACTGCACTGGTGTAAATTACTCTTTTAAACTAGTCTCTGAGTAAC
CTGACTCTTCAAATTTGCTACTGCTTTCCAAGAGGCAAAACCATGGCTGATAACCAAGAAATTCCCTTCTGTCCTTTCAA
ACTTAAGTAACTCCTCCACTGTCAGAAAAATCTGTATCTGCTTTACTCAAAAATAGGTAT
>M00285:128:000000000-BF978:1:1113:2441:15030_1:N:0:46
CATGATTTAATATGGAGAAATGTTTGCTAACTTGCTCCAGACACAAATGTGTAGGCATGAATGTAGCATAAGCAAAATCT
GCAAAGCAATAATTTAGGAATGGAAGTGCAGAAGATATTTGTTCTTCCCAGTAATCTATGCATTAACCACATTTAATGAA
TTGTTTGTGGGGTGGAGGGGGAAGGTTTGAGTGGGAAAATGAATATTCTTAAGTCATTGTTTTCATTTTACACAATTACC
TTCTCTTCTCCCTGCCCCACATTAAATTCATTGAATGCATTAACATTTATTGTGAGGAAT
>M00285:128:000000000-BF978:1:1113:28309:15030_1:N:0:46
GTGGTCATTAACCAGGGATCTTTAGTTTCAGTGGGATGTTGCATTTCTTCAAGGAAACTTTGAGAATGAACCATAGAAAA
CTACAGCGCAGAAAACAGGCCATTTGGCCTGTCTTGTCTGTGCCGAAACATTATTCTGCTAGTCCCATTTACTTGCA
>M00285:128:000000000-BF978:1:1113:23402:15030_1:N:0:46
TTGGGACACATTTGGAGTACTGTGTGCAGTTTTGGTCATCACGTGACAGGAAGAATGTAGAGGCTTTAGAGAGGGTGCAG
AAGAGATTCACCAGGATGCTGCCTGGATTGGAGAATATTAGCTATAAGGAGGGGTTGGCAAAGTGGTCGGTGGCAATTCC
TTTTACTAGAGGACCCCAAATAAAACATGTCTGCTCAGATGCTCTGGCCTAGCTCAACACATTTACCCGGATGGATGTAT
TCCTGGAGCTGTCACCATACATGATCTCCTACCTCCAAAACCTCCACCCTCCAACCAATG
>M00285:128:000000000-BF978:1:1113:2964:15030_1:N:0:46
CCTTTACCTAAGTCGGATAGGCTGTAGATGATTGATGGCTCAGCATTGTTTATTTTCTTTAAAACAATTTTCAAAACACA
TTTTAATTTGTTTTCATAGTTTTTGTATGTTCCCCACTAATAGATGTTGTGGGGAACTGTTTAAAAAGCCACTTACAATT
GGTGAGCTGTCAACTG
>M00285:128:000000000-BF978:1:1113:5980:15031_1:N:0:46
GTCTGGATAGCATGCAAACAAAAGCTTTTCACTGTATCTCGGTACATGTGGCAATGATATTCCAATCCAGTGGTATTTCA
GTGAATTTGCGTGCTTTCACATGTGGCCATGATATTCTATTTATTCTGTAAAATTCTCAAAGTTCCAGTTTGTTTTTGAT
AGTTGATCATGGGAATACCCCAGTATCCTGCTCAGCACTGCTCCAGAGAGTGCTGAGTTGCCATGGCAATCTTGATGTAC
CCTCCTGTAATTTAAGAAAGAGGTCTGCTCAGGCTG
>M00285:128:000000000-BF978:1:1113:4583:15031_1:N:0:46
TGGACCATTGTTCATCCTCAATTTCCATCACCACCTTTCGGCACCTCAGATCTTTGGCACGCTGCCCTTCATAAGTCAGG
ACATTGAGTATTAAAGCTGGGAGATCATGGTGCGGTTGTACAGGACGCTGATGAGGCTGCCCTTGGAGCATTGTGTTCAG
TATAAGAAGGATGTTATTAAACTGGAAAAAACACAG
>M00285:128:000000000-BF978:1:1113:28003:15032_1:N:0:46
GATGTTTCATGGGACAAGTTCAATTCATTGAACTCCAATGTTAATCAAAAACAGTTTCACACAGTTGAAAGCTATTGTGC
TTGTAATGCAGATACATATGTACGCTGAAGATAATACCAAGAAAACCATATAAAATATGACATTTTAAAAGGGTAAATGA
TTACTTATAAACTCTTAGATAGGGGATAATTCATCTTAGGGAAAATACGTAAAAAGTCAAATTAAAATTTACTGTTGCCT
GAATAACCTTGAGCCAGGCACATTCTGACCTCAGGTTCTGATCC
>M00285:128:000000000-BF978:1:1113:7847:15033_1:N:0:46
GGAGACTCAGCCTCGCAACACTAATTTTTGGTGTCTGAATTCTCTGTCCTCAGAAGCTTTTAAACCATCCATGTGAATTA
CTTTGTCCCAGCAAAGGTGTTTGAACATTCAGA
>M00285:128:000000000-BF978:1:1113:13895:15033_1:N:0:46
GATCTACACTCTTTCCCTACACGACGCTCTTCCGATCTGGACTACACGCTTTCCCTACACGACTCGCTTCCGGTCTTCTC
CTCAAAAAAACCCTCCACGGCGCGCTTGCCGACTCCTCCTCAACAATTCCGTCACCGCCGCCACTGAGCACCGGCTTTGG
TCCGGTCGCGACACTCGTCGGGTGGACTGCCAGGTCGCCGCATGACAGGCGCGCGGGCAAGGAAGCGCGGGGGGGATGAC
AGTACACGCCACTCGTACATCGCTCCCACCGGATTCGCGCGATCTCGTCGGAGGCTGCGG
>M00285:128:000000000-BF978:1:1113:21556:15036_1:N:0:46
TTGATACCATATGGAAACAGGCCCTTCAGCCCAACCCGTCGATACCGACCAAGATGCCCATCCAAGCCAGTCTCCTTTGC
CTGCATTTAGTTTATCTCCCTCTAAACTTTTCTTGTCC
>M00285:128:000000000-BF978:1:1113:8118:15037_1:N:0:46
AATCGCTGGTATAGAAACAGTTTTGCTGTTTGGCTTAAACAGCGTTTTTCAATAAAATCCGATTGTTTGCCACTATTTAC
ACTAAAGCCATGGAGTATCGACTGGAAAATAATTGTAGTGTATGCATTTCATGATGCTCAGTCGTTTGGTAACAGTGATT
TAACAGCACCTCTTACGGCAGAAAAGTTAATCCGTGATATAATCACAGATTTCCCATTTGGCTAATACAGCGTTTGGCAC
ACCAAATTCATTGATTTGCCAGTTTTTACCGTAAACACTTGAAGTATCGACAGGAAAAC
>M00285:128:000000000-BF978:1:1113:24043:15039_1:N:0:46
GACTCACATACACACTAGGGCAAGTTACAGTCTTCAGTGAACCCACCAACCTGCACGTCTTTGGGATGTGGGAGAAAACC
AAAGCCCGGGTTGTGGGGAGAACAGGCAAACATTGGAAGTCGGGATTGAACCAGGGTCTCTGGGGCAGTGGCCCTACCCG
CTATCTCACAGTGCCGACCCCAATTCAATTGTGAAGCTCCATGTATTTTAATGGCAGACAATCAGAACATTGAGGGGCAA
CTTCGTCACACAGAGGGTAATGTGTGTATGGAACAAACTACC
>M00285:128:000000000-BF978:1:1113:2985:15040_1:N:0:46
TGCCATAGTACAATGTTTCCTGGACCAAAATTAGCTGCTGGCAAATGTACAAAGCAGAGGAAGAATCCATCTGGGATTAG
ATGACACCAGGGAGAGGATCAATGGCAGGAAGATGAGACAGAGACAGATCACCAGAGACTAATGATATCAAAGCTAAGCA
GAGAAAGGAAGCAAGAGATTAAGAAAAAAAATCAGTGAAACAGAGGAATTAACAAAATGGTTTAACCAAAGA
>M00285:128:000000000-BF978:1:1113:23805:15042_1:N:0:46
CAGGAGATGACAGACAGATAGATCAAAGTAGAAATGGGACAGACGTTAAAGTGACAGGCAAATGGAAACTCTGAGGCACC
CTGGGAACTGAAGAGATGTGTGCTGCAAAGTGCTGACCCAACCTGAATTTAGAGTTAATAGAAATAGAAATAGAAATAGA
ACAATGCAGCACAGAACAGGCCCTTCGGCCCATCAAGCTGTGCCATCCTACAAACATCTCCCAAACTAACTCTTTCCACC
CTCATATCCTACTATTCCACATTCTTCCATGTGCTTATCTAACAATCTCTTAAACCTGTC
>M00285:128:000000000-BF978:1:1113:11802:15044_1:N:0:46
AGTTATTTAATCTGGAAAAGCAAACTAATTTAAGATAATTGATTCAAAAACATTTTTTAGTTATGTACCAAATTCTAGGA
ATACAGACATTTATGTTGTAATAGAGAGGTTGTGTGTTTACAATCTCAACAGGAGAATGAACAACTAAGGTTTATCAGGA
GTTACTGGTCCAGCAAATTTCCTCCA
>M00285:128:000000000-BF978:1:1113:18355:15046_1:N:0:46
ATCCCCATCAAGGGAAGAGGACAAAGGAAAGATGAAAGAATGTTCCCAAAATCCTGAAGAAGTGCAATATTCCCAGTGAT
TGCTGAGAATCTTTTGGTTTTTAGTGCAGAAATAACATTTGGGATGGCACCGAGAGCCGCAGGTCCCTGCCTCTGAAGCA
GCGAAGGGAGCACACTGCTTCCCAAACGACCTACACCGACCCATCAAACATCCTGTGCCCCACTGCAGCAGGTTCTGTGA
ATCCCACATCGGTCTCACTGGATACCTGGGAACACTG
>M00285:128:000000000-BF978:1:1113:26156:15046_1:N:0:46
GCCATCAATGTGACAAAAGCAATCATACGATTAGCAGAAGCAGGTAAATGCCCAGACTTTATCCATGGTAATCCAAAAAT
TGCAGTAATAGGGTGAGATTGTAAATCGATCTTCAATACATCTGAAATAATTCTTTGTGCATTTCCATCAACCCTTTCCA
GATTCTGCCACTTAACCACACACAAAGCAACTTACAGTGGCTAATTAACTAACTTACCAACCTGCACATTTTTGTGATGT
GGGAGGAAACTGGAGCACTTGGAAGAAACTCATGCAGTCACAGGAGGAATATGCAAAGT
>M00285:128:000000000-BF978:1:1113:26717:15048_1:N:0:46
AACAGCTCCCAGTCGAAGGCACTATACTTGAATTCAGGCTGCCGCAGGTGCTTGCTGAAGAACGCTAGAGGATGCCAGCG
CCCATCAATGAGTTGCTCCAGCACCCCGCTGACTGCCATATTGGACGCGTCCACTGTGAGGACGGTTGGAACATCCGTTC
TGGGGTGCACCAGCATCGTGGCGTTTGCCAAGGCTTCCTTGGTAGAAGTTGACCATGCCCACAAATTCCTGCAAGCCTTT
GACTGTGGTCAGGCGGGCGAAGTGGCGGC
>M00285:128:000000000-BF978:1:1113:28293:15048_1:N:0:46
CCCACCTGTCAGCTTCTGCTGGTCAGGTTAATCCTTGCCAAAACTCGCCTTCAGTGCCTACGTGAGTGGCTCCTGGTGGA
GAATGCACAGCCTTCTGCTTCACAACATTCTTACAAAGTTTGAGTTCACCTCATCTTCCTCCTTACAGCCTGGAATCTCC
GTACATCCCAACTTCGTCGCCAGGGTAGCACACTGCGAGTTTGTTCCGACCTGCTCCAAAGATGAACGTCCCTGTCACTC
ATTCACTCGGACACAGGGCGTTGAGTCAACAACTGCTTTAGTCTTCAACTAAAGCTGC
>M00285:128:000000000-BF978:1:1113:10001:15049_1:N:0:46
GTATATCCCACTGTTTTGCCAGTACTTTCTCTTGAAAATCCAAAATTGCACTCTAAGATCCATTATAAATAACTCATACT
GCACACGGAGGAGCATTTTCATTAAAAGCAAATACAAAACTGTAGATGTGGAAATCTCATACAAAGCAGCA
>M00285:128:000000000-BF978:1:1113:7938:15049_1:N:0:46
GAAGTATTTTGAACTGTAATGACATACAATCATATTTCAGCCAGTTTGCATTGTAAAAAGACATACTTGTTTATAGTGCT
TTTCATATTCTCTAAATGATACAAGGCCATTTACAGCCAATAAAATATATTGGAAGTGTG
>M00285:128:000000000-BF978:1:1113:27928:15050_1:N:0:46
GCCGCATTATAGGAAGGATGTGGAAGCGTTGGAGAGGGTGCAGAGGCGTTTTACCAGGATGATGCCTGGATTGGAGGGTA
TGGAATATAGAGAGAGGCTTAAGGTGCTAGGGCTCTACTCATTGGAGAGGAGGAGGATGAGAGGGGACTTGATTGAGGTG
TTTAAGATATTTAGAGGGATAGATAGAGTTAATAGTCAGCGCCTCTTTCCCAGAGCGCAGATGCTCAAGACGAGAGGGCA
TGCCTTTAAGATAATTGGTGGAAGGTATATGGGAGATGTCAGAGGGAAGTTTTTCACCCC
>M00285:128:000000000-BF978:1:1113:21901:15050_1:N:0:46
CAGTTACAGTGCATGCAGACGATAAAGTGCAAGGCCATAACAAGGTAGATTGTGAGGCCAAGAATCCATCTTATTGAACT
AGGGAACCATTCGACAGTCTTATAACAGCGGGATAGAAGCTGTCCTTGAGCCTGGTGGTACGTGCTTTCAGGCTTCTGTA
TCTTCAGCCTGCTGGGAGGGGAGAGGAGAGAATGTCCGGGTGGGTGTCTTTCATTATGTTGGCTGCTTTACTAAGCTTTG
GAAAATGGAATCTTGCCTGAAGTAAATGCCTGAGATTGCTCTGCCATGGGACGTGACCAT
>M00285:128:000000000-BF978:1:1113:13842:15052_1:N:0:46
ATTGTTTGCTGCATTTACTACGTCACACCATTCAACTCCCTTTATTAATATTTCCTCTGGACAAATAGCTGCAGTTAACC
TGCTGTCGTCACCCTCTCTCAGCTTG
>M00285:128:000000000-BF978:1:1113:10565:15052_1:N:0:46
TATCTTGTTAGTTCTGTAATGCATTTGATAGTGCGAGTAGCAGGTAATAATTACTTCTTTAAAATCTAATCTCAGACAAG
TTGTAACTAACTGTGTGGAGGAATGTAGACACAAGCAACATGCTACTGTAAGAGATTATGTGCAGGGAACAAAATTTCAC
AGTGTGTACTGCGTTAGAATGCAGAAGTAGACAGAGATCTAGAAATAAGCCATCTTCAAGACGATGAGAGATGCAAGGAC
TGGCAAGGTGGGAGGTGGGGGGGATGTACAATTAATTCCTGGGCTGGCTCCATAATATTT
>M00285:128:000000000-BF978:1:1113:13181:15052_1:N:0:46
CCCCAGGCAGTGCATTCCATGCACCAACCACTCTCTGGGTGAAAAACTTCCCTCTGACATCTCCCCTATACTTTCCACCA
ATTATCTTAAAGGCATGCCCTCTCGTCTTGAGCATCTGCGCTCTGGGAAAGAGGCGCTGACTATTAACTCTATCTATTCC
TCTCAATATCTTAAACACCTCAATCAAGTCCCCTCTCATCCTCCTCCTCTCCAATGAGTAGAGCCCTAGCACCTTAAGCC
TCTCTCTATATTC
>M00285:128:000000000-BF978:1:1113:27772:15056_1:N:0:46
TACCCAATTCTGTCTGCGCTCTCTATTATTCATATCTATTTACAATTTAACACTTTCAGCTGCGGTTTTTACAAAGGTGT
ACATCTCTGCACTGTTAGATCCGGTTATTTTCGAATGCACAGGTTCTTTCAGGAGTCCACGAATGAGCTGAAAACAACTT
GGTGCTTTCAAGTTTTATTGGCTAAGTTTAAAACAAAGAAACAGTCACAGAGCACACGACACTAGCTTTGATAAGCCGAG
AAAAAGGGAACAAAAGATGAAGCTCAGGCCAGGGGAGATGAGCAAGAGA
>M00285:128:000000000-BF978:1:1113:16611:15056_1:N:0:46
CCGGCATGATTGTTCTCAACACTGGTGCCCCACAAGGCTGCGTCCTCAGCCCTCTGCTCTACTCCCTATACACTCGCGAC
TGTGTGGCCAGATTCTGCTCCAACACCATCTACAAGTTTGCAGATAATACCACCCTTGTGGGCTGTATCTCCAACAGCGA
CAAGTCAGAGTGCAGGAAGGAGATAGAGAACTTAGTGGAATGGTGTCATGACAACAGCCTTTCCCTCAATGTCAACAAAA
TGAAAGAGTTGGTAATT
>M00285:128:000000000-BF978:1:1113:2291:15057_1:N:0:46
CTGCTTTGGAAAAGGAAATTTAAAAAATCAAAAATATTAAGATATTTACCCCATTTTACAAGTTACAATACTCTAAGTTC
TTAACTTCATAATTATTTTAATACCATCTTTAATGTATCCCTTAAAAAATTAAAGTCTTCTTACTTTCATCACTTCCAAT
TTGACAGTATCATGCCTCCGGAATAATGAAAAACATGGGGAGATTCATTGGCAGTCTGCATTTTTCCAGTCTGGTGGTAA
TATACAAAATTTTAAAAGTTCTTCCCAAACCATT
>M00285:128:000000000-BF978:1:1113:21707:15057_1:N:0:46
AGATGTTTGTGTAAATGATCACTGTGCTGTGGGAGGAAGCACCATTTTCATACAATATATATTGATTTATTATTGTCACT
TGTACCGAGGTACAGTGAAAAGTTTGTCTTACAAACCGATTGTATGGATCAATTCATTACACAGTGCACTTTGTTAGTAC
AAAGTGCATTGATGTAGTACAGT
>M00285:128:000000000-BF978:1:1113:7146:15057_1:N:0:46
AGTTTCTCTGAAATATCATGTTTTACTGGTGGTAACAGAGATGAGAGATTGCCATTTAGTTATGGTTTGGATATGATACT
AGTGATTCTGGAAACGAGAACATGATGGGAACATTCCCATAACATCACAAAATATGGGACTGTAGCTCCCTGGTCTGAAC
ATGAAGCTGTTTCCGTTTGTGAGTGATTCATTGTTACTCATCACATGTCTCTTGATTGAATTAATTGAATTGCAATTAAT
TTTCTCCCAAACATCATTTA
>M00285:128:000000000-BF978:1:1113:8071:15058_1:N:0:46
CAAGTTTGTGGATAACACCGAGATTAGTGGAGTTGTGGCCAGTAGAACTATTAAAGAATACAGTGGGTTATAGGTCAGTT
ACAGGTATGGGTAGAGAAGTAGCAGATGGAGTTTAATCCAGGCAAGTGTGAGGTGTTGTACTTCAAGAGGTCAAATGAAA
G
>M00285:128:000000000-BF978:1:1113:9748:15058_1:N:0:46
AAACATTGGAGAAAATTAGATAGCTTTACTAAAGGCAAAAGGTTTAAGAAGTTGGAAATTTCATTCTAGAACTGGATAGA
AATTTGTTGTCAGTCACTTATAATTTGTGGCTATATCTTGCTTTCCAGTTCCAAAATTCAGTTCTATAAATCCATTAGAG
AGCTTTGGAAATATAACCATATAATGCAAGTTCAGAGCATGTGACTGATGATGAGCTTGGTCTGAAATTTATGCATTAAC
CAGTTGC
>M00285:128:000000000-BF978:1:1113:15994:15060_1:N:0:46
ATTTCAGTGAAAATCCTCTCTCTACTTTGGTGCCTCAGTGTTGGTTTTGTTGGTGGATAGAATTGTGTGTGTGTGTCTGT
GAATGTGAGTGTGTGTGTGTGTGTGTGTGTGTGTGTGTGAGTTGGCATATCTTTGTGGATGTTTTGTGTGTAGGGAGAGA
ATATGCACCACTGTGTGTGTGAGTGCATGTGTGAGTGTGTGTATCTGTGAGTGTATGCTGTGGAATGCTGTGTTTGATCT
GGTTTTAGGAAATGAACCTGGACAGGTGAGAGATCTACTAGTGGGTGAGCCTCTGGG
>M00285:128:000000000-BF978:1:1113:20179:15063_1:N:0:46
TAATTGTAGTGTATGTATTTCATGGTGCTGAGTCGTTTGGTAACAGTTATTCGACTGTATCTCCTACCACTAAAATGTTA
GGTAAAAATGTAGTAAAGCAATGCCTCTTTGGCTAAAACAGCGTTTTTAAAGCTAAATCCGTTGATTTACCACTTTCTAC
ACTAAATCCACGGAGTAACTACTAGAAAGTAATTGTAGTGTATGTATTTCATGGTGCTGAGTCGTTTGGTAACGGTTATT
CGACTGTATCTCTTAAGATTAAAAAGTTAATAATGATATAGTAAAGAATTGCTTATTTTG
>M00285:128:000000000-BF978:1:1113:3201:15063_1:N:0:46
GTTGTCACCTTCCAAAATTTCATGGGTACCAGAACATAAGTTGGAATGTGGTAAATGCAACCACAGTACTTAAGAAAGGC
AGATGAGAGAAAACTGAAATACAGACCAATTCGACTTGCATCTGTAGTAGGGAATGCTGTCATCTATTATTAAGGAAATA
GGAACAGGGTACTTAGGAAGTAATAATAAATTTTGGGAAGTAATTTGGATTTATAAAGGGAAATCATGTTTGATAAAGCT
GTTAGACTTTTTGGATTTGTAACTTGCAGAATAGATAGGAGGGACCAGTAGATGCGTTGT
>M00285:128:000000000-BF978:1:1113:18649:15064_1:N:0:46
CACCCTAACTTGGTCCAGCATCTGTTTGGGCCCTGTGTGAAATGAATCTTAAATAGTTTCCTGGAGTGATTTGCTATACC
AAACTGCCATAACAAAATATCATAGTAGGAAAAGCCTTTATTTGGGATTGTCACACAAATGTGATTGTCCTGCTATTCAC
CAATCTTTTCTGGACA
>M00285:128:000000000-BF978:1:1113:16177:15065_1:N:0:46
TACCGAATCTCCCTCTTCTATTTTACTGGTTACATCCTCAAAAAACTCCAGTAGATTAGTCAAGCACGATTTGCCCTTGG
TAAATCCATGTTGACTCGACCCAATCCTACCATTACTATCCAAATATGCCGCTATTTCGTCCATAATAATTGACTCTAGC
ATCTTACCTACCACAGACGTCAGGCTCAACGGACGATAGGTCCCCGTTTTCTCCCTCCCACCTTTCTTCAAATGTGGGAT
AACATTGGCCATTCACCAATCCTCACGAACCGACCCAGAATCTAGTGAACATCGGAAAAT
>M00285:128:000000000-BF978:1:1113:21836:15065_1:N:0:46
TAGTTTTAAAATGAGCGAACTGGCAGCAGACATTTAAAGTGCTGGTGTGTTTCTGAGTGCCTAGCACCCTTTAGTGTTGG
CAGGATAGATGGGGGAATGAGAGAATTCATTGATCTGATGGCTTGTGGGAAGCTATTATACAGCCTTGTCATTTAGTGTT
AATAT
>M00285:128:000000000-BF978:1:1113:17449:15066_1:N:0:46
ACCTCCCTGAATAATGCAACATCCCCACTATTCCTGGAAATCCCTAAGCCATGAAAATGGAGCATGATCGTCCTAGATGA
CACCAAGAGTATAAAAATGCAACAGGTGCACACATAGGGCGAAGAAGGACACCCACCTCACAAACTGCCCACCTACCCAC
CCCATCAGGTACTTGCCCTATCCATGATAGAGTCTGTGGTT
>M00285:128:000000000-BF978:1:1113:29325:15067_1:N:0:46
NNNNNNNNNNNNNNNNNNNNNNNNNNNNNNNNNNN
>M00285:128:000000000-BF978:1:1113:2341:15067_1:N:0:46
ATCATAGTTGCCTTAAACTGCTGCATCTTCTTCTTTAACAACTTGATCTGTGTAACTGAATTCCCAAAATGGCAGTTTTT
CAAAGATGGAGCAATGGAATTTCCTTCAAAAGGTGATGTTCTTGATGCAATTTGGCATTCCTGGGGGCTATTGATGCAAT
CCGGACAGGTTGTGGTTTTGTATCTTGTT
>M00285:128:000000000-BF978:1:1113:23843:15067_1:N:0:46
TGTTTTGGGCAGCTTTTCTAAAATGTAAGTTGTTGTTCATCTCTGTTGCAAGGACAGTGTTTATTCTTTGAAATTTCATA
TGGTTTCATTTGACATTTATAGAAAATGCATTTATTTGGAGACTTAATAGAGAGTATTTTAACTATGACAGCTGGCTGGC
AGGACATGTTTA
>M00285:128:000000000-BF978:1:1113:28231:15068_1:N:0:46
AGATCCAGTTGTAATCTTAAATAACCTTATTCACTCTCCACACCATCACCAATTTTGTTGTCATCCACAAACTTACTAAT
CATGCCACCTATATTCTCATCCAAATCAGTCTCAGGAGACAGCAGTGATTTATACCTGTGTTTGTTCAGCCTCCAGGCCC
ACGATGATGAGTCAGCCCTCCATTGTT
>M00285:128:000000000-BF978:1:1113:25983:15070_1:N:0:46
AGCTAAGGCTGATCTGCCCTCTAAGACAGATATCATATCACTAATCAAAAGTCAGGACTACATACATTGTCCCAATACAT
TAGCCAATGATTATACATCATACCTAAAAGTCAGGTTATATGAACATTTGTAGCACTATTGTAAGTGGCATCTCACTGTT
AAACTGTTACATTCCCTCAGCTAACAAAAAAAATCCTGTTTGTAATATATTAATTCCCAGGGCCTTGCAAAGCCCCAAAG
AGCTGTACAGCCAATGATCTACATTTGAAATGAAGTCACAATTGAACACATTGCTCTTTG
>M00285:128:000000000-BF978:1:1113:2142:15070_1:N:0:46
AATGCAATCACTAACTATATTGCAATTCCCTCCAGAATTGAGAACTTGTAAATCTCCCCACCCACTGAGTGTAGAAATCC
TTATTTCAACCCTGAAGTGATCTACCCTTTCAATATGAGGATATTATATGGGATTGGATGAGCTTACTCATGAAATGTTG
GAAAGATTGTAAGCATTCTGTCCAGTCCCTGTAACAATCTCCTGTTTGCAGCTTTGGCACTGACCCTTTTAGTGTTGTCT
GAGACTGAACAGGACCTTTTGTAGTTTTGAGATGTATTTGACCCTCAGTTGTACTTTTA
>M00285:128:000000000-BF978:1:1113:26407:15071_1:N:0:46
AACTATACACAAAGAATGAAAGGAGAGACAAAGGGAAGAGAAAAATGGCAGAACAAAACATTGAAAATACTGCTTTAATT
TGAAATGGCCATTAACAGGCATAACTAACAGTACTTTAAAAACTAGAACTTTATATTTAGTATGCTACACTGAACATAAT
ATTTATATCACTTATTACCAAAACTATCATCGTTTGCTGAGTACTTTTAACCATTTTAATCAAACAAGTTACA
>M00285:128:000000000-BF978:1:1113:20250:15071_1:N:0:46
GCATTGAAACTGACGACTAGCATCACTACTAACCAACACTGACAATCGCTATAGACACCCCCCCCCCCCCCCCCCCCCCC
CCCCCCCCCCTTTATAACAAAACAATTTAAACAACACGCGCCCCGCTGTTTTTAATTTTTATTCCCCTTTCCTACTTTAG
TCACAACGAATTTGCACCGAACAATAATTTGATACAGACTCCAACCACTCTTATTAAAATCGGCGGGGGTCAAAAAAGCC
CGCGCCTGACACAAGGGGGGGGGCCAGCCAAAACAAAAAAGGGTGGAGGGAAGGGGGAA
>M00285:128:000000000-BF978:1:1113:11734:15072_1:N:0:46
GTCAGTGGGAGAAGGGGAGGGAACACCAAGTGTAGGCCACAGAGTCACAGATCACACGGCACGGGAACAGGCTCTTCGGC
CCATCTGGTCCATGCCGACCAAGATGCCCATCAGGGCCAGTCCCAT
>M00285:128:000000000-BF978:1:1113:28935:15073_1:N:0:46
ACCTATTACCGCTGAAAAGGTAATCTTGATATATCACCAGATTTCTAATTAAGGAAAAAACAGCTTTTTATAAGCTCAAA
CGATTCATTTCCCAGTTTCTTCACAAAACTCATGGAGTACCAACAGGAAACCAGTTGTAGTGTATGTATTTCATGCTGCT
GAGTCGTTTGGTAACAGTTATTTAACTCTACCTCTTACCGATGAAAAGGTAATCTTGATATATCAACAGATATCTTAGTA
GGCTAAAACAGTTTTTTTTTGCTAAAACCATTGATTTGCAAGTTTCTTTACAGAACTCAT
>M00285:128:000000000-BF978:1:1113:3974:15074_1:N:0:46
GCTTGTTGGCAGAAAGCCCCTGTTGGCAATGTGAGAATACTTTGTGAAAGCCGGGACTCCTTACTGCCATTGGGTTCGTT
AGTGAATGAAGGTCTGCACTTTTTCAACTGGAAAGTGGACCCATGACTGGTTTGCTCATGTTTTAGAAAGTA
>M00285:128:000000000-BF978:1:1113:5904:15075_1:N:0:46
GATCTACACTCTTTCCCTACACGACGCTCTTCCGATCTGGACTACACGCTTTCCCTCCACGACGCGCTTCCGAACTAGAA
TACACGCGTGCCGTTTACGGCTCTCGTCCGAACAAGAACGGAAGAGCTGCCTGTCGGGAGGGAAGGGAGAGGGAGCTGAT
CGACGAAAGACAGGGTGAGGCGGGAGGACGAACGCAGGGATACACAGAGACGACAGTAGTGAATGCTGTCTGCTAGAGCG
CGGGGATGTACGAACGATACAACACATATCAGTATCGCGACGGTGACGTCACACAACATG
>M00285:128:000000000-BF978:1:1113:2169:15075_1:N:0:46
TTTGAAGGTTTATTTAAGTAAATTCCCTCCCATGGCAGGCAAGGTAGTGTAGCGGTTAGTGTAATGCTGTTACAGCACCA
GCGACATGGGTTCAATTCCGGTCGTTGTCTGTAAGGAGTTTGTACGTTCTCCCCATGTCCATGTAGGTTTCCTCTGGTTG
CTTCGGTTTCCTCCCAAATTCCAAAGATGCTGGCTATAATCTTCTATAATCAGCACAAAATCAC
>M00285:128:000000000-BF978:1:1113:9146:15075_1:N:0:46
GCTGGCTCTGCAATAGCGTTACGCTTAACGCTGCCCTATCGGTGCCCTGTCGTGTTACATAACTTAATGATTCTGTGCGG
CTCTCTCGCAAAGTGATTACCAAGTCTGCATTTAGTGTCTCCATCGCCAAAGAGAACACATTGTGGCGATCAAATGCGTC
TCTCTGCTGGAAGAACTTCTCCTTTCTCCGCAGCAGTACGAAAGAGCCAATTTACTATTCCATACGACAGGTGTCGCTGC
AAATTTACTGTTTAAGTTTCACCAAGGTGGCTGTCTGTGTGGGCTTT
>M00285:128:000000000-BF978:1:1113:29143:15077_1:N:0:46
GGGGGCACCGAGGGGGTACAAGGTGCACTGAGGTGGTACAGGTTATGCTGAGGGGGATACAGATAAAAACAATAACAGTC
CAGAGTAAAGTGTCCCAGCTCCAGAGAAAGTGCAGTGCAATAAGGTGCAAGGTCACAACAAGGTAGATGGTGAGGTCAGA
GTCCGTCTCATCGTATAAGGGAACCGTTCAATAGTCTCATCACCGTGGGGCAGAAGCTGTCCCTGAGCCTGGTGGGACGT
GCCCTCAGGCTCCTGTATCTCCTACCCCATGGGAGAGGGGAGGAGAGAGAATGTCCCGGG
>M00285:128:000000000-BF978:1:1113:15141:15078_1:N:0:46
TTTTAGGTTTTAATCCTCATCAGAAGGGCTTGACAGAATTAATTTATGATTTAATTATGAAAATACAGTCAGATTCACTG
GATAAAATTAACAATGATTGGGAAAGTGAACTCCAGATTTCTATATCTGTAGAGACTTGGAAGAAAATTCTTATATAGTT
AATACATCTTCAATGTGTGCCAGACACTCATGGATAGAGTTTAAAGTTGTGCACAGGGCCTATATGTACAAAGATAAGCT
AGCTCGTTTTTATGATCGTATAAACCCTAT
>M00285:128:000000000-BF978:1:1113:7864:15079_1:N:0:46
CACTTAAATAACAGTTACCGAACGACTCAGCACCATGAAATGCATACACTACAATTGCTTTGCAGTAGATACTCCATGAG
TTTTGTGTAGAAAGTGGCAAATGCATATAGCTAATAAAAAGCTGTTGCAGCCAAATATGAAATCTGTTGTTATATCAAGG
ATTAACTTTTCAGAGGTACGAAGTACACTTAAATAATTGTTGCTAAACGACTCCGCACCGTGAAATACATAAACTACAAT
TGTTTTTCTGTAGCTGCTCCATGTGTTT
>M00285:128:000000000-BF978:1:1113:24120:15079_1:N:0:46
TGCATTTGTTAGGAACCCATTAGTAAGATCATAGAATCCGATGTAATAGATTTTATAAATTTAAGACTGCATTAGAAACA
GTTGATGAAAAGATGCCAGCGGACGGTTACCATGGCAACGATTAGGCAGGCTTGTCAGCTGCAGTCCCTGATGGAGTTTC
TTGGCTTTGTTGATGTCGAATTTCATTAGTTTAAAATTCATGGTTGCAACATTCGAGGGCTACAGAGGC
>M00285:128:000000000-BF978:1:1113:14257:15080_1:N:0:46
TTATGCAAACATTCTGGTCATCTGCTGCTCCACTCTGGAACATTCTCAACAAAGCATCCGTCTCCCCCAGGCCATAGTTC
AGCTTTGCTTCAGCGAGCTCCACCGTCAACTGGTGCTGGTTTAATTCCAGGTTTAACCCCGACAGGATTTGAGCACGTTC
TTGGCGCAAGCTTTCAATTTCCTTCTGCCTTCCCTCATCGTCTTCTGACCTGAGGCCCATTGTTTCTGTAACGTCACTGC
TGGTTTGTTTTTGTTCTTGCTCTGTCTGTTGGTGTGAACTGGTGGCTGTGCTCATCAGAC
>M00285:128:000000000-BF978:1:1113:21548:15083_1:N:0:46
AGCATCTCACAGATTTCCCTCTTCATAGACTTTCAGTTTGGTGCTTGGGTTTTAACCTGCTTCATCTAGGTTAGCAAATT
AACAAGTTGATAAGTGCACTGTATTAACAAGTTGATAAGGGCACTGTATGAACAACAGGGAATCTTGGACCAAGAGTAAA
GAAAATAAGTGTATCACCTTGACCAATAAGACTGACTGACTGCAAGATAGTAGGTACAAGGACTGAAACCGAGGGTTAAT
TTGAGCAGTTGAATACAAAGTTTCAGCATGTAGGGGAGGATAAATATACTGAGGTCAGGT
>M00285:128:000000000-BF978:1:1113:3724:15084_1:N:0:46
GCCCTAACCTTGAGACCATTCTGACAATGGATATTGGATCTATGATGTAAAAACATTGATTATTAGCAATAATTGCATTA
CTGCCTGCATTACTAGTGGATTGAACTCAAAGCTAAAAGCACATGTTTGAAATTTGAGCAGTTTGCCATATTCAGGGTAT
TTTATTCAATTCTAAGTGGATTCCAAGAAAATATCTTGAAAATTAGACATCTGCATTTATT
>M00285:128:000000000-BF978:1:1113:19788:15084_1:N:0:46
GGGGAAAGGAAGGGGTGAGAGGGGGGCAGAGAGAGGGCAAAGTGGGGTACCGGACAGAGCGAGGCGGCCGAGGGCGGGAA
AGACCCCTAAACAGAGGGAGAGGGATGGAGAAACAGAGAGGGAGCAAGACAGAGGATGAGAGAGATGGACCGGAGGAGAT
ACAGCAGAGAGCGAAGGGGGAGAACAAGAAGTTGAAAGTGTGGAAGTGAGGAAGGGAAACAGAGGAACTGGAGCGGGAAC
TGGTTTATTATTGTCACA
>M00285:128:000000000-BF978:1:1113:12342:15085_1:N:0:46
TACCCCGGTATAAGATGATTTTTATGGCCTTTTGCATTGAATAAAGCCCCAGTTTATGAGCGAGGCTTAACAGTTTACTG
GTAGAGAGATATCCTACTTCTACTTTTCTTGGGTGTGCTGAGCATATGCGCTTTTACATGAAGTT
>M00285:128:000000000-BF978:1:1113:23824:15086_1:N:0:46
GCGACCAGAATTGAACATAATATTCCAAGTGCGGCCTAACTAGAGTTTTGTAAAGCATCATCATCACCTCTCTGCTCTTG
AACTCAGTCCCTTTATTTATAAAAGCCAACATCCCATAAGCCTTCTTAACAGCCCTATCCACCTGCGAGGCAACATTGAG
TGAACTGTGGATATGAACCCCCAGATCCCTCTGCTCC
>M00285:128:000000000-BF978:1:1113:23796:15086_1:N:0:46
TTACTGTGTGTTTCGATGTACGTGTTATTAGTAAAGCTATCTTATTATTAGAGGCGTGGATAAGGTGGTTGGTAACAGTC
TTTTTCCCAGGGTAGGGGAGTCCAAACCTAGGAGGCATAGGTTTAGGGTGAGAGGGCAAAGATGTAAAAGAGACCTGAGG
GGCAACTTTTTCCACACAGAGGGTGGTGAGTGTATGGAATGAACTGCCAGAGGAAGTGGTTGAGGCAGGTGCAACATTAT
CATTTAAGAAGCACT
>M00285:128:000000000-BF978:1:1113:20130:15087_1:N:0:46
TGTGGTTTGAAGGTCTGCATAACATGGTGGGCCGAAGGGCCTGTATTGTACTGTATTGTTCTATGGTTCTATGGTACATG
TTGACACTTAGTCCACCTCCAAACTGGGTCTCTCCCTTTACCTTTGTGGATCTTGTTCTCTGCCAAAGTT
>M00285:128:000000000-BF978:1:1113:25643:15088_1:N:0:46
TGCCACCTCCTCATGTTCCTGCCTTCACTATCGAGTAGCACCAGCAGCATCCCGAGATCGCTACCCTCGAGGTCCTGTTC
CTCAGTCTTCTGCCTAGCTCCATAATGATTCTCTTCAGATCCTCATACCCCCTCCTACCTATGTCGTTGGTGCCAACATG
CACCACCACTTCTGGCTGCTCTCCCTCCCATTTAAGAATACTGTGGACCCGAGCAGTGACATCCCGGACCCTGGCACCCG
GGAGGCAACATACCATCTGGGATTCATGCTGGCTGCTACAGAACCTCATGCCTGTCTCCT
>M00285:128:000000000-BF978:1:1113:16541:15088_1:N:0:46
TCTGGATTACTCCCGGTGCCACGTGATAGGAAAGATAGGAACAGGGAGAGGAGGCAGTTAAATACGTGGCTGAGAGAGTG
CTGCAGGGCAGAGGGATTTAGATTTTTGGATAATTGGGATCTCTTCTGGGGAAGGTGGGACCTGTACAGAGAGGACGGGT
TACACCCCAACCGGTGGGGGACAAATATCCTGGCAGCAGGGTATGCTTGGTTGGTTGATGAGTGTTTAAACTAGTTGGGA
TGGGGGTTGGGAACCAGGAGAGCTGGTCAGAGGATGTAGGGATTACAGAAAAGGC
>M00285:128:000000000-BF978:1:1113:28640:15088_1:N:0:46
TCTCTCCTGCCCTCAAAATTGCTGGCCTACTCCCACTCAAACCCAATACCATCCCACCCCCATAACCCTTGTCATACTCC
CAGTTATAGATTTTCTCTGATTTCTGACTTTACATCTCTCCATCTCCATCTCTTGTTGTTTACATATTCTTTACTTATCA
GTTTAACGACTTTCCTCATGCCTGACAATCTATCCTCTCCTGCCAACATTCTTCTGTCTATCTGTCCATCTGCCCAGCCA
TATATCTATCTGGCCGTCTGAATTTTAACTATTAACCAGCTCATTGGGAGGGTTTGTCTT
>M00285:128:000000000-BF978:1:1113:3199:15090_1:N:0:46
TTTAATGGGCTTTAAGGAAAAAATAGTCAGATTCTTGCCAATAAGTGGGATTAAATGGAAATGATAATTAATTTTCATTG
TAACCCATGTATAAGAGTACATTGCAGGGGTAAGTTTATAGTCAATGAAGCAATGCCTGAATCTTGTGTTTGATTTGTTG
ATCGTAATGTTGCTGAATGTTGGTGGGGAGGGGTGGGGGGTGTTGGTGGGTTGTATCTTTTTTTTGGAGCTTATCACTTT
TGAGATATGAATGTTGTTTTTCATTCAGCTAAGATTCTACCGTTTAATTGAATGGTTTCC
>M00285:128:000000000-BF978:1:1113:22470:15091_1:N:0:46
GAGACAGTTTGTGGAAATATTTCCAATGTAGCAATGAACTTGGCTTGTTTATGAGGCTTGTCACCTGTTTAATTTTTCCC
TCTCACTTCATTTTATGAAAAGAAACTAATGTGTACGTTTATTTATCTGTAAGAGAT
>M00285:128:000000000-BF978:1:1113:18417:15092_1:N:0:46
AAAGCTATGGTTCCAGTATTACTGGGATCAAGGAACTATCATCCATGGAATGTCCATTGCAAGCAGGTTGTTGTTTTAAA
CAGATATCCTGGAATTTCATAAAATCATCTGATGTTAAAAGAAAATCCACAGAGCTCTGTCCTTGTCAGGTTTAGCTTTG
GTTTTCACTTCACACAGGAACTTAACTATTTGATGCCATTACTGTGTTAACACCTCTGGATCCTCTTAAACCCTGGAAGC
TGCCGAAACAGATTACATTTTGGCAAAGTGTCATGTATATTCATGAATAAAATGAAA
>M00285:128:000000000-BF978:1:1113:5596:15092_1:N:0:46
CTTCCTGTAAAGCATTGCCAGCTATCCATTACTGCCTGTATAAACCACCCAAACTCTTCCATGAAATAACTCCTTCCCGG
ATTATCTATCAGCCTACGGCCAGATCCTTTGCTTCCTTTGCTATCTGCAACCTCCGTTAACTCTCCGCATGCACTGTCTG
AAATAATATACGGCCCCCCACCTACTTATTAAGAAAATAACATCTACTCGTGAAGTAAATATGAACGTCAAATATGACTC
TGTTACATCGACATTTACATCTTTTACACAGAGA
>M00285:128:000000000-BF978:1:1113:26107:15094_1:N:0:46
TAACTATACGGATAGTTTTTTGGTCGAGTCAAATGAATTAGTGGCAGAAGTTAGAGGCTAAAATTACAAACAAAGAAGCC
TTCAGGGATCCAAACAGTCTTTCCAAGTGGAGCACTTTTTTCAAT
>M00285:128:000000000-BF978:1:1113:24286:15097_1:N:0:46
AATGGAGAAGGGCAAAATAATGGAGAGAATAAAACAGTAGGACACCAATTATTTTTATTTTCCACTAACTGTGGAACAAA
AGTTCTTAAGGAATCCACTAACAAGAGAAGAAATTTGTCAAAAGGAACATTTCTTTTCAGCCATTATTAGATTCCAGACA
ACTTGGATGAGTGATCAGATGTTATATATCTGTGTTTTCTGATATTACAAAACTGCTAGGATTATATGTAGGTAGGAGGA
>M00285:128:000000000-BF978:1:1113:16721:15097_1:N:0:46
CAAAAGCTTGGAGAAACCTTAAGTGGCTATATTATTGCACTCAAAGATCTATCAAGTTATTCTGATTCTGGGAAGTTTTT
AAATCCTGCCCTCAGATACATTTATGTGCAACCAAAGTGACAAAAGGATGCATTTAAAACTATGAAGTGCAAAAAGCCTT
GTCTTTGATTGTAGAATTGTAAGGTCCATGGAGATGGAAGCCAGGAGTGCCAGGGAATTCCATCCCTTGTGAGCCACTAA
TGCAACAGAATCCTGTGGTCAAAAGGCAACTTCTAAAACTTCAGTCCAAAAATGAGGAT
>M00285:128:000000000-BF978:1:1113:12350:15097_1:N:0:46
TTAGATGGATGATTTATGACGTACACTGGAGTGTTTAAGGTTATAGGCAGTAGACGGCAATGTGTACCTGAGGCCAAGAT
GTTACAGAATGGTTCAACAGGCTCAATGAGCGATATGACTTATTAATACTTTTGATTTCTGAACGGCTCATGAACCCATG
AACATTACCTCATTATTCCTGTTTTGTACTACTTCTTTATTTTTGTAACTGATAGTCATTTTTAATGTCTTGCA
>M00285:128:000000000-BF978:1:1113:15891:15097_1:N:0:46
GAGGCAAAGAGAGAAAGTCTGCCACTGACATGCAGGTGGCAGTTCACCATGGTCAAGGCACGCTGGTAAAACTAAAGGCA
ATGGGCATCAAGGGAAAGCATTCCAATATCTTGCACAAAGAAAGATGGCTGTTGCTGTTGCAAGTCAATCACCTCAACCC
CAAGACAAAAGTCAAAC
>M00285:128:000000000-BF978:1:1113:14094:15097_1:N:0:46
GGAGCAGGAATAGGGACCTCAGACTCTCAGGCCTGCCTCTCCATTCAATGAGATCACAGCTAATCTACTCTGGCCTCACC
ATCTCTTCTGGGCCAGTTCTCCATAACGCTCAATTCTTCAATCTTTCAAATATTTATCTGTCTCCACCTTAAATATATTT
AATGCAATGGCCTACACACCCTCAGGGGCAGAGAATTCTAGAGATTCACCAACCCCTGAGAGAAGAAATCTCTACCCATC
TCAGTTGTAAATGAGATTTTACAGCTTATTTTACAGCTTTGTCCCCTTGTGTGTGACTCT
>M00285:128:000000000-BF978:1:1113:7772:15099_1:N:0:46
AACATCCACTGACTCTCCTTTGTCTCTCCTGTCTGTTAGTTCCTCAAAGAAATGAGAAAGTAACCTTGTAGAGGTTTATA
AAATGTTGAGAAGCATTAGCATGAGAAGCATGTAGAGGTTAGTTCGTCAGAAAGGCAGGAGAGTCAAGAGCTAG
>M00285:128:000000000-BF978:1:1113:17846:15099_1:N:0:46
ATATTTATTGAAAAGGATTGTAGTAATATTGAAATAAATAATTTTAAATGAGTGTTTACTTTTACGTATAATAGCTGTTT
TATGAAAAATTGAATGCTTTAAATTTCTACACATTCAGGAGTACTTTTTAAGCCATCATCTCTTAAACTATTTCAAGTGT
CCACCTGAAATTATGTAG
>M00285:128:000000000-BF978:1:1113:18356:15099_1:N:0:46
GGGATAGATAAGATGTATGGTCAGTCTTTTCCTTTCTTTTTCAATCTTTTTATTAATTTTCAAATAGGACAAAATAATAT
TTAACATTAGTAATTATGCATCTGGTGTAAGAGATCAGGATAGCAATCATAACAGTTAACATATAATCACCAGGAGTAAA
AAAAAGTAATCTAGATCTCCTGTTCTCTTTTATTAAGTGAACAAATGCAAAAGGAAAGAGTGAAAAGAAATGAAATTGAG
TTATATGAAAGTACCCCCAAGTTAAGAATATATATAGATAATAAACCAAAAAAATCA
>M00285:128:000000000-BF978:1:1113:17098:15100_1:N:0:46
CCAGCAGAGATTTCAGCGACCCGCGCGCCCTCGCGGCCACAGCGGACGTCATTTGGTGCAGTCGGCAGCAAGGAGTGGCC
TCCGCCTGTGTAGCGGCAGCCTCGCAGCCTCCGGCTAAGGTTCTGAAACTCAAACCGTCATGGCCCACAGAGGACGAATG
CGCGCCGCTGCCAGTTGCCGTGTTCTTTCCCGGGAAACGCCGAGGCCGGCTGTCGTCAGTGGCTTCGACGGCTGGCCAGC
GAGA
>M00285:128:000000000-BF978:1:1113:17451:15100_1:N:0:46
TGTTGAAATTTAAGTTAAAATAAATCTGGACTGAGGTGGCGATGGATATGCAGACGAAGAGGAATGCGAGGTTTGTGAAC
TCCTCATTGAAAACCATGTTCCCCTCAACAGTAGTGATCTGTATATGTCACGAAGATCTTTTTACTTTACCATTGTCCTC
TCTGCAAAAAAAAAAAGCAGTCGGAATTGCCTTCGCTTCTCTGTTTCAGACGAAGCTTCATTGGCCTGAAATGCGATTGT
GTTTCCCCATTCCCCTGTTTGAACGGGGTATACACACTTACCGGTTTCTTTCACTCAGGT
>M00285:128:000000000-BF978:1:1113:27385:15103_1:N:0:46
AGTGCATTGGGCAGACAGAGGAAAAGATTCAGGGAGGTGCTCAAAATTTCCTTGAGAAAGTGCAATAGCCTCACTGACTC
CTGGGAACCCACGTCGGTGACAGCTCAAAGTGGAGGAGGACAACTCAGGATGGGATTGAGAACTTCAATGACATGCACCA
GGAGCGCGCAGAGGCCCTTTGTAAGCGGAAGGAGCGGACCACCTCACGGACAAGCCACCCGCCCACCCTTTTGGTCAC
>M00285:128:000000000-BF978:1:1113:10070:15104_1:N:0:46
AAATACCTTTGTTAAATACACTCATTGACCAATAGTTTATTGGAAATTAATTATTTATAAACCTAAGAGCAAAGCTAAAT
CTGTATTTATATAGTGCCTGACATGACCGGAAGGCAGAAGCTATTTTGCAGCCCTGTAGTTCAAGGAGATGGCCCGAGCT
TCCAATCTCACTTTTCTCCCTCTTCGATCTAACCTTTGGGTTTCTTTCTTAGCTGAACAGGAAGGAAAATTCTGGATCCC
T
>M00285:128:000000000-BF978:1:1113:20944:15104_1:N:0:46
GAAGATACAGGAGCCTGAGGGCACGGACCACCAGACTTAAGGACAGCTTCTTCCCCACTGTGATAAGACTATTGAACGGT
TCCCTTATACGATGAGATAGACTCTGACCTCACAATCTACTTTGGGACCTTGCACCTTATTGCACTGCACTTTCTCTG
>M00285:128:000000000-BF978:1:1113:27471:15105_1:N:0:46
GCTCAGCTTTTGGACAGAAGCAGGGAAGTTGTCCGGCAACAGCGTTCACCTCTGAGCAGCCCTACTTAAGCTCACCCTGG
ACTGGGAAGGGACTAGAAAAGGTACCCAAAAAATAGTAGGCTTCACCCCACCCTGTCTGGGAAGCTGCGTCCAGAGGGAT
CACCATCATGCGGTCGAGAAACGTCAAGCAGTGACAACTTTTGAAGCCGACAGATGTGCAGAATTCGAGTAAAAGAGAAG
AAAAGGGAAAGAGAGGCAGCAATAGCCAAAGACCGACCTGCCATCTGGAACTACCCGTCC
>M00285:128:000000000-BF978:1:1113:8846:15107_1:N:0:46
TTTCATGTTGCTGAGTTGTTTGGTAACTGTTATTTAACAGTACCTCTTACCAATGAAAAGGAAATCCCTGATACAACAAC
AGATTTCCTATTTGGCTAAAACTGCGTGTTATAAGCCACATACATCGATATAACATTTTCTACACTAAATGCAAGGAGTA
ACTACTGGAAAGCAATTGTACTGCATGCATTTCATGGCGCTGAGTCGTTTGGTAACAGTTATTTAACTGTACCTCTTTCC
CATGAAAAGATAATATATGATGTAGCAACAGATTTCCTACTTGGCTAAATCAGCGTTTT
>M00285:128:000000000-BF978:1:1113:16964:15109_1:N:0:46
GCTTGGCATCCTTTTGATGGTATCAGAAGTTGCTTCATTGTATGGTGTCGGTAGCTCCTGTGTAAGTGTATACCGTATGT
TGGTTGCTTGTGTGGTGAAGAGGTTGCACTTCATATGTCATTTGTGAAAGAGATAGCTATATC
>M00285:128:000000000-BF978:1:1113:11345:15111_1:N:0:46
TAACAGCATTTGTTATACCGACATGAGATTACTGTCAGTTTTACCACCACTGCAGCAACAAAGCTCCCACTCAGCACGTG
TGGGAGATAAAGAAATGCTGGCAGATTGCAGCTGAAATAGATTTTTCACTATGTTGCTTCAAGCCAGATGGGATTCATTA
CAGGTTTATTTGGACAGGAGCGAAACAGACATCCTCCATCCTTCAGACTGGCTTTGGTGATTAATCTACTGGCTGCTGCC
TACTTCTGGTTGCATCATCTGGCAGTGTGCTGCTCCATGACAATCCTCAGTTGCTGCCT
>M00285:128:000000000-BF978:1:1113:8985:15111_1:N:0:46
NNNNNNNNNNNNNNNNNNNNNNNNNNNNNNNNNNN
>M00285:128:000000000-BF978:1:1113:24346:15112_1:N:0:46
CTGCTTTTTAAAAGCTAAAACTATTGATTTGACACTTTAAACTCAAAACGCATGCAGTAACTATTGGAAAACATTTGTAT
TGTATGTATTTCAGTGTGCTGAGTCGTTTGGTAACAGTTATTCGACTGTATCTCTTACTCCTGAAAAGTTAGTTCTGATC
TAGAAAAGGCTTTCCTTTTTAGCTAAAACCGCGTTTTATAAGCTAAATCCATTAATTTGCCACTTTCAACTCAAAACGCA
TGGAGTAACTATTGGAACACAATAGTAGTGTATGTTATTCAAGGTGCTGAGTCGTTTGGT
>M00285:128:000000000-BF978:1:1113:29507:15114_1:N:0:46
TCCCACAGATTGATATCCCAGGGTTAACCCTTGGTTGGCTGATTGAGACCAACACAGGGAAAACAAAAGTGTTCTTGTTG
GCCTCAGTTCAGTGAACTCTGGATTGGATTGCAGAAAGTAAATTGGTCAGGAGTTCCACCCCAGAATGAAGC
>M00285:128:000000000-BF978:1:1113:2926:15114_1:N:0:46
CGTGCAACTTATTGCACTGCACTTTCTCTGTAGCTGTGACACTTTACTCTACCGTTACTGTTTTTACTGGACAACGTCAA
TGTACTTTATACAATGAAACTGCAGTGTGTTACGAATTGACCTGTACAATCAGTTTGTAAGACAAGCTTTTCACGGTACC
>M00285:128:000000000-BF978:1:1113:19120:15117_1:N:0:46
TCTGCAGGTCAAGGTGCACGTCACATTAAAAAAAAGAGAAACAGACATTGAGAAACACAAAGACAGAGAGACACTAAAAA
CATAGAACCACAAAATTAAATTATACAACTTAAATAAATAACCTTAAAGTGAGCGTACTGGCAGCGAACATTTAAAGTGC
TGGTGCGTTTCTGTACGCCTAGCATCCTTTAGTGTTGGCGGGAGTGATGGAAGGATGAGGGAATTCACAGTTCTAACAAC
TTGTGGGAAGAAGCTATTGCACAGTCTATTTGTCCTTGCCCGGACACACTTGAGCCTTCT
>M00285:128:000000000-BF978:1:1113:11949:15118_1:N:0:46
GAGGAAGGGGTTAGATAGTCTTAGGTGTGGTTTGAAGGGTGCCACAACATGGTGGGCCAAAGGGCCTGTATTGCGGTGTA
TTGTTCTATGGTTCTATTCCAAATATTCACCATACTCTATGGGAAAAATTTACCCCTCTGATTTCCTTTACATTTCTCCC
CTTTCACCTTAAATCTGTGCCCTCTAGTTCTAGTCTCCTCTACCCTGGGATAAAAGATTCTGACCACCTTTCTGATCTTT
GCCCCTCATAATTTTCTAAGCCACTTTAAGGCCATATGGGCCAATTTCTGTGCTGCACAT
>M00285:128:000000000-BF978:1:1113:24560:15118_1:N:0:46
GATCTACACTCTTTCCCTACACGACGCCCTTCCGACCTCGACTACACGCATGCCCTCCTCGACTCGAATCAGAACCAGAA
CTGAAGAGTGCCGTCTTCGGCCAGAGCGGATAAGCCAAAAGTAGAACCGCGGGGCCTAAGGCACAACAAGAATGCCCACA
ACACCAAACGGCAAGTCCGGTTACACCAGACCCGTCGAAACGCACCGTCAATCGACCAACAAGCGACGCTCATCCATACG
GCGCGCACTCAACACCTCACATTAAAACGGTTGCGGAGCAGAAGGGACGACCACCCACT
>M00285:128:000000000-BF978:1:1113:10164:15118_1:N:0:46
TCATTTCCTTCTCTATTTCTATTTATGGGGGGGGGTGGATAAGGTATCCACAATATCTCCTATAAGTTCATTAATTCCCA
CGATTGTTCTAATAGCATTTCCTCCTGCTGTACTTCCTAAAAGGGCTGCATTCCATTCTCGGAGTGTTATTTTCCGTAGA
TGCCTCCATCCATTCTGGTATTTGTGATGCATTTCCTTTTCTCCTCAGCTGAGGATTCCCTTCCTCAATTGTAAATGCGA
>M00285:128:000000000-BF978:1:1113:2254:15118_1:N:0:46
GTTTATCAGAAAATAACCCAGCCAACAATGTCAAATGATAGAGTCATTTAGCACAACAGCACAGAATCAGGCCTTTTGGC
CCATCTAGCTCATGCCGGCCTGATCTTCTGCCTAGTTCCATCTACTTGCACCCCGACCATATCTCTCCAAATCCCTCCCA
TTCATGTATCTATCCAAACTTCTCTTAAATGTTGCAATTGAACATCTACCACTTCCGCTGGCAGCTCACTC
>M00285:128:000000000-BF978:1:1113:8333:15119_1:N:0:46
GTCTGGCACATAGACAGGATCATTTCCTAATTCTAGAATACAAGTTAGCGGCAAGCATGAACCGAAAGTATTTCTTCATC
TCTGTTTAATCAGCCTCTGAGTTTTGAAAGCACAAGAAGGAAAAAGAGAAAATAATTACGTTACAATTTTTTTTGAGTTT
TATGTTGTTTGCATTTAACCTTATGAGTAAATCCTACCAGGGAAATGACTTGCACAAAATCTTGGATTTGACAGAGGATT
GCAGCTCTATAATAACTGTTCTCTGAGTTCTCACTATCTTCAAGAAAGCC
>M00285:128:000000000-BF978:1:1113:20756:15120_1:N:0:46
TTTCCCATCTATTGTCTGCATGGTTTTACACTATATAATGCCCAACCATATCTCTGTGAAATATTTTTGGATATTATGTG
TTAAGACACCATATAAATGCAAATTGGGAACTACCAGATCACCTCCACTTGCCCGTCTCTTTGTCTTAAGTTTGTCCTCC
AGACCCAAGATACTAGTTTCCTGTCCCAACTGAATGCTCACATGGAGCTGAGTTATTTAGCTAACATACACATTAGCTAC
AAGTTTGTGCAAATGATTAGTTTTGTCAAAAAAAGCAATAAACTGCAGAAAATACTTCTG
>M00285:128:000000000-BF978:1:1113:3391:15120_1:N:0:46
TGAGTATCTACATGAGAACAGTTGTATTGTATGTATTCAATGTTCCTGAGTCGTTTGGTAACATTTATTTAAGTGTACCT
ATTACTCTTGAGAGGTTAATCGCTGATATAGCAATAGATTTCCTATGTGGCTAAAACAGCGTTTTTTAAGCTAAAACCAT
TCATTTGCCACTTTCTACACATTCTCATGGAGAATAAATATGAAAACAGTTGTAGTGTATGTATTTCATGTTGCTGAGTC
GTTTGGTAACATTTATTTAAGTGTACCTATTACCCATGAAAA
>M00285:128:000000000-BF978:1:1113:7716:15120_1:N:0:46
GAACTTGTCCAATGCATCAGCCTCCACCACCACCCCAGGTAGCACATTCCATGCACCAACCACTCTCTGAATGAAAAACT
TCCCTCTGATATTACCCTTGAACTTTCCACCCATTACCTTAAAGCCACGTACTCTTGTTTTGAGCATTGGCACCCTGGGA
AAGAAGCGCTGGCTGTCCACTCTATCTATTCCTCTCAGTATCTTGTATACCTCTATCATGTCTCCCTTCATCCTCCTTCT
CTCCAATGAGAACAGCCCTAGCTCCTTTAGTCTCTCCTCATAATCCATACTCTCTAATCC
>M00285:128:000000000-BF978:1:1113:23910:15121_1:N:0:46
GGTCATCACCATCCGAGGAAAAAGACTCTCACTATCCACTCTATCCAGTCCCCTGATCATCTCATACGCCTCAAATACGC
CTCTTATATGCCTCTTATACGCCTATCTGGGCCCTTCCACAAAAAATTGATCCTTTAATGTGGGGAGGATTATCACAAGG
TAGAGGTAATATTTTCTGTTGGTGGGGG
>M00285:128:000000000-BF978:1:1113:22445:15122_1:N:0:46
GATCTACACTCTTTCCCTACACGACGCTCTTCCGATCTGGACTACACTCTTTCCCTACACGACTCTCTTCCGATCTGAAC
TACACGCTTTCCCTATACGACACGCCTCAGAACCCGTCTGAACTTCCCCCGTACACCACACCATCTCACACGGGATTTTC
TAATCGCTTACACCTTGAACACAGGCGGGTTCTGCAGCAAAGCTGCGGCGCTCATCACAGTTCAGTGGTACGGAACCGAC
GACACACATAGCCAAAATGTTATCACTTGAGCCGCCATCTTGCACAAATCACCTACTGCC
>M00285:128:000000000-BF978:1:1113:6150:15125_1:N:0:46
TATCATGAATATATCAACTCAAGAGTTGAAGTAAAAAAGTATTCTTGGAAAAAATCCCAGTTTACATCCTATGAACTCCA
GAGCAAAAGGAGTGAGAATTTTGTAATATCAATAGCCACAATAAGGCATGAGGCTGGATACAATTTTAAATGGGGGTTCA
CTGGATTGTTGAGGCCGTCTTACAATACATTCCTGCCCTCTGTCTTCTGAACCTACTGATCCATGATAAGCAGGTGACCA
TTCTTCATGTGCAGTCTTTAACTGAATGGTTATCTCAGCTGTACCCAACCTTATAACATG
>M00285:128:000000000-BF978:1:1113:14163:15128_1:N:0:46
AGTGGTAGCAGTTTATTTAACAGTTATTCTGATGTCAAAATATGACGAAACACAGGGAAGGAAAACACTAATGGTTCCAC
AAATGCAATTATATGCTCTGCGCATACTGTTGGATTGGGGTGGAATAAGCTGAAATTTAACCATGATTTTAAATAATTTA
CATCTGCTGAAATAATTTTGATTTTACTTCATCACATTAATTGCATTTGATTGCAAGTACCTATTCAAACATATTTTCTG
AATGTTATCTTGGAGTCCATGTCCTTATATTGCATTTACTGTAATGTTTTGGTGGTTTG
>M00285:128:000000000-BF978:1:1113:26653:15129_1:N:0:46
GATCTACACTCTTTCCCTACACGACGCTCTTCCGATCTCGAAAACTCGTATGCCGTCTTCTACTCGCTTCCAAACAAGAT
CGGTCGTGCGTCGTGTCGTGCCCGAGAGAAACGAAGCGAAGTCGTTTCAAAAGATCGCTAGAGCAAGGAAAGAAATGCAA
GAACAACAAAGTCAGACAAAGCTTTACAAAACAAAGAATTAAAGCTACACAAACAAAAACCAAGACACATACAACAAATA
ACACCAAAAAAAAATGACAACCTCTCCGCTAAAGAACCACAGAGCAACAGATTAACCTGC
>M00285:128:000000000-BF978:1:1113:17659:15129_1:N:0:46
TTTCCAATAATAGATTAACACCAAAACCACAACTTGAAAACAAATTACACATCAATGACTACAAATTTGCACATGGTGTC
AAATCCATTCTGGGCTCACTCAAATCCATTCTGGGCTCACTCAAATCCATTCTGGGCTCACTCAAATCCATTCTGGGCTC
ACTCAAATCCATTCTGGACTCACTCAAATCCATTCTGGGCTCACTCAAATCCATTCTGGACTCACTCAAATCCATTCTGG
ACTCTCTCAAATCCATTCTGGACTCACTCAAATCCATTCTGGAC
>M00285:128:000000000-BF978:1:1113:16031:15129_1:N:0:46
CAGAGACCAATCAGAAACAATGGAAGAAATGTGTGGCAGTCCAAACATTCTGGCCACCAGCCCCATCAAACTTCAGCTGT
CCCACATGAGACAGAGACTCTGGATTCCACATATGGCTTATTAGTCACCTCAGAATGCAGAGAACTGCCAGAGCAGAAAG
TAATCCTCAACCC
>M00285:128:000000000-BF978:1:1113:10852:15129_1:N:0:46
ATACTTACAGCATTTTGTTATTTTTTTATTTTATATCATCACCCATTTCTGGAGGTTTTTCCAGTGATTGGTGAAGTGAT
TAGAGCATTACACTGGCTTTGTTGGGGAATTCAATTTTCCACCAGAAATAATGACGGATGTGTTCAAATGCCGATGGAGA
TTTTCAGATCATATCACCTATCACCAATTATGCCAGTGTAATTGCATCAAGCATTGTTCATGCAGGAGAAAAAAGGTTTA
CATTTTTTAGGTTAATCATGTTACTTAAT
>M00285:128:000000000-BF978:1:1113:4251:15131_1:N:0:46
GTCCAAGGAGGGAAGGCTGGTGTCCGTGACACGCTGGGCTGTGTCCGTAACTCTGGAGTTTCTTGCGGTCCTGGGCAGAG
CTTTTGCCGTACCAAGCCGTGATGCATCCAGATAAAATGCTTTTTATGGTGCATCGATGAAAGTTGGTGAGTTTCAAAAG
GGATATACAGAATTTCGTTAGCCTCCTGCGGAAGTA
>M00285:128:000000000-BF978:1:1113:21284:15131_1:N:0:46
CCCCTCCTTGGACTCTGTCTTTGCCTCTCACTGTCTTGGTGTAGCAGCCAGCATAATCAAAGACCCCACTCACCCAGCAT
ATTCTCTGTTCTCTCCTCTTCCATCGGGTAGAAGATGCAGGAGTCTGAGGGCACGTACCACCAGACTTAAGGACAGCTTC
TACTCCACTGTGATAAGACTATTGAAAGGTTCCC
>M00285:128:000000000-BF978:1:1113:15443:15132_1:N:0:46
AATCACACTCCCTACTATTCCTTGTAGATGGTGGATAAGCCTTAGAGCTTCAGGAGGAGAGTGTGATCTGCACTTGTAAC
CACAGTATTTGTTGCCTAGTTGAGTTTCTGGTGAATTCTGGCAGGATATCAATGGTGGGGGTCTTTGTGATGGTAATCTC
CTTGAATGTCAAAAACATTTGATTCATCTATCCCATTTTTGGCAATGGTGTGGGTATTGGTTTATTATTGCCACATGTAC
TAGGTACAGTGAAAAAGCTGCCTTGCATACAGATCAATTCATTACACAGTGCATTGATAT
>M00285:128:000000000-BF978:1:1113:14656:15133_1:N:0:46
GATCTACACTCTTTCCCTACACGACGCTCTTCCGATCTGGTCTACACGCTTTCCCTACACGACGCGCTTCCGATCTGAAC
TACACTCTTTCCCTACACGACACCCTTCCGAACCCAACTACACTCACACCCCACACGACCCTACTAACAACCCGCAAGTA
CTTGACCATGGACAAGCGGAAGTTCCCTACATACCATACGAACAATCTCGCGTAAACGCTGGGAGCGTAGCATAGGCCTG
ACGCGAACACAACGCACCAAGAGAACACAGCGAGAGAAGCTATCTCTATACGGTGGCGTG
>M00285:128:000000000-BF978:1:1113:28132:15134_1:N:0:46
TTAACAGACGACTCAGCACCATGAAATACATGCACTACAACTGTTTTCATGTTGATTCTCCATGAGGATATGTAGCAAGT
GGCAAATGAATTGTTTTAGCTTAAAAAACGCTGTTTTAGCCAAATAGGAAATCTGTTTGCTCTATCAGCGATTCAGTCTT
CAGCGTCAAAGGCTACACTTAAATAAATGTTACCAAACGACTCTGCAGAATGAAATACATACACTACAATTGTTGTCCTG
AAGCTGCTCAATGAGTTTGTGAAGAAACTGGAAAATCAATGTTTATAGCTTTTAAACGCT
>M00285:128:000000000-BF978:1:1113:3913:15135_1:N:0:46
AATCCCACATTGCCTCGTATTGCTTCTCCTCTAGTCAGCCTATCCACATACTGTGTCAGGAATACTTTCTGGCCGCACCT
AACAAATTCTGCCCCATCTAAGCTGTTTGCACTGAGGAGGTGTCAATCAATATTAGGTAAGTTGAAGTCACTCATGGCAA
CAACCCTGTTATTTTTGCACCTTTCCAAAATCTGCCTACACAACAATTGTTTGAAATCTGGAATAAATAAGAATGGTGGA
AATGTCCAACTAGTCAGTCTGCATGTGTGAAGAGGAAAAACAGTGCTTACTTTACAGGGT
>M00285:128:000000000-BF978:1:1113:8062:15137_1:N:0:46
ATAACTTTGATTTGAATGATCGAATTAGGTTTAGTTAATTTTATATTCCTCTCAATATCATTTTGCTCATTATTTATGTA
ATTATAAAATTGTTTTTTTCTCCTTTATTTCCCTTGATGGATTTGTGGTTCCTAATGGCCTTTTTTTTTAAACTGCTTCA
GGGAGATATTTTCCACCGTTGAGTTTCCAGAGATCAACATCTGGATTAACTGAGTAACAGCCAGTGTTTTGAAGTGTCTT
TGCCCGACCCTGTGGACCACCAACCACAACGACCACTGCACCAAACCCCCGCCATGAAA
>M00285:128:000000000-BF978:1:1113:21761:15138_1:N:0:46
TAAATGCATCATCAGTTGCAATTCCCTATGTTTCTTTCTGCGCTAAAGAGAAGGGTTGGTCGTTAATATGATGGTGTGTT
GGTCAAGCAGGGTCTCTGTGTATGCCCATTGTATGACTTTTGAGGTTCTCAGTACCATCCCATCTGCTTCCTGACTTTGA
GTAGGTGTGGGCCAAGATTCCCATCAGTTGGTGGTAATGTTGCATTTCTTCAAGGAGACTTTGAGCACATCCTTGAAAAT
TTTCCTCTGTCTGTTTG
>M00285:128:000000000-BF978:1:1113:7441:15141_1:N:0:46
GCTTATGCTGCCCTCCCAGTGTAGTGTAGCAGTTAGCGTAACACTATGACAGCTCCAGTGACCCGGGTTCAATTCCCGCC
ACTGTCTGTAAGGAGTTTGTACGTTCTCCCTGTGTCTGCATGGATTTCCTCCAGGTGTTCCGGTTTCCTCCCACATTCCA
AAGACGTATGGGTTAGGAAGTTGTGGGCATGCTATGTTGGCACTGGAAGTATGGTGACACTTGCAGGCTGCCCCCAGAAC
ACTCTACGCAAAAGATGCATTTCACTGTGTGTTTCAATGTACATGTGACTA
>M00285:128:000000000-BF978:1:1113:3443:15143_1:N:0:46
CTCAATGTTCAGCTCTATCTACTGCAAATGAGTTAATTCTCCTTTAAGTATATTAGGGCTCCTGTAAGCGAACTTATTTC
CATTCAGGAAGCACTCCACTCATCATTCCTATGGAGCTCATTCATCATTCCTAGGCCCAATTATAGTGAGAACTTCAATG
TCCTCACTTTTAGTCTTGTGGAATAATTGAAATAGTATGGTTAAGATACAATGAACACT
>M00285:128:000000000-BF978:1:1113:24208:15144_1:N:0:46
GTGGAATAGTGGGATATGAGGGTGGTAAGAGTTAGTTTGGGAGATGTTTGTAGGATGGCACAGCTTGATGGGCCGAAGGG
CCTGTTCTGTGTTCTATTGTTCTATTGTAATTATTGATGCATTCGTTAAAAGTGTGATGCCAGGTAGTGAATGCTACCCC
ACTTTGATCCCAGTAACTATTAAAAGAAGAATGTTTTACTCCAGAGAAACTGAACTTCTTTGCCTTAATCTGTGGGTTAA
ACTTTTCTGGAATGTTCCTTGAGTGGTTTTGTGAATTTATTTACAGCAAAATAGTCTCC
>M00285:128:000000000-BF978:1:1113:27450:15146_1:N:0:46
CTCCCAGAGGGTTGTGAGTTTGTGGAACGCACTGCCTCAGAGGGCAGTGGAGGCCAATTCTCTGGGCACTTTCAAGAAGG
AGCTAGATAAGTTTCTTATAGATAGGGGAATCAAGGGATATGGGGACAAGGCAGGAACAGGATATTGAGTGTTGAGGATC
AGCCATGATCTCAAAATGGCGGAGCAGGATCGAAGGGCCGAATGGTCTACTTCTGCTCCTATTGTCTATTGTCTACAGAC
CAACGCTGACAATTGCTATAGACAGCTGCGCCCCCCCCCCACAGTTTTAAATCAACAATC
>M00285:128:000000000-BF978:1:1113:12704:15146_1:N:0:46
CACTTACCACTGAAAAGATAATCGCTGATTCAGCAATAGATTTCCTATGGCTAAAACAGCGTTTTATAAGCTAAATGCAT
TGATTTTCCACTTTCTACACAAAACGCATTTAGTATCTACATGAAAACAGTTGTAGTATATGTATTTCATGGTCCGGAGT
CGTTTGGTACCAGTTATTTAAGTGTACCTCTTAACCCTGAAAAGTTAATCGTTGATATAACAACGGATTTCCAGTTTGGC
>M00285:128:000000000-BF978:1:1113:8896:15147_1:N:0:46
CACTTGGTCAATCTTTGTAAGTTGCCTTGAAACCTTTTTGCGTCCAATCCAATCCAGTTTAGTGTTGTCAGTCAACTTCT
AAATGTTATATATCTCTTGTATATCCCTCATCCAAATCATTGATATATGAATAGTT
>M00285:128:000000000-BF978:1:1113:24275:15149_1:N:0:46
AGAAATCACCGCAATTCTCCTCTCAGTACGTTGGGAAATCTACCCCACGAACCTGACAGCAAGTTCATTTGTTTCAATAG
AGAAAAATTGTGTCAATGGACAAGAGTAAACAGTAGACAATTTCCGATTATTTTAATTGTTTAGGTGAAAGTATTTCTAA
ACAATTAAAAACTTAAGTTTAATATTTTTTTATCTGATTCACTGACTTACGGCTTTCATTAACTTCAAATGTTTCTCACA
GATGCTGCCTGACCAGCTGAATATTTCCTCTATTCTGTTTTTATTCCAGTGTACCCAGTC
>M00285:128:000000000-BF978:1:1113:5991:15149_1:N:0:46
CTAAGAAGATTTGGAATGCCTTTAAAGACTTGTGTCAGCTAGTAGAGCCTCTACCTCACAGTACCAGCGACCCTGGTTCA
ATCCTGATCTCAGTTGCTGTCAAAACGGAGTTTACATGTTCTCCCCGTGACCATGTGGTTTCCCTCCTGTGGTCTGAAGA
CGTGGGCTGGTAGGTTAGTTGGCCCCTGTCAATTGTCCCTAGTGTATAGGTGAGTAGTAGAATCGGGGTGGGGGGGGGAG
TTTTGGGGAATGTGGGGTAAATAAAAAGAAAGGATTAATGTCAGATGAGTATAACTGGGG
>M00285:128:000000000-BF978:1:1113:19169:15150_1:N:0:46
AAAGCTGAACCAAGGGAGAAGGAACCCAGGTAGATCGGTGATGGGCAGATGGAACGAGATGAAGGAAGAGTAACAAGTCT
TCGTATTGAGGGGAGAGGGATAGAAAAGGTGAACAGAGGGAGAGTGAACCTGGCTGGACTAGTGATCGTGGGAAAGGAGC
ACAAGGGGAGTGGTTTACCTAAAGTTGGAAAATTCAATGTTCGTACCATTGGGCTGTAGGCTACCCAAGCAGAATATGAG
GTACTGTCCCAGTTTGCATTTGGCCTCAGCGTGACGGTGGAGAAGGCTGAGAGCGGGTAT
>M00285:128:000000000-BF978:1:1113:13764:15151_1:N:0:46
CACGTGAGTTTACAAAGCCTACCAGCACATCAGCGCTCTCAGCATACTATTGCCCTCCCAGGTTTTTTCTTCCTTTGCTG
CCTCTGCAGGTTATGTTGGCCTCTTGCCTTGATGTGGAGACTCTGAACTCTCTTCACCAAAAACTCTGGATGGTGATGGT
CAGCAGGCTCCTTGTGCACCGTGGAGATGCCAGAGAGCCAAGTGAACCTGCCTTTTGGTGATCATGAGTGAGCAGTAAAT
TTTAATTTTCCCTCCCAAATACAAGGCACTGAGGCTAGTTGCATTTGGAAGGGGTACAGG
>M00285:128:000000000-BF978:1:1113:11721:15151_1:N:0:46
CAGGCAACAGTATATCTCTTTGGCTAAACAGATTGAAGAATCATTAATGACCAGGCCAGAGTTTGAACCAGAAACTGTTA
AAGTCTGAAAGCAATAACAGCACACGTATAGAAAGTTAATTGAAAACAAAACAAAGCATTGCATTAAGAGAGAGAAAAAT
ACCAGCACTGCACCAGGAAAAGTGGAAAAATACATTAAATAAAATACCACAATAATTAAGTAATTGAATGAATGAGGTTC
CACAC
>M00285:128:000000000-BF978:1:1113:9881:15151_1:N:0:46
AACCTGTAAAAGTTACCTGAACGTCGTCCACATCTCCATAGCACATTTCCCTTCAAAAAGGACATCCCAATTTACACTCC
CAAGTTCTCTCCTTATAGCCTCATAGTTCACCCTTCCCCAATTGAATATCTTCCTGTCCTCTCTGCACCTATCCCTGTCT
AGGACAATTCTAAAGGTTATGGAGCAATGATCACTGTCCCCCAAATACTCACCCACCAATAGATCCATCACCTGTCCCAG
TTCATTTCCTAAAACTAGATCTAGCACGGCATTCCCTCTAGTCGGCCTGTCGACATACTT
>M00285:128:000000000-BF978:1:1113:24402:15153_1:N:0:46
ACAGCATCCTTTTCAGGATGCCCTAAGGCATCCTTATCAGGACCCATATCAAAACATCTTATAAACTTAAAGATCTCTTT
TACATCTCCTCCAAGTTTTCAATTTTCAAGTGTGTTTATCATTTCCTGACAAGAATAACTTGGTATTTCTGAGAATACGA
ATTAGAAACAGGAATCAGTCTCCCAGCCCCTGAGACTGTTCTGTCTTTCACTTAGGTCATGGTTGATCTGATTGTAACAT
CAATCCACATTCCAGTTTACTTATGCTAACTTTTCATCCCTTGCTTATCAAGT
>M00285:128:000000000-BF978:1:1113:16338:15154_1:N:0:46
GATCTACACTCTTTCCCTACACGACGCTCTTCCGATCTCACCCACCCGCACTCCCTTCACTACGCGCTACCTCGCATGCC
GTCTTCTGCTTGCAACAAAAAACGCTTCTGAACTTGACGCCGACGACGCCCCTCCGCAAGAACAAAAAAAACCGGGCCGC
ACGGGCGTGCGGGTTAGGCATCAGCAATAGCCGGGACGGACGTGCATCCGCGCACCTGTAACGTGGACCGGGAAGACCGC
TCCGTGTACGCACTGTCCAGCTATGCGATGTGGACAGTAAACTTGCTCCCTCCGGCTCGG
>M00285:128:000000000-BF978:1:1113:4769:15154_1:N:0:46
AGTTTAATCTGGAGAAGTGTGAGGTGGTTCACTTTGGGAGGACAAACTCCAGGACAGAGTATAAGGTAAATGGCAATGTT
CTTGGCAGTGTAGAGGAGCAGAGGGATCTGGGGGTTCATATCCACAGTTCACTCAAAGTTGCCTCGCAGGTGGATAGGGC
TGCTAAGAAGGCTTATGGGATGTTGGCTTTTATAAATAAAGGGATTGAGTTCAAGAG
>M00285:128:000000000-BF978:1:1113:25242:15155_1:N:0:46
CCTTTATTATTTGAACATAAGTGAGGAAAAAAATTATTTTTAACTTAAAGTGACTCTCTGGTCCAAGTGATGAATAGCTT
TAGGCATTTCTTCAAATCATTTTTGTGCCTAATATTAAACTTAGGGGCATTTTGCAACTATCACAATTAAATATAAATAA
AAGTCAAAAAAGATGTATAACAGCTTGATAATACATTTTCTCTTTTAAGATCACTCAAAAGTCATAACTCCCCTTTGGTA
CAAATGGGATGTGACATTTGAGCTGGTCTTGATATGAACTCTTTTGCCAGGCAGTGTCAC
>M00285:128:000000000-BF978:1:1113:4726:15156_1:N:0:46
CGATCCGTTCGCGTTCTCCGCTTGCCTGTGGAAAGCACTCTTCCCAACGTTTCTCTCTCACTTTGCTTCTTCAGGGGAAT
AAAGTCTAACAGGTTATTCTTCCAAGGGTGGGCTGCTGGGCCCCTCGTTCTGGGAAATGCTACCTGGATCCTAACTGGAT
GAGTCTTTTTCTGAAAACCCACCTCAGGTTTGTCCGGTTT
>M00285:128:000000000-BF978:1:1113:7191:15156_1:N:0:46
GACACAAATGGTTCATAACTCTACTAATTTGTGACTCCCGACGATATCAGCTTTCCAAACCTTGTTATGTCTGATCCCAT
TGTGGTTGATGTGAAAAGGCACAGCAAGCAACGTTATACCAGGGCAGTCAGGGTTGGCCGATAATTGCTGGCCTTTCTAG
TGATGTTCACATTGAGTAAGTGAAGGAAAAAAAGGACGAGGTTACTGAATTTTGTATTATCAGGTGCTCAGGGCTCGATT
TCTGACATTGGCCTTCAGGAAATTGTCTGGGAATTTTTCAGTTTCTTGTGGATATACCAC
>M00285:128:000000000-BF978:1:1113:18951:15157_1:N:0:46
GCCATATCAATCTTGTGCAGCAGCAAAATTCAAAATAGGACTGCTGGTTGAGCTCTTTTCCTTTTTTAGAAACCACTCTT
TCATAGATATTGGGATGATATCAAACTATCGCACAAGTAATTTTGTGCTTCATTTTTCTTTCTTTGTTGATAACTTTGTC
TTTTCCAAGATAGGAAATGTTAGTCAAAATCCCTAAAAATGCAGATGCTGGAAACCTGAAATAAAAACAGAATATGCTAG
AAAATCTGGGAGAGGAACAGACTTAATGGTTCAGCACAATGAACATTCATCAAGAATAT
>M00285:128:000000000-BF978:1:1113:5483:15158_1:N:0:46
CAATAGTCTTATCACAGTGGGGTAGAAGCTGTCCTTAAGTCTGGTGGTATGTGCCCTCAGGTTCCTGTCTCTTCTACCTG
GTAGAAGAGGAGAGAAGAGAGAATGACCTGGGTGGGTGGGGTCTTTGATATCTTTTGCCCACCTATCACTGCTCGGTTTT
TCCCTC
>M00285:128:000000000-BF978:1:1113:13342:15159_1:N:0:46
TCAGACCTAGCAAATCTTGCCTTCCAGATTGTAATAACTTGCTGCATAAGAAGAACTCTCATCTCCCCACCATTTACTTA
ATTTACAAAACTACTCTTGTGATTTCTCATATGTGAACCTGTTTTCTGCTAACAGACAGAAGTATTGCTAACTGAAAGAG
AAATCTGCCTGTGGGAACCATATCTAATAGTGCAATTTTCCAAGCTCTGAAAACAAATCTCAAGCCCAACAGACCACCTA
CATTCTTTGTTTTAATTTCAATAAAGGGAAATGAATTAGTTTGCACTCAAGGGATGATTT
>M00285:128:000000000-BF978:1:1113:12362:15159_1:N:0:46
CATTCCTTCAGCTCTCTTGGCTGTCTCTTCTTAAAAATCTCTGTCTCTCTTCATCTTCTCCTTCCTCTTTTAAGGTCTGC
TTGGGAAAGTACACCCTTGTCATTCTTGTAGTCACCATGAATGGTCCTGACAGTTTAGTAGTTGCAAGGTTAGCATTTCT
AACTGTTCTGTACTGTCAGCCCATATGTGCAGAAATGGACTGCGGCTCCATTAGCTCATTTCACCAAGAGCTTGTGTAAC
TACAAGAGAGCCTGCTGTTAAGTCATCGGGTTGCCTTGGATTCTGATCCAGGATGTCGGG
>M00285:128:000000000-BF978:1:1113:16888:15159_1:N:0:46
CAGTGGAAGAAGCTCATGGACTCACGATGACTGTGCCGAACACGACGTCCAGTTAAAGAAAATCACACCTGTATCACAAG
TTCCATCCCGCTCCATTTACTGCATATTCATTTGCTTATCTGAAAGATTCTTAAAGGCCATCTAGTACCTCCTTCCACCA
CGACCTCTGGAAGGGTATTCCAGGCACCCACCACCCTGTGTATAAACACTTGTCCCCACTTCTCCTTTGAATTTTCCCCT
TCTGATCTTTAATGGATGACCTTTGGATTG
>M00285:128:000000000-BF978:1:1113:17289:15160_1:N:0:46
GTCAACTTTAGCCAGCTCCTCCCTCATGGCTCCATAGTCTCCTTTGTTCAACTGCAATATTGACCCTTCTGATTTGCCCT
TTTCCCTCTCCAATTGCAGATAAAAACTTATCATATTATGGTCACTACCTCCCAATGGCTCCTTTACTTCGAGTTCCCCT
ATCAAATCCTGCTCATTACACAGCACTAAATCCAGAATAACCTTCTCCCTGGTCGGCTCTCATACCAGCTGCTCCAAGAA
TGCATCCCGTAGGCACTCT
>M00285:128:000000000-BF978:1:1113:11614:15161_1:N:0:46
GAGTGTTCTGGGGGCATCCCGCAAGCATTGCCACACTTCCAGTGCTAACATAGCATGCCCACACCTTCCTAACCCGTACG
TCTTTGGAATGTGGGAGGAAACAGTAGCACCCAGAGGAAACCCACGCAGACACGGAGAACGTACAAACTCCTTACAGACA
GCGGCGGGAATTGAACCCAGGTCGCTGGCACTGTAAAGCATTACGCTAACCACTACAAAAACTGAGAGGGTTACAACCAA
ACAAATTTGGTTTTGCAAATAATATTGCACAGCTCATAAATTTGTTCTTATTCAGTCAGG
>M00285:128:000000000-BF978:1:1113:28226:15162_1:N:0:46
AGTGAAGCAAGTCCTCCTTATCCCCAAGGAGTCACCTAAGGTCAAAGAAACAACCGGTGTCTCTACCCGTAAAACTTGCA
ACTTTAATTTTGTTTTGTTTGACTGTTGAAAGGCTTTGTTCGTGGAAGTTGTGCTGTGAGATT
>M00285:128:000000000-BF978:1:1113:24467:15162_1:N:0:46
CATTCCGTATTAATCCCATTACTCAGCCCTGGTCCAACAATTGGATATAAGGGGACCTTCCTCACCCAGAAAATGGCGAG
TTTCAGGAATGTGCTGCCCGAGAGAGTGGTTGCAACTGGGTTGCTGACAGCATTTTAAAGGAGATGAGCTCTTGAATCAC
CCAGGCACAGAGGGGGATATACCAAGGGCTGTGCAACGAAAATGGTGTGACAATTTGGACCAGCTCACCTTGGGTGAAAA
TTGCCTGTAATTCAGCATAATGTAATCAGTTCATTCACAAAAGCAACAACACTACAAAA
>M00285:128:000000000-BF978:1:1113:28059:15162_1:N:0:46
GATCTACACTCTTTCCCTACACGACGCCCTTCCGATCTCGAATACACGTATGCCCTCCTCTGCTCGCATCAAAACAAGAA
CGGAAGAGCGTCGTGTAGGGAAAGAGTGAAACAGAGAAATAAAGGCTGGGAAAGGGGCGTGGGAAAAGAGGAACGGAGAG
AGCGATCGAGAGGAGACGTGAGGGGTGTAGTGAGGAGGTAAGAGTAGCGGACAAACGAAGAGAAGATAATAACATAAAAA
GTGACAGAACAGGAATAGTAGCCGAACATATGTGGATGAATGTGACATTAAAGTGACT
>M00285:128:000000000-BF978:1:1113:12936:15163_1:N:0:46
TTACATTTATTTATTAGTCACATGCACATCGAAACACACAGTGAAATGTCTTTTTGCATTACTAAAGATTACTAGGGGCA
GCCCACAAGTGTTGCCACACTTCCGGCACCAACATCACAATCACAAGACACAGGAGCAGAAGTAGGCCATTCAGCCCATC
AAGTCTGCTCCATGAGCTACACTAAAAACTATTCCTATCTAGCCCCAATTTCCTGCCTTGTCCTTGTATTTTCAGCATCC
CAGGGTACGGAAGGAGGTGGCTCTAG
>M00285:128:000000000-BF978:1:1113:13151:15163_1:N:0:46
CAACAGGAAGAGAATCAAAAGATATTTCCTGAATCAAATCACAGTTTCTCAAAATCTCTCCCCCCCACCCCCCCCCCCCC
CCATAAGAAAAAAATAAACCAAAATAAAAATTCATTTAGAACCAAATTTAAAAAATAAAGGGGAGATGACAATGTGTAAA
AAAAAAATACATACACCGTTAGTTATGCCTGGGGGGCCCCAGAGGGGACCCGGACGAACCTAGAAAAACAGCATATGAAT
GGAAAGGCAACACGCTGGACCCCAGCACACCCCCCAAAACCCCGCAGCCGGACTCCTCTT
>M00285:128:000000000-BF978:1:1113:3203:15165_1:N:0:46
GTGCATACTTTCAGAATCAATTGTGGCATTTATCACATCCTGGCTAAGATCAAGCCAATTCCACTTAATTTAGGAATGTG
AGTGTTCAGTTGTGCTTTGCAGTGCATTTATACCAGCATCAGTAAAGTGAGAAATTAATGCTTGCAGGAAAGCATGAACA
CACCAAATCCATGCCCATGCTTAAATTTTATCAGGACAATATTTTCTTTAAGGTTGACTCTAATCTTTAAGAGCTATACA
GATTAAATAATTTAAACCCACATTTAGTACTTTTTCTCTTTTATTTTCAAGTCAGATCTT
>M00285:128:000000000-BF978:1:1113:13409:15166_1:N:0:46
AATGCAGGTCCCTGCTGCCAATGAGCTCATTGTCATTGTAGCTGAAGGTGTTATAGCAGTGAAGGAAATCAGTGAAGGAA
ATAACCCTGCTGGCTATGCCTTCCATCTCACGCTCTGCCACACTGATGCTTTGGCGCTTATTACCAAATCACACCTTTGT
CTATCCCACTATTACTCTGCCACTTGCACATCACCTTGCTCTGCCTCTGTTGTTTTCCTACCAAAGTACAAAATCACTTT
TTTTTTCTTGCGGCCTCTGCACCGACAGTCCATCCTCAGAGATTCGTCCTCCATCTCATT
>M00285:128:000000000-BF978:1:1113:17028:15168_1:N:0:46
CAATGAACCCAAAGTATACTATAATTTTCAAATGAATATGTATTTGGAGCCTATTAGTGGTTTGAAAGTCATTCATACTA
ATCAATGTTCCAGTAAAAGTATCAAGCTAAATAAAATGATGTACAGAATGACATCTTGTTTTCTATTCATTGGAATTTTA
TGTTACCTAT
>M00285:128:000000000-BF978:1:1113:4021:15168_1:N:0:46
CAGTAATTACCACCTAGTCCTGAGCCATGGGGTTGCTTGCGTGGTATTTTTTCATCAGTTATATGTACAGACACAGTTTC
TTAACTCTCTACTTCCTCAATAGAAAGGATGCAGACGAGATATACAAGGACGTTGCCTGGACTGGGGAGCATGCCTTATG
AAAACAGGTTGAGTGAACTCTGCCTTTTCTCTTTGGAGTGACAGAGGATGAGGGGTGACCTGGTAGAGGTGTATA
>M00285:128:000000000-BF978:1:1113:6389:15169_1:N:0:46
AACCCTGAAGAATAAAGGCCCAGTCTGCTTAATCCCTTTCACAGGACAGATACCGATCTTTGTTACCCTCCCTCTACCAC
ATGTATATCCATTCTTTGATAGAAAAAATAGATCATTACATGATATCCCAGGTGCAGTCTCTGACTACATAATTCCAGTA
AGCCACTTTTAATTTCTGAAAGATGTACGGGTAGGTTAATTTGGGGATTTAAA
>M00285:128:000000000-BF978:1:1113:5841:15171_1:N:0:46
ATCAGCTGGGACATTCTTAGATCATGGGTGATAACCATGACTCAGTACAACAGAACCATAGACCAATACAAGCCCTTCGG
CCCACCGTGTTGTGCTGCCCTTCAAACCACACCTAAGACTATCTAACCCCTTCCTCCCACAGTAGGACCATTCCCGTGTC
TTGAACCACAAGGCTGTAAATTTAATTCTTGTTCCAGAGGCTTGAAGTACCAGAGGCCGGCTGACACTTCATGTGCAGTG
>M00285:128:000000000-BF978:1:1113:19464:15172_1:N:0:46
CACGCTGCTCCCAAGGCATTGCAAGTCATCCTTCCCTCTGTTGTGCTTCATGTGGTAATTATTTTGCTTTCAAGGCAGAA
TATTGTGAGTTCAGAGGCTTAACCTTCAAAGAGTAGGCGACACTCCAATGCACTACTTTGAATCATTGGATGTGCAGTCT
TTTGTTGAACTGTAACATTAAACCAGGCCTTCATCTGCACTTTCCAGCACACATAAAAAAATCCCAGGGCACAAACCTCA
AATCTCTATTGTCTTGATCATATTTTACAGCTACATTGCTAAAACAGATTGTCCAGCCAC
>M00285:128:000000000-BF978:1:1113:13057:15173_1:N:0:46
AATAAAATATAATTGATGCTAGACATTTAAGAAGATTTTATAGTTTGATTAGAGGTACTTCCTCATGGTATAGAGGCACA
AAGGTTTAAGGGGGGATTTCCAAAGTTTAAAGCCGTGACATCTGAAGGCATGACCAGAGGCGATGCAATGAATAAATCC
>M00285:128:000000000-BF978:1:1113:3437:15173_1:N:0:46
AGCAGGCTTATAGGGTCTTTTGAGTGTTTGGAGTAAGGTCCATCTCCTCATATTTCAGGGAAGGAGCTAACAGTGATTGT
CTTTAAATGTACACAAAAAGTAAGCATCCTCTGTATACTGTAAATTGATGATTGAGATTGACCTGAACTTGGTTCCAGGA
GTGGTGATAAAGAAGGACAAACAGTTTCTTATTTGTCCTGTACATTAACTTCCAACAGGTAGCTTAGAGATGAAGTGTTG
CAGTGATGAAGATTGAGAAGGGGGTTGGTGCAATGACATGCTCAATGTCAGGCTATACT
>M00285:128:000000000-BF978:1:1113:16223:15174_1:N:0:46
AAAATGTTAAGAGGGCAGTGAAAATAATGTATCCTCCCAATTTTCTCAAATACCCTGCTGAATTTATTGGTAGAGCAGCT
ATAATTTACTGAAAAGAATCTTTACTGAAGGCTCTTTACTGAAGAGAAATAGTTAAGAATTCAAGAGTCATTTTAGGTTA
TCTAACCTCTCCTATCCATCATCATCACTTCCTGCCCAAGCTTATCTCCATCTTCACTGCTTTTAGTGGTGCGACTCATT
GTGTTTTTCCTTGTAAAACGTTTGTGACTACTTGGTTTTAAAAATTCAAAAGTTTTTCA
>M00285:128:000000000-BF978:1:1113:11752:15175_1:N:0:46
CAGTTGACTATTCCATTGACTGGAGCCATTTTGCCCCAAGCTTGCAACTGCATTTTTCTCTGCAGATGGAAAACATGCAC
CATACTATTCTAACAATAGTTGGCGTTTCAAGTAAACCACTCACTAATAATCAGTGATTGTCTTTATCATAAATTTTATG
TATTTTATGCAAGTTCCCAGGTGTAAGCATCATTTGAAGTTTGACCTGTTCCAGCCACGTGGACGCGAGGGTCAAGAAAA
CACACTAACGCTGCCACTGGCTCAGACAACGGA
>M00285:128:000000000-BF978:1:1113:14609:15177_1:N:0:46
TTCGTAACAGCTATTGCACTGTATCTCTTACCACTGAAAAGTAATTCGCTGATATAGCAAAAGATACATTCTTTTGGCTA
AAACAGCGTTTTGAGTACTTTATCCATTGATTTGCCAGTTTTTACACAAATACCATAGAGTAACTATTCGAGAACAATTG
TAATATATGTATGTCATGGTGCTGAGTCGTTTTGTAACAGCTATTGAACTGTATCTCTGACCACTGAAATGCTGTTCGAT
GATATAGCAAAACAATTACTTATTTAGCTAAAACAACGTTATCAAAGCTAA
>M00285:128:000000000-BF978:1:1113:15654:15177_1:N:0:46
TGCTTGGTCTAGAGAAGAAAGACCTAGCAGCCATCTTAGGAGAACCAGCGGCCATCTTAAGCACAAAGCAGACTATGAAT
AAAAAAGTGTACCTCCTCTTACTTTCTACTCTAAATGTTCTATACAAGTTGCTCCAAAAAGCTGTCCCGTAGACGTTCCA
CAAACTCACTCTCCTGAGATCCACTGCCTTGCTGGCTTTCCCAATCCAC
>M00285:128:000000000-BF978:1:1113:26458:15178_1:N:0:46
CCACCAGGCTCAAGGACAGCTTTTAGCCTACTGTTATAAGATTATTGAATGGTTCCCTTGTACAATAGGTTAGGCTCTTG
AACTCACAATCTACCTCTTCATGGCCTTGAACCTTATATCCTGCCTGCACTGCACTTTCTCTGTAACTGTAACACTATGC
TTTG
>M00285:128:000000000-BF978:1:1113:9589:15179_1:N:0:46
GCAAAGCCTCAACAATCACATGACCCTGGACATGAGTTGAAGCCCCAGCCCTAATTTTACCTCCTGTCAAAGGCCATCTG
GTGTTCTGGGGTCTTGGCAACTCAGGCTGAGGCCTTCTCACCACCAAGGCCTGTTTACACATCTCCCTTGTGCGGACGCT
TAACCCGATTGGC
>M00285:128:000000000-BF978:1:1113:9386:15180_1:N:0:46
GGAATTCTCTTTAATTCTGTTGGTTAGGGTCATTTCATGTCTCTTTTTTGTTCTAACTGCTCAAGATTTCTCTTATACAA
ACCTCCAAGAACTCGCATGATAACAATTTCCTACACCTGACATATGCATCCTTCTTTTCCTGATCAATCTCTCAATTTCC
TTGGTTAATTAAGGTTCCCTAATCTTACCATCGTTGCTTCTTACCCTTACAGGGATGTGCTGACTCTAATTCTTACTATT
TCACTTTTAAATGCCTTCCACTTATTGGATGTTGCTTTTCTCTCTAGTAGCTGCTCCCA
>M00285:128:000000000-BF978:1:1113:16609:15181_1:N:0:46
ATTGAACTCCATCTGCCACTTCTCCGCCCAACTCTGCATCCTGTCTATTTTCTGTTGTAAACTACGACGACCTTCTACAC
TATCCACAACCCCTCCAACCTTCGCATCGTCCACAAACTTACAAACCCATCCCTCCACTTCCTCACCCAAGTCATTTATA
AAAACTACATAGAGCAGGG
>M00285:128:000000000-BF978:1:1113:6176:15182_1:N:0:46
GAATCTGTTCTGTTTCAAACCTGTAACTCACATCCCCGGCACATCTCTTTACAATAACCGCCTCCAATAGTGACCGAAAA
CAAAGGCAGATCGCCGCTGAGGGTCGTGACAAAGATCGTTCACCTCTGCAAAAGACACTGCTCATAAGACGTCACTGGAT
ACATCCCTGGTCACATATCAGTGCATAGGATTGATTGCAGGACGTTCACAGATGCATTCTGAATTCTGACAACTGGTAAC
ATCAGTACTGGGAAACACGCC
>M00285:128:000000000-BF978:1:1113:8677:15182_1:N:0:46
TGTTGTTAGTCTGTGTTGTTAGTTAATTGCAGCTGTCAGGAATATTCAAGTGGCTTGTCTGTCCCTGCACTGGGAAGAGC
ATCGAGAAAGTAAAATCAATTTGGCTTCTCCCTCTTGGTCACTGATTGGTGATTCCTGCTACAAAATGAACATGCAAAAA
AC
>M00285:128:000000000-BF978:1:1113:26132:15182_1:N:0:46
ACAACAGTGGCTGAGTGCTCCCTGATGAACAATATTTGAGAAACACATACATACAGATAAAAGCATTAAGCAACCCCTCT
GCAGTTAGAATACTGTATCTGTATCATGCAGTATCCAATGAAAACACTATAGGTCTTCACTAAGCTTGCTTCAACAAAAC
CACTAAATCTCTTAAATTCTAACAGTAAGAAGGGAACACTATCCCTTCATATCCATCATGGATATATACTGTTGTTTATT
CATTGACAAGGACCATTTTCTATCCTTTTTTGGAGCACGAACAACATAATTATTCTGAT
>M00285:128:000000000-BF978:1:1113:7296:15184_1:N:0:46
TAATTTTGGATAACTTGCTCTCCCTTCTGTCCCTTTCTCTCTCCTTCTCTTCTACCCAGGTCCCCTCTCTCTCGCACACT
TCTTTCCAGCCACCATCACCTGTCACCCAGTTTCTTTGCCCTTCCCCATTCACTCTATCTACCATCACCCACACACTCCT
CCCACTGGGACCCCTCCCCACACTGTTGCCACCTGCCCACCCCAGCTCTCTTACTTGGTT
>M00285:128:000000000-BF978:1:1113:17318:15185_1:N:0:46
CCTGCAGTTGGCAAGGGATAGGCAGCACTCCTTAAGTCTGCCCTCCCTTGATCTTGGGGAGAGGGGAGGTTGGGGTGGTG
CAGCAACAAGGTCCAAAGGCGACCTGACTCAGGCCTACTCCAGGAGTGTCTGGAACTGGGACCAGCAGAGGAACGCTCAC
TGACTTTCGAAGCCTGAGCCTTGGAACCTTCTGACTGCTGTTCTCACACAAGGGCCCAGTGTCCTGAG
>M00285:128:000000000-BF978:1:1113:20370:15186_1:N:0:46
GCCTTGTGGGATCTCAGTGTTGCCCTGCTCCTTCCTCCTCTCACATCTGGCCCTGCTCCTTCCTCCCCTCACATCTGGCC
ATCCCCCCTGACCACCCGCCTGGACCCTCTTCACTCCGCCAAAACTCCTATGCCGTCTTCCACTTGGAAATCAACATTCC
CCACCTCACCCCAGTCCCTCTACCGTTCTAATACAGCGCAACTCCACCCACCACACCCAAATGTCTCTCTTCGCTCACCA
AATCGACATGCTCCTCACGACCAACAACTGACGCCACCACCCCTAAACCTGACACAACAC
>M00285:128:000000000-BF978:1:1113:16320:15186_1:N:0:46
AATCCTGTTTGACTCTAATTCAGTGTCTTGTTTTAAATTTTTAAATTTTTTTTAAAATTTTATTTACAGCGTGGTAACAG
GCCCTTTCGGCCCTCCGAGTCCACAGCTGCCCATTTTTAACCCCCAAATTAACCTACCCGTACGTCTTTCAGAATCTGGG
AGGAAACCGGAGCACCCGGAGGAAACCCACGCAGACACGGGAGAACGTACAAACTCCTTACAGACAGCGACGGGAATCGA
ACCCCGATAGCTGGAGATCGGAAGGCACACGTCTGAACTCCAGTCACTCCGCGAAATCAC
>M00285:128:000000000-BF978:1:1113:19192:15188_1:N:0:46
CGGTTAGCGCGATGCTGTTACAGCGCCAGCGATCGGGGTTCAATTCCCGTTGCTGTCTGTAAGGAGTATGTACGTTCTCC
CGTGTCTGCGTGGATTTCCTCCGGGTGCTCCGGTTTCCTCCCACATTCTGAAAGATGTACAGGT
>M00285:128:000000000-BF978:1:1113:17639:15188_1:N:0:46
TGCAACAAAATAAAAGCTAGGTATAACTCTCATGGAGAGGTATTGCAAAAGCAGCCATGCAGCTATTGTGCCTGTATTTA
CACTTTCAAAGAGCTATCCAGTAATCTCATTAGTCTTTAATCTTTCCCCACAATCCT
>M00285:128:000000000-BF978:1:1113:23910:15190_1:N:0:46
GTAGTCACTGATGTGCATATATTGCCACAAACATCATAGCACAACCAATGTAAATGTGATTTGCATGCAGTTCATTTCAG
TTCTAATTTACATCAGATTTGATTTATATTACACGGATACTATCGACATTATACTTATTACTGGGTTCTGCCTCAGTTAT
TACATTTCTTTTATTTGTTCATGTGATGTAGA
>M00285:128:000000000-BF978:1:1113:6098:15191_1:N:0:46
CCAGGACGCTGCCTGGATTAGAGAGTATGAGGAGAGTCTTAAGGTCCTAGGGCTTTACTCATTGGCGAGGAGGAGGAGGA
GAGGAGAATTGATAGATGTGAATAGAATATTGAGAGGATAGAGTGAACATCCAGCCCCTTTTTCCCAGGGCAACAATGCT
CAAGACAAAAGGGCATGCCTTTAAGGTTATTTGTGGGAAGTTCAGAAGAGATGTCAGAGGGAGGTTTTTCAGCCAGAGAG
TGGTTGGTGC
>M00285:128:000000000-BF978:1:1113:28045:15191_1:N:0:46
AGCACAATCAAACACCGCTGACTATTGATAGTGCTACGGTGGAGAGGGTCAGCAACATCAGTTCCTGGGGATTCACCAAG
CTGATTATCTGACCTCCACTGTTAAAAATGCCCAGCAGCGGCTTTACCACCTTCGCAGACTCAGAAAGGCAGCACTCGCT
ACTCCACACCATATCACGTTTTACAGGGCCACCTCTGAAAGCATCCTGACCTACTGTCTCACCTCCTGGTTTGGTAGCTG
CAAGGCCTACGAACAACAGCAGCTCAATAGGATGGTGAAGACAGCAAGCAGAAGCATCGC
>M00285:128:000000000-BF978:1:1113:13224:15194_1:N:0:46
GATCTACACTCTTTCCCTACACGACGCTCTTCCGATCTGAGCTACACCCTTTCCCTTCACGACCCTCTTCCAAACAAAAA
TAGACTCTTTCCCTACACGACCCGCTTCCGAACAAGATAGGAAGAGGGTCGGGTTGGGAAGGAGGGAAGAAGCGACGAGA
GGACAGGAGGGAGGAAGAGAGACTTGGACAGAGAAACGGAATACAGTTACGAGATGTAGGAAACGAGGGAGTGGAGGAGC
GATGTGACCAGCAGAGGAGAACTAGAATGGACGGGAGACGTGAAGTGTCCGGAGAAGC
>M00285:128:000000000-BF978:1:1113:2334:15196_1:N:0:46
TAAATACACAACATCCACTGCCTCTCCCTTATCCACCCTACCTGAGATTTCCTCAAAAAACTCCAATAGGTTGGTCAGGC
AAGATCTTCCCTTTACGAAACCATGCTGGCTTGGACCAATCCTGTCTTGAATCACCAGGTATTCCGTAACCTCATCCTTG
AGGATCGATTCCAGTATCTTTCCCACTACTGACATCAAACTAATTGGTCTGTAATTACCTTTATGCTGCCTCCCACCTTT
CTTATACAGTGGAACTATGTTCGCTACTCTCCAGTCCTCCGGAACCATGCCGGTGTCCAT
>M00285:128:000000000-BF978:1:1113:23147:15197_1:N:0:46
GGTTTCCTGTCACATTCCAAAGACGTACGAGTTAGGAAGTCATGGGCATGCTATGTTGGCACCGGAAGCGTGGTGACACT
TGCGGGCTACCCCCCCCATCCAAAATCACTATGCAAAAGATGTATTTCACTGTGTTTCGATGTACATGTGACTAATAAAG
ATCTTATCTTACCTATGTTGGTGCCGGAAGTGTGGCAACACTTGGGGGCTGCCCCCAGAATATTCTATG
>M00285:128:000000000-BF978:1:1113:25119:15197_1:N:0:46
ACCTTTCCCATCCTCTCCCCCTCCCTCTTCCCCACCTGGTTCCAGCTGTCCATCACCCTTCTCTATATGGTTCCAACTTT
CACCAGCAGCCTCTGTCCCACATCTCCCTTGTACTGCTATATACTCACTATCTTTCCTCTTCTCTCAGTCCAGTTACAAG
GTCTCAACCCAAAATGTCAACATACACATTTTGCCTTCACAAATGCCAATGAGTTTGTCCAGCT
>M00285:128:000000000-BF978:1:1113:7575:15198_1:N:0:46
ATCTGCAGGGGCCTAGCTGCAGTAACCAGGTCTCTGGCACTGGGACTGGGACTGGGACTGATGCTCAGGAGGAAAGGGTG
GAAAAGCGACATATAGTAGTGATAGGGGATTCTATAGTCAGAGAGACAGATAGCAGGTTCTGTGGCAG
>M00285:128:000000000-BF978:1:1113:7132:15200_1:N:0:46
GGAACATTTATTGAAGTGTACCATTTGCCACTGAAATGTAAATCTCTGATGTAGGAACAGATTGCCTGTTTGGCTAAAAC
AGCGTTTTCCAAGCAAAATACATTGAATTTCCACTTTGTACACAAAACTCTTGGAGCATCTACAGGAAAACAATTGTAGT
GTATGTATTTCTTGGTGCTGAGTCGTTTGGAAGCAGATACTTAACTGTGTCTCTTACCCCTGAAAATTTAATATCTGATA
CAGCTACAGATTGCCAATTTGGCTAAAACAGCGTTTTATAAGTTAATCCATTCATTTGCC
>M00285:128:000000000-BF978:1:1113:26548:15202_1:N:0:46
AGAAAAGATAACATATCTATCCCCAATTTCCAGCCTTATTCCATGCTTCATCTTCCTCTCCTGTCGGGTTCCATCTTCTT
CAGTCCTTTGTTACTTCCACCTCCCAGCTTCTGACATCATTCCCGCTTTCCCCCCGTGTCATCTGCCTATCACCCTCCCT
CACCTGGATCCACCTATCACCTGACAGCTCTTGCTCCGCCCTTCCCTCCACCTTTTTATACTGGTTCCTTCCCCTCTTCC
TTTCAGTCCAGAGGAAGGGTCTCAATCCGAAACGCTGAGTCCATTTCCCTCCATAGATGC
>M00285:128:000000000-BF978:1:1113:8237:15202_1:N:0:46
TGGACAACATTCAAACATTGTCTGATAAGTGGCAATGGTCATGTTTAACAAGAGAGTCTAACTACCTTCTCTTGACATTA
AGGCCATCACCATCACCAAGTCCCTGACCAGAAAACCCAACTGGACCAGACACACAAACACCAGACATGCAGTCAGAGGC
TGGGTATCCTGCAGTAAATGGCTCACTTCCTGACACTCAAAGCCTTCCCAACTTCTACAAGGTACAACTTAGGAGCATGA
TGGAATACTATCCACTGAGTACAGCACCAATGACTCAAGAAACTCAGAACTGGGACAA
>M00285:128:000000000-BF978:1:1113:22639:15202_1:N:0:46
TATGTAAATACAACATATGTAAATTCTGTAAATTAATTAAACCAAAATAAAGTTGAAAAAACACATCATATGGTTTTTAT
GGGGTTTGGTGGCTCTGCTCAGATGAATGGGGCATGCTAGATGTACCAGCCATAGGGCTGCAGAGGAGCATGAACCAGCT
GTTACTCCCCCCAGAAATGTTGCTTGACTGGCTTAGCATTTCCAACATTTTCTACTTTCATTTCAGATTTACAGCATCTG
CCTTATTTTGCTTTTGGAGTATGCAAAACAGGGTCTGCTTCACTAGAAAACAGCCACGGG
>M00285:128:000000000-BF978:1:1113:6046:15203_1:N:0:46
AGGTGCCTCTGCTCTACAACACTCCACTAATAGTAATGACAAAGAAGGCGGGAAATCAGAAATGATTAACGGAGAGTAGG
TAACGTATTAAAGGACGATGTCTGGGAACAG
>M00285:128:000000000-BF978:1:1113:3267:15203_1:N:0:46
GAAATCTGATGGTGGAGGGGAAGAAACTGTTTCTGAATTGTTAAGTGTGGGTCTCCTATACCACCTCATTAACAAGAAGC
GGGCATATCCCAGATGGTGAGGGTCCTTAGTGATGGCTGCTGCCTTCTTGAGGCACCGCCTCTTGAAGATGTCCTCAATG
GTGAGGAGGGTTGTGCCTGTGATGGAGCTGGCTGAGTCTACAACCCTCCGCAGCCTCTTTTGATCCTGTGCATTGGAGCC
TCCATACCAGGCTGTGATGCAACCAAGATCGGAAGTGCAAACGCCTGAACTCCATTCACC
>M00285:128:000000000-BF978:1:1113:14899:15204_1:N:0:46
TAAGCTACTAAGAAAGTAGAGGGGCTGGTGTACCTTTTTTGTGATTGCATCTATGTGCTGGGCCCGGGACAGGTCGTCCA
AGATGTTAATACCCAAGAATTTGGATGGCTAACTCTCTCCACCTTTTACTGACCAAAGAGAACTGGCATGTGGTCTCCAG
ACTTCCCCTTTCTGGTTTT
>M00285:128:000000000-BF978:1:1113:16947:15205_1:N:0:46
TCCTGAGACGTGATACCCACCCTGAATGAGAACCCAACCCTCACCTTATCAGGTGATCATGAGTCCAGTCTCCCATGGTA
ACTAGTTTGGCCCTTGATATTCTGTAAAGTATGCGCGCTTCCTAGGTTTTTAACCTCAAATGAAATCCACGGCAAGGTGT
ACTGATGTGAGACACAAGAAGTGCGTGAAGATCATTCAAGGATTTTTTCAAGACTGTTAAATTTGCAATTCTCTCCAAAT
GTTGTTGTGACCTAGACAACGTGACACACCCTGAAAAAGGTGGCAGA
>M00285:128:000000000-BF978:1:1113:15330:15206_1:N:0:46
CTTGGTACAAATGATGATAATAAACTGATTCCAATACCAATGTAGGGCCTTGTCAAATCTACGTGTTATGCTGGTGCAAA
GGGTTCGATCCTGTGGGATCCATGGCAGTTTGGTAAATTGGATCCAAATTTGGCTTGTTAGTAGGAGACACAGGGTGATC
GTAGAT
>M00285:128:000000000-BF978:1:1113:4090:15206_1:N:0:46
CAAATAGAAACTTGTTGCCTGCATTGCTGAACATCTTTGCTCAGTCTAGAAGCTGATACTTGATTTGCCGATTGCTTGCC
ACTTTAATTCTCCACTATCCCTGACCTTCCTCTTCTAGATCTCTGGTGTGCTTGATAGAAGAACAGCAATGAAACCTGAA
ACTTATCCATGCTAGGTGTTGCTAATTGTGCTGT
>M00285:128:000000000-BF978:1:1113:7162:15206_1:N:0:46
AGTTTTAGTGTATGTATTTCATGCAGTTGAGTCGTTTGATAAAGGTTATTGAACTGTACCTTTTACCACTGAAAGGGTAA
TCTCTGATATATAACTAGATTAGGCTAAAACAGTGTTTTTTAGGCCAAAACCATTCATTTCCCAGTTTCATCACAAAACG
CAGGTGTATCTACATGAAAACAGTTGTAGTGTATGCACTTCATGTTGCTGAGCCGTTTGGTAACATTTATTTAAGTGTAC
CTGTTACCCTTGAAAAGTTAATCGCTGATATAGCAATAGATTTCCTATTTGGATTTATTT
>M00285:128:000000000-BF978:1:1113:27505:15206_1:N:0:46
GCCTGACTAACCTGATTGTGTGCTTTGACGAAATAATCAGAGGGCTGGTGAGACTATTGTGGTTGACGTTATCTAAATGG
ACTTTGTAAAGGTGATTTATTAGGTGCTGCATTAAACAAATCTTGCCAGAGAAAGCAAAACCCACAGGATTAACTGTGGC
TTGGTGGCCAAGGCACAGAAACAGAAAGGTGAACTCTCCGACTGGAGAGAAGTAAATACGAATGTTTCC
>M00285:128:000000000-BF978:1:1113:21217:15207_1:N:0:46
TCAGTGTTATGTATTATTGGCTGAAAAATATACAAGACCTAGGTATATGATGCCAGTAACATTTCTATTTGGAAATCAAC
ATAATTTTTTCTATCTGGATGTACTTTGATTCCTTTGTGGTTCTTACAAGAAAAAATGGGTGAATTGATGATACAGACGT
GGGGTTCAAGTGTTGATTGTGGAGGATATTTTGTTTGAAGATGGTGATGGAAAGTTGCAGAATATTTCTGTAAACATGAC
AGGGTGCTCAATTGGTAATTGAGAAGGCAACTGTATCAAAAATTGGAGGCAGATTTATCC
>M00285:128:000000000-BF978:1:1113:15069:15207_1:N:0:46
ATCACCCCAAAACCCTTAGCCTAATCACCCCAAAACCCTTAGCCTAATCACCCCAAGCCCCTTAGCCTAATCACCCCACG
CCCCTTAGCCCAAAACAGCCCCCTAGCCCAAACCAGCCCCTTACCCCAAACCCACCCCTTAGCCTAAATCAACACCCTAA
CCCAAATACGCCCACTAGCCGAAAATAAGACCGCAACCGAAAACAGCCCCATAACCCAAACAAACCAACTAAGCAAGATG
CCGATGGCACCTCGAGTCAGCAAAGCGAGGCAACAAACCACGGGCAGCAACAAAAAGCA
>M00285:128:000000000-BF978:1:1113:5885:15207_1:N:0:46
ACCTTATTATCTACCTGCACCTCACTTTCTCTGTAACTATGACACTTCATTCTTCATTCTGTATTGTTTTACCTTGTACT
ATCTCAATGCACTGAGTAATGAATTGATCTGTATGAACGGTGTGCAAGACAAGTTTTTCACTGAGCTTTGGTACAAGCGA
CAATAATAAAAGACGTACGGGTAGGTTAATTTGGGGGTGTAAAATGGGCAGCGTGGACTCATTGGGCCAAAAGGGCCTGT
TACCACACTGTAAATAAGATTTAAATTTAAAAAAATAAACCAATTCCAATTACAGATTCC
>M00285:128:000000000-BF978:1:1113:8468:15208_1:N:0:46
TAACTCACAAGCAAAGGTGAAAGGAGTCTCTATTTTTATAGATTCTTCTATTTCATTTGTTCATCACGAAATGATATCAG
ATCCAAATGGTAGATTTTTATTAATTGCTGGTTTGCTTCATAACAAAAAAGTTGTTAAGGTAAATGTTTATGCACCCAAT
GTAGATCATCCGGAATTTTTTAAACATTTGTTTGCATTTTTTCCTAATTTAAATGAATACACTGTGATTATGGGTGGAGA
CTTTAATTGCTGTTTAAACCCTTCGATTGATAAATCTGTGTCAAAACCTGCACT
>M00285:128:000000000-BF978:1:1113:10658:15209_1:N:0:46
GATCTACACTCTTTCCCTACACGACGCTCTTCCGATCTGGACTACACGCTTTCCCTACACGACTCGCTTCCGATCTAAAC
CACACTCTTTCCGTGCACGGCTCGCTTACAATCGCGGCCAGGAGAGCGGCATGTCGGGTATATGGGTGTGCCACGCACCG
AGGATAGTCTCCAGGGGGATCGAAGAGGAACCACGTGAAGAACGACTGTTAGGTTGGACTCACACGGAATATGCACGGCT
CTGGTCAGGCCGTTGCAAACATGTGAAGTGAGAACATGTTCCACACACTATTGGATCAGG
>M00285:128:000000000-BF978:1:1113:23844:15210_1:N:0:46
AATCACTTTCAATTATTTCTGCAGTTACTCACCTTGTCTAGACTAACAACAGCTTCCAAGCACACAACCTGTAAACCATG
AAGAGCAGTGGTAGCAGACATATGGGAGCACCACCACCACCTGCAGGTTTCCCTCCATGTTGTACTCCATCCTGGAACTC
CCTCCTCAATACTACTGTGGAGCACCTTCACAAGAATGACTACAGCTGCTTACCACCACCTTC
>M00285:128:000000000-BF978:1:1113:18622:15211_1:N:0:46
CCACTTCCTCTGGCAGCTCGTTCCATATATGGACCACCCTCTGAGTGAAAAGTTGCCCCTCAGGTTCCTATTAAATCTCT
CCCTTCTCACCTTAAACCTGTGCTCTCTAGTTCTTGATTCCTCAACCCTGGGATGAAGACCTATCTATGATCTTATACAC
CTCTGTAAGTTTACCCTACAGTCTCTAACCTCTCAAGGAATAAAGTCCTAGTCTGCTGAAACTCTACCCATAACTCAGTC
CCTCGAGTCCCA
>M00285:128:000000000-BF978:1:1113:21201:15211_1:N:0:46
AGAGCAATTAAGCTAGTCCCACTCCCTGCACTCTCCTTGTACCTCTGCAATTCTCTCCATTCTCTTTTGGATATTACAAT
TAAATCTATTTTCTCTACTATCCCAGCAGTGCATTCCAGATCCTAACCTGTTACTGAGTAAAAGTTTTTTCCTCTGATCA
GTTTTAGTTTTTAGCCAATCACTCTCATTCTGTGTTCATTGTTCTTAACTTATCCATCAGTGGGAACTATTTACACCTTT
TCACTTTGTCTG
>M00285:128:000000000-BF978:1:1113:17268:15211_1:N:0:46
GATCATATTCCTTTAACCAAGCTTGAGACTACATTGCAAAATTATATTGATTTTGCTTTGTTCGCGTACATGGTTGCCAC
AATAGCTAAATAACTTGTATTGTGTAACTGATATGTATTTATAATACTGGCCCCAGCATATTTTGATCTATCATAGGATG
TTACATATA
>M00285:128:000000000-BF978:1:1113:27702:15211_1:N:0:46
AAGATTGAAAAAGAAAGAGAATTAGGGTGCCTTGTTATTTCCCCCTTCGCTTTATTGCTGGGACCCTGTTGTGCTTCACT
CTGGGGCTGTGGGTGCCGGGGTGTGTGGTCTTCATGGGTAGGTTCTACTGGGCTTGCTGATATTACTCCTCACATATCTG
TCATGTGTTGCGACCAGAAGACGGCTGGCAACTTCTCCAGCTGTTTACCTTTCTGCTGGCCCCCTTCTTCTACTTACAGT
GTCATGTGTCGTTACGGGGTTATTTTGATCTCCTCAG
>M00285:128:000000000-BF978:1:1113:28511:15213_1:N:0:46
TTTTTTAAATTTTATTTACAGCGTGGTAACAGTCCCTTTCGGCCCAACGAGTCCACGGCACCCATTTTAAACCCCCAAAT
TAACCTACCCGTATGTCTTTAGAATGTGGGAGGAAACCGGAGCACCCGGAGGAAACCCACGCAGACACGGGAAAAAGTAC
AAACTCCTTACAGTCAGCGACGGGAATCGAACCCCAATCGCTGGCGCTGTAACAGCGTCGCACTAACCGCTACGGTTACT
GGTCGATAGATACTTGATAAGCAAGATTAATCAGGGGAGG
>M00285:128:000000000-BF978:1:1113:10817:15214_1:N:0:46
TTCAAAGATGCTCTTTGAAATTTGCATCTGCTAAATTGTGCATGAATGTTTAAGCACTGAATGGAAATGGGTGCTGATCT
CTGGCGTGGGTGGAAGGAATGGAAACCTTTATGCAAAAATGAAAATTGATTTTTTTCTTCAAAATGAGTCAAGGCTTTTA
TTT
>M00285:128:000000000-BF978:1:1113:25418:15214_1:N:0:46
TTTGCTTTAACTGCTCCATCTCCACCTCAATGGCTGATTTGAACGTTGTCAGCGAATACTATTTCTTTGTTCTTCACTCA
TGTGGTTCCCCTATTTCCCTCCTCCTGTTTCTTCTGCCTCATAGCATCATTCCTCCTGA
>M00285:128:000000000-BF978:1:1113:9003:15214_1:N:0:46
CAGAAGCACCCAGAACGGATTTGGGAAGGTTAGATAAAGCCTGACTACTCTGACTGAAATTTTTGATGAGGTGAATAAAG
TAATGAACAATTCAATGTTAATTAATGCTATTTATGTGGAGTTCAAGAAAGCATTTGATAAAGTCCTTCATAAGGCACCA
TTAGCTGAAGCTGACACATATATATAAAAGCAGGCTATTGATGGTGTCAGGAAGTAGGCCAAGAGGCTAGAAACAGTAAT
GTGCACATTCACTATATGACAAGAAGTGAGACCAGCAAGCATGTTGAGAGACCCAATAAT
>M00285:128:000000000-BF978:1:1113:22175:15215_1:N:0:46
GTACACCAGGATTAACTTCACTGTTTTCCTCCCACATAATGCCATGGAATCTTTTACATTTATGAAAGTGAAAATGGGGC
CTCAGTTTAACAAAAAGGCAGCACCTTCAATAACACTCCATCAGTGTTACAGTATAGGGTCAGCTTTGATTTTTGTGCTC
AAGTTTTTCTAGAGACACTCGAACCTGACACTTCCTTGACTCAAAGGTAGAAGCACTGCAAGCTCAACCACATGATATTC
CAAAGAACATCCTTCCTGGATATGATTAGAAAGCATAACCAACTACCACATGAGGTAGCT
>M00285:128:000000000-BF978:1:1113:5410:15216_1:N:0:46
CAGTGTTCATTGTTTATGTGCATCAATGACAATTCACCTCCAGCTCGAGATCAGCTGTTTGGATCAGCAGGAGTTGAACA
AATGAACTGGAAAAAAGTACCATCTAACAATGGATTTAGGCAAGAGGTCACATAGGATGTGTTTCAAAATATTGATGTGG
TAAAATTGGGCACATCTGTGCACATCAAATAATGAAAGTTATGATTTGAGAAGATTTAGGATTTTGTTGAGGGGCATGGA
AGGAAGAAACAGGAGGCCAAGAACAGGTCACAGAGGTCTCC
>M00285:128:000000000-BF978:1:1113:14506:15218_1:N:0:46
AACCCATTCAATATGATACAGTGATGATGAGCTGCTGACTAGTCATAGCAATCAATGTCTCAGCAATTAATCTACTGCAA
AATTGCTTGCACGAGGTCAGTGAGAAAGCAGGATTAGAGTCATCATTGTTAGCAGTGAAATAGTGGGAGTGTTATCTGAG
TCTAAAAGGCATCACCACACTTTTCCATTCTTACCCTATGCAAATGTTCTTTTCTCAGTAGATTTATTACGAGTGACCTT
CTTTTATCTTTTTTTAAAGAATTCATCTTCAATTTCTAAACTGTTTATTTAAGTTAGCTG
>M00285:128:000000000-BF978:1:1113:13861:15218_1:N:0:46
GAAACCCACGCAGACACGGGGAGAACGTGCAAACTCCTTACAGTCAGCAACGGGAATCGAACCCCGATCGCTGGCGCTGT
AACAGCGTCGCGCTAACCGCTACGCTATCGTAACAAACCTGTGATGTGATGAATGTAATGCTGTCCCTACAATTTCTCCT
CTTGTGTCCATGAGGATACACCCAGGGGAACAAATAATTCCTCTGTACCTTACCAAAGTAATTGCATCATTCTTGAGAGT
TTAATTGAGTTATTCACCCA
>M00285:128:000000000-BF978:1:1113:6387:15219_1:N:0:46
ACGTCTTTCTTTCATTTCTTTGGTATCCATTTTATTTTTCTGCTTGAACCCAGAGGAGAGATAGACATTAAACATCTCAG
CCATCTCCCGCGGCTCCAAACAAAGGCGGCCCTGGAGCTGTTCAAGAGGACGGACTCTCTACCCAGTCACCATTTTACTG
TCAGTACAACTGAAGAACCTGTTGGGATTATCTTTACCCCTGCCTGCCAAATCAATCTCATACTCTCTTCTTGCCCTGAT
GATT
>M00285:128:000000000-BF978:1:1113:8740:15219_1:N:0:46
CATCTACTTTTTTTTTGGAAAATGCTGAAGTCTATTATTGGGGAAATATAATCAAGACATGAAGTAAATAATAATATTAT
TCAGCAGAACCCACATAGCTTTTGAAAAGGAAATAATGTTTGGCAAATTTATTAGTGTTCTCTGTGGATGAGACAAGGAG
GATGGATAAAAAGTAAACAGTGGTTGCTGTATTTGGATTACCAAAGGGCATTTGCTGAAGTATCACATAACAGGCTACTG
CACATGGAATTGAAGCAATAGAATGGAAGGAGGATTGCTTAACTAAAAGACAACAGTG
>M00285:128:000000000-BF978:1:1113:14240:15221_1:N:0:46
GACTGTAGGTTAGGAACAGCTGGTGCCCCAGGACGATTCCCTGCGGCACCCACTAATTACAGTCTCCCAAACCAATACGA
GACAATTTATTCCTACTCTCTGTTTTCTGTCCATTAGCTAATCCTCAATCCCACGAGCTCACATTGTGTTTAATA
>M00285:128:000000000-BF978:1:1113:13032:15223_1:N:0:46
TGCTCAGTGATCTGGTGACTAACTCTAACTTAGCTTTTTCCTGTCTCGAACCATTGCCTTTTCATTCAGCTGCTGCCTTT
CTTCTCTTTCCCCAAATTTGCGCTGTACTAAAGTCAAAGTTAAAGTTGAGATTATTGTCATTTACACAAGTACATGCATG
CACAGGTGCAATGAAAGACTTACTTGCAGCAACATCACAGGCACAGAGCATCATATAAGTAGCATTCACAAGAAATGCAT
ACATTAAATATAAATTATACATGATTTTTACAAGAAAGAACACAAAAAGAAGCAACGTCC
>M00285:128:000000000-BF978:1:1113:21017:15223_1:N:0:46
TAACTCTTCAGGGGTAATAGCTGCACTTAAATAACTGTTACCAAACGACTCAGCAGCATGAAATACATACACTACAACTG
TTGTCCTGTTGGTACTCCATAGGTTTTGTGAAGAAACTAGCAAATCAATGGTTTAGCTTAAAAAACGCTGGTTTAGCTTA
AACAACGCTTTTTTAGCCTAATAAGAAATCTGGTGATATATCAGAGATTACCTTTTCAGTGGTAAGAGGTACAGTTAAAT
AA
>M00285:128:000000000-BF978:1:1113:12318:15225_1:N:0:46
TCTCCATGTTGCCATGTTCAGGGAACTATGTACTTGTACCATAGGGTATTGGTGTTCAATAACACTCCCCAGAGCCGTGC
TTTTCCCGATTTGTGTCCTGGCCTGATTTAACTTCCCAGAATGCTTCACTTTACACTTGTCTGAGTAATTTCCATTAGCC
TTTGCCCACTTTCCCAGGTGTATCCAAATCCTGTTGTAACCTTAGACAACCTTCTTCACTGTCCACTGTACCACCAATGT
CAGCGTCATCTGCATACTTACTGATCACGTTATTTATAGGATCCAGCTTCAATCCCACTG
>M00285:128:000000000-BF978:1:1113:2162:15226_1:N:0:46
AGTTACAGAATTTTGAGTGTCACTGACGAGATCCATGTTTATCACCCAACACAGATTGCATAAGTGATGGTGAATCACCT
TTTTGACTGGTCTAAATTTTGGGATGAAGGTGCTGTTACATCAGAAGCTCCAGCAGTTTGACTCCGTGCTGTTGAAATAG
TCCCAAGTCAAGATGGTGTGTGACTTTGAGGGAAACTTGCAGGTGGTAATACCCCTCACTATTAAGCC
>M00285:128:000000000-BF978:1:1113:6370:15226_1:N:0:46
AGGTATCCCATATTATCCCACTAGATAATTCTTCAGTAAAATTAGTTAAAAAGAAAAATGAAATTTGTTCTTTAATAAAA
TTGAGAAAATCTGAGTCTTGTAATAAAGAAGGGTTGAATCGCCATTGTCTAATATCAGAGGATACAGCTGGTAATTTAAT
TGATAAAATCAATGGTGCATGATCAGATATAGTAATTGCATCAAATTTACAATCCATAATAAGTGGAGCTAAACTAGCGT
CGATAAAAAAATAATCAATCCTCGAATAGAAATTCACAAACTCCAATCAGCCCATGACTG
>M00285:128:000000000-BF978:1:1113:10825:15226_1:N:0:46
CCAGTTGTAGTGTATGTATTTCATGTTGCTGAGTCGTTAGGTAACATTTATTTAAGTGTAATCTCTGATAAATCACCAGA
TTTCGATTTGGCTAAATTAGCGTTTTAAAAGCTATAACCATTGATTTGAAATTTTCTACAGAAAACGCATGGAGTATCTA
AATGAAAACAGTTGTAGTGTATATATTTCATGTTGCTGAGTCGTTTGGTAACATTTATTTAAGTGTAAACTCTGATATAT
CACCAGATTTCGATTTGGCTAAATCAGCGTTTTAAAAGCTATAACCATT
>M00285:128:000000000-BF978:1:1113:3300:15227_1:N:0:46
GAGGAAATCAGCAGGTCAAGCAGCATCTATGGAGGGAAATGAACAGTCAATGTTTTGGGCTGAGACCCTTTCATTAGGAC
TGGGAAGAAAGATGGCAGAAGCCAGAATAAAAGGGTGGG
>M00285:128:000000000-BF978:1:1113:10811:15227_1:N:0:46
TGCCGCACCTTTAATATAGAAAAATATCCCAAGGATTTCAGAGGAGTGTTATCAAACAAAATTTGACAGTGTGCCACATG
GAGAGATATAAAGGAAAATGTCCAAAGTTTCTTCAAGTAAATGGATTCTAAGAAGGAAAGACGACGATATTTGTGTCCTC
CCTGGTTACGTGAGTGGTACCAGAGGATTGGAGGATGACAAATATCGTTCCCTTGTACAAGAAAGGTAATAGGGATAATC
CTGTGAATAATAGACCATCGAGTCTTATGGCAGTGGTGGGCAAGCTATTGGAGAGGATTC
>M00285:128:000000000-BF978:1:1113:26491:15229_1:N:0:46
GTGTTTATTGGATAGGGCCAATAAACCCCTACTGGGGTAGGGGCCTGCAGTACTTAGTTGATTGGGAGGGATATGGTCAG
GAGGAATGTTCCTAGGTTCCTTGCTCCTTTATTTCCTTGCTTCTTTATTTTGGATCTCCCTACTTTGGGACTTG
>M00285:128:000000000-BF978:1:1113:26283:15230_1:N:0:46
GTTTTAGCCTAATATGATATCTGGTGATATATCAAAATTACCTTTTCAGGGGTAAGAGGTACAGTTAAATGTCTGTTACC
AAACGACTCAGCAACATGAAATACATACACTACAACTGCTTTCATGTTGTTGCTCCATGAGGTTGTGTAGAAAGTGGAAA
ATGAATGGTTTTAGCTTAAAAAAACGCTGTTTTAGCCACATAG
>M00285:128:000000000-BF978:1:1113:24659:15230_1:N:0:46
GATTTTTATGTCATGTGCATTTATATTTTGATTCTATTGGACAGCAGATTTATGTGATTTGTCTTTTTCTCAACAATGTA
ATTGTTTCACAGATATCCAGTCTGCAGCAAGACCTAAAGACTCAGCATCTGAACGTTCTTCTGCCTTGTCAATAAACCTT
CACCTCTTTGGATATAGAAAACTGTGTCTCAACGCATCCATGAAGGTGTTATATTCAGAAGAGATCATAGGTCTTT
>M00285:128:000000000-BF978:1:1113:9082:15230_1:N:0:46
CAGGTGTGGTCTCACCAATGACTCGTACAGCTGGAACATGATGTCCCAACTCCTGTACTCACTGCCCCGACTGATGAAGG
TCAGCATCACCCTGTCTACCTGTGTCGCCACTTTCAGGGAACTGTCACTCTACCCCTGGGTCTCTCTGTTCTACAACACT
CTTCAGGGCCCTACTATTTACAGTGTAAGCTCT
>M00285:128:000000000-BF978:1:1113:23170:15231_1:N:0:46
GATGTCTGGCTCCAACTGTTAGAGCAGCCCGTTTAAATGTATACAACTCAATTAATTGCATAACTGCGTGGCTGCGATAT
TAAGCTTGTTATTACCTGGTTACCTACTGTTCACTCGTATGGATGTCATTAACTACTGGTGATATTCTTCATATTCACAA
TGCTCGCAAGCAA
>M00285:128:000000000-BF978:1:1113:12518:15234_1:N:0:46
CAAGGAGCTCCAAAGACACACAACCCTGAAATAAATTCTTCCTCATTTCAATCTTAATAGTGCCTCTTCATTCTGAACCT
ATGCTCTCCAGTTCTGGACTCTTGCATGAGAGAAAACATTCAGCATTTACCCTAGCTTATCTAGCTTCCCAACAAGATGG
CATGTTTATTCTCCTGAACTCTAATGAGTTGACTTTTCCTAAGACAATCTCTCCATGAAATGATGCATCTTTCCTGAGAC
CAGAGAACCAAAGCTCTGATACTCTC
>M00285:128:000000000-BF978:1:1113:7960:15237_1:N:0:46
CTTGTAAGATACAGTACAAAGGAAGAACTAGCATTTCAGTTGCAGGATTAGCATACTAGGTTTAAAGATTAGCTTTCAAG
GTTTTCAGATCATAAGATTGCAGATTCAAATTCTTGCAGCTTTCAGCAATTAGACATATTTTCAGACATTGTATT
>M00285:128:000000000-BF978:1:1113:17796:15237_1:N:0:46
CACTAGACTTCTATAGAGATGCATCATAACTTCTTAACTCCTATACTCAATACCCCGGTTAATAAATGCAAGTACTCCAT
AAGCCTTCTTAACCACCCTATGTACCTGTGTAGCTGCTTTCAATGTGTCATGGACTTCCACCCCAAGGTCTCTCTGCTCT
TCAACACTGTTAAGGGTCATGCTCTTAAGAGTGCACTGCCTCTTGCAGTAGTCTTACCAAGGTGCAACACATCACATTTA
TCCGGGTTAAACTCCATCTGCCATTTCTCTGCTTATATCTGCAGCTGATCTATATCACAC
>M00285:128:000000000-BF978:1:1113:27426:15238_1:N:0:46
TGCTTGAATACTGCTGCCATTCTTGTGAATTCCTTACTTAGTACGTTATTGATGCAATTCAAAATTATTTCAGGTGGTGG
TGCGGGGCCTCGATGCTGGAGTCAATATGAGGCACAGATGCACAACACTCCTCAGAAGAAAGTAACAAAAGTAAAGATAA
ATTAAGAGAAAATTAGTCTACTTGTCTTCTGTTTTCCCGTTTGGCAGCTCAAAACAAAAAGATACCTGAAATTTGGATTA
GTGGAGTGGTGATAGAGAGTAAAGCAACATTGGTGTATTTTTTTAAAGACATGAAATATT
>M00285:128:000000000-BF978:1:1113:12919:15241_1:N:0:46
ACTGTCTTCTTCCATCCCGATGTTAATGACAGAGCCAGAGTCTGATACTATGTACATTTCAGTTGACATTACTGTTGACT
ATAGGGATGCATAGGGATGTTGACTATAAGGATGTATAGGGACAACGGGGCTGCCGCTGTCTATAACGATTGTTGATTCA
AACAGTGGGGGGCCGCAGCTCGCGGTAATCAGGGTTAGTCTGCAGTGATACTGATTGCCAGCTTCAATGGTAGTCTGTGC
TACAGATGTTAATGTTGGTCCCTGTCAGCTCAATGTATTCTGATACC
>M00285:128:000000000-BF978:1:1113:26264:15242_1:N:0:46
GAAGGCAGCTCACCACCACCTTCTCAAGGGCATCTAAGGATGGGCAATTAAATGCTAGCTCAGAATGAATCCTTTGAATG
AATATAAAAAGTGAAAGTATATCCTTCCTTAAATACAGAAGCCAAAATGATACTCTGTACTATAAGTGTGTGATCCCACC
AGCTCCCTGTAAAGTTGGATCAAAACTTCTTTACCTTTATACTCCCTTCAACAAAGGTCAACAAACTACTAGCCATCCAA
ATTACTTGCTTAAAATATACACCGAATCTTTGAGATTCATGTGCTAGGACTCACAGATCC
>M00285:128:000000000-BF978:1:1113:24292:15243_1:N:0:46
TCTTATTTTGCTGGGAACGATATTTTTTTGGAGATCGATGAGCTAAAGAGGTTTTCTTTCACTGATAAAAGAGTTGTGAT
AAAAGTGACACAATTAGCAGCAGGCATGGAATAGGAGCCTAGGAATTCCTAGTTTTATTCTCTCAACATGCCCGTTCTGA
ATCATCTCAAACCTCCTGCTCCCAATCATTCATGGC
>M00285:128:000000000-BF978:1:1113:5649:15243_1:N:0:46
CCCTGAAGTTAATCACAGCACTATTGGTGACCATGTCACCAAATGCCTGAGCCCTTCTTTCTGGAATTCCCTTTTTAAAC
TTCAACACCTTTCTCCCCCTCTAGCTTTAACCCAGTCTTTAAAACCTACCTTCCTGATCAAGCTATATCTTATGTGTGTT
GCATCAGTCTTTTGTTCAATAATGTTCCTGCTTGGTGCCGTGTGAGAGTTTGCTATGTTAAAGGCACTCTCTAATTGAAA
GTTGCTTTTGTAATGCTAAGTGAAAATAATTTATTAAATATGATATTGATTTCATATGA
>M00285:128:000000000-BF978:1:1113:16347:15243_1:N:0:46
AGTGTTGATTGAGGGAAGGATCCTGTTCTGTTATGTTCTGTTGTTCAGATGCTAAGTGAGTGAACTCATGGGTGAAAATT
CATAACTACAATCTGATGTTAACAGAGGTTACTGTAACACTGGCCCTTCTGCACCAACAGGTTAATTACAACTCTATTAG
GGAGGAACTGAAGAAGATAGATTTGGGGGCAGCTATTTGAGGTTAAATCCACATC
>M00285:128:000000000-BF978:1:1113:6520:15244_1:N:0:46
TTAGACCAGTCAATCCCTGACCTTACCTAGAAGGAGAACTATTACAGTTTAAAGGGGAACTTGGAGACATTGTGAATTCA
GTTGCAATTTCCCCATTTCATGAAAGGCCTTGCACTCAAATGAGAAGAATAGTTTTGTTCTAGTCCCAATACATACTCTG
TAGAAGCCAGTATTTTAAGTTTGGTGTAC
>M00285:128:000000000-BF978:1:1113:13410:15249_1:N:0:46
GCTTCTATCGCAATATGATAAGACTATTGAATGGTTCCCTTATATAATGAGATGGACTATGACCTCATGATCTACCTTGT
GACCTTGCACCTTATTGCACTACACTTTCTCTGTAGCTGTGATACTTTACTCTGTACTGTTATTGCTTTTACCTGTACTA
CCCCAATGGACTATGTACTAAATCAATGTAACTGCTCTGTGTAATGAATTGACCTGTTTGATTGGTATGCAAGACAAGTT
TTTCACTGTACCTCGGCACAAGTGACAATAGTAAACCAATACCAAAACCAGTACCAAGGG
>M00285:128:000000000-BF978:1:1113:13526:15249_1:N:0:46
AGTTGCGAGATACCAGAATGCTGCCAGGTAGCTTTTGTTCTTCGATGAAGAAGTGCAGCGGGAATTAACTGGATGACGAG
ATGGCTGACGCTTACGGTAGTGGGAGAAGAAATTACTGAACAGAATCTTGACGATAGTATTCAGGACATATGCAATGGCA
GAGACTGGTTCGGAATATAATAAAGTCAAATTATTGTCAAATGCAGAAGAACATGTGTGCACAGGGGCAATGAAAACGTT
ACGAGCAGCGTTTCGCGCAGGGGACATCATGTGTCACTAATTATAGTTTTGCTTTGAGGG
>M00285:128:000000000-BF978:1:1113:22851:15249_1:N:0:46
TGTGAGCTGATGAACCAAGTGAAGTCTCCATTTACTTGTAAAGACGTCTTGAATACATGGTTTGTTGCCTACTAATGCTG
ATTCTCTCCATTCATGTTTCCTATTGAAGTTTGATGACAGAAATATTATGACTTTGGCCATGGCAGATGTCTACCTTCTT
TTTGACCTCAATGTAACCTTTGATAAGATTGATCACACTATCCTTTTGTCAATTTTTTCCTTTTTGAATTTGCTAGATGG
AAGAGCACACGTCTGAACTCCAGTCACTCCGCGAAATCTCGTATGCCGTCTTCTGCTTG
>M00285:128:000000000-BF978:1:1113:24016:15250_1:N:0:46
ATTACCGTTTCAGGGTGAAGTGCTAGAGTTAAATAACTGTTTACAATCGACTCAGCAGCATGCAATACATACACTACAAC
TG
>M00285:128:000000000-BF978:1:1113:3224:15251_1:N:0:46
ACCAGTGGGATGCAGTAGGAATCGGAGCTGGGTTTAGTGTTTGTTATGTATATTAATGATTTGGAAGAGAATGTAGGTGA
CATGATTAGTAAGTTTGCGGATTACACCAGATCTGGTG
>M00285:128:000000000-BF978:1:1113:5148:15252_1:N:0:46
TCATCCCACTTTGACACAGAAAATGAATGATATCTGCTGTTCCACAGCTCAAGGTATCTCTACCCCACATTGGCCCCATA
CAAACCAAGGTGGCCAATGTTGATGAGTTAATTAGTACCTGGAGGTATTTCAGAGAGGTCCATT
>M00285:128:000000000-BF978:1:1113:11084:15252_1:N:0:46
GTTTTGTTTCTATGAATGACCTGGCCTAGAAAAATAGAGCTGGAAATGAGAAATTCAGCTGTTCCACTGAACACTGATTA
TGGTGTCACTATAATCTACTCGTACACGTAACTAATGAATCTTGATTAATGGCTGCAATTTGAGCTGGGTATGTTAATGG
CAAAGGAAAAGATGAGCTTTGTGTTTTTGTGTTATCTCAATTGCAACTAAACAGGTT
>M00285:128:000000000-BF978:1:1113:11240:15254_1:N:0:46
GACCTAACAAGAGTTTTATAAAGCTGCAGCATAACTTCCTGACTCTTAAATTCAATGCCTTGACTAATGAAGGCAAGCAT
GACATATGCCTTCTTTACCACCTTATCAACCTATGTAGCCACTTTCAGGGAGCTATGAACTTGGATCCTAAGATCCCTCT
GCTCATCAAC
>M00285:128:000000000-BF978:1:1113:10010:15254_1:N:0:46
ATCTAGCCTAGCCAACCTCTCCCTATAAATCAGGCCTTCTAATCCAAACAACATCCTCAATCTTTTCTGCACTTTTTCTA
GTTTAACAACATCTTTCCTACAACAAGGTGACCAAAATTGTACAGAGTACTCCAAGTGAGGCCTCACTATGACTTAAACA
ACTGCAATATAATGTTCCAACCCATATACCCAGTGCCCTTATTTATTAAGGCCAGCGGGCT
>M00285:128:000000000-BF978:1:1113:26600:15256_1:N:0:46
CTCCATATAACTAAATACTCTCTAATCCATGTAACCTCCTGGTGAAGCCCTTCTGCACCCTCTCCAAAGTCTCCACTTTC
TTCCTGTAATGCAGTGACCAGTTTGGGACACAACACTCCTAATGTGGCCTCGTTACAAATACATTCAGAGAATGAGCCTT
CAGTTTTC
>M00285:128:000000000-BF978:1:1113:26011:15257_1:N:0:46
AAAATTAACCTCTTTATATGTGATTTAATTTAGCAATCTTTAGTAGAAGCATCTCTTGCCAGTACTTACATCTGCACTGG
GCCATAATTCTTTGATGACATTTTCTATCCTTTCAACAACCTCCATTCGCATTTTTCTTTCCTCGTGTCTTGGTGACATG
TAGTTATAGAAGTCAATAATTTCTTCATGAAGTCTGAAATATTTTTAAAAGATTACATTAGAGAAGCAGCAATACATTAT
AATAAAATAATGTCATAATCAATCCAAAAATCAATGTTGGTGGAGTCTAGATAGTTGGGG
>M00285:128:000000000-BF978:1:1113:28261:15257_1:N:0:46
TGCGAACCAGGTCGAGGACCTCGTCGCTAGGGAAGCGCACAGCTACGTCCAGCAAAATGTGGTGCAGATCCCGGGCCCTG
TCGGGAAACGCCTTGAGCAATGAGCGCCAAGGTCGCCTGCGCTGTTCGCCGAAGAACCACCTGGCCGTGAGGGAGGGCGC
CAACGGAGGCTGC
>M00285:128:000000000-BF978:1:1113:28669:15257_1:N:0:46
TTAACCTTGCCAAAGAATGTGGCCTGTTGTCCAGCAGCAGACCCATGCAAGAGGAGCCAACCTGAAGTGATGTAATGAAT
TGGTGTGATGAATTAATCTGTACAAACAGTGTTCAAGACAAGATTTTCACTGTCCCTTAGTATAAGTGACAATAATAAAT
CAATTCCAATACCAATACCAACCAGCTAGAAGATGTCCTGGTGAGCTTTTCAACAATGCCTAAT
>M00285:128:000000000-BF978:1:1113:7742:15259_1:N:0:46
ACCCCCCCAGAAATGCCCAGCGGAGGCGCGGGGCCATCAACCCAATCGCTCAGCTTGGGAAGCCAACCCCGCTGGCGTCG
CGAAGGCACCCTGACCGGGTGTGCAATGTCCAGATGTGCTGGCTTCAGGTGGTCCACTGTGAAAGTCTGCTCACGACCCC
CAACCTCAATGACATATGTTGAACCACCGCGCTGGACCACCCGGAAAGGCCCCTCGTACGGCTTCTGCAGGGGCGACCCA
TGTGCCCCCCATCAGATGAAAACGTACTCACAGCCCTGGAGGTCCTTCAGAACGAAAGA
>M00285:128:000000000-BF978:1:1113:7619:15259_1:N:0:46
TTATACTGCACTTATAAATCAAAGGCTTATGCTTCCTAAAATCACATTTCTGATCTTTTCTCAAAAAAAGTAGCAATTTC
TATTACATCAGTCATTAATTATCATACCAGCATTTAACATGATATGAGAATCTTTGATTGGTGTAGCCAGTTTCCAAAGT
TGCTTTAGGTATGTAACCATTGTTATATTGGTACATTTCAGTTTGCTAATAAACACATCAGTATTTTAATGATGTCACCT
ATCTCTCCTAACCTCTCATTAAAGAACCTGTCCAATCAGGTAAAGTGGGTAATCAGCTCC
>M00285:128:000000000-BF978:1:1113:20313:15260_1:N:0:46
ATATTTGTAGAACTCCGTGGGGTTTTCCTTGATCCTGCTCGCCAAGGACTTCTCGTGACTCCTTCTAGCTCTCCTCAGTC
CATTCTTAAGCTCTGTCCTGGCTACCTTTTAACTCTCCAGAGCCCTGTCTGATCCATGCTGTCTAAACCTCAGGTAAGCT
TCTTTCTTCCTATTGACAAGATATTCCACATCTCTTGTCAACCACAGTTCCTTCACTCCACCATCCTTACCCTGCCTCAA
TGGGACAAACCTATCCAGAACCCCATGCAAGTACTCCTTAAACAACAGACAATAGACAAT
>M00285:128:000000000-BF978:1:1113:16008:15260_1:N:0:46
ATGAGGCAAGGCAATGGCAGGTGGAATGCAATCCTGATAATTGAGAGGATTTTAAAAACAATCAGTCAGGTTTATTATCA
CTGACGTATGTTGGTAAATGTGGTGTTTTGCAGCAGCACTGACGTATGTTGGGAAATGTGGTGTTTTGCAGCAGCAGTAC
AATGCAAGACATAGACATAAAGTTACTATAAGTTACAAAAATAAATAGTGCAAGGAGGAATGATGAGGTCACGTTCATGG
ACTGATCAGAAATCTGATGGCAGAGGGGAAGAAGCTGTTCCTGAAACATTGAGTATGGGT
>M00285:128:000000000-BF978:1:1113:20774:15261_1:N:0:46
AGATTTCCTATTTCTTCAAAAGCGATTAGAAGGGTAAATCCATTGATTTACCACTTTCTACACTAACCCCATGGTGCGAA
TACTGGAAAACAATTGTAGTTTATGTATTTCAAGGTGCTGAGTCATTTGGTAATAGTTATTCGACTGTATCTATTAACCC
TAAAAAGTTAAGTAATGATATAGTAAAAGATTGCCTATTTGACGAAAACA
>M00285:128:000000000-BF978:1:1113:19758:15261_1:N:0:46
CTTGTAAATCTCTTCTGTACTCTTTCCAGTTTAGTAACATTTTTCCCCATAGCAGGGTGACCAAATTTGAGCATAATAGT
CCAAGTGCAGCCTCACCAGCATCCTGTAAAACTGCACCATGACCTTCCAACTTTTATACTCAATGCCCTGACTTAAGGCC
AACCACTCTGTCCACCTGTGACTCCACTTTCAGGGAATCACATACTTGCACTCTAAAGTCCCTCTGTTCTGCAACACTCT
TCAGTGCACTGCCATTTGCTGTGCAAGTCCTACTTGTCTCTAATTGTGGTTTTTTTTTGT
>M00285:128:000000000-BF978:1:1113:1906:15262_1:N:0:46
CTGATAAAGGGTCTTCAAACTGACTCTCTCTCCACAGATGCTGGCTGACCTTCTGAGTGTTACCACCATTTACTGTTTAG
ATTGCACACACAGTCAGCACAGGGACAAAGTCCCTGTTACACATACAGTCAGTGGTGGTACACAATCCTTGTATCATAAT
GTCACACAAAGAGTAAGATCAGAGAACCCAAAAGCAGAAAACAGGACCGGAGTCAGGATGCTTCCTCAGAACCAAACACA
GAACAGCAAACAGGAATCTTGCCTCACGGCTCGGAGGCA
>M00285:128:000000000-BF978:1:1113:16600:15262_1:N:0:46
CCAAAATTCCATGACTGAAACTTAAGTGAAGTGTGGTTACAATTTGCAAAGATCGTTATGGCTTTTTATACAATTAATAG
CATGATCAGATATTACTGAAGGGACAACATCTGATTCCAATTTTCCAAGTGGAAATCTATTTTGAAGAATTGTCAAGTGC
CCTTTTGATGTCTGAAGTAAGATTTGCCACTACCAAGATTGACATTAGTCTTCAGTTTATACTAATGGGAATAAATTCC
>M00285:128:000000000-BF978:1:1113:21995:15263_1:N:0:46
CAAGTAGCCTGGGGTTTGGGACCCATGTTGAAGCCATTGCAAGTTGTATCTATGACATTTGTAGTTCACAGAGTCAGATT
GTTAACGCAAAACAGTCTCATGCCAGAACTCAGGTGTGTGGTGGGGAATGCTTTAGATTGAAGGATGCTTGTTATTTAAG
TTTTTTTTTAATCTGTAATGGAAGAATTATACGCTGAATGTGGTATTTCTTCACATGACCCATGTAATTTTGTCCCTTGA
GGCGTTACTCTTGTGGAAAATGGATAACACACTGGTTTATGTTGACAAGCTGTAATACC
>M00285:128:000000000-BF978:1:1113:13241:15267_1:N:0:46
CCAGATGTTCAGATAAAGGTACTTTCACCATGCTGTTGGGAGTTGAGTTCCATTTGATCATGAAGCAATGCAGGGTATAC
AGTTGAAGAAAGGCTGGGTGATATCAACTGATTTCAGTGGGCAGCAGTGGTGAAGAGCTCCCTGTTCTCTGGCACGTCTT
CTCAGTGAGAGAATTGCTTGAAATATTAACAATGCCCTTGGCATATACTGCACCAGGACAGAACTGTAGAGTGCTCAG
>M00285:128:000000000-BF978:1:1113:5834:15269_1:N:0:46
ACAAATCGTAAATTCGGCTTACAGAGAGCAAGATGTACATTTTGTTCGTAATAACAAGGAATGTTTCACAGTGGAATACA
TGGAGTTTGCCGTTTCTCAATGTTGTCAAGATTAAAAGACTGTGCATAGAATAACAAAACGGAGGTACGGA
>M00285:128:000000000-BF978:1:1113:27513:15270_1:N:0:46
TTCTCTTCTCATGGAGCAGACTCGAAAGGCTGAATGGCCTACTTCTGCTCCCTTGTCTTGTGATCTTGTGAAAGAGTTGG
GTTCTGGAACCCTGTGTTATCAGGGGGTAATGGATGAAGCCAGTCCTCACCAGTTGAAATGTTCAGTCTCCCATTCCATT
CCTGCCTATCTCCTAACTTGTGGG
>M00285:128:000000000-BF978:1:1113:11756:15272_1:N:0:46
GCAGTGATGAAAACATTATTGGAAAAGTTAACAAAAAGTATCATTGGCTCTTCTATCTCCCACAAATGTAGAAATTACCC
TTTTATTCAAAACTTTCAGTTATGATTTGGATATGTTATACCATTTTAGCTCTCTTAGTTTATTGGAATTATTGGAAGTA
ATTGAGTTTAAGGGTAACTGCCTGTATTGGAAATTTATTTCCCATCTATGTTGCATAACATGCA
>M00285:128:000000000-BF978:1:1113:24740:15273_1:N:0:46
AACTCCTTTCTCTCCCTCCAGGTGTTAGGGAACCGCTGGTATATTGTGGCCCCTCGATACTAATTAACCGGCTTCCTGCC
CTGAAGCCTGGCTGAGTTCCCTGCCTTGGCAGGGTGCCAACGGTGAGGGATCTCAAATTTGGTGGGTGGAGAGAGGGGTA
GATGGTCGCTGTTACCTGCACAGGACACCCTGGGTG
>M00285:128:000000000-BF978:1:1113:22033:15273_1:N:0:46
GTTCTGGGGGCAGCCCGCAAGTGTCGCCATGCTTCCGGCACCAACACAGCACGCCCACAACTTCCTAACCCATACGTCTT
TGGAATGTGGGAGGAAACCGGAGCACCCAGAGGAAACCCACGCAGACGCATAGAGAACAAACAGTGACTGGAGTTGAACC
TGGGTCGCTGGCGCTGTAAAGCGTTAC
>M00285:128:000000000-BF978:1:1113:22864:15274_1:N:0:46
GATCTACACTCTTTCCCTACACGACGCTCTTCCGATCTCGACTACACGCTTTCCCTCCTCGGCTCGCTTCCAATCTAGAC
CACACGATTGCCGTCCACGGAGCGCTTCCGAAAAAGATATGCAGAGCGGAGTGTAGGGCAAGAGGGAAGAGGTAGCGAAG
AAACGCACGCGACCGGGGGGAGAATAACCGCCGAGATGCGAAAGACATACCGGATGAGCGGCACGAGAAGATCAGTCGCC
CAGATACTGACGAGCAACGAAGGAAATGCACACAGCCAAAGTCCACTCACGCGCAGAGA
>M00285:128:000000000-BF978:1:1113:18882:15276_1:N:0:46
TCCAACCTCTCTGCATAAGACAGTCCCGACATCCCCGGAATTAACCTTGTAAACCTACACTGCATGCCCCCTATAGCCAG
GATATCCTTCCTTAACCAAAACCGTACACAATACCCCAGGAGCGGTCTCACCAGGGCCCTGTACAAATGCAAAAGAATCT
CTTTGCTCTTGTACTCAATTCCCCTCAGTGTGAGTGAGTTTGAGTGCAGAGGTAATGATGTCTTAAGTTATACAGGGCTT
GGTGAAACTGCATTGC
>M00285:128:000000000-BF978:1:1113:25025:15277_1:N:0:46
CTTTGATGCACCAAACAAAAAAAGCAGAGTGAGTGGGTGGTATTGATGTTCAAAGGGACCAGGTTGTTCTTGTACGCAAT
TCAATGAAAGTCAATGTGCAGGTGTGGTGAACAATTAGAAAGACAAGTCTCCTATGTTGACCTTTATGAAAGGAGTGTAT
AACAGGAGAGATGAATTAATGCAATTACTTGGTAGGCTTCAGTGGGGACCTTACTTGAAATGTGTACAATTTTAGTCTCA
TTGCCTCTAAATTAAAGGATATGTTTGGTAAAGAATGCACTAAAATTTTACTCATCTGGT
>M00285:128:000000000-BF978:1:1113:5314:15280_1:N:0:46
ACCTACAGGAGATGCTGCCTCAAGAAAGCAACATCCATCATCAAAGATCCCCACCACCTGGGCCATATGGCAATAAACTC
AACTTTGCCTTAGCACCTGAGAGGTGAGAAAAGACCTTGATCTTGATTCTGAAAGGAAGCATGTCTGATCGTACAATGTT
CTCTCAGACTGGGCGTGCCAACTTGAACTCTACGTCCTAATGCTCTGCGATGGGACTTAAACCTCTGACCTTCTGATGCA
GAAACAGAGAGAACTGCCGGCTAATCACAGCACAGAAAAGATGCAGCTTACACTGGGA
>M00285:128:000000000-BF978:1:1113:25505:15283_1:N:0:46
AGTCTCAGTTGAAAGCCTGCATGAAAGATGGTTCCTCTGAAAATGGAGCGCTTCCTCAGTACTGCCACCGGGAGTGTCAG
CCTGATTGAATAGTTAAAATTCAGGGAGCAGGGTTTATTTTCACAGGGCTCTGGTACAATATCCTTTCCCGCATCATACC
TTCAACAGAGGGAGGTGGCATCAATGTACCCTGATGTGCCAGCTGTAACAGACTTGCACACTAAGGATGTGGAGATGGGA
TTCCTTCAAGGAAGCATCTCACCTCCACTCCCAGATCCAATGACTTGAGTACTGACATTG
>M00285:128:000000000-BF978:1:1113:2905:15284_1:N:0:46
GAAGCACTACCTCATCTGGAAGGATTGTCTGGAATCCTGAATGGTGGTGAGGGAGGAAGTGTAGGGACAGGTGTAGCACT
TGGTGCGGTTGCAGGGATATGCATCGGGCAGTGGGGGTGGGGGAGGGGTTATCAGTGGGGAGGGACGAGTGGACAAGGGA
GTTGCAGAGAGAACGGTCAGAGGGGGTGAGGGGAAGACGTGCCTGGTGGCAAGATCCCGTTGGAGGTGACAGAAGTTGCA
GGAAGGGTGTGTTGGATAGGGAGGCTCATGGGGTGGTAGGTGAGGACAAGGGGAACCCTT
>M00285:128:000000000-BF978:1:1113:7443:15285_1:N:0:46
GAATTATTTTGCTAGAGGCAATATGATCATTAGGACAGGCGATAATTTCATTTACATAGCCTTAAACATCATAACTATAT
GGTAATGAGGAGCTTTTCAACTGATTTAACAGCTTTTAGAACTCATTGCCCCCAGCACTGATTCTCCTGGGCTTG
>M00285:128:000000000-BF978:1:1113:9946:15285_1:N:0:46
AACGACTCAGCAACATGAAATACATACACTACAACTGTTATCATGTAGATACACATGTGTTTTGTTAAGGAACTGGGAAA
TTAATGGTGTTAGCTTATAAAACGCTGTTTTAGCCTAATATGAAATCTTGTGATATATCAAAATTACCTTTTCAGGGGTA
CGAGGTACAGTTAAATAAGTTACGAAACGACTCAGCAACATTAGATACATACACTACAACTGTTTTCATGTTGATGCTCC
ATGAGGATGTGTAGAAAGTGGCAAATGAATGGTTTTAGCATAAAAAACGCTGTTTTA
>M00285:128:000000000-BF978:1:1113:4627:15286_1:N:0:46
GGGATTGGAATATCACTACCCACCCCAGCAACCTGTGATACACCTGAACCTACAGTCCCCACTGCAGATGTAAGATTAGT
CTTCTGGAGAGTGTACCCACAGTAAGCATGTGACCAGATGGTGACCCTGTATGATGTCCTTAGATCCTGCACAGATCAGC
TGGC
>M00285:128:000000000-BF978:1:1113:28683:15286_1:N:0:46
TTTGCAGTCGACCGTCATTATCCTGGAGAATCTGCTAACTGCAAATGCACCAAGTTGGAGCAAGCCCAGGACTTGTGAAC
CCATTCACTTGCATGGAGAGGAATGCCTGCTAGGGAGGACAGCAATGATTCTTCCTAGCCAATGGTTTGGAGGCATGATA
GCGTAGCAGTTAGCACGATGCTGTTACAGCGCCAGTGATCGGGGTTCGATTCCCATCGCTGACTGCAATGAGTTTGTACG
TTCTCCGGTGTCTGCGTGGGTTTCCTCCGGGTGCTCCGGTTTCCTCCCACGTTCTGAA
>M00285:128:000000000-BF978:1:1113:16619:15288_1:N:0:46
GAGCACCTTCTCATCTCAATGTGTAGACCAAATGACCAACAAATCCACACTGACAATAGTACAAAACCAAATCACCATGG
CTGCTGGAAATGGACTTAAAACTTTAACTCTGTTGCTCAGTGCCCAGATTCTCCCAAATCTGTTGAGCACTTCCTGCATT
TCTGTTCTTATTCATAATCATATTATGCTTGGCTTCTTGAATTAGGGAGTGGCAATTTAGCCCATGCTGTATATACCCTT
GGAATGTCTGAGGCAGTATATGTATATTAAAATAAAA
>M00285:128:000000000-BF978:1:1113:28329:15289_1:N:0:46
ACATTGAAACATTCCCCCCTCCCACCCTTATACCCCCACCCCCCAGCGTAAACCTTCTGGTGTCCCAGAAGCTTTGCTGG
GAAAGTGGTGCCCCTTCCCACCCCGATGTTGGGGCTCTTCCCCCTTTGTGAACTCACTGGTGTTTTTTCAGGTTACGGGA
TTTCTTTGGGCTCCGCACCGTAAGTCGGAAAAGCACAAGTCTGAAATCCAGTCACTCCGAGCACACTCTAATGCAGACTT
CTACTTGTAGAAAACACATATTCCTGTGATAGAGTAAGCACCACATATCCAGAATCATGT
>M00285:128:000000000-BF978:1:1113:7110:15289_1:N:0:46
ACCCTATCTACCTCTGTAGCCACTTTCAATGAGCCATGAACTTGCACCCCAAGGTCTCTCTGCTCTTCAACACTGTTAAA
GGTCTTGCCCTCCGGAGTGTACTGCCTCTTGACATTAGTCCCACCAAGGTGCAACACCTCACATTTATCCGTGTTAAGTT
CCATCTGCCATTTCTCTGCCCACATCTGCAACTGATCTATATCATGCTGTATCTGTCACCAGTTTTCTACACTATTCTTA
ACTCCAGCAATCTTGCTATCGTCTGCAAACTTACTAACCCACCCATCAACATACTCATC
>M00285:128:000000000-BF978:1:1113:12981:15289_1:N:0:46
TATTGTGTGGCATGATAAGCAACGTACCTTAAGGGATAAACTTCAAGTAAATCCTAATCGAACAGTACAGTGGGGTTAGA
TAGGTCCAGGTCTGTTTCTGTAGAATGAGAGTTGAATGATTGTGTACAATATTTGTTTATAACATGCTTTAAAATTATTT
CTTGCAGAATGCTTTCATCTTTTGGTGTAAGTGCAGAACAATCATTGTGGCGTGTCAGCCTCTCCTTTTCCCTATGTTTT
TTCAATGCCGTCTTCCAGACAAGTGCTTCCAATATGTCTTTTCCTCAAATATACTTTTCC
>M00285:128:000000000-BF978:1:1113:16109:15289_1:N:0:46
CTCCATCCCTCTCATTGGACCACATTTAGTCAGGCAGCTTGGGCTACTGACTTCATAGTTCCAACAATGAGATGGACTCT
TGACCTTACAATCTACCTTGTTTGACCTTGCACCTTATTGCCTACCTGAAATGCACTTCCCTGTAGTTGTGACTCTTTAC
TCTGTATTCTGTTATTGTTTTTACACTGT
>M00285:128:000000000-BF978:1:1113:25694:15293_1:N:0:46
GAAGTGAGCATCTGTGTCTGAGCCTGTGAGTTTCACCTTGCAAGAGCTTAAAAGAGGTAGATTGGCAAAGAAGGACCTGA
TGTGTGGATCATTAACAGCAGCAAATAAAGGGACCGCAGGTAGAAATGGATTAGCCATGTGGGGACCGGCCAGTGTTAGA
CTGGGGAGCTGAGGCTTCGGTTTAAGGTGCTTCAGTTTAAGAGGCTACAGGGAGAAGAGA
>M00285:128:000000000-BF978:1:1113:10656:15294_1:N:0:46
TGCCTTCATTACTGTGTGGTGGCTGGAAACGTGTGTGCGAGTGACACTCATCAAAATAAAAGATGCATTAAAATGACAAT
GGAACCATTAGGGTGCAGGATTACAACTGGAACACAGAGGGTTTGGATTTACTCAGAAAGTGCATTGAATTATTAACAAA
TGTCTGAATCTATACTTCTGAAGAAATGTCATAAAAAGGCAGTTAAGTCCCTCACTGAAGCTAGAAATTTCTTCACCTTT
ATTAACAAGGTAATCATATCTCTGGAGGACTGATACAGATTTGATGGTTTCCCTACT
>M00285:128:000000000-BF978:1:1113:23471:15295_1:N:0:46
ACTGGCATAACCCTTCCCACCATCGAGGACATCTTCAAGAGGCGGCGCCTCAAGGCTGTGGCATCTATCGCCAAGGACCC
TCACCATCCGGGACATGCCTTCTTCAGGTTGCTACCATCAAGCAGAAGATACAGGAGTCTGAATACTCACACTCAATGAT
TCAAGAACAGCTTCCCCTCCAACATCAGATTTCTAATCATCCATGAAACCCATGAACACTAC
>M00285:128:000000000-BF978:1:1113:2311:15296_1:N:0:46
CAGAGTTACTTGATGGGATGGGCAGTGGGATAGTTTGCAGAATGGTTGCTCCTTCCGCATTTATGTGAGTTCCTCTGTAC
ACATGGAGTTACGGCTATCACTTCTAACATGGATACTCCTATTCCATTTTAAATGGTCATGAGAAGGTTGTACTTCAG
>M00285:128:000000000-BF978:1:1113:17478:15296_1:N:0:46
CGATCATCACCCAGGTCGTCCATAATTCCAAAATTCAGAGGGAGTAACCTCGATTCCCAAATTTCCCATTTATCCATATG
TGTTGGGAGCTGGAGCTAGAGCCCAATCTGCTGGAGGAACTCAACAGGTCGGGCAGCGTGGAACACCAAGCACAGAGCAG
CACAGCACAGGAACA
>M00285:128:000000000-BF978:1:1113:13802:15297_1:N:0:46
AATTTTTAGAATGTTCCTCAGGAGTAAGCACTTAACAAATAATAATAACTTGAACTTGGGTGCACTGGGCATAAAATTTT
AAAATGTTCAGATAACAAAACAGGGAGGCAAAATGTGCAGAGGAAATATGGACAGGCAAGTGGAGGAAAAAGATAATCTG
CAAATTAAAGTTAGTGCCGAGAAATGCTGTTTTTTGGTAGGAGATATAGGAAAAAGCACCATAAAGCTCTTTGAGTTCAA
TTTAAAAGGGAAACAACCATGAGACCTGGGGCTATACATGCATAGATCATTGAAATTGAC
>M00285:128:000000000-BF978:1:1113:12598:15298_1:N:0:46
TCCCCACTGTGGAAAGATCATGTTTGTAACCAGAACACTGGCTTCAATGGTGCTTATCTGGTAAAACTTCCATCAATATC
GATTAACAATACGTAGCAAAAAATGGCCAATGATTACCAATCCCAGCAACAACTAAAACAGCAGACGCCAGAACAAACCT
CCATACACATTGCAATCTGATTTTTTTTAATTCTTGGAGATATTCTGGCTAATGACAATTCCCATTTCTTGCTCTTGACC
TTCCCCCTCACTCATTTCAACAACATCCTCCTCCAACCTGACATGCAGACAGACTCCCGC
>M00285:128:000000000-BF978:1:1113:13651:15299_1:N:0:46
AAAATCTAATGGTTCCATCAGGTTTAGACACAATAACACAGGGCGAACTCCAGTTTGAACTTGAACATCTGATGATGTCA
TTTTCTAACATATACTCAATTTCCTGATCAACAAGTTTACTCTTATCCACATTCATTGGATATGGGTGTTGTTTGATTGG
TTTTGCATTCCCAACATCAACATCACGGGTAATTATTGATGTTCTGTTTGGCACATTGGGAAAAAGATTTTTAAATTTTA
TAAGTA
>M00285:128:000000000-BF978:1:1113:20830:15302_1:N:0:46
CAGCAGACACGGTGGTTCCGGAAACTGGTGATGTCAGACAACCCTGGTGGGATAAGGTCGCAATTGGGAATGGGACCCTA
AGTGGGATTTTGAAGGTATGACGGGGTGTTTTGAGAAATTCATAGAGGGGGCAAAGAGACACCAACACCTGAAAGCATAG
AACCATAGAATCATTAAACAATACAATGCAATACAATACATGCCATTTGGACCACCATGTTGTGCCAACCTTCAAACCTC
ACCAAAGATAATCTAACCACTTCCTCCCACATATATATCTTATATTCC
>M00285:128:000000000-BF978:1:1113:8038:15302_1:N:0:46
GATATAAAGAGTAATAAATCATCAGCATATAAAGAAACTTTATGGCTCTTCTGGAGATACCAAGGATATCTCTAGATTCT
TGGAGAGAAAAAGCTAAAGGTTCTAAGGCCAGATCAAAGAGCAAAGGGCCAAAGACTCCTGCAAATTTCTACAGATGTAT
GGTGGAAAGCATTCTGACTGGTTGCATCACCAC
>M00285:128:000000000-BF978:1:1113:10725:15302_1:N:0:46
TGACTTCAACTCCCCAGCTGAAGCTCAGTCACAGAGAAGTGTGACTCAACCTTCAGGTTGTAACATCTGTCCAACACAAA
CCACAGTTGTGTATGTCACAGGGTGTCATAAAGTCTCCTTCCTTAGTCTGTGCTTTGCTCTTTTCTCTCTCCGATTTACA
TTTTATCGTATCACTAGAATTCCCATTTGTGTTCGGTTACATTAAGATGATACA
>M00285:128:000000000-BF978:1:1113:6414:15303_1:N:0:46
GCATCTGCTCTTTTTATTTTGTTCCTTTGGAATCTTTACTTTATCAAAGACTGTTATAAAGGCTGTTATTGTTTTGTGTG
GAGACTAGTTGTCCACTCATTGGTAGAGCTTGAAAACTGCTATCATTTATTATTCAAACTAACAATCATTACATGTGATA
GAAAGTTTGTAACATTCAGATGTATTTTCTGCATCCTGAGACAAGATCATATGGGACACATTTGTTTGATACAACTCCAC
TGCATGG
>M00285:128:000000000-BF978:1:1113:19696:15307_1:N:0:46
ATCTTTTACTTTTCATTTGAGAAGTAGGTGTTGCTGTTACTTTTCAATGTAGTCAACAAATACAGAGATCACAGAGGTCA
AAATTGCTGCTTATTTAAGTTGCTTGAGGACAGAAGAAATATGAGCAAACCATTTAATCCATCTCATTCAATAAGAACAT
CTTTGATATCTCACCTCAGTGCTACTTAACTGCACCAACCCAATTTATGCTATGATTCCCTTAATATTCAAAAAGTATTA
ATATTGGTTTGGAATATGCAAAACAACTTAGACTGCACAACTCTC
>M00285:128:000000000-BF978:1:1113:23601:15309_1:N:0:46
GGCTGATAATGCTCCTGCAAAGGGCTTTGAAACATTTTACATGCCACAGTTGCTATATAAATGCAGGAAGGTGCAGTTGA
TGAAGCCCCTTGGAATAATGTCATTGATTGCCTTCAAAACAGAAATCAATAGATTTCTGGATAGTAAAGGAATTAAGGGA
TGTGCAGATGTATTGA
>M00285:128:000000000-BF978:1:1113:3619:15309_1:N:0:46
AGCCATTATGAATATAGAGAGGATCCCTCTACATTATCCACCCTTTATGCCACTGTAATAGTGTCCCTGAATAGTATCAA
CATCCCCTCCTCTTCTCTATAAGGGGATCTCTATCCTTTTTAAAACACTGAAAACCAGGAATATTCAATATCCATTCCTG
CCCTGATATCAGCCATGTCTCTGTGATAGCCACAATATCGTCTTCCCTTAGACTTATCC
>M00285:128:000000000-BF978:1:1113:25000:15309_1:N:0:46
CTGGTAAGAAAGGAAGGTGGTGAGTGGAACCAGACATGGGAGGGATGTTCGGAAAAAGGGGAACAAGTGGGGGGAAGCAG
AGGGGATAGGGGTCCCAGTGGGTGGGGTGTGTGTGGGTGATAGACAGACCAGCTGAGGGAGGGGAAAGAAGTTAGTTCTG
GAGTACAAACCTTCAATACTCGAGCAAGGATGTCTGCCA
>M00285:128:000000000-BF978:1:1113:10685:15310_1:N:0:46
CCTGTTTCTCTTTTTGTACCTTATGCTTGGTAACAAAGCCGAAGGTTTTGCTGGTCCAGTTGGGAAACAAAATTGATGAA
GCCAACTTCATAACCTTCAGGAGTTTTCTCTGGTTTGGTTGAAACATAAATTGCAATAATTCCTAGGCCAAACAGGATAT
CTGAGATGCATTTTTTAGAGGCCATGGAACAATCCTTGTACATACTGGGAAA
>M00285:128:000000000-BF978:1:1113:27317:15310_1:N:0:46
GGCATGGCTTTAGGGTGAAAAGCGAAGAGCAACATTAGGAGGAACGTCACAGCGTTTGGGGAGTGTGGAACGGGCTGCCA
TCTGATGTAGCACATGCGATTTACATTTAATTTATGGGAATACATGGACGGGAGAGGACGGGAGGGTGATGGACTGTGTG
TCGGTTGGTGGAA
>M00285:128:000000000-BF978:1:1113:29371:15310_1:N:0:46
ACCTTTGGGTGATTGGGAGAAAGACTAAGAATGAGTGGTTTAATTAATTTAATTAAATTTTATTTACAGCGTGGTAACAG
GCCCTTTCGGCCCAACGAGTCCGCGCCGCCCATTTTAAACCCCCAAATTAACCTATCTGTATGTCTTTTAGAAGGTGTTC
ACTTTCCAGATTTAATGCTGAAATTATAATAATAGATTGAACAGTGCACTGAAGCAAAAGAAAAGCAAAAAGGTGGATAT
GATTTAGAATAATGGCTTTCACAGTGGGTAAGTGCCAACACAGGATGCATCTACAGCATT
>M00285:128:000000000-BF978:1:1113:7245:15310_1:N:0:46
CCAGGTAAGGGAATGGCCACAGATTTAAAGGAAAATGTCAAGACCATAGAGAAAGTGACATTCTGAGTAATGATAAACAC
AGTGAGATAGGATGAATGCACTCGGTCTTTTCCCAGGGTTTGGGACTCGAGAACGAGAGGGCATGGGTTCAGGGTAAGAG
GGGAAAGACTTAATAGGAACCGAAGGGGTAACTTTTTACGCAAAGGGTGGTATGTATGTGGAAGGAGCTGCCAGAGGAAA
TGGTTGAGGCGTGCACAATAACAACTTTTAAAGGGCATTTGGACAGATACA
>M00285:128:000000000-BF978:1:1113:8703:15311_1:N:0:46
GTCCCCTCCTCACTGCCCCACCCCGGGGGAGGTCTCTGTCCCCTCCTCACTGCCCCACACAGGGGGGGGTCTCTGCCCCC
TCCCCCCTGCCCCCCCCGGGGGGGGGTCTCCGCCCCCTCCCCCCCCGCCCCCCCCGGGGGGTCCCTGCCCCCCCCCCCCT
GCCCCCCCCCGGGGGGGACTCTGCCCCCCCCCCCCCCCCCCCCCCGGCAGGGGGACCGCCGCCCGCCCCTCCCCCCCCCC
CCCCGCGTGGACCCTCCTCACCCCCCCACGCCCTCCCCACGCCGCTTCCAGCCACCCCCC
>M00285:128:000000000-BF978:1:1113:27113:15311_1:N:0:46
GTAATTTCATATATATCCTCAGTTCCTTGTGTATTCTTCACTAATGAGTAATGATTTTGCCTTTTTGTAAATTGAGTTGT
AACATCTGTGTCTTTTAAAATTGGTCGTAAAATACCTCCATCACCTTCTCTGGAGATGATAAAAGGTCGTTTTGTAACTG
TGCAAGGTCTGCATCAATGACTGGCTTGTTTCAGCAAGAACTGAGGG
>M00285:128:000000000-BF978:1:1113:4382:15311_1:N:0:46
CACTTGTTTATTTTAGAAAAATAAAAAAAATTGGAAATTCCTACGGCGTACATTGAGTCAGGTTCACTTTCCTTCTTGTT
ACTGCACAAGGAAGTGTTTGGCTTTTAGGTAATTTCTTTCCTCAGCAGTCTTGATGGGATCATAAATGCATTGGAATGTA
ATTATATTTGTGCTGCATTAATGCTCGGTTGTTTTGCTGTGTTTCAGTGTGCCAACAATTGGTCAACTTTTAAGCTTATG
AACAGTTTTAAAAGTTCCTTTTTAAAATTTGTACTCTGCATTGAATATTTTCAAGCTAA
>M00285:128:000000000-BF978:1:1113:4107:15312_1:N:0:46
GGATATTAAAGACAGGTGCAGTAGATCATCTAAAATTTTAGTAACAAGATGTGAAATGTTAAATGTGTCTTTGATCCATT
CAATAACCTTAGAGCGAATATTTCCGGAACAAGCATCCATCTTAGCTTTTATGGTTTGCTGGTTAGTTGCTTTAATCAAG
AACTGTGTTAATATTTAGATTACAGGAACACAGATCATTCAGGCTGTTGTACTATTCATTTAAATTATGTCTGCTTTTCA
TCTTAACCCAGCAACATGCCTTAGCTTCATAACAACTAATGCCCTTGCCTACAAAGACC
>M00285:128:000000000-BF978:1:1113:20624:15312_1:N:0:46
TAAAGCTTCAATGAATGCCATTTAACATTTTAGCAGAAATAATGGAATATCACAAAATCCTAAAGAACATATGAAGCAGC
ATAATTAATAGAATACCTTGCTCTATAATTTTTATTTTTCTGCACACTTTTCAAGGAATGCTGTAATGCAGGTTCATTCC
ATTATGGTGCATGAGATGCATACCTTTGGAAAATGAGCCTTGATTTCTAGGGCCTTATCACATTCCTTTCTCACATTCCT
CTGGATCTTAAGACGTATTCCATTAGTCGTTGCTGCAGTGTGTTCCTTTATTATAATTA
>M00285:128:000000000-BF978:1:1113:24140:15313_1:N:0:46
TCTATAGATTTTCAATTTTCTACAAAATACCATAGAGTAACTATTGGAAAACAATTGCAGTGTATGTATTTCATGATGAT
GGGTCGTTTGATACCATCTATTCTACTGTTTCTCTTACCCCTGATAAGTTATTTGATGATATAGCAAAAGATTTGTTATG
TGGCTAAAACAGCGTTATGAATGCTATATCCATTCATTT
>M00285:128:000000000-BF978:1:1113:27964:15315_1:N:0:46
CAACTCAGGCATTCCTGCATTTATTTGGATTAAACTATATTCTGCTGAATATAATGGATTGACCCAAATAACAAGACATG
GGGGATCAACCAGGAGCAACCAGCTGAGCAACTAGGAAACTTGGAATTATGTGTTACTGAGGTTCGGCCAATAGAACTCA
GTTAATTG
>M00285:128:000000000-BF978:1:1113:14936:15316_1:N:0:46
AGAATTTCAGTCTAGATTTGGTTCCATTAATGAATTCTATCTGCTGCAGATTCTTAGAGTGTTATAGCACAGAAAGAGTC
CGTTCAACCCGATGCTTATTTAAAGAGCAGGTTTTTTTTTCGTTCCAGTACATTCAATTCTCCTTTGAAAGCCACAATTT
TATCCATTTCCAACAGTCATTGGTCAGAGCTTCCTAAATCATGACTACTCATTGCGGAAACAGAACACCTTCTTATTCCT
TCAC
>M00285:128:000000000-BF978:1:1113:5833:15317_1:N:0:46
GGAATTGCCACAGGGATGAGGGAAGTGGAATGAATGAAGATCGGGTGATGGGTGAGGAGGGAATAGAGATTATGGGGTGA
TGTGATGCGTGTTGGAGGGGGGGAAGTGGAGATGATGGGGTGATGTGTGGATAAGGGAACACTTTGATGAAACTGTTCAC
TTTGTCTGGACAAATGAACAAAGAGGATATTTGAAGGAGTTCTTTGAAATGGTACACCCTGATCCAAACTCCCACG
>M00285:128:000000000-BF978:1:1113:6053:15317_1:N:0:46
ATAGATTTTTCCTTCAACTCCAAAAGAATGAGGGTAGACTGTGTTCAAGGATTAGCTTTGTCAAGCTATTCAACTGGCTG
TTGAACTGAGTAGGATGAAAAGATTTTGTGGTTCTTTTGAGTGTCACTTATTTTCAGTTGAGCTATGTTTGTTTCTCTCA
GAACTTGATTGTTTCATTAGTGTATATGATTTGTATTTAGTCTTCCTGAGTAAACATGTTCCCAATTAAGCAAAAGGCCC
TTGCTTTTATTGTTATTTTGAGTTTCTGGACCTGTTTGGAAAAATTTGTTTTGA
>M00285:128:000000000-BF978:1:1113:17295:15318_1:N:0:46
AACAACCAATACAAATAATTGCACAACTGCTTTTACAACTAAAATATTTAAACATTAAGACTTAATATTTCTTTGAACTC
AGCAAAATTTTCAAATATCCAAAGGTACTCAGTGGCTACTTCAAACTTTCAGCCCTTGGCACAGATAGGATTGAAAACAG
GCAAAACAAAATTTAGTTTAAAGGGGAACTATACA
>M00285:128:000000000-BF978:1:1113:17453:15320_1:N:0:46
GGGAGGAATTCCATTCATATGTTTCAGAAGGTTTTGTTTCACTGAATGATGGGTCAACCCCGGTACCAGTGAAAATCCTT
AGAGATAACTGAGCTTCCCAATCTCTCTTGCTGGACAGTGTTTTAAATTTTGGTAAGGAAACTGAAATTGGTGAGGTAAA
TCTAGTGCGAGGTGTTACGGGTGATACCATGTTCGTCCCTTTGCACAAAGGTGATTCTAAAATGAAAAGGTCGTTGAAGA
ACCTGTTGAGATAGGGATACGACCAAGTTTACCAGTGGAGGGTGTTTATTTCTTTCTTAT
>M00285:128:000000000-BF978:1:1113:4220:15322_1:N:0:46
AGTAACTCTGTGCTGTTCAGGCTAAGTTTGGAAATGTTTATCTATTTGAAAGATTGGAAAAATATTGATATGATCCCATT
ACATCCTCATTTACCATGGCAGCCTAATTTCATCTGTAAATATACAAAACAGGGTTGCAGTCTATTGTGGTTTTAAACAA
AAACTGAACAGAAAATGTGGTTTGGGGGGGCGGCGGGGCAAGAAATACTTTCTTTTAAGAAAAACATTTTCACTAACTGT
TTAAACTTTAAATGGAATACATTTATTTTAATTGTTAATTTCTTCTGGACTTCAGGATTC
>M00285:128:000000000-BF978:1:1113:27444:15322_1:N:0:46
AAAAATACAGCTGGGAATATTACATATATGAGTGGAAACAATGGTTTTCAGAGTGCTGCACAAGCCCATTCCAGAAATTT
TCAGCAGATTTGTTAGTAATGATTCTAAAACCATTGTAGAAGAAATATATATTGCCAGAAATTATGCT
>M00285:128:000000000-BF978:1:1113:2237:15325_1:N:0:46
GTTTAGTCATAATATGGACCATTTCTCCCTTATTTTTGTCTTGCAGTGAATTTGGGACTGGTCATCCTCAGCCCAAAATA
TTTGTTCCTTCAGAAATGACACAGACTTCACAACTCTATGCAGGACATATTTTACAACCAACTGAGATCTACAATCCATT
CAGCCCACCTTCTGCAATATATGGAGGCACTGATGATGAGCCACCACTTTTAGAGGGTAATTGCTAAAAATTTTAGCATT
TGGAATTGGACAATTGCAGTCTGTACAAGGGGCTTCTGGTGTATTTCTCCACACAAAGTC
>M00285:128:000000000-BF978:1:1113:10928:15327_1:N:0:46
NNNNNNNNNNNNNNNNNNNNNNNNNNNNNNNNNNN
>M00285:128:000000000-BF978:1:1113:9853:15328_1:N:0:46
TTTACCCTTCTCTCTGACAACCAGTCAGCCTTTAAATTATACCTTAAATTTATAAATCTAAACTCATTAAAATTTTAATT
ACAAGCAATGAAAGATTTTCTCGTAGCATGTGAACACTGAACAGAGAGAGACTTTCCCTTTCAACGGCAGCGATGGTTAT
TATAGATGTTCAGAACCAGGAACACCACTACTGTGTGCACTTGG
>M00285:128:000000000-BF978:1:1113:28972:15328_1:N:0:46
ATGTAGGAGGTCACATTGCACATGCACTGGTTGTGGTGCATCTGGCTACTCTGCTCATGATATTTGTGCTCCGCACCTGG
CCCCAGTGCCAAGTCCGGTGGTGCAGCAGGAGATCAGATGCATGGGCCTTGGGGTGAACTGACCACCCCTGACTGCAGTT
TACCAGCAGTTCTCTACATAACTGCAAGCTGAAAATCAGCATGATCCAGCCCAATGTATGTCAACATATGTTTCCTAAAA
CAAACTTGTAGCAAACAGGCATTCAGTACTCAGAAGGTTCAGACTTCATACTGAATGGTC
>M00285:128:000000000-BF978:1:1113:2802:15329_1:N:0:46
CAGAGGTTTATAAGTATAGGGAAAGGGTGTGGTGAGCAGGGATTAGTGACTCAGGCAACTTTCTCCTAGATCACAGATGA
ATGCACAATATGTCAAATGACATACAAGGTACAAATGGAAGCCTGAAACAGGTTCACTATGTGGTCTGTGGCTGGCATAC
CAAAGTACATTGTGGATGAAGTAGGGTGATTTAAATTGTCATAAAAAATACTAGGTTTGAGCTTGAGAAGCTAGAAGCAC
TGAATGAAAGGGTAGGA
>M00285:128:000000000-BF978:1:1113:23154:15331_1:N:0:46
AAAATTTAATGACCTTTATCTTAGTTTCACCATTCCATGCTTCCTTTTCCCTCACTTGCACTCCAAATGTCTCTCTGTAC
ATCAACATTCCTGCCATTTACCCTATATGTCCTAATAGAATTTGACCTCCTAAGGGGCAATACCTTGCATTTGTTAGATT
AAATTCCATCTGCCACCATTCTACCCAACTTTACAGCTGATGTATGTCCCACTGTATCT
>M00285:128:000000000-BF978:1:1113:4629:15332_1:N:0:46
CTGTGAACAGACATCTTATGTGCCTTGGTAACCTGATGGACGTTACTTCACACAGTTTTGGTCCCCTTACCCAAGAAAGG
GTATTGTTGCTTTGGAGGCAGTCCA
>M00285:128:000000000-BF978:1:1113:7679:15332_1:N:0:46
GATCTACACTCTTTCCCTACACGACGCTCTTCCGACCGCGACAACACGTTTGCCCTCCACGGCTCCATCCAAACCGAGCT
ACACCCTTTCCCTTCCCGAGCCTGTTTCGAACTAGATTACACACTCTCCCTACCCCGCCAGCGTTAAAACTAAAACTGAA
ATACCTGCGCTGAGGAGATGGAGGAAGTGAAATAGTACAAGCCCAGGCACACACGCCGACAACAGTTTAGTCTACTATCA
TGCACTTAGGATCAGGTGCCTGGTGCCCACACTACACGCACATACCCGTATAATCAGAC
>M00285:128:000000000-BF978:1:1113:18029:15333_1:N:0:46
GCAAGTTTACAATGCAAATTTGCCTCCTATTTCAGGTTAATAGGAGATAAATTGCAAGTTGTGAATTGCAATAACATCCC
GTCTGCTTTCTTTTGCTGAATAGAAGCAGTATCTCACTCTCAACTGCCTCAAGAGTACTACAAACCTGCAAAATTAAGAT
ATTAAACTTGAACTAAAGTTGCCATGCAAAGTTAAACCTGGCACTAGCACCATTTCAACAATATGAAAATAATTAACACA
ATGTCAATTAAAATTTTGCGGCCAGAAAGGAAATCATTTAAATGGGTAGCCTCATTCCCT
>M00285:128:000000000-BF978:1:1113:6399:15335_1:N:0:46
CTCACCCCTTTCCTCTCACCAGCCCAGGCCCCCCCCACCCCCCCCCCCCCCCCCCCCCCCCCTCCCCCCCCCCCCCACCC
CCCCCCCCCCCCCCCCCCCCCCCCCCCCCCCCCCCCCCCCCCCCCCTCCCCGCCCCCCCCCCCCCCCCCCCCTCCCACCT
CCCCTCCCCCCCCCCCCCCCCCCCCCCCGCCACCCCCCCCCCCCTCTCCCCCCCCCCCCCCCGCCCCCTCGCTTCTCTCG
TCTTTCTGTCCGCCCGTGCGCACCCCTGTGTCTCCCTACACCCCGCCACCACCCTCCTCC
>M00285:128:000000000-BF978:1:1113:28164:15335_1:N:0:46
AAATTTGTACAAAACAAAAATAATACACGAATTGCTTAAAATGTTGAAAAGAATGTTTCATCTTTAACTTTCTGACTTTT
GAGATCAGTTCATCTTCTACTCACTTAACTACTCACAGTAACAGAAAGTCGTCTGCGGGATGTTAACCCGGTTATATTTA
TGGATGGAGGTTTAGCACAGCTGTAGAGAAATCGTAAAGAGATCCGCTCATTGTTGTACGTTTCCGTTTCTCATTGCCTG
TCGGTGCTTTTTGT
>M00285:128:000000000-BF978:1:1113:12520:15336_1:N:0:46
CAGCCATCCTTACGCATATGGTACACGGCGTAATTACAAAAGCTGAACTCGGATATGAGATGAAAATACATGCATGTGAC
CTTCAGGCTGTATTTGATTATTTACGGCATCAAAGATCTTTCGGAGAATTGAATTGCGAGCCAAAGCAACTTTCTTCGTT
GTCATCC
>M00285:128:000000000-BF978:1:1113:14167:15336_1:N:0:46
GCCTAACCCATTTTACTTTCCGCACATTCCCATCACCATCACCTCGCCTCTTACACACTCGTGACATTTTACAATGGTCA
GTTAAGCCACAGATCTACTCATGTTAGAAATGTGAGAGGAAACCCAGTAACAGGGAGAACGCAGGCAGCAGCAGAGGACA
GGACTGAACCCAAGATGCTTGGCTGTAAGGTGCCACCTCTTTCAGCTCTGCCACTGTGCTTGCCACTAGTCCTAATGCCA
GTAGAACCAGTTTCTTCATATTTATCGAATGGTTTCATGATTTTGAATACTTTTTGCAA
>M00285:128:000000000-BF978:1:1113:24385:15337_1:N:0:46
GGCAGCAGGGCAGAGTAAATGGGAAATGTATAAGAGGCTGGGGACGGAGGAGAGCAGAGATCTAGAGGTCTGGATGGGAA
AGAAAGAGGCTATGAATGGGATTGATAAGGGATTAAGTTCAGATTCTTGCTGAGCTGGGAACCACTGTAAATGAGCAAGC
GCGAGGGCGATAG
>M00285:128:000000000-BF978:1:1113:5629:15337_1:N:0:46
CTGCCTGACCCACTGAGTTCCTCCAGCAGTTTGGTCTTTTTTCCCCATGATGTTGTTTGATATTGTGCTCCTCGATTTGA
GGTAATTGCAAATGAAGGAGCAGCAATCTAGTTCCAAGTCATGGTTTGTATTGCCTGGGTTGGAAGCTTCAAGTCATTTT
TGATGGTATTCCCGTACATGTGCTGTATTGTGGAGGGCTGTGGCTGTCACATGACAACACTGCCCCTACCTGGTCAGATG
ACAGTACTGCCCATTACCTGGTCAAAAGACACACCATTATCAATTAAGGTTTGGCTCCAC
>M00285:128:000000000-BF978:1:1113:4053:15337_1:N:0:46
TGGAGATAAGGTTGATTTCTAGATGCTAAAGCACTGAAGGTTAAAGGGAGAGCAGGAATATAATATTGAGATAGAGGATC
ACCTGTGATTGCATTGAATGGCAGAGCAGGTGTGAAGGGCCAAATGACCTAATCTTTCTCCTGTTTCTCTGTGTTTCTAT
GTCTTCTGTGTTGATTAGAAATTTATCTCTGGTTGGCTGTGGCACTGCTCCAAAGTTCATTCCTTTAACTTCAGTGAACT
>M00285:128:000000000-BF978:1:1113:7424:15339_1:N:0:46
GCTGGGCGGAAGTCCCTCCAGAAGATAGTTAGGGCTGCGGAGTGGATCATAGGTGTCTCGCTTCCATCCCTCGCAGACAT
ATACAAAGACCGTTATGTGAGGAAGACCAAAAGCATAATGGCCGACCCTTCTCACCCCTCCCATCACCTCTTTACAATTT
TGCCATCAGGGAGGAGGCTTAAATGTATCAGGGCAAGAACGTCCAGGCTGAACAATAGCTTCTTTCCGCAAGCCATCAGA
ACTGCAAACTCCCTCATCCCTCCATCTTCCTTTGTTAACACTAAGAGATGCCAGGTGCAC
>M00285:128:000000000-BF978:1:1113:17442:15339_1:N:0:46
GCCACAATGTGCTGCGTGTTAGTTCCCCCCAATCTGACGTTATATAAAATATAAAAACAGAAAATGCTGTAATCATTCAG
CAGTCAGGCAGCGTCTGTGGACAGAGAAATGGAGCTGACATTTCAGGTTGAAGTCCCTGAGCCAGAACTGATATATTCCC
GTGCAAGG
>M00285:128:000000000-BF978:1:1113:28828:15340_1:N:0:46
TGTTGGGTGCTGTCTGTGTGGAGTTTGCATGTTCTCCCTGTGACTACATGGGTTTCTGTCACATCCTAAAGAATGTGTAG
GTTGGTAGGCTAATTAGCCACTGCACATTGTCCCTGGTGTGCATGCCAGTGGTAGAATCTGGGGTGGGAAAATTGATGAG
AATAGAAGTGGGATTA
>M00285:128:000000000-BF978:1:1113:9891:15341_1:N:0:46
TGGGTAAGGGAAAACTCAACATTAACACCAGATTTCATGAAGTTGGGTGAAAAGTTAATGTTCTTTGCTTTGCTATACCT
TTACCTCAGCTGGTGAATCATGCACAACCACGTTGAATACCTGTAAGAAGGACAAGGTAGCAAGAGGACAGCGTGTTCTG
AGGATAAGGAACTTCACTGTCTGGTACCAGGAGGTATCAATATTA
>M00285:128:000000000-BF978:1:1113:10885:15345_1:N:0:46
GGATATAGAATACCACCCCTGCTTGCATTAATTATTTTCCCTGGTGCCAAAATTCCCTAGTATCTAAAGGCTTTTATCTG
CCTACTTATAGTATACAGCTGAAGCAAACACTATGCTTGAGCTGCTTGTGCTTGAGGGCCGCTGAACCTGTTAACATCTT
GAGAAAGCTACACTCATTCCAGGCAGATTTTGGTATTTTAAGTTATAATAGTGATTGCATAGGTAATC
>M00285:128:000000000-BF978:1:1113:10743:15346_1:N:0:46
TCAAATTGGCCCATTGATCACGACTTATCTCAGCTGCTGCAACATTCTTTGCAAAGAGGGAACTACAGCACTAAACCATA
AATAAATGCATATGTCAATATTGACTACATGTTTAATTGTTGTGACATGTTTAGGGTTCAGAATTACTGGAGTTGCAATT
ACGATAAAGAAATAGGATTTCCAAGTTCACTGAATGTATACTTCCCTTTTTTGTGCTAATTCATTTGGGAGACATACGCA
TAGTTTAAGTTTGCCAGCTTCAGAGGGCAACATATATTCATCTTTAATGTTATGGGGTG
>M00285:128:000000000-BF978:1:1113:24205:15347_1:N:0:46
TTCATTTATTCAGAGGGTGAACATTTAAGCCTTGTTACTGGCAGATTTCTTCGGTTCCGATAACTCAAGCTTGATTATTC
TGTTTCTCAATTTCTGACCTTGCAGCGGTCAGTCAGCCAGAGCATGTCCTGCGGTTGTGGGTGATCTTGAGACCCACAAT
CAGATTCCACATCGGGATCAAAGATAAAGAAATCTGCAGTTATGAACTCAGAGAAACCTTGATCTGTACCGGGGCTGTCA
GTAATGAGGCTGTATCATACTCGTACTTTCAGAGGGTGACCATCAACATATGGAAAGAA
>M00285:128:000000000-BF978:1:1113:26562:15347_1:N:0:46
GTGAAGGGCAAGAGGATAAGTTGTGAAAGAATGGGGCCTATCAAGTGCAGCAGTGGGAAAGTGTGTATGGATCCAGAAAA
AATAGCGGAGGTACTTAATGAATACTTCACATCAGTACTCACTGTGGATAAAGCTCTGGGTGATTGTAGTGAGGACTTGC
AGCAGGCTGAAAAGCTTGAGCATGTAGCTATTAAGAAAGAGGAGATGCTGGAACTTTTGGAAAGCATCAAGTTGGATAAG
TCGCTGGGACCGGACGGGATGTACCCCAGGCTTTTGTGGGAGGCGAGGGAGGAGATTGTG
>M00285:128:000000000-BF978:1:1113:4509:15348_1:N:0:46
AGAACAATTCATTACACAGTGCGTTCAGGTAGAACACGATAAAACAATACAGAATGTTGAATAGAGTATTACAGCTACAG
AGAAAGTGCAGTGCAAATAGACAATAGGTGCCAGGTCATAATGAGGTAGATTGTGAGGTCAAGAATCTATTTTATCATAC
CAGCGAACCATTCAATAGTCTTAACACCGTGGGTTAGAAGCTGTCCTTGAGCCTGGTGGTATGTACTTTCAGGCTTTTGT
GTCTTCTGCCTG
>M00285:128:000000000-BF978:1:1113:23517:15349_1:N:0:46
CATCTCCTGCCCACCCTGAGCCTCTCCTTCCCCTCCCTGACCATCTCCTGCCCACCCTGAGCCTCCCCCTCCCCCCCCTG
CCCATCCCCCCCCCCCCCCCACCCTCCCCTCCCCCCCCCCCCTGCCCCCCCCCCTCCCCCCCCCCCCCCCCCCCCCCCCC
CCCCCCCCCCCCCCCCCCCCCCCCCCCCCCCCCCCCCCCCCCCCCCCCCCCCCCCCCCCCCCCCCCCCCTCCCCCCCCCC
CCTCTCCCCGCCCAACCCCCCCTCCTCACCACACTCCCCACACCCCACGTCCACACCCGC
>M00285:128:000000000-BF978:1:1113:25108:15349_1:N:0:46
CTGACTGAAGTAGATGGAGGGTGTCCATCTACAAAGTGCACTACAGTTACCCACCCAGGCTACTTCGACAGCAATGCATG
GTGGCACACCATCACTAAGAGCAATTAGAGATGGTCAATGAATGTTAGCCTTACCAGCAACTCCCA
>M00285:128:000000000-BF978:1:1113:16846:15351_1:N:0:46
CCTCAAAATCCTTTCCAACAGCTTACCTACCACAGACGTGAGACTCACCGGTCTGTAATTTCCCGGACTATCTCTACTGC
CCTTCTTAAACAAGGGAACAACATCTGCTACCCGACAATCCTCCGGCACCATCCCCGTGGACAACGAGGACTCAAAGATC
CTCACCAGCGGATCAACAATCTCCTCCCTCGCCTCCCAAAGCAGCCTGGGGAATATTCCATCAGGCCCCGGAGACTTATC
AGTCTTGATACTACTTAACAATTTCATCACCTTCTCCCTCTCTATAGCTACATACTCA
>M00285:128:000000000-BF978:1:1113:15505:15351_1:N:0:46
AAAATAATTAGCCGCAGCCTTTTCAGTGGTAGTTAGGGGTGGACAATAAATGCTGGTCTTTTCAGCAATGCTCGCATCCT
GCGAATTTATGAAAATTTCTTCTTTTTTCATGTATTATATTCTACTCAGTGTTTGCTGTATTGTTTTAACACAGTTTTAG
TGTTGAAAACTCCAGGTATAATTGCTAAATACCTAAGGTTTATCATCCAGTTTGTCCAGCTGGGAAGTCAACTCAAACAG
GCATTGGGAGCCCTGAACATCGAAGAGGAGATGATTCTGATTGCTGCCCCCATTTTCCCT
>M00285:128:000000000-BF978:1:1113:26653:15351_1:N:0:46
GGGTTTCCTCCAGGTGCTCCGGTTTCCTCCCACACTCTGAAAGACGTACGGGTAGGTTAATTTGGGCGTTTAAAATGGGC
GGCGCGGACTCATTGGGCCGAAAGGGCCTGTTACCATGCTGTAAATAAAATTTTTAAAAAAATTCAATTAAATGTTCTCA
T
>M00285:128:000000000-BF978:1:1113:18419:15353_1:N:0:46
AAATAAACAAAAAACTGTAGATGATAGAAATCTGAAATTTAAGTCGAAATTGTTAGAAACATTCAGCTGGTCAGACAGCA
TTCGTGGAAAGGGAAACAGTTAATGTGTCAGGTCCTTGGCCTTCCATCAGAAGTGGGAAGGAGAGAAAACAAATCGGAGA
TACAAGAGACAGCAGGTGCTGGAATC
>M00285:128:000000000-BF978:1:1113:10074:15354_1:N:0:46
AATGGGGCTATTAGCAACACTAACAGACACCGGCCAAACCTGAGGTGGGCTTTCAAAAAATGACTCATCCAGTTATGGTT
CAGGTATAATTTTCCAGAAGGGAGGGGCCCAGCAGACCACACTTGAAAGAGCAAGGTGGACCGGCCAGACCTGAGGTGAG
ATTTCAGAAAAAGGCTCATCCAGTTAGGGTTCAGGTAGGATTTTCCAGATTGGGGGGCCCCAGCAGCCCACCCCTGGAGG
TCCAGTGCGGACCGGCCAAACCTGAGGGGAGCTTACAAAATAAGACTCATCCAGTTAGGG
>M00285:128:000000000-BF978:1:1113:13333:15354_1:N:0:46
CAGTATAAAATGTCAGCACAACATTGTGGGCTGAAGGGCCTGTACCCAAATGAGCCTAACTTATGAGTCGTCATCTCAGT
AGTAGTGATTTGGAAACCAGTGGATTGTCTGAAAATGCTGTCTTAATGTCCCTCTATGAAAGAAAATCTGCTATTTGTAT
CTTGACAACAACAACTTAATTGTTCTCAAATGGCAGAACAGCCATATCAGCTGTGTCAAAATGCTTCATCTGGACAGCAG
GCCACCACCACAGATGTCTTGCCTGTGACACCCACATGCCATAAAATGACTACTTTTGGG
>M00285:128:000000000-BF978:1:1113:24029:15355_1:N:0:46
TACCGTCTGTCCTGGGGTTCGATCCGTTCGCGTTCTCCGCTTGCCTGTGGAAAGCACTCTTCCCAACGTTTCTCTCTCAC
TTGAGCTTCTTCAGGGGAATAAAGTCTAACAGGTTATTCTTCCAAGGGTGGGCTGCTGGGCCCCTCGTTCTGGGAAATGC
TACCTGGATCCTAACTGGATGAGTCTTTTTCTGAAAACCCACCTCAGGTTTGTCCGGTTTGCTCTGCTCTTCCAGGGGCA
GGCTGCTGGGCTGCCCCTT
>M00285:128:000000000-BF978:1:1113:11227:15355_1:N:0:46
AGGAAAAGCATTTCTTGTTGCCACCTCTCCATATCCCCTTTTGGGCCCTTACATTCCCATTCCACTAAACTGATAAAAGA
CACTTAAGTCACCAGAGCAAAATGCTCATCACCAACTGAAAAGGATCGACAGTCTTCAGGCTTTTCCCGAGCAGCTTTTG
TATTGGAGCTTGAATGTTTTTCATTGTTAGAACATCAACTTTCACTGTGAATTCATCCACTCATTCCAGTGAACAGGGTC
AGAGAGGTGGAGATAGAGGCTAGAGTGCTGAATGCTCATGGTCTCACCAAGGAGTGGGCC
>M00285:128:000000000-BF978:1:1113:5846:15355_1:N:0:46
CCCTCAGTGCACACACCGCCCCCACACACACCAGCTCCTCACACCCAGCAGACACACACACCAACCCCCCACACCCAGCA
TACACACACACCCCCCCCACCCCCCCCCACCCCACACACCCACCAAACACACCCACACCCCCAACCCACACACACACAAC
CCCCCCCCCCCCCACCACCCCACCACAACCCCACCCCCCAGCACACCCCACCCACCACCACAACCCCAACAACCCCCACC
CACCACCACACCACCCAACACCCAACCCATCCTCCCCACTCCCACTCCACCTAAACACT
>M00285:128:000000000-BF978:1:1113:6003:15356_1:N:0:46
TTGACCCTAATATCTGATTCACAAATTTTCACTCCAATGCTTTTGACTCATTGGATTCAATTTACAGATGTATTATTCAC
TATAACAAACAGCCTCCACTTACTGTACAAAGTACCCATAAAGCATCTTAATTTGACGAAGTGTTTTCCATCGAAACAAC
CCTTTCATATATTGACGAATTGTTGTCTACACTGACTGAAAAGGACGGCAGGACTACTTGGAGAGCAGGACAGTGGACTA
ATTGGATAATTCAATGGATACAAAGGTCAACACAGGTCTAGGATTGCCTAACAATGTG
>M00285:128:000000000-BF978:1:1113:27019:15357_1:N:0:46
CTTTGAAGCAAGATCAAAGTCAATTAAGCTCTTTGGCTCATCTGCTGTGGTACTGCAGAAGCAGAGTGGGAACAACGAAA
TCAAAAATTGGCAGAGTAGGCCTTGGGCATAAAATTAATTGACAGAAAATCCTGGAGGGCTTGCTGACCTCCCTGCTATC
ATTCCTGATGCACATTCACATAGTGCAGTAAAAACTAGTTCTTAAATCTGCCATTTTAGCTCATTCCATCGTCGAGAGTC
TAGAATGTACGTGGAAATATAGAATTGATACCTGTTGTGCTTTTAGCACTGTAATTGATT
>M00285:128:000000000-BF978:1:1113:13772:15358_1:N:0:46
AGGGAAGAGATTGCTGCACCTTTTGTGATGATCTTTGCATCCTCACTGGCTATAAGATTAGTGTCAGATGATTGGAGAGT
GGCAAATGTTGTTCCTTTGTTCAAGAAAGGGAGTTGGGTAACCCTGGGAATTACAGGCCAGTGAGTCTTACTTCAGTTGT
GACAAATTACTGGAGAAGATTCTTAGAGACAGGATTTATGAGCATTTGGAGAAGCACAGGCTGATGGGGACAGTCAGCAT
GACTCTGAGAGTGGCAGGTCGTGCCTCATGAGCCTGAATTAATTCTTTGAGGATGTATC
>M00285:128:000000000-BF978:1:1113:2355:15361_1:N:0:46
ATTTGCCTACTCCTGCCCCTAATTCATACCTCCACATGAAATAAATGAGATTCTGAGGGAGACTGAATGCCATGAGAATG
TGTCCTCTTGGAACTAAGGGGCAGAGCTTTGTAATAAGGGCTTGCCCAATTAAGACAAAAAACAAAGGAAAATTTATTCT
CTCAA
>M00285:128:000000000-BF978:1:1113:22599:15361_1:N:0:46
AGAATTATCTCAACAACCAGAAAATATTATTAGACAACTATTTGCTCTTCTGCTCTCTTGAAGCATTTCCTATGATGTAG
TGCACCATATCCCTTGGAAACCTTTGGTCAATTACCAACTCTCAAACTTTTTATTACAAGTGCATTAAAACCAGAATAAA
CATTCATCTCTGATTGTCATCTTATAATTTCTTCATCTGTTCATTGATACAAAAAAGTGAGGTTTTTCACATC
>M00285:128:000000000-BF978:1:1113:15482:15361_1:N:0:46
ATGTCCTTGCCCTAACCCTGGATCAGCTCATTCCTTATTAGAAAGGATCATATGAGGGGCAGAGTTTGCATGGGGAGTAA
TGTAATTAAGATTAGAAATTCCACTTCTCCAATACCTAATAAGCAGTCAGCATTTTCTTGTGGCTTGGGTGACTTGAAGT
GGGTGAATTTTGGAAATAAAGAGAAGGTAATAGAGTCCTAAGAATTATTTTTAAAAACAATAATAACCAATGCTTTAAAA
ATTATACATAAAAGAATTATTGAATAAAGCAGAAACCAGGCAAAGAACCCACTGGATCTG
>M00285:128:000000000-BF978:1:1113:27044:15362_1:N:0:46
GAGATATACGCTAGGTGTAGGCCTCTGAGATCAAGTGAGGAGTATAACAGTGTAGGAGTGCACTTAAGAAGGAAATCAGG
AGGGCAAAAAGGAGACATGAGATATTCTTGGCAGATAAATCAAAGGAGAATCCTAAGAGAGTCTATCAGTATATTAAGAG
CAAAAGAGTCATGAGGGAAAGATTAGGTCCCCTTAAGGATCAATGTTGTTGTTCATGTGTGTAATTACGGGAGGTGGGTG
AGGTCTTAAATGAAGTCTTTGCATCTGTATTTACCAGAGC
>M00285:128:000000000-BF978:1:1113:9719:15362_1:N:0:46
AAACCTGACTTGATTTTGCTGTCTCTCCTATCCCCATCATTCTGCCAGTATGAGCTTTGCCTTTGTCATTACAGCAAAGG
TTTTTATAGTGACAAGAGCATCAAGGATGAGGGGCTGGATAAGGAGACCAACCAAATACCGAAGGTCAAATACATAAACT
GTCCT
>M00285:128:000000000-BF978:1:1113:13035:15363_1:N:0:46
GCAGGGTTGAGAGCGAGCCTCACTCTGTGGCTCCCTTCTCTGCTTTCAGCATTCCCCACGTAATCCAAGTGAGACAAAAC
ATCAGACCAGTTACTGCTTACTGCAGACACTCAAAAAAAAGGCTGTATTTCATGTTGTTTCAGTTGATTGAATTCAAAAT
TGAAAATTAGTGCTGAACATTCTGCATCTGTTAATATGCAATTCATCTTCTGAGCTGCATTTACCTCAATGTGTTTGAAG
TTATTGAGTAAATGTATGGTATGTGTCATAGGGTGCAGTGTAGTTT
>M00285:128:000000000-BF978:1:1113:2637:15364_1:N:0:46
GAACAATAGAACAATACAGCACAGAACAGGCCCTTTGGCCCATCAAGCTGTGCCATCCTACAAACAACGCCCAAACTAAC
TCTTTCCACCCTCATATCCTACTATTCCACTTTCTTCCATGTGCTTATCTAACAATCTCTTAAACCTGTCCAACGTATCT
GCCTCCACTACCACCCCAGGCAGTGCATTCCATGCACCAACCACTCTCTGGGGG
>M00285:128:000000000-BF978:1:1113:2607:15364_1:N:0:46
CTGTTCTACACCCTCCTGCTATTTGGTTCCAGTGACCAAAAACAAACTTCTATCTTAGTATTTTTCAAAGAAACAAAATT
TGTTTGAGTTTCTTATTTTATGGCAGTCATCTTTCTGGAAAATGTGAAGCTGTATAAAACTGGTTGGTCCACATTTGGAG
TATTTTGTGCAGTACTAGTCTCCACATAACAGGAAGAATGTTGATGCTTTGGAGTTTGTTGAAAAGAGGTTCACAAGATT
GTTGCCTGGATTAGAGTAAGAGCTATAAGGAGAGGTTGGACAAACTTGTTGTGTTTTCTT
>M00285:128:000000000-BF978:1:1113:18154:15365_1:N:0:46
TGTCGGTAACCTGTAGAAGGACACAGGTGTTTGCGTGAACAACCACATTTTGGATGCTCTTCAGAGTGGCAGATACTGTG
GAACAAGGTGATGGAATTCACTTTGCTGCTAACCTGTAGAAGAACACAGGTATTTACATGCACAGTCACGATCAAGGAGT
TTTCAGGGTGAGAAAGTCACTACCGAGTAAGCCCTGAAGTGTCGTTTGAGTTTCGAGTGGAACATTCGGATTTCGTGATT
CCTCTCTAATCTCTCTCTATATCT
>M00285:128:000000000-BF978:1:1113:5776:15367_1:N:0:46
NNNNNNNNNNNNNNNNNNNNNNNNNNNNNNNNNNN
>M00285:128:000000000-BF978:1:1113:18403:15368_1:N:0:46
ATGAAAGCATTTTCCTTTCTAACCTGCAGCCAGTTTCTTATTCACTTACCAAGGTTTACCTGGATCCCCATAGTTTTGTG
CAAGTAATAGCCTTTCATGTGTAACTCTGTCAAGTGATTGTAGAAATCTGGACACTTGTCATTAGTGCTTTCCAGTGCAC
TGGATGGCATTCCATAGTAGACTGGGAAGGCTACTCAAATAAGATGAAGGGGCTTTAACCAAAATATTACTCTTGTTTCT
CTTTTCACAGATAATGCTTTATCTACTGACCATTACCGGTAGTTTTTATTTCAGAATTCC
>M00285:128:000000000-BF978:1:1113:4157:15371_1:N:0:46
ACAGAAAGATTTTACAAAATGAAAACAAGACATGACTGGTGATTGGATTCACAAGCTGTGCCCTCTTCCAGCTGGGTCAT
CAGTGTCTGGTCAGAAACAGAAGTAGATGGCAAACAAAGATAATTAAATATATTCCCTAACAGGGATTTTTTTTTATTGT
GATGTTGAGAATTGGATTGGGGCATGTGATGCTGCCCAGTAAAGGTTTGTTTGTTCATACTCATATTTCAAACCCAATTG
GGCTCTCTATCTATCTATCTATCTATCTATCTATCTATCTATCTATCTATCTATCTAGCT
>M00285:128:000000000-BF978:1:1113:20412:15373_1:N:0:46
TCACAGGCACGTGGCATTAGAGACAAAACATTCAACAGATCAATATATTGAACATAAACTATACAAGAAAGAACACAACT
ATGACATAAAAACAAAGTCCATTGTAGTGTAAAGTGGTTAAACTGGTCATGGTGTTGCTATACTGAGGTAGTGATTAGAC
TTGTGCAGGTTGGTTCAAGAAACAAATGGTTGAAAC
>M00285:128:000000000-BF978:1:1113:28648:15374_1:N:0:46
GGTAATTTATCAATATGATAACCAAGGTCAAATCAATGGTTCAAACTGCTTGTCATCTTTGAACATGAATAAAGTCAACT
GTAGCCCAGCCCATCTTTATTCACTGTTCTTCGAAGAACTCTCCCAATCTGAATCATGCGAATTAGGAAGGGAGAAATGG
ACTCTATCCCCTATCTTTAGCTATAAGATAAGATAAGATCTTTATTAGTCACATATACGTCCAAACACACAGTGAAATAC
ATCTTTTGCGTAGTGATTTTGGGGGGCAGCCTGCAAGTGTCGCCATGCTTCCGGCGCCA
>M00285:128:000000000-BF978:1:1113:10949:15375_1:N:0:46
AAAAAAAATGGCTGCTAATAGATCTCAGTAACATTTACACAAGATGGCGGCACGATAGCGTAGCAGTTAGCGTGGCGCTG
TTACAGCGCCAGCGATCAGGGTTCGATTCCCGTCGCTGACTGTGAGGAGTTTGTACGTTCTCCCGTGTCTGCATGGGTTT
CCTCCGGGTGCTCCGGTTTCCTCCCACATTCTAAAAAGGCGTATGGGTAGGTCAATTTGGGGGTTTTAAATGGGTCGAAA
GGGCCTGTTACC
>M00285:128:000000000-BF978:1:1113:24655:15377_1:N:0:46
ATTTCCAATCTCTCTTTTTCAAAAAGATTTGTTTTTGGATTTATATAGTACAGGATTGCATTCTTAGTTCAACATATTAG
CATTGGTGTTTATCTGGATTCACGTCCTACTCTGGAGACTTG
>M00285:128:000000000-BF978:1:1113:5254:15378_1:N:0:46
GCCAAATATTGTACCGCAAACACAGCGGCTGCGGTTTTGGCAAGTACATGCACTTTGTTCTGTATTAAAAATGTTCCCAT
CTACTTTACACTTGAATCTAGGATGATCATCGATAATATCCCGTGGTGGTGTCCGAGAAAACCAGGGTATTACACTGAGC
CCGGGTGGCTTGCATTTGATTGGCTTGATAAAGTCACAAAACCGCTGTT
>M00285:128:000000000-BF978:1:1113:17301:15378_1:N:0:46
ATCGAACCCCAATCGCTGGCGCTGTAACAGCGTCGTGCTAACCGCTACGCTATCGTGCCACCCCAAACCTTAAGGACTGC
AACAGCTCAAGGTGGCAGCTCACCACCACTTCCTCAAGAATGATTAGGATGGGCAATTAAATGCTGGCTCAGCCTGTGAA
GCCCACATCCCTTGAATGAATAAAACAATACCTACCAATGGTTCAAAATCTGTTAGGGGTGGCAAGTGGTGGGTAGTTGA
TTCAACATAGCCTACTAGTAAATATAGATGGCCTGCACAATGTGAAACTGAACAGAAATC
>M00285:128:000000000-BF978:1:1113:28343:15379_1:N:0:46
GTAGCTGTGACATTTTACTCTGTACTGTTACTGTTTTTACCTGTACTACATCAATGCACTTTGTACTAACTCAATGTAAC
TGCACTATATAATGAATTGAACTGTACAATCGGTTTGTAAGACAAGCTTTTTACTGTACCTTTGTACAAGTGACAATAAT
AAGCCAATACCGGTAAGGGAGGGAGGATAATCTGGTACTCCAGGCAAAGAAAGCCAACTATATTTCATTCTTTCTTCCAG
GGTTCTGCTGGTGGAGAGCAAACAACTTTGCTAGAATTGCAGGCT
>M00285:128:000000000-BF978:1:1113:17277:15381_1:N:0:46
GCCTCCCTCCCGAAATCCCCATGACTCCCTCCCTCCCTTCATCTCCCAAGTGTTCCTGGCCCAACCCTTCACCCCGTGAC
CACCTCCGTCCCATCAAACCCACTGTGACCCCTACCACCCCTAAACCCCTCCACGTGACCCCTCCCTCCCCCCCCTCCAC
CTGACGCCCCCACTCC
>M00285:128:000000000-BF978:1:1113:5332:15384_1:N:0:46
ATTTGTAATAAGCAAATTGTAAAGCAGGCCTTGACCATGTTAAGAATTTAACTATGGAAGCAGGTGTAGGCCACATCACC
TCCTGAATCTTGCTCCACCATTTAATAAGGCTCTATTGCAGTCACTGACTAATTAGAGTCAGAGCTATGCAGCACAGAAA
CAGGCCCAACTTGTCCATTCTGACCACATTGCTTACCTGAGCTAGTCCCATTTACCTGTATTTGGCCCATATCCTGCTAA
AACTTTCATATCCATGTACCTACCTAAATTTAGAAGCCCCTTTGGTCCATAAATACAGTT
>M00285:128:000000000-BF978:1:1113:20449:15386_1:N:0:46
CATACTGCATTTTTAAAGCACGATATAAACCTGTAATTTTTTAAAAAATTAATGCTCAATGGGAATTTGTAACTAAACTC
AAGTGATATTGTGGTTTGACCTTCTGCATCTTTGTAACCTCCACTGGCACTGAAAACCACCAAGATCTCTTGACTCCACC
AAATCT
>M00285:128:000000000-BF978:1:1113:15604:15387_1:N:0:46
CTCTCTGCTTGCAGGCGATGTGAGTCTGCCTGCAGAGATGACCAGTAACCCAGACCCCTAGATAACATCCACAACAAAAC
TCGAAGAACTGTGACCATTTTGAAAGTGGTTTGCCGAGTTGCATTTAACATCTCACCCCCAACCCTCACACTTGTGAGGA
TAATGGTTTTTTAATTCACAAATCTAAAGACAAAATTATATTAAAAAAAGTTCAATCACTTTGCTTATTGTTTGATGAAG
GGAAACAGAGGAAGCCTGTGTTTTTAGAGTCTTTGAAAGTTGCCTTAATTCCTTTGAACG
>M00285:128:000000000-BF978:1:1113:17992:15388_1:N:0:46
CTAAATGTTTACACAAGTGTGATTGGTCAGTGATTGTTGGGTTTTGTTATCTTAATATGTTCAACATGCTCCACGACAGA
GGAATGGCGGTGAATGTACACATCAGGATGACGAGTAACATACAAACCATCTGGCTGGGATTGGATGCCATTTAGTTGTA
AATTCCCTTGATGTGCACTTTCATGTTCCACTGGACTTCCTAACTACTTCTCCTCTAGGTTCCAACCGGACAGCGAC
>M00285:128:000000000-BF978:1:1113:4048:15393_1:N:0:46
NNNNNNNNNNNNNNNNNNNNNNNNNNNNNNNNNNN
>M00285:128:000000000-BF978:1:1113:26185:15394_1:N:0:46
ATCCTTTGACCTGAATATCAATAGGCATTAAGTCACCAGGTTTAAGTAAATGCATCACATTAGCTTTCCAGGGCACTAAA
TCGTATACAAAGAGGAAGAGAATGCATAGGGTTGGATATGTGGATATGCGCATGAGTCTATTCTCTTTCAGC
>M00285:128:000000000-BF978:1:1113:25348:15394_1:N:0:46
CCTCTCTATGAGTTTTGTTTAGCAAGTAGAAAATCAAGGATTTTAACGTTTAAAAAGCTGTTTTAGCCAAATAAGAAATC
TGGTGATATGTCAGATATTACTTTTTCATGGATAAGTGGTACACATAAATTACAGTTACCAAACGACTCAGCACCATGAA
ATGCATACACTACAATTGCTTTGCAGTAGATACTCCATGCGTTTTGTGGACATCGAAGAGATCAATGGTTTTGCTTATAA
ACCGCCGTTTCAGCCAAATAAGGAATCAGTTGATATATCAGAGATTACCTTTTCATGGAT
>M00285:128:000000000-BF978:1:1113:16798:15396_1:N:0:46
AACTTAACTCCTGTACTCCTGCATATACATGAAGAATGACAAATCATCAAACTCTGTTAACACAAAGGTACTTTGGGAAC
TAGACTAACAATGAGTGTCAATGGCCAAATCGATTTAAAGAATGTGAAATTCTTCAATAGCAGT
>M00285:128:000000000-BF978:1:1113:28517:15400_1:N:0:46
TCCCTGAATCTAGGGAACTTTAGAAAATTAAAACCAGAACATTTGACAATCTCACTAGCCACACAGCACGGAAACAGGAC
TTCGGTCCATCGAGTCTATGCTGACCATCAACCCCCATCTATACTAGTCTTACATTTAACCCATTGGTTTTTACCCTCTA
TATTCCCTCCAACTCCCCCCAGGTTCAACTGCTTACCAACACGCTAAGTCTAATTTACAGTGGCCAAATTAACTGACCAG
TTTGC
>M00285:128:000000000-BF978:1:1113:13376:15405_1:N:0:46
TCATGAAAAGCAAACAAGCAAACAACCTTATGAACTATATTTTTAAAACACAAATTCCTGTAGCATGTAACAAAATAAAA
TGCTGGAAAGATACAACAAATTAATCACTAATAGGCAGTATCAGACAATTCAAGTCTTCTGTCCAGCCTGAATCTGAGGA
CAAATTCACAACTTTGCAGCTACAGGTCAGGAGAAATGGGAGAAACAGGTCCTTCAGATTGGATGGGGAAAAAAGAGCAA
TAAAAATCTCAACCAAAATCCCAAAGGAG
>M00285:128:000000000-BF978:1:1113:14789:15405_1:N:0:46
GAGAACAGCCAGAAGTCGTGGTTCATGTTGGTACCAATGATATAGGTAGGAAGAGGGGTGAGGTCCTGAAAAGTGAGTTT
GGGGAGCTAGGCTGAAGAACAGGACCTCAAGAGTAGTGATCTCTGGATTGCTGCCAGTGCCATGTGACAGTGAAGGTAGG
AATAGGAGGAGATTGCAAGTAAATG
>M00285:128:000000000-BF978:1:1113:6716:15406_1:N:0:46
TTGCCACTTTCTACAGAAAACGGATGGAGTATCTACAGGAAAACAATTGTAGTGTATGTATTTCATGGTGCTGAGTCGTT
TGGTAACAGTTATTTAAGTGTACCTCTTACCCCTGAAATGTTGATCGCAGATATAGCAATAAATTTCCTATTTTTCTA
>M00285:128:000000000-BF978:1:1113:8060:15407_1:N:0:46
CGCCACGCTTCCAGCGCCAACATAGCATGCCCACAACTTCCTAACCCGTACATCTTTTGGAATGTGGGAGGAAACTGGAG
CACCCGGAGGAAACCCATGCAGACACGGGGAGAACATACAAACTCCTTACAGATAGCGGCTGGAATTGGGCCTGGGTCGC
TGATGCTGCAATAGCTGATCATATTGTCCTGTAGAAGATCAGCGTGGTGGCAAAGCTCAGCAAGCAACCAAGCCATTAGA
GGATGAGCCACAGACCCTCAAACTATCAATTTAACAATGTGCAGTGTGTGAATAGTTAA
>M00285:128:000000000-BF978:1:1113:8023:15407_1:N:0:46
ATACCATGCATTTGAAAGATAAATCAAACATGTTAATGTTAGAAAAATGTGGTCTTAAACTCGAGTGAAGTTGGTCATAG
CACCATAATTTATCCTACTGACCAACGGCAACGATCTCATTTGAGGGTAATTTGGCAAGTGTGAGTGCAGTGAAATGACA
ATTGAAAATGGGTTTTTAACTTTGCATTATGTTATCCAAAATGGCCAGCATCAAAATATATTCTTCCCATTAAGCTAGGG
>M00285:128:000000000-BF978:1:1113:13647:15407_1:N:0:46
CAACAACAAAAACAGTCTGTATTGTAACAAGGTACAGTTTTTTTATTAAAAAACCTTGACTTGAATCCCATTCATACAGA
TCAATCATTACACAGTGCATTGAGGTAGGACAGGGTAAAAATAGTCACAAAATACAGAGTAAAGTGTAACTGCTACAGGG
AAGTGCATTGCAGATGGATAATAAGGTGCAAAGTCATAAGGAGGTAGATTGTGAAGTCAAGAGTCCATCTCATCGTAACG
GGGAACTATTTAATAGTCTTAACAGTGGGGTAGAAGCTGTACTTAAGCTTGGTGATATGT
>M00285:128:000000000-BF978:1:1113:6009:15407_1:N:0:46
CACATGCTGTGGACACAGGACGATGGGATCTTTCACAGGACAGATGGGACCTGTGGCAGTGCAGTACTCCCTCAGTACTG
CACAGCCTGACAGGTTAGACTTCTGGAGTGGCACTGTGAAACTGAAACTTCCTTAGAGACCAGTACGGCAACAACTGAGT
CATATGTGTCCAGCCGTAAGAGGTGGTGCGGGAA
>M00285:128:000000000-BF978:1:1113:10767:15408_1:N:0:46
TTGCCCATATCCCTCCATTTTCCTGTCATTCATGTGCCCATCCAAGCCCCTCTTAAAAGCCCCCAATTAATTTACCTCCA
CCACCCTGTCAGGCAATGCATTCCAAGCATCCACCACTCTCTCAGTAAAAAACATACCCTTCACGTCTGTTCTGAACCTA
CACCCCTCTCACCTTAAATGTATGTCCCCTGGTACTGTATCACTCAATGATAGGAAAAAGATATCACCTG
>M00285:128:000000000-BF978:1:1113:6341:15409_1:N:0:46
ACTCCTAGCTGAGCAAAGAATCTGCAACCAGAGGCAAGGGAGATCTGTCTGCTTCCTCCCACCTCCCTAACTTAATTGCA
CCATCTTTATTTTTATTTGCTTCTTGTATTTGCCTATGTTAACCTACCTCTTGTGACCAGGAAATATCCTGTTAATTAAC
TGATCCACATCACATAGCAGTGTTTAGAAAGAAGCAGCTCTGA
>M00285:128:000000000-BF978:1:1113:12424:15411_1:N:0:46
TCTGATTTTAGAAATACCTGGATATAATAAGACAGGGCTGGATTGGGTGCCATTTTTATTCTTTTTACCAAGTCCTTCCC
TGAAGCTGAACTTATACTGATAGCCATTTCAAGCATCTCAGAAGGTTATTTGACCATCATTTCCAAGCCTGATTCTGCTC
TTAATTTATGCTTGGTAGAGACTTTCATAAAAATAGTCACTACTTTTACCAGTACTTACAGATACACATGAAAAAGCAAT
TGACAGCATCTCATTCTTCACCTCTGCTGAGGCAGTCAGATTTGACTTACATAAA
>M00285:128:000000000-BF978:1:1113:12171:15414_1:N:0:46
GACTCTTACCACTCAGTAAATTGAATAGTGTGTGAGTGCCTGCCTCAGGCATTCAATGGGGAGTTGGAGGAGGAGAATGT
CTTACCAAGAGGTCAAATTTAGCTGTAGTCTGCAAGAAGCAGATTTCTTATGTACACATGAATGAGAAACAATGTGGTTG
AAAACTTTGTTTCTCCATAAAGGCGATGAATGAGATTTCTGCCACATGTTGCAGTCACAAGCCTGTGACTGGACCACTTG
GCTTCTGGC
>M00285:128:000000000-BF978:1:1113:14800:15414_1:N:0:46
CTTACTATTGATTTCCATGCAGATTACCTTATTACTTTGATATGTTTTCATCAATACCCTGAAGCATTCTACTGCTTTCT
CTGCAGGTACAACATCATCAATTATATCACTGACGTTGAGTCTACCCGAATAGCTTTCTATTGTGTTGTATAAAATGTGT
TCATAGAACAAATTAAAATCATTAACATTAGGAGGCAACTCTGATGCATTGCAGCTAATCTTTGAAACTATTCTATTAGT
TTGTTGACGACCACTGGAACCTT
>M00285:128:000000000-BF978:1:1113:28999:15414_1:N:0:46
AATAAATGAAATTGTCTTGAGAAACCTTGCAACAAAATTGGAAGAGTTCCAACTGCAACAAGGTCAACATGTGAAAAAGT
TAATTTTGTTTGAAAATGGATAAAATAGAGTATGAACACGTGAGATGTCACATAGTCACATGGAAGGGAGTCAGCCCTGA
CTTTTCCAATGTTAAATGAGAAACATGTATCTTTACAAATCCGATATTCTGTAATTGTGTAGAACGTTAATTATTAACAC
ATTACTAATT
>M00285:128:000000000-BF978:1:1113:4167:15420_1:N:0:46
CCCATTTATTCAAACTAGAATTAGTCAGGGTATAGAGGCACTCATTCTCTTCATCCCACATCACAGAGTTTAACTGTCAC
AGGAAGGAAAAGAATGTCACAGGCAAGAAACCATACATTACTCACAAAAGCAAGGAGCAAAGATTCACATTAATTGCTTT
TTAACTTGCATTGGAAAAATAGCTGGCTTCTTTATAGGGTCCAACAAAATAATAAACACACCAAGTCAGTTAGTGTACGT
GGATTCATACTGTTCAAGTCTTACCACATCATTGGCAGCAGGTGTCAAAATGCCGAAG
>M00285:128:000000000-BF978:1:1113:21489:15420_1:N:0:46
ATATCCCTCTGTAAGCTCTGACAGGCCTCCACACTATCCACCACACTGCCGATCTTGGTGTCATCCACAAACTTACCAGC
CCAGCCTTCTACTCCTTCACCTAAGTCATCTATAAGTATAACAAAGAGTAGAGGTCCCAGAACCAATCCTTGTGGGACAC
CACTAGTCACAGCCCTCCAATCTGAGGGCACTCCCTCCACCACAACCCTCTGCTTTCTCCAGGCAAGCCAATTCCTAATC
TACACAGCCAATCTCCACTGGATGCCTCGACCTCTGAAGAAGCCTGCCATGAGGAACCTT
>M00285:128:000000000-BF978:1:1113:18541:15420_1:N:0:46
CAAGGTTCAATTTTAAAGAGGAGCAAGGAAGTAATCCCTGGTCTTGCACTGATTATCACTCTGAATGTTAATACCACCAA
TTCAATGATAACAATTATTATCATTCAATTAGTCCTATTTGGACCATTCTAGCCCTGAAGTCCATTAGAACAGGGTGAAA
GTACCTGATTAGTTGTGACATGCTGCCTGAGGCTGTGAAATCTGCTATATGAATACAGGCTTGTCAGATCTATCTTTTAT
CTTCTCATTGTCATTGTTAAAGATGGAAATGAAATGGATTAGATAAACCAGTATTTTTGG
>M00285:128:000000000-BF978:1:1113:4576:15421_1:N:0:46
GCTGGGGATACGAACAAAAACAGAATGCTGGAAGTGCACAGCAAGTCAGGTAGCAGGAGAATATTTAAAAACAAAGAGGC
ATGGTAGCATAGCGGTTAGCTTAATGCTTTACAGCACCAGTGACCCAGGTTCAATTCCAGCCACTGTTTGTAAGGAGTTT
GCACGTTCTCCACGTGTCTGCGTGGATTTCCTCCAGGTGCTCCAGTTTCCTCCCACATTCCAAAGGTGTACAGGTTAGGA
AGTTGTTGGCATGCTATGTTGGTGCCAGAAGTGTGGCGGCACTTGTGTGCTGCCCCC
>M00285:128:000000000-BF978:1:1113:27599:15421_1:N:0:46
TCTGTTAAGCAGCTGCTGGTGATGAACCGTGACAAGGACCCTTGCATCTTCAGCTACAGAGAGAAATGGTATTCTTGCTG
CAGTTATAAAACATCCCACATGTCACAAATCTACAAGCTCACACCTCTGGAGAGGAAACACCAGGGGACCTCAGACTCAT
CATAGCCATGACCATTTTTAAGAATGAAGAAATTACAGAGGTGTCTCTGCTGACAACGACTGGGAAAGATATCGTTAGGG
TCCTCCCCCAAACCTTCTGGCTTCCTCCCAATGGCTGAAGAGTTTCTCCTTGAAGTGTA
>M00285:128:000000000-BF978:1:1113:13899:15423_1:N:0:46
GCCTCATTGGCACATCGCATCATATAAGCAGCATTCACAGTTAAACACACTTTACGAGAAAGAACACAATTAGAACAAAA
GAATAACAAAGTCCTTTTTAGTGCAAAGTGATCATAGTGTTGCCAGACTCTAGTGATCAGGGCTGTGCCAGTCGGTTC
>M00285:128:000000000-BF978:1:1113:9059:15424_1:N:0:46
GCCCAACTGTTTGATCTTTTCACATTGGATCACTTTGCTTAATACCTACACAGATGTAATTCTGATCCCACTATAAGTTT
TCCATTCAATTCCCACTTGGCCTTATCTTTTGATTTTTATAGGAAGATTGCAGAGGTATATATAAAATTGCAGATCTGTA
CCCTATCCTTAAGTCTTTTTAGTCTTATTGTTGACTTCAATGTTCAAATCATAATACTTGCTGAAATTCTGGCAGAATGA
TGTGGATACACTATTACTTTGTGGCCTGGGAGCATTAAGTTGGTG
>M00285:128:000000000-BF978:1:1113:15335:15424_1:N:0:46
TCATTTTGGATCCCCTCCCCCTGCAAATTTAGTTTAAGCCCCCCTGAGCAGCACTAGCAAACCTTCCTTCAAGCATGTCA
ATACTCTTCCAGTTCAGGTGTAAACTGTCCTGTTGGAACAGATCCCACCTTCCCTGGTGGAAATCCCAATTATCCATAAA
CCTGAAGCCCTCCCTCTCGCACCATCCCCTCAGCCACGTATTAATCTGCCTAATCTTCCTATTCCTCTCCTCACTCTCAC
ATGGCACAGGTAGCAACCCTGAGATTGTCACCCTGGATGTCCTGCCCCTCAACTTAGC
>M00285:128:000000000-BF978:1:1113:21738:15425_1:N:0:46
TATCAGGTCACCCCTCAATCTCCTATGTTACATGACCCATACCCCTTCATTCCCTGCATGTTTCAGTGCCCATCTAAAAG
CTTCTTGAACACAGATATTGTATCTGCTTCCACCACCACCCCTGGGTCCCACCACCCTCCATGTCAAAAACTTACCCCTC
ACATCTCTGTTAAACCAGAGGGCACAGCTTTAAGGTAAGAAGGGGGTATGTTTAACATTTCTACCCTGGGAAAATGCTTC
TGGCTGCCTACCCTTGTCTCTGCCTTTTATCATTTTACAAACTT
>M00285:128:000000000-BF978:1:1113:18718:15428_1:N:0:46
ATAAACTGGTCATAAAGATGTGCCCAAATGCAAGAAATGCAAAAAAAAGGACAATTTTATCAATATTCAAAGTGCTGGAC
AACAGACCACTTTGTACATTCAGGAGCAGTATCACATTCTCCAAGATTCTAAGGATGACTTGCAAAACAAAGCTTCTATA
TGCCAAATTTAGAAGTACATTCTCAAATGTATTACTGCAATTGTGATTTAATCAGAATATTTGGGAACAGGGAGGTGGTT
ATG
>M00285:128:000000000-BF978:1:1113:5444:15429_1:N:0:46
GGCCCAGTCCAATATCTGTGCAAATGTTGAGATGGAGCCCATCCTTTCACAGAAGAGGTGACTATGTTTCACACAAAAGC
CTCTGAGGTTGATGTTGGATTCCCTCGTACTCCTTGACAATGCAGATTGACAGGGTTTCAAATTCATCAAGCATTCTGTT
GAGTGGATG
>M00285:128:000000000-BF978:1:1113:14678:15429_1:N:0:46
TATCTTCAGTCATCTGAAGAGTTCCAAGTATGGCTCGCCGTCCTGGCCACTTTGTAGACAAGGAAAGGCTGGTCTTGGTA
ATATCTTTGCGCTGCACCTCTGAGGCTTCCCTTTAAATATTTATTGTTTTATCCAACACTATTTGATTCTTGTCCTGATC
TGGGCTGGATATCTTTTCAACATACTGAAATAAGTCCTCTTGCTATTGCAGTATATTTCCACTTCGATTTGCATTCAAGC
AGATGAGTGCAATTCTACAGTAAGAAATCCTTGAGCTAAAATGTCTTTCCAATTTATTGG
>M00285:128:000000000-BF978:1:1113:28201:15429_1:N:0:46
GATCTACACTCTTTCCCTACACGACGCCCTTCCGATCTCGTCTTCCCGTATGCCCTCCACTCCTCCCTTCCAAAAACCCC
TCCACACCCGCCCTCCCCTCCCTCCAAGCAAGCCACATAGCCCGGACGACCACCTGTCTGAACTCAAGTCACACAGGAGC
CCCGCGTATGCCGGCATCAGCTAGGAAGCAACAACATGAGCTAAACGCTTGCCGCCGTCGAGATATGACGATGAGCACCA
CAGCCCGTGCCTGCAGAGCCAGACAGTCAGAAGTAAGACGTGACGAGAGCGACTACAAGG
>M00285:128:000000000-BF978:1:1113:23262:15430_1:N:0:46
GCCCTGACAGACGACACGGACTTGCGTGGAGACTGTAAAATTATAATTTCTTTAGATTCCGATGACAGCAGAGGAAAACA
CATAATGAGAGAGTGAGAAGAGAGTGAGAGAGAGGAAAAAAAAAACGGCGATAGTTTGGGCTGAACCGAGTGCTGCCAGG
AATCGTCTCCCTGCTTTCTGCCAGCTCCTTCAGTCATCCATCACGTTCTTGTGAACACAGTTGTGCCGGGACTGCCCGAG
GACTGAGCGGACTCAGCTGTGACCAGAAATCAACTGGCAAACCACACACGTCTGAACGGC
>M00285:128:000000000-BF978:1:1113:24685:15430_1:N:0:46
TTATCCACTCCCCAAGACAAGCTATACTGGTGTGGTGATAAACAGTAGGATCTACTTGAAGGTGAAGCTGTGGAAGATGT
CTGATTTGCAAAAAACAGGACAAATCCAAGCCACCTAATGACCATCCAAGCATTCTAATAACCCTCCCAAACCTAGGATC
TCCACACCATGAGGAACAGCATCTTTCAAAGCATGAAAACAACACCTACATATATTTCTACAGATTCTCGCATCATTCTG
ACTTGATATTTTGCATCCCCCCCTCTGCCCCACCAATAGTGCTCACCAGAAGGACTATTT
>M00285:128:000000000-BF978:1:1113:16300:15433_1:N:0:46
ACGGGAGAAAAATAATTAGTGCTTTGGGTCACTGATGATCTGAAACGTTAACTCCATTTCTTTCTCTACAGATCCACTTA
ACCAACTGAGCATTTCCAGCATTTTGAGTTTTATTTCAGATTTCCAGCATATGCAATCTTTTTCCATTTTCTGAGGAAAG
GTATTCAGGTCTCTTTTCCACTGCGAGATGTCCCAAAATTAAT
>M00285:128:000000000-BF978:1:1113:17861:15433_1:N:0:46
AGCTGCCCCCACTGGACAACACAGTCCCCCCCAAACAACGAAGGCCCAGGACCCAACTCCGTGAAACGTAAACACTTACC
TCATACCCGGAGCCATCCCTCGCTGAGGCTAAACTTTGGTGACGACATTTGCCATTGGCCAACTGAGGAAAAGAGTTTTC
TTTTTGAAGATCAGGACCTCAAACCTGGCCCCACTGACCCCT
>M00285:128:000000000-BF978:1:1113:2700:15437_1:N:0:46
CACAGATTATGGTAAGTGTATCCTTCATGCCTTTTGTATTTAACAATGGACCATGTAGGGAGCATCAAGGCAAAGTAAAA
TGAAGTGAATGTCTCATGTCAATAACCTTTTATCAAAAGTGTTGGGAAGGAGAGCTGGAGCAGGTTTTATGCAAGTCAGG
AAGCACAGAAAGTGACAAGTGGGCTTG
>M00285:128:000000000-BF978:1:1113:23325:15437_1:N:0:46
GGCTAAGGGGCTGATTTAGGCTAAGGGGCATGGGGTGATTAGGCTAAGGGTTTTGGGGTGATTAGGCTTAGGGTTTTGGG
GTGTATAGGTTTATTTTTCTTACCGTCTGTCCTGGGGTTCGATCCGTTCGCGTTCTCCGCTTGCCTGTGGAAAGCACTCT
TCCCAACGTTTCTCTCTCACTTGAGCTTCTTCAGGGGAATAAAGTCTAACAGGTTATTCTTCCAAGGGTGGGCTGCTGGG
CCCCTCGTTCTGGGAAATGCTACCTGGATCCTAACTGGATGAGTCTTTTTCTGAAAACCC
>M00285:128:000000000-BF978:1:1113:8413:15439_1:N:0:46
ATCAGAATGACCATCACCTTCCTGTTTTAGTTCTACCCATATGGCCTCACTGGATAGTTCCCCCAAGAATGTCCTCTCTG
AGAATCATTATCATGTCCTCTTTCATCAAGAAGGCAACTCCCCTCCTCTCTTACTTATCATGCCCATAGCATCCATACCC
TGGAACACTGAGCTGCCAGTCCTGCCCTTCCTTCAGCCGTGTTTCTGTTATGGCTTTGATATCCTAGTCCCCAGAGCCAA
TCCATGCCCTGAGTTCATCCACTTACCTATTAAGCCTATTGCATTGAAGTAAATGCAGTT
>M00285:128:000000000-BF978:1:1113:4731:15440_1:N:0:46
AGATAAGATAGGAAGGTTTCAGAATAAGCTGTTTGATCCATCAAGTTGGCTCCTTCTGCAGACTGTGTATAATTTGCCTT
ATCATGGACTTTACATTTCTTTGGGGAAGTATATTACTGCACGTAAAACTTCCAAGCTGTATGTAAAGCTGTATGAAATT
GATTCCCTGATCCCCTGTGGTAATATCAACAAAACTCCAGGATATTGCAACCAGTTGGTTAGAATTACACTTGTTTTCAC
TTATTTCTCCTATTGCTTCTTGTTGTGTTGAAATGAATGGAAAGTTTGCTTACATGTCAT
>M00285:128:000000000-BF978:1:1113:20102:15440_1:N:0:46
CCATTCAAAGACTTTGCTGGAAGTTGATTTATAAGGCAAGTAATGCATTATAACTCACCAGACGTTCAATGAACTGTCAT
TTATTTTTCAGGCAGGAACTAGCAGCCAGCAGTTAAATGGCCCCCTCCACCCTGTCACTGTACTTTTCCAGTTATGCTTG
ATGGAGAATATAGCTTGATTTTTATTTATCTT
>M00285:128:000000000-BF978:1:1113:8594:15441_1:N:0:46
TTCTCCCTGTGTCAGTGTGGGTTTCCTCTGGGTGCTTCGGTTTCCTCCCACATTCCAAAGATGTACAGGTTAGGAAGTTA
TGGGCACGCTATGCTGGCGCCGGAAGTGTGGTGACACTTGTGGACTGCCCCCAGAACACTACGCAAAAAGATGCATTTCA
CTGTATTTCA
>M00285:128:000000000-BF978:1:1113:25820:15441_1:N:0:46
CTTTCCTGTTGATACTCCGTGAGTTTTGTGTAGAAAGTAGCAAATGAATGGTTTTAGCCTATAAAACGCTGTTTTAGCCT
AATAAGAAATCTGGTCATATATCAGAGATTACCTTTTCAGGTGTAAGAGGTACAGTTAAATAACTGTTACCAA
>M00285:128:000000000-BF978:1:1113:26222:15441_1:N:0:46
GGCAAGTACATTAACAACATTTAAAGACATTTGGTCAGGTACATGGATAAGAAAAGTTTAGAGGGATATGGGCCAGACAT
AAGCAAGTGAGACTAGCTTAGACAGGCAACATTTTTCAGCATGGACGAGTTGGTCCAAAGGGCTGGTTTCTGTGCTGTAT
GACTCTGTAACTAACTACTCAAGTGAAAATAATTGAAGATTCAAAAATTCCAGGAATGCAAATTTGTGACCACAGACTTT
GAGATTAGAAAAAAACCCAC
>M00285:128:000000000-BF978:1:1113:2101:15442_1:N:0:46
GGTGGATGTAGTGGCAATGTATTTGCTGTCAGCTTTGCTGGGGAAAAGAATGACACCATCTGGAACATGAATGACACCTG
TCCACCAATGTAATTGTTAAGTGTGTTCTCCAAGCTGGGGCTACCATCTCAGTGTTACTGGAGAAATCATTGTTGTTCCA
CACTGCAGCAGATTGGAATGTGTCCTGCAATCAGAGTTACCGCATATCTCTCCTGTGCTGGATTTTTTTTTGTTTTTCAG
TGTTGTGCTCAGAAATGTATGAAGTGAAAATGACATTTTCTTTTTAAAAACATTCACTT
>M00285:128:000000000-BF978:1:1113:9911:15443_1:N:0:46
GCAGAAGATAGTACCAAACTGGCAAAGGACATGGCCATTTCCATCACTTACTTGTCTCAAGGAGAGTATGACCATCAATG
GATCCAGAGCTAGCAGTGATCTAGAGAACACTGAAGATAATGGCATATCCATACCTGTTCTTCTTCCTCACATCTCACAT
TCC
>M00285:128:000000000-BF978:1:1113:10254:15444_1:N:0:46
AATGCTACTGCAAAACAACAAATTTCACATCATATAAGTCAGTGATGATAAACCTGATTCTGATTTACGTTGCTGTTGAT
TTTCTGTGAACTCATCTTTCATCCCACTTCAACCTATAGGATCTGCATGGCCCCTGCTGCTTTCTGGGGACACAGGAAAC
TACTGATGCTGGAATCTG
>M00285:128:000000000-BF978:1:1113:13841:15446_1:N:0:46
TAGGCAGTCTGAAAACTGAGGTATGGAGGCGGCTTTCCCTCAATCAACCACCTGGTTGTCTTCAGCCATGTTTACTTTAA
AAGTATCAGTGGTTTTCATGACCCACACCATCATTAAATAAACTATGAATGAACATCATGAATAAGGCTGGTACCTGCAT
AACATATGACACACAACAGGCTGTTCCCAGGGACAATA
>M00285:128:000000000-BF978:1:1113:6068:15448_1:N:0:46
AGGTCAAGGTCAGGTACTGCCCAAACCCCTCCCACCACTGACCCACAGGGACCGGGGAGGAGGGTGGGGGCAATCGATCT
TGCTCATTGGGTCGTCCCACAGGGAGGAAGTTTGTTAAAGCTGCTGAGGGTTCCACTGCCGGGGTCCTGTGGGGTGGGGC
AGGGACTGACCCCTCCTCTCCGTGCAGTGAGGCAACTCAGTGTGGGGATGTTCACCGCCAGTTTCAGTGGTCTCCGCGAG
TGGTCCGGGCTCCCCACTGATCAGGACCC
>M00285:128:000000000-BF978:1:1113:7029:15448_1:N:0:46
TCAGATCCACCTACCTGCCTTTTCACCATAAGCCTTAATTCTACTACTATGCAAAAATCTATCCAACTGTGTCTTAAATA
TACTTAATGAGGTAGCCTCTACTGCTTCCCTGGGCAGAGAATTCCACAGATTCACTGCTCTCTGGGAAAAGCAGTTTCTC
CTCAT
>M00285:128:000000000-BF978:1:1113:12818:15450_1:N:0:46
NNNNNNNNNNNNNNNNNNNNNNNNNNNNNNNNNNN
>M00285:128:000000000-BF978:1:1113:21142:15450_1:N:0:46
CAAAAATACTTCCAGGTAGCAGTGATCCCTGTCTTTCTGTGTGCTTCAGACTCATAGACTACCTACACTAGATACATCAA
AGCAATGAAGGGCTACCACCAATACTGTCTCTGCAAAGCTCCCTAAATCCACTGAGCTACCAGTAGGGTCCTTTCCCAAG
CCAACAACCTCAACAT
>M00285:128:000000000-BF978:1:1113:8950:15457_1:N:0:46
GTGGAGAAAGTGGATACCCAAGTGCAGAGCTGATTGCAGGCATACACTGGTAATGAGACATTTTGTTGAAGGAAGAGTCC
TGAGTCACAATTGTAAACAGAAACTCCAATCTGTGGAAAGCACATTGTGTAGTTTGGTGGACATCTGTATGGATGTATAA
ACAGACTTTTTGTTGAAATTATAGCAATGGAGTAGGAATTACTTATAGGAGATTCCCAGCCATTGTAAAATTTAGGACAG
GCAGAGATTGTTATTCCATTAGGCTTTACCTACCAGATCTCCCAATGATTTCCTCATCAT
>M00285:128:000000000-BF978:1:1113:14780:15458_1:N:0:46
TATCATTACAATTGAGATTGCAAGGAAGCAATCTTATTGTCATTTTACAGCAACCACAATCACAGGTTGTTTAAACACTT
CAGTATTATAAGAATGTAAAATTATTATTCACTTTTACATTTTAGTTAAATTA
>M00285:128:000000000-BF978:1:1113:6110:15458_1:N:0:46
GTGGGAATGTGGGGAGAATAAAATGGGATTAGTGTAAATGGGAAGTTGATGGTCAGCATGGACGGTGGGCCGAAGGGCCT
GTTTTCTTGCTCTATCATGCTCTGACTCTATTACAAGCAACACACAAGGTGTTAGGGGAACCCAGCAGATCGAGCAGCAT
CTGTGGAGGGAAATGGACAGTCGATGTTTCGAGTTGAGA
>M00285:128:000000000-BF978:1:1113:26223:15458_1:N:0:46
ATCTTTTGCAGGTGGCTTCTGAGTAAAGTTGGCCAACATACAGATGGCAAGCAGCCTGGTATGTTTAGAATTTCACTTCC
AGCACTACACAGACAGGTGTAATGACCCCAATACTCTACGTAAAAGGTGTTTAGAGCAGCTCCTTTTCATGGTCATCTAC
TCCAATAAATGCTACAAATTGGGAATCAGTTATGA
>M00285:128:000000000-BF978:1:1113:12068:15458_1:N:0:46
ACAGGAATTCAGTTTTGATCCTTTACAATGCCCCTGAAGCAACACCTCAGCAAGCTGTGCCAAGCACCTTCAGTTTTTCA
TGATATCATGTTTATAGTAAATCACAATGATTAAAATTATT
>M00285:128:000000000-BF978:1:1113:28066:15458_1:N:0:46
TACCCACTCTTGATTAACCTGACTAGGGTTGGAGCTTGTTGAGTTGTACCCTGAGTCGCTGACTCATTGTCTTCTTCAGG
TGATAGTTGCGGGAGTGGCTACTAATTGATATCTCATAAGGCATTTTACACATTACTTCGTAAACCTTTCAAACATTGTT
TAGATCGTTATTGCCGTAATCCCTGTCCTAAAACATGCTTGTTTAACTTCTTCACATTACTGCTAA
>M00285:128:000000000-BF978:1:1113:20094:15462_1:N:0:46
TTCGGATCATGTGCAGGCAGAAGAGACTCAGTTTAATTTGGCATCGTGCTCAGCACAGACAACATGGGCCGAAGGGCCTG
TTCCTGTGCTGGGCTGTTCTATGTTTAACATTGCATAGGGT
>M00285:128:000000000-BF978:1:1113:7677:15463_1:N:0:46
GCACTAGAATATTATGCATGTATTTATTTACCTTGCAGACTATTAGAGGGCATCTCAGGCATCTTACATCTTATAGCTAA
TGGTCCATTACAGTGTCAATGGGTATCCACTGCCATATTTCCCAGCTTGAGCCTATGTGTCATTCTTCAAAGGCAAGTGT
GAAGAGGAAAGCAAAACAGTCACAAGGCTTGTAACTAGAGATGGAAGGGGATAAATTAATAGGCCATAGCTGCAAGTCAA
CTTCTCAATTCCACTTCCTGAAACCAACCC
>M00285:128:000000000-BF978:1:1113:29180:15465_1:N:0:46
AAAATGACCTTTCCGGTTTGGACTAGAACTGCCACGGTATCAAGTAACCAAGTGGAAATGTTGCATTTGTTTCTCCACAG
AGGTGCTGTCTGTCCTGCTGAGTACCTCCAGCATTTTCTGTTTGTATTTCAGATTTCTAGCATTTGCTTGCATTTCTCTG
CATCATCGTTCTGTAGCTCAGTTCCAGCAGTGTTTCCCTGCCTTTTGCTTTAACTGGTTTCCTGTTTGCATCATCTGAGT
TGGGTGAAATTATTACGGGAAACAGGGAGATGGCAGTTGAACTTAATAA
>M00285:128:000000000-BF978:1:1113:4547:15465_1:N:0:46
CCAATCTGTATGTGCTTCAGTGTAAAGTCTGAAGTGAGATGGCACTTCAACTTTAGAGGTTGAAGCTCCTGCATTTTGCA
TGTAACCATGTATGTGCAGACACAGGAAGCTGTTGGCTGATTTATATTTCATCCTCTTACCTCACCTCACCTTTATTCCT
GCAGCAAAATATCTCAGTTTATTGGATTAGATTTTTTGATTAGTCACTTGGTTACAAGACTGGTGTTGTAAATCAATGGA
ACTGAAAATAGAGCAGTTTCCATAGCAAGTGACCGTTCTGCTGTGTAGCTTTAACATTGT
>M00285:128:000000000-BF978:1:1113:25904:15466_1:N:0:46
ATTGGCTGTGATTGTATGAGCATAGCCAAGGGTTCAGACTCCTGAAACATTCCACAACTCAAAGTGTATGCAGATCTCAA
TAAATGAGAAGTCATTGAGTTCCACAGAGCATGGAAACAGGCCCTTCAGCCCACCAAGTCCATTCTGTCCACCAAGCACC
CATTGTCACTCATCCCATTTTATTCTCCCCACATTCCCTTCAACTTGCCCCCCAAATCCTTTCACCAGGTGCAA
>M00285:128:000000000-BF978:1:1113:9024:15467_1:N:0:46
CTTGGTAAATACTGATGCAAAGTACTTATTTAGTACCTCTCTCAACTCCAAGCACATTCCCTCTCATCCTTTCTTTCTTT
TTCAATCTTTTTATTGATAACAAATCATTACAGGTTAAGATATATAACTACAATGTTTACACATATATTATAAAAATATC
AAGTAAATCATAGGTAATCATAAAAAGCAATAAAGTATTATGTATATAAAAGAAATAGTTCCAACAATCTCACAGTTCAT
AAGTG
>M00285:128:000000000-BF978:1:1113:14842:15467_1:N:0:46
CCCTTCCATGTTGTTCCAACAAAGCATACTGTATGCTGGAGGAACAACACTTTGTGATTTATGCACATACAGCTTCAGGA
CTCAACGTTGAATTCAACAATTTCAGATATTTGACTATCCCAGTTTTTTTTCCCCATATTTCCAGCATCTGCTTTGGTGA
ATTTCAGATTTTTAGAATGGACTTTTGTGTCGTTACCATCCTCTCTCTCGGCTCTGTCACCAATTTTACATTTGAGTCTC
TCCTGCCTTCCATCCTGTCACATGTCCCTTACAGTTTCCCTGCATCTTGTTTTATTTCC
>M00285:128:000000000-BF978:1:1113:19930:15468_1:N:0:46
GACAGAGAGAAGGAGAGACGGCAGCCTGTTTTGTTTCTGTCGATGGATGAAGGACAGTAACTGTGTTTGTCACTAAAATC
CGTGGATGGATTTCTGGAGTAGTCCAGTGGAGTTCACCTTGTCGGTAACTTGTAGAAGGACACAGGTGTTTGCGTGGATG
ACCACATTTTGGATGCTCTTCAGAGTGGCAGATACTGTAGAACAAAGTGACGGAATTCACTTTGCTGCTAACCTGTAGAA
GAACACAGGTGTTTGTATGGACAGTCACGATCCAGGAGTTTTCGGGGTGAGAAAGTCACT
>M00285:128:000000000-BF978:1:1113:11029:15468_1:N:0:46
TTTCCACCTCTCTCATCATCCACGGTTCCTTCACCCTGCCTTTCCTTCTCTGCCTTGCCGAGACATATTTATCCCTAACA
ACCTGTAAAAGATCCCTGAACATTGCACACATCTTCATTGTACATTTCCCCTCGAAAGGGACATCCCAATTTACACTCCC
AAGTTCTCTCTTTATAGCCTCAGATTCCGCCCTTTCCAAAGTAAATATCTCCTGTCGTCTCTTCAGCTGCCCTGTCCATG
ACAATTTTAAAGTTTATGGAGCAATGGTCACTGTCCCCTAAATGTTCCCCAACCAAC
>M00285:128:000000000-BF978:1:1113:21949:15471_1:N:0:46
GTTGAGGGTTGGAAGGGTGGAGGGTAGTGGAGGAGAGGAGGGTGGTGGAGCAGTGAGTGTGGAGGGTGGAGGAGTGGAGG
GGTGGGTTTGGAGGG
>M00285:128:000000000-BF978:1:1113:17429:15471_1:N:0:46
TGAATTGCAGATGCAGCTTCACACCTGGTCACCAGTAAATAATAACCATCTCAAACTTTCTGAGGAAAAAATGCCAATTG
TAGATTAAGAACAGAGGACACATGTATCATCTGTACCAGGATAAACTCCTAAGCCAGGACAATGTGGTACAGCCCAGCCC
AGCCCAACCCAACTCACCTCAGACCTGAATGTTTTTTTCAGAATGTACCTGGGACCTGAACAACATGTACATTTGGTCCA
GTCAGGCTTGAGTCAAAGTATGCAGGCTCTACCAAGAATGCTGTTACCTGGCTTAGAAT
>M00285:128:000000000-BF978:1:1113:23127:15471_1:N:0:46
TACTTACATGAATTTTCCCTAACTGAAAACGATGGTGAAATACCACAGGGTGTTGGCCAGTCGTGACCCTTGGGGGTGAT
GTAGATTTGGAAGGAGTGCTACTGATTGTCCTGGGTCCAAAGCAATATTAAGAAAAATGTACTAATCTCCCCCACTGATC
CACATGAAAGATACCTCAAGCCCAGTGCTTGAACCATGCAAGGTAACAGATTACCTAGAATGGTAATTAAAACAGATATT
AGAATCCTTACCTAGAACATGGAAGGGGTAAGGTGGAGAATGTGGAAGTGCCCCTGAATG
>M00285:128:000000000-BF978:1:1113:9056:15471_1:N:0:46
TAAATAAGTATTGAGTTTAATATTTTATTGTTAGGCATTGCTGGTCTTAAGACATTGCTTTCCCATGTGAGGGTGTTACC
AGTCCTCATGAATAATACAAGGATATTTGTCATAGAGTTATGTTAGATTTGAAACTCCTTGTGATGTCTTCTCTCAAAAT
ATAAACTAATATTATTGTAAAAGGTTTATAACAAACAGCAGGATATTGAAAAGACAATTGAGAAAGTCTTTTAAATCATA
TTGAACCTTTTTAATGAGCACATAAGTCTGGGTTGACTTTTCAGTGCAGTATTAAGAC
>M00285:128:000000000-BF978:1:1113:15645:15475_1:N:0:46
TACTCCTTTCCAAGGTTTCTGAATGCAATCACCAAGGTCTCTGGTCCTTGGATTGAAATTGTGCCAATTTTTACCTTTTT
TTGTCATTCTTCCTTCCCAAGTGCATCACACTTCCCAGCTTTTTGCATTATATCTCTAACCATTTTGT
>M00285:128:000000000-BF978:1:1113:2256:15475_1:N:0:46
GAAGAAGAATCGACAAAATTCTCTTCTCTAGTTCACGAAATAAGATAAGTTAAGATATCTTTATCAGTTACGTGTACATC
GAAACACACAGTGAAATTCATCTTTTTCGTAGAGTGTTCTGGAATCTGTCCCCTCACAA
>M00285:128:000000000-BF978:1:1113:16905:15477_1:N:0:46
CTCTTGTCTTGGTGAAGCAGCCAGTGTAATCAAAGCCCCCGCCCACCCGGGCCATTCTTTCTTCTCTCCTCTTCCATCAG
GTAGAAGATATAGGAGCCCGAGGGCACGTGCCACCAGACTCAAGGACAGCTTCTACCCCACTGTGATAAGACTATTGGAC
GGTTCCTTT
>M00285:128:000000000-BF978:1:1113:28453:15478_1:N:0:46
AAGGCATTTTGCTACACCAGGCACTTTAGAAAGAAAGAATGTTGGTCAGTTACCCAGAACTGCTTTTCTATTCTTTTGAC
AACTAAAGGACTTTGCTAAAAGCTGGGTGCAGGTCTTTAACATCCTTGCAACTGAGAAAGATGCATGATTCATAAGTAAG
TGAAAGGAGAAGATAATAAGCACGATATAAGTAATAAGTAGCAGGAAAATATAAGGAAAATGCTCAAAACTTAAAAGAAT
ATATACATCAGCTTCAGTTAGTCATCTGTGACTCAATTAGTA
>M00285:128:000000000-BF978:1:1113:7500:15480_1:N:0:46
CTGAGGGTGAGCTGGTGAGTGAATGAGGCAAAGCTCTTCCATCGCAGTGTTATTGAACAAACTTGCTTGAAATATTGCTT
TCAATTTAAGGGGGAGATTTCATTTCTTTTTTCATCAGGAACCAGAGCATGGTAAATAGTGGCTAATTGCAATTTAAAAG
CAATCTCAAATCTGTCAGAAGTTAAAGAATGGCCTATTACTTCAACACCTGTATGACTTTTCTCCCAGTATGCCTCCAGC
AGCCTTGGAGATTAATCTCTGATCCCTGAATTCTACCGAACTTTGAAATTCCAGGCATAT
>M00285:128:000000000-BF978:1:1113:17760:15481_1:N:0:46
ATGGTTCCTTTACCTTTAGTTCCCTAATCACCTCCGGTTCATTACACAGCACCCAATCCAAAACAGCTGATCCCTCGGTG
GGCTCATCAACAAGTTGCTCCAAAAAGCTGTTCCATAGACATTCCATAAACTCGCTCTCCTGAGATCCACTGCCTCCCTG
GCTTTCTAAATCCACCTTCATGTTAAAATTCCTTATAATTATCTTGACATTGTCTCACTGACATGCTTTTTCTTGTTCTT
TCTTGTACCTTTAGTCCACATCCCAACTTCTTTTAGGGGGCCCTATACATAACTTCTGTT
>M00285:128:000000000-BF978:1:1113:17947:15481_1:N:0:46
CAGAAACCACCATTTTTCTTTCGTTAACCCACACCAATCCTCCCCATTCCTGTCATCCTTCTCTTCAGTAATACACCATC
CTTCCTTACTAATTCCAGCATTTTCCCTGTTACTGACCCAGGATCCCCAGTCCCCAACCCCAGCCCCTGGTTACAACGTC
TCCCCCTCCCCAGTCTCTAACGAGGCACCCCTCGCTTTGAACATTTATCACCGGGAAGGATCGTCAG
>M00285:128:000000000-BF978:1:1113:22723:15481_1:N:0:46
NNNNNNNNNNNNNNNNNNNNNNNNNNNNNNNNNNN
>M00285:128:000000000-BF978:1:1113:7808:15483_1:N:0:46
AGCAGGAGGCTCCAAGAACTTCCTGTCCTCAGGGATGCAGAACCTGGCACGTGAACGCAAAAGGCACGGGATACACAACT
TCAGGACAGGGTCCACCTCAGTCTCCTCCAGGATGTTCCTCGATTTACAAAACCAGCCTGCAGGCACCTTAATTCAATCT
GAGT
>M00285:128:000000000-BF978:1:1113:12307:15483_1:N:0:46
ACCACAGTTTTCCTCATCTTCCTTCTGAAGCTTCTACCAGATGCAAAAAGTCTACACTTCCTTACTTTTTACCCTGATGC
TAAGGATGTTTTACTTTGGGCTGGCCCTCGTAATTATATTCACCTCAATGAAGCTAAGTATACCTCATTCAGGCTTACTA
ACTCCACAGCCACTCGGATTCCACCTTGAGGTTTGCGACAGGATGCATGCAGAGGAAATCTTGGCTCACGCACATAATGG
CCATTACTCTCCAAATGGCAGCAAAGTTTCCAGTGATAAAGAAGACCCCACAAGATAGTC
>M00285:128:000000000-BF978:1:1113:26637:15483_1:N:0:46
CTCCCCTTAGCTTCTGATGCAAATGATTCATCCTTTGCTCTGCATTTTGGAACAGTGCCATCTACAAGACATATAGGTTT
AATTTCTGATGAGTATTCCCATTCATAGACTTAATGTGCTCGGGTTAAATCCCTCCAAACACTTTCTGTACATCGCTGTT
AAACCATCCCAAAAATAAAACATAGGGAGAACTGTAGTAAAGGGTTGAGGGCTTATTGGAAGGTCAGAGCTAACCAGCAA
AAACAACCAATATAACCAGACAATGTTAGATGCAAGTGTGTGACTT
>M00285:128:000000000-BF978:1:1113:6158:15483_1:N:0:46
GAATCATGGTTAATAAGAGAGGTGAAAGGTTTAGTCAGAAGGAAGAAGGAAGCATACTTAAGGCTTAGGAGCCAAAATCC
AAATAAGCCCTTAAGGGGCTATAGGTTAACCCCCCGGCCCACAGGGGGGTACCTAAGGGTTGGGGGGAAAAACGGGAGGG
CCACCGGCTGGAACTCAAGCCCCCCGCCGAATCTCGGTTGCCGTCCTCCGCCTGGAAAAAAAAAAATACAACAGCTAAAA
AGACGCACTAAGCGAGCGCGTCGACAGACTAGAACAGTAACACGTACGTATGTACCAAC
>M00285:128:000000000-BF978:1:1113:12976:15484_1:N:0:46
ATTCCTAACTAAACTTATCCTTTCTGCCTACACAATGTCCATATCCCTCCATTCTCTGCACATTCATGTGCCTGTATAAG
AGCCTCTTGAACACCTCTTGTTGTATCTGCCTCCACCACCAGCCCTGGCAGCACATTCCAGG
>M00285:128:000000000-BF978:1:1113:25066:15484_1:N:0:46
NNNNNNNNNNNNNNNNNNNNNNNNNNNNNNNNNNN
>M00285:128:000000000-BF978:1:1113:8886:15484_1:N:0:46
GATCTACACTCTTTCCCTACACGACGCTCTTCCGATCTGGTCTACACTCTTTCCCTACACGACTCGCTTCCGATCACGTC
TACACTCATTCCCTCCTCCGCCCGCATCCAAATAAGCTGGGTCATCACTTTCCTTCAAGTCAGCTATATAGGACTGCGCC
AACCCTTGATTTTCTTCCGAGGGTAAGTGATCGACGTAACTCATTGAGACATTGTTTGTCGCCGCAAGCGCTCTATCGGG
AGTGGCCTCTATAATTTCCTCGTAGATACGCTCTGAATCTTGCTACTTCCTTTTACCTA
>M00285:128:000000000-BF978:1:1113:20082:15485_1:N:0:46
ACTGATTTTGTTAAATGAAGTTAAATGTGGTCCTTTTTCCATTGGGATGTTACCATTGCACGGCCTGTGGAAACAGCTTC
CTCTGCCTCTCCACTGTATGCATAGGGATACAGTTGCAGTAACCCAAGTTCAATTCTGATCTCCTGACCTCTGTGGAGCT
TGCATTTTCTCTCTTTGAACTGTGTGGGTTTTTCCCCAGGTACTCCAGTTTCCTACCACAACCCAAATTATGAGTTAGCT
ATTGGGGTTATTGGCTACTGCAAATTATCCCCAGTGTAGGTTGGTGCTAGGAGAATCAAT
>M00285:128:000000000-BF978:1:1113:8865:15486_1:N:0:46
GGCATGCATTTTACAACTGATGGAGCCAGGAATCTTTTAGTACACCTTCATCAAGTTCTTTTGTATTTGGGATCCTGAAG
GCTGCAGATCTTTGTGTGGGTCTGCGGGTAGCCCTAACCATGAAGTTTGCACCAGTCTGCACTGAGATCTGGTCTGTTGT
GATGTGTTGCCATGTTGCATGGGCAGGAGTGAGACAAATTATGGAGAGAAGCCAAAAGTGTAGTCCTATCCCATGTGCTG
GTCTTCCCCATTTTACAAGCGTCCGACTTGCGTCCAGCCTGTGTACACTAGTGTTTGGG
>M00285:128:000000000-BF978:1:1113:18476:15490_1:N:0:46
CACCCTCTCTAAAGCCTCCACATCTGTGTAATGAATTGATACATATGAACGGTATGCAAGACAAGTTTTTCACTGTACCT
CGTTACAAGTGACAATAATAAACCAACACCAGTACCAATACCAATCTTTCCTATAAGGAAGTGATCAGAATTAAATTTAG
AATACTCTAAATGTGGTCTAACAAGAGTTTTCTAAAGCTGTAATATAACTTTCAGGCTCTTGAACTCAATGTCTCAACTA
ATGAAGGCAAGCATGTCATATGCCTTCTTTACCACCTTATCA
>M00285:128:000000000-BF978:1:1113:16020:15491_1:N:0:46
GATGGAGATGAGCAATCCTAAATGGGAAACTGCGATTCAGAATGAGAGTGTGTGATAAAGTAGCTCAATACAGAACACTT
CCGCAGAGAAAATGGTTACAGTTATGCTTGGTTCTCCTGGAGGGACAGGAGTCAGAATAACTCTCTGAAAACCGGAAATG
TAGTTGTCTGATTTTATGTAAATTCTTGATTGATCAGTCACGTATGATTACAGTTTTCGATCTTATTCCCGAGATATCTC
TTGCTACGGTAATGTAGAGGAAGTTGTTGTATTTTGTTGAA
>M00285:128:000000000-BF978:1:1113:24661:15491_1:N:0:46
NNNNNNNNNNNNNNNNNNNNNNNNNNNNNNNNNNN
>M00285:128:000000000-BF978:1:1113:16959:15492_1:N:0:46
TTCTTCTCTTATTCCTAACATCCACCAATACTGACTCTAAAGAGGATCCCTCTACATTTCCCACCCATTCAGCCGCTGTA
TTTGTATTCCTGACCAGTTACGCCACCCCAGACCAGTATCTCAGTGGGGAGAGATGGAAAAGAGACCTGAGAGTTAACCT
GTCTACAGAGAGGGCAGTGAATACCTGGAATGAGCTGCCAGAGGATGTTGTTGAGGCGGGTCCAGTTTTGAAATGTAAGA
GCGATAAGGACATGGGGAGGGGCTTCAGGGGTATAGGGGGAACGCGGA
>M00285:128:000000000-BF978:1:1113:18584:15494_1:N:0:46
GATCTACACTCTTTCCCTACACGACGCTCTTCCGTCCTCGATCGCACTCTTCCCCTCCTCGGCTCGATTCCAACCACACA
CTTTCGCACCACGTCGCTCGTTTGATTTGGAACTCGAAGTCAAGATTTACAATGAAAGGGCTCTTGGTGATTTGAACAAT
CAAACGCTCGCTTTCCATCTGCTGCTGCTGCTTCTTCTTTTTCTTTTGATCCTTCATGATTCTCTTCAATGCGTACAGTC
CCGTTTTAGCGCCTTCTTTCTTGCCCAAGACCGGAAGAGCGCCCGTGCGATCTCCCGTC
>M00285:128:000000000-BF978:1:1113:9611:15495_1:N:0:46
TGAGGATGTGAATATTTATAGAGAGACCACCTACATGGTGGAGGTCCATTTAAAAAGGTGCTTCAATCACCGTTTTTAAT
AGCTCATACAGATTTGCAATACTGTCAGTTGTTAGCATCTCCTGCAGCTGGGAGATGGGTACTGAACAGCACAGGATGTG
TGAAGCATCAGCCTGAATACTGACTGACATTGTAACTATGGATTAAAAACCAGCCATCCGTGGGCATGTTTGTCAAAACT
ACTTTTAGTTGAAAGGCATGGTTTTTTAAAAAAAAATTAATCAGGATTAAAACCTGATTG
>M00285:128:000000000-BF978:1:1113:2477:15496_1:N:0:46
NNNNNNNNNNNNNNNNNNNNNNNNNNNNNNNNNNN
>M00285:128:000000000-BF978:1:1113:13982:15497_1:N:0:46
TCATAAGACATGCTCTCCAATCCGGGCAGCATTATGGTGAATCTCCTCTGCACCCTCTAAAGCTTCCACATTCTTCCTAT
AATGAAGCAACCAGAACTGAACACAATACCAAGTGTGGTCTAAC
>M00285:128:000000000-BF978:1:1113:26383:15497_1:N:0:46
TTTGGAATGATCTTCTGCAGTTGGCAACTTATGCTAGGCCAAGTTATTCTTAAATCTGAGATTAAAAGATCTTGATAACC
ATAGGAATATAAGGACAAAGGTGAGCAGGTGGGGTGAGGCCATCAATCAGCAA
>M00285:128:000000000-BF978:1:1113:14397:15499_1:N:0:46
AACAGCTTTTTAAACGTTAAAATCATTGATTTTCTACATTCTACACAGAACTCATGGAGAGGCTACAAGACCACCATTGT
AGTTTATGTATTTCTGGGTGCCGAGTCTTTTGGTAACAGGTATTTATTGTACCACTTACCCCTGAAATGTTCATCGTTGA
TATAACAACAGATTTCCTACTTAGCTGAAACGACGTTTTATAAGCTAAATACATTCATTTTTCACTTTCTACACAAAACC
CTTGGAGCAGCTACAGTAA
>M00285:128:000000000-BF978:1:1113:22730:15499_1:N:0:46
CTGAAACAGCGTTTTCTAGGCATAATCCATTGATTAGTACATTCTACACTAAACCAATGGATTGCCTATTGGACAACAAT
TGTAGTGTATGTATTTCATGCTTCTGAGTCGTTTGTTAACAGTTATTTGACTGTACCTATTACCCCAGAAACGTTAATAG
CTGATATGGCAACACATTTATTATTTGGATAAAACAGTGTTTTGAAAGCTAAATCTATTGATTTGCACTTTCTGCACTAA
ACCCATGGAGTAACTATTCGAAAACAATTCTGGTGTATGAATTTCATTGTGCTGAATCGT
>M00285:128:000000000-BF978:1:1113:25598:15499_1:N:0:46
TTAGTTGTGTAAGGCACCATTTCTTATTTCCTGTTTGTATTCATTCAGTGTTTACTAACCAAAATCACTGGAATTGAAAA
CTATTCATTTAAACAAAGCTGCAGTTTCTTGTGAGAGTGAGTAACCATCAATTTTAGAAGAGTCTAGAAAACACTTTCAT
CAGACTGAAATTCAGAAGTTGATGTCTGCTGTTTGAACCCTGAATTATTTCATTCACTTTCTAACTTTTCTTTTCTTTTC
AGGTCTTCTGAGTCTTGTTGAGGTAATGTTGTGGTCTGGAGCGAAGGGAGGGGGAAAGG
>M00285:128:000000000-BF978:1:1113:16851:15502_1:N:0:46
ACATGTGCCTTCCTGGTGTCTGACCCCAGGACCCTCCCCGCTCCCACCATCCAACACCCCCCCCCCCAGGACTTCTGCCC
ATCCACATTCACACAGGCCATTTCTCCCCTTTTTGTTTCCTACCTTCATTTTCCACGCGGGGGCTTTTATTATTAACTTG
AGGCATTCTATATTTTGTTCTGGTCAGTCATATGTCCAGGCCTGGTACTTTTCAAATGCTACCGGTCCTATTGAGATAAA
TATCATTTCTTTTTTTATTTCTCATTATAAGGGTTTCTTTTTCTCCTTTCCTTTAAGC
>M00285:128:000000000-BF978:1:1113:8062:15503_1:N:0:46
GATCTACACTCTTTCCCTACACGACGCTCTTCCGATCTGGACTACACGCTTTCCCTACACGGCTCGCTTCAGATCAGGAC
TACACGCTTTCCCTACACGGCGCCCTTCAAACCTAGACCGGAAGAATCACGGCTGGGGGGAGCGCAGAAATGAATATGCC
AGACAACAAGCAGCCGGACGTGCCACATGGTACTGCGGCTTTAAACTAACCACGGCTATATCTGAGCCAACGCGCTTGCG
GTATTGTTTAAGCGCAAAACTGAGGACTTCATCTCTCATGCGCTCCATTCTATGCTATTC
>M00285:128:000000000-BF978:1:1113:23409:15504_1:N:0:46
TATTGATCCAACTGTCCGGATGCAAAGGGGGGAAGCGCAGTTCTCTGTTCAGTGACTGTAATTAACGTCGGTCTGCGCGG
AGCCCGAATATGTCACCAGGGTTTTCCCCACTACTTTAAAAACCTGTTCCATAGGATGAAGTCTCACAGTATCAGTGGGA
TCAGCCCCTCCGTCACTGACAGAGAGCAGCAGCGACGGAGAGGAAGAAGAAAATTCGGGAGCTACGAACAACATTGTGGG
ATGTTTCATGAACGGATGTAATGTGTAAACAGCAGAGTGTGAAGTTCTGGTCACCGATTG
>M00285:128:000000000-BF978:1:1113:25942:15505_1:N:0:46
GAATGGTGGTGCCTGGAATGCACTGCCAGGGGTCGTAGTGGAGACAAATATGATAGAGGCTCTTAGATAGGCACTTTAAT
GAGCAGAGAATGGAGGGATATGGACATTGGCTAGGCAGAAGGGATTAGTTTAGTTAAGCTTTTAATTACTTGTTTAATTA
GTTCAGCACAACATCATGGGCTGAAGGGCCTGTTCTGTTAATGTTCTATAGCAGTGGATTCAGTTGTTGAATATATTGTA
AACCTTTAACTTTTCATGACTTCATTTTCATAGTT
>M00285:128:000000000-BF978:1:1113:20806:15505_1:N:0:46
GGATGTCAATCTGCTGAGGACCTATTGAGACCGCAACTTCTGATAATGACCAGGCCACCCTTCTCCAGCTGCAATTCCTG
TCTCAGTGATCATCCTGGTGATTGACCAACTCACCTTTCTCTGCAGTGCCTACGTGGCTGCGAGTTCTTACTTTTAAGAA
AAAACAACAGACAGTCATAAACAACTTCAGTTGTAAATTTCCCTTTCATTCCACACCCTCCCCCCCCCATCCCTACCCAC
CCTTTTATTGGTATCTGCATCACCTAGCTAATCCATTCTTTAAATTTTAAATGTGAATT
>M00285:128:000000000-BF978:1:1113:29190:15505_1:N:0:46
CCTTTGCTTTTAATGCTATTAGTAGCACATTACAGAGTTATAGAAGTTTATTTTGATCCTAACTGCCGCTTAGCTACTAC
ATTTACTCATTTGGTCTCACCCCATCAGGGATACTCCCTTTGTTCTACCCATCTTGTTTCCATCCCTCTGCCACTGAAAA
AAAAAACTTCCTTTCCTAGTTCTGAGTAAGTATTCCAGACCTGAAACATTCATTGGTTCTCCTTCCAAAGCTGCTGCCTG
ACCTTCTTAGCATTTCCAGCATTTCC
>M00285:128:000000000-BF978:1:1113:18699:15507_1:N:0:46
CTGACATCTTGACTTCTCAAGAACTCAGTCAATTTAACCCACTTTATCCTGCTCTTGAGGAACAAAGGACTGCAAATGCT
GGAATCTAGATGAAAAACACGATGATGCTGGAGGAACTCAGCAGGCCAGGCAGCATCTGTGGGGAAAAGCAGGCGGTCAA
TGTTTCGAGTCTGTACCCTTCTTCAGGATCCTGTTCTTGCTGAGCTAACCCCTTGTGTACTGCTCTTCCTATTTCACATG
GGGACTTGTTAAAATCCATTGGAGTCTCCATAAGTAACATCCACAGAATTTCTCT
>M00285:128:000000000-BF978:1:1113:14287:15507_1:N:0:46
GTTAGGCCACAGCTGGAGAACTGTGTGCAGTTCTAGTCGCCACACTGCAGGAAGGATGTGACTGCACTGGAGAGTGAGCA
GAGGAGATTCACCAGGACGTTGCCTGGGATGCAGCATTTCAGCTGTGGGTAGAGATGGGATGGGCTGGGTTTGTTTTCCT
TGGAGCAGAGAATGGTCGAGGGGGAACTGATAGAGGTGCACAGAAGTATAAGGGGTGACGTGTGGTAAATAGTGAGAATC
TTGAATTTGGTCAACTGGGCCAGTGGACCAAAGAG
>M00285:128:000000000-BF978:1:1113:17290:15507_1:N:0:46
AAGATTTCCTTTTCAGGGGTAAGAGTTACAGTTAAATAACTATTACCAAACGACGCAGCAGCATGCAATACATACACTAC
AACTGTTTTCCTGTTGATACTCCATGAGGTTTGTGAACAAACTTGCAAATCAATGTTTTAGCTTAAAAAAACGCTGTTTT
AGCCTGGTAAGTAATCTGTTGATATATCAAAATTACCTTTACATGGGTAAGAGGTACAGTTATATAACTGTTACCAAACG
AC
>M00285:128:000000000-BF978:1:1113:20904:15507_1:N:0:46
TGCAATTGGAGCTCATGGAATAGACGACAATATGCACACGTGGTATCAGGATTTGTTATCAGAAAGAATGTGTTAGGAAG
AAAGGAGTCATTAAATATGAGAGACTGCGAGCACTGGGCGTATGCAGAAGTCACTGCTGTCGTAACTCTATACAACTTCT
GCAGTGGGAGTCAAA
>M00285:128:000000000-BF978:1:1113:6609:15509_1:N:0:46
NNNNNNNNNNNNNNNNNNNNNNNNNNNNNNNNNNN
>M00285:128:000000000-BF978:1:1113:9952:15510_1:N:0:46
TCAGTTAACAAGCCCTCACAATCCATTATGTCATCATTAATCTCTGCCACCCATTCTTTCTTTGTCTCCACCCCGAAAAT
AACCATTTCCTTTGTCCTCCCCTTACTCTCATCACCTTCCCTGCAATTTACAAAAGATGCCCATATTCTAAATTCTTCTC
CTTTCATTGAAAGGTCAACAACCCACATTCATTAAGTCTGTTTCTCTCTCCAGAGATGCTGCCTGACCCACTGAGTATTT
CCAACATTGTGTTTAGTTGCAATTATGAATGCTGTGTTTTAATGATGTTGATTGAAAAGT
>M00285:128:000000000-BF978:1:1113:28397:15511_1:N:0:46
ACTGTCTCTTTTTTTATCTGCCAAGAGGTTGGTAGCCTGTCTTCCACTAGCAGCTGGCTACAATGATTCCCAAGGGATGC
AGATGTGTCTTTTGTGCTTCATTATTCACAACCATTTTTTCTTCAACTGGTGTTCATTGCTTTTAAACTTGGTATGCATT
TGCATTCATGAAGTTCCAAGTG
>M00285:128:000000000-BF978:1:1113:17254:15511_1:N:0:46
TCCCAACTTGCATCAAGTCCCGTTTATATATCAACCTTATGCTTGCTAACCTGCATAGACTCTGGCTTAAGTGACCCTTC
ATTCTTAAAATTTACTCCTTGCTTTCTAATTCCTCCATGGCCTCACCCCTCCTCGTCTCTGTAATCTCCCCATGCCCAAT
TACCCTCTGAAATGTCAGTGTTCTTTGAATTCTAGCCCCTCAATCATCCATCGCTTTAACAGCTCCAAAATCAGAAGGTA
CAGTTTATTTCAGCTCAAGCCTTCAAATTTCCTCTCTTAACCCCTTTCCCTTCATCTGTC
>M00285:128:000000000-BF978:1:1113:15303:15512_1:N:0:46
GAAATATATTGTATTCAGTGTGAGAAAACAAGCTGCTGGAGGAAGTCAGTGGGTTGAACAGCATCTGTGGAGGCAAAGGA
GTAGCTGGTGTTTCAGGTCTAGACCCCAGCACCAGGCCTGAGAGTGTAGAGGGGAGGTAGCCTGTCTGAAGAGGTGAGGG
GGTGGGCTCAGGCATTAACTGGCAGGTGATAGATGGATCCAGGTGAGGAGGGAGATGGTGGGCTGGTAGGGGAGGGAGGG
GTGGAGATATCACATCCAGTGCTTCGCCCTTATCTGTTCTGCTACTTATAACCTCAA
>M00285:128:000000000-BF978:1:1113:5011:15513_1:N:0:46
AGATCCGCAAAGCTGCATATGTCTCGAGTGCAGGAGATGGGTGGGATTTTTAACAAATATTTCTCCTCATGTTTACTGAG
GAGAAAATCATGGTTGCTCAAGAGATAAGGGAAACAAGTAGAAATGCGTTGGAGGAAATTTATATTACCAGGGAGGAGGT
ATCTGCAGCCTTACAGTGCATTAAGGTGGCTAAATCCCCAT
>M00285:128:000000000-BF978:1:1113:4038:15514_1:N:0:46
CCTTCTCCTACTCCCAATTCATATCTTCATACTCAGATCATTGGAAATAATGTGCACCTGCATCTGCCATAAATGAACAG
CCAATAAAAAGAATTTTATTAGTAATGAAATTGTACAGACTATCCAAAATATTATTAAGGATTGCTTCAGGA
>M00285:128:000000000-BF978:1:1113:22405:15515_1:N:0:46
AATCTAAGCACGAGGAGGCTTCTGCAAGGTCACGCTACAGGTGAAGTATATCACCATTTCTCCAATAACTGCCTCCCTGC
CATGGCTTCACCCACAGTGTTCCCACTTGGTGTACTGCATGAGCTACAGTTGCAGGATAGATGTCAGAAGCAGACAGCTG
CAATATTGGAATCCAAGCAAAGTGCTCATGTTTGATGACTGTATTCGGA
>M00285:128:000000000-BF978:1:1113:25494:15515_1:N:0:46
CAAACTTCTTACAGTCAGCGACGGGAATCAAACCACCGATCGCTGGCGCTGTAACAGTGTCGCGCTAACCGCTACGCTAT
CGTAGTATTGTGATTTCTAGCATGTTTCAATATGTTCCATTTTGTAATTTTTTTTCCTCTGTTTCATGCATTTTGTATGT
CCTATTTGAAATTAATAACAATATTGAAAAAGAAAAAAAAATGATGGAAATACTCAGTAAACCAGGCAGCATTCATGGCG
AAAGAAGCAAGAGTTAACATATCAAGGTCAGTCCCACACTAGAACGTTCATCAGCCCAA
>M00285:128:000000000-BF978:1:1113:29318:15516_1:N:0:46
AGAGGCGTTGCAAGCGATGCATATAGCAGCTGCTGTGGGCTGGGTGGTAGAGAGAATGAATGTTTGCTTTGGTTGATGGG
GTGCCAGTCAAGTGGGCTGCTCTGTGCTGGATGGTGTC
>M00285:128:000000000-BF978:1:1113:29389:15518_1:N:0:46
CAGCAACTCGGTCTCCACTGCCTTCTGAGGCAGAAATTTCCACAGGCTCACCAGCCCGAGTGAGGAGTGTCTCCACATCT
CAGTCCTCGACGTCTTGTCCCGAATGTGACCCCTTGTTCTCAGCCCACTCAACCTCAGTCAGAGGACGCATCCTTCCTGC
GTCCAGCCCTGTCTGAATGTTGTACGTTTCAATTAGATTACCATTGCTAATGGTTACCATTGACCAGAACCTGAACAGGA
GTAGCCCCACACACAATGTGGCTACAAGAGCAGGTCAGAGGTGAGGAATCTGTGGCGAGT
>M00285:128:000000000-BF978:1:1113:17451:15519_1:N:0:46
ACATAATAACTGATTGCTCCTGCAGTAAATGACAAATATTGATAATAGATTGATCATGTTCTTGACCTGCTACAATTATG
AAAATTGCTCCTTTTAAGCAACTAATCAAGTGATAAAAGATGATGGGATCACAAGATTGGGAAAATCGCTTAATTTAGGT
TTCCATCCCACACAAATCTCATTTCCATGCTTCTTTGC
>M00285:128:000000000-BF978:1:1113:25409:15519_1:N:0:46
GACCTCACATCCAGCAAAGTCCCTCTCCCTGGTAAACACTGAAGCAAAGTATTAATGAATACTTCCCTACCTCCTCCACA
TCCAGGCATGTTTCCTCCTTTATCCCTGAGCAGTCCTACCCTCACTCTAGTCATTGTCCTGTTCTTCATGTATGTGCAGA
ATGCCTTGGGGTCTTCCTCAACCATCCTCTGTCCCCTCCTAGCTCTCCTAAGTCCCTTCTTAAGCTCC
>M00285:128:000000000-BF978:1:1113:10892:15520_1:N:0:46
TAATGAGAAAGGATAACTTACGGTAGATTGGTATTGGTTTATTATTGTCACTGGTCCAGGGATTGGACTGAGATTATTTA
TAAATTGTACAGTTTATTGTCACACTAATGGTTACTTAACCAGGATTCTGAGCAGGCCCTTAAAAAAAAAAAACACCAAT
TAACAATTTTCTTTGGCAGAAATAATCCAGATCAGAAAGCAAACGCTCATGTCAGAATCCAAGGCAGCTGGACACAACCG
GTTTGCTCACTCCGTCTCGCACGAAAAAGAGACGTTCGAGTACAACGCACCTGGACAATT
>M00285:128:000000000-BF978:1:1113:20501:15520_1:N:0:46
AAAGGACGTCTGAATTGCACTGATTCTGGATCAGAATGACATGGAGGAAAACATCCTCCGAGGGTTTTGCCAAGAAGCAA
GAAGGCATTTCATGCAAATACAGCAGTGCTGTTAAATTCAATGAGAAGTAATGGGAGCCAGGAGAATGGTAGTTATAGCA
TTTCATTTCATTGAATACTATATAAATACATCTAATTGTTTCAAAGTGTGCATTTATTTTTAGTGTTTTAAATTTTAATT
TTAAAATAGCTTTATTACTTTTATTTTTGTTTCCTTGTAA
>M00285:128:000000000-BF978:1:1113:13068:15520_1:N:0:46
GGGGTAAGAGGTGCAGCTAAATAACTGCTAACAAACGACTCAGCACCGTGGAATACATACACTACAATTGTTTTCCTGTA
GATACCCCGAGCTGTATGTAGAAAGTGGCAAATCAATAGTTTTAGCTTATAAAACGCTATTTTAGCCAAATAGGCAATCA
ATTGCTATATCAGTGAATATCATTATTGGGGTTAGAGGTACACTTAAATAACTGTTACCAAACGACTCAGCACCTTGAAT
ACATACACTACAATTGTTTTCCTGTAGATACTCCGATTTGTAGGTAGAAAGTGGCAAATC
>M00285:128:000000000-BF978:1:1113:21616:15521_1:N:0:46
ATTTTTTTTTCTCTGTGGTTCAAGTTCAACTGCGTCATCAGGATTTAAAAAAATGTTTCTGAAGTCTTTCATTAGAACTG
AGATCAGTCATTCCATCATAGGATAGGGAGGTATTGCATTTATGTTACTAAATATATTTGCAACCTGAACTAATGATCTG
GACAGACAACTACTTTCAAGTAATGAAATAAATATAGATTGGAGAAACAATTAAT
>M00285:128:000000000-BF978:1:1113:28262:15522_1:N:0:46
CCAATTTACCAACTGAACTTCCACTGCTTCAATGCGTCAATCTGTTTAACAGTTAGCTTTAGAACAGACTAGGCATCAGA
CCCTAAGACATTGTGTATTTAATGCACTCTACCATCAAATATTGCCTTTACTCTGGGTACTCTGAGACTGATACACTGTG
TGTTAATACAAATAATTTTTATTCAGAAGCTCAAGATTGTGCAGTAATATAGCATAACGACCTGTATTTTGTATAAAATG
ATGCCTCGCAGACACTCACAGTTTCTGTGCACTCTGCCACCTTACTGAGTGTTCCTCCTC
>M00285:128:000000000-BF978:1:1113:15939:15524_1:N:0:46
CCCTCTAAACTTAAACTGATGTCCTCTGGTATTGGCTGTTGCCGCCCTGGGGAAAAGGTGCTGGCTGCCCGCTCTGTCTA
CACAGTCTTGTCAGTCATTGCCAACAAATATAGATGTATGGAGTTCATCTTAAGAGTGAGTGAAATATGTCAGTGATACA
AGATTTACTCATTATTTTCTCTTTTAACTT
>M00285:128:000000000-BF978:1:1113:18536:15526_1:N:0:46
NNNNNNNNNNNNNNNNNNNNNNNNNNNNNNNNNNN
>M00285:128:000000000-BF978:1:1113:10268:15527_1:N:0:46
CACACAACAATTAAGTGGCTACTGAGCAAGCTGCTGGCACTTAAAACAAATTGGGGTTTTTATTTTGGTTGGGTTGTGTG
GATGTGAGTGAGGGTGAGGGTAATCAGGAAGATCCCAGGGCTGAAAAGGACTTACACAGGCGGTCTGCTTCTCACAGGTA
AGCATGGTTTTCACTTCTACTCCAACACATTGCAATGAGGAAGTATAGCGTACTGTTAACATAAGATACCAGTGCATCTC
ATCTCCTACTCCACTCCTGGACTCAGCACTGAGTTCTGAGACAGATCACAAACATCTTGG
>M00285:128:000000000-BF978:1:1113:24471:15530_1:N:0:46
CTCAGTCATTTTGTCTCTTAACTTATGTGGCAATAGAGGATCTTCCCCCATATCTCCCAATTTGGTGCTCACCGCTACAT
TGGAGAGGTCATTCTATTTGAGAAGAAGAATTCACATTCTTCATCTACTTTAAATAAAAACCAAGGAAATATGAGTAATA
GGCCAAATTTCCCTTGTGCCTGCTCTGCCTTTCAATAAGATCATGTGTGATATGATCTTGGCTCAG
>M00285:128:000000000-BF978:1:1113:17769:15531_1:N:0:46
GTGGTTAAAAGTATTTAAAATATATAGCAGTGCTTAAAATTGACATTAAGGCAGCATTTGAGTGAGGGTGGCATCCAGAA
GCCCTGGTAAAACTGAATCAATGGACATCAAGGGGAAAGCACTGC
>M00285:128:000000000-BF978:1:1113:12166:15532_1:N:0:46
TCAGCCTCTGCCACCGCCCCCGGCAGTGCGTTCCAGGCACCCACCACTCTGTGTGAAAAACCTACCTCTGACATCTCCCC
TGAACTTTCCTCGTCTGACCTTAAACTGATGTCCTCTGGTACTGGCCATTGCCGCCCTGGGGAAAAGGTGCTGGCTGTCC
ACTCTGTTCTAATGGACAGAGAAAAACTTAGGCAACATCATGGATGAATGAATTACAGCAGAAATGGCCAGTTCTGATAC
AGATGGAGGAACTAAGTTACAAAAAGTTGAAGGATTTGATGTTGAGTCTGGGACGCTGA
>M00285:128:000000000-BF978:1:1113:12440:15532_1:N:0:46
TTTCCTCAGATATACATTTTTTTTCCAGAAAGTTAAAAGTTGTTACCTTATTTGCAATTGGTTACTTAGAGTTGTTTCTG
CTCATTTATGTTTAATTTAAGCATTGTGAAGAAGTTGGCACAGTATACAGCAGATATCATGGAGGATTCGA
>M00285:128:000000000-BF978:1:1113:20229:15533_1:N:0:46
TGATCGGTGGATTGAGACATGGCTGCGTAGTGTAGAGGAGGTTACAGTGTTAACCAGACGAGTAGTACGTTGCAATCCAA
TGCGTTGACAACACATTAAATTCTCTCGGCAGCAGCTGAAGAACTTGCTAATAAATATTTACCGGGGGCCTTCGTGAATG
AGGGATTTCAGCTGAAGGTTAACTGTAATAAATTGGGCTGACCGACCTTTCAATAAAGTGCTGAATACTATTTTGACAGT
AAGTAACTTCGTCAATTTACGTTTGGACTGGTGAAGAGAGTGAAGTTGTTTTGATTAGCG
>M00285:128:000000000-BF978:1:1113:26561:15536_1:N:0:46
TAACTCATTTCAAACCTTATGTTATACCAATGAATTACTTATCTATATTCTCTAGGCTGTATTTCTCACACAGTTCTGCC
AAGCTCATCTGTCTTTCTCAGTACTTTTCCTTGTTCTCAATCTGTTGTTCATTCCTGATTGGAACTCCACGGAAAATAAC
CATGAGCGCCCTCCCAATGACTGGTTTGCCCAAGGACATTTCTTCTCCTAACTTTGTGAACCCAGACAGCTATGTTTTTC
TACATGCTAAGTATCCCATCATCCTTTGTGGACCATTTAAGTTACCACAAGATCTTTTGT
>M00285:128:000000000-BF978:1:1113:20391:15536_1:N:0:46
TAGAGGCGTTTCTGAGCTTTCTTCGTGAGGGCCGTGATGTTAGTGGACCAGGTCAGGTCATCGGTGATGTGCACCCCCAG
GAACTTGGTGCTGCGTACTTGTTCCACAGCAGACCTGT
>M00285:128:000000000-BF978:1:1113:13521:15538_1:N:0:46
AGAGGAGGAGGATGAGAGTTAAATTGATAGAGGTGTACAAGAGGCATAGATCAAGTTGACAGAGACTTTTTTCTCAGGGT
GACAATGGCTAACACGAGGGGACATAATTTTAGGGTGATTGGAGGAAGGTATAAGGGGGATGTCAGAGCTAAGTTTTGTT
TACAGAGTGGTGGGTACGTGGAATGCACTGCCAGCAGAAGTTGTGGGGGCAGACAAATTAGGGCCATTTAAGAAACACTT
AGCCACATGAATAATAGAAAATGGAGGGCAATGTGGGAGGGAAGGGTTAGATACCTCTTT
>M00285:128:000000000-BF978:1:1113:22977:15541_1:N:0:46
TGGGCAGTTTGGGCTGCTGCTTTGGATTCTGACGACGAGCCCACTGACGCAGGGCAGGGGAGGTTGGCGGGACAGGGGCA
TAGGCAGAGGGTGCCAACGCCAGACAAACTCTGGGCTAGTGCTGGACCTTGAGATGTCTATGAAGGGACACAGGCAAGCC
CTGGCACGCAGCAACAAAGCGTGCCCCAATATTTGGCATTTCCTTTAAGACACC
>M00285:128:000000000-BF978:1:1113:13389:15541_1:N:0:46
NNNNNNNNNNNNNNNNNNNNNNNNNNNNNNNNNNN
>M00285:128:000000000-BF978:1:1113:8459:15543_1:N:0:46
GGCCTTAGATGCTTCTAATGGATGGAAGATGTAACAAATGATCAACATTTAAGGAAAGATAAAGGAAGGGGAAAGTAACA
GAAGAAAACTATATGCAGGAAAAGGAATTTGATGACCTGTTACATGATTGATGGGGGATGATTGAATAGTGCAAGTGATG
TTAGCTGGAAAAAAGG
>M00285:128:000000000-BF978:1:1113:15232:15544_1:N:0:46
ATTCCCCTGAAGAAGCTCAAGTGAGAGAGAAACGTTGGGAAGAGTGCTTTCCACAGGCAAGCGGAGAACGCGAACGGATC
GAACCCCAGGACAGACGGTAAGAAAAATAAACCTATACACCCCAAAACCCTTAGCCTAATCACCCCAAGCCCCTTAGCCT
AAACCCCCCCAGCCCCTTATCCCCAATCCCCCCCTTCGCCCAAATCCGCCCCCTATCCCCAATCCACCCCCTACCCCCAA
TCAACCCCCTCACCCCAAACACCCCCTCCACCCAAATCACACCCCCACCCCCAATCCACC
>M00285:128:000000000-BF978:1:1113:12275:15545_1:N:0:46
GATCTACACTCTTTCCCTACACGACGCTCTTCCGATCTCGAATACACGAATTCCCTACACGACTCGAAAAAAAACAAAAA
AAAAAAATTGACATACAAAACTCCATTCCAAACAAAAACAAAAGAACCAAATATAAGGAAAGGAAGTAATTGAACCAAAA
AAGAAAAAAACAAACTGATGACATCCATGCCAAGGACAATAAAACAGACAGCAAATAAAACGGAGAAAAGAAAGAGAACG
CTGGAGAAAAAGGTGACATGGGATAGGAGAATAGAAAAATGCAGAACATGAGACCAATAC
>M00285:128:000000000-BF978:1:1113:11802:15547_1:N:0:46
TAAGCTGAATCCATGAGTTTCTACTGTCTACATAAAAACCATGGTGTAACTATTGGAAAACATTGCAGAGTATGTATTGC
ATTGTGCTGATTCGTTTGGGAACATTTATTTAAGTGTACCCTTTACCACTGAATGGTTAATCGCTGATGTAGCAACAGAT
TGCCTGTTTGGCTAAAACAGCGTTTTACAAGCTAAATCCATTGATTTTCCACTTTGTACACAAAA
>M00285:128:000000000-BF978:1:1113:4686:15547_1:N:0:46
TCATTTTTATCTGGGCATTTACAGAACAAAACAGCACAACACAGGCCCTTCGGCCCTCCTTATTGTGACGTCCATCAAAC
CGCACGATCTAACTCTTTCTTCCACATATCTTAAATACGTTGGCGAAATATAGTATTAATGGTAGGACTCTTGGCAGTGT
GGAGGATCACAGGCATTTGAGATCCGAGCCCATTGGACGCTTAAGGCGGCTGCGCAGGTTGACTCTGTGGTTAGGAAGGC
ATATGGTG
>M00285:128:000000000-BF978:1:1113:14056:15548_1:N:0:46
ACGACAACACGGCATTATTATAATTTTTGACAGGTACCAAGATGAACCCCATACTAAAGCTGTTTACTGCTAAACTATTT
TAGATCGCACAATCATGATTGATTCATGTATTTTATTCATATTCATGATTCATATTCATGTATCATTCCATGGTGTTTTT
AAAATTTATCAGTGTGTTGGACCTAAAATAATACCTTTCCTGATTCTTTGTGCAATTCCCTCTGTATCTTAACATTTGAA
CAATGTTTGAAAACTGAAGAGCAATTTTACTTGTAGTCCTTATAAACAATCTTTCTTTG
>M00285:128:000000000-BF978:1:1113:21182:15550_1:N:0:46
TAAAATAAGATTCCCATTATACAAGACAAAAATCTAAAAGAACAGGGAGAAAACACAAATACAACCTGATAATTTCAATT
CTGGTAACAATCCAAAGTACACCATTAAACTGCAAATTGTTCAAATCCATGTAAATTCTCTAAAGTATTATATGGAATTA
ATTGTGTGAAAGTGAACAAATTCCTAACAAAAATGTTTATTACAAATATTTTATTTAGTAAAGGAGTTTTACGGCGTTCA
GTTTCAATCGATGAGACGGGAAAGATAGTCTGGTATTTAGCCTT
>M00285:128:000000000-BF978:1:1113:4661:15550_1:N:0:46
AGCACCCTTGCATCTTTCGCCACACCCTCCTCGCAAACCTGTAGTCCGCAAAGAGGTGAGGATATTTGCCGCTGGTCCAG
TTGTCTTTCTGGTCGAAGGTGATTTCAAGAATTTTGTTGGTGGGGGAATTAACATTGGTAATACCATTAACTGTCAAGGG
TAGGTGGTCAGATCTCTCTCGTTGGACATGATACTTCTATGACATGAATATTGCTTATCATGTGTCATCCCCTGCTCATG
TGTTGCCAGGGTCTTGCTGCATGCAAAAATGTACTGCTTCATTTGCTGAGGAGTTGCAA
>M00285:128:000000000-BF978:1:1113:17847:15551_1:N:0:46
TGTGATGCAACTTCCAGTTCCCTTTTTCAGAATGCAATTCTTTCATCCTTGTGCTTGATTTGATCCATCAGCCATAATGA
CTAATTTCTTCCAAATTCACTCAGTATCTCAATCAATCTTTTCCATTAAATGTGACAACGACTGCAGGCTTCGGA
>M00285:128:000000000-BF978:1:1113:10732:15551_1:N:0:46
ATATGGACCACCCTCTGGGTGAAAAAGATGCCCCTCAGGTTCCCATTGAACTTCTCCCCTCTCACCTTAAACCTGTGTCC
TCTAGTTCTCGATTCCACAATCCTGGCAAAAAGACTGTGCACTCACCCTATCGTGCCCCTCATGATTTTATACACCTCTA
TAAGATCACCCCTCATTCTCCTGCACTCCCGTGAATAAAGTTCCAACCTACTCAACCTCCCTCCATAACTCAGTCCCTCG
AGTCCCGGCAACATCCTCGTGATTTTCCTTGGCGATCTTTCCAGCTCAATGGCAGCTTTT
>M00285:128:000000000-BF978:1:1113:2201:15552_1:N:0:46
ATGGTGTTAATGTCTTTGTCTTTGTGTCTCATTGTTTTCTTTTTAATGTGACGAGCACCTTGACCTCTGGTGTGCAGTAT
TTTGCTCCCATGCATGCTGAATGTGTACGTGGTAGTGACAATAAAACTGATTCTGATTAATGGCAGTTACTTAGAACCTG
CCACCTCAATAAATGAGCTTGTCCAAAATTTTATTCCCCTTCTGCTAAGTTACGTGGAGCCC
>M00285:128:000000000-BF978:1:1113:11203:15556_1:N:0:46
GATCTACACTCTTTCCCTACACGACGCTCTTCCGATCTGGTCTACACGCATTCCCTACACGACTCTCTTCCGAACTGAAC
TACACGCTTTCCGTACACGGCACGCCTTCGATCTGGTAATTTTATGTCTCGTGTTCCTCTCACCCGACCCGACAATCCAA
GAGCAGTCAGCAAAAATTAACTTGGGTCTCAACTTAATCCTGGCACTCGGCGTCAGCGCAGTCTGTATTGACTTGCTAAC
CAGAGCGCGGCAGATCACACGTCTGAACTCCAGTCCCCGATCATTAGCACTTATTCACTC
>M00285:128:000000000-BF978:1:1113:16909:15558_1:N:0:46
GCAGCATGCCAGAAGCTTTCCACACCACCTTGTCTACCTACAAGTACAGGGAGCCATGTACTTGTACTCCTAGGTCCCTC
TGTTCTACAACACTTCCTAGGGCCCTACTATTCACTGTTAAAAGTCCTATGAGATAACCCTTCAATCTCCTACATTCCAA
GGAGTAAAGGCCCAGCCCGTCCAATCTCTCCGTATAATTCAGTCCTTCAAGTCCTGGGA
>M00285:128:000000000-BF978:1:1113:19732:15561_1:N:0:46
AAAAAGGTGCAAGGTCATAACGAGGTAGATTGTGAGGTCAAAAATTCATCTTATTGTACTAGGAGGCCATTCAATAGTCT
TATAACAGCGGGATAGAAGCTGTCCTTAAGCCTGGTGTAACATGCTTTGAGCTTTTGTATCTTCTGCCAGATTGGCCTGG
GCTGTGCCCACAACTCTCTGCAGTTTCTTGTGGTCTCGGGCAGAGCAGTTGCCGTACCAAGCCGTGATACATCCATATCC
TTCCATTCTCTGCACGT
>M00285:128:000000000-BF978:1:1113:18765:15563_1:N:0:46
GGATTGCCAGCTTCTCTGTGTTGCCTCTTTGCACACAAAACCACAACAGTGGCTACTACCTCTTATCGGTAACCATAATA
GTTAAACTCATACATTGTATTGGCATTTACTAGATAACATAGACTCTTCCACTGGCTCTGGACTCAGACATTTATTACAT
CTTTAGGCTCTCTATCTTTG
>M00285:128:000000000-BF978:1:1113:23548:15564_1:N:0:46
GATCATGGCTGATCTGACCATGGAGTCAGCTCCACCTACCTGCCTTTTCCCCATAACTCTTAATTCCCCTACTGTTAAAA
ATAATTTTTGATCTTGTCACAAGATGTGTTTGTATTGTAAATGTACAATTCCATGGAAGCATTTGTTCATATGCATAATA
TTGAGGT
>M00285:128:000000000-BF978:1:1113:21475:15565_1:N:0:46
CATCTTAAGTTTAATTTTAATCTAATGTTCACCTATATCCCTAGATCCCTTTGTGGTTTTGCCCCATTCAGTTTATTTTA
TGAAGGTTATCTTTCTACCTCTTTATATTGAAGTGCATCAACTCCTATATAGCTGTGGTAATGTTCATTTGGCACATGAC
TGCTCAGACTGTAAAGTTTCAA
>M00285:128:000000000-BF978:1:1113:6302:15565_1:N:0:46
GGCCTGAATTACAAGGAGAGGTTGTATAGACCAGGACTTTATATTTTGGAATGTAGGAGATTGAAGAGTGATCTGATAGA
TGTATATAAGACGATGAAGGAATGATCTTATATACCTTTATCAGGTCAGCCCTGATTAAGGTTATATCATAATCTGGATG
ATGGAATTGATGGCAAAGTTTGTGGATGATACA
>M00285:128:000000000-BF978:1:1113:20005:15565_1:N:0:46
ATCCCAAAGAAAATGCAGCTTGGGAGCTTACTAGTTGCTGTGATTAATAGTGTGCACTGTGATTAGATGTGCAGTCTGGG
GGATGGGGGGGGCAGGGATGTAGGGAGAATAAAATGGAATTATTGTAAATGGAAGCTTGGTTGTTGGCATGGACTTGATG
GGCTGAAAGG
>M00285:128:000000000-BF978:1:1113:2594:15567_1:N:0:46
AACATCTTATCAACCTTAATATCCCTGATCACCTCCCCCCCCAATGCAGATTACACCCATGGCCAAGGACCTTTCAACCC
CATAATTGTTAAATGCACCACTATATTTAATCAACCTACACACACTGATTCACAATAACATCATCAAATTGAAAACCCCC
AACTCCTGAATGGACATTACTTCACTGTCTCAATTCACAACTCCTTCTGTCAACGGCCACTTGCTGCCAACCCGAACTCC
AATCTCATCCCACACAGTCCCGCAGATCGGCAGATCACACTTATTAACTCCAGTCACCCC
>M00285:128:000000000-BF978:1:1113:23877:15569_1:N:0:46
TCACTCTTATCTATAAAGAGCTTTCAATAAGTAGTAAGGATGTAGTGAGTAATCTCAGTGATTGACTGGCAGGCATGTCG
TCTGTCATACAGTAAGAGATAAGCAATAAGAACATCTAAGTCTTAGAAATGTCATAGATCA
>M00285:128:000000000-BF978:1:1113:20695:15570_1:N:0:46
AGAGTTATGCAGATTATGAACGGTTGGAGTACTGCAATTTATGCTAGTCACAGCCTCCGCAGATAATGACCAGTTTAGTC
CTACCTTGCGTTTTGTGTACAGAACCCAACTTCCGTCCACACCAGTAACCGAAGAAGTA
>M00285:128:000000000-BF978:1:1113:20147:15570_1:N:0:46
GCTTTGAGGAGGGAAGATCTTACCTCACAAGCCTGAATTCTTTGAGGAGGTGACGAGGAAGATTGATGAGGGCAGTACAG
TGGATGTGGAACTGGCACAGGAGTTGAGGGCTGGGGCAGATCACCCATCATCGGGCCACAGTAATACAGTATGGAGGCAG
GCCTTTTGGCTCACCACATATCCCACCACCTACTCACCCCCCCCACCAAACCCACACGCAGCGATACACGAGCCGTCTCA
CGACACTCCTCAACATACGACAACCAGGACCACTCAAACATAGCTGATGCCGAGGTCAGC
>M00285:128:000000000-BF978:1:1113:3214:15571_1:N:0:46
TTACCCCTGAAAGGTTAGTCGATGATATAGCAAAGGCTTTCCTATTTGGCTAAAAGTGCGTTTTAAAAGCTACATCCATT
GATTTGCCACTTTCAACTTAAACCTCATACAGTAACAATTGGAAAAGAATTGTATTGTATGTATTTCAGGGTGCTGAGTC
GTTTGGTAACAGTTATTCGACTGTATCTCTTACCCCTGAAAAGTTAGTCGCTGATATAGCAAAGGAATTCATATTTGGCT
AAAACAGCGTTTTAAATGCTAAAACCATTGATTTGCCACTTTCAACTCAAAACGCATGG
>M00285:128:000000000-BF978:1:1113:25653:15573_1:N:0:46
TTTCTGTTAGCGCACGATTCAGACAATGAATTGCCAAAGACAATGAATGCAGATATCCAAGCCTGTGAGTAGGAGAGATC
AACAGGCCTGTCAGGTTTTAGTGCTCCCCAGAGTAAATGACGTTGCCACATTGAGAACAGTAACACATACCATGTGCTAG
CTTAATTTTGATCAACTTAATTAGGAGCAAAAGCAAACATTGCAAAGGGTAATCCTATTGCAGCTTCATTTACAAAGCAG
TTTGTTGATTAGATCACACACAACAAACAGCTGTTCAACTAATTGCTAGTAAACTGC
>M00285:128:000000000-BF978:1:1113:13901:15573_1:N:0:46
GAAAGATGCGATTGTATCTATAAATCTTACACATTTATGGCACAGAAAGAGGCCATTCATCCCATTGTGTCAATGATAGC
CAAAAAGAGCTCTCCAGCCTAATCCCGATCCCTGAACTCATGGTGCACAGATATATAGATTAAAGGACATCCAATTCTCA
TCCAAACACCATTTAGTGGATTTCTGTCTTTTAGACAAGGAGCTTCCAGCACCCTCTAGGTAAAATATATTTTCTCCAGG
GTGAAATAAGCATTACAGATTGATGAAGTCCCAGGTTCAATCCCTTACCTATTCTGCTA
>M00285:128:000000000-BF978:1:1113:16945:15575_1:N:0:46
NNNNNNNNNNNNNNNNNNNNNNNNNNNNNNNNNNN
>M00285:128:000000000-BF978:1:1113:28846:15576_1:N:0:46
AAGAGTCATGCTAAATTTCTGCCCACAATTATTCATGCCATTTTTGGCATTTATTGGGAGTTACTCAATGCAGTACAAGA
TTCTACATCATAAAAAGTTGTCTTCTGTTTTAGTTTTAAATATATAAATAAGGCATTATTGGAATGTGGTGAAAAAATTA
ACAACTGAACATATATTTAACATCTCACTGAGAAGCATAAAATTTTCATGCCTTAATGAATATAACAATTAATACTAAAC
AATTCCAGTATTTGATTTAAAATATA
>M00285:128:000000000-BF978:1:1113:16768:15578_1:N:0:46
GGTGTTTACCGCGAATTATGTGTGGATCCGATTGTTTGACATTTCTCCGTTAGGGCCTCCACCTTTGACCATCAGGAATC
TGAGTTTAATGCTGCAGTTCCTGAACTGCTGCACAAACACTGCTCACTACGCGGTTACCCAGACGAAATTAAGGGAGCAG
CTGAAGGAGTTGGTGAAATCTCTCCTCACTCTCATTGTGAGATGTGCTCAGCGCGCAGAGGATCTGAGAAATCCGGGCCG
CTCCCCCGCCTGAACCAACTCCGTCTTTCCCACTTCAAACACTCTTGGGGAAAATAGAC
>M00285:128:000000000-BF978:1:1113:11836:15579_1:N:0:46
AACTCCGAAGAGCATCGGCCCAATCTGCTTAGCCTTGTCTCATGTTGTTCTCTGCACCCCTGGGACCAGCTGATGAAGAT
TTTCTGCCCTGCCTCCAGCACAGAAATGTATGGAAATCTTTCAGAACAATATTGTCTCTGCGTGATTGTTCTATGGCTTT
CCAAATGCTCTGCAAATACCTCCTGAATAATGGAATCCAGCATTTTTCCAATGACAGAGGTTAGAGCACAACCGACCGAT
CCACTAGTGGCCTCGGTGACAGGTTGGTTTAAGTCCCTCCATCCCATAGCCTATTGGTTG
>M00285:128:000000000-BF978:1:1113:27663:15580_1:N:0:46
CCTTAATGTGCCATTCCGTCAACAAGTTACGTACTTGTTGAAATATAGACACTGTCAGATTGCAGGAGATGGGACAATCT
GTGCACAGCAAGATCCCACAAAAAGAACTGTTTTAGTGACTGAATTACCTCTTACTGATTTGGGGTGAATGTTGGGCCCA
TGGAGACAGAAGTGAATTGCTGTACTGTTTAATTGTCTCATTGGGTCATCTAACTGGTATAATGTTGCATCATAAATGTG
GCACTACCTCAGTGTTGTCCCTTGAACAGTACTTGCACCCCTCAGAACTGCCCTTCAGT
>M00285:128:000000000-BF978:1:1113:19863:15580_1:N:0:46
GACATGCCGAATTTATTTAGCCTCATGAGGAAGTGTAAGCGCTGGTGAGCTTTATAGGCCGTGGCGTTCACGTGGTTGGA
CCAGGACAGGCGATTGGTGATGTTACTCCTGTGAACTTTAAGGAGTACACGCAACACCCCCTTCCTGAAATCAATGACCA
GCTCTTTTCTCTTTCTGGCGTTGAGTGTAAGGTTGTTGTCACGACACCACGCCACGAGGAGCTCTGTCC
>M00285:128:000000000-BF978:1:1113:27254:15580_1:N:0:46
AGCTGCCAAAGGAAGCAGTAGAGGTGGGAGCAACTGTAATGTTTAAAAGGCATTTGCACAGGTACCCGGATAGGAAAGGT
TGAGAGGGAGATGGGCCACAGGCAGACAAATGAGACAGGCTCAGTTCGGCAACTTGGTCGGCATGGGCAAGTTGGGTTGA
AGAGTTTGTTTTCACTCTGTAAAGCTACATGACTGAGCAAGTGAGATGATAGAGAAGAAGATGAGGGCAGTTTGCAACGT
AAACTGTTCCCAAAGAACAAAAGTTGTTTATTTCAGTAATTTATTAATGAGAGTCAGTG
>M00285:128:000000000-BF978:1:1113:16188:15581_1:N:0:46
CATGTCAGAAATCCAGAGGGACACAGGGATTAGAATTCATTTTGAATAACTCTTTTGACATAAATGTTATGTTGCATTTT
GAATCTCAATTTCATAGCTCAAGGAACAGTACCTTATCTTCCATCTGGGAATATCACAGCTCCCAGGA
>M00285:128:000000000-BF978:1:1113:8522:15581_1:N:0:46
TGCTTATACCATACCTGTGGCCCAAAGGAAGCATCTTGCTGCAGTTCTTCGTTCTGCTGTGCCTTGTGCTCCTTGCAGTA
GAACGAGTCATCAACGTTTTTGTGCCCATCTACTATAAAAACATTTGTAAGTTTTTGTTTTTTTTTAATACACAAGCTTC
TCTGAAAATCTTTTGACCTTGGTGCTTGTAGTAGGCAGAATGGTGAACGGGAAGGGGAGGAGATGGAAACAGTAAGGATA
AGA
>M00285:128:000000000-BF978:1:1113:19846:15583_1:N:0:46
GAACATCAGCATCAGGATGTTCAAACTGGAGGAATCTCCAGCTCAGTCCGAGCAGAGATGAGAGGCCTCAATGATTCAGC
AGGTCCAATGTCACAAATGGATGGACAGTCCCACACAGGGACCGAGACAATAAGGATTCAGGAAATGTTTTCTTTGGTCA
GAAACTGCATCTGTCACTGCATTTCACAGAACTGAGATCACATTTTATTCACAGCACAGCAGTTACTATAGATGTCACAC
AGACTCACAACAGTCTTGA
>M00285:128:000000000-BF978:1:1113:22865:15584_1:N:0:46
CGACCGGGGCAAGGAATCCGCGAGTGCCCTTGTGTTACCTGTGATGAAAACCTCTGTTCCCGATTGATCCGGAGTTCAGC
GTCCTATATTTGGGAGTTCCCGAGGGGAAGTGCGCCGATCTGGTCGACCTTCCCGTGTATGTGTCTCCTGTCCGAGTCCG
GCTCTATGCCTGGACCGATCGACGTCTGGCCCGGTGACGGAATTGACGGCTTGTACACTGATCGGTGGAAATCGCGATCT
CGTGCCCCTGATCTTACTGATGATAAATGTTGTGCTACTAGCGGAATTGACGGAGACGGG
>M00285:128:000000000-BF978:1:1113:21860:15584_1:N:0:46
GTTTGTCTTGACATTGTTCTGCGGCACTGATTAAAAATCAATCATATAATATCTACTGTAGTCATTATAGTCATTAGAAC
ACCTTTGGTTAGGGTATATCAACAACACCGACTCACGAGAAACATCATGACACATTA
>M00285:128:000000000-BF978:1:1113:5220:15584_1:N:0:46
GACAAAATATTGTCTGTCGTTTCTGAAACACTGAGACATTACAGACTCATACTTTCTTCTCTGAGCTGATGGCAGGTTTT
CAGAAAGTTGAGGCACCATGCCATCAGTTTTGAAGCAGATTGAGAGTTGAAGAGTTTGCCACCATCAATGAGCATTTGGC
AAGTAACCCTCCATTATACACCCATTGATTG
>M00285:128:000000000-BF978:1:1113:23925:15584_1:N:0:46
TCCAGCATCAGAGTACAGTCACTAAAACTGTGTTGAATTGCTGACTGCAAATTTGGAACATCCTTGCACATGAGTTAAAA
TCCTGAATTTGTTGACAGTTGCACATAGAATTGGCAGATTCACAGCAATTTCACTTTGGAATCTAAGATAGTATTTTATA
GTATCTGTTCTGGGTCCTTGCTTAACAGAAGTTGAGAATGGAAGATTTTAAATTGGGAGCACAACATGCATGTGG
>M00285:128:000000000-BF978:1:1113:3659:15586_1:N:0:46
CTGTGTGGGTTTCTTCCCACATTCCAAAGACCTACAGGTTAGGAAGTTATGGGCATACTACATTGGCGCCGGAAGTGTGG
CGATACTTGCGGGCTGCCCCCCAAAAATCACTATGCAATAGATGTATTTCACTGTGTGTTTTGATGTACATGTAACTAAT
AA
>M00285:128:000000000-BF978:1:1113:7552:15586_1:N:0:46
CTCTTTCCCAGGGCACCAATACTCAATACAAGGGGGCATGGCTTTAAAGTAATGGATGAGAAGTTCGAGGAAGATATCAG
AGGAAGGTTTTTCACTCACAGAATAGTTGAGGCATGGAATGCACTGCCTGGGGCAGTGGTGGAGGCCGGTACATTGGTAA
AATTCAAGAGATTGCTGGATAAGCATATGGAGGAATTTAAACTGGAAGGATATGTGAGAGGAAGGGGGTTAGATAGTCTT
AGGTGAGGTTT
>M00285:128:000000000-BF978:1:1113:10302:15587_1:N:0:46
AAAAGTGCATCTTAAAGAGGGACAACTCCCCCAAATTTAAAAGTTTACACAATTCCCATAGAATAGATTTACTCCTTTTG
AGTGCTTGTATTTAACATAGGAAATCAGCACAATTAGTTGAACAACTAGTGCAAAGTCTC
>M00285:128:000000000-BF978:1:1113:12849:15587_1:N:0:46
ACAAGAAGCTTAATACTACCCAAGACAATGCAGCCCACTTGACTGGCATCCCAACATCACTGTAAGTATTTCTCCAACCA
CCAGTGGTACACTGTGACTGCAGGGTATCCCATCGACAAGGTGCACCCCAGCTATTTTCCAACGCTTTTTTTTCCACTGT
GCTTTCCAAACCTATAACCACTATCAGTTTGAAGGACAAAGACTCCCACAATTATATAAAATGATTTGCACAATGAGCCT
ATGGCCACCAGCC
>M00285:128:000000000-BF978:1:1113:5403:15587_1:N:0:46
GTGCAAGAGATTAAAGACAGAGAGGTTAGACAGGTACGAGGATGCAGACTTAAAGTGAGAAGCAACTGGAAGCTCAGGAT
CAACTTTCGGAACTGAAATGAGGTGTTCCAAAAAGTGGTCACCCAATCTGACTTTGTTTTATCCAATACAGAGGAGACCA
AATAGTGTGCA
>M00285:128:000000000-BF978:1:1113:13528:15589_1:N:0:46
CAACAATTCTCTCAATTCTTGCAGAGAATTATTTTGAATTCTCTGAAGCAACGTAACTGAGTCCTTCTCAGGAGTGAAGT
TCTGAACTCATAATCCTCTTTGTAGCATCTGTTTCACTTGAGTCTTCAGTTCCAACTGATCCCAGCTTACTTTTAAGTTG
TGTCATGTGAGCTGGTCATACTCTCAACTTTCTCGGATCTCAGTCTCTTTTCTCATTGTACAGTCTAACAAGCCAACGTT
ATTTTATGTTTTATCCTAATCCATCATTTGTAAAGGGGCATTCTGCTACTACTAACTGGC
>M00285:128:000000000-BF978:1:1113:15173:15589_1:N:0:46
GTGTATCTAAATGAAAACAGTTGTAGTTTATGTAGGTCATGTTGCTGAGTCGTTTGGTAACAGTTATTTAAGTGTACCTC
TTACCCCTGAAAAGGTAATCTTGATATATCACCAGATTTCTTATAAGGCTAAAACAGCGTTTTAATAGCTAAAACCATTC
ATTTCCCAGTACGTTCAAAAAACACATGAGTATCTACATGAAAACAGTTGTAGTGTATGTATTTCATGATGCTGAGTCGT
TTGGTAACC
>M00285:128:000000000-BF978:1:1113:27777:15590_1:N:0:46
AACTGTTACCAAACGACTCAGCACCGTGAAATACATACACTACAATTGTTTTCATCTAGATGGTCCATGCGTATTGTATA
GAAAGTGGCAAATCAATGGCTGTAGCTCTTAAAACGCTGTTT
>M00285:128:000000000-BF978:1:1113:21399:15595_1:N:0:46
GAGACTACATTTGGTTCTGTATCCATGGAAACATTCACTTCCCTTAATGGGAGTGCAAATGAGATATCATAATTCTGTTC
ACCTGTGAATCTACGAGAGCGTCTGAGCAGGATGGGCCAAAAGTGGACTTTAGAAAGACGAGAGGCATTGAAGCATCAAA
TTCCTAAAGGGATTGACAGGGTAGACCGGAGAGGGTATTTCCTTTGGCTGGAGAGTCTAGGACTTTTTTTTAATTGGATC
GTAAGAGTAAGG
>M00285:128:000000000-BF978:1:1113:19808:15595_1:N:0:46
ACCAATTACAATAAACTTCCTGTCCCTCCAACCCAGTGCAAGCAATGTTTCAGCCATCATAATGCCACTGGTTCTGTTTT
GGTGAGTTTGATGCAATTAAAAATAACAGACACCAGTTTACATTCGAATCTGCATGACAATTGCATTAATTCAGTTTGTT
GGGAGCTGGAATCCAATTAGGGTGACTTCAAAATTACACAATATAGTAAGCCAAATAGAATTGAATTTTAAAATATAGAT
TTTGTAGATCTAAG
>M00285:128:000000000-BF978:1:1113:5977:15596_1:N:0:46
TTCTTAGCTTGATGATATATAAAATTGTGGTGCTTACCACTGGGTGAATAAGTCTTTCAGTTCATACATAGAAAGTATGG
AGATGTTCTTTATGGCAATAGCAAAGGTGAGACTATCAGCACAAACCAATACAGGAATGCCAGCCAGCTATGCCATTAGC
TAATGTGGGTCACCAATTAGCACATTGATCTTTTAATGTGATGGATAGAAAAGGATGTTTTGTTTAATTCAAAAGTTTCA
GGATCAATTACATTTTAAATGGACAGAAATTATGGAGAGGTACACATTTTGAACAAGAA
>M00285:128:000000000-BF978:1:1113:24918:15596_1:N:0:46
AACAAAATAGTTGAGTAAGCAATCATAGAATGGTACAGCTATCAAAAGCCAATGAAAAATTACAATTAATGCCATAAAAG
TTCTAATGAACTTTATTTGGCTGCAGGGGTACCATTACCATATAATTTGGACATATTGTAATTGGTGTTTCACGCATAAT
CAAAAAGCAACCAGTTTCATAA
>M00285:128:000000000-BF978:1:1113:7248:15600_1:N:0:46
ATGAAAAGTAAATCATGTTGGTAGCTGCTCTTATCTGTACAATTTAGAAGACTGCCAACCATGCAAGAGTAACTTTTTTT
AACATTTTATTTAACAAAGCTTTTTTTAAAATGTTAAATTCCATGCTGCTCTTAGTTTTAGGTGCTGTTAATACATTTCC
ACTTTCTGCTATCTCACTTTCTAGCATCACAAATGAGAAATTTACAAAGAAAGTTCTTGACTATTTTTGATCCTTCTAAA
TCTACATAACACCCTCTTCAGAGTTCAGTGCTGCAGCAGATAAGCCCAAGGGAAATGTC
>M00285:128:000000000-BF978:1:1113:24219:15601_1:N:0:46
GCTCGTCTTTATCAAAGCAATTACCATCCTGCTCTTTTATTTCCAGCAAAGCTCAGAATTATACTACCTGATAAAACGCA
TAGGTGGTTCAAAGCAATTGCAGAAGCTGAGAAATTCTTGTCAGATTAGCTCTTAACTTTGGCTGTT
>M00285:128:000000000-BF978:1:1113:11838:15601_1:N:0:46
TTCCAATGCTTGTAATCAGGAAAATAAGTGTGTTAAATTACCTGCAAAATTACAAGAGCATTCTCTATGGACAGGTCATC
AGACGGTAATCCTTCACTCTTCCAAATCAACTGCTCACTTTCAGTGCAAAGGAATC
>M00285:128:000000000-BF978:1:1113:21839:15604_1:N:0:46
NNNNNNNNNNNNNNNNNNNNNNNNNNNNNNNNNNN
>M00285:128:000000000-BF978:1:1113:5921:15604_1:N:0:46
TGAGCTCCCTTATTCTGGCATTAGGGATGGTGGTGTGGCAATTCCTGTACAGGACAGAGTAAAGTACAGGGGTTCTAGGT
GTGCTGTACATGAAGAACAGAGGTTAGCATTCAGGTGCAAGAGGTAATTAAAAATGCAAATGGAATATTGGTCTTTAATG
CAAGTGGGTTGGAGTTTAAAAATAGGAGATGTATTGTTACAGATGGAAGAGCACACGTCTGAACTCCAGTCACTCCGCGA
AATCTCGTATGCCGTCTTCTGCTTGAAAAAAAAAAACAACATATACTATATAGTACAATT
>M00285:128:000000000-BF978:1:1113:17918:15605_1:N:0:46
ACCCCCAGGTCCCTCTGCTCCTCTACACTGCCAAGTACCTTACCATTTACCTCATACTCTTCCCTGGAGTTCATCCTCCC
AAAGTGCACCACCTCACACTTCTCTGGATTAAACCCCATCTGCCACCTGTTCGCCCAGCTCTCCATCCTATCAATATCCC
TCTGTAAGCTCCGACAGTCCTCCACACTATCTACCACACCGCCGATCTTGGTGTCATCCGCAAATTTACCAACCCATCCT
TCCACTCCTTCATCTAAGTCATCTATAAATATAACAGAGTAGAGGCCCCAGAACTGATCC
>M00285:128:000000000-BF978:1:1113:27982:15609_1:N:0:46
AATGCTTTCCATTGGAGGCACAAACCATTTCCATTTAATTAAAGGGCCTTGCTTCACTTATGCACTCAAGGCTGCAGCAT
GTGTCGACATCATCAACACACATTCCCAATTGGATTCTGGAAAAGAGCGCATTTCAGGGAAATATATGTTCAACAACATC
AGGAGCTATATATTTGTCTCCCACATCAAAGTCTTCCATCATGGGTGTTAATCATCAGACAACAATATCCTCCATCTCAC
GGTATTTACTGTGGTTATTTTTTAACAGTGATTATGAACAGAGTTGACATCAGTCATAT
>M00285:128:000000000-BF978:1:1113:6620:15609_1:N:0:46
AATTAGGAAGTGGCAATTGTGTTTAAGCCCTTAGTAAGTATGATAAAGGGAGAGGAGTCTTGGAGATTTTGCTTGTACCA
ATGCCAATGTTCACTTCGAGCTTTACAAATTTATTCTGTGTAAGTGTTGGAGCAGCCTATAGGCAGCAGGACACACATCA
ATTATCCTAATTCTTTCCCTCTTGCAATTGTCTTGCTCATCCTCACAAGATTGACTGCACATAATGAGATTTCCTTAATA
CTTAT
>M00285:128:000000000-BF978:1:1113:4964:15612_1:N:0:46
GTGTGACTTAGCCTCCAAAATAGCCTCTGCATTTCACAGCAAGTGAGATTTGAAAGATAGGCAATAGTTGGGCACTAATT
TTGTTGTTTTTGATGTCCGCTCATTGTGAGTGAGGCCCAAATGTTGCAAGATCTCAGGAGGAATTTTGGAACTGATTACT
GGGAGTTAACTCGATTTCACAGGACTTCATATTTTAGCCTATCTTTTATGGAAATAACGAGAATTGTGTGGAAGGAGCAT
GATGGAAAATTAGGCATTACTGTCTTTCCCTCAATG
>M00285:128:000000000-BF978:1:1113:13983:15612_1:N:0:46
TAATCTTGATATATCACCAGATTTCTTACTAGGCTAAAACAGCGTTTTTTAAGCTAAAACCATTGATTTGCAAGTTTCTT
CACAAAACTCATGGAGTATCAACAGGACAACAGTTGTACTGTATGTATTTCATGCTGCTGAGTCGTTTGATAACAGTTAT
TTAAATGTACCTCTTACCCCTGAAAAGGTAATCTTGATATATCACCAAACTTCTTATTAGGCTAAAACAGCGTTTTTGAA
G
>M00285:128:000000000-BF978:1:1113:19610:15612_1:N:0:46
CCCAGTACCTGGCCCATATTCCTCTAAACTCTTGTCATCCATATACCTGTCTACATACTTCTTAAATGTATCTAATGTAC
CTGCCTCAACCACTTCCTCTAGCAGCTGGTTCCAAGTATCTACCACCCACTATGTAAAAGGTTGCCCCTCAAGTTCTTAT
TCGATAAAGATCTATGACTCTAATAAATGGCGGCCTTGTCAGTAATGTTCACATTCAGTGAATGAAAATAAATGCCTGCC
CCGACAGAGATTATAGGGTAGATTATTGGAGACATTTGAAGAGGAATTAGACCAATGGTT
>M00285:128:000000000-BF978:1:1113:20258:15613_1:N:0:46
ATGGCCAGACTTTATCCATGGTAATCCAAAAATTGCAGTAATAGGGTGAGGTTGTAAATCGATCTTCAATACATCTGAAA
TAATATTAAAAATGTCTTTCCAATATTTTTCCAAATAAGGACAAGACCAGAACATATGTGATAAAGAAGCCACGTTTGAT
TTACATCTGTCACATATAGGGTTTATACGATCATAAAAACGAGC
>M00285:128:000000000-BF978:1:1113:12305:15613_1:N:0:46
GATCTACACTCTTTCCCTACACGACGCCCTTCCGTCCGCGACTACACGCATGCCGTCTTCGGCTCGCATACAAACAAGAT
CGGAAGAGCGTCGTGTTGGGAAAGAGTGGCAATATGATACAGCATAAGCAGAGAAGCGAAAGCATACAACACAACGATCG
CGCTCAAAACCTTCGACGCGACCGCCCGCTCAATGAGCGGAGCCGTGACCGCGTACATCATCCCAACATCCGACTTAACG
ACCTTGAAACGTGCGCAGAAAATCACGAGGTTGCCACATATGAAATCTCTAACGCTACA
>M00285:128:000000000-BF978:1:1113:7259:15617_1:N:0:46
CAGCCAGACACAGCAGGTTGAAGGACAAAACATGATATTTGAGACTGTCAACATTACATTCAATCATTTTCTCAGGATCC
TTAAACAACAAGTAGTGGCAATTCACACCAAGGTCTTTGGTGTTATCTCCAATCTACAACAATCAGAGTAGCAACTCGTG
ACCCAAATAAT
>M00285:128:000000000-BF978:1:1113:10785:15617_1:N:0:46
CCCCTCAGTTCCCACAATGTCCTAGGATACTGTAGGTCAGATCCCAGGGATTTATCCACCTTTATATGCCTCAAGACGGC
CAACACCTCCGTTTACATGATACCGATATGTTAAGATATCATTGTTCTCTTCCTTGAATTCCTTAGCTTCGATGACCTTC
TTCATG
>M00285:128:000000000-BF978:1:1113:16822:15618_1:N:0:46
CAAATCCTGTGTGAGATCCACTGACTCTGCTGTGGATGAGGCAGAACTTGGCGAGGTGGGTGAGTGGGTTGTTGGGATTG
CTGTGTGCTCCTTCCTGTTTGCATTTGGCCTCCTTATACTCCCATTGAGAAAGATTTGAAGAGTGCAATGCTTCTCTGCA
AGCTTGAGCAGTCATGAGCCAGGGATTCTCATGAGTTTGTCAGGGTTTTGCAGGTCTTTGAGGAAGTCTGAGGATTTC
>M00285:128:000000000-BF978:1:1113:3011:15618_1:N:0:46
NNNNNNNNNNNNNNNNNNNNNNNNNNNNNNNNNNN
>M00285:128:000000000-BF978:1:1113:29403:15618_1:N:0:46
AGATTCACTTTTCAGGGGTAAAAAGATACACTTAAATAAATGTTACCAAACGACTCAGCAGCATGAAATACATACAGTAC
AACTGTTTCCCTGTTGATACTCCATGAGTTTAGTGAAGAAACTGACAAATGAATGGTTTTATCTTATCATACGCTGTTTT
AGCCTAATAAGAAATCTGGTGATATATCAGAGATTACCTTTTCAGTGGTAAGAGGTAGAGT
>M00285:128:000000000-BF978:1:1113:11045:15620_1:N:0:46
CCAAACGACTCAGCAGAATGAAATACAGACACTACAATTGTTTTGCTGTAGATACAGCATGGTTTATGTGTACAAAATGG
TAAATAAATGGATTTAGCTTATAAAACGCTCTTTTAGGCAAATAGGAAACTTGTTGCTATATCAGCATTTAACTCTTCAG
TGATAAACGGTACAGTTAACAAACTGTTACCAAACGACTCGGCAGCATGAAACACAGACACTAGAATTGTTTTGCTGTAG
ATACTGCATGCGTTCTTTGTTGAAAGTAGTAAATCAATGAATTTAGCTTGTAAAACGCTG
>M00285:128:000000000-BF978:1:1113:5435:15620_1:N:0:46
AGAACAGCTATTTCCCTTCAACCATTCAGTTCTTGAACCAACCAGCACAAACCTAATCACTACCTCGCTATAGCAACACT
ATGACCACCTTGCACTATATCAGTATTAATGGCTTGTTTTTGCAATGGACTGAGCTGAATGTACT
>M00285:128:000000000-BF978:1:1113:11745:15621_1:N:0:46
TCCAGCACTGACATTTTACTATAATTGTTCTTCAATGCACTGTGTCATGAATTGATCTGTACCAAAGGTGTGCAAGACAA
GTTTTTCATAAGTTACAATAATGAACCAATTCCAATACATCTCAGATGTCCAGCATTCATGGTATTTTCACTTCATGATT
CTGGTTCTACTGTTTACACCTCCAGCAGACTGA
>M00285:128:000000000-BF978:1:1113:22466:15622_1:N:0:46
ATGCAGGCCAGGAAATGAATTGGTAATAGAATAGGCAGAGAACATGATAGGAATACAGGCAACTGTTAGAGGAAGCTGCA
GATGTGTTTGAAGGAACTGGGATGCTAGAAGGAAAGTACAATCTAGATCTAGATGAGACTGTGCAGCTGGTAGCACATGT
ACCAGGACGAATTCTAGTAGCTGCCAAAAAAAGCTTAAAACACTGATGGAGGCAATGTCATAGAACCATAGAACCATAGA
ACAATACAGCACAATACAGGCCCTTCAGCCCTCCATGTTGTGCTGACCTTTAAACCACGC
>M00285:128:000000000-BF978:1:1113:8724:15622_1:N:0:46
TTTATGTGATAGTTCTACTTGAAGTATTTACGTCTTCCTCTTTCTAAAATACTGACAATTTTATTATTCATGAAACAGTA
TGGCACAGTGGAATACCCAGTGCAGCTGCTGCCTCATAGTTCCAGCAACTCAGGTTCAATCCTAATCTTGGGTGTTGTCT
GTGTAGAGTTTTCATGTTCTCACTGTGACTCTGCCGGTTTACCTCTGGGTGTTCCGGCTTCCT
>M00285:128:000000000-BF978:1:1113:8098:15622_1:N:0:46
TTCAGAGAAAATAATTAGAAATATTTCAGAATTATTATATCAAAGAGATCATAAGATGTTGCAGCACATAAAGAGGGATC
CCATTCACCCCACTTTCCATGTTACACTAGCAGCTTTCTTTTCCTTCTGAGAGTTAATGTTGAATCTACTTCCACCTGTT
CTCTCCTCTTCATTTGCAGTGTCCCTTCCTGCCAGGCAACCAGATCGGAAGAGCCACGTCTGAACTCCAGTCACTCCGCG
AAATCTCGTATGCCGTCTTCTGCTTGAAAAAAAAAAAAATACAAAAAACCACACTTAAC
>M00285:128:000000000-BF978:1:1113:26011:15622_1:N:0:46
AAACTCTGGTCTAACATGTCAGGGAGATAGTGAGGGGTACATACACTCATTTAAGTTTGACCGCATTTGGGGCAGCACTT
TAAACATGTTATACACATACATATGCATAGGCTGACATCGGTGTGGTCAATAACCATTGCCGCCTGTTCCACCTCCATGG
GATGCTGCATTGAGTTCAAACATGGCAAAGTGCTCCCAGCCCAGC
>M00285:128:000000000-BF978:1:1113:19336:15622_1:N:0:46
TCTGTATCTCATTGTGCTGAGTCGTTTGGTAACAGTTATTTAACTGTACCGTTTATCACTAAAAAGTTAAATGCTGATAT
AGCAACAAGTTTCCTATTTGGCTAAAACAGCGTTTTATAAGCTAAATCCATTGATTTGCACATCCTCCACAAAACCCATG
GAGTATCTAGAGGAAAACAATTGTGGCGTATGTATTTCATGGTGCTGAGTCGTTTGATAACAGTTATTTAACTGTACCAG
GTATCACTAAAAAGGTAATCGCTGATATAGAAACAGATTTCAGATATGGCGAAAACAGCG
>M00285:128:000000000-BF978:1:1113:11726:15622_1:N:0:46
TGGTGCTCAGCAGGCGAATTGTCCTCCCTCAAGAACTCAATGCTATCTAGACATAACTAGGTGAGGGGAGTAAATCCATA
GCAAAAGGGGTTAGATAAATTTTGGAGAAAATATGGTATCCCTTAGATGTCTGTTCTTATGGCGTCAGTAGAAGAAATGT
TGCAAATCATGAAATGTTATCCACAATTCCACTAAAATGTTGAAAAAGATCATGAACACTTCAAAACTTCATACAAAATA
TTTTATAATATATTTAATGATGGACCTAAGACATTTCTGATTTATTTCTCAATTGATCAT
>M00285:128:000000000-BF978:1:1113:17905:15623_1:N:0:46
CACATTCTACACTAAACTCATGGAGTAACTATTGGAAAACAATTGTAGTGTATGTATTTCATGGTGCTGAGTCGTTTGAT
AACAGTTATTCGCCTGTATCTCTTACCGCTGAGAAGTTAATCGATGATATGGCAACAGATTTCCTATTTGGCTAAAACAG
CGTTTTGACTCTAAAATCCATTGATT
>M00285:128:000000000-BF978:1:1113:19152:15628_1:N:0:46
GTGTATATGGTTGTGACAATAAAACTGATTCTGATTCTGATGTAAACATGATGTCTGTACAACTGAATAGTAAGTTTATT
CTGTCGATAATACAAGTACAAAGGAATTGGTGTCTGCCTGTTCACAGTATCATTCTCGGGTGCCATGAACTTTAACAAGA
AAACTTTCAATTAGAAAGTGGAAACCGTGAACTCTGGCACCTCTTATGGAATATGGCAAAAATCAGTCTGAGAACAAAGA
AAAAGGAAGCAGAGAACATTAGACAATGCC
>M00285:128:000000000-BF978:1:1113:29214:15630_1:N:0:46
TATTTAGTTACTGTTGCATTGGGCCCAGCAATTGCTGAAGATCCCATTCTGCTTACTTCCACTGGATAAATCTGAAATGG
TGGCAGGCACCTCATTTGCACGTGCAAAGGGATCTTTGCATTTGTTTGAGGCTTCCACTGGTGGAGATAAAATTGGCCCA
ATCAAATTATTGAATGCACGTTGTCCCATTTTACTCAAACAGAACAGGTACAAGATGCAATTTCTGATTCAAATATTTCA
CTATGTCAAATGAAAGAGAGTCTAACCTCAGCATTACTGCAGCCAAGTCCCCACCATCA
>M00285:128:000000000-BF978:1:1113:5685:15632_1:N:0:46
CCACGGGAAACCACTTTGCCATATCTACACTGTCCAGGTCTTTTAACATTCGTAATGTTTCTATGAGGTCCCCCCATCAT
TCTTCTGAACTCCAAACACCATCAAATGTTCCTCATATGTTAACCCTCTCATTCCTGGAATCATTCTAATTAATCTTCTC
TGAACCTTCTCCAACGTTAGCACATCCTTTCTTAAATAAGTACTCCAGTACTCCAAATGAGGTCTTAACCAATGCCTTAT
AGAGCCTCAACATCACATCCCTTGCTCTTACATTCTATTCCTCTAGAAATGATTGCCAAC
>M00285:128:000000000-BF978:1:1113:27219:15633_1:N:0:46
AGTCTCTCCTCACAATGCATCCTCTCCGACCCAGGCAGCATCCTGGTAAATCTCCTCTGCACCCTCTCCAACGCCCCCAC
ATCCTATAATGGCTCAGTGAAGAGGGTGGCAGGAACCAGGGGGCCACGGGAGGGAGGGTGAG
>M00285:128:000000000-BF978:1:1113:10910:15633_1:N:0:46
NNNNNNNNNNNNNNNNNNNNNNNNNNNNNNNNNNN
>M00285:128:000000000-BF978:1:1113:27059:15634_1:N:0:46
ACAGGTGGCACAGAAACTAGTGCTTCTTCACAACTTTTCCACAGAGCTGGCATCTACGTGAGGAAGATGTGCTGTGATGT
AAATACAGAAATGTAGATTAGTGAAGTTTGCCGCAGGTTAGTTGAGCTTTTTCTGTGTCATTGTTATGTCCGACAGATAA
AAACATAACATACGTCAATTTACATTCATGAAATATTAATTTGC
>M00285:128:000000000-BF978:1:1113:17942:15634_1:N:0:46
CTACCTCATTAAATATATTTAAGACACAGTTAGATAGATTTTTGCATAGTAGGGGAGTTAAGGGTTATGGGGAAAGGCAG
GTAGGTGGCTCTGAGTCCACAGCCAGATCAGCCATGATCTTATTGAATGGTGGAGCAGGCTCGACGGGCCAGATGGCCGA
CCCCTGCTCC
>M00285:128:000000000-BF978:1:1113:23154:15636_1:N:0:46
TCCCCAGGTTACAAACACCTGACTTATGTACACCCTGTACATAAAAATGAGCATTTGGGAGACCAGTGGGATGGATTTGC
CAGCTGCTCTGGGGCTGCAGACATCTTCTGCCACCTGTAAACTCAGTTCTCTGCCACACTTCCAACTTGCAAACTACCTG
GGTTACAAACAGTTCACAGTAATGGAACCCTGTTGTACCTCTGTATACAGATCCTGTATACAGAGCCACAGTGAGACCCC
ACCTGGAGAAATGTGTTTA
>M00285:128:000000000-BF978:1:1113:25678:15637_1:N:0:46
GGCTATCCTATTCCTCATTTTCTTTCTGAAAATTCTGTTGGATGATTCTAATATGGGTTAAAGGTTCTTTCACTTCATAA
AGGCATATTAATCAATCATGCGTGGAATTTTACATTAGGTTTCTTACTTTGTTCTGTGTTGTCCATCTTAAAAAAGTCAC
CACTTATGAGAAGTGAGATTTATGAGTCACTGACCATTTTCTTGAATTG
>M00285:128:000000000-BF978:1:1113:23886:15637_1:N:0:46
ATTGTGACTCCAGACCCACCAATTCAGTTGAATCTTATCCGTCCTTAATTGCAAGTTAAATGTCAGCATTTCCAATGGCA
TCCAAATACTGTGAATAACTAATAAGCAGATGTAGATGACTCACCACTTCCCCGTGACATTGAACTGTATTACAATTGTT
TAATCCCCTACCAGTAACAGCCTGGGAATCACCATTGATCTGGAAATGACCTGCACCAGACAATTAATTCCTATGAGCAC
ATCAAAGGTTGTGTGTTCTGCAGAGAGAGGGTTCTGTTTAACCCTTCACAGAGCCATTTC
>M00285:128:000000000-BF978:1:1113:28119:15637_1:N:0:46
TTTAATCTCTATCTGTTTACCCACCTCAGTCTTCTAGGAAAATTCATTATGTCTAGTCTAAATTGTTATTGAGCTAGCTT
TGTTACATTTGTCATTGATGCTTATTCTCTCAGCAATAGGTTCTATATTTTCTTTTTGAAATCTCTGGAAATAAAAGAAA
TACTCTTTACTAACTTTT
>M00285:128:000000000-BF978:1:1113:17685:15638_1:N:0:46
GCCAAGATGCTATACTCTGAAATGCCTTCCCTAAGCCTCTCTGTCTCTGGACCTTGCTTTCCACCTTTTAATTCTTGTTG
CAATCTACATTTCTAATGAAGCTTTGTCATTTACCCTAAGATCTCCCTAATGTGGTTTAATGTCATTTCTTTGCTCCTAC
AAAGTACTTTAAATATTGTTGTAATGCTGAAGGTTCTAAGTAACCAGAGCTATTGTAGTGTATCCCACTATGAAATGTTT
GAGAGGTATTTCAAATCACTGACTGACCTGCATCATTCAGCTAAAATGTAACTAACATTT
>M00285:128:000000000-BF978:1:1113:10147:15639_1:N:0:46
AAGTCAGTGGCAAATCACGGATAGCCAGCATGGCTTTGTGTAGGGGAAATCCTGCCTCACTAATTTGATTGAATTTTTTG
AGGTGGTAATTAAGAAGATTATGAAGGCAGGACGATAGATGTTGTGTCTATCAACTTTAATAAGGCACTTGACAAGGTCC
TGCATAGTAAGTTGATCCAAAAGGTTAAAGCTCATGGGATCCAAGGCGAGCTGGCTAATTGAATGCAACATTGGCTTGAT
GATAGGAGGCAGTGTCGTGATGGAAAGATGTTTTTCTGATTGGAAGTCTGTGACCAGTGG
>M00285:128:000000000-BF978:1:1113:28947:15639_1:N:0:46
ATCTAAATGAAAACAGTTGTAGTGTATGTATTTCATGTTGCTGAGTCGTTTGGTAATAGTTATGTAACTGTACCTCTTAC
CCTTGAAAAGTTAATCGCTGATATAGCAATAGATTTCCTATTTGCCTAAAACAGCGTTTTAAAAGCTATAGCCATTGATT
TGCCAACTTCTACACAAACCTCATGAAGTAT
>M00285:128:000000000-BF978:1:1113:2647:15639_1:N:0:46
TTCCCACACAGTTCTAATCAAGGGCCACAGACACAAAAGGTTGACTATTTTCTTTCTTCTGATGCTGCTTGACCTGCTGA
TTTTTTCCAGCATCTTCTGTTTTTTTTCCATTCCCACGCTAATGTGATTGACTAGTAACTACACTCTGAAGAGCACACGT
CTGAACTCCAGTCACTCCGCGAAATCTCGTATGCCGTCTTCTGCTTGAAAAAAAAAACTAAAATATCTTACGTTTGTTAC
TAATCTCAAATTAATAAGAATTTTTTATCTATCACTTACTTTTACCTACAATAATTATA
>M00285:128:000000000-BF978:1:1113:7658:15640_1:N:0:46
TAAATATAAAAAAAAAAGAATTGAATTCTAAAGTTTAATTAAGACTCACTGTCTTTAATATTGATGCAATATTTGGCTGA
GAATGGCATCAAAGAGTGCAAGCAAAATTAAAGTCAATGTGCATCACTGAGAAAACACTCCAAGATCGGAAGAGCACAC
>M00285:128:000000000-BF978:1:1113:13581:15642_1:N:0:46
AACTTCTGCTCCTTTGTGTTATGGTCTAACACCTGACTCCCCAAAGCCATCTTACTATCTAAAAGGCACACACTATGAGT
GAGATGGAATACTCTCTCTTTGTCTGGATGACTGCAGATTCCACAACACTTAATGTGATCACTAATATCCTGGAGTGAGC
AGCATGTTTGAGTGAGCAGTATGACCCTAACCATT
>M00285:128:000000000-BF978:1:1113:16185:15643_1:N:0:46
CCAATATTTGTCTATTTTTTCATTTTTTTCTAATTTAGATGAATAGGGAATGTATATTTGCTGTTCCCTTATGTGCTGTT
GGAATGTCATGGGTCAAGTAAGTGTGAATTGGTCAATTAACCCCATGGCCTCTGTTGTGACTTACTCCTATGTAATTTTC
AGCTAACAAGTGCAATCATTAATATAGCATTTCTTTATAATTATACTGTAATTACTCTTATTAAGAAGCAGACATATTGC
CAAAATAAACAGTAATAATAAATAGTTTGAAATACATTAGGAGCAGAGCACAAATAAA
>M00285:128:000000000-BF978:1:1113:19374:15643_1:N:0:46
GGGTGGTTTGATCTCTGCTGTTGAATATCCAATATTATTGGAAGAGTTGATTGCTGAGTGAGTTCATCATTGTCTGTGAT
GGCTCTTTCATTACTGCTGGGCTGTATAAAACAGCCCAGCATCTTTTGTTTCAAATGCATCCTGTTTTCTGAAGATATTC
TGATATTATGACATGCATAATGTCCACCACATTCTTAGGAGCTGCAGTGGGTGGATGTGCTACTTGGGATAGGTCTAAAG
CACATCAGAAAGTTAGACTAATTGGAAGAGTATTATCCTAAATGGATGTACCTGGAACAT
>M00285:128:000000000-BF978:1:1113:29127:15644_1:N:0:46
GTTTGTCCATATATGAACGAACAAGGCACCATTTCCTTGCATTTGGTTACTGCTAGAATGGGGATGGGCTTCTCATTCAT
GACCCTAGAGTTTCCAATATAAAATCAAGGAAATGCACTGCAGGTCAGGAGACATCTGTGAAGACAGAGAAATAAAGTCA
TTGATTCAGGTTGACGACTTTGCCAGAAAGATATTTTCTGTTCTTATTTCACATATCCAGCATCTGCAGTTTCTGAAAAC
CCTCTACTCCCATTTCCACAACCTTCTAACTTACAGAATTC
>M00285:128:000000000-BF978:1:1113:25445:15645_1:N:0:46
GTGGAACATCCTTTTCAAATTTGGCTGCACACAAATTTGTCTCAATCTTATCTCTTTCATGGTGGCACAGAAGCTGTGTT
CTTAACTA
>M00285:128:000000000-BF978:1:1113:20198:15645_1:N:0:46
TCCACCATTCGATCATGGCTGATTTATTTGTTCCCTCTCAACCCCATTCTCCTGCCTTCTCCCCGTAACCTTAGTCGTCC
TTACAAATAAAGGGCCTATCAACTTCCGCTTTAAATATGCCCAATGACTTCTCCACAGCTGTCTGTGGCAATGAATTCCA
CAAATTCATCTCCCTCTGGCTAAAGAAATTCCTCCTTATCTCTGTTCCAAAGGGACATCCTTCTATTCTGAGGCTGCGCC
CTCTGGTCGTAGACTCTCTCACTACTGGAAACAT
>M00285:128:000000000-BF978:1:1113:13824:15646_1:N:0:46
TATGCTCCCAGGAGTAAAGTCCCAGCCTGGCCACACACTCCCTATAACCCCAGGCCCTCGAGTCCTGGCAACATCCTCAT
AGGTTTAAGGTGCTGGGGGGGGGAGATATAGGGGAGATATTAGGGGTAAGTTTTTTACTCAGAGAGTGGCGAGTGTGTGG
AACGGG
>M00285:128:000000000-BF978:1:1113:11486:15647_1:N:0:46
CACTTAAAAAGACACCAGGTTTTCCAAATTATGATTAGTTGTTTTACCAAACCTTGCAATAAAATACAATCAGCTGGGGG
ATGGAAAGGATGATTGAAAGTATTTCCCCAGTAATATTACTCAGCTATTGAAAGCTCAAAAACAGAAATATTTATACCAC
ATGGATATGTCTGAAAAATTAAAGGATGAAAAGTCATACACAGGGAAATCCTTTTATTTTAATTGAGACTACCAGATGTA
TTTTTCAATAGAGGTTTGTTAAACTGAAAATTTTAAACCTCCATAGATCGGAGAGCACAC
>M00285:128:000000000-BF978:1:1113:17982:15648_1:N:0:46
GTCTTGTTCGTCCCCCAAACTATGGATGATTGAGCCTGAACATAGAAAGAGTATGGCCTTGAAGAAAGCATGAGTACAGA
TGTGGAGGAAAGCTAGTTGGGGTTGATTGAGACCAATTGTGACTATTATTAACCCTAGTTGGCTTGATGTGGAGAAAGCA
ATGATTTTTTTGATGTCATTTTGGGTTAGGGCGCAGGTAGCGGTGAATAGTGTAGTTAATGCTCCTAAACATAGACAGGA
TGTTAGGATTGATTGGTTTTCTTGGAAAAGGGGGTGAAGGCGGATTAGTAGGAAGATGCC
>M00285:128:000000000-BF978:1:1113:20627:15649_1:N:0:46
ATAAATGTTTTTCTGCATTCTTGCCTGTCCTGTCCTGTAAGATTTTATTTAATTTACTACACCGAGGATGGTGTTAACAT
GGAACGAGTTGTCAGAGGAAGTGATAGGGGGTGGGTTCAATTACAAAGTCTAAAAGAACTTTGGACAGGGACATGGATAG
GAAAGTTTCAGTGAGATA
>M00285:128:000000000-BF978:1:1113:21723:15649_1:N:0:46
GACGAATGAATCTCCCTGACAATCTGACTTCCTCCTTGTTGATGGTGGTGAACACCTTTTTGAGATACCAGTGACTTTGT
AGCCAAAAGAATAGTTCAACCCAATTTTGATACTTTACAGCAAACAGCATAATTCTTGACGCAGAAAGATATGCTGATAA
TCGGAAAATTGGCTGAACATCCAGCAAAAAACAGACATTTGCTGCCTTGTTAATCTAAAAAAAAGGACAGCCTGTTCAAA
ACTTGCACAGATGGCAACCCTGTGCCTGAAGGG
>M00285:128:000000000-BF978:1:1113:16732:15652_1:N:0:46
GGTTAACTGCCTAAATCTGATACTGTCACCATATTTTAATGGAAGTAGGTTTGAGTGAAAAGAGTTGCCTGCATATTTGG
TCACGTATAAAATAACACAGAACTTCAGGACAGATTTATGTTAAGTGTTTTTCATCTAGATTTATGTTAAGATGTGGTCT
AGT
>M00285:128:000000000-BF978:1:1113:23803:15654_1:N:0:46
ATCTATAGCTTTCTAAACTTGACAGTACCATGTGTTGAAATAGTTAAAATAGAGCTACAAAAATAAAGGGCCATTTGATT
TGTATTCAGGAAGCCACATCATCATTCATTCTGGGCATACGAGGTCTGTCCCTTAAGAGATTTACTTTTTGTATTGAAGT
GTCACCTCTTTTGTCTGTTTTTGAAAATTGGATTCTGGCTGCCATATCTACTTCAGATATTTATCTTTCTGGGACAAGAG
GCTGGTTCTCAGAGAGTGAAGTCTTAAGTGTCTGACAATACTTTATGAATCCTCACAC
>M00285:128:000000000-BF978:1:1113:3058:15654_1:N:0:46
TTATTTTCAGTAGCGATTTGTTGATGTGATGTTGAGTACATGGCCTTGAATTACTGCATTGTTTACAATCTCCACGGCTG
ACTTTTCACCATTAAATATTCTATCTTCAGGTGCAATGAATGACGATTAAAATCCTTTTGCCACAGCTTTGCTCATTTTG
CTTAATGAATCAATATCTCTGTTGTTTAATCCTTTCAACTAAATGTCTAGATTTTGGTCAGA
>M00285:128:000000000-BF978:1:1113:24565:15656_1:N:0:46
TCCACCAATATTTATTATAAACCTACCGACTCCCACAGCCACTTAAGCTACACCTCTTCCTGCCCTGTCTCTTGTAAGGA
TGTCATTCCTTTCTCCCAGTTTTCTGTTTCCGCAGCATCTGCTCTCAAGATGTCCCGATGCAGGGTTTCAACCTAAATTG
TCAATAATCCCTTCCCTTCCCTTCCACAGATGCTGCTTGACCTGCTGAGTTCTTCCAGTAGATCATTTATTGCTTCAGAT
TCCAGCATCTGCAGCCTCTGTATCTCCAGATTTTCCAGACTATTGGATGCCACTCC
>M00285:128:000000000-BF978:1:1113:2026:15657_1:N:0:46
GGGCTGAAAACTGGTGAAGCACATTGCGCTTCTGTCCATTGCAGAACCCAACAAGTCCTGAGGTTCACTGAAATGAAAAG
TAAAAATCAAGGAGGTTTGTACCGTATAGGTAACACTAGACCCATGAGAGGATAAGTTATGAGTCTATCACATTCAACTT
AAATAACGCCTCTCCATAAGGTGTTCCAGAGCTCTGAACAGCACCACTGATTTGTAATCACTTGCTGGAAAATGAGTGTC
ATGTCCAAGACATCTCCACAAATTTTTTAAAAGATTATTTACTGGCAGGGCTGTCATTA
>M00285:128:000000000-BF978:1:1113:16442:15659_1:N:0:46
TTTATATTGATGTGCTCCAGTTGTGCTCTTCAGCACAAGTGGATCCACCCCTGTAAAACTCTTCATAACTTTGAAGACCT
TTATTAAATCATCCATCAGAGCTCTTTTCTCAAGATAAAAGAGGCCCAACCTGTTCATTCGGTGAGTAGGTCCTTACATT
TCAGGTACTTTCCTTGTAAACCTTCTCTGCAACCTCTACATTCTTTATGCAAAATAGTGACCAGAGATGTATGCAGCATG
AGAACCATAGAACAATACAGCACAAAACAGGCC
>M00285:128:000000000-BF978:1:1113:16989:15660_1:N:0:46
GGTTTACACAGGCAGCATTTAATGAGGGTAAAGTCTACCATTAGTCAGATTATTTTCATTGACTGTACAGGCAGCGCAGG
TCACATGAAGACCTTTCCGAGGGGGTTGTATATTGGAGTAGTATACTTTCTTGCAAAAGGACACCTTTGTCACCAAGTGC
ATGGGGGCTGCAGCAACACTTATCGACCAAAATGATTCTCTGTGGCTGTGATAGTAAAACCCCTGCTTTGAAATGATAAA
GCCTATCAACT
>M00285:128:000000000-BF978:1:1113:10082:15661_1:N:0:46
CTGCCTTTTCCACTGCCAGGAGAATTCCAAGCGTAAACTGGAGGAACAGCACCTCATCTTCCATCTTGGAACATTGAATT
CTCCCACTTTAAGTAATCCCCACACCCCTTCCCCCAATCCCACCAACCATGCCTCTTCTTTGCTTCCCTTTCCTAGCCTA
TTTTTTTTTCTACACACCTTTTTTCCCCTCTTCTTACCTTTTACCCATCCTCGGAAGGACCTGCTCTCCCCTCCCCCCCA
CAC
>M00285:128:000000000-BF978:1:1113:20455:15662_1:N:0:46
ACGTGAGTGCGGGGCCAGACTAACCAGCAACCCCTCGCCTCTCCAAACCACGAGGCTGTACATCAGTTCACTTCCACCCA
GAAGGCCATGATTCAGACACATGGGGCGAGGGTCCATCCGCACCGTCCCGTCACACACCCCCCCGGGGTGGGACACACGG
GGCGAGGGTCCCCGCCGCACCGTCCCGTCACACACAGCGACGTATCTCCCCACACACGGACTGACTCTGTCTCTGCCTCT
CCCTGTGGCTCCCAGGACACCCCTGGAGAAGG
>M00285:128:000000000-BF978:1:1113:20888:15662_1:N:0:46
AGTTTAAATATCTATTAGCTCCCCCATCCATCACTGTAGTCTACGGGAAACAGCTTTAGATTTTCCATTATGTCTGCAGA
ACCAAACACCCACATATTTAGTACATTCCCTACATTTATCATTTCAGTTCTCAAGTGGTGATGACCAAAATTGTACAAAT
CTCTTCAGCTCAGGCTTGACTTATAATGATTTAGCAAAACTTGCTAAAGTCCCCATATCAGTTACAAAGCCAAGTATCCC
AATGCTTTCTGAGCAAATGGGTCAATGGCTACTCTATTTCTTACCAATTTGCCCCATCA
>M00285:128:000000000-BF978:1:1113:7144:15668_1:N:0:46
GAGGGCGGTATTTTGCAAGGTCTTCTGGGTCCACTGACAGAAATCAGTGGACTGAAACCCCCCCCACCAAGCCCTCTTAA
TTGTGTTGTGAAGGTTGGGAGGGAATGGGGGAGGGGTGGGTGGTGGGTGGTGAAGGAGTATGTGTTTGAGATAGGGAGAG
GGAGGGTGTGGGCAGCTGCTGCTGGTGGGGGCAGCCACCCCCCCAATTTTTACC
>M00285:128:000000000-BF978:1:1113:24013:15668_1:N:0:46
CACAGTTTCATAGCATCATATAAGCAGCATTCACAAGAAAAACATAAATTAAACAATTTTTTACAAGAAAGAGCTCAATT
AGAACAAAAAAAGTCTATTTTAATGCAAAGTGATGAAAGTGGTCATAGTGTTGTTGAACTGTAGTGATTAGGGTTGTGTC
AGTTAGTTCAAGAGCCAAATAGTTGGAGAAGTAGCTGTTCTTGAACCTGGTTGTATGGGACTTCAGTCTTCTGTACCTCT
TGACCAATGGTAGCTGCAAGAAAATGGCATGGTCCGGATGATGGGGATCTCTGATGATGG
>M00285:128:000000000-BF978:1:1113:13723:15669_1:N:0:46
ATCCAAGTGTAAAGAGTTGTTATTGCCCCTCATGTACAGAGGGGGTGTAACCAGGGTACAGAGTGTTATAACAGGCTGCT
GCTGTTGGCAGGTTCAGAGACTGTACTGGGGCCAAATGGACACCAGTTGACTTTGAGAAGCCTGCTCCCTCAGGTGGATT
GACAACGCAGCAGGACAGTTATTATCTTCATATTTTCTTGTGGCATAGACCATTTAGCCCATTGAGTCTATGCTGACTCT
CAGATC
>M00285:128:000000000-BF978:1:1113:23062:15670_1:N:0:46
GAAGTTCCTTCAGCCTGAGACTGGTGTGTCTTTGGAATTCTCTTCCCTGGAGGTAAGGTCACCAGTACAAGGCAGAGAGC
GGTAGACTTGAGGTATTTTGGGAGTGGAAGTGGAAGGAGCTGCTGCACGAAAGTGGTGCTGAGACTTGTATGAAAAGTTA
AGCTCAGCAATGATCTCTTCA
>M00285:128:000000000-BF978:1:1113:15510:15671_1:N:0:46
GAAAAGTATATTCCCTGTCTCCTATAGAAGTCTTAAATCTCTGAACTCTTGTCCTAATATTTTTTGCACTCCTTAGGCAG
AGGAAATAAACTTTTAATTTTGCTCCAATGAAGTCATCTAAACTTTAGAGTGTATAGATATAGAGACTTAAATTGTATAG
TACACCTAATAAGGTCTTGCCAAAGTCCGATACAATTTCAACAAGACAATGTTACAAGTAGGCCTTTACTGCAAGGGGGT
CCCAATTTGTTGGATTTTAGTCCCCTTAGATCACTTGACTAATTAGTGAAATTTTTTTTT
>M00285:128:000000000-BF978:1:1113:7075:15671_1:N:0:46
TTATAGTTCTCCCAAAGAACATGAGAAACAGTAGGCAATAATTTTCCTTAAGCCTTTTCTTCCATTCAATAAAATTATAA
TATTCATAAATCTCCATGTTCAAAAATCTACTGATCTCAGCTTCGAGTATACTACTGAGCACTGTCATCCAGAGTGA
>M00285:128:000000000-BF978:1:1113:4159:15673_1:N:0:46
ATCATGGGATGTCTGCAGCACTAATAAGGTCACTATTTAATGACCTTCCCTCTTTGGTCCTTGAATTGAGTGGCTTGCTG
GGCCATTGCAGAGGCCATTGAAGATGCTGTGGGTCTAGAGTCGCATGTTGTCTGACTATGAGAGAATGACTGGTTTCCTT
TCCTAAAGTAAACCAGCTGGCTGATTCAATGACAATTTAGTGGCTCTTGATCACCATCCTGATGCAAGCTTTTTTAATAC
TAGCTGCCATAGTGGGAAATGAAGGGCACTATCCTTTAGTTCTCTCACCATTAAAAGAC
>M00285:128:000000000-BF978:1:1113:24870:15674_1:N:0:46
GACTCAGCAACATGAAATGCATACACTACAATTGTTTTCATGTATATACTCCTGTGTTTTGTGAGGAAACCGGGAAATGA
ATGGTTTTGTCTTATAAAACGCTGTTTTAGCCTAATAAGAAATCAGGTGATATATCAGAGATTACCTTATCAGTGGTAAA
AGGTACAGTTAAATAATCTTTATCAAACGACTCA
>M00285:128:000000000-BF978:1:1113:9110:15674_1:N:0:46
GTCTCAATGCACTTTGAGTTCTTACAGGTTCTATTGAGAGATTCTCTCCCAGGAGGTTCCACCAAGAAAGTCTCCACCTG
AATGTCTGCTTGTACTGAATAAAGAACTATTATATCTACAGTTCCGGTTTCCATGTGGCTCATTCAGTCACTCTATATCC
ACTCAATAACAACCATATTGTAACTGTACACATCTATTTGTCTAATCTGTTGCATTATACTTGTTGGCCTACTTAAATAT
CTCATTCCCCAGAGTCAGAAAGCCTCAGATATGATCATCCTGCTCCTGTATATGATCTG
>M00285:128:000000000-BF978:1:1113:26174:15676_1:N:0:46
AGCAAGTGCTAACGGGGTTCCAGAGTACCTCAGAGAATCAATTGTTACAGTATGTGGACGATTTGTTGCTATCAGGACCA
ACTCAGGAAGGGTAAGAGAGGATACCATCAGACTACTGAATTTCCTGGGAAGGCAAGGACTGCGAGTCTCGAAGAAAAAG
TTACAGTTCGTAGAGAAGGAGGTGAGGTATCTGGGGCACTTGGTCAGTAAGGGACAGCGGCACATTACCCCGGAAAGGAT
AGTGGGAATCACAGGGATGCCGCTACCACGTAACAAAAAGGAAATACGGCAGTTCCTGGG
>M00285:128:000000000-BF978:1:1113:10742:15676_1:N:0:46
CACACTAACCCTAGTTAATTCCACCCCTAATGGAATTTAACCCCTACTCTTATGATCCAATAAAAAAAAAGAATAGAAAG
AAAAACACTTATCTGCCCTGAAGACCTCCGATGCTTTCCGAAGTCCCCCGAGTCGAAACACTATCCAGATGTCTCACTAT
TTTGTTCTTAATGAGAGCTTCAAACATTTTCCTGACTATAGACACTAAGCTAACTGGCTTATAGTTAGCTGCCTTTTGCC
>M00285:128:000000000-BF978:1:1113:13428:15677_1:N:0:46
CCCCTTACATCAACTTTGAACTTAGCCCCTCTCACCTTAAATGCTTGCCCTCTAGTATTAGACATTTCAACCCTGGGAAA
TAGATACCAGCTGTCCACTGTATCAGTGCCTCTCAAAACTTCTATCAGGTATCCTCACGGCCTCTGCCACTCCAGAGAAA
ACAACTCAAGTTTGTCCAAACTCTCCTCTTCGCACATACCCTATAATCCAGCTTAGCATCGTGGTAAAACTCTTCTGTAC
CCTCTCCAAAGCCTCCACATCCTTCCTATATGTGGCGACCAGAATTGAATACAGTACTCC
>M00285:128:000000000-BF978:1:1113:20294:15677_1:N:0:46
GGCGTATAGTAATGCTAGGACTATTATAGGTAAGGGTGATGAGCCTAGAGCATGGATCGGCACATGGAACTAGGATGTTG
TGGCAATAACAGAGACTTGGTTGAGAGAGGGACAGGAATGGGTGCTTAATGTTCCAGGGTTTCGATGTTTTAGAAAAGAT
GGAGAAGGAGGTAAGAGAGGTGGGGGCGGGGGTAGTTGTGCAATAAATCAGAGTCAATGTCACAGCTGTA
>M00285:128:000000000-BF978:1:1113:7599:15679_1:N:0:46
GAGGTCAGAATCTTTGGGCTCTGCTGTGTTAACCCTGAGTGTGCATCTGTGGAGGCAAAGGTCGATATTTTGGCTCAACT
CAGCAACAGGTCCTGTCGCAGGGAAGTGACCCGAACCATCAACCTTCCCTCTCTCTCTGCAGATGCTGCCTGACCCACCA
AGTTCCTCCAGCAGCTCGTTTTTTTTTCTTTTGCTCCAGATTCCAGTCTCGTGTCTCCTCCTAAATACTTGTGTTGCTCT
CCACAGCGTGCCTGTCCTCCAGTGGGTGAAAATTTCGGTGACCCCGACAAACTGTTCTGG
>M00285:128:000000000-BF978:1:1113:2533:15681_1:N:0:46
CCTTGTGAACAGTCTCAGAGACCAAGAACCAGGCGATTTTACTCCTTCGCTCGAGGGAATAACTCTCAGATGAAGTCAAA
AGGTGGGGAGTTTAAGCCTCACTACGGGGCCCTGAACCTACAATGAGACGGGCACACCAAGTGCAGAACCTGGGGAGTGC
CGCACTGCCAGAGCTGTTGCCTGTCAGGTAAA
>M00285:128:000000000-BF978:1:1113:29173:15681_1:N:0:46
GGAAACTAATCTCTCAAAAAAACTAAAGAAATTCTTTCACATCCTTTCATCCTGGGAGGTAGTGTTTGCCTTCTTACATT
GTGATTTGAGACTTGCTGATAAGTCCATTCTCCATCACCTCTTCCCCACATCCCCATTGATGCCATAAATAATGCACATG
CTTGTCAACTATGGGAGCATCTTTGAACCCATGGTGGGAGCAGATGCTGAAGATGTTCTTTCTCAGGATGTCGGCCTCAC
CAAACAGAGAAAAGACAGAATATTAACAAAAAATGCAAACAACAACAAATGGGCTTCTGC
>M00285:128:000000000-BF978:1:1113:6785:15681_1:N:0:46
GATCTACACTCTTTCCCTACACGACGCTCTTCCGATCTCGACTACACGCTTTCCCTACTCGACTCCCTTCACACCGCGAA
ACCTCGCTTGCCGTCTTCTGCTTGCAACTCACAATTAAAAACACAGTGCACTACTGTGTACAGGGAATCGCTCACTTTTC
CTGAAATGTATCAAGTCACAAAACACCAAAGACAAAGTCACGACGGAAACCAACTGTCAAAGCTGTCCATCAACGACCAG
TCTGGTTGAGGACCAGGTGTGGACACCCGTACTGATGTGCTTGATGCTCATGACACGCT
>M00285:128:000000000-BF978:1:1113:14828:15682_1:N:0:46
TTATAGCCAAGGAAGCATTTTTGAAGTGATGTTAGTAACACAGCTTTCAACATTAACTGCAGAAACATGTACATAATCAG
TTCACACAAACAGCATGCAATCATGACCAGATAATCTGTTTTCAATAATGTTTTTTGAGCGATAAATATTGGCCAAGACA
CTCGCTTTTTTGAACTCATACTCAGGAATCTTTCATGTACTTTCTCACTGGCCATGTGGTGCAGCAAAATCAATCTCTCC
TTGAATGTGGAAAAGACTAAGGAGATGGTAATGGACTTCAGGAAAGGTCGCCGTGTGCAT
>M00285:128:000000000-BF978:1:1113:19490:15682_1:N:0:46
GGCAGCAGTAACTTGAGGAAAGATATCAGTGCAGCTTCAGGAAAAATGACACTGAAGCCTTCCAACAGAAGAGAAAAAAA
GTAGCAGCCTGAGGCCAGTACAGAAGGTGAAACAATGAAATGTGTTAGAGCGCACTGTATGCATTCTATGTGCAGAGCTT
GATGAGG
>M00285:128:000000000-BF978:1:1113:29070:15683_1:N:0:46
GGGCCAATGATCAAATGCTGGAAGGTGCTCTTAGGTGTATAGCTCTTTCTCAACTGGTGCGGAAACATGGGCCAAGTGGG
CTTCTCATGTGTCATAATTTTTCTATGATCCTGTTTATTCCTAGAAATATCATGCTACATGGAAGTATGTAGCATACTTT
TATTCTTGCTGTTATTTATGAGGCTTTCCCAATGTGTTTCTGTTTTTCATAGCAGTTTCTCCAATGTCAATG
>M00285:128:000000000-BF978:1:1113:14791:15683_1:N:0:46
GTAGGCCAATTGTCCCTTTGAACCTGTTACACTTTTCAATAAGATCATGGCTAATCCAATCTTGGGATCAACACCATTTT
CTTGCTCTCTCCCCATGCCCTTCACTCCTTTTAAGTTCAAGAAACTAACATTTTCTGTCTTGAACATACTCAATGAATCT
GGCTCCACGGCTCTTTGGAGTAGAAAATTCCAAATAGTCCTGCCCTTGGAGAGAAGAAATTCCTCCTCATCTCTATCTTA
AATGGGCTGCCCCGTATTCTGAAGCACATAGGGAGATTATGGGGTTCCGAAGTAAATGC
>M00285:128:000000000-BF978:1:1113:27457:15684_1:N:0:46
TTATCAAATCCTTCTCACATTTTTGACACCTCAATGGGTTTACACCCATGCCTCGTTTGCCCCAGAAAGTTTGTATCTCC
TATATACAAGAACAAATCTTGTGACAAACAATTGAACAGAGTTGACAAGGAATTGCCCACAGTCAGAATGCAACAGATTC
TAATTATAAATAACACACACAGTGGAGCCTGAACAAGTTGGGATTCTGAAGAGGTGCAACATTCTCATGAAATCAGTTGT
GCGTATCAGACAAAGTGACCGTGGATAATTTCCTAGAAAA
>M00285:128:000000000-BF978:1:1113:22309:15684_1:N:0:46
AGATGTCTTGGTCGGCATGGAAAAGTTGGGCCGAAGGGCCCGTTTCCCTGCTGTGTGATTCTATGACCCCATGACCTCAT
AGGATATCCACAGATCGCTCAGTCCGCACTTCCATTTGCAACTGAGGCCAGGCAGCG
>M00285:128:000000000-BF978:1:1113:10101:15685_1:N:0:46
TTTCTGTGATTGGATGTGTTTGACTAACGGCGTCTCACGAGGATTGGTGAATGACTTGGATGTGGGAGGCAAAATCAGTA
AGTGACATGAAGATTGGCAGAGTTGTTGATGGTGTGCAAGGTGGTCTTGGACTGTAGAGAGAGATTGATGTGTTGATGAA
ACGGACTGAAAAAATGCAGATAGTTTAATCCAGACAAATGTGAGGTGATGCATTTTGGGAGCACCAACGAGGCCATACAC
TGTGAATGTTAGGGTCTTGGGGAGTATTGAGGAACCTTGGAGTACAAGTCCATACAATCC
>M00285:128:000000000-BF978:1:1113:22456:15685_1:N:0:46
CCACATTGTGTATGTGGCTACTCCAGTTTCATTGCTGGTCAACGGTAACCCCCCAGGATATTGATACTGATGATAATGCC
ACTGCCAGGATTTAAATGCCACGAAGATGAGCTTTTTGCAGCAGTGCAG
>M00285:128:000000000-BF978:1:1113:17647:15688_1:N:0:46
GCCTGATTTCAGCACCAGGCACATTTCCCTTCCCTTCTCCTACCAGCATTCCACCGGGATAACATTCTCTAATACTCTGA
TTCTCTCTCCAATGTCCTTAAACATCATATCACTTTATTGTGGACCTCCCATGTTCCTTACCTC
>M00285:128:000000000-BF978:1:1113:11923:15689_1:N:0:46
CAGACCTTCAACATTCGTTCACGTCAATGCCACAAACCTCTGCAGGGATATCTCCAAATATTCCACTTTATTTTAAGTCA
AAACTCCAGAAAGATGGCATTAACAGGGCTCCAAATTTATGGCATAAGATTGTGAGAATTAGAGATTCTATTTGCAGAGA
TTTTGAATTATTCTAATTTGCAATGTGAAATGCTTCCTTTGTGTATGCCAGGACCCTACTCTTTGCATATTCAGGGCCAT
TTTACATTAGAGCAGTGCAGCTTGCTACCTTATACAAAAGGAACTCCTGACCTTCCTTT
>M00285:128:000000000-BF978:1:1113:10936:15689_1:N:0:46
ATAGATTGGTGACCACCAGGAAAAGCAAGGGGAGTAGGCAGTCAGTGCAGGATTCCCCTGTGACAATTCCCCTCACCAAC
ATGTATACCTCTTTGGATACTGTTGAGGGGATGACCTTTCAGGAGCTAGCAG
>M00285:128:000000000-BF978:1:1113:19536:15689_1:N:0:46
CATAGGTGCAGGGAGCGTAGGAAGATATTCAATTGGGGTAGGGCAGACTATGGGGCTATAAGGAACGAGCTTGGGAGTGT
AAGTTGGGAAGTCCTTTTTGAGTGGATGTGTACTGCAGAGATGTGGACGCTGTTCAGGGATGTTTTACAGGATGTTGGGG
ACAGATATGTTCCCGCAAGACTGAGGAAGAATGGAATAGTGAAGGAACCGTGGGTGACAAGAGAGGTGGA
>M00285:128:000000000-BF978:1:1113:14258:15689_1:N:0:46
GTATTGTATGGATTGACTGTTGTTTCCAGGTAGTTAAAAAGTGAACTTTAGCACTTTTATCTGAGGTAAGTGATCTGTAA
CATCACATGATGAGATGCCATTTCTTCATGAGAGTGAAATAATACCACACTTTGGACTGGTCCCACTTGTCCAGAGAAAG
TGGTGATGGGTCTTATAGATGGCAGGCACGACCCACGAGTACCACGGTTGACTTTCAAGTCAGAGAGTAGCAGGTTCATT
ACCACATCTACTTTTTTTTTTAACCTTTCTTGAACTGCTTAGTCACAGAGTTATGCAGC
>M00285:128:000000000-BF978:1:1113:7007:15693_1:N:0:46
TCGAAATCCGAATGTTCCACTCTGAACTCAAACGACACTTCAGGGCTAACTCGTTCGTGACTTTATCAACCCGAAATCTC
CTGGATCGTGACAGTCCATACAAATACCTGTGTTCTTCTACAGGTTAGCAGCAAGGTGAATTCCGTCACTTTGTTCCATA
GTATCTGCCACTCTGAAGAGCATCCAAAATCTGGTTGTCCCAGCAAACACTTGTGTTCCTCTACAGGTTACCGACAAAGT
GAACTCCACTGGACTACTACAGAAATCTGTCCGTGAATTGTAGTGGCAAACACAGTTACT
>M00285:128:000000000-BF978:1:1113:26482:15694_1:N:0:46
TTTCCTTGGAGGGTAGGAGACTGAGAGGTGATCTTCTAGAAATGTACAAAATCATGAGGGGCATAGATGGGGTGAATGCA
CTGTCTTCTTACCTGGGTTGGGGAATGAAAAATTAGAGGGCATGGGTTTGAGAGGGAAAAGATTTAATAGGAACTTGAGG
AGCAGATTTGTAATACAGAGGGCAGCACATATATGGG
>M00285:128:000000000-BF978:1:1113:28096:15694_1:N:0:46
CGCCCCAACCCTTCTGTGAGGTACATTGGGACATGTGCAGTTGTTGGGCCGCAGGCAGTGGAAACTAATGCAGACCACCC
TGGTTGCATTCTGACAGCTTGTGCTGTCATAGGTCTTTTCACTTTTTCTAAAGGTCTCTGGAGTTCAGAGAAATTTGAAA
ATAGTTGGAAAAAATGTAAATGATTTAAAACAAAAATGTAAAAATTGATTAATTTAGAAGCATAAGAAACAACAATAAAC
TGACTAAAATATTAATTCTTGTACAATTAGTGGAAGCCACAAACTTACTACTCAAACTCC
>M00285:128:000000000-BF978:1:1113:21767:15694_1:N:0:46
AGCCAATTAATTCCATGACTACTTAGCTCATGCAACTGGGGTTTATTTTAAGCCCTTGTCAGTTTCAAGGGGCACATTAT
GACACTTCTATTGATTACCATCAAAAGAAGTGGAGAGCTTCATTCATCTTTCTACAAATCAATCGAATCAACGTGAAGCT
TTCCTGCAGAAGTCATCACTCTTTACTGAGATCCTCTCTCCCAAACCTGTCCATTTCAGTCCCCTGCATAATGTGGGAGG
TTGGGGGGTGGTAAGATAGAAGGGGAATGGGGATGGAGAGGTTTTGGTATTTGTGGAAA
>M00285:128:000000000-BF978:1:1113:6039:15696_1:N:0:46
TGAGAGGAATAGATAGAGTTAATAGTCAGCGCCTCTTTCCCAGAGCGCAGATGCTCAAGACGAGAGGGCATGCCTTTAAG
ATAATTGGTGGAAAGTATAGGGGAGATGTCAGAGGGAAGTTTTTCACCCAGAGAGTGGTTGGTGCATGGAATGCACTGCC
TGGGGTGGTAGTGGAGGCAGATACGTTGGAAGGGTTTAAGAGATTGTTGGATAAGCACATGGAAGAATGTGGAATAGTGG
GATATGAGGGTGGTAAGAGTTAGTTTGGGAGATGTTTGTAGGATGGCACAGCTTGATGGG
>M00285:128:000000000-BF978:1:1113:8394:15698_1:N:0:46
ATGCTGCTGCCGGTAAGTTTTTCATTGCTCCTGTGCACACATGGACTTGTGACAATAAACTCAACTTTGACTTTGATTAT
GAAAGCACGTTGGGTTCCTACTTTTATCAGTCAAAGCACAGCAAACAAGTGCAGGAGGCGATGCTGCAAGTGCACAAGTC
AGGCCACAACTGGGGCACCGGAGAGTCCTGGTCATTCACACCACAGGAAGGAAGTGCCGGTGGCAACAAGGGAAGCCCAG
GAGATTTGCCAGAACTGGAGAGATACTCTCCAGGCTACGGTCGCTTTCTTTGGGGCAGGG
>M00285:128:000000000-BF978:1:1113:24532:15699_1:N:0:46
NNNNNNNNNNNNNNNNNNNNNNNNNNNNNNNNNNN
>M00285:128:000000000-BF978:1:1113:16279:15702_1:N:0:46
GCTGCTCTTGCCTGTACCATCAGATGCTACATCAAGGGCAAGCAGAGTCAGCTGCACTCAAACACGGGAAAGGATGGACT
TCAAGCTCCATGCGCAGCACAAGCTGAGGTTGGTGTTGGATTCCTGTGTGCTCCTTGACACTGAATAAAGGCTTTCCGAT
AGGGTTCTTAATGCACTAAGCATCTCACTTTCCATTACGTTGGCTCCCTTCTGCCTTAAAATCCCCATTCACGTGCAACA
TAGTACTCTTGTAAGCAGCTGGTGGGATGTGGCATTTAAAGACAGAACCTTGACCCATT
>M00285:128:000000000-BF978:1:1113:25292:15702_1:N:0:46
GCAAGACAAGTTTTTCATTGTACCTCAGTACAAGTGACAATAAAAAAAATACCAATACCACTTCATTGTCTGAATTGGTA
CAATGATACAGCAGTTAGTGCTGCTACTTCAGATCTCCTAGAACCCAAGTCAGATCCTCACCTCGAGTTCTGTCTTTGTT
GAGTTTGCATGTTCTCTCCATAAGTCCATGGGTTTCATGCCGATGCTCTGATTGCCTTA
>M00285:128:000000000-BF978:1:1113:11818:15703_1:N:0:46
TTGAATGATAGTTTTTTTCAGTTTTGTGAATGAAGAAATTATGGAACCAACCCACAATGAATGGGCAGTAACCCAGGCCT
TAATATTTGATTGCAAATAAAAGGGCACAACGTACTTATATTCCCCCCCCCCATGCTTCGTCAATCAATTCAGCAAATGC
AGTTTCGCCACGTGGCCCACAGCATTGCCACAAAGTAGTAAAGTTAGCCTCTCCTTGGCTTCCTTCAACCTTTAATCCTC
TTCTCTTTCTGAAAGAGGAACATCCTTGCCAGCATCTGTCTGTCCCACAACAGTCTCAT
>M00285:128:000000000-BF978:1:1113:9130:15703_1:N:0:46
GAATATGAAAAAAATGAGTTATTTCCTTTTAATATGTCACAGCGCCAGCGATCGGGGTTCGATTCCCGTCGCTGTCTGTA
AGGAGTTTGTACGTTCTCCCGTGTCTGCGTGGGTTTCCTCCGGATGCTCCAGTTTCCTCCCACATTCTGAAAGACGTACG
GGTAGGCTAATTTGGGGGTTAAAAATGGGCAGCGTGGATTCGGAGGGCCAAAAGGGCCTGTTACCACATTGTAAATAAAA
ATTAAAAAAAAATTATTTTAAATTATTATTCAGTGTTTCAAAGTACTTTAATCATTTTTT
>M00285:128:000000000-BF978:1:1113:4439:15704_1:N:0:46
CATACAAGTCAACCAAGGTAGACAGAATACTATAGGCAATGCAGTCTGAGCAAAAGCTGAAGAAACACAGAGTACCCATA
TCTCGATACACAGAATACTCATATCTCTTTGAGTTGGCTGGATGGCAGAAAACAGAGGGTTGGAATAAAAGGATCGTGTT
CTGGTTGGCTGCCGGTTACTAGTGGTGTTCCGCAGGGGTCGGTGTTGGGGCCCCTTCTTTTTACCTTGTATATTAATGAT
TTAGACGAAGGAGTTAATGGGTTTGTGGCCAAGTTGGCAGATGACACTAAGATTGGGGGG
>M00285:128:000000000-BF978:1:1113:24097:15705_1:N:0:46
TCAGCCTGGTCGTTCTTGCCCTGATACATTTAAGCCTTGTAGTGCTCCTGGCAAAACATTCTTAGGTATTTATAGAAAAC
ATTTCAAAATCTCACTCTCCTTGTTGCTTGATTGAACACTGAAGAAATTAATATAACATGCAATTCAGCGACAGAAAGGC
CTTCCATTTCCTGATTGCTACCAGCAAATATAAACTTATACAATCTCGTATACAAGCCACATGTGTGAAAACAGAGTTAA
ATTATTCAATAATTTTACCTAATATTCAAGAAAGAACAACATTTACACTTCTAGAATGA
>M00285:128:000000000-BF978:1:1113:10929:15705_1:N:0:46
CAATTCTTTTTGTAGTCATTCATTGGATGTGGGTGGTGCTGGCAAGGTCAGTATTTTCTGCCCTTCTCTACTTGCTGTAG
GTGGTGTTGGACTCTCTCCTGAATTACTGCAGTCCTTGATGTAAAATAGCTGTTGCTGGGTGGGGAGTTCCGTAGCAAGA
ATAAAGTTAGAGCATGTATTTCTAACTCA
>M00285:128:000000000-BF978:1:1113:26864:15706_1:N:0:46
AGTGAGTAAACAAAGTGAGAGAAATCAGCAGCCTTGTCCCATTGTAAAGAAATGCTTTTGCTTTATCTATCCTAACCGGT
ATTACTTTAATCAATTACAAAGAAGAGAAGAGGATTTAATATTCCCTTTCAAAAAGAAAACATAGAACC
>M00285:128:000000000-BF978:1:1113:18650:15708_1:N:0:46
TCGTGAAACAGCTGAAGATGGTCTGGTCTAGGTGCCTGGCCACCCAACCCAAGACAAGGGGGTTGGACAATACCATGCTG
ATCAGATTCAGGACAGGGAATCAAAAAATGTCTTCAAGCTGGGGTCAGATTGGGTTTGGGTCGGGTTTTACTTTTAATTC
TCAG
>M00285:128:000000000-BF978:1:1113:6257:15708_1:N:0:46
TGATGCTACCCAGTCATGGCAAGTAATTAATGTCAATGATATATACATTTAGAATGACTCACGTAATTACTCAGAATATA
TCCATATCGACTGTGAACTTCTTTGCTCTCCGCATTTTTTATTGCATTGTATTTCAAACAATAGCATTGCTCAACATGAG
GCGTGACTGAGACCAGAGCTCGTTATGAGCGTGGAATGAGAATGGGGCTCAGTGTGGGCAGAGACTGAGAATTGGGCTCA
GTGTGAAAAGAGACTGAGAATGGGGCTCAGTGTTGGAAGGGACTGAGAATGGAACTGTGT
>M00285:128:000000000-BF978:1:1113:12200:15709_1:N:0:46
TGTCAACTGTAATTGAACTGTCTATATTTTAAATCTCCTCCTTCTATTGCAATGCCAGAGTATCTGGATATTTTAACATC
TTTAATCATCCCCATACTACCAAGTTTTGATTTAGGCTAACAACAAGCACAAAACTACACTAGAAATATTTGACTTTGTA
TCGAGGGCAGTAACTTTAAGGTGAGTCATTAAGGTGAACCTTATGCAAGTGGATTTGTGAGAAATTATATTTACTGCAAT
GTGTTTGTCTGCTGAAATGAATTCAGAAATAAGCAGCTGAACTGGGGTTGCTACTTAAGC
>M00285:128:000000000-BF978:1:1113:7168:15710_1:N:0:46
CCCCAAAAAAAGTGTAACACACACACACACACACACACACACACACACACACCACTGTATCAAATGCTCAGGGATACAGT
ATCAACCCGGGGCCACATGGAAATCCTGCGGGGCTGATACATTCTTGCAAGCTTCATTCAGGGCGAGAGAAGCTGAAGAC
ACATCCTTGGAATCAGCGAGATGCTCTCGGGTCTGTCTTTCCCAGTGAACCTGGATCGGAGCAGAAATAAGGAACGTTTG
GAGGCCAGTCTCGTCGGCCTCTTGGAGCTGCAGTTCTTGAGGCAAAGGCAGGACTTTCTG
>M00285:128:000000000-BF978:1:1113:3868:15711_1:N:0:46
ATCATCTAGTTGTTTGTTGGGCTGTGTTTGGTAAGGGTATGGGGTGGGTTTTCCTCCCCTTCCTGTCTCCTGCAGATGGG
AAGACCAGTTTCCTTCTGTGTCCGGATTTTGAAACCCTTGAAAAGGCTTCAGGGTTCTTGGGGCTCTCGCACTTAAAGAC
AGCTGTCTACCAAGTCACAGAGCCAAACATTTGCAACTGAAGAACT
>M00285:128:000000000-BF978:1:1113:26716:15711_1:N:0:46
AGCCAATTTCTTATCCATGCAGCCAATCTCCCCTGGATACCTTGACCTCTTACCTTCTGCAGAAGCCTGCCATGAGGAAC
CTTATCAAACGCCTTACTAAAATCCATATACACTACATCCACCGCCCTGCCCTCATCAAGCTTCCTCGTCACCTCCTCAA
AGAACTCTATCAAGCTTGTGAGGCAAGATCTTCCCTTCACAAAGCCATGCTGACTGTCCCTA
>M00285:128:000000000-BF978:1:1113:25698:15711_1:N:0:46
CTTCACCTTGATAGTCTCCAACCAGACGGCCTCAACACCAATTTCTCTAACTTCTGGTAACCCCTCCCCTCTTTTTTTTC
CCTGCTCCTTTGTCTTCCTTCATTTTTGTGGCCCCCTCTCCCCTTCTCTTTCCCCTTCCCCTACCCTTGTGACCTGCCCA
TCCCTTCTCCTACCCTCATAACCTGACCATCTGTTCTCCACCTCCTTACCTTTATTCCATGGTCCACTGCCCTCCCCTAG
GGGATTCCTTCTTCTTCAGCTCTTTGCCTCTTCTACCTATCACCTCTCAGCTTCTTGCAT
>M00285:128:000000000-BF978:1:1113:1970:15712_1:N:0:46
AGAGGGAATAGTGGGAGCAACTAAAAAAATCAGGGAGGCATAAAGTGCAAGAAGCAGAGAATTAAAGAGTCTAGAAAGGT
TAAAAGGATCGTGAGGGAAGCAGCTATGAAAACGTTCAGAAATGAGGATTAAAACATTAAAAACTGAAGCACTGCCAAAT
AATTTTGGGTTTAAAAGCACAGGAGTAATAGATAAGCAAGATTTGGATACAGGGGGCAGAGTTCTGGATAATTCTAGTTA
ATGATGGCTGGAAGATAGGAATTTGGCCAGGAAAACATTGAAATATACACTAGCAAAAGC
>M00285:128:000000000-BF978:1:1113:11677:15713_1:N:0:46
GCCCTGTGTGAGCATAATGTAGTTTTAAATTAAATATTTGCATGCCAGGAGAATGCCTTTCAAATGAAGACCTTTAACTT
TGATACACAATTCTTTGACGCTGATTCTCATTGGTATTACTGGTCTGGGAGATGGAGATGGGTGAATCAGAATTGTTGAT
TTTGATACTGAATCTGTGGGAGTTTTATCTTTGAGAATGTCATTGAGGGTAGCAAAAGCCTTGCTTCTGCACATGTGAAG
TAATGGCTGGCAGTTAGTGAGTGAGAACTAACTGGGAACTGGTGTGAATTGGCAGAAAAT
>M00285:128:000000000-BF978:1:1113:17284:15714_1:N:0:46
ACTGGGAGCCAATCTGCAACATAGATGGGGAAGAAGGAAGAATGGCAGTTCACCAGGGAGTGAAAGTTGTAAATCTTTGG
AATTTGGAGAGATGAAGGCTGCAATCAGCTGTTTGCCGACACTCGGAAT
>M00285:128:000000000-BF978:1:1113:24948:15714_1:N:0:46
AAAAAACATATTTGGTAAGTATATTTTAGAACTCAGTTCATCATCTCCATTTAAGGTGTCAGCAAAATTCACTAATTTGT
TGTGCTCAGAATGTTTTAATGTCTCTGACATTTTAGAAGACCAAAGAAATGCAGCATATTTCAAATAATAAGTCAACACA
ATATGAAATTATTTAAAACTTTGAGTATGTACAGACATTAGAACTCAGAAAAATGTAAATGTTTACCTCCAGTTATTGGC
AACTTTAAAGTTCAATGTATATTTGAAATTGAATTCTACTTTGTGGCATTCAAATGTGAC
>M00285:128:000000000-BF978:1:1113:23698:15715_1:N:0:46
CTCTCTAGGTTTGAGGTTGACTGGTGGTCCGGGTGTGTCCAGAACTTTCACATTAACAAAACCTGTCTTCTTTCCAGCAA
CGTTCTCCAGACAGAGATTGTACTTTCCAGCATCATATCTGGTGCAATCAGGAATAACCAGTAGAGTGTAGGACTCTGTA
GTGTCAATATGAGCACGTGTTTTTAGGTTGGTATCATCTTTGCTCCATGTTACTTCAGGAACAGGACGACCT
>M00285:128:000000000-BF978:1:1113:2644:15715_1:N:0:46
ATTTCCTTAGGCCACACAACTAGATAACTAAATAAGCAATTAATTGTCAAGATTGTCTTTTGTAATCCAAGTCGAATTGT
CTACTTATTTTTTCCTCCATCCACAAGGATAACTATTTGAACTGATTATCTTAACAAAGCTGCACTTAGTCGTATCCCTA
TTTCTCTTGGTAAGATATATAGCGAGTCTTTGTGACCTGCTGCATCCTTGGCGCTGAGGGTACTCCAACAATGAATTAAA
CTGGAACTTTATCACAGCAACTTTGAAGGAACTATTCAGGGCAAAATGCTGTGGGGCTTG
>M00285:128:000000000-BF978:1:1113:28814:15716_1:N:0:46
TTTCAAGGAAGAAAAGGAAACAGAACCAGGTGAATATCAAGAGAGTGCTTGAATGGAGGTCTCAGTGAGTTTTAAGGAAG
TGCAGGAACTGCAGCACTGGTAAGTTTAACAGGAGCACATGAATCTCAACCCTGGTGAGTTAAACAGAGATTGGGAATCC
GAGTGCTCGTGTGTGAATTGAGCATGGGAATCAGCACCTGGTGAGTCAGATGTGGAATCATCAGGATTTCTGAATAGTCA
GAGGGCAGATTGTCAGAGTTTTACT
>M00285:128:000000000-BF978:1:1113:26368:15717_1:N:0:46
GATCTACACTCTTTCCCTACACGACGCTCTTCCGATCTGTATTAAACTCTTTCACTACACGAAGCTCTTCCGATCTTATT
TGCCACAAATTACCCTATAAAACCTTATCCTAAACCTCAAAGTCGACGTCATAATACTCCCAAATATTTACTTAAAGCAA
CTCCTAATTTTTTAATTGGCGCTCCATTAATTAAGCGTGAATTAAAACGGCTAGATTTAAAAACAGAAATTTATAGAACG
CGAATTTTCGTTCTAGATTGTACTAAAACATTAGAAAAACAATCACAACAGTATGCTTTT
>M00285:128:000000000-BF978:1:1113:7787:15718_1:N:0:46
TGGTAGAATCTCAGATGATGACGAGGAGGCATACTGGAGTGAGATAGATTCTGTGGTTGAGTGGTTTCGCAGAAACAACC
TCGAACTCAACATCAGCAAGACCAAGGAATTGACTGTAGACTTCAGGAAGGGGAAGCCCTCATTGAGTGGTCATCAGTGG
AAAGGGTGAGCAGCCTTGGCGTTGACTTCTTGGAGGATCTATCCCTGGGCCCAATATATTGATGCAATCATGAAGAAGGG
ATGCCAGCAGCTCTACTTCATTAGTTTTAGGAGATTTGGTATATCACCAAAGACTCCTGC
>M00285:128:000000000-BF978:1:1113:16866:15719_1:N:0:46
GATCTACACTCTTTCCCTACACGACGCTCTTCCGATCTCGTACACACTTATCCCCTCCCCGGCCCTCATATACACGTGCG
ATTCTTGAGTTTGGACGAAGCATGTTTCGTTTGATCGTGATATCTAATTTCAATAACAAACCCGATAATGATCAGACCAG
ATAAAAAAATTGTGCCAGATAAGGCTAACATTAATAATGAAATTATGTGGGAATAATATTTTATTGAAATATAAGTAAAC
AGAATGACACGAGATTAAATTTATATAAATATAGTATAAATAAATAAGTGTAATGGTAT
>M00285:128:000000000-BF978:1:1113:6983:15721_1:N:0:46
CTGTGCTTGGCAGGTATTTACGTCCCCACATTCAATCAATCTCACTGGATCACAGGAGGCCGAATGGAATGAGAATGCAA
TTTTGCAAGTGCCTTCAAAATCAATCAATGACTTTAATTTGCTTCCATCAATAAATCTACACTTGACTCTGTCATATTCC
TCAGC
>M00285:128:000000000-BF978:1:1113:25142:15724_1:N:0:46
TACAGTATAATTTGTCAGGGAACTATGGTGTGTTTGTGAATAACAGTGTATATTTGTTCACTGAATGCAAGCATAAGTTG
ATGTATACACATATAAATAAGTATGTTATTCCGCTGTCTTCCATAGTAGCATCAATA
>M00285:128:000000000-BF978:1:1113:23908:15724_1:N:0:46
TTAATTGTAAGTGTACACATTTCCAGGGACATTGGGTCTGGTCTGGTGAATATTAAGGGATGTAGCATTATCATTCGGAT
AAGTATAAATATAGTTAGTGATGTCACAGATGGATTGCCAAGAGGAAAGACAATTACTCAGACCATACATTAAATGATCA
TTTCCCACACCTAAACTGGTAACCTATGTCCCGCATCAGAGTTTGAGAGAAATTAAATACCCTCTCAATTATTTTCATCA
AAACATATTTACTGAACCTCAACAATTTCTGCTGCAACTATACAGTAAATCTCTGATAAT
>M00285:128:000000000-BF978:1:1113:10814:15726_1:N:0:46
GACCACAGGTCCGACGTCTTTGCCAGGGCAAACGTGAGGGGCTTGTGGTCCGTGTAGATGGTGAAGTACCTCCCCTCAAG
GAAATAATGGAAATGGTGGACAGCCAGGTAAAGAGCCAGCAGCTCCCTATCAAAAACGCTGTACCTGACCTCTAGCGGCC
GCAAATGTCGGCTGAAAAATGAGAGCGGTCTCCACTGGCCCTCAACGAGTTGTTCCAAGACCCCACCGACCGCCATGTCG
GAAGCGTCGGCAGTGAGCGCTGTGGGGACGTCGACTCTTGGGTGCACCAGAAGTGTTACC
>M00285:128:000000000-BF978:1:1113:22891:15727_1:N:0:46
CAGCCTTTGAATATCAGCTCCAAAACCTGCCTGGGTTCAGTGGTGGACTTGCAGTGTTTTGCCGTGATTGTTGGAGAGGT
GAATGACCTCATTCTCCTCTTCTTTGCTCTCATCTGTTCCATTCTTCAGAGTCTTTTAAATTATGAGCTGGTTCAGTGAT
CTTGTCCTGCTTGAATAACTTTGACTCTGATTGTAATACTATTTTCTTTCTTTTACAGTCAATGTAGAAAAATGCATCTT
CTGCAAATAAGTGACATTGTCCAGAATCAGGTGTTTTATCACTGACATATGTCATGAAAT
>M00285:128:000000000-BF978:1:1113:9114:15727_1:N:0:46
TTCATTTTAGAGGTTCAGCTTCGTGCATATTGAAGCGAGCCATCAGACTTATGAAGGCACCTGAACTTAACTGCTCGCTT
TTCTAACTTTGAAAGTATCAGTTATAGCTCTCCACAGCTGCAACACCATCTAGGCTGTTTGTGTTGGAATTTGCAGA
>M00285:128:000000000-BF978:1:1113:24338:15728_1:N:0:46
GGGCAAGGACAACCAGACTGTGTAATAGCTTCTTCCCACAAGCTATTAGAACTGTGAACTCCCTCATCCCTTCATCACTC
CTGCCAACACTAAAGGATGCTATGTGTACAGAAACGCACTAGCACTTTAAATGTCTGCTGCCAGTATGCTAACTTTAAGA
TTATTTATTTAAGTTGTATA
>M00285:128:000000000-BF978:1:1113:18195:15730_1:N:0:46
GAACCCTGGGTCATCACTGGATTTATTTTTAGTGAAGTGGATTTGTTAAATTGGCTACTGTATTTATGAGGTTAGTGGTG
AAGTGGCGTAAATCAGCTACCGGTTCGTCATTCTGTGCATCTCACCGACTTGCATAATGATTTAATGTTAAACCCAAAGT
TGAGTTGTCATGTGCACAAGCACATGTGCGCACAGGTGCAATGATAAACTTACTTGCAGCAGCGTCACAGGCACTTAGCA
TCATCGAA
>M00285:128:000000000-BF978:1:1113:26686:15731_1:N:0:46
TCCACTCTCTTTGCACATGTTGTACACACCCTCTACGTTTTTCCTTCTCTCTCTACAGTGCACACGTACACACCCTGCAC
TCTCTCTTCACACTGCACGCACACTCTGAAAGGCATAAAATGAATGCAGCAAATAATGCC
>M00285:128:000000000-BF978:1:1113:19860:15733_1:N:0:46
TCTGTTATAAAGAATATTTAGTTGATAAAATGCAAGATAAATTCTCTATATCCCTAGATAGGTAAACATCATCCATCAGC
CTCCATACAACTTTTACTTTTCAGGGTGATGTTGGCTTACCCCCAGTGGGTCTTTCAAAAGCAGCCTGCTTGCCATCTTT
GTGGCTAATCAGCATTGAAGACAATTCCTGTAAGCCATCCTGGCTCAGATTAGCACAGACCAATGATCAGTACCTAGGTC
CTTATGGCTCAGAGAAGTGTTGTTACCAACTGAGTCCTTGGGGAGCCTTTAAATGCATT
>M00285:128:000000000-BF978:1:1113:5193:15734_1:N:0:46
CAAACTGCAGAAACTAATGCTCCATGAACTGATTTACTGCTCCACAAGTAAGTTTGTCATTGAATTTCTCCAAAGACCAA
TGCAGTCTGTTCCACTCATAAACAGTGATTTCCAAGATTAAATTAGTTTCTTGGTTCAACTGATTTTGGCAGTAACTCAC
AACATCACGAAAAATCACGTATTAAGAGCTAAGTTAATGGCATTGAGTTCGAAACTGCACCACTCTCTGGAGTGTCATT
>M00285:128:000000000-BF978:1:1113:19067:15734_1:N:0:46
CAGCCAAACCTGAGGTGAGCTTTCACAAAAAGACTCATCCAGTTAGGGTTCAGGTAGGATTTTCCAGATTGGGGGGCCCC
AGCAGCCCACCCCTGGAGGTCCAGAGCGGCCCGGCCAAACCTGAGGTGAGCGGACAGTATTAGACTCATCCAGTTAGGGT
CAGGTAGAATTTTCCATTGAAGGGGCAGCCCAGCAGCCTGCCCCTGGAAGAGCAGAGCAAACCGGACAAACCTGAGGTGG
GTTTTCAGAAAAAGACTCATCCAGTTAGGATCCAGGTAGCATTTCCCAGAACGAGGGGCC
>M00285:128:000000000-BF978:1:1113:2076:15734_1:N:0:46
GACTGCGAGGCCGGAGGCGAAGGAGCCAGAGGTGGTCGGACTGCGAGGCCGGAGGCGAAGGAGCCGGAGGTGGTCGGACT
GCGAGGCCGCGGGTGAAGGAGTCGGAGGTGGTCGGACTGCGAGGCCGGAGGTGAAGGAGCTGGAGGTGGTCGTGGTTGGA
CTGCGGGGCTGGAGGTTGTTGATAGAACGGACGAGAACACGTTTGAACTCCAGTCAATCAGCGCACGCTCGTATGCCGTC
TTCTGCTTGAAAAACACAATCCGACACCAATGAGTGTTCACCATCCAATACCATTCACGC
>M00285:128:000000000-BF978:1:1113:25305:15735_1:N:0:46
AAACAAGAAGTCAGCCACTTGGGACGGAGATGAGAAAAAATCTCTTTAGCCAGATGGTAGTGATTCTTTGCAATTATCCA
CTAACAGGACTACGGACACTTAGTCATGGGGTACATTCAGTACTGACATCGACAGATGTTTAGGCATTTATGGAAGCATG
GAATATGGGGTTAGTGCAGGATAGTGGTGCTGAGGTA
>M00285:128:000000000-BF978:1:1113:13605:15738_1:N:0:46
AACTTTACCTCTTGTTTTCTCCCAACAAATACTGCCTGACCGCTGCATTTTCTTTTTCTGCAATACTTACTCAAGTATTA
TTTTCCTTAGTTTTAGCTTTGATGGACTGACATATTTCTCTTATCATGGGTGAGTAAATACAAACTAAAGAACAGGAGTT
TGAGGAGATTTGGTGTGTCACCAGAGATTCTTACAAGTCAGAATACGTCTACAAGTTTCTGTAGACGTATTCTGACTGGT
TGCATCACCACCTGGTATGGAGGCTCCAATGTGCAGGATTGAAAGAGGCTGCAGAGGGTT
>M00285:128:000000000-BF978:1:1113:18905:15739_1:N:0:46
CTGGTCATCAAAAGTCACAATTTTAAGAATCTTCAGAAAATTAATAATTAAAAGTTAAAAAGATGTAAATTTAAATGATA
GGTCATAACTGACTTTGGTCATTTGGAGTAATGATTGTACTGCAACGCAGCATTTGTGCCAATTCAACTCCACTCATGAA
AGTTGTGGAATTTAAATTCAATAATTTTGAATTTTTTAAAAAATGATCTTGGATAATGATGAAAACAGA
>M00285:128:000000000-BF978:1:1113:14536:15740_1:N:0:46
GACTGTGGCTATTCATTTACCTATGTCCCTCATGACTTTATAAACCTCTATAAGGTCACACCTCAGCCTCCTACACTCAA
GGAATGAAGTGCCAGCCTATTCAGTCTCTCCTTATAACTCAAGCCCTCCAGTTCTGGCAACAACCTCGTAAATCCTTCTG
GTACCCTTTCCAGTTTAATGACATCCTTCCTATAACAGAGCCACCAGAACTGTCCACAGTTATGTCCAAAATCGTCTACT
GTTAAAGAGTGAGTAATACTTAAAGAACAATTTGCAAGGGCACTCTGGACTGTGCAGTAT
>M00285:128:000000000-BF978:1:1113:26916:15740_1:N:0:46
GCAGAAACACTGGAAACCTTGCTCTGCTTGGAAGGTTTGTTATTCCCCTTCCCCCCCCCCCCCCCCCATCCTTTTTTGGG
TGTGAGAAATAGTCCTTCACAAAATATCAAAACCAAAGGTGGCCCCCCCCTCCTTTTTAATTTTCCCCCCAACACTTCTT
TCCCCCCATAATTTTTTTTTTTTTTTTTTTTTTTTTTTTTGTTTCCCCCCTTTGTGTATAGAACTGTCTGTTTTTTTTTA
TATGATTTCTGGATGCAAAATGAAAACACCTTTTTTAAAAAAAAACACGACCCTTCTTTT
>M00285:128:000000000-BF978:1:1113:23197:15742_1:N:0:46
AAGGAAATCCCGGTACAGACGGGATATCGGACAAGGCTGGCCACCATTCAGTCCGTTTCCTGTGTTGCTCCAGTTAGTCG
CCTGAGAGTCCTTATGGCAGTCTTTGGGTGGCAATACTTCCCCAGGGAGGGAGGCTGCTCACATGTAAAGTTTAGACCAA
TCTG
>M00285:128:000000000-BF978:1:1113:4752:15742_1:N:0:46
ACAGTATTTTTTTCAATTAAAAAAAGGTAACTGTCATGATTTGCCCAAAAGAAAACAATGGCAAATGGTTCACTAAAAAC
ATGAATCAGAATGAGAAAATGCAAATAAGAGTATCTGGAGGAGAAAATTGCTTACTTTTTTTTGCTCAGATTCTTCATTA
GAACTGAGTTTGATGATG
>M00285:128:000000000-BF978:1:1113:28136:15743_1:N:0:46
CTCCCCTCAGCCTCCAATACTCTACGGAGAACAACCCAAGTTTGTCCAGCCTGTCCTTATAGCTCATACCCTCTAATCCA
GGCAGCATCCTGGTAAACCTCCTCTGCACCCTCTCCACAGTCTTCACATCCTTCCTATAATGTCACAGCCAGAACTGCAC
ACAATACTCCAA
>M00285:128:000000000-BF978:1:1113:8329:15743_1:N:0:46
CCCTGTACCCGTATATTAGAGCCAAAGACCTAATATTTTATTAATTGTAAATTTTGTCCTGCCGCATATAAAAATTGTTG
TTGGTTAATCACCAGGTTTTTCTCTTTCTGCATTTTATTGACGTTGTAAAATGCCTTAGCATGAAAATGTTCAGTCTATC
TTTTCCTCATATGTTTATCCTGTAGCTATGGGACTTGAGCACATGATCTAGACATTGTTCATTGTTTAACTGTTTCTTAA
TGCAATCATGGAAACAAGTCAGGGAGATATATTTCGTGCCTTCTGCATCATGTCAACAA
>M00285:128:000000000-BF978:1:1113:20504:15744_1:N:0:46
GTGTGGTTTAGGAAGATCACTGCTATTATTTGAATCTCTTTGCCTCAATATCTGATGCCTTTTAAATTTAATACTGCATC
TAACAAGAAGAAAGCACCAGAGCATGTAAGAGACATACAGCCTTTCAAAACCTTTGTAAGTGCAGGAAGATATTTC
>M00285:128:000000000-BF978:1:1113:5229:15744_1:N:0:46
GCTTGGCATTCACAAAAATAAACAATAATTTAAATAACTATAGAGAGAACCACATGTTTGAGGGTTTATAGGAACAGCCA
ACCAACAACCAGTCTGTTCATAACCAGTGCTGGTAGAGAGGATTCCCAGTTTTTGAACTGAGCAATCATCCTAGGTTAGG
AGACAGTATTTAGAAGAGTGCTGA
>M00285:128:000000000-BF978:1:1113:16436:15745_1:N:0:46
GCCATTATGCTTTTGGTCTTCCTCACACAATGGTCCTTGTATATGTCTGCGATGGATGGAAGAGAGACACATTATGATCC
TCTCCGCAGCCCTAACTATCCTCCGGAGGGACTTCTGCCCAGTAGCTGAGCAACTTCCAAACCAAACAGTGATACAATGG
G
>M00285:128:000000000-BF978:1:1113:20392:15746_1:N:0:46
CACACACAATCTCTCTCTCTCTCTCTCACGCACACACACTCTCTCACACACTCACACTCTCATACACACACACTCACACA
TACACTCTCTCTCATACACACACACAATCACTCTCTCTCTCACACACACACACCCACACACACACACACTCTCACACACA
CTCACACACACACTCTCTCTCTCACACACACACTCACACACACACACTCTCTCTTTCATACACACTCTCAACCACTCTCT
TTCATACACACACACCCACCCTCACACATACACACACACACTCTCTCTCACACACACCC
>M00285:128:000000000-BF978:1:1113:24936:15747_1:N:0:46
GTGTCTGTGTGTATTCATATCTACGTATGCATGAGTGGGTGTGTGAACATATTTGTGTTAATGTGTGTGTGTGTATGAGA
GAGAGAGAGAGAGAGATGGAAGTTGGATGTTGTAGAGGGAGACACCTTTATCCATTCACTATCATTTCTTAATCTCAATC
TTTTGAGTATGATGTTTTAATAAA
>M00285:128:000000000-BF978:1:1113:17332:15748_1:N:0:46
CTCCCTAATTAAAGAGCGTTGTCTGTTCACCTGTCAACATGCTCTCCTGACCCCTGCTGGTACAGATATTGTGTCATTCA
TTCAATTTGCTTTTGATTTTCTCCAGCCCCGTCACTCCACAAGATGAAATATTACTATCCATAATCTTATAAACATTGCA
ATCAACACACATATCCTAAGTAACACCTTGGTGTTACATGTCCATATGTTTACATTTGCACCACACACTGACTGAATTGA
TTTGCATATTTGTAAAAGAACATATTAGAACTCAAAGTGATAAGTGTA
>M00285:128:000000000-BF978:1:1113:15622:15748_1:N:0:46
TTTCTTCACTTTATTAATTCTAAATATTTATTCCATTTCATTAAATAATTGAAGTTATTAACTTCCTCTCATGAACTATT
TGATACAATTACTGGCTAGATCCTCCTTATGGTCATGCTGACCATGGGAGGTGTCCTAAACCTAAATTCCCTCTCAACAT
GCTGACCCTTCTGTGACATTATGGGAATATCCTGAGCCATCTCCATGTAAAATGGTGATTTTTGAA
>M00285:128:000000000-BF978:1:1113:10772:15748_1:N:0:46
GATCTACACTCTTTCCCTACACGACGCTCTTCCGATCTGGTCTACACTCTTTCCCTCCACGACGCTATTCCGATCTTAAC
TACACGCATTCCGTACCCGGATAACTTCACGACTGATTTTATTGAATCGACCCGCGCAATACGTAAAACCTGCCCTTACT
CACATATCTCCGGTGGCCTTTCTAATATTTCTTTTTCGTTCAGGGGGAACAACCCAGTACGCGAGGCTATGCACTCTGTG
TTTCTGTACCACGCAATTCGTGCAGGCATGGATATGGGAATTGTTAATGCCGGTCAGTTT
>M00285:128:000000000-BF978:1:1113:9520:15752_1:N:0:46
CCACATATCAGATGTTTAATATTTTTGTTGTAGGTAAATGTGAACATTGCAGCAGATTTGAGTATAAACACCTCCCAAAT
AATAATTAAACTGTCAGTGCTTTGTGATCAGAAACAGAGCAATAGGAAAAGATAAACCAATAATGGACTGAATACAAGGA
CTACGAAGCAATTCTGGGGAGTCACTAATAATTAAATGGTACAAAGCACATGGGAGTTTACAATAATGGCAGTGCAAAAT
GGGAACATCAGAAAATAATTAAACGCACTTGCTTAAATCCAGTGTAAGTCTACACTTATT
>M00285:128:000000000-BF978:1:1113:9761:15753_1:N:0:46
TCCAACACTCTCTCTGAACTATTCCCATTCTTTAAGTTGTATCTCCATATTAATGAGGTTTATGAAAAAGGTCACAGTGA
ACCCAAAAGTAAGAACTTGGGAAGTAAGAAATTTTCCTGTTTTAAAATGCTTGAAACCAACTTGTAGAAACTTTACTTGG
TTACAGAGCCGACTAAAGTATTTCCACGTTTCAGTCACAGCCCTTGCTTCAAACAAAATTTGTTACACTGAAAGTCTGTG
AGCTCAACTATTTCCTAATTTGACAAGTCAGACAGATAAATTACCATTCTTCCCCACAA
>M00285:128:000000000-BF978:1:1113:12222:15754_1:N:0:46
AATTGTTTCCTTTAGTACATCTGCACATAGAACATAGAACATTACAGCACAGTACAGGCCCTTTGGCCCACGATGTTGAG
CCTACATTTTATCCTGCTCTAAGATCTATCTATCCCTTCCCTCCCACATAGTCATCCATTTTTCTATCATTCCTGTGCCT
ATCTAAGAGTCTCTTAAATGTCCCTAATGTATCTGTCTCCGCCACCTCTGTGTCCACATACATGCCATGCTCTGTGTAAA
AAACTTACTCTGACATCCCCCCCCCCATACCCTCCTCCTATCCCCTTAAAATAATTCCCC
>M00285:128:000000000-BF978:1:1113:9363:15754_1:N:0:46
ATGGAGTCTCATTCCAATAACTGCCTAATTTTTAAACTCTTTTGTTTGACTTTGTCTCCCATTTTATTCCAATCTTCATT
TTGCTTTCTGGACCTGATTTGACATTGAATTCATTATTTTAATGTACAATTGTTATTCGGACTTTGTCGTCCTCTTTAAT
TGTATAGTAGCTTGGCTTGCTCACTTGGGTCCAATTAGCCCTGCAGAGCATGCTGTACCTTTGGGTATCCAGCTAATAGT
TGTATAGAGTGCATTGGAAAGTTGCGAGAAATTGCACAACTAATGTACTTGTACCTTGCT
>M00285:128:000000000-BF978:1:1113:12958:15755_1:N:0:46
TCGCTGATATGGCAACAGCATTCCTATTTGGCTAAATAGTGTTTTGAAAGCTAAACCCATTGATTTTCAACTTTCTACAG
AATACCCATGGAGTACATATTGGAAGACACTTGTAATGTA
>M00285:128:000000000-BF978:1:1113:27655:15756_1:N:0:46
CCCACCATCCGGGTCATGCTGCCTCACTGCTCCTGTCAGGCAGGAGGTACAAAAGCCCGAAATCCCACACCACCAGGTTC
GGAATATGCCCTTTCCTACAACGATCAGGTCCTTGAACCAACCTACATAGCCCTAACCCTACCTCACCCATAGGCCACTA
TGGACCACCTTTTGCACTGCCAGAGATTTATCTTCCATTGTGTCTTTGGTTTATTTTGCACTAAGGTCTTGCTTTTTTTT
CCCCACTAGATCGGAAGGCACACGTCTGAACTCCAGTCACTCCGCGAAATCTCGTATGCC
>M00285:128:000000000-BF978:1:1113:16185:15757_1:N:0:46
CCTGCAGGGCTGAAGAAGGGCAACTAAAGGAAGAGCAAGGTCAGTACACCTTTCTTTGCAAAGGACTTGATCCTGAACAA
CCGAGGATCCATGGAGTAGGTTTTGCATCTGAAACAACCTACTTCAGAAGCTGACAGAGCAACCACTGGGAATCAATGAA
TGTCTCATGTCTCTACGA
>M00285:128:000000000-BF978:1:1113:8789:15761_1:N:0:46
CTGTGATTCGCCTCTGTATCCCATTCCGAGATGTAGAACTCAGAATTACCCATAATACTCCTTCTGAGGCCTAACCAATG
TCTTTTAAAGACTTGGGATAACTTCCTTTTTTTAATGCTATTTTTCTACTTATAAAGCCAATGATCTTGAATGCCTTTTA
ACAGTCTCAATTTGTACTGCTGCTTTTAAAGCCTGCACATCTCTCCCTCTGATCTCT
>M00285:128:000000000-BF978:1:1113:15535:15761_1:N:0:46
TCCGCTTGCCTGTGGAAAGCACTCTTCCCAACGTTTCTCTCTCACTTGAGCTTCTTCAGGGGAATAAAGTCTAACAGGTT
ATTCTTCCAAGGGTGGGCTGCTGGGCCCCTCGTTCTGGGAAATGCTACCTGGATCCTAACTGGATGAGTCTTTTTCTGAA
AACCCACCTCAGGTTTGTCCGGTTTGCTCTGCTCTTCCAGCGGCAGGCTGCTGGGCTGCCCCTTCAATGGAAAATTCTA
>M00285:128:000000000-BF978:1:1113:25031:15761_1:N:0:46
GAGTTAATAAATCTTGGGCCCAAACTGTGCTTCAGAGGCTACAGCACATCAGCCAGGTCTGAGACTTCAGTGCCAAACCA
AGGATTTTATCGGGAAAGAGTGCATTATACCTAATGTAAAAGTAAAATCTTGAGCTGAATTCCTTCAATTTTGGTAAATA
ACATTTATTTTTAAGACAACTTAATTCCATTGGTTACCT
>M00285:128:000000000-BF978:1:1113:21847:15761_1:N:0:46
GGCTTTGAGATGGGCAGGTCGTGCCTCACGAGCCTGATAGAATTCTTTGAGAATGTGACAAAGCACAGTGATTAAGGTCG
ACCAGTAGATGTGACGTACATGGATTTCAGTAAGACATTTGATAAGGTTGCTCATGGAAGGCTCATTCAGAAAGTCAGGA
GGCATGGGATCCAGGGAAACTTGGCTGTGTTGATTAAGAATTGGCTCACCCATTGAAGAGAAGGTGGTGGTAGATGCAGA
GTATTCTGCCTGGAGGTCAGTGACCAGTGGTGTTCCACAGGGATCTGTTCTGGGACACCT
>M00285:128:000000000-BF978:1:1113:6082:15762_1:N:0:46
CCCATACCTTAGGAAGGATGTGCTTATGTTGGAAAGGGTTCAGAGGAGATTTACTAGGATGATTCCTGGGATGAAAAAGT
TTACGTATGATGAGCGACTGTCGTCACTTGGACTGTACTCGTTGGAGTACAGAAGAATGAGAGGGGACCTAATAGAAACG
TATAAGATGTTGAAGGGAATGGACAAAGTGAATGTGGTCAAGCTGTTTCCCTTGGTGGGGGAATCCAGGACTAGAGGACA
CACACTTAGAATTAGAGGAAGCAAGTTCAAAACAGAGATAAGGAGGAATTTCTTTAGCC
>M00285:128:000000000-BF978:1:1113:19097:15763_1:N:0:46
TCCCTTGTGCAGTCTCCGTGTTTGGTTGACTTTTGCAAGCACCGAGGTCTCTGTCTGGCTGAGGGTCGTTTTCACCTTTG
ATCGATTCTTGGCTATCTGTTGTGAGAATCTGAGAACCGATTATTGCACCGAGAGGTCAGCGGCAGTGGTTGTCGGGACA
GTGAGTGTGCTCGGCTTTTCAGAGAGTGTCTCCTAGTACTTCACACTTGAACCGAGAACAATAATCAATAATGTTCCCTG
GGGATGTGTCAATAAACCGAGTTTCCATTTGTTCAATGCAGGGTGGCATATGAGACGTTG
>M00285:128:000000000-BF978:1:1113:26352:15766_1:N:0:46
TTTTAAGGTGGTAGTTATTGAAGGTAATTGAAATGGCTGAATGAGTCTTGGCAAAATGGTGCAATGTGTCCTATAAATAG
CACCAACTGCAGCCACATCTCAAGTTGCACCAACAAAGGAAATGGAGGTACCAGATGACTGGAAGATGGCAAATGCAGTT
CCACTTGCAAGAAGGGCAGCAGTGAAAAGTTTCTTACTTACAGACCTTTGAGCCTAACGTCAGTAGCAGGGAAGTTATTG
GAAAAAGTCTTGAGGGACAGGATTAACGATTGCTTGGAAAGGCAGAG
>M00285:128:000000000-BF978:1:1113:10856:15766_1:N:0:46
CACCTTAAACCCGTGCCCTCTAGTTCTTGATTCCCCAACCCTGGGGAAAAGACGCTGTTCATTCACCCTATCTATGCCCC
TGATAATTTTATAAACTCCTCAGATTACATGAGAGTCTATACACTCCTAAATAAAGTCCTAGCCTGCCCAGCCAATCCCA
ATAACCCAGGCCGTTGAATCCTGGCAACATCCTTATGAACTTTTCCTGCACTCTTTCCAGCTTAATGGCATCATTCACGA
GGGGAACGTGCAAACTCCACACAGGTAGCCCCTGAGGTCAGGTCGGGATCGAACCTGGCT
>M00285:128:000000000-BF978:1:1113:10838:15767_1:N:0:46
ATCGGCCCTTTGCTAGTTATTTATGTCCCTTGTCGTCATCCACCTCCTCCTCATCCGACTCATCTTTCACTTTCGTATAT
TTATTTGGATTCCCTTCAAATTCCTTTGTCCTATTTGCCGCAATTATTCCTTGTGATGGTGGCTTCCACTCACTCATGGT
CAAGATATTTGTCCTAGTGGCTCCAAGTGAATTTATTAGTGCTTACTTTTTATTTGTAGTCCCTAGCTTTTCACTCCCCC
ATAAATGGAAACATGTTTA
>M00285:128:000000000-BF978:1:1113:27450:15769_1:N:0:46
ATCCAGCCAGAGACTTGAGGAACTGGTTAAACCATTGAACTTCCGAAGTGCCCTCTGCCCAGCCTGAAAGTTCAAGTTTA
ATAGTTGGAAACATGTTGAATGTTGCGCGTGTGGTGCAGGTTTGAAGGGGATGTTGCCGGACCCCACTGCTTGTGGAATT
GGACCAAAAAGGATGCTGCCCTCCAAAAGGAAACTGAACTTAAAGTGGGCATTTTTTAATTCCAAAAGACCAGAAATTTC
TCACTTAGAAATCTGAAATAAAACAGTGCTGGAAATACACAGTAGGTGTGGCAGCATCTG
>M00285:128:000000000-BF978:1:1113:22359:15769_1:N:0:46
GGATTAGTGTAAACGGGTGGTTGATAGTCAGCAGAGACTTGCTGAGCCGAAGTGCCTGTTTGTGTGCTGTGTTTTCCTCA
GACTGCATGACTCCAGAAGGTGCTTGCATTCCTTAGAGCAGGTAAAGGCTGGTCCCTTTTAATGAAGCAGTGGGTTTCTA
TGATTACCAAACTGAGGGCATCTACGCAGTTTTC
>M00285:128:000000000-BF978:1:1113:21895:15770_1:N:0:46
CGCCCTCTAATACTCTTTTTGACACTGTTTTTAAGTGCTTTTGATAGGCAAGGTTGGACCACTACCTCATGACTTTTTTT
TTGCCTATGAAGGGGTATGTATTACTTTATAAACTCTATTAATTCTATTAAATGTTAGCAATTGCTTGTTTACTACATTA
ACTTTTAATGCAGTTTTGCAAAAAAAAATGCAGCCCTTATGTGCCTTCGTTGTTTGCTTTATTCAGACTGAACTAAATTG
CTTTCACTTTTTATCTAAAATTCTATCATTTTATGATCTCTG
>M00285:128:000000000-BF978:1:1113:26387:15770_1:N:0:46
GTCGCCAATGTCATTTCCCCAGGGTGGAAATGTCAAATACTAGAAGGCGTGGGTTTAAGGTGAGGGGGAAATGTTTAAAG
GAGATTTATGAGGCAAGTTTTTTTTACACAGAGTGGTGGGTGCCTGGAACGAGCTGCCAGGGCAGGTGGTAGAAGCAGAT
ACAGTAGCAACATTTACAAAGCACTTACAGACACACATGAACAGGCA
>M00285:128:000000000-BF978:1:1113:17755:15771_1:N:0:46
TAAGGATGGATGTAATGTATTGGCAGTTCACAGAAGGATACACAAGACTAATATTTAATCTGGACAAATTGTCTTCTGGG
GAAAGTTTAGACAGGCTAGGCTGATATCCACTGGGGTTTAGAAAGAAGTGACTTGATTGAAACGACACGGTGGGTGCGGA
GAGGATGTCTTCCTTTGTGGGAGAACTTAAAGCATGGGAATCACTCTTTAAAAATAAGGGGCCACCCATTTAAGACAAAG
ATGAGGCAAAACATTTTATCTCAGAAGGACAGACTCTTTGGAACACTCTTCCCCAAAGGG
>M00285:128:000000000-BF978:1:1113:5712:15771_1:N:0:46
CGGGGAGAATGTACAGACTCCTTACAGACAGCGATGGGAATCGAACCTCGATCGCAGGTGCTGTAATAGTGTTGCACTAA
CCGCTACGCTACCATGCCGCCCCCA
>M00285:128:000000000-BF978:1:1113:21669:15771_1:N:0:46
GATGCCATTTCAGATTTCCAGCTTCCACAGCACTTTGCTTTTGTAGTTCTTCCTTCCAGAGAGAATGATATTGTGAGCAT
CATTTACTGACGCATTCTGCTGTTATCATTGCTACCATTTGGCTTAGCACTGATTACAATGTTATGTTAGGAGAGTTGCA
GCCAAAATCAGTACATTATTTTGCTGTCTGAGTTGCTCAATTTATTTGCTCTAAATTCCAGTGACTGAGCCATGAGCATC
CTGGTGTCACTCTGCTTCAAATGTGCTCTTCAGATGTGGCTGAAGTTTGCAAGGATTGA
>M00285:128:000000000-BF978:1:1113:26303:15771_1:N:0:46
TACTTGGATTAGCATAGTGTATGCAATGCACAAAGATACAGTCTGAGAACTGAAAGGTTTGAACCTGGTTCGAGAGCCTG
GATGTTATGAGCATATGCCTTCTACGATGTAGTAATACTAGCCCTGTTTGGCCTTCGTAGCATGGATCTCAATGGCTTTG
GATTAAACAGAGTTCAGGTATAAGAAACACAAGTTTTGTGCAGCCTTCCAAACACAACAGTAAGGCTCCAGGCATCATTT
GAAGCCCCCTTGGGCCTTGGCAGACTGATGTAGGAGTGCCAACATCTGGCGATTACAATT
>M00285:128:000000000-BF978:1:1113:6529:15772_1:N:0:46
AGATGTGATACCTGGCAATAAAGTGGTGTTGCGGAGGAGGAGCTGGCAATGTATTACATTATACAAGGAGACTGGTGCTT
CAGTCATTGAAATATAGTTGATGAAAATCAAATAAATCTAATCTGAAAAAGGAAAGAAATGCTGGAGACACTCAGTAGGT
CAGGCAGCATCTGTGGAAAAAGAAACAGAGTTAATGTTTCATATTGAAGACAAATTTAGATCTGTTTCTCTTTCAACAAG
CTGCCTGACTTTTGGTTTGTATT
>M00285:128:000000000-BF978:1:1113:13621:15772_1:N:0:46
TAATGCAGTGACCAGAACTGAACACAGTACTCTAAATGTTGTCTAACTAGTTTTGTAAAGCTGCATCATCACTTCACGGC
TCTTAAACTCAAACCCACAATTTATAAAACTAACATCCCATAGGCCTTCTTAACTGCTCTATCTACCTGCGAGGCAACTT
TGAGTCAACTGTTGAAATGAACCCGCAGAGATGGAAGAGCACACGTCTGAACTCCAGTCACTCCGCGAAATCTCGTATGC
CGTCTTCTGCTTGAAAAAAAAAAATCAACTCCAGACACACCACATAATATCGAATGACCC
>M00285:128:000000000-BF978:1:1113:15835:15773_1:N:0:46
GATCATTAAATAGATTTTAATGATTATTGTTTTGTTAATACTATACAATGATTTTTTTATTACTTGAGTTTTAGGCATTT
TATATAATTCATATAGCAGATGAAATGGGAAAGCAGGATTGATTTGACATTTATATAGAGAGAAGAACACAGGCGTTTAA
TTCTGTAAGAATACTATTCAGAAGCATGGAAAGAATTTTTTTAAATCACAAGAGAATGGATAGAAAAATATTGTGAAGAA
TATTATAGGAATGAAATATTAATGCACTGTCCATTTT
>M00285:128:000000000-BF978:1:1113:2708:15773_1:N:0:46
GAAGGTAATATAAGTGTTTACTGAATGTAGGTTGAAGTCAGAATTGTTTTCAGTTACATTTTTGAAGTCTGTTTTTTGAA
TCAACAACTATGACACAACATGAAACTACGAAAGAGTAGTTCATTATACTCAGAATGGCTTCTTTGTCACTTCTTACTTA
CCATGGGAACACCAGCATCTAGTACATGCATCAGAGTTTTCAAAGGCAAATTGAATGGTCATTTGAGGAAAAATAATTTA
CAGGACTCTGGAGAAAGA
>M00285:128:000000000-BF978:1:1113:24408:15774_1:N:0:46
GTGTGCAGCAAAACAGCACAGCTAGAAAAGATTCCAGATCTGAGCTCAGTTACACAATCCTTCATGAGCCTGAATGGTAC
AATTACTCAGACTTGAAGTTATACATTATGATTCTCATTAACAGGAACAGGATTAGAGATGCCAAATTGCCACAGTTTAT
ATTATGATCAGATCAGAAGTCCGATGAAGTCTGGATGAAGGTCGAGTCTATAAAACACTGCATCTCACCTGAATAAGGCC
AGCTAGTTGGGGACATCAG
>M00285:128:000000000-BF978:1:1113:7667:15775_1:N:0:46
TTCATTCTCTCTCTCGTACTTCTCTATTCTTCTCTCTCTCTGTCTCTTTATCTTCCTGTCTTCTATCAGTGTATTTTAGT
GAGATTTTTAAACGGAGTGCAAACACAGATCAACAGATGAAGAGAAGTGGATGCAGCATATCTGATTCAGGAACAACTTT
TGATGAGTGCCATACACATAATTAGGACTCATGGGAC
>M00285:128:000000000-BF978:1:1113:26283:15776_1:N:0:46
TCTCAGAACTATTGATACAGACAGGGATGTGTACTTCTCCCCACTTCCTGAAGTCAATGACCAGCTCTTTTTTTTGGTTG
ACAATGAGGAAAAAGTCTTGACACCGTGCCACTAGGCTCTCTTTCTCCTTCCTGTGCTCTGTCCCGTTGTTGTTTGAGAT
CCAGCCCTTTCTCAAATCC
>M00285:128:000000000-BF978:1:1113:7123:15776_1:N:0:46
ATATGTTGATATATCAGGTATTAGTTTTTCATAGGTAAGTGGTACATTTAAAAAACTGTTACCAAACGACTCAGCACCTT
GAAATACATACACTACAGAAGAGTTTCTGTAGATACTCTATGAGGTTTGTGTAGAAATTGGCAAAATAATTCTTTTAGCA
TATGAACAGCTGATTTAGCCAAATAGGAAATCTGTAGCTATATCAGTGATTACCTTTT
>M00285:128:000000000-BF978:1:1113:18822:15776_1:N:0:46
ATCTGTAGGGAATGGAGGGATATGGATCCAGTGCAGGAAGCAGAGATTTAGTTTAATTTGACATCATGTTTGGCACAGAC
GTAGTGTGCCCATGGGCCTGTTCCTGTCCTGTTCTACGTTCTAAGTTATAAGCAGCATGGAGAAAGGACAAAAACTTGCA
ATGAAGTCTCCCTGCTCCCCTTCCCCACCCCACTCTATCCCATGTTTGAATTGCTTTGAAAGTTTTCACCACACCACACC
AAAAGGGAGGATCAGGGG
>M00285:128:000000000-BF978:1:1113:24259:15777_1:N:0:46
AAATTAGCTTTAAATAAATCCTTATGTTTATTAGTAATTTTAACACCTAAATACATAAAATAATCAGTTACCAATTTAAA
GGGTAACTGGCTATATATTGACGTTTCCATAGTCAGTGGTAAAAGTTCACTCTTATTAAAATTTAGTCGATAACCAGAAA
AAACACTGAATTGATCTAATAATAATAGTACTGCAGGGATTGATTCATCTGGATTTGAAATATAAAGTAATAAGTCATCT
GCGTAAAGAGATATCTTATGAGTCATCTGTCCACGAGTAATACCGCGTA
>M00285:128:000000000-BF978:1:1113:6866:15778_1:N:0:46
GGAGGGTTGCGAATCTTAGAAATGATCTACCCCAGAAAGCTGTGGAAGATGAATCACTGAAATATATTCAAGGATTAGAT
GGACAGATTTTTGACCCTTAGGGCAGTCCAGGGTTATGGTGAACCAGTAGTAAAATGGAGCTAACATCAAAGATTAGATC
AACGATGATCTATCACAAGGG
>M00285:128:000000000-BF978:1:1113:5241:15779_1:N:0:46
AGCTGGTTGTTGTGCTTCTGGTCTCCAGGAGACCGCGGTTGTAAATCTGTTGTAATGCTGCACCTCACTGCGGTGTGTCC
CGCTGGTTTCACTGTGGCATGGGCTTGACCTCCTCATGTACAATTACACAATGACATCTCCATGTTTAGCAAAATCCTCG
GCCATTAGCTGGGTTACAATTACAGAGGGGTGCATGACCAATTTCCCTTTGTTGCCTGTAGCTTAGCTCCAGATCTCAAG
TCCTTGATTCTATCATCTGTCCCAAACATTGGTCC
>M00285:128:000000000-BF978:1:1113:22800:15780_1:N:0:46
GCATGATTTCTCTTTCATAAATCCATGTTGGCTCTGCCTAATTCTAATACTGCTCTTGAAGTGCTCTCCATTTTATTGAA
AAGATTATCACATTTTCCCTACCATTGATGTCAAAAGAATTGATCTATAGTTCTCTGGTTTCTCTCTTTTCTCTTTTCTT
AAACAGTGGGGTTACATTGCTACCTTC
>M00285:128:000000000-BF978:1:1113:2185:15781_1:N:0:46
CCTCACATAGTTACTACTGTTTGCATACTATCTTTCCTACTAATTTATTTGTCAGTCCACTTTAGCTGACTTGATCTTTA
TTTCATTGTAATTCCCTAGGTATAAGTTAAACACAATTGTTTTTGACCCAAGTTTCTCCCTCTCAAGATCGGAAGACACA
CGTCTGAACTCCAGTCACTCCGCGAAATCTCGTATGCCGTCTTCTGCTTGAAAAAAAAAAACTCATCCACTGATCGTACA
AATGCCAAATAGCAGTAAATAAGCAACGTCATTATGCCACCCTACCAACAATGATCACA
>M00285:128:000000000-BF978:1:1113:8293:15784_1:N:0:46
CGAGGTATTGAGTATTGGCATCGAGAAGTTATGATGCATCTCTATAGAACTCTGGTTAGGCCGCATTTAGAGTATTGCAT
GCAATTCTGGTCACCTCACTATAGGAAGGATGTCGAGGCTTTAGTGAGGATGCAGAGGGGGTTTACCAGGATGCTGCCTG
GATTAGGGGGCATGTGCTATCAGGAGAGGCTGGACAAACTTGGGCTCTTTTCTCTGGAGCGGCGGGGGCTGAGGGGTGAT
CTGTTGGAAGTGTATACGATTATGAGGGGCAGAGATAGGGTGGACACGCAA
>M00285:128:000000000-BF978:1:1113:13422:15785_1:N:0:46
TGCCATTCTTTACAGTACTGTGGAGGTATGGTTACCATATTGTGTGATTTTTGTGTATTTTCCGACCTACCGACAAGTTG
ATATTTGTATAAACAGAATTCATTCCTTACCTGGGGAAGGCTTGAAGGATGAATTAACTTCCATTTAACAACACTGAGTA
GG
>M00285:128:000000000-BF978:1:1113:18964:15785_1:N:0:46
CTCGGCAGTGATTTTCTCACCCTGAGAACTCCTGGATCGTGACTGTCCGTGCAAATACCTGTGTTCTTCTACAGGTTAGC
AGCAAAGTGAATTCCGTCACTTTGTTCCACAGTATCTGCCACTCTGAAGAGCATCCAAAATGTGGTTGTCCACGCAAACA
CATGTGTCCTTCTACAGGTTACCGACAAAGTGAACTCCACTGGACTACTCCAGAAATCCATCCACGGATTTTAGTGACAA
CAGGCAGTTACTGTCCTTCATCCATCGACAGAAACAAAACAGGCTGCCATCTCTCCTTCT
>M00285:128:000000000-BF978:1:1113:19409:15787_1:N:0:46
ACATCTCCACACTACACTTCCCCTCAAAAAGGGCTTCCCAATTTACACTCCCAAGTTCTTTCCTTATAGCCTCATAGTCT
GCCCTTCCCCAATTAAATATCTTCCTGTCCTCTCTGCACCTATCCCTGTCCATGACAATTCTAAAGCTTATCGAGCAATG
ATCGCTGTCCCCCAAATGCTCACCCACCAGTACATCTCTCACCTGTCCCGGTTCATTTCCTAAAACCAGGTCCAACACAG
CATTCCCTCTAGTCAGCCTGTCAACATACTGTGTCATGAATCCATCCTGGACACACTTA
>M00285:128:000000000-BF978:1:1113:8004:15789_1:N:0:46
CAGGAACTGTGAAATAGCCACAATCATTTCCGCCTTTAATAACAGCCTGAAATCTTGTCTCTGGAATGTCTAGGCTTACC
AGGTTTGACCTAAAAAAAGGAGGTGAGCAGGGTGGGGTGTTGGGGTGGATGTGGGGTAAATGGAG
>M00285:128:000000000-BF978:1:1113:8128:15789_1:N:0:46
ATGTTCATTTTTAAAATGAGAAATCCCAATATAAATTCCTTGCGTTGTAACTGTCATCCACCCTGCCCTCAGCATCCCAC
CTCTACATTCCTTGGACTGTGCCATGAGGAACCTTCTCCCGAGCAACCAACATCAATTTCCATATCAATGCAAAGCTTGT
TGATTTAAGTTGACCAT
>M00285:128:000000000-BF978:1:1113:11818:15789_1:N:0:46
ACGTTTTTATATGTAACATGGTTCACTGAATCTATTTCTCTCCCTATGCTCCCACCCCCCACCCCCTACGCCAGATACTG
CCAGAACTTGTAGAATATATTTAAAACAATGCTATGTTTTTTTTGTTGTCTTTTGAACGGAAGAGAACACGCCTGTACTC
CCATCACTCCGCGCAAAATCGTATGCCCCCTTCTGCTTGAAAAAAAAAAACAAGCCAAAACAACCACGCACAACCCAAAA
ACACCACGAACTCGCTGTTAGGCTTTATCAAACGCTTTCCCTAATCGTCTGACAATCAA
>M00285:128:000000000-BF978:1:1113:24226:15790_1:N:0:46
CACCGGCACTGCTTTGATGTCTGTGATTGCTTCTGATGTTCAAAAGTATCCAGAACCAATTAAAAATGAATTATTGCTTT
ATAAATATCTTAAATTATTACGTTTTTAACTGATACATTCAAAAAAGGTAGAGAACAGTTATAAACATTTAAATTAACTT
AGTTATTTAAAAGTGCGTAAAGTACCTGAAACCTGCCTCACTCCCGTACAGCTGTTCCTCTCCGTGTAATGGTTAAACCT
GCGTGAGGTGTAAGGTAATGTGCCCGGGTTCAGTGAACTGACGTCCCAGGGCATTTGCTG
>M00285:128:000000000-BF978:1:1113:9248:15790_1:N:0:46
GAGGCAAAGATATGGCACAGTAGTCAAAATCATTTTCCCTTGGTAGGTGTATCAAAAATATGAGGGCATCGGTTTAAGGT
GAGAGGAAGGAATTTTAAAGGGGAATTGTAGGGATTTTTTTGACACAGAGTGGTTGATATATGGAACTCACTGCCATAGG
AGGTTGTATAATCAGAAACAATCATTACACTTAAGACACAATTAGACAGCGACTTGAAAAGACAAAGCATTAAAAGATAT
GACC
>M00285:128:000000000-BF978:1:1113:14648:15791_1:N:0:46
CCACCTAGTGCCCTCCCTCATCTGGTGAATCAATACTTCTTGACACCAAATGAATCAAGCACAGAGGATAGCAAGGGTGC
AGAATGGACATGGGGAGAGTCATTTCAATGCATTGATAACTGGTTGAACTGGATGCCCTGCTGCTCATTGCAATCTACCT
GTCCCTATAG
>M00285:128:000000000-BF978:1:1113:7132:15791_1:N:0:46
CTTTCAGCCCTCTGACCTGGCTGCTCACTTCAGGGACTCAGTGGCTAAAACTCAGAACCAAGGGACCAGCTTCTCCAGCA
CTACACCTAATGGGAAACAGGTGGCCGTGTGGGCCACTGGGTGATGCTGGGCCACTGTCACTCACTGACCATTACCCTCC
TTTTGTTGATTATGATTTCTGTATGTCCTGATAGTTTCTTCCCTTGATTGGGAGCTCATC
>M00285:128:000000000-BF978:1:1113:3511:15792_1:N:0:46
TTAAAAGGTGCCCTAACAAAGACATGCAATTGGACAGCTCTCCAGGATCCAAATTTATTCAGGCCACTGCTATCTTGGAG
AAGTTAGAGCCACAGGTAGAAACTAAAAACGTCATCCTCTCCCTTGGTCTAAATAACCGATCACAGAGACCCCTAACTGC
TACCAAACAGCTTCAGAGAGTATAGAAGATGGCTGGTAGCAAATTTCCCAATGCCAGTATCTGGGTCCTTGAGATAAATA
TCAGTCAGGCA
>M00285:128:000000000-BF978:1:1113:15734:15793_1:N:0:46
GCCTTGAGTAATGAAGGCAAGCCTGCCATATGCCTTCTCTACCACCCTAGCAACCTTTGTAGCCACTTTTGGGGAGCTAT
GAACTTGGACCCCAAGATCCCTCTGCTCATCAACCACTGTTAAGGGTCTTGCCATTAACAGTGTACTGTCTCTTTACATT
TGAGTTAGTTAACAAACCTTCACCCTTATCTAGCACCACCATTCCCATATGCAGTCATTCTTGGTTTTCATCCTTTCACA
TGTTCCCTTTATTTTCTCCAGCCCTCTGCAACATTAATGTTCCTTGGTTC
>M00285:128:000000000-BF978:1:1113:22917:15793_1:N:0:46
TGAGTCGTTTGGTAACAGTTAATTCAGGGTACCTATTACCCCTGAACAGTTAATCGCTCTTAAAGCAACAGATTTCTTAT
TTGGCTATAACACCGTTTTCTAGCTAATATCTCTGATATATCACTACTTTCTACAGAAAACACATGCAGTAACTACGAAA
GAACAATTGTAGTGTATGTATTTCATGGTGCTGTGTCGTTTAGTAACAGTTATTTAACTGTAACACTTACTTCTTAAAAG
GGTTCACT
>M00285:128:000000000-BF978:1:1113:26621:15794_1:N:0:46
GTCTGTTCCTTAATGACATAATCTGTCCCAAACATCCTTTTTCTTCCTTCTAAGCATCAATTTCTTCTAGTATGATTTGC
AGTGATAGAAACATTTATTTATTTTTTATTTATTTATTTACAGCGTGGAAACAGGTCCTTTCGGCCCTCCAAGTAATCTC
TCTGTAGGTTTAACCTATCTAATAATCCACACATTTCCTTCTTACTTACAATATTTATATCATTGCACTCTTCTGTTATA
CAGAATACATACAAATGGATCCATTTATAAGTATACTAGTTTTCTGTATTTATAAACTA
>M00285:128:000000000-BF978:1:1113:15435:15796_1:N:0:46
GAAAAAAAAATTAAAATATCTTTTAACATTAGAAACAGAAAATCTTTAAGATTCAGTTCTTATAACAATGAAATTCAGAT
TATTGCCATTTTATTACAGAAGAAATGTATTTATTTCACCCTCTGTTTTATTCAATGTGGTGAGG
>M00285:128:000000000-BF978:1:1113:4472:15797_1:N:0:46
GCTGGGTCGATTGGTAACAGTTATTTAACTGTACCACTTCAAACTAAAACGTGAATGGCAAATCCACAAAAGATTTCAAT
TTTGGGAAAAACAGCGTTTCTGAAGCAGAATACGTTGATTTCTCACTTTCCGCACTAACGCAAAGCA
>M00285:128:000000000-BF978:1:1113:9927:15798_1:N:0:46
GGAAGGATGTGGAGAGTTTAAGAGTGTGTGCAGAAGAGGTTTACCAGGATGCTGCCTGGATTATGAGGGTATGTGCTATG
AAGAGGTTGGACAAACTGGGGTTG
>M00285:128:000000000-BF978:1:1113:9822:15798_1:N:0:46
GAACTATGATAAGGATTGTGAAGATGGTCAACAAGCAGATCAACATAGAGCTCTACTCTTATATTTACCTTTCCAATAGT
GAGTTTTTCATTGCTTATTTAGGTTATAATTCAATGAAATAATTTAAACAATGATTTAATACTCCATAAGATGGACTCTT
GACCTC
>M00285:128:000000000-BF978:1:1113:4496:15799_1:N:0:46
GATCTACACTCTTTCCCTACACGACGCTCTTCCGATCTGGACTACACGCTTTCCCTACACGACTCTCTTCCGATCTGATC
TACACGCATGCCCTCTACGGCGCGCTTCAATACTTGAACGGACCACTCCCCCCAATGCCTCGCTTCAACACCACAATATA
AAGAGTCTCAACCGCCACTCCGACCCTCGTAGAGGAAACACAAGTGCCGTCTGCAGAATGCAGCACGACTACCGGAAGGA
CTACGAGACGCCAATGACATAGAGGCAAAGCAGAATACCTATATGGTACTGGTAATGAAC
>M00285:128:000000000-BF978:1:1113:12247:15799_1:N:0:46
CCAGTAAGGAAAAAGCATTGTTTTTCTATAGATCCATTCATGATCTAAGGTCATCCTAAAAGCACTTCTCAGCCAGCAAA
GTACTTTTGAAAAGATTGGTCACTGATGTAATGCAGGATTGTTTTTCGCAAAGGGTAAGTACATAACATTCCGTAGTCAG
CAGGGTAGACAGGTAGAAATCATGTTGTTTAAGTTGTCAAAATTTCTTTGCAGCTACATCAACAGTCAG
>M00285:128:000000000-BF978:1:1113:2734:15800_1:N:0:46
AAAGGCGTGTCTTAAACATTGGACTGTCAGATTTGGAACTGTAATGCAAGATAGTATGTGTAGTCCCACATACATCAAAA
CACGCAGTGAAGGGTGTGTGTTTTTACAATCTTTAGCATAGTTTTCTGGAGGCAGCCCGCAAGTGTCACCACACTTCCAG
TGCCAACATAGCACGCCCACAACTTCCTAACCCATACGTCTTTGGAATGTGGGAGGAAACCGGAGCACCCGGAGGAAACC
CACGCAGACACGTGGAGAACATACAAACTCCTTACAAACAGCGGCCGGAATTGAACCC
>M00285:128:000000000-BF978:1:1113:28331:15801_1:N:0:46
CCTCCCATATTCCAAAGGCGTACAAGGTTAGGAAGTTGTGGGCATTCTATGTTGGCACCGGAAGTGTGGTGACACTTGCG
GGCTGCCCCCCAAAAATCATTACGCAAAAGATGTATTTCACTGTGTGTTACCATGTACACGTGACTACTAAAGATCTTAC
CTTTAAAAACAAACCTAAATGCAACTGTGCTACTGCTACCTAATTGCCAAAATTAAAGCTACTATTCACAAGATAATGGA
GCAGAAGCAGGCCAGTCGGCCCATCGAGTCTGCTCCAAAGGGAAGTGAGGGTGGGGAAA
>M00285:128:000000000-BF978:1:1113:5564:15802_1:N:0:46
TGGAATACATAAGAGCAAACAAGGCCAATCAGACTCATCCAGACTCAGAGGCAAGGGAAGATTATTTCCCTACTTTTTTT
TTACTCATGTCTCTCCATCAAATTATTCTCCAGCTCCTGATCTAACAGCCAAGCATCTTTGACCAATGACATTGTTTCTA
TCCCACCACGAGGTCATTCATTTGAGTTAAAGTGGCTACTC
>M00285:128:000000000-BF978:1:1113:26653:15804_1:N:0:46
CCTGCATGCTTACTTTCCGCATATAGGAGACATGGAGATTCAGGTCTTCTTGCAGCACTTCCCTTTCCAATCATTCAGAT
AATAATTTGCCTTCCTGTTATGCCAAAGTGGATAACCCACATTCATCCTCTTCATACTGTATCTGCCATGTACTTGTCCA
CTCCCTCAAAAACTGTCCAAATCAACCTATTGCTTCTGTTCAAGCTCCTCAAGGCTCACCCTCTCACTCATTTAGTGTCA
TCTTCAAATTTGGAAACCTACATTTAATTCCCTCATCCAAGTCGTTAATATACATCATG
>M00285:128:000000000-BF978:1:1113:12165:15804_1:N:0:46
NNNNNNNNNNNNNNNNNNNNNNNNNNNNNNNNNNN
>M00285:128:000000000-BF978:1:1113:7106:15804_1:N:0:46
CTCAAGGTGAGCTTTATTGTAGATTCTCATTTTAGCAGAGTTTTGTTGCTGGCTATTATATCCAGTGGCTGACAGCTACA
AATACTTGTGTGCTTTACTGAGGTTCTTTAGTTCTATCTAGAACCATAGAAGACTACAGCACAGAAAGCAGGCCATTCAA
CCCTTCTAGTCTGGCCGAAACATTATTCTGCTCGTCCCACTTACCTGCACCCAGTCCATAACCCTCCAGACCTCTCCCGT
CCATGTATCTATCCAATTTATTCTTAAAACTCAATAGTGAGCCCACATTTACTCCATCAT
>M00285:128:000000000-BF978:1:1113:27113:15804_1:N:0:46
CCTACCCTCATCTGCCCTTTTGCTTACCTCTTCAAAATATTCTAAATGATTTGTCAAACATGACTTCCCACACACAAAGC
TATGCTGACTCCTCTTCATCAGACTCTGTCTATCCAAATGCTGGTAGATCTTGTCCCTCAGTATTCCCTCCAGCAACTTC
CCCACCATTGTTCATGGCCACTGTTCCAGCCACTCTCATAATGGCCAGCACACTCTCTTATAGGCCATTGAGCTGATGAA
CATGAAATTGTCTGATGCTGGTCTGCTGTTGCAGGCTATGATTGTGTACCATCAGGTCTG
>M00285:128:000000000-BF978:1:1113:14632:15805_1:N:0:46
TAAAAAGGATAAAGATCCCACTGATTGTGCATCATACAGGCCTATCTCTTTATTAAATGTAGATTTTAAAATATTTTCCA
AACTATTGGCCCTTAGGCTGGAAAAAGTTCTCCCACAAATTATTTCTGAAGATCAGACAGGATTTATCCAGAATCGTTAT
TCACATTTTAATATTAGGAGATTAATGAATATTATATATACTCCTTCATCTCAAATTCCAGAATGTGTAGTTTCCTTAGA
TGCTGAAAAAGCATTTGACAGAGTTGAATGGGATTATTTATTTACTATACTTCAAAAATT
>M00285:128:000000000-BF978:1:1113:2372:15806_1:N:0:46
AGCAGATTAGGATGTGAGAAGACATTAGCTGAAATGTGAGTTACATCCACTGCCACAGTTCACAGACAATTCAGTAATCA
CTTGTGGAATGTTGTCTACACTGCTTGGTCGGGGGATTTCACAAAGGTATTTAATGAAGACTTTTCTTCAAAACAACTTA
ACTCTGGCAGATTGCCTGGGACATTTAGCTCTTCAGCAGAGTGCATAATAATTAATTGAAATATTCAATATTACTAATGA
GTCTCTGTGTGAATTGGCTGCACTTAATAATCAATTATGCTCTTAATAATTAAATTAATT
>M00285:128:000000000-BF978:1:1113:9341:15806_1:N:0:46
TCCCCAGATTCCATGGGACCAAACCTTCCAGACCAGCCTACCCTGTGGGACCTGGTCGAAGGCCTTGCTAAAGACCAAAC
AGACAACATCCACTGCCCTACCCTAATTTACCTTTTTGGTTACCCCTTCAAAAAACTCTAAAAGATTCATCAAACATGAC
C
>M00285:128:000000000-BF978:1:1113:8053:15808_1:N:0:46
AATTCATCTGTGGTATCTGTTCCTCATCTCAACAACAGCAATCACCAGGATTAAAATTAACTCAACACACATGAAACTGA
ATAGCTTTGCAACCTTTAAATTGTCCTAGATCAGGATGAAATCTAATTTGTTTCTTCTTCCCAGAAATGTTTAAATAATC
AATTATTTTAAACTATATCATCAAATGTACTCCACTGTCTAAGCTTCAATTTTGTTCAGTCAGATGTTGAACAAATAATG
AACTTAACTAAAGATCATAATAAAACTAAAGAAGTTGCAGTGACATGGAAGTGACTTG
>M00285:128:000000000-BF978:1:1113:18562:15809_1:N:0:46
ATAGCCTCATCAACACTTCCTTGCTTTTATATACTATACCCCTCGAAATAAATGCCAACATAGCATTTGCTCTCCTTACC
GCCGATCCAACCTAGCGGTTAACCTTTAGGTTATCCTGTATGAGCACCCCTAAGTCCCTTTGTACTTCTGTACTTCCAAT
TTTATCTCCTTCTAGATAATAGTCTGCCTGTTTATTTCTACTTCCGAAGTGCACAACTGCACATT
>M00285:128:000000000-BF978:1:1113:2557:15811_1:N:0:46
CATTCACTTTCAGTGAATGATGCACACATACTCCTAAATCCCTTTGTTTTTCCCCCTTGCCAAGCTCCACACCATTCAGA
AAATAATTCGCCTTCCCGTTCCTGTTCCCAAAGTGAATAACCTCACACTTTTCCACATTAAACTTCATCTGCCAAGTTTC
CGCCCATTCACCCAACCTATCCAAGTCCCTTTGAATTTTCCTTACTTCCTCTACACTTGTCGCACTCCCACCCAACTTTG
TATCGTCAGCAAACTTGCTAATGCTATTCTCAATGCCTTCCTCTAAATCATTAACTTAA
>M00285:128:000000000-BF978:1:1113:14316:15811_1:N:0:46
CTACCCTGGTTTAACTTCCCAACATGCATCACTTCACACTTGTCTGAGTTAAGTTCCATCTTTCCTTGGCCCACTTTCTG
GATCCTGTTGTGAGCTTAGGCAACCTTCTTCACGCTGTGTAGTAAGAGCTTATAGCCTTATCCATGTTCAGAATGTAGCT
GATTCTTCCAAATAAGCTAAATATAAAAACCCCAGGAAACTTTGGAACATAAGCCAACACCTCTTTTATTCTTTTCACAT
AATTTGGTGTTATTTTCATAGTATGTGACTGATTTTCCAGAACTGCTCTTGAAACAAATG
>M00285:128:000000000-BF978:1:1113:16249:15813_1:N:0:46
GTACCCATGACATCTCTTCTGTATCTACTCTCCAGCACCTTAAACCTATGTCCTCTGGTGGCCACCATTTCAGCCTTGGG
GAAAAGCCTCTGACTATCTACCC
>M00285:128:000000000-BF978:1:1113:17886:15815_1:N:0:46
TTGAAGGGAAGATCTTGCCTCACGAGCCTGATGGAATTCTTTGAGGAGGTGACGAGGTAGATTGAGGGCAGTGCAGTGGA
TGTGGTCTATGTGCATTTTAGTAAGGCTTTTGATAAGGTTCCTCATGGCAGGCTTCTTCAGAGGTCAAGGGATCCAGGGA
AGCTTGGCTGTGTGGATTAGAAATTGGCTTGCCTTTAGAAAGCACAGGGTTGTGTTGGAGGGAGTGCCCGCGGAC
>M00285:128:000000000-BF978:1:1113:27371:15820_1:N:0:46
GATCTACACTCTTTCCCTACACGACGCCCTTCCGATCTCGACTACACGCATGCCCTCCTCGACGCGATTACAAACTTTAC
CTCACTCATGCCCTTCCCAGCTTAATACCACACTTTCTTCAAACACAGCCCCCCCGTTCCATTTATCCCCATATGTCCAT
TCCCAGCATTCGTGCAATCGCATTTTTCCATTCACTCGACTTTCGTGATTTGATTGTATAATACCAGTCCTAACTTCTAC
ATATTCTTTAGTTATATGGTAACGCATTTCTATGTATCAGAATTCCTATACAAGAACAGT
>M00285:128:000000000-BF978:1:1113:26737:15820_1:N:0:46
TGGTTTTCTTACATAGACTCAGCTTTCTTGTATAAGTTAAACCCTCTGTACTCCTCAACTAAGACAAATCACTTTGACTC
AATTTCAGCAGGTCATTGAACACGAGTCAGCTCAGGCCAATTACTCAATAAAAATTCAACTCAT
>M00285:128:000000000-BF978:1:1113:15796:15821_1:N:0:46
CTTTGCCCTTCTTCAAATTGGCATTAATTTTACATAACACTTAACACAAACGCATAAACACAAAACACAACATAACACAA
AAGCACAAAAGAACAAAAAACAGCAGAAAACACCATGGACCAGGTAGTGACCACAATGGCAGCGCACTCGGTTGCTGTGG
CCACTCCCTGGTC
>M00285:128:000000000-BF978:1:1113:27461:15821_1:N:0:46
CCCTCAATGTTCCTTGAAGGGGATTGGGTTTTGTCTTCTGTTACAACTGTCATGGATTTTAACAGTTTACAGATACCTCT
AACATTCAGAGCCATTTAAGATCCATTAAAATTAAAATAAATTATTTTAAAAATAATAAATACTAATTGCTTTTAAAGAT
ATAATAATCAATTAAAAGCACATAAAAACATTTAAAAACATTAAACTAAAGCAAAATAATTGAAAAGCCTTGGATTTCCC
CTTGG
>M00285:128:000000000-BF978:1:1113:9601:15822_1:N:0:46
ACTGCAGGGGCAGAGCAGGAAGGACCCTTGCTGGAAGTGTTATATGGTGGATCTGGGGGAAGGGAGGAAGATGCAGATAT
TTGCATCATGAAAATCACAGTGACAAATTCATAACCTCTGTAAGTTTCCTGATAACAACTAGATTGGAGGAGGCAGGAAA
ATTGGTTTCAGAAAAGAGAGAATAGAGAAAAGTTGGGAGAAGGGTTATCACTCAATTCCAGGGCGAGCGGCTGGCATATG
AAAGCAGAACCCAGTGGTGCTTATTTTTGTGTCCTTCCTTATTTACTACATGTCATTTTT
>M00285:128:000000000-BF978:1:1113:19149:15823_1:N:0:46
TGGTTTATGCTCCAAATGACTCTTAAAATGATGAGACAAATGCATGAGTATTTACCTGTCTGGTTTCTAAATAGCCTGCA
AGGATTTTATTTTATGCAGGATGTGGTTGTCACTGGTAGAGTCTGAATTTAACCTCTGTCTGTAATTGCCCTTGAAAAG
>M00285:128:000000000-BF978:1:1113:4031:15823_1:N:0:46
TCCCAGCATTTGTCATAAGTGTAGGCTTGATACAAAGCAAGTTGGTACAGAACAATTGTCCCTGTCCTAACAAATAACTC
AGACCTGGTATCTGTAATTGAGGTAGAAAGCTTAATATAAAACTAGAATAAATAAGCAGCCCACTAAAATATTCTCTTGA
AGATGTATCCCCTTCCTGTTCACCAGAACAATACATGGACATTTTCAGACATGACATGCTGACTCCAAATAGGCAGCCTT
TGGAATAGATTCAGGATAGAAAAGAAATAAATGAACACCAGACTTGTTCCTAAAACAATT
>M00285:128:000000000-BF978:1:1113:11768:15824_1:N:0:46
AAGAACATTGTGATTCCACAACGGGACATTGAGTGATTGGATGAAACCTGCTGAATGGGGGAGGTGTGAGGACATGCACT
TGGGTAAGAGGAATCAAAAGGTGGATTATTATTTAATTGGAGAGAGTGAAGTGAGTGAAGTTCAGAGGAACCTAGGTATT
CTAGTGCAAGAATCATGAACAGTTAGCAGGCAGGTCCAACAAATCATTGAGAAAGCACGTTGTCCTTTATTGTAAAAGGG
TTGTAGTTTAAGAATAAGAAAGTTTTGTTATAGTTGTACAGTGTATTAGTGACCCTGGTG
>M00285:128:000000000-BF978:1:1113:22422:15825_1:N:0:46
TGTTCCTCTTTGCATGGATGGTAGGATGGTATTCCATGTGGAATTTTTCTGTTGGACAGTTTTCCGAATCCTTCTTTTCA
GGGTTTGATTCATTCTTTCAATTATGTCACTTGACTGTGGATGGTACAGTGTATGGAATTTCTGGTTTATTCCCAATAAG
TTCAT
>M00285:128:000000000-BF978:1:1113:24124:15827_1:N:0:46
TAAGCCTTAAGATGAAACACGAATAAAGGCTTCTTCACAAGCACCGTCCACCGAAGACAAAACATAGATATAGAGAGAGA
TTAGAGAGGAATCACGAAATCCGAATGTTCCACTCGAAATTCAAACGACACTTCAGGGCTTACTCGGTAATGACTTTCTC
ACCCTAAAAACTCCTTGATCGTGACTGTCCATGCAAATACCTGTGTTCTTCTACATGTTAGCAGCAAAGTGAATTCCATC
ATTTTGTTCCATAGTATCTGCCACTCTGAAGAG
>M00285:128:000000000-BF978:1:1113:11870:15829_1:N:0:46
TCTGCTTCCACCATGACTGTGGCGTTTGAAGGTGCAGTCCTGTCTGTGGTTGTCAGAGTTTCTTCTCCCATTGCCGGTTC
TTGGGCAATGCTCTTGCTTGCATCCCACAACCGGCTCTTCACCCTGAGAAGGCCGAGTTGCTCTGTCAACTGTCCAGCTG
AAAGGGAGCAGGCTTCCATCAGCATGGAAGCTTTAGGTCTAGCAAGCCAAGATGAAGGGCAAACATTAAGGGAAACCTCA
TGGA
>M00285:128:000000000-BF978:1:1113:26196:15831_1:N:0:46
CTTCCACATTTTAAATCCATCCCTCTTTCACAGAACTCCGGGTTTGAGTCCTTCCAAACGGTCTTTGACTTCTGCAACCA
TCTTTAAATGGCACTGGTCAAAGTCACTAATGGCGTCCTGTGTGAGTCTGAGAAGGGTA
>M00285:128:000000000-BF978:1:1113:13079:15832_1:N:0:46
CTGCCCTCATCAAGCTTCCTCGTCACCTCCTCAAAGAATTCTATCAGGCTCGTGAGGCAAGATCTTCCCTTCACAAAGCC
ATGCTGACTGTCCCTAATCAGTCCGTGACTCTCCAGGTGTTCATAGATCCCATCCCTCAGAATCCTTTCTAACAGCTTAC
CCACCACAGACGTGAGACTCACCGGTCTGTAATTTCCCGGACTATCCCTACTACCTTTCTTAAACAAGGGAACGACATCC
GC
>M00285:128:000000000-BF978:1:1113:18883:15833_1:N:0:46
TACTTCCGTACTTCCAATTTTCTCCCCATCTAGATAATAATCTGCCCGTTCATTTCTTTTGCCAAAGTGTACTACAGCAC
ATTCGTCAACATTGAATTTCATCTGCCATTTCTTTGCCCATTCACCTAAACTATCCAAGTCTCCCTGCAGCCTTCCTGCC
TCTTCTATACTCCCTGCTCCATCGCCAATCTTGGTGTCATCCGCAAACTTAGCTACAAAACCATTTACTCCATCATCCAA
ATCATTAATATATAAAGTGAAAAGTAGCGGGCCCAACACCAACCCTG
>M00285:128:000000000-BF978:1:1113:18215:15834_1:N:0:46
TCCCTGTTTAATAGACAGTTATCCCAATACGTCCTTCGTAGCTTCTCACATTACCGCAATGGAATATAATAAAGTGATTC
CTTTTCTGAATGCATTAATTTTTCCTCTTCAGGAAATCAGAAAGTTGGCGACAAGTAACCGAAGACGTGATGCTTCGAAA
CTGCTTTTGAAATCCGTACTTGACGGAAGCCTTTGTGAATGCAGAATGTTCTGGAAAGAACTTGCAATGATGCAAGAAAA
CCAGCAAAGCCTGATATCCTTGTCAACGCATTCTAGCGATGAAGGTAGGGTTCTGTGAA
>M00285:128:000000000-BF978:1:1113:3192:15834_1:N:0:46
AATTGTCAACATTTCTGGTCAAAACCTTGCATCAGGACCCTCAAGATAACAGTCTTTGCTTGTACTCAATGTGGTGCAAA
GTGTGGGATAAGTTGCCTGTCACTGGGGGTCATGCCCTGCTAGAGACAAATAATTCCTTTTCTTGCAAGTAGGAAAGGAA
ATGTGGGTA
>M00285:128:000000000-BF978:1:1113:4712:15835_1:N:0:46
GGGTAGACGGTCAGAACTTTTCTCCAAGGGTAGAAATCTCAAGTACAAGAGGACATGCATTTAAGGTGAGCGGGGGAAAG
TTTAAATGAGACATGCAGAGCAAGACTTTTTTACATACAGAGCACAATAGACGTCTGAACAGGGTGTTAGGGTCAGTGGT
AGAATCACATACGGTAGTGGTGTTTAAGAGGCTTTTAGATAGACACATGAATGTGCAGCGAATGGAGGGATATGGATCAC
GTACAGGCAGAAGAGATTTAGTTTTGCTTGGAATCATGTTTGGTACAGATATCATAGGTT
>M00285:128:000000000-BF978:1:1113:14593:15837_1:N:0:46
TAACTTAAAAATGCGTAAACCGCCTCGCAAGCCCCTTCCTTCATCCAAGAAGTAGAACAGCGGGTTATTTGGAGAGTCGA
TAGTCAAGGCGTTAGTCGCGATGAAAATCTGTGCGGAAATAACCCGTCAAGGGAAATTTTGAGCTTGCGCTTACTTCGGA
GATCGTTGATGCGCTGGGAACAAAATGATGCAGCGGATCTTGCGCCCGTGACTCGGGATAATGAATCTCCCC
>M00285:128:000000000-BF978:1:1113:2582:15837_1:N:0:46
ACATTGCAGAGGCCCTGTACAGCGTTCCCCGGAACCACAACCAGCTCCCAGCTCTCAGCAACACATCTGTTCATGCAGGA
ATGATGGGCGTTAACTCCTTCAGTGGGCAGCTGGCTGTGAATGTGTCTGAATCTTCGCAAGCTGCCAATCAGGGTAAG
>M00285:128:000000000-BF978:1:1113:25704:15837_1:N:0:46
ATACTTCTATCCTTTCAGTTCTGCAATTACTGTACATACCATCCTATTCCACACCAATTATTGTATACTTGTGTCTTTCT
CCACTGAACTCAGCTCATGCATTATTACAGATCCTTCCAATCTGTACCACTTCATCACCTGTGCAGATTGCTTTCACACC
TTAACATTTGGTTGCTACAGGCCTGGGCCTTTTGCCCTGTAGACTAGCAATAAATAGGGAAAAAATAACTTCCATTTTCT
AAACCCATGCTGCTTTTTGCACCCCTCCAAAATACACCTGCATCACATGTGGTGAATAAT
>M00285:128:000000000-BF978:1:1113:8900:15839_1:N:0:46
CAGTTGGCTCCGGCAGAGCCCTTGACACCCCACCACCTGTACCTGTGAATGGTCACCCTGGCCAGACCGTGGAGCAGACC
AACGGGGAGCCCCCTGACCTACTTTTGCCTGCCGCGACCCCACCCTCAACCCTACCCATTTCCCCCACCTTCCCCTCCAG
ACCAACCCTTTCCGTCCGCCCTCACCGCCTCCCCCCCCTCACGCTTCGCAGCCTTGCGTTGCTGTGGGCGGACAGGAGTC
GACGTGTAGGCCGGAGAGCTGCACGTTGTGCACCGGCGGAGGGCGCACGCATGTGTGAGG
>M00285:128:000000000-BF978:1:1113:23717:15839_1:N:0:46
AATGATCTTTAGGGACAATTTTGAGAAACAAAGTTTTGATTTCCTCTACAACTTTAGTAGATAATTGACTCTGCATTGGG
GCGATACAAATGCAAACATTCAGATATCGACATATTGTCCCCAAATAGAAAATGGGGAAAAATAGTTCAATAACAGGCCA
TAACCTGCAATAAGAGGAATCTAATATTACAAAAGCAAAATACTGCAGCTCCTGGAAATTTGAAATAAAAACAAAATTTT
ATTTTGCTGATTTGCTGATCACAAATGGTCAGCATTTGTGAAGGGAGAAACAATTTT
>M00285:128:000000000-BF978:1:1113:2367:15840_1:N:0:46
GATCTACACTCTTTCCCTACACGACGCTCTTCCGATCTGGACTACACGCTTTCCCTACACGACGCTCATCCGAACAGAAT
TACACTTATTCCATACACGACGCATCTCCGATCTCACGCTGTCGGCTGTCCTATTCGTTGATAGCGCATATTATCAATCG
CAACAACAGCTCATGCAGTGATTGAACCTTCAATTATTTCCTCAACTTCTTTATACAGATAGCAGTTTTGCGAGGAGCTT
TCATGCCCCTCTCACATCTTCTAAATTCTTCAGTTTAGCATTTAATGTACATGCATTACT
>M00285:128:000000000-BF978:1:1113:26936:15841_1:N:0:46
AAACTCTGTTTCAGCCAAATAGGCAATCAATTGCTATATCAGTGAATAACGTTACTGGGGTTAGAGGTACACTTAAATAA
CTGTTACGAAACGGCTCAGCACCTCGAAATACATACACCACAATTGTCGTCCTGTAGATACTCCATGTGTTTTGTGTAAA
AAGTGGCAAATTGTCTGTTTTAGCTTATAAAACACTGTTTTTTGCCAAATAGCAAATCTGTTGCTATATCAGCGAATAAC
GTTTCAGGTTTAAGCGGTACAGTTAAATAATTGTTACCTAACGACTCAGCACCATTAAA
>M00285:128:000000000-BF978:1:1113:9415:15841_1:N:0:46
AGCTGAGATAGGTCACGGCAGCACAGCCAGATGCAGGAAGAAGGTCTATCCATGCTCCAACATGGTTTGAGACAACCTCA
AAAGGCTCCCGTGTTGTCCCACTGATTTTAAGCAAAAGTTCCCTAACAAACCATTCCGTGGCTAACTGATTTGTCAATTG
GTGCCAACAGAGACAATTTTGTGTCACTTCACCCTGACTGTAAACATATTCTTGAGGAAAAAACAATCACCTTTGATCTT
GTAATACACAAAGGTAAGTTTCAGTTTCCA
>M00285:128:000000000-BF978:1:1113:12017:15845_1:N:0:46
ACAGAAACAGGCCTGGTTTTCTGCCGAGTCCCATCTCCTTCACCCGGACCATATCCCTCCAAACCCCGCCCATCCATGGA
CCTATTCCAAACTTCTCTTAAATGTTACACTCGAACCCGCATCCACCACTTCCACTGGCAGCTCGTTCCACACTCGCACC
GCCCTCCAAGTGAAGAAGTTTCCCGTCAGATTCCTGTTAAATATTTCACCTTTCACCCTAAACCTATGTCCTCTAGTTCT
AGTGTCACCCAACCTTAGGGGAGAAACCCTGCATGTATT
>M00285:128:000000000-BF978:1:1113:5581:15847_1:N:0:46
CTTAGCCAGCTAATGCTCTCTGGACACTTAGACTCAGAATCAGCTTTTAGTGCCATTTATCATCCTCTTCACTGCTTGGA
AGCAGTCTTCCACCGATAGGAGTGCATTAAAGATGGAGCACTGATATAGCAGGACCAGATGTAAAAGTAATTTAAATTTA
TTACAGATATGGTCATATTACTAAGATTGTGGGCTTAACCCAGTTTCACTGACCACTTCCTTACCAGTAGAGCATGCCAA
CTTACTTTCATCTCTCAGTAAGACAAGCAAACAACTGGAGAAGCAATCAGAAAGAAGCAC
>M00285:128:000000000-BF978:1:1113:13577:15848_1:N:0:46
GCTACGCTATCTTGCCGCCATTACCTTCAAATTAAATGATACAAGAGCAGGGAAATAAACAATTTTTCTTTAGCTCTGGT
AAAAGCATACAAGTAGCTTCTATGTTAATGCTTTCAGAAGTTTACCAGTCAACAAGGCACCAGTTGTGGCTTTGAAACCA
CAACTCAGGCCTTGGTCAATTGCTTGCTAGTTCAGG
>M00285:128:000000000-BF978:1:1113:21649:15849_1:N:0:46
TATCTTCAGAGCTGATAAAAGGAGAATATGCCGAATGAGTTCTTGTGCTGTCTCTGTAACTCCACATTAAACATAATGGA
AAATGTCAATCGGAAACAGAGGAAAAGATGTGGAAAAGGACTACATAATTTCACCATTTTTAAAAAAATTACATGCTGAA
ACAGTTTTCATTATATTGTTTTTATAGTTGCCTTTACTTTGGAGTATTACTGCCTCCTTTATGATATTAAAGCAGTTTCT
TAAGTGATACTCCTCAATGTAAATTTGCTGTTTAACAAAAATTTAAACTTCAGTCATGTG
>M00285:128:000000000-BF978:1:1113:28035:15850_1:N:0:46
CCATGGCCACCTATGCCTTGGCGATTCAAGTGCTTGTACAGATACTCTATAGAGTTGTGAGAGTGTCTGTCTCAACCACT
TTCTTCAAAATCATGCTATCAAATACCTTACACCCACCTGAGAGATTAAACATGGTTTAATGCCTATCTCACGGG
>M00285:128:000000000-BF978:1:1113:26232:15850_1:N:0:46
ACAGGTGTTTGCATGGACAGTCACGATCCAGGAGTTTTCAGGGTGAGAAAGTCACTACCGAGTAAGCCCTGAAGTGTCGT
TTGAGTTTCGAGTGGAACATTCGGATTTCGTGATTCCTCTCTAATCTCTCTCTACATCTAAGTTTTGTCTTTGGTGGACG
GTGCTTGTGAAGAAGCCTTTATTCATGTCATCTTAGGGCTTACTGAACTGAACTTTAAGAACTAATTCCTGGATTTGGAG
TTTAGGAACTTGCCGCACACACACGACGAGTAGTTTTGGGGTTATAGTTTAAGATTC
>M00285:128:000000000-BF978:1:1113:19506:15850_1:N:0:46
GTGGACAATGCAGGTGCAGAGACCAAGTGAAAATGAGTCAAATCATTTTTAGGCAAGTGTGGAAAGTTTTAAATGCATGT
TCCATTCGCTTAAATGATTCTGCTGTTGCAACAGCCAATTATTATCATTTTATCTGAAAACATGGCCTTTA
>M00285:128:000000000-BF978:1:1113:5963:15851_1:N:0:46
GATCTACACTCTTTCCCTACACGACGCTCTTCCGATCTGGACTACACGCTTTCCCTACACGGCGCGCTTCAGAACAGAAC
TACACGCTTTCCCTACACGGCGCGACTCCGAACGACACTCGAAGAGCGCCGGCCAGGAGAAGAGAGGACGCACAACATAA
AAGACACCGGTCAAGGAAGACATATAAATACACAGAAGGTACACTAGGAGCTCGGACAAGGACCACGCGTAGAAGGAGGT
CGGTTCAGGCCAGCGACTGGAACAGAGGGTAGGTAACCGACGAGGGCAACTCGAGTTACG
>M00285:128:000000000-BF978:1:1113:8122:15851_1:N:0:46
ATAGTCAGAGGCTTTTCCCCAGGGCTGAAATGGTGGCCACAAGAAGACATAGGTTTAAGTTGCTGGGGAGCAGATATAGA
GGAGATGTCAGGGGAAAGTTTTTTACTCAGAGAGTGGTGAGTGCATGGAATGGGCTGCTGGCAATGGTGGTGGAAGCAGA
TATGATAGCGTCTTTCAAGAGACTGTTAGACAGGTATGTGGAGCTGAGTAAAATAAAGGGCTATGAGTAAGCCTAGTAAT
TTCTAGGGTAGGGACATGTTCGGCACAGCTTTGTGGGCTGAAGGGCCTGAATTGTGCTGT
>M00285:128:000000000-BF978:1:1113:4158:15851_1:N:0:46
GGACCCTGGCACCAGGGAAGCAACATACCATCCGGTATTCATGATCACTTCCACAGAATCTCCTATCTGTATCCCTGACT
ATCGAGTCCCCTATCACCACTACATTACTCTTCACCTTCTTCCCCATCTGAGCAGTAGTACTGGTCATGGTGCCAGTGAC
CTGGGTACTAGTGCTTGGTCCCTGCAGGCTATCCCCCTCCACAGTTTCCAAAGTTGAAAACCTGTTACTGAGGGGAACAG
CCCCCAGGGTGCCCTGCTCTACCCGCCTGTCTGC
>M00285:128:000000000-BF978:1:1113:6836:15853_1:N:0:46
GATTGGTGATAAAAGGGCTGCTGTTATTGAAGCAAACTGTCTTGGTTGTGCAGGCTGTGGCAGGATGTTCTGTTATGCAG
CAGTGGCTACTTTTTCACACAAGGATAGTGATAAATTGCTGGAGATGTGGCAATGATAAAGACTGTGTTAAATCTTTCAC
AGGTACCGGAACGGTTTAGATCAAAATGTGAGAAAAGGAAAATGGACAGAAGAGGAAGAGAGCACCTTTAAAGCACTGAT
CGAGAAGCACGGAGTTGGTAAGAGATGAGATGCACACATATAGAACCTGAAAGCTCATTT
>M00285:128:000000000-BF978:1:1113:11115:15854_1:N:0:46
GGCACTGTCAAACAGTTAATGGGAAGGGTGGGGCAGATGACTGGTGTGGGGGCTTGTAGAGATGATTGTGGAGTGTATTG
TTGACATGGAGTTGGACAGGAGAGATGAATGAGATCCAGGGCACATCAATGGAATTCAGTTTGAGCCTGGGGATCTGAGC
CAAGGAGATGCTGTG
>M00285:128:000000000-BF978:1:1113:27285:15854_1:N:0:46
TCCTTAGTTTGGCTCTGAACCAGGTTGTATGAGGATTTCTCAATCAGTTGCTTGTGTCTGTAGCCTGCTTGTGACCTAGC
CCGGCCACTCTCTCTCTATAACCTAGACCTACTAGTCCTGGTGATGTCTTCTTATGGATGGTAGTTGATTGGAACCCATT
CAGGGGAATATTGGAATGGTTAATCATATGGTGATGGCATCAGTTGGACTTGGGCAAAGAAGGAGGTGGGAGAGATGCTG
CTGCTCTTGGAAGTGGATGGTCTTTGTGATGATGAGGAAATAGAACTGAGGAGAAAAAA
>M00285:128:000000000-BF978:1:1113:12849:15855_1:N:0:46
TGGGACATCCTGATTCCGTACCATTGTAATCAGACAAGGAAAGACAGTAATTAAATGTTCACGTTAACTGGGCCTCATCA
ACACCATTCATAGCAATACTATGGAGGTACTGAGTGATTTTGTTGTATTTTCTAACTTACAGGCAATATTGAATTATGAA
TGTCTGTAAAAACAGAACCCATTCGTTACTTAGAGATGGCC
>M00285:128:000000000-BF978:1:1113:28987:15856_1:N:0:46
TATCCAAAAGGTACACCACTAACTATACATGAGTGCTTTTAGCTGTATTTTGATATGAGTTTGGATTAAGGACTCCTAAA
CTATGATCCACTAGCAAATTCTGGCCCACTGGGAAAGAAAGCCACACATCTCAGGATCTGGAAGAGGCACACACAGTTAT
ACAAAAATAAAATGGATAAAGCAAACTGCAACTACAACTGAGAAATCAGCATTGAGAAAAACAGTTACAAAATCACAGTG
CACCAACATCTCACCCCAAATCTCCATGAGTAGAAAAGATCTGGTCAACGTGGATCACTT
>M00285:128:000000000-BF978:1:1113:11920:15856_1:N:0:46
GATCTACACTCTTTCCCTACACGACGCTCTTCCGATCTGGTCTACACTCTTTCCCTACTCGGCGCGCTTCAAATCTAGTC
TGGACGAGTGCCGTCTCCGACTCCAGTTTTCACAGTCACGGCCTGCATGCATTCCTACTCTCTGCTCTCTACTCACTACT
ATATACGTTCTATTCTCGACTCTCACTCGCTACTCCCCCCCCTCCACACTCTCCACTCTCCCCTCTACCTACTGCCCCCT
CCTCTCTCCTCTCTACCCTCAACCATCTCATCTCTACTCTCTCCTCCAACTCTACATCCC
>M00285:128:000000000-BF978:1:1113:9280:15857_1:N:0:46
CCAAATGGCACTTAATCACCAATACCTTACTGACAAATTACCACTTTAGTTTTACCAGGACGTCTCGGCTCCAGACCTTA
TCACTGTCTTGGTCCAAATATGGACCAATGAGCTGAATTCTAGTGGTTGGGTAAACGTGACTGCCCTTGACATCAAAGCA
GCATTTGACCAAAGTGTGGTATCAAGGCTCTCTGGTGAAACTGAGGTCAGCGGGCATCAAAGAGAAAACAGTCTAGAGTC
GTACCTGGCAAAAAGGAAGATGATGGTGGTGGAAGTTCTGTAGTCGCAACCTTGGGATAT
>M00285:128:000000000-BF978:1:1113:11979:15857_1:N:0:46
CATGAGGCATGAGCTGCTCCTCACAAAGCCATGCTCACTAACCCTAATCAGCCTATGCTTCTCCAAATGCTCATAAATCC
TGTCTCCAAGAACATTCTCCAGTAAATTTGCTCACCACTAAAGTGATGCTCATTGTTCTGTAATTTCCAGGGTTA
>M00285:128:000000000-BF978:1:1113:12892:15858_1:N:0:46
AGTAACAGATTTGCAGTGTTTTTATTGGTAATATCCAAAAGTTTTACTTAGTTGCATGGAAGAGAATGTTTGTGAATGAA
TTGCAGAGGTAGTTGATCTTTACCAGATAATGACAGTACCAGTCCATGTTAATGTTGCAAAATTTGGCTTCTGGTACATC
TTACTAGATGCTTCTGACCATCCAAGCAGACAGCAATTTCCATAAATAAAAATCAGTTGGATATTTTTCTCAGTAATTCC
CGTGTCTTATGACGTTAGGCAGTC
>M00285:128:000000000-BF978:1:1113:24569:15861_1:N:0:46
TCTGCTTTGAAAACGCTGTTTCAGCCAAACTGGAAATCTATTGATGTATCTGTAATTAACTTTTCAGGGTTTTGTGCTAG
AGCCAAATAAATGTTACCAATCGTCTCAGCACAATGAAACACATGAAATACAACTGCTTTTATGCAGTTTGTGCTTAGTG
TTAGAGAGAAAAATATCAAATCAACCTATTCTGCTTTGAAAACGCTGTTTTAGCCAAACTAGAATAC
>M00285:128:000000000-BF978:1:1113:23555:15863_1:N:0:46
CTCTGCCTTTTGTCCATCCATACCTCTGGGAGATTTCTTACGTCTTCCCCAGTGAATACAGATCCAAAGTACTTATTAAG
TCAAGTGAGTTCTGCAGAGAAAAGTTGAGGGGAGAATCTAAAACTCAGATGTTCAGCTTCAAGATAAGGGGTCAACCAGT
TAAGACTGAGAGTTTTGTTCCCCATATTTTGGAATCCCTGAGAATATGCTGTAGGGAAATAAGGGTGGGTGTGTGGAATG
TGATGCCGGATTGCTCCCCTGAGTGCTGCCTTGGATGTTGGGCTGAATGGTACTCTATGT
>M00285:128:000000000-BF978:1:1113:11963:15864_1:N:0:46
GTACTGTAGATACTCCATGTGATTGGTGTAGAAAGTGTCAAATCGATTGTTTTAGCTTATACAACGCTGTTTCTGCCAAA
TAGGAATTCTGTTGCTATATCAGCGATTAACATTTCAGGGGTAGGCGGTACACTTAATAAATGTTACCAAACGACTCAGC
ACCATGAAATACATACACTACAAATCTTTTTTGTAGATACTCCGTGCGTTTTGTGTAGAAAGTGGC
>M00285:128:000000000-BF978:1:1113:19856:15864_1:N:0:46
TACACTATGACCACTCTGATCACTTTGGATTAAAATGAACAGTTTTTATTTGTTCTAATTGTGTTCTTTCTTGTAAAAAT
TGTATATAATTTCAATTTATATGTTTTCCCTGTGAATGCTGTGTCTCTAATGCTGTGTGCCTGTGATGCTGCTGCAAGTT
GTTCATTGCACCTGTGCACACACGGACGTGCATATGGCAGTAAGCTTGACTTTGGTTCTGGGATCTCCAGGAAATGCCGA
GCTGATGTCCCCGCTGTTCATCCTTCTAGGCATCTTGTGTGACACAGTCCCATTTCCTC
>M00285:128:000000000-BF978:1:1113:21431:15865_1:N:0:46
TGTATGTATTTCATGCTGCTGAGTCGTTTGGTAACAGTTATTTAGGTTTACCTCTTACCCATGAAAAGTTGATCGCCCAT
GTAGCAACAGATTACCTATTTGTCTAAAACAGCGTTTTATAAACTAAATGCATTGATTTTCCACTTTCCACACAAAACGC
ATATAGTATCTAAAGGAAAACATTTGTAGTGCATGTATTTCATGATGCTGAGTCGTTTACTAACAGTTATTTAAGTATAC
CTCTTACCCATGAAAAGTTCATCACCTATGTAGCAACAGATTTCCTAT
>M00285:128:000000000-BF978:1:1113:23836:15866_1:N:0:46
TGGACTGACGAAATTTAACTTGTCAGGTCCCGTACAAACTATTTTTTTCTTCCACCCATCCAGAGTTGACTCAGCTTGTT
CCATGTGGATAAGGAAGGGAATAGTATGTTTTCGTCATCTATTAATTGATAACTGTTTATCTTTCGAACAACTACCTAAC
AAATACAATTCGTCTAGATCACACTTTTTTCGATATTCGCATATCAGAATTTTATTTTTTTTAGAAGTTACTATACCCTC
TTTTCTGACTCCTTATAAAACTGAAACTATCGTTATCA
>M00285:128:000000000-BF978:1:1113:28172:15866_1:N:0:46
GCTGAGTTTCACTTGAATCAGATGAGACCAGAGTCCAGGCATGTTGGATAACAATGTCGAAGTTGAATTTATTGTCATTT
GCACAAGTACATGTATGCACATATGCAATGATAAACTTACTTGCAGCAGCAAGTTATACACAATTTTTACAAGAAAAAAC
ACAATTAGAACAGAAACAAAAACAAAGTCCATTGTAGTGTAAAATGATCAAAGTGTTGCGTTCAACTGGGACTGGAAATA
AGGTTTTACAGATTGAGTGTGGTGCTGAGGGGAAATTTAAAACATAATAGGATAGGCAC
>M00285:128:000000000-BF978:1:1113:14162:15866_1:N:0:46
CTCTCAACCAATATCATTAAGTCACAACAACTATCTCTACAGCAACAACAATGTCTATTGATATAGCACATTTACTGTGG
CAAAATGGTCCAAGTTGCTGCACAAGAATACCATCAATATACAAGGGTAGATGACCAACAGTTTGGTTTAAGAGGTATTT
TAAGGAACAAGGGATAAAAGAACATCAAATATATGAATTAGGAACAGTAGTAGGCCATTTGGCCCCTTGGGGCTGTTCCA
CTGTTCAATAATATTCTGGCTGATCTGGTTGTTACATCACCTTCACATTCCTGCCTACCC
>M00285:128:000000000-BF978:1:1113:9490:15867_1:N:0:46
AATGTATCATTAAAGCAACAAAAGAAAAAAATGGAATAGAAGAAAGAGTTAGTTTGGGAGATGTTTGTAGGATGGCACAG
CTTGATGGGCCGAAGGGCCTGTTCTGTGCTGTATTGTTCTATTGTTCTAAAAATAAAATGCAATTTATGTTACTCAGTCT
GGAAGTAGGTTGAAGATGACGGGAAAATGAAAAAGTACTTAACAGAGTAACTGGAGTAATAAGAAAATCAAAATT
>M00285:128:000000000-BF978:1:1113:24517:15869_1:N:0:46
GTGCTGTAGGTGTTCTATGTTCTAACCGGAGCACCCGGAAGAAACCCACGCAGACACGGGGAGAATGTACAAACTCCTTC
CAGACGATTGCTGGAATCAAACCTGGGTTGCTGGCGCTGTAATAGCATTACGCTAACCACTACACTACTGTTACTTAAAC
>M00285:128:000000000-BF978:1:1113:21211:15870_1:N:0:46
TCAGTTGCCCCTGGAAAGGGAGTAGGAGATACTTATGCAATTAACGTGCATGTGTTTGATCAGGCAGCATGACAATTTTC
TGCAGATTTCTCTCTTCTGTTTTTGCTGTGTACAGCTAGATCCGCAATACTTAAAGCCAACTGCGCCACTTAAAGGAGAG
ATGTGTCATGCCTGCAGCAAGTTCGGGAACTGAGTGTGGGTGACTGAAGGATTCATTACATGGGAGAGAACAGAATGCAA
ATCAA
>M00285:128:000000000-BF978:1:1113:12251:15872_1:N:0:46
TGAGAGGGTGTGGAGAAGGATGCAAGGTAACTGCATAGCAGAGGACTCTCCGATCTATGGGCTGCTCCCAGGGGCACACA
TCGAGACAGGCATCACGTGCTGCTGGAAGGTCATCAACTCTGTGAAATACACCCTTTGGTCTGACTTTTTTTTAACAAAA
TATACTCATAATAAAAAAAACTATATACAATAATAAAACAGTTCAAACCAATACATTTGTGTACAGTTCCATTCT
>M00285:128:000000000-BF978:1:1113:9528:15872_1:N:0:46
TTTTATTTGGCAGAATTGATAGAGAGCCTTTAAGAAGCACAGACTTCACTTGAACTTTTCCCTAAATAATACTGTGCAGA
AATCACTCAAACCACCAAGTAAAATTGAGCCAGAATGTCTGATAAATTTGGCTCTCATTATGATTAATGTGGTAGTATTT
TTTTATTAGCTGGTCTAGAACAATTTCACAATCCATTAATACTCTGCCTAGGAATTTTTTTTTAGGAAAGTAAGGATTTT
ACAGAATTCAACGTCAAACATGCACATGACCTCATTTGTGTCATTCCATTGGGATTTTGG
>M00285:128:000000000-BF978:1:1113:11223:15874_1:N:0:46
CCCAGGACGTTGATGGCGGAGGACTCTGTGATGGTAATACCATTAAGAAAAGGAGAAAAAATACAGGGCAGAGAAACAAG
AAATAAAAATTCAAATATTCCATTTCCAACATCACAACCAATAACTTATCACCCACAGAATGACACTTCCCAGTAACATT
TGTTGCCTTTCAGGGCCAGTGGGCATTGCAGGAATATAAATGTCTTCATTAAAATGGTACTTATGTTGTTAATTACTGGT
TCTATCTTTCTGCGCCAAGATTAATTGGTACTTAATAAAACCACTTCTTGAAAC
>M00285:128:000000000-BF978:1:1113:27463:15874_1:N:0:46
GATCTACACTCTTTCCCTACACGACGCTCTTCCGATCTGATCTACACGCTTTCCCTACACGACGCTCTTCCGATCTGAAC
TACACTCTTTCCCTACACGGCGACCTACAGAACTCCATGACACGCTTTCCCTCACCCACACGCTTCCAATCCAGCCAGGA
CACCCCCTGCCCAATAGGTGCCGGAGTCGCCGTCGACTGCGGCACAGTACAGCAGACTGTCGGTGAAGATGAGGAAATAT
CTAGTAAGCATGCACGATGTCACTGCAGCCAGACAGTAGAAGAGCCTACAGTTCGAGGCC
>M00285:128:000000000-BF978:1:1113:8888:15876_1:N:0:46
ATGGTAAAGCAATGACGTCAGTCAATCCGGTCAAGAGAATGATGTAATCTTTCGGGGAAGCCATGTTTGTGCGGGTCAAG
CGTTGGGGGTGGGGGCACTCCACCCATGGCTGCTGAGGGGCAAGCCAGCTGGCAGCGAAGGTGGCTGTCG
>M00285:128:000000000-BF978:1:1113:5871:15877_1:N:0:46
AATCTTATATCTTCAAAATAAAACACATCAAGCAAAGTGATCCTTTGTCAGAAATCTCTGACAGATTCTCAGAGATAATT
TAGCTTTGATTGACAGACAGTTATTAAGATATCTCAATATTCACCAGTTCTGTAGGGCTAAAACATTCTATTTGATTGTC
TTAATTTTAAAAAGGAACTCCTAATTCAGTAATCACAGTGGTGTATGTCCATAAAGTCTCCTTTTTTCTATTAATCATTC
CTAAAATACGCAGAGTTCCTGGAGATACCACTGATCCATCAGAAAACCTTGCCTAGGT
>M00285:128:000000000-BF978:1:1113:28148:15877_1:N:0:46
GATGCTGGAACCTGGAGCAACAAACGATCTACTGGAGAGACTCAGCAGGTCAAGCAGCATCTGTGGGAGGAAAGGAATTG
TTGACGTTTTGAGTCGAAACCCTGCATTAGGACTGAGAGTGGAGAGGTGAGTGGAGTTGCATCTTCCAACTCCACCCCCC
CCCCCACTCACCCCCCATTCCTGGCCCCACCTGCCTGTCGTCTTTTTACTCTCCCCACAAATCGGGAAAGAAACCCCCTG
AAAGCACACCCCTCCGCCCAACCACGCCAACCTTCTCTCTCCCGCTTAAAAAAACCAAAC
>M00285:128:000000000-BF978:1:1113:8623:15877_1:N:0:46
TGGGGAGCATACTGGGCAGTGTATAAAAACAAGGGGCAAGTAGCTTGAGCAGCAAAGCCTAGTTGTCAGTTATCCTGGAT
CCCCTTGCAATGGACCGAGACTTCACTCCATCTAATCTTGTGGGGCCTGGTGTCCAACAGCAAACTCAAGTGTCTGAGAC
AGGTATCTCACTGCTCCTCAGAACTGGAGTGGAGCTAAGTCATCCTCGACCCCCAAGGTACTGCCTGAGAGAGCGAGAGG
GAGACGTAGAGTTGGTCAGGGTGAAAGTATGTATATAACCAGGTGGTGTGTAAGATTTC
>M00285:128:000000000-BF978:1:1113:15232:15878_1:N:0:46
GTGGAGGATGCACAAAATGAGGGAGGAACTCAGCAAGTCAGGCAGCATCGATGGAGGGAAATGAACAGCCGACATTTCGG
GATGAGACCCTTCATCAGAACTTCAAAGAAAGAGGGCAGAAGCCAGAAAGGTCCTGATGAAGGGCAGCAGCCCCGATGAA
ATGTCTTGGCCCAAAATGTGGTGAGTGGAGGATGGGTGTTTTTCAGACTTGAATTCTGTAATAAGTGGTGACCTGCAGTT
ATGAATGCTGGCACCTTTGTTGTTTGTAATATATATATATGTAAATGACTGTATCAATG
>M00285:128:000000000-BF978:1:1113:9169:15879_1:N:0:46
TGTGCACAGTCACGATGGGCCAAAGGGCCTGAACTGCCGTATGTCCAGGGTACCTGCCCCAGGAAACCCTTCCATTGGTC
GACAAGTCTGCTCCCCCCCTCACCGCTTCCCCCCCCCCGTGGAAGGCAGAGAAGTGTGCGGCGGGAGTGGGGGGGAGGGG
GGTGACACTTACCTTTACACCCGGGGGTGATGCAGGGAACGAACACCTCGTACCCCTCTCCCCCGGCCACGCGACCGCAC
GCCGGGCGGTGGTTCTGGTAGGTCCCCGTCAGTGCACCGCCCCCCCCCACAACCCTGTAC
>M00285:128:000000000-BF978:1:1113:2708:15879_1:N:0:46
CATACTCTCTAATCCGGCAGCATTCTGGTAAATCTCCTCTGCACCCTCTCTGAATCTTCCACATCCTTTCTATAATGAGG
CGACCA
>M00285:128:000000000-BF978:1:1113:2965:15881_1:N:0:46
GAAATGGCCTAACCAGAGTTTTAAAGCTGCAACATAACCTCCTGACTCTTAAGCTCAATGCCTCTAATAAAGGCAAGCAT
GCCATACACCTTTACCACCCTATCTACCTGTGCAGACATTTTCAGAAAGTGATGGACTTGGACACCAAGATCCCTCTGTA
CATCAACACTGTTGAAGGTTTTACCATTAATCATGCACTTCCCCTTTACATTT
>M00285:128:000000000-BF978:1:1113:8715:15882_1:N:0:46
CTATAAAGTAGTGAATTTGTCTTTATTCATGTACTTACTGGAAATAGGTGTTGGTGGCAGCGCCAGTGTTGGTTGCCATC
TCTAGTTTTCCTTGCAGAGGTGGTGACAGGCCTCTATTTGGATCACTGAAGATCTTCTGGTGAAGGTGAAACCTCCCGTG
GTGCTGTTGGTG
>M00285:128:000000000-BF978:1:1113:5418:15884_1:N:0:46
CTCAGCAGGCCAGGCAGCATCCGTGGAGAAAAGCAGGCAGTCAACTTTTCAGGTCAGGAACCTTATTCAGGACTGAAGAA
CTGATGAGTGGGACCTTTCATTGAAGAGAAGCACGTCACACAGTCCCATTGTGTGTGTATCCCCTTTGATCTTCACCTTT
GATTCCATTAATTGAGAGAAACTGTAGAGCATCTTTCTCAAATTCAGCTGCCTGTGGAAATTCATCTC
>M00285:128:000000000-BF978:1:1113:16028:15886_1:N:0:46
GATTCCATCACCTTCAGCCCTTTGTCATTTCCACCTTTCACCTCCCAGCTTTTGACATCATTCCCACTCTCCCCCTTCCC
TCACCTGCCTATCAACCCCCTCACCTGGATCCACCTATCTACCAGCTACCTCTTGTTCCACCCCTTCCATCCACCTTTTT
ATACTGGCTGTCTCCCCCTTTCTCTCCAGTCCTGATGAAGGGTCTTGATCCAAAACATTGACTGTCCATTTCCCTCTGTA
GATGCTTCCTGACCCGCTGAGTTACTCCAGCGCCTTTAGTATTGCTCAGCCCATGATTGC
>M00285:128:000000000-BF978:1:1113:24288:15886_1:N:0:46
GGAGAGTTGAAACAGAGTTAATGTTTTAGATCAATGACCTTTCACCAGAACTCAGGTGATAGATGGACAAATGTAGAAAC
TAGAGATTTTCCAGTAGTAGTTAACTGATTATAGCCAAAACCAGAGGAGCGGAATGAGTGTGTGTA
>M00285:128:000000000-BF978:1:1113:8775:15887_1:N:0:46
AACCTTTGAACGAAACAAAGGTCCATCATTCTGCACTTCATTTCACAAGTACCTCATAGAAGAGAAAGTGCCAGACAGAG
GGACCAGCTGGCTTATGCCAACACCCCTTTACTGACATAACATAAACGCCATCATTCCCACAGCATGCCCAGTCTTAATG
CCACGTTACTGACTCCTGCTTCGGCCCAGTCCTCTCATCTATCACAGACTGTAGCATCCACTGCCCCGTGAAAGCACCGT
TTCACAGGCTCACATCTGCACATCTCTTTGTACTCACCCGAAGCCTGCAGTCCAGCGAGC
>M00285:128:000000000-BF978:1:1113:27136:15888_1:N:0:46
CCACTGCAGCCATATAACGGGCTACTTCCCTGTTGAAGGCGTACAGAATCAGCTTGCAAAACAAACTTGCAAAATATTCT
AGAGGCTTAGACCACCCTGATAAAGAACTGCCCAACATGCAGTCTGTCTGTCCAACTGCATAGTTTAAATGCATGACCTG
GATACTCATTAATCCTTCTAACTGAAATTATCTATTGACAGTTACGTACTGCAGCCTAATTATATTGTATACCTTAG
>M00285:128:000000000-BF978:1:1113:17360:15888_1:N:0:46
GACTTGGAACATTCTGTATCAGTAAATCTCCCATCACCATTTGAAAAGGAGCCTGCAAGTTCCTATTGATTTTTATATAT
AAAAAATAATCAGCTTTCTGAACTTCTGAGTGAATAATCAAAGACCCCACTCATCCAGGATATTCTTTCTTCTCTTCCAT
C
>M00285:128:000000000-BF978:1:1113:22327:15891_1:N:0:46
ACCTGGTGTGTCAGAGGATAGGGATCAGGGACCTGGTGTGTCAGAGGGTGGGGATCAGGGACCTGGTGTGTCAGAGGGTG
GGGACCAGGGACCTGGTGTGTCAGAGGGTGGGGACAAGGGACCTGGTGTGACAGAGGGTGGGGCCCAGGGACCTGGTGTG
TCAGAGAGTGGGGACTAGGGACATGGTGTGGACGAGGGGGAAGACCAAAGACCCCGTGTAAACCAGGGAAAGCGGCAGCG
ACTAGGTGTGGAAGTAGGAGGATACACGCGAAAGGGTTTGTCCAAACTAAAAAGGTTG
>M00285:128:000000000-BF978:1:1113:15059:15892_1:N:0:46
TGTGCATTTACCACTCTGTGTGTAAAAAAATAACTTGCCTTGCACATCTCCTTTAAATTTGCCCCCTCACACCTTAAATC
TATGTACTCTAGTATTAGAATTTCCACCCTCAGCAAAAGACTTAGACTATCTATACGTCTCATAATCTTACATCTACCAG
GTCACCTCTCAGCCCCCTACGCTCCAGGGAAAACAACCTAAATTTGTCCAACCTT
>M00285:128:000000000-BF978:1:1113:19282:15892_1:N:0:46
GAATAGATAGAGTAGACAGCCAGCACATCTTTCCCAGGGCACCAATGCTCAATACAAGAGGGCATGGCTTTAAGGTTATG
GGTGGGAAGTTCAAGGGAGATATCAGAGGGAGGTTTGGCACCCAGAAAGTGGTTGCCGCATGGAATGTGCTGCCTGGGGT
GG
>M00285:128:000000000-BF978:1:1113:3318:15893_1:N:0:46
GAAGGTTGAGGCTGGTGCATTGTAAGATCACGAGAAGGGGAACCCATTAATGGTTTTTTGTAGTCAATTAATACTATTGA
TATAAGAGCAATGTGAGACACCCAATCAGTGTAATATGCTTGAGAGCTAGATATGACTTTGGACATACAGCTGACAAAGC
TCTCCAGCA
>M00285:128:000000000-BF978:1:1113:16072:15893_1:N:0:46
GGTCTGCTCTGCTCTCGCCCTGTGATCGTACCCAGGTGCCCTGTCAGTCTGACTCTTAAGCTGTTACCTGTTTCTCCTAT
GTATAAGATCTGGCATTCTCTACATCGGATAGCATAGACTACATTTTCCTGTCCACAGGTTATACTCTGCTCTATCT
>M00285:128:000000000-BF978:1:1113:13394:15893_1:N:0:46
CCTCAAAACAAAACCTAAAATATGGCGACATTTCCCCCAAATGATTCGGTCTGATCGATAATGGGATCTTGATGGTCTTT
GTGTTTTTAACTTCCTAGAAAAGGGGCTCATGTTCACGCATTTATGCTGATGGGTTTGTGCGATTGTTGACTGGGAAGGG
AGTTGAGGGAATGGGCAGGGAAGGAACGTTGAAATGAAGTGGAATGGTATGGGAAGCAGGCGTTGGAAAGGGAGCTGGGA
GAATAGGGAGTGAGGGGCATTGAGAAGGGTAATGGGGGAATGGGGCAGGGAGGAGGTGTT
>M00285:128:000000000-BF978:1:1113:16103:15895_1:N:0:46
AAAGAAAATAGGATAGATATTGATGGAAATAAATTTGCAGGACTATGTAAGAATATAAGAAAATATTCAGATTCTGAGCC
TCCACAGTTTCCTTGAGTAGATAGTTCCAAAGACACATTACACTCTGGTTGGAGAATTTTCTGTGCATCTCAATGCTGAA
TGCTCAATCCTTGAGTTTAACACT
>M00285:128:000000000-BF978:1:1113:14041:15896_1:N:0:46
AAAGGGGGTAGTTCAGTGCACTAGTGCTGTGCCCTTCTCTTCGGGGGAAGGGGAGATGTTCAGTGTCTTAATTCACTGTG
ACGGAATCTTGCGGGGGTGGGGGGATGGCAGTTGATTGGAATGTGGGGGAGAATAAAATGGGCTTGGCGTCAATGTGTGA
TTGATGGTCAGCATGGACTCGATGGGCTGAAGGTCCTGTTTTTCCTCTCCCTCTCTCTCATTCTTTCTCTCTTTCTTTCT
GTGTCTCTTTCTGTGTCTCCCTTTCTTTCTCTCTCTCTTTCTCTCTCTCCCAACCAAG
>M00285:128:000000000-BF978:1:1113:22726:15896_1:N:0:46
AAAGCTCTCTTTATGACCCTATCTATCTGTGATGCCACTTTCAAGGAATTATGGATCTGTATTCCCAGGTTCCTTTTGTT
CTACCACACACCTCAGTGCCCTACCATTCACTGTATAAGTCTTACACTGGCTTGTCCTCCCAAAGTTCATTACCTCACAC
TTGTCTGCATTAAATTCCATC
>M00285:128:000000000-BF978:1:1113:17039:15900_1:N:0:46
TGCAGAATTTTTACCGGAATCTGCATCTAGGCAGAGGTTGTGAAAGATGATATACGAATTCAAGTACTTCTTCTAATAAC
AAATCATTGAGGACCTAGAATGCTCCAGATTATTTACTCTATATTATGAAGCCAATTTTTTACTTATTTATGAATTGACA
GGATGTAGGTG
>M00285:128:000000000-BF978:1:1113:17185:15900_1:N:0:46
CACATTCAGGCTGCTATGTTTCCTACATTACAGTACAAATGACAGTTGAAAAAGTTCTTTGCCTGTAAAGTACTTAGGAG
AGATCTTAGATCATGAAAGGTGTTTCATAAATGCAAGTCTTTTTACTTCTTACAAATATCTCAGTGATGTATTTCTGCTG
ATGTTTACACAGTAATGCAATATTTGCAAAATGAAAAGTCTTGAAATATTTGTCTACAACTCTTTTGTAATAAAGAGGCC
ACC
>M00285:128:000000000-BF978:1:1113:9385:15904_1:N:0:46
CTGCCATTGGATGTCAAGACTTCCTTTAACTAGAAATGGTCATTGCCTGGCACTTTTGTAATGAGAATGTTACTTGCTAC
TTATCAGCCCATCCTGGAATGTTGTCAAGGTCTTGCTGCATGCAAGGATGTTTGCAGTGTTTTCCCTTTGATGCCCACTG
ATGTCAGTTTTAGTAGGGTACCTTGATGTTACAGTTTGTCAAGCACTGCCAAGGTATCAAGGGCTCACTTCTCACTTCAT
CTCTAGAATTCAGTTCTTTTGTTGATATTTGATACCATTGTTAATGGT
>M00285:128:000000000-BF978:1:1113:14971:15905_1:N:0:46
AGTATCTGGAAGTTTTAAATGAAACAATCAGCAGGTCAGGCAGCATCTGTAGAAAAAAAAGTTAATGATTCTGGTCAAAG
ACAGTCAGAAGCAGAAAGAAGAGACAGTGTTTTCTGACAAAGAGTCTTTTACCTGAAACATGAACTCTATTTCTCCTTCC
ACAGCAACTGCCTGATCTGCTGTATGTTTCCAGCATTTTCTGCTTTTAATTCTTAAATTATTAATGGCTTGAAGGTTTCT
ACTGTTG
>M00285:128:000000000-BF978:1:1113:22335:15906_1:N:0:46
TTTTATTATTAAAATAATCTAGCCCCACTGTCATCCCAAAATCGATTTCCCTTTCTGTCCGTTGCAAGAAACACAGTGCC
ACGAGTACTGGTCGAAAAGTACCTTTATTTTCTTTAGCAGTACTGCTAGGAGAGCCCATTTAGCACTCACACAGAGTCGC
TTCCCAAGGTATCTCCCCGAGCAGTGGTCAGACAGAAATTTATACAGATTTTCCCATGCAAACCCCATGCACCCTGCGCC
ACGAGTTTCGGGCAATCTATACAAATGTTAAAAGTAGTTATCAAGTATAATTGGATT
>M00285:128:000000000-BF978:1:1113:10364:15907_1:N:0:46
ACAACAATTTCCTCCACTTTCATATGGCAGTAATTTTTACACATTTGCAAGTTAATTATACCAAAATGGATGGATTTATT
TTGGTTGTGATTGTAGTGTTTAACGCACAGTTATACTGAAGGTTTCAGATTTGAAAATGCATGTTGCCCTGAGGCATAAT
TAAAAACTTATGAACCTGTTTAC
>M00285:128:000000000-BF978:1:1113:2277:15907_1:N:0:46
AGCCTGTGAGTTTTCTGTGGGCCTAATGTGTGGTGATCTGATCCAGGGGCTGATCAGGTCTTGTGTGATGGAGAAGGGTT
TAATCTTCCATCTGTAAAACACAAAGGCAGCGTCGGTCATTGACAAATCTGAAGCAGTTGATGGTAGTTCACTGGATGGG
ATTGATCCTGTATGTTGGATCTCAAGATCCTCAACACTAAACCTAGTTACGTCACCCTTCTTCAGTCATACACTCAGAGA
GCCTGTCTACCTCAAGCT
>M00285:128:000000000-BF978:1:1113:24269:15908_1:N:0:46
NNNNNNNNNNNNNNNNNNNNNNNNNNNNNNNNNNN
>M00285:128:000000000-BF978:1:1113:8452:15913_1:N:0:46
CTTTTAAGAATAAATTAGATAGATACATGGACGAGAGAGGTCTGGAGGGGGATGGTCTGGGTGCCGGTAAATGGGACTAG
CAGAATAATGTTTCGGCACTGACAAGAAGGGCCGAATGGCCTGTTTACTGTGCTGTAGTTTTCTATGGTTCTACAGTTCT
ATCATTTGAACAATTGTTTAATATTTGTAATTTGGCGAGATCACTCCTTTTTTCCGATATTTCCAGATTACAATTTTTTT
AAAGCGG
>M00285:128:000000000-BF978:1:1113:2012:15913_1:N:0:46
CCGGAGCACCCGGAGGAAACCCACGCAGACACGGGAGAACGTACAAACTCCTTACGGGCAGCGACGGGAATCGAACCCCG
ATCGCTGGCGCTGTAACAGTGTCGCGCTAACTGCTACGTTATCGTGCCGCCCAGCAGCCGTAGAAGGTGCAATATGTGTC
CTTCCACTTCCTCCCTCACCACCAGCAGAGATTTACCTGCACCCCCTCCACCCTGGTCTATTGCATTCGGTATTTTTAAT
GTGGCCTCCTCTACGTCGGTGAGACCAAGCACAGACAAGCCGCCCACTTTGCAGAGCACC
>M00285:128:000000000-BF978:1:1113:11161:15914_1:N:0:46
TCCTCTTCTGCATCATTTACTTATTTTTGTAACTTATTGTAGTTTGTATGTGTTGCACTGTACTGCTGCCACATAACAGC
AAATTTCATAACATATCTCAGTGAAAATAAATCTGATTCTGATTTAGCGGCTCTATTTCTTTTGGAGTGTCAGTGGATTT
GATATGTCACCAAAGACTCTTGCAAATTACATCGATGTGCAGTGAAGAGCATTCTGACTGGTTGCATCACCAGCTGGTGT
GAAGGCGCCAATGCACAGGA
>M00285:128:000000000-BF978:1:1113:25647:15915_1:N:0:46
CACTCTACTCTGGCTGTTCCTGTGTGCTGATGGAAAAGTATGTGGATTCTTGAATTTAGTGTTTGGATAACTTCCATAAT
GCAGCAGAAAGCAACAAATGGTGGAATACGGCAGAGGTCAGCAGTAGCCAGGAATGGTCCTGAGACTGAGCATGACTGGC
AGAGCAGTTGGCATGTGAGGTTGCTTTTTAGGTCATTGGAGGTCACAAATCTCCAGGACAAAATACACTTTGAATGTTTG
GAAAGCAGAGATGCCTAG
>M00285:128:000000000-BF978:1:1113:13215:15916_1:N:0:46
GGCGGGCCAGAACAACCTGCCTGTGGAACACCACTGAGCGCAAAATCTGGGCCATCATTTTTTAAAATATTTATTGTCAA
CACTTATTAAACAATAAACGTTGATTTGATTGTAGCTTCTAATATCTGTTCATTAATCTTGAAGCCGACTTTGTAGGATA
AGGTATTTATTTGCTAATGTCAGCTGGTGGTAATTAAAGCTCTTGAAATAGTTACATCTTACTCTAAAACTGCTCTAAAA
GCTGGGCTAATGAAGTCATTCAAGAGAAATGCAGAGGTCATCAGCAAATCTCCCTAAAAC
>M00285:128:000000000-BF978:1:1113:8937:15917_1:N:0:46
GTAAGTTGTTATACACCTTAATCTTTCCAGCCTGGAGTTGAAAATAATTGCATTTTCTCACAGTTTGCCATTCACTGTTG
TGCAAGAAATGTTGAGCTGGATAATAGAAACAAAAGGGGCTCCAATTGGACAAATCTTGAAAATGGGA
>M00285:128:000000000-BF978:1:1113:23169:15917_1:N:0:46
CTACGATTTGATGCTTGGCCTATACCTCTTAAACAGCTGATGCATACAGGTAATTTTATAAAGGAAGCCGATGTTAGTAA
AGTGAGGAATGGTAGGAGACAGAAGGCAGTGAAGTTCACAGTGCCTCAGCACTGCAGTGGAAAGAAGGGAAAATATTCTG
TAGGCTTTGAAGAGACAGATGCTCAGAAGAAGGTGGGACTTGGCAGCCTTGAAGATGAATGCCCTGAATCAAGCCCTGAA
GATGTGCATGCACTAAGGTCAGAGAATACATGTTCAAATGCCTGTTCTCATCAACTGCAC
>M00285:128:000000000-BF978:1:1113:22369:15918_1:N:0:46
GTGCTAGCTGCTTCTTTTACAAAGCAGCACCTTGGTCCCTGAAGCCAATTCCTTATCAATTAGCATTCACATCATACATT
TAATGTTATTAGACATTTTCAACTTTAAAATGTTTTTTAAAAAGTAAAAATATTTTAAAACCCTTAAAATAATTAAATTC
ATTAAAATTAACTCAACTTATGATGTGAATAACCTGGAATTTATCCATCTGCTTCTAAGCTGTTTCTCTCCATTGCATTG
AATGGAGACATTGAACCTGCACCTGTACTAATCTGGAACAGATTCAGTGGGCAACCACGG
>M00285:128:000000000-BF978:1:1113:15880:15918_1:N:0:46
GGGAGTATGGAACAGGCTGCCATCTGATGTAGTAAATACGGGCTCACTCTTGAGTTTTAAGAATAAGTTGGTTAGATGCA
TGGACGGGAGAGGTCTAGAGGGTTATGGACCGGGTGCAGGTAAATGGGACTAGCGGAATACCATTTCGGCACAGACTAGA
AGGGCCGAATGGCCTATTTTCTGTGCTGTAGTGTTCTACGGTTCTATGTTTCTATGATTTTTTGGGGGGTGGGTCTATGA
AATTTAGCCCCAATGTAGCCAAGATAAGAATATTTTTTGATAGATTTTTACATGTTAAT
>M00285:128:000000000-BF978:1:1113:24158:15918_1:N:0:46
GAAATGCTGAAATACAAAGAAAAAAATGTACTGATTGTTCTTCATGTATTTCCAATGTTTTGATATGAAGGCAGATTTCG
ATCATTTGTATGTTTTCCTTTTAAGTTGACCTAAATGGTATTATCAACAAAATCATCCTTGTGCCCCTTAAAAGACAGAG
GCATAATGACCTGCAATTACAACCCATCAGGTCCACTTCTTTTTAATGTATGGCATGCTTCTACATTGATTAAAAATATT
AAAGCATTATTAAAAATATTGTTACTTTTTGGAGTCGTTAATGTTATAGTGGATCAGACC
>M00285:128:000000000-BF978:1:1113:6368:15922_1:N:0:46
TGCTCGAGGATTTTTCTCCTATTTTGACTGACTGCAGCCTGCAAGTGAGAAAGTCCAGTATCCAGTTGCAGAGAGGTATG
TTAAAGCCCAGTGTGCACATCTCTCTTTTGCCCCTTCACCTTTCCTTTTCCTCTGCATCTCTCTGCTTTCTTCCTATTTA
CAAGCGTGAAAAAGTATAAGTGGGTACCTCTGGATTCTGTGGAAGCTCAGAATGTTGTAAAGAGGCTTATTGCATAGGAG
CACTTGAACACAGAAGAATGTAAAAG
>M00285:128:000000000-BF978:1:1113:6997:15923_1:N:0:46
TGTTCCACAGTATCTACCACTCTGAAGAGCATCCAAAATGTGGTTGTCCATGCAAACACCTGTGTCCTTCTACAGGTTAC
CGACAGAGTGAACTCCACTGGACTACTCCAGAAATCCATCCACGGATTTTAGTGACAAACACAGTTACTGTCCTTCATCC
ATTGACAGAAACAAAACAGGCTGCCATCTCTCCTTCTTCTCTCTTTCCATCTGTCTGTCTCTCTCTCTTATCTTTTTCTC
TCTTGTAATGATGTCATCACGTTAGTC
>M00285:128:000000000-BF978:1:1113:24476:15923_1:N:0:46
GACACAAAGTGAATTCTGAAACCAGTCTATGTCTGGAGATTATTAAATATAGTGTGCACTCTCTCACCTTTCATCTCAAA
GGTTAACCCATCCTCCCTTCATCAATTGACCCACGAACAGGGTTGTGAAAGCATTTCCCTCGCCTTTTGTTTCAATGCAC
TGAATGTGTGATAATTTTCTCGTGCAAAATGCATTTTGATTAGGAATCAGTGTCTTTGAACGATGGTGTTGAAACTCTGC
AACAGCAAATTTCGCTTTGAACGGGCATTACTTGGCTTGCAGGACAATGGAACAGATGTT
>M00285:128:000000000-BF978:1:1113:24637:15923_1:N:0:46
GGGAGGGATGAGCAGACTAGTGAGTCATGGAGGGACTGGTCCCTGCAGAAAGCAATAAGGGATGGGAAAGATGTGGCTGG
TGGTGGGATTCCTTTGCAGCTGGCGGAAATGATGAAGGAGGATGTGCTGGTTGCGGATAATAATGGGGTGGA
>M00285:128:000000000-BF978:1:1113:4426:15923_1:N:0:46
ACATTCCCCCTTATACCTTCCTCCAATCACCTTGAAATTACAGTCCATTCCCAGGGTTGTCCCTACTCCCTCTTTTGAAC
AAAGGAACAACATTTGCCACCCTCCAATGATCTGGCACTACTCCTGTGGCAAGTGAGGATGCAAAGATCATTGCCAAAGC
CACAGCA
>M00285:128:000000000-BF978:1:1113:28748:15923_1:N:0:46
CCTCTCGTCATCTTATACACCTCTCTCAGGTCCCCCCTCATCCTCCTTCTCTCCAATGAGAAAAGGCCGAGTTCCTGCAA
CCTACTCTCATAAGGCATGCTCCGCATTCCAGGCAGCATCCTCATAAACCTCTACTGCACCCTCTCTATGGCTTCCACAT
CTTTCCTATAGTGAAGCAACC
>M00285:128:000000000-BF978:1:1113:14921:15924_1:N:0:46
CAGATCAATGATGAAGAAGTCTGAATTTCAATGTCATGTGCGTTTTGGGGTTATGGTATGGGAATGGATCCAGTAGCTGA
ATGTGGAGATTATTAGGATGGTTCATATTTCTAGCCCACTATATATTATCTGATATATACAAGAACATTTTAGCCATAAC
AAATACTATTATATATTTTATTAAATTT
>M00285:128:000000000-BF978:1:1113:25404:15925_1:N:0:46
GTCCAATATTGCCCCAAGCCACTGTCAGACAAGGAAACATAATCAGAGCAGTGATATCTGTGGTGAAAAGGCACTTCAGG
CACTCAAACACACGGAACTCATCTGCTGCACCAGATCAAGCCAGCAAGAATAATGCAGTAGCAAAGCA
>M00285:128:000000000-BF978:1:1113:20616:15925_1:N:0:46
ACCTACTCACCCTCCTACAGCAACACCTCCAAAACCCATGACCTCCAGCATAAAGAAAGACAAGGGCAGCGGGTGTACAG
GAACCGCTCCGGCTGCAGGTCCAAGTCCTACACCCGACTGATTTGGAGAGACATTGCCATTCCTTCATCTCCTCTGGGAC
TGTGTCCCGGAACTCTCTCCTCACCAGCAGTGT
>M00285:128:000000000-BF978:1:1113:27253:15926_1:N:0:46
ATGCTTAAAACCTGAAATTTTATGCCTTGTCCCTACCTGTAATATAATTATTTTATGCGCAGTCTCTTAAATTTCCATGG
CTGGGCTTCTACTCCCTAGTTCAATGGAGAGTTTTCCTTTCATCCCTAGTGCAGTGGTACCTGCAGAATCCAGGAAGATG
TCTCTTCTTGAAACCCTGACTGAATCCAGAAAGTTTTAAAATTTTTAACATACACTGCTCTATGTTTAAAAATATTTAGT
AAATCTTGTTATTTAAGAAACTGCCAAGTTCGATGTTGAATACAAAAATGTATTTGCAAT
>M00285:128:000000000-BF978:1:1113:4097:15927_1:N:0:46
TTTTGTCCTCTAGAAACTCTATCATGGTACATAGTCCAGTGACTGTTAAAATTGCACGTCCTGACGCAAGTATAATTCGT
TCACCTCTGTAAGTAATCCTGACAAATATTTTTCAGTCAAAATTTCTTTGGACTTGTCGAGTTTATATAGGATGATCTGA
AAGAGTGCAAAAATTAGGCTGCTAATACATGAGAAATACAATATCAAGTAGCTTATGATTTTTGGTGTGAAACAGAATGT
TAACTGTTTTGGTTACATTTCTAAAATTTTACAAA
>M00285:128:000000000-BF978:1:1113:17060:15927_1:N:0:46
TTAAGTGGCAATTCAAAGGGAGGCTCTAAAGTATAGTTACATATTTGTGTTGAACAACTAAAAATTCAGTCAGACTTTTG
TTGCAGTAATTATAAGGTACCTGGCCTTTGTGAGCAATCCTTTCTTTTGAAAATATTATTCATAATGATATTATTGCATC
AGAATGTGTCATCATTGGCTCTTCTTATGATAAATCCAGACAATAGCCTTTCTTACTCTCTAATTTTGCAAATAAGTACC
TCCTTTCATGAAATCTGGGTCCTTTTAATTAGGTATTATATATCTTACAGCATTGTGGCC
>M00285:128:000000000-BF978:1:1113:9671:15928_1:N:0:46
CTGTACTTTGACTCTTCGTTATTTAAGATTTTGTCCACTACAGTGGTGTCATCTGCAAACTTGTAAATAGAGTTAGAGCA
GAATTTGGCCACATAGTCACGTATATAGGGAGTAAGATATAAGGAGTGTGGCCAGGTCATTTAGCAGAAACC
>M00285:128:000000000-BF978:1:1113:16515:15929_1:N:0:46
ATTCAGTGATTTTGCAGCATGATTCTGGATTTGAACCATATACTGTGCTTGTCGTCTTTTCATTCACAGCTATTTTTCTG
GCAACTGTAGGCCATTGAGCAGTCGCCATGAATGATAAAATGAATGGCCTTTCCAGAAGCAACAAAGGCAGATTCTTGAA
GTTCTGATTTCTTGTCAGTGAAATCCAATCAATC
>M00285:128:000000000-BF978:1:1113:24965:15932_1:N:0:46
GTTCTATATTTTGTGTCCATCATAATTTATAAGATACAAGATATCTTGATTAGTTACATGTACATCAAAACACAGTGAAA
TGTATCTTTTGCATAGAGTATTCTGGGGGCAGCCCACAAGTGTCGCCACGCTTCTGGCGCCAACACAGCATGTCCACAAC
TTCCTAACCCGTACATCTTTGGAATGTGGGAGGAAACTGGAGCACCCGGTGGAAACCCATGCAGACACCAGGAGAACAGA
CAAACTCCTTACAGACAGCGGCTGGAATTGAACCCAGGTCGTGGGCATTATAATAGGGTT
>M00285:128:000000000-BF978:1:1113:21027:15933_1:N:0:46
CCAAGTGTAATAAGACTGGTTTATCAGCTGTAAGATTGGATTATTTTCAATTCAGATAAATCCTTGGTTGTGGCTGCATC
ATCCATTTTCCCCAAAGTGTGGAATTAGTGAACGCAAAAAGTTTGTTCATTTACAAATAAAAAGGTTGAAGTTATGCATT
TATGGCTAACTTAACATTTACTGTCCATCCTCAAGTGCTTTTAACATTAGTAGTGGTGAACCACTGTGGTGTTTATGGTG
AAGGAATTCCCACAACCTTGTCTGGTTTGGAGTCCCTGGGGTTTGCCTTAGCAACAATG
>M00285:128:000000000-BF978:1:1113:6058:15933_1:N:0:46
TCAATTGTTTGGTTCACAGAAGATAAGATTTCGTTATTAGTCACATGTACCTCAAAACACACAGAGAAATGCATCTTTTG
CGTCGTGTTCTGGGGGCAGCCCGCAAGTGTCGCCATGCTTCCGACGCCGACATAGCACGCCCACAACTTCCTAACCTGTA
TGTCTTTTGGAACGTGGGAGGAAACCGGAGCACCCGGAGGAAACCCACGCAGACATGGGGAGAATGTACAAACTCCTTAC
AGAGAGTGGTCAGAATTGAACCCAGATCACTGGTGCTGTAAAGCATTATGCTAAACTGCT
>M00285:128:000000000-BF978:1:1113:2632:15935_1:N:0:46
ACCTGAAACATTATTACCCTTTCTCTCTCCACAGATGCTGCCTGACCTGCTGAGTATTTCCAGTATCGTCTGTCTTTCTA
TCACAAGAAGTAAAGAGGGATGGTTTAGATTGAAAATTTGTCTGGAAAATCAATGAGCCCCACTTTCTGACACACAGTGC
ACCCTGCGAGTTTCCTGCCTGCAGCCCCCACCTTCCTGCAGTTATATTTTCAAGTTGTGTGAGGCCAGGGGAGCTGGACC
AAATACTGACATTCCCAGCGCACTACCCATTGCACTCCTGACAGGTATCGGGCAAGGCAC
>M00285:128:000000000-BF978:1:1113:23513:15937_1:N:0:46
CTCAAAGCCATGCCCTCTCGTCTTGTGCATCTGTGCTCTGGGAAAGAGGTGCTGGCTGTCAACTCTATTCCTCTCAATAT
CTTATACACCTCTATCAAGTCCCCTCTCATCCTCCTCC
>M00285:128:000000000-BF978:1:1113:5470:15937_1:N:0:46
TGTTCCAAAAGACATACAGCTTAGGAAGTTGTGGGCATGCTACGTTGGCGCCGGAAGCATGGAGACACTTGCGGGCTGCC
CCCAGAACACACTACGCAAAACAACGCATTTCACTGCGTGTTTCGATGTACATGTGACTAAAGATATTTTATCTTATCTT
ATCTTAGGTCTTCTCTCAGAGAGTATGGAATCTCTGGAATTCTCTGTCCCCAAGGACAGAACATAGAACAGTACAGCACA
GGAACAGTTGTTGTGCCAAACTAATTAAACTAGCAATTAAACACCTAACTAAACTTATCC
>M00285:128:000000000-BF978:1:1113:12606:15937_1:N:0:46
CTCTCTGAGTGAAGAAGTTCCCTCTAATGTTCCCCCTAAACCTTTCCCCTTTCACCCTAAAGCCACGTCCTCTCGTAACT
ATCTCTCTTAATCTGGGTTGAAAGAGTCTACTTGCATTAACTCTGTCTGTGCCCCTCATTTTGTAAACCTCCACCAAATC
TCCCCTCATTCTTCTCCACTCCAAGGAATAAAGTCCTAACCTGTTCAATCTTTCCCTGTAACTCAGCTC
>M00285:128:000000000-BF978:1:1113:10859:15938_1:N:0:46
TTACCAAACGACTCAGCAGCATGAAATACATACACTACAAATGCGTTCCTATTGATATTCCATGTGTTTTGTGAAGAAAG
TTGCAAATGAATGGTTTTAACCTATAAAACGCTGTTTTAGCCTAATACGAAATCTGGTGATATATCAGAGATTACCTTTT
CAGGGGTAAGAGGTACACTTAAATAAATGTTACCAAACTACTCAGCAGCATGAAATACATAGACTACAACTGTGTTCCTG
TTGATACTCCATGTGTGTTGTGAAGAAACTGGCAAATGAATGGTTTTATCTTATAAAACG
>M00285:128:000000000-BF978:1:1113:3644:15939_1:N:0:46
AATGGAGACTAAATCTGAAGAGTTGTTTCTTTACAGCCAGATAACTACACATAATACTACAGATAATCTTCATGGCTGTG
ATCATCAATTGCGAAGGGAACTGTGGACATTCAGTCACTGAGGTAGAGTG
>M00285:128:000000000-BF978:1:1113:23945:15940_1:N:0:46
TGAGACTACTATAATTCTCTTAGTAAATTTAACACTTTTTATTACATCTTAGCATTTAGGCACAGAGTTAAATTGACTAG
GGCAACTTAAAATGTACATCATTGCATAATTAAAAATCACTGATACAAAATATACGTTAAAAGGTTTTAATACATTTGTA
CAAAAAACTTTTACATTAGGCTTTGTTTATAAAGCTCTCAGTAGCTCAATATGAAAATACGGTGTCATACATAACAACAA
GTTCAGAAATTTTCATTAATGCACAATAATCCACCATTAGCTCCTTGTATTGCATGGATG
>M00285:128:000000000-BF978:1:1113:25938:15941_1:N:0:46
CTGCTCTCTCATCTGCTTTGCTACACGTTAAAATGGAATGATAATAGGCATCTGTTTGCAGGAATGCCCTGTAAATAGCT
GGGAATGATTAACAGAAGTCCCAGCGGAGTCCTCACATTCAAAATCAAAATATTTGAAAACTTGTGACCAATTGAATGAC
TTTGGAATTTGAAGTCAAGACACTTATCATAAACTATTATTGTAAACAAATGTCAAATGGAAAATTGCAAAAAATGTCAT
GCACAACCAAAATCATCAGCTACAGAATAGTTGGTCTCATACGTCTCATTGCTATTGGCG
>M00285:128:000000000-BF978:1:1113:10999:15941_1:N:0:46
GAGCCTTCCGTGAAGAATCTTATCAAACACCTAACTAAAATCCATGTACACCACATCCACTGCTCTACCTTCATCAATGT
GCTTTGTCACATCCTCAAAGAATTCAGTCAGGCTTGTGAGGCATGACCTGCACCTCAGAAAGCCATGCTGACTGTCCCGA
ATCAGCCTAGACTTCTCCAAATATCCATAAATCCTGTCTCGAAGAATCTTCTCCGGTAATTTGCCCATCACTGAAGTCAG
ACTCACTATCCCAGGGTTATCCCTACTCCCTTAAACATAGGAACAACATTTGTCACCCTC
>M00285:128:000000000-BF978:1:1113:23848:15941_1:N:0:46
TCTTGGAATAAACACCCAGCACACAATCTACTCCTGATGATTCTAAATACTTTAAACTGAATTGTCAGATAATTTACACC
TCCTATGTGACATTGATGCAACTGTTTAATTTGAATTAACTAATTACCAGATAATTCATATAAATTGTCAACTTTAAATT
GTC
>M00285:128:000000000-BF978:1:1113:17387:15942_1:N:0:46
GCATTATTCCGAATGGATTGATGTCATTTATGCAGCAGAGGGAGGAGGTTCAGGCAAGCATAGTAGGAATTAGTACTTCA
CTATCTCCTGGTTATACACCAGTGTTATTATCTTATAATGAAAGTCAGTTCGAACGTTCTGACATTTTATAATTGGCTGC
TTCATTAATGAAAGGTTAATTGTCCAGATCACAAACCAAAAGTGCCTTAATTTTAAAGTTGCTGGGGTATATTCCTACAA
TGCACTAAAGCAGAAAGGTAGAATATGCTTTTATCTTATTTATGTGCAGGTGAAGAACTC
>M00285:128:000000000-BF978:1:1113:13121:15946_1:N:0:46
GGTAAAAGATCATTGCATTAGAGGAAGAGTGTTAGCATGAATTAAAAGCAGGTTATCACATAGAAAACAGAAAATTGGAA
TAAATTAGTCCTTTTCAGGCTCAAAAGATGTAACTCATGGAGTAATCTCAAGGATAATTTCTTGGCGCTCAGTAATCTGC
TGTTTATATTAACGACCAGGAGGAGGGGGCAGGAAGATATTCAAGTTTGCTGTGATTCTGCAACTGGATGTAGGTAGATG
GAGTGAGTTGGGCGATAAATCTTCAGGAGACAAACTATCCACTCCATCTCAGGAGACTA
>M00285:128:000000000-BF978:1:1113:24503:15948_1:N:0:46
GGAATAGTTTCATGTGGAATAGTAAACGTTTGCATTGAGATCAGGACATGGAATACTGGCCTCCGCTACACTCCACTGCA
GAGGCCATTCAGTTTGTTTTGCTCCTTCAGTTTAATTGGCATGTCTCAACTGGCATCATGAGGCACTAACCACAACCAAT
CTTAAAAACGAAGCATTCCTTTTAAAAATTAATTTCAAACCACTTTTTAAAAACGCACAGTTTATAAGAGGTTCTGTTCT
TAATTTCAAGGCTGATTCAGTTTAATTGGCATGT
>M00285:128:000000000-BF978:1:1113:21247:15949_1:N:0:46
GAAAGTTTCCATCCTGTTTACATCAATGGTGCTGAGGTCAAGAGGGTTGAGAGTTTCAAGTTCCTAGGAGTGAACATCAT
CAATAGCCTATCCTGGTCCAACCACGTTGACACCACAGCCAACAAAGGTTGCGAGCGCCTCTACTTCTCACTGCCTCGGT
AAAGCAGACAGCATAATCAAAGACCC
>M00285:128:000000000-BF978:1:1113:24745:15949_1:N:0:46
CTTGGATACTTGTAGTCACGTACTCCTGTAATACAAATAAATGTTGTAACCTTTTGGTTGGGCAGAGCTGCTGAAATCTG
CTTTTACGAGTCTGAGCTCTCCATGATATCATGCTACAACAAAGATTTCAGAAGCAGATGCCTCTCGAGTCCGAGTGATA
CTTTTCCGCAACACCCAGGCACAAAAATAACTGAAAATATCTCCGCTTGCAGGTTCCTCTATGAAGTGCACCTTCCTGAA
TGCCAAGTGCTTCGAGCAGCTGTTTGCTTTATTGAATTTTCAAGA
>M00285:128:000000000-BF978:1:1113:22438:15950_1:N:0:46
ACCTGTACTGCACTTACTCTGCAGCTGTGACACTTTGTACTGTTATTGCTTTTACCTGTACCACCTCAATGCACTCAATG
TAACTGTAATGAATTGACGTGTACGATCGGTATGCAATACATGTTTTTC
>M00285:128:000000000-BF978:1:1113:9436:15951_1:N:0:46
CCTCTTATCATTGAGCAGGAGGTAAGTAGGGGAATTCTGTTGCATTCTAGTGTGTTTTTAATAGTGACCAGGCTACTTAT
TCGGCTCTTGCATGCATTGGCATCCTTGGTGACCAGGAATAACTCTTAGTACCCTCTGTTGAATTTGCTCAATGTG
>M00285:128:000000000-BF978:1:1113:13007:15951_1:N:0:46
CACAGTTTCAATATTGACCTCCAGTGCTGTCTGCGTGGAGTTTGCATGTTCTCCCTGTGATGATGTGGTTTTCCTTCAGA
TGCTCCGGTTTCCTCCCACATCCCAAAAGGTTGTTAAGTTAATTGGCCACTGTACAGTGGTGTAGTGGTTAGCGTAACAC
TTTAAGCGCCAGAGACCCGGGTTCAATTCTGGCCGTTGTCTGTAAGGAGTTTGTA
>M00285:128:000000000-BF978:1:1113:11578:15952_1:N:0:46
CACTACCTCATTGTTCCTCTTTTCCACTATTTATTTAATTTTGTAACTTACAGTAATTTTTATGTCTTTATGTCTTGCGT
GGTACTGCTGCCACAAAACAACAAATTTCACAACATATGTCAGTGATAATAAACCTGGTTCTGATTCTGATATTATCGTT
TAGTCATACACCCAGCTCTCAAGGACTTTGACTACTGTCTGAATTACAGTACATAGTTGCATGGTACATACTATGTGGAA
CATAGTTTATGCATTCTCTTGCTCAATTTATAGGGCAGTAAGGATAGAAGAGAAATTTA
>M00285:128:000000000-BF978:1:1113:26743:15956_1:N:0:46
GAACAAAGTGCACTAACAGCCATGCAAAGCCCAAAATGTAATTTCGGTACTGTGGGGTGTGCTTTGTATTGCATGCTTTC
TGGGTCTCAAAGGAGTAGTCCAGTATAACTTCTACCTGAGTACTTTTGTAGTTTGTGCTGTGATAGCTTGCAAAGAATGT
CAAAAAATATACATTTTCTTATGTTGTTGGTTAACTGAAACACTGTAATATCCCTGTATTTCAGAACAAGCACAGATCCA
CAGATCAGTGGTTAGAAAAGGGACCTAATAAAAACATACAAGATGTTGAAAGGAATGGAC
>M00285:128:000000000-BF978:1:1113:13681:15957_1:N:0:46
GATCTACACTCTTTCCCTACACGACGCCCTTCCGATCTCGAATACACGTATTCCCTCTTCTGCTCGATTCCAAACAAGAA
CGGAAGAGCGTCGTGTAGGGAAAGAGTGTAGACGCATAGAAGCCAATGGTGTAGGGTGAACTGGAAGTAGAGGTTCGAAG
GACTAGATTCGAGAGGTCGGATGTATGGTGAGGGTAAGAAGCAATGTCAAGTGAGTGCGCGCAGCGGGAGCGCGCAGGCG
TAGATGTCAGTCAAAACTGATGCGACGCGTAGAAGTAGGCAGGGCAGAGCAATGACACG
>M00285:128:000000000-BF978:1:1113:28701:15958_1:N:0:46
CTGACAACAATGACAGCCATCCACATCTTTACAATATCAAGCACTGCTGGTGAGGAGCAGTGGATTAAACGACAAGTCCA
GTGAGAGTTTCAGACACTGAAAGGAAACATTTCACATTTTTAAAAAATCCTGTAACATGCAGCATAAATTCAATGAATAA
GAAGGACCTGGGGTATTTTGTCTACGTTATTGCACAGTAATAGAAATGCTTACCCCCAGAGATTTATTTAAATGAGGCAA
CACTGATCTTTGACGCAGCCTCTGATCTCCTTTCTGTTTGCCCCAGCTGAAGTGCCCCCT
>M00285:128:000000000-BF978:1:1113:15949:15959_1:N:0:46
GGATAAATTAATATTTTTGGCTAGAAGAAAACAGATTTCAAAATGTCAGTGGAGTTATGGAAATCAGTGACGCATGTCTA
TTAATAAAGCATTATTAATAAAGCTTATTAATAAAGCAAAGGACTTGCATTTAAAGATACCTTTCATATTTTCAGGATGT
TTCAAAGTGCTTTATAGTCCTTTAATTACTTCAGAACATGGTCCCTGTTGGTACACAAGATAAATATGACAGGCTTAGCC
TTACAGTACTTGGGTAGCAAGATCAGTTATTCTGTCAGTGGATGTCCCAATCTTAT
>M00285:128:000000000-BF978:1:1113:19237:15963_1:N:0:46
GATCTACACTCTTTCCCTACACGACGCTCTTCCGATCTGGACTACACTCTTTCCCTACACTACTCCCATCAAATCCCAAC
AAGACATTTGTCCTGCACGGCATGCCTGCAACAAACACGGCAAGTACGCCGAGCAAAGGCAGAAGACTAAGCGAGCTAGG
AAACGCGATTGTTTCAGGGTAGAGCGCCGCCAATGGTTTAGGCGTCACTTCTGCGAAAATGAGTAGCACCAAGGTTAAGC
CAAACGTAGCGGCGAAAAGGCCCAGATCGGAATAGCACACGTCAGCACCCCAGTAACTCC
>M00285:128:000000000-BF978:1:1113:18597:15964_1:N:0:46
AATTCATAAAAATACATGAGAAAATAAACAAGTAAACACAGCAACATTAGTGCAGTTTATAGACTGCCTTGAATTTGTCT
ATTCCCCCTACCTTTATGTGTAAGGAAGGGGGGGGGGAAGAGTGAAATAAGTGTGAAAAGGAGTCATTCTAGCAAAATAT
ATATACAGAGATGTATTAGTTACAGTGCTGCTGCTGTATTAGGAACCTGGTGCAAACCCCCCTTCCCTCCCTGCTGCTGT
GTCTTATGGTCTGGGCATTGATGACCAACAGTGAAGCCATGCCCTCCCACAGCAAAGA
>M00285:128:000000000-BF978:1:1113:26713:15965_1:N:0:46
GTGGTGAAGGTTCCCCATCCAGAGCAGGTAGTGCATCCAATTCTTGAATGAATTCTGTGATACAGCATGACTGACATGAC
TGAGGAATTATGCCTTGCCTCTCCAATGTCCCATTCCTCTATTTGCCGCCATGTCTGTTCTGCTCCTTCAGGGTTTTATA
ACTGTGCTTCCTATTTTCTTAGTCTCATTCTCCTCTGTGCACGCAGTTCGTGTTCCAAGCTTTTGTG
>M00285:128:000000000-BF978:1:1113:21316:15965_1:N:0:46
CTTCGACCGGGAGCTGTTGGCACTCTACCTGGCAATCCGGCACTTCAGGTACTATTTGGAGGGCAGACCGTTCACTGCAT
TCACGGACCACAAACCATTGACCTTCGCGTTCACAGAGGCGTCCGATCCCTGGTCGGCCCGTCAGCAGCGACAC
>M00285:128:000000000-BF978:1:1113:5192:15966_1:N:0:46
CTTAGTTTTATCCAATCCTTCTCCTCTTCAGCAATTTTTCCATTATCTCCATTTAACTTTTCTTAATATTATTATGGACC
CTCTTTTTCAGTTTTAATTAGTTTCTAACCTCTTCACTGAAACTACCCTCAGTGTTCTACCTTTTGGACAAAATGCAATT
AGACAATGTTTGCAATCTCATTTTGAAACCACCCCACTCTTACCAGCCTGTATGACAATTAATTCTTTCATCTAATAATG
CCTCATTCCTC
>M00285:128:000000000-BF978:1:1113:13734:15966_1:N:0:46
CTCGTCACCCATGGTTCCTTCACCCTACCATTCCTTCTCTGCCTCACAGGGACAAATTTATCCTTAACATCCTGCAATAA
ATCCCAACTGCATCTCCATAGTACATTTCCCTTCAAAAACGTCATCCCACTTTACACTCCCAAATTCTCACCTTATCGCC
TCATTGTTCGCCTT
>M00285:128:000000000-BF978:1:1113:21187:15968_1:N:0:46
GCAGATGAGCGGAGTTTAACAGAAGATAAAGTTCTACTTTGTCAGCATCAGGAGTGTATCGACAAGAGGAGGGCTATTAA
GGTAAGGAGACTTGTTTCTACTTGTGACTGATAGGCAGATGCTCACATTCACACTTTTACACAAGTGTTCTGTCTCTTTC
CGTTCTCTTCCAACCACTAACCTCAACCCCATCTCTTCCCATGCCATCTTTGTTTTCATACCTCCTGGGATAATAACATA
CCCAGAATTTTCAACCTGTCCACCTATCTGCAGAGATTATTTATGGATTTATGCAACAA
>M00285:128:000000000-BF978:1:1113:21045:15968_1:N:0:46
TGGGCTGAAGAGCCTGTATTGTGCTGTATTTTTCTATGGTTTAGAAGATTTGCAAGATTCTCAGGTGAACTTACAGTTGA
ATCAATGCAAAACATCATCTCACTTTGCACAGTGTAATGGAAGGGTTGAGGGTGCTGTGATGATGGCCATTGAACTGCTA
AAGCATCAGAGTCAATCCCCTATTTGAGCATCTTTGGTTTTGCAACACCATAACCTCAAGGGATGAAGAGCAATCTTCTG
CAGAGACCAATGAGTGA
>M00285:128:000000000-BF978:1:1113:5167:15969_1:N:0:46
GCCTGATACTGCAGAATCCACAATTTCGGCAATCAGAACCTTATTCTTAACGTTCCAAAGTGGCTTTGGTAATTCTGCTA
CGAGTGAGACTCAAAGAAAAGCATACTGTTGGCTATGTGGAACAGAGTCAAAGACAATTTGTTCTGCCACCAAGGACTAT
AGATTTTAATCACAGAGTATAAAACACAAGTGTGGAGTATAATCCATTCACCATCAATAAGAATGGAATGACCCTGACTG
TTTAAGGATTGAAAGAAAGAATTTTCTTTGTTCAAGGG
>M00285:128:000000000-BF978:1:1113:22873:15970_1:N:0:46
ACCATCCCACACACCTCCTGATATACATATAATGCCACTCAACAACACAATAATTAGCACAAAGTCAGCTGATACATATT
GCTCCCACCAAGTTTTCAACCCCCACTGCCCTCTCCTTGCTCCAATCTCCATAACTTGCACTTTTAGCACCCGTCAGTAT
AACACTGAGACCAGGATAAATCATTAATCCTCTCCATCTTTTTAGCTCCCACCAGAATTTCAGTACCACTGTTTTGTACA
ACATCAATTTTCACACTGACTCCCAACTCAACAACCCTCTGATCTTCCATCTCAAGAAT
>M00285:128:000000000-BF978:1:1113:25016:15971_1:N:0:46
GCTCGGTACAGCAACTGGCCTGCCCACGAACGCAAGGAACTGCAGAGAGTTTTGAATACAGCCCAGTCCCTCTGACAAAC
CAGTCTCCCCTCCACTGGTTCTGTCTACACTTCCCTCTGACTTGAGGAAGCAGCCAACATAATTGCGGACGCCTCCCACC
TCTGTCATTCTCTCCTCTCCCCCTTCCTTTGGGCAGAAGATACAAAACTTGAGAG
>M00285:128:000000000-BF978:1:1113:18867:15972_1:N:0:46
TACCTTGATATTAAAACTCTCATTCTCATTTTGAGAACCTTTCATAGTCTCACCTTTGCATCGCACTATATTCTTTTCTA
ATTCACAAACTGTGAAAGCTGTCTGTACTCTTCCACCTTTGGTCTTTTGAACATAGCCAAATTTAGTCAGTCCTACAAAA
GATCATTGAGCCTTCAGCTGTTAAACCACTAAGCCCTGGAATTCCTTCGTAAACCTTCATTTCTCTCTTTCTTTCCTCTT
CTGGG
>M00285:128:000000000-BF978:1:1113:28053:15973_1:N:0:46
GATGCAAGACCAAGCTCAAGTGATTCCTTGCTGAACCATTTTCCCTGGTCATCATGCTACTCAGCACACCAGGGCTCTGC
TGGGAAGTTGTGGCCAAGAGACTGCAGATGCTGGAATCTAGAACAAAAATAATGCTGGAAGAACTCAGCAGGTCAAGCAG
CATCTGTGGAGACAAAATGCGCAAGTCAATGTTTCGGTTTGAGAGCCTGTATCAGGGCAGAGGAAAGATCGTGAGTGTAT
AGCAGTACTTAGAGGGTGTAGGATAGAGCTGATAGGTGGAACCAGATTGCAATTGGTGGG
>M00285:128:000000000-BF978:1:1113:23302:15973_1:N:0:46
TAAGCAGCCCATCCTTCATTGAAAGCAATAACTCTCAACTACAATAAATCCTGGAAATCTGAAGTAAAAACTGAAAATGC
TCAGCAGATTAGTCAGCATCTGTGAAAAGAGAAAGAAAGTTAATGTTT
>M00285:128:000000000-BF978:1:1113:24980:15974_1:N:0:46
AATGTTTATAGCCCACAAGATCCAGGTTAAATTGGCAAATTAGATCCCAAATCAGCTTGGTAACAGGTAGAGGGGGATGT
TGGAGGGTTGTTTTTGCGGTTGGAAGATTTTGACCAGTGGAGTACCTCAGGGATTGGTGCTGGGAACTGCACACAATATT
CCAAATTTGGTCTCACCAATGACCTATTTCCTCAGAGTTAGCCGCTTGGGGTGGGCTGAAGTTCTTAAATTACTCTTTTC
CACTCCTCAGTCCAAACAAAAGCTTAAAAAGAATTCACAAACGAGATTGTG
>M00285:128:000000000-BF978:1:1113:22119:15974_1:N:0:46
CACTCAGCAGGTCAGGTAGCATCTGTTGAAAGAGATGCAGACTTAATGTTTCAGGTCAAAGAAACTTTGTCAGAACTGGG
ATGGTTAGATGGGACAAAAGGAAATAAAACTAATTGTTGTTTCTCTGTCCCAGTCCTTTTGACTCAAAATATTAACTTTT
TTTCACTTCAGTGACCCTCCGAAAAAGTTCTTTGTAACTCCACCTTCTGATGGTGGAGGAACTGCCTTCGGCCTCTCCTC
TTTTGCATGCAGAATTTTAAAGTCTCCTTGTGTTGGCATAATGCCAGATGAGTTTCTAAC
>M00285:128:000000000-BF978:1:1113:28917:15974_1:N:0:46
GCAGTACTACAGTCAAATAACTGTTACCAATCGATTCGGCACCATGAAATACATGAAATACAACTGTTTACATTGAGTTC
CCTCTTTGCTTTAGTGCAGAAAGTGTCCAATCAACGTATTCTGATTTGGAAACGCAGTTTCAGCCAAAATGGAAATCTTT
TTATGTATCTGCAATTAACGTTTCAGGGTGAAGTGCTATAGTCAAATAAATGTTACCAATCGACTCAGCACGAAGCAATA
CATGGAATATAATTATTTTCATCCAGTTTCTACTTAGTCGTAGAGAAGAAAATCGCAATT
>M00285:128:000000000-BF978:1:1113:2263:15975_1:N:0:46
AACTCTTACAACCTTCATATCTAGATTAGTTATAGAATAGTTTTGCTTTAACAAACGTAAGCATTGTGTGCTTCTCTTTC
CTCTTTTTTGCAAATTTTTCTTTTCCCTTCTGGGTTGCAGATCTACAGGAATCCATCAGTATCTTATCCAAGTATCAACC
CAGGATGTAAGCATTAGCAAACTAGTCAATTCTGGAAGGCAGTACGACCAAAGCCAATAACTCATTCACTCAATGTCCAC
ACCTGCACATTTCCAACATCATTTATTAAATGGTCATCATGAGCAGAACACAGGCTGGTT
>M00285:128:000000000-BF978:1:1113:23180:15975_1:N:0:46
ATTTAGCTCCTAATGGCACGTGTGTTAATGCAAGTTTTTTTTTAAATCAGGGTTGTAGAAGCTTAATAAATTCTATGGCT
TTGTTTACCTTGCTCAATATTACAACCTCATCTCAATACTTAAGCACTTAATAGGAAAGATAATGGGAGGAAGGTCTGCT
AGGATGTTACCTAAATTATGGAGTTTCTAAATAATGTTATTTTCCCAGGAAATTAGAAAGGTAAATTAATT
>M00285:128:000000000-BF978:1:1113:16115:15977_1:N:0:46
AAACTCCAACCCCCTTACAATAAAGGCCAAGATGCCATTTGTCTTCTTAGCTACTTGCTGCACCGCCTGTTAACATCTTG
TGATTCATGCACAAGAGCCCCTAGGTCACTCTGTACTTCACCCATTTGCAATTTAGCGTGCCTCTTAATTCTTTTTTTCC
AAAATGCATGATCTTATACTGTTCCACATTAAACTTTGTCTGCCATATT
>M00285:128:000000000-BF978:1:1113:21428:15980_1:N:0:46
TCCCGTTACTGTCAGTGCAATCCAGGGGTCTTCCAGTCAACAGGTTAGTAAAATTATATCTACAAGCAACAAATACATTC
CATAATTTTGTGGGTTTGCTTCTTTCCTCTCACCTTTTAGTCTTTTATTTTATAGTACTCCCTGCTTGTAAATAGAAGGC
ACTCAGGAATTTTGATTAATAAATGTTGAGAGGCCGTTACCCCCTTCTGGAGGGAGAGTTTATAACTGGGGGTTTTAGCT
CGGAATGAATGGTTAGCCATTTAGATCCGAGGTAAGAACCATAAGAGCATTT
>M00285:128:000000000-BF978:1:1113:24844:15980_1:N:0:46
ACCATACCGGTACCTATCTTTTGAGTCTTCCAAACACATTGGTTTCACGTCCTTGGCCATTAATCCAATGTCTCCATCAA
ACACTGTACAGGTCCAACTGTTCATAACCCAGTCAGAAATATGCCCATGAACAGTTTCCACACAGCAAAAGATGCCTAAA
GCACTGCAGCAGCTGGCAAATCCATCCCATCTGTCTCCCAAATGTCATTCGTATGTACACGGTGTTCGTAAGCTTGGAAG
GATCTGTATGAAGTAGTTCTGACTGAACTCATTTACTTATTTACTGCTTTTTAAAATGAC
>M00285:128:000000000-BF978:1:1113:11433:15980_1:N:0:46
CAGGCCAATTCATCACGCAGTGCGGGTTTCATTGAGTTAGTATAGCATGCATTGAGGTAGTACAGGTAAAAACAATAACA
GTACAGAGTAAAGTGTCACAGCTACAGAGAAAGTGCAGTGCAATAAGGTGCAAGGTCACAACAAGGTAGATTGTGAGGTC
AGAGTCCATCTCATCGTATAAGGGAACCATTCAATAGTCTTATCGCAGTGGGGTAGAAGCTGTCCTTAAGTCTGGTGGTA
CGTGCCCTCAGGCTTCTGTATCTCCTATCCATTGGAAGAGGAGAGAAGAGAGAATGTCCC
>M00285:128:000000000-BF978:1:1113:24027:15981_1:N:0:46
TCAAACATCTTTAACCTTGCAAACAATAATTAGATTTCAAAAAGTGTTTTAATTCTTCTTAAGATACTTGCAGCTGGTAT
TTTGATCCCCATAATCATCGCCGTATGTTGATTTGTTAAATATTTTGTCTAGACAAGCTTCATTTCACCACAAGGTTTTT
TAGTCTCACCGAGGTAAAGAATGTACACTTTAGATCGGAAGAGCCACGTCTGAACTCCAGTCACTCCGCGAAATCTCGTA
TGCCGTCTTCTGCTTGAAAAAAAAAAAAAAAAAAACAAAAAACAACATACAAAAGCAGT
>M00285:128:000000000-BF978:1:1113:12901:15981_1:N:0:46
ATTGGAAGTGATCAGAGTCTGGGAACCAAGTTGTGTTTTACCAGGAAATTTATTACAAAAGAAAGTCTAAAAGAGGTATT
GTAGTAAGACTCTTCTCATGTAAAAAAACACATGTGAATCATGAATGATTTTTAATCG
>M00285:128:000000000-BF978:1:1113:13430:15983_1:N:0:46
AGATCACTGTGCAGTGCCCCCTAGTGCTGGTGTAAACAAGAAAGCAAAAGCTGGACAGACAATGGCCGTGAGATTCTTTG
TCTAATGTGTCCTATTTGTGAAACAAGCTCATCAGAGTCCAAAATAACCCACACAACAGGCACAAAAAATGCACCATGAC
TAACTGAGAAATGTTGAAGCATTCATTCCAGGACAGCATCCTGGAACAACCCTCCCCACCATTGAGGACATCTTCGAGAG
GTAGTGCCTCAAGAAGGCAGCATCCATCACTGAGGATCCTCACCATCCGGGACATGCCCC
>M00285:128:000000000-BF978:1:1113:19013:15985_1:N:0:46
AACTGGAAATCTGTTGTTATATCAGCGATTAACTTTTCAGGAGTAAGAGTTACACTTACATAACTGGGACCAAACGACTC
CGCACCATGAGTACATACACTACAACTGTTTTCATGAAGATACTCCATGCATTTTGTGTAGAAAGTGGAAAATCAATGCA
TTTAGCTTATTAAACGCTGGTTTAGCCAAATAGGAAATCTATTGCTACATCAGCGATTATCTTTTCAGTGGTAAGTGGTA
GAGAAATATAACTGTTACCAAACGACTCGGCACCACTAAATACATATCCTACAAATGTTT
>M00285:128:000000000-BF978:1:1113:7015:15985_1:N:0:46
CCCATCTTGTGATGGCAGTTCCCACTCTCCACCCACACTCCGGGCAAAGGTCTAACACCAGACTGCCAAGAACCTCAGCA
GGTCTGGCAGCATCCGACGTGCTGATGAAAGCCATTGGCCCAGACTTGCATGCGGTTTGGAACACGGCCTCAGGCACAGT
CTGGAACATGGCCTAGGTTTCAAGTGCTCTTGAGCCATCAAAAGGATATGCAGGAAGACGTGCAGATGTCTCACTCTCTG
ACTCCGCCACATGGGAACATGGAAGACTGTCACTACAGCTCCACCTGCAATACTATACTT
>M00285:128:000000000-BF978:1:1113:15865:15985_1:N:0:46
CGTTATTTATCATGGTACTGTTTGTTTTCATGTTCTATCCCTCTCTGCCTATAAAGTACCAGACTTTCTGCTGTTATGCA
ATGGTTATATTCCTAAGAATCCTCGCGTTTTAGAATGCCGCATGAGAGCAGCAGCAAATATAGTTGGCTTTAGAGCACCG
ATATCAACAGGTTTCCCGATCCTTTGATAACCAGTGCGGCCTCCGCTATGCACATCGTGTTCACTGATCCAAAAACCACG
TTACAACAAATTCCCGTTATGAAAACATGCGTTATCGCAGAATATCCGTATTGTGGATA
>M00285:128:000000000-BF978:1:1113:3781:15986_1:N:0:46
CTGCATGCAGATTGATATCATCCATGTGCTAAAAACCTTGTGAGTGCAGATCAAATCTGTCTATGGCATTTGCATGACTT
GCAGCTGAAACATCAAAATTCATGTGACATAGCATAGCGGTTAGCGCGACGCTGTTACAGCGCCAGTGATCAGGGTTCGA
TTCCCGTCGCTGACTGTAAGGAGTTTGTATGTTCTCCCTTGTCTGCGTGGGTTCCCTCCGGATGCTCCGGTTTCCTCCCA
CCTTCTAA
>M00285:128:000000000-BF978:1:1113:3038:15987_1:N:0:46
CTAGGAAGATCCAGTTGAATTTTATTGGGCTGAGGGACAATTACACATCAATGTTTATGCAAGTTTATACTTAATTATTA
AATCTATCTGAAATAAACAGTGTTTTAAATGTATTCATCCTGACCCAGGACAATTACCTACATGGTGAG
>M00285:128:000000000-BF978:1:1113:5426:15988_1:N:0:46
ATGGGAAAAGAAGCCAACCTTACACAAGCAGCGTGTTATTGTGAGGAGATAAAAGAGTTAAAAAAAACAACCATCCCAGA
GCAGAAAACTGGGCAGTGTTTTCAGTTTGAACAGACCACCCACAAATATAGTTAATTGTCTGTGACATTCTCTGAGAATG
CAAAGAGAATTGATAACTGCTTAACTGAAAGAGCGTTCTCCAGTATTGACTAATTGATCACAGAAATGTGAATAAGGAGC
TGTTGCAAGAGGCTCTCTGTGGCAGTTAAACTGTAAGGTACAAGACTAAAAACCAGGCCT
>M00285:128:000000000-BF978:1:1113:9981:15990_1:N:0:46
TTTTTTGGCATTTTGTGATAGAATAAAACTTACATAAAAAAAAGACAGGTGGAATCAAAGAATCAGATTCTGATGCCTGC
ATTGAACAAATAACTTGCATGGATGACAATCCAAAATTTAACAGGCTTTCTTTTTTTTCTCTCTGATGTTTTA
>M00285:128:000000000-BF978:1:1113:21897:15991_1:N:0:46
ATCAACAGGTTTGGGAATTGCAGCATTGTTGAAGTCACAAACATCCTGACCCTTAAGGGGTAAATAAGGAGGTTTGGTGT
AATAGTAGCACTTTGCAGCAAGTTTGGTCCATTCCATATATCATAC
>M00285:128:000000000-BF978:1:1113:28249:15991_1:N:0:46
AAAATTTATCTACCCCACTTGAAATGCCTCCACAATCTGCTGGAGCAGAGAATTCAAGAGATTCACCACCCTGGGTGAGA
AGTTCCTACTGACCTAAGCGTTAAGTGACTGCCACCTGATTTTGGAACTATGTACTCTTGCTCGAGATGCACCTGCTAAG
GGAACCAGCTCATCATCTGGGCTGTCATTCCCCTTCAGGTTTGGTTTATCATTATTGTCACATGTACCGAAATACTGTGA
AAGACTTGTCTTGCATACCATTCGTACAGATCAATTCATTACACAGTGCATTGTGAAAAC
>M00285:128:000000000-BF978:1:1113:14906:15991_1:N:0:46
TCCCTCACAACCATCCAGGGATCTAAGCAGCCCTTCCAGGTGAGGCAGAGATTCACGTGCACCTCCTCCAACCTTGTCCA
CGCACTCGGTGCTCACAGTGCGGTCTTCCCTACACCGGTAAAGTCAGCCTTAGACTACGTGCCATTTCGCAGAGCACCTG
TACTCTGTCTGCCGCCACCAGGTCAAGTTTCTTCCCATTCCCACACCTA
>M00285:128:000000000-BF978:1:1113:18060:15992_1:N:0:46
AATACAACAAACAGGAAAAATTCACTCAAGTCAAGGAGCTTCTGGCTGAATGGTTTGTCTTAAATGTTGGTAATTTTTGG
TCATGTGTGGGTAGTATGGAAGGTGTTTCATTTCTGCCATTTGTTAAGCAAAAAAGGAAGCATCCTTCCACATGCTCCAG
ACAAAGGAACTTGGTGCTCAGTGAAATGTTGTCTCTGTACCCTTGGAAATCTGTTGTGAGGGAGTTCAGAGTAGTCTATA
ACTGTATTGGGGAATCTGTTATCATGCATGAAAATAACCACCCA
>M00285:128:000000000-BF978:1:1113:24166:15993_1:N:0:46
ACTGTGGGCAAATTGATATGTGGCATTAGGTATTGTAATCATCAATGCTAATTTTGTTATGTGCATACTGGAAATATTTC
TTACTTTCATGGTGCTGGACATTTTGTTTTAGCAATAGTAGCAACATTAAACCCATTTGTGTTATTTAATCAAGTACAAT
TTTCTCCCATCTTTTCCTAAAGGCTCCAGTACCCACTTTAAGTCAAACTCCAGTCACACCAGCAACTGAAAACATCTCCC
CCAATAGAACTTTGATTGAAGTATTGACCGTGGGTGGGCACGTCAGTGAGTGGATGTGGG
>M00285:128:000000000-BF978:1:1113:16884:15993_1:N:0:46
TAGGCAGCATTCACACCTTTGCATTTTCCCATATGTCTCACTTAACCCACAATAGAATATCAGCATTTTTTTACCCTTTG
CTATCCTCCAGGATTAATAAGAGGCACAGTGGCGCAGTTTGTAGCACTGTTACCTCATAGCCCCAGTTATCCAGAGATCG
GAAGGCACACGTCTGAACTCCAGTCACTCCGCGAAATCTCGTATGCCGTCTTCTGCTTGAAAAAAAAAAAAACAGATCAT
CAAGTAAACATGCATAAGATGTCACCGTACAACTCCCATAAATCGCTCGACATCCATCA
>M00285:128:000000000-BF978:1:1113:18347:15993_1:N:0:46
AGTGCCACCAGGTCCTTTTGTCCTTCTGTACTTTGTTTTTTTTCTCTTTCTAGATAATAGTCTGCCCGTTTATTTCTGCT
TCCGAATTGTACAAACGCACATTTTTCTACATTGAAACTTGCGCAGTTGGGAGGCGGTGGCTGGAACATGGAACACATTG
AACGACAAAATTTGGGATGAGGAGACTCTGACAGCGTTTAAAGAGTACATATGCCAGCTCTTTAATTGCCAAGGCATGGA
AGGCTACGGATGACTAAACGT
>M00285:128:000000000-BF978:1:1113:2031:15995_1:N:0:46
CATCAGAAGCATGTCTTGGTCATGTGGGCTTGGACAGGAAACCCTGAAGGTAACCAGGGGCCTTAGTTGATGGGGCTAAT
GGAAGTTCAGCTGAAGCTTTGAGCAAGTGTACAGTGTTGGGCAACACCCTGAACTTTAAAACATCTCCAGATGTAAAGGA
TCAGTGGTATCAGGGTATAGGCTTGCATTGCTCACCTTGTACCAACACCACTCAGCAAAGAATTGACAAGGCATGACTGT
TGAGCAATCACTCACAGACTTTCATCATGCTGCAGTGGGAACCTTGATTAAATTCTCTCC
>M00285:128:000000000-BF978:1:1113:26680:15995_1:N:0:46
AACTTCTTGCTTAACTTATATTGTATTGTTCAGCAACACACAGAACCTAAAATAAGTGATTTCCTTATGCTGTCAGGACT
TAATAACTATAGACTTCAATTTTCTAAGACAATATAATCCAAAAAGTACTACAGTTAGGAGTAATACTACATACCAGAAT
TGGGTGTGGGAAAATAATGGGGATAAGATAACTATCACCAAAGGTTAGAAGTTCATATCCCAGCGTGGCATAGTAGAAAA
CTGATTTCAATGTCCAGTAATTTGTGGGTTAACAGGGGAGGAAAACTGGTCATGAAAACT
>M00285:128:000000000-BF978:1:1113:10410:15998_1:N:0:46
ATATGAAATGGATGTACAACTAAAAGATTATTTTCACCCACATTCTTCCATTAATTTGTTGGTGTCCTTGGAACATTGAA
TGTTATGATGTTATGAATATGTCCAATGGTTCACAACCAATATGAAATACCAATTTCACACTAACACCCAGCTGCTTCTA
AATGGTCCTCAAACTCACACAGAGAGCTTTTTTGTCTG
>M00285:128:000000000-BF978:1:1113:25182:15999_1:N:0:46
CCAAACTTTGACGGACCGCAGCCCCTTCTGGCAAATGTGATTTTCCATAGTGGCCTGTGTCTAGCAGTGCCGTTCCTGTA
CTGCAACACGGAGGCAGCTTTGCACTCTGACTGAAAACATTCCTGCGGCCGTGTGGGTGGCTCTGCTGGAA
>M00285:128:000000000-BF978:1:1113:26310:15999_1:N:0:46
TCTATATGGTAAGTAGAATCAATGCTGTGATGCAAATAGTATAACAGCCCAATACAGCTCACCTTTCCAGTGACAAACAG
AGCACAGATAGATCTGTGACATTAAAAAAATAACATAATCTCAATTTCCTTCCCTCTTATGGA
>M00285:128:000000000-BF978:1:1113:18373:16000_1:N:0:46
AGCTCTGTTCCATTTAGAATTTGAATAGGAGGATGTTGTAATGAATTTAGCCAGCCTCAACCAGGGCTTAATATTAGATT
TTTGCTTTTAAATGTTGCCATGTTTTAATAAAAAGGCATGGCAGATCAGGAAATGAAACCATGTGATGGTTGCCAGAACT
GGTTTAAATACAGTAGCAAATACCACACAGGGTGAAGTTATCTTGGAATAACAGAAACTTGTTCAGTATGCATTGAGTCA
GACTGAAACTAGCGT
>M00285:128:000000000-BF978:1:1113:9046:16000_1:N:0:46
TTTATTTGCAAGGCAGAACACTTAACCAAAATACACATTGAGTCTTTTAGCAGCTGCTATTGACTGAATGTTTCAATCAC
AAGTTACATTGGTATAAAGCAGGCACACTGCATGGCTGCCCACACAGCATCACAAGATGTCCACAAACCTCAGTATGCAG
ACTGCCAAATATTCATGCATGTCCTTGCACAACATGTGTTTTTTTAAAGCACTGCAAAGATAAAATAGTCAGCTTAAATT
TGTTCTTGGCTAAGATCTAAAAGATAACTTTCTTGTACCAAAACTTCCGCTCCTCTCTCC
>M00285:128:000000000-BF978:1:1113:9099:16001_1:N:0:46
TGTGTGACCCAGTGCTCTCAACACTACAACACTGACAACATCCTGAAAACTCCATCTTGGCTGTGAAAAACTTTGGGATG
TCAGAAATCCTAGAGGTACAATAAAAATCCAAGTTTTCATCTCCTGTTCAGTATTTCTTCTTCCACATTTGGAAGATCAG
TTGACATGTAAAGGAAGTTTAAACAGAATAGTGTGCTTTAGTGCACAGAATTACAATAGCAGTCACTGAAAGCTAACGTG
CAGGAGCAGAGGCGGTTAGGAAGGCAAATGTTATATTGGCTTTTATTGCAACAGGATTTG
>M00285:128:000000000-BF978:1:1113:25743:16001_1:N:0:46
ACCCAGTCATTTACTCTTCAGAAGTAATAAATACTGTTTTAAATGATGAGTAAAAGGGGTGTTCAATGAGCAGAACATTA
AGAGGATAATTTTTTTTTAAATTCTAAGAACAATTAGTGCAACAATTCTGCTCAATTTCAATTTATCCAAAATGAATTCT
TCATTTCTTATCATTACTAAGCACCTGCTGCCTAAATAAATGCTGCACATCACCAAAAAAAACAATCCTTGCTGAGATGG
GGGTGAAATGAAGAGAATGATATTGAATTT
>M00285:128:000000000-BF978:1:1113:7206:16002_1:N:0:46
GGAGAAGCGCCAAAAGTAACGATCAGACCGTGATGTGAAATTCGAAAAACCCGCCAAGCAAAAAACTATTTATAAAAAAA
CCTCAAAAACACAAATACATTACAGATCTTTCTATATGAACAGGATTCCGATCCGGTTGCAATACAGCCCTGTGTGAATT
CGCTCCCACTTATCTAGAATAGATTTAAAAATAGAATTTCTTTATTT
>M00285:128:000000000-BF978:1:1113:13168:16003_1:N:0:46
TGAAGGAAAGATGAGCAACACATTCAGTAAGAGTGATAGGAATGGGATTAGAAGGCAAGCCTTCTCTGGACATACATTCA
GGAACCATCTAATAGTCCACTGATTCTTATGAAGACCCAGAAATTTTGCTATAGTAGTTTCATGACAAGAGGGTTGGCAG
TTGAACACAAGTACGGTACCACTAATAATTACCATTGCTCAGACAACTTCCATTTATTTGGCTTTATGTTCTGGATTTGC
AGATAAGCTTCATTTCCTTTGTGTCATTACCCATATTATCAAATTACAAGTATTATCGTG
>M00285:128:000000000-BF978:1:1113:8636:16003_1:N:0:46
CTGCAATTTTCTAACTGGCAGTGCCGCCACTTGCATCAGTTTCTCTTGGCTTCCACCTATTGGTATATGTTTATTATTGT
CACTTGTGCCGAGGTCCAGTGAAAAGCTTGTCTTACAAACCGATCGTTCAGGTCAATTCATTACACGGTGCAGTTACATC
GTTAGTACAAAGTGCATTAAAGTAGTACAGTATAAACAGTAACAGTAAAGTGTCACAGCTACAGAGAAAGTGCAGTGCAA
A
>M00285:128:000000000-BF978:1:1113:23296:16003_1:N:0:46
ATTTAAGTAGAACATAGAACATAGAAAAACTACAGCACAATTCAGGCCCTTCGGCCCACAAAGCTGTGCAGAACATGTCC
CTACACTAGAAATTCCTAGGCTTACCCATAGCCCTCAGCTCCATGTACCTATCTAACAGTGTTTAGATTTATCTATTTTT
TCAAAACATCGTTTGATTTTTTTACTGAACAGTATCTTTTTTACTGGTTTTTATGTCTTTTTTTCAATGAT
>M00285:128:000000000-BF978:1:1113:24367:16005_1:N:0:46
CTTATTCAATAACACGAGGGCCAAATGGCCTATTCCTCCTTCTTTATATTCTGAGCTGCATGTAATTGGGATGAATAATT
GCTCCAGAAAAATCAGGACTGTGAATTGCTGATGTTTCATTTTTAGGACAGATAAATTGGGAAAACACACAAAGTAACTG
TATCTGTTAACATTATATATTGACAGTAGGAAAACAGTCATCATACCACTTATCCTGTAATGACTGGGATAATGGTGAAG
ATAAACTACTGTGCATCTAATAGTGGAATGTAGCGGAGAAGACAATTCTCAAACAAGTT
>M00285:128:000000000-BF978:1:1113:28158:16006_1:N:0:46
CACAGTCAGGCTTCGCACTGAATGCTCCTGCTAACGTTTATATCCCAACTAAAGATGGATTATCTTGTTAGTGTCTGTCT
TACCTTTGCTGTGAGCAATTGCAATTAGCTATACCCCGAATGTGCACCATTGGAACTATTGGACAATCTGAGTTGGTGAG
TGGTTTGTATAAATAAATGACTACTTAGTTATTGTAGTTATAACCATCA
>M00285:128:000000000-BF978:1:1113:28321:16007_1:N:0:46
ATGCTACCATTCATAGTACAGGAACTGGCACCAGGAGATCGTGCTCCTTAATTGTACCAACAATAAGCACCTCCTCATGG
GTGAAACCTCTTCAGTCAGAGCAGTTTCAACTAGGGTGGAAATTAAGAGCGGGTGTGACCTGCTCTGC
>M00285:128:000000000-BF978:1:1113:6677:16008_1:N:0:46
TAAGGCCTGAATGGAGTGACAAATCAATGAATAATAAGCCTATTTCATTTTTTCTAACCTATAGTGATTTATATTAATTA
CTCAGAAATTTAAGCAGATCTTAATAAATTTGAAGTATAAAGATGAAGATCAGATAGTACTGGATGAGAATGGACA
>M00285:128:000000000-BF978:1:1113:3087:16008_1:N:0:46
GTACAGAGGTACAGTGAAAAGCTTGTCTTACAAACCGATGGTACAAGTCAATTCGTTACACAGTGCAGTGACATAGTTAG
TACAAAGTGCA
>M00285:128:000000000-BF978:1:1113:17746:16011_1:N:0:46
CCGTTTAAATGTAAAGTAAAAGCAGTAAAATAAAAATAAAGCATAAAGTATAAAGTAAAATCAGTTTTGAAATTAAAAGG
CATCTGCAGAGTACAGGCTTTTGACCCACAGTGGGGGGCTGGCTGCTCAAGATATTTTTTTTATTTAAACAAAATATACT
TTATTCATAAAAAACTATGTACAATAATAATGAAAGAAACAGTTCACACCATTACATTGGTGTACAGTTCCATTCTTAGT
GTTACCTTTTTATATGTACAGAACACAGCACTGATGCCACCCGTGTGGCCCCCTGGGGTG
>M00285:128:000000000-BF978:1:1113:17398:16013_1:N:0:46
CTTCCCTCCGTGGACTCTGTCTACACTTCTTGCTGCCTCGGTAAAGCAGCCAACATAATCAAAGACTCCACCTACCCCGG
ACATTCTCTTTTCTCCCCTCGCCCATCGGGTAGAAGATACAAAAGCCTGAAAACACGTACCACCAAGCTCAAGGACAGCT
TCT
>M00285:128:000000000-BF978:1:1113:24835:16014_1:N:0:46
AAGGAATTAAATTGACAAGAGTAGAGTGATACCAATCCTTTGGTACTTAAAGCTACAGGGATTCCCCAGGTTACAGCAGA
CCCGACTTACGGAAATTTTAAATCATTGTTCAAGATAGGAAGGTTAGTTATAGGAAAACAATCATCTTCATGAGTTATAC
AACAGGTGTGGAAGCTAGTTAATGCAAAAGACAAGTCTTCAAAAAAAACTTTACATGAAAGCTGCTGGTAGGAATTAGAC
AACATTATCTTTAAGAACGCAGGCTGTCAGTCATTCAT
>M00285:128:000000000-BF978:1:1113:13131:16014_1:N:0:46
TGTAAAGTGATGTCTGAGATTTCCTAACAGAACCATACAAATACGAGTTCTTGAAAATAAAAGGCAGAGAAAGCAAGGAG
GTTCCTTGCTGATCCATACCCTGATCATATGAGGGATAGAAATTTGTCCTGCTGTGCATGCTAAATGTGTCTTGAAGTCA
CATGTATGTGTTGAAGTATTGCAACAAATTCAGA
>M00285:128:000000000-BF978:1:1113:23561:16015_1:N:0:46
GCTTTTTCAATTAATTTTTTCACAAAGACTAGCATACTGACCATAGAGTGCACCAGCCATTTGTCAGAACTCTCAGGTGG
TCAGTGTGGCCTGTTGATAAGTGACTGAGATCAGTAGCTCAGGCCACACTGATCAAACCTGTGGCAAACAGCTAGTTTAT
GGATGGTCAGAAGCAGAGATATTGATGGAACCAAGCAGAGGAATACAATGGAGACACAAGAGACTACAGATGCAGGAATC
TAGAGCAAAAATCAAACTGCTGGAGGAACTCAGTGGGTTCAGAAACATCTGTGGCGACA
>M00285:128:000000000-BF978:1:1113:19224:16015_1:N:0:46
GGAAAGTCTTTCAAACAACCTTTCTAACGCAATGATGTGAATCTCCCACGTATCATTCCCTGTCACTAGATCATCAATGT
AGGCATCTGTATGTTTTAACCCATGAATCACTGAATTGATCATTCTTTGAAATGTTGCTGGGGCATTTTTCATTCCAAAT
GGCAAAACATTGTATTCATACAATCCAGAAGGGGTTGCAAA
>M00285:128:000000000-BF978:1:1113:9037:16017_1:N:0:46
CTTACTTTATGAATGTATGATCTCTTAGAACTTGAACCGGTAACTGGATTTGTAAACGCATTTCACTCTAGTTTTAATTT
TTCGTTTTTGAATCTCGGCAGAAGGATACAGCACTGAATAAAAGAGGGAGATTCGAAGACTTGATGGAAGAGCGCAGGCA
GAGCAGTGATCTGAAATATGCCATGCGATGTTACACTCCAGTGGTTTACAAGGACCTTGTGCCCCGTACAGCCAGTGCTC
TTAGGAGTGTCGTGTTGAAATCTGATCCAGTGCAATATGTCGTCAAACAGGTATGAGTA
>M00285:128:000000000-BF978:1:1113:3289:16019_1:N:0:46
TGATAGAAAAATGGAGGGCTATGTGGGAGGGAAAGTTTAGAGAGATCTCAGAGCAGGATAAAATGTCAGCACAACATCGT
GGGCTTAAGGGCCTGTACTGTGCTGTAGTGTTCTATAAAATAACATCCAGTGTCAAAACCACAGCAACTTACACAAGAAA
GAAAAACTATGCAGACATATTTTAACTACATAACTACAGCAGAGAACACTAACTAAATGACCGCAAAACTCGCTACTTCA
GATAAGAATCTCATTTGCCCCGTCCATGGCACAAACGATCCCCTGAGGAGCC
>M00285:128:000000000-BF978:1:1113:25808:16020_1:N:0:46
ACTTTGTTTTTCTTTGGTATGATAGCGGTCTTCTTAAATCAGGTGGGAACCTCAGATTGAAGCAGAGGTTAAAAATGTCT
GCAAATATCCCCACCAACTGATCTGCACAGGATCTGAGGACACGGCCAGGAAACAATCCGGGCCAGATGCTTTTAGTGGG
TTCATTCTCCACAAGACTAATCTTATGTCCTCAA
>M00285:128:000000000-BF978:1:1113:20460:16020_1:N:0:46
CCCCTTCTGGCAGTTCGTTCTATATACCTACAACCCTCAAAGTGTGGGAAAATGGTGCCCCTCAGGTCCCAGGGGTAAAG
GACTGTGACCATCTACCCTACCTTTGCCCCTCAAAATTTTATAAACCACTATAAAATCATTCCTTGGCTTCCTTTGCTCA
GGCGAAAACAATCCCAGCCTATCCAGTCTCTTTTTATGACTCAAGCCCTCCAGTCCAGGCAACATTCCTGTGAATCTTTT
ATGCATCCTTCCCAGCTTAATCAGACCTT
>M00285:128:000000000-BF978:1:1113:19350:16021_1:N:0:46
ATCAGACCTTGCAGTGAGTCCCAGATCCCAAACCCCCAGATATGTGCCTCTTTCCCGCTGACACTGTCTTCCCTTCACTG
TGCCTTCCCACCATTTGAACCACATCCTGCCAGGTGCAGCCGGACAGAAAATTGTGAGTTGTTTTCTGGTAACTCCAG
>M00285:128:000000000-BF978:1:1113:21723:16021_1:N:0:46
GGACATAGGTTTAAGGTGCTGGGGGGAAGAATAGGGGAGATGTTAGGGGTAAATTTTTTACTCAGAGAGTGGTGAGTGCG
TGGAATGGGCTGCCGGAGATGGTGGTGGAGGCGGATACGTTAGGGTCTTTCAAGAGACTATTGGGTAGGTACCTGGAGGT
AAATAAGATAGAAGGTTATGGGTAAGCCTAATAGTGTGAGGACATGTTCGGCACAGCTTTGTGGACCGATGGGCCTGAAT
TGGGTTAT
>M00285:128:000000000-BF978:1:1113:12190:16021_1:N:0:46
GCTAGTAGTGGTATGAGTTCTGGAGGATGCATCATCAGCATTATGGTCAAGTGATATCAGCCACATGACCTTTACTCGTA
CCTAGTGTACTCAACAGCTTTTTTACATCACTTGAATTGAACTCAATTTGCTGAATACTGAGTTTTACGATAGCTTACAT
TTCAAGAGGAGATCTATATGGATTATCCAGCA
>M00285:128:000000000-BF978:1:1113:10597:16022_1:N:0:46
GTGAAGACCCTTCATTGGATGGTCTTGACCCAAAATGTCAACTATTTTATTTCCCTCTATGGATGCTCCCTGACCTGCTG
AGTTCCTTCAGCACTTTATGTGTACTTCTCCACAGATACCACCTGAATTGTCAAGTACCTCCAGCAGTTTTGACTTTTTA
AGGACGGGACAAGTTAGGAGTGAGGAAAGTTTTTGCTTTGAAATTATGTATTT
>M00285:128:000000000-BF978:1:1113:4043:16023_1:N:0:46
ATAATAATTTTTATTCGACAATGGGTGAATCTCTGCCAAACCTGCATTTCAGAGATAAGTGTATCTCAATATTTGGCTGC
CTAAGTACAGTGTCTTGTGTGGTCCATCTGAAGAATTTTCAGTTATACAAAATACAGTACAACAACTCTGGAAGCATTTA
AAATTAAATGTGACTTGTATCCTACTCAAACATCGCACAAAGATCTGAATGTGTCTTAATGGCCCAATGCAAAATACCAC
TGT
>M00285:128:000000000-BF978:1:1113:4769:16027_1:N:0:46
AAATCTGAAGCAAAATTACAAAATGCTGTAAACACTCGGCAGGCCAGGCAGCATCTGTGGCAAAAGAAAGATTTAATGTC
TCAGGATGAAGGCAGACACTCAGGTTTTTGGCCTGA
>M00285:128:000000000-BF978:1:1113:6457:16027_1:N:0:46
GTTTTAAGTTCTAGTTTGTTACGAAAAACCTGAATTATTACAATAATAAAAGAAACATCAAACTGCTTGTAATAATCTTT
ATATCCATCTTGAATATTCTTTC
>M00285:128:000000000-BF978:1:1113:20122:16027_1:N:0:46
CCTACTAATTTCAGGTTGCCAACTTAAAAGTGATCCATCCACCCTGACTATTTTCTTTTAGTTAGAAAATCCTTTATCCA
TGCCAATATATTACCATGAGTTCTTACCCTGTGCAGCATCCTGTTATAAGACACCTTACTTAATGCTTTCAGAAAATTCA
AATATATTACATCTTCCAGTTTCCCTTTTTACAACTTTTTTGTCCTACA
>M00285:128:000000000-BF978:1:1113:28326:16027_1:N:0:46
GGCAGAGGAAGAAAGGGATGGAGAAGAGTTGAATCGAGCCAGTAGAGAGGCCTCAGGGAAGGAGAGGCAGGGTACAGGCT
ATAAAAGTGGTAAAGTGGATGGACTAAAGTGTGTTTACTTTAATGCGA
>M00285:128:000000000-BF978:1:1113:16019:16028_1:N:0:46
GGGGCTCCCAATAGCCAGAGAGAGCTGGAGGAACAGATATGCAGGCAGATTAAGGAAAGGTGTAAAAATAGCAGGATTGT
TATAGTGGGTGATTTTAACTTCTCCAATATCGATCAGGATCCCTTCGTGCCGGGGGCCTAGGTGGGGAAGAAATTGTTAA
ATGCAATGTGGGGAGTTTCTTGCTACAATATGTAGATAGTCCAGTTGGGGATGGGGG
>M00285:128:000000000-BF978:1:1113:16247:16028_1:N:0:46
AATTTAGATCACCCTGTGTATAACATTTTTGATTCTACATTCTGTAGTTGTGAAATAAGGCTGAACATCTCATAGAAGCT
ACATTGCCCTTAAACTATCTGTTGTATTCCAAAACAAGCAAGACCATTTCACTGAATTTTTTTTTTCCTATTTCAGATTC
TGTTATTATCGTTTCCTCAAAAGTACTTCCATACTTAGTTTGCAACAGGTACAAAATGTCTTTTTCATTTGAATTTTTGT
ATT
>M00285:128:000000000-BF978:1:1113:13478:16028_1:N:0:46
TGAGTACTTGGAGTATTGTGCACAAAATTAGTCATAAAAGTCCAGCTGATACTAAAGCAGTGTTTTAAAAAGTTTTGGCA
TAACTGTTTTTGTACTAAACGCTTGTGCTTGGAAAGCCAAGCATTCCTTTAACAGCCTTTTTTGACATGTTCTGCATCTT
TCAAAATTTACATAAACCTCCAGATTTCTTTTTACCCCCCTTTTAAAATTATACCAGTTATTTTATATCCC
>M00285:128:000000000-BF978:1:1113:11148:16029_1:N:0:46
ACTCCGTGGCTGGGCAGCGTGTAGGATCTCCCGACATGCATGTTGAAATTCAAGTCTTTCACTGCACTGCTCTGAATCCC
CTCCATACAAAAACAATTCCGCAGGGTCTGTGGACTTGCTCAGAAAGTTGGCCCCACTGACGTCCTTCATCCTGCGACCT
CTCCCTCAATCCTGTCTTCCTGGTCTGAAGGATCTCCTGTCACTCAGGTGCCAGATTTGTCTCCCAGAACGTGGTCCCAC
CTCTGAGTCAGGGTTTGTCCCATTGCAAAGAACTCAGCACAGCCTTTTGCCCGATACCTT
>M00285:128:000000000-BF978:1:1113:6847:16030_1:N:0:46
CTCAGCAGATTCAATACTGCAATGTTACATTTGCACAGAACTCTTGCAGTGGTATGCGAGACTTTTGGCCAGCAGTAACC
TGAAACTCACTTCAAAATTCCAGTAATTTGTGTAATTTAGCATGGACTGCATGTCAAATTGATAATATTCCCAATAATGC
AATTAGTA
>M00285:128:000000000-BF978:1:1113:27167:16030_1:N:0:46
AAGATATCTTCCTTTTTCTTTGAACAAATCCTGTCTGTCATAGTTGACAGGGCTCTGGACCATGTACATTCCGTTTCCTG
CACTTCTTCCCTTTCCCCTCTTAGAACCTTAAAGTCTGTCT
>M00285:128:000000000-BF978:1:1113:4734:16032_1:N:0:46
GATTTCTTCTTTCCCAATTGTTGCTCCTACTATTCTGTCACCCTCCCCGACCCCTCGTGAGGTTATTACATTTCAGCCAC
CGGGCCTCCCTCCACATGTACACACACACAAACAATCATTGTTGGATATTACCTCTGTTCTCTGCTCTTCTCCCTCCCTC
TAATCATGCCTGGGGACTCCATCTCTATCCCTATATGCCCTCTCCAACCACTCACAGAAATCTACAATTACCTATTCACT
AAATTTCTACTACCAGTCAGTCATCTGGTTGTCAGGCCAGGAGCCAGTTGGTAGGTAGTC
>M00285:128:000000000-BF978:1:1113:22239:16033_1:N:0:46
ATTGAGGAACACCCTTGTGAACATTCAAATCTAAGTTTTGGCAGGTGATTAATATTGAGTTTATTTTATTGAATTCAGTT
TAATGAGACTTTGCTTAAAGAAGAGCTAATTGTATGTTGATGAGATGATTGCTTGATGTAGACAACAATGCTAGGCTTCC
CCACTAACATCATATTTCTGAATGGTATTAACCCATGAGTACAACGTCATTATTCCTCTTTCGCATTATCTATTGATTTT
TGTAACTTATAGTAATTTTTATGTC
>M00285:128:000000000-BF978:1:1113:5685:16034_1:N:0:46
TTAACTTTTCACGGTGAAGAGGCACAATCAAATTCATGTTACCAATCGACTCAGCATCATGAACTACATGGCATACAAAT
GTTTTCATCAACTTACCCCTTAGGTTTAGTGCACAAAGTGCCAAATCAATTCATACTGCTTTGTAAACGCTGTTTTAACC
AAATGGACAATCTTCTGATATATCAGCAGTTAACTTTTTACGGTGAAGAGGGACAATCGAATTAATGTTACCAATCGACT
CAACACCATGCAATACATAGAATACAATTGTTTTCATCACAT
>M00285:128:000000000-BF978:1:1113:6505:16035_1:N:0:46
ATGCTGCAATTCCAATTTTGGTCCTACAGGCTGGAAATGTCATTCTGTAGAGTGTTTCTTCTCCATACAATGTTTTCAAG
ATTGACTGCCCTGTTTGCTAACTTGTTTTATTTTTGCCCTAAAGGCCTAAAGTTATACAATGTTCATAATATTA
>M00285:128:000000000-BF978:1:1113:15301:16036_1:N:0:46
GGGAGGGAATTCACAAGCTTATTACTATGGTAGACAAAGGCTGCTCGACCAGTGGTGGAGTGATTTAAAAGCAGGAAGTA
AGAAGTGAAATAGTACTGTCAGCTAAAGGTTGTAAGGCTGGGGGAGATTGGGGAGGAACAGGACCAAGGTGGAATTTGAA
AATTTTAAAACTGGGTATTGCTTAAACCATATCCAATGCATGTCAC
>M00285:128:000000000-BF978:1:1113:15784:16036_1:N:0:46
AGCCCATTTGGATCCTATCTCATCACCTTGCACTGGATGCGATGTTCCCCAACTGTTGTCTTCCCCTCTTTGATTGGCTG
CACTGTTCTTCCCCAGTTGGAGATATTTCTATGGTAGCAGGTTCAAAGGGCAGTATGCCTCTGAGCCTTGCATCTCAGCC
CTGAGTGATTGCTACCCAATACCGATTCTCAAAGGCAGCTATGTACTTCCTCAGTGAGTTCAATCTTCTCGGCACAACAG
TTCACAGTCCGAGAGTATGTGTTTTCTGAAGTACGATAATGTACGTACATGTGAATGTT
>M00285:128:000000000-BF978:1:1113:19801:16036_1:N:0:46
CCTCCTTATTTTTGCGTCAGCTGACTTCACATTGATTTCAAATGAAACACAAACAAGGCGAGGCATAACGCTTGCTGCCA
AGTCGCTGTCACCCATTTGACAGCATTGCACTAATTCAAATTCTGCTCCTGTGGAGCTGCTTTCCACTTGTAATGGAAAT
TTAAGTTAGATCTCCTATAATACCTTCAATCA
>M00285:128:000000000-BF978:1:1113:14717:16037_1:N:0:46
CCTTCATGTCTGTCGAGGGACTTGAGGACAGAGGGTGACATAGTAGCAGTAAACTTAGGGTCAGCCTGCAATTCGAGCCT
TGTACATCAGATCAGTTTGCAGGAAGGATTATAGATGTGAATGTTTCTACTATCATGCCTAAATAAGGTATGATGATGTC
CATTTGTGTGAAAAATCAATTCT
>M00285:128:000000000-BF978:1:1113:22403:16037_1:N:0:46
ACAAAGTCAGAGAGGACATGCAAACTAAGCATGGACCCCAATCAAGGTCAGTACTGAACTCAGTTTGCTGGAAATGCAAG
GCAACAATGCACTACTGTGCCACCCTATGATAAAAGATGCATGCCCAAAAATTCACGGTGCAATATTTGTACGAACTCCA
TGCAAGAATTTTTCATGGAAAACCAGTTGCATGGTATTTGCTTTGTCCGCTGAAGTTTGCCATTTTCCTTCCAGATCCAC
TGCTTTGAGGCCACACAGGATGAATTGAGCTGGAGGCTTTGACCCAACTTACACAATG
>M00285:128:000000000-BF978:1:1113:27648:16040_1:N:0:46
TCCCTTCTCTCAGGATTCCTCTATCCATTCCCTGACAGAGAGTGGGAGCGGTAAGCTGTTCCCTCTGGACTGACAATTGC
CACTTGGCAGCTGGCTATTTGCAGAAGAACATTCAATCAGCTCCCTCCAATCTGTTCTGCCAATTTATGATCTTTTACTA
TTCCATATTCACTCCCTTTTCTCCACATTGCTCAGTTCAAAAATCTAGCAGTCCTAAATTGTGTACATTCCATTTGAAGC
CCAGAATCCAAATCTTTGAGGGGA
>M00285:128:000000000-BF978:1:1113:11622:16042_1:N:0:46
ATATCTCTGTAATACAATTTTAAAAATTCAGACTGATTTCAGGGCAATTATGCAAAAACTTATCTTCAACCATGATACAT
CTTTCACGCAGGGTAAGCTGACTTGGAAAAGTTCTCAAACAGGCCATATTGTCTGACATTTTATGAATGATAACAATATC
ATTAAAATCAATCATCTTAGGCAAATTAGATAAAAAATAAACATTTTAGCTTTGTAAATGTTAGCTTTTACATGAAACGA
GCTCCTAACTGGCGAAATTTTAGCAGTTTCAAACTGAATGTGTGTTTTCAAATATTTTCT
>M00285:128:000000000-BF978:1:1113:17159:16042_1:N:0:46
TTTGGCACCAAGCTGTGGGAGTGTCAGACAGGTATGTAGGGTGATAGAGTTCTCATGTCCGCAGCAGCCCTGGGTCCCAG
AGGAATAGAAGTCCCCCCTCCCTCAAAAAAAGCAATTGATTTTTGATGTAGAAAATCTTCTCAAGATGAATTAGATACCA
AGCAGCATAAAGAAATATCAGATCTTTAAAAGCTTATTCAAAGAGGCTGGTTTTAAAAAGCATCTTAAAGAAGGAAAGAA
AGGTAGA
>M00285:128:000000000-BF978:1:1113:25985:16043_1:N:0:46
ATGACTTCAGCACCGTGGGTGATGTTAAGCTGAAAGGTTGAACGTAAATGAAGCAGACTTATTTTCTCTTAACCACTGTT
TTAGTGATGGACTTCAGGTGAGCCCATCTGTGGAGTGATCAGATGCAGTTGGATATGACCTGCAGTTAATTTATGACCAT
GTAGCAACCTACCTGCAGGAGAGACGAACCGGC
>M00285:128:000000000-BF978:1:1113:20861:16043_1:N:0:46
CTGATAAACAACAAGTTGGTAAAACAGGAAGTGTCCGTTCGGTGAGCAGCCGGTCGGGTGGAGGTGGCGGAGCAAATGTC
GTATTGTGGCTGCACATGAGATTACAGTGTTATGGAGAGATGGTGGAATGGGGATTGAAGGTAGAAAGGAATCGTTAGTG
TTTCAGCATTGTTATGAACGCAGCAACAAAAGAAGCACACCAAATCATACTGCAGTGTTAAAACTACATTATTAATAACT
AATTCCGATATTACGTAAAATCAGAATAAAAAAGTTAGTAT
>M00285:128:000000000-BF978:1:1113:15891:16046_1:N:0:46
ACCTGCAAGTGCAGACCACTCACTTTTTTGTAAACTGGATTGAGGTATGGATGACGGAGAAACAATAGCGTAGCAGTTAG
CGCGACGCTGTTACAGCGGCTGCGATCGGGGTTTGATTCCCGTCGCTGACTGTAAGGAGTTTGTACATTCTCCCGCATCT
GTGTGGGTTTCCTCCGGGTGCTCCGGTTTCTTCCCATGTTCTAAAAGATGTACGGGTAGGTTAATTTGGGGGTTTCAAAT
GGGTGGCGTGGACTTGTTCAGCCAAATGGGCCTGTTACCACATTGTAAATAAATTTTAA
>M00285:128:000000000-BF978:1:1113:26839:16047_1:N:0:46
AAACAACTCATCAGCATGAAATACATACACTACAATTGTTGTCCTGCAGCTGCTCCATGCGTTTTGTGAAGAAACTGGCA
AATCAATGGTTTTATCTTAAAAAAAGCTGTTTTAGCTTAGTAAGAATTCTGGTGATATATCAGATATTATGTTTTCAGTG
GTAAGAAGTGCAGTTAAATAACATTTACCAAACGACGCAGC
>M00285:128:000000000-BF978:1:1113:7051:16048_1:N:0:46
AATATTCAAATCCCCTTGTTTTGATACTTCTACAAAAAGAAGTAAATCCTATCATTTTCAAATAACGTAAGCTCTCCTGG
GAATACACATATACCATTCTGACTCGGGTAAATCAAGCTTTTCTGATGATATAACAGATCTGGCCGAACCATGTCGCTCC
GACCTCCGATCCGTGGAACTCCACTTTAATGATCTTTGTGCAGTCCCCTTTTAACTACGACATACGGGGAATGAGCTAAA
AGTCCAACAGAATGTCCTCACAATTAGGAACTTTCTGCTAAAATGAGAACGGAAGAGCA
>M00285:128:000000000-BF978:1:1113:28542:16050_1:N:0:46
AACAGCCACCTGACTTATGCCCCTCATGATTTTATAAACGTCTACCAAGGTCAGCCCTCAGCCCGCTTTGCTCCAGGGTA
AACAGTCCCAGCCTGTCCAGTCTCTCCCCGTAACTCAAGCCCTCCAGACCTGGCAACAGCCTTGTGAACCTTTACTTCAC
TGCCTCTAGCTTAATCACATCCTTCCTGCAGTGTGT
>M00285:128:000000000-BF978:1:1113:10189:16050_1:N:0:46
AGCAAGGCAGCAGTTCTCAGGAGAGCGAGTTTGTTGAATGTTTACGGGATGGCTTTTTCGAACAACTTGTTGATGAGCCC
ACCAGGGGATCGGCTGTTTTGGACTGGGTATTGTGTAATGAACCGGAGGTGATTAAAGAACTAAAGGTAAAGGAACCATT
AGGAACTAGTGATCATAATACGATTGAGTTCAGAATGAAATTTGAAAAGGAGAAGCTGATGACTGGGGTGTCGACATTTC
AGTGGAACAAGGGGAATTACAGAAGGATGAGAGAAGAGTTGGCCCATATTGATTGGAAAT
>M00285:128:000000000-BF978:1:1113:9922:16051_1:N:0:46
ATTGGGTTCGTTGAGGAGGTGACCAGGTAGATTGATGAGGGTAGTGCAGTGAATGTGGTCTACATGGATTTTAGTAAGGC
ATTTGACAAGGTTCCACATGGTAGGCTTCTTCAGATGGCCAGAGGGCAAGGTATCCAGGGAGGCCTGGCTGTGCGGATTC
AAAATTGGCTTGCCTGTAGAAAGCAGAGGGTTGTGGTGGAGGGAGTGCATTCAGATTGGAGGGCTTATGGCTAGTGGTGT
CCCACAAGGTTCAGTTCTGGGACCTCTACTTTTTGTGATATTTATTAATGACTTGGATG
>M00285:128:000000000-BF978:1:1113:4315:16052_1:N:0:46
CATAACCCCACTCAAGCTACTCATGTTCTTGGACAAGCATCAAGGAAGCCACTTATCCACAATATTAGTGAACAATCATA
CCCTATGATTGATGTTAGAAACCCTTCCTTGAGAATGTTAGCACTTTGCCCAGAAAACATTTACGTGCTTCTCCCACTAG
CAACTGCACATTTAGAGGCAAAAAACTAAATAAATTAGCCAAG
>M00285:128:000000000-BF978:1:1113:25342:16053_1:N:0:46
ATTTGGGTGATTAGCATTTTATCCACTTCTCATCTTGAGGAAAGTGTCACTCCATGAATCAATTACTTCCAAGGTCTCCA
CGAGATTAATTTCTGCATTACACTCATCATCACATAAATCTTTGATAGTTGCTCATATATCCCTTGCTAAAATTATGATT
TAGGTTTACAGATCTGTTATTTTCTTATATTTTCACAGTACTGTACCACATATTTCAAATATCACTAAAACATCGCATAA
CTTAATTTTGTAGG
>M00285:128:000000000-BF978:1:1113:15874:16053_1:N:0:46
GAATACATTTAATCTATCTGTAATTAACATTTCAGTGTGAATAGGTACAGTCACATAACTCTTACCAATCGACTCAGCAA
CATGAAATACATGAAGTACAACTGTTTTCATTGACTTCCTGCTTTGCTCTATTGCAGAAACTGTGAAATCAACGTATTCA
GCTTTGGAAACGCTGTTTCGGCCAAATTGTAAATCTTTTGATATATCTGCTGCTAACTTTTCAGGTTGAAGATTTAAAGT
CAAATAACTGTTACCAATCGACTGAGCAACATGAAATACATGACATACAACTGTTTGCAT
>M00285:128:000000000-BF978:1:1113:22496:16053_1:N:0:46
GCTCCTTGAATGCCCCTATCATATTTCTCCACCACCACTACTCCAGGCAGCACATTCCAGACACCCCCCACTCTCTGTGT
AAAAAAACTTGCACCGCACATCCCCTTTGAACTTACCCCCCTATAAATGCATGCCCTCTGGCATTAGACATTTCAACCCT
GGGGAAAAGATACTGGCTATCTACTCCATCTATGCCTCTCATAATCTTACAAAACTCTATCAGATCTCCCCTCAGCCTCC
ACTGCTC
>M00285:128:000000000-BF978:1:1113:22322:16054_1:N:0:46
GACGTAAGAACATGAGAAACAGTTGACCCTGTGGAGTCTGCTTCGTCAGGGCTGATCTGGCCGTGGACTCAGATCCACCT
ACCTGCCTTTTCCCCATAACCCTTAATTGACCCTACTATGCAAAAATCTATCTAACTGTGTCTTAAATAAATTTAATGAG
GTAGACACTATTGCTTCCCTGGGCAGAGAATTCCACAGATTCTCTACTCTCTGGGAAACACGGTTTCTCCTCATCTCCAT
CCTAAATCTACTTCCCTGAA
>M00285:128:000000000-BF978:1:1113:3744:16054_1:N:0:46
CAGCTTTATCTACTGAACAATTAATCTGCTTTGAAAAAAAGTGAAAAATGAAAGTATTGCAAGGTTCTACATCAGGATAA
AGAATTTTTTGTGTCTATAGTAGAAACATTTAGTTATTATAAGTACCAATCTAACTTTGTAACTAAAATAACTGCAAGTT
ATTTATATAATTACTAATCACAATCACCCGTATATTCACATGGTAGCATGCATGATGATTGAAAAAATATTACTCTCTAC
ACCTGCATGATGTTTTGAGCAGAAATC
>M00285:128:000000000-BF978:1:1113:4371:16054_1:N:0:46
AATTGACATAGGCAAACAAAATCACCTGGTGCATGCCAGACACCCTTTCATTACTTTTAACACAATATAGAAGTTGCTTT
CTGAGCACAGGTGCAGAATTTTGGCCTTGTTTCAATAATTCTAAACCATGGTAGTCTCTGACACTTATATTTCATTAAAA
TTCATTCCCCTCCCTTATTGCTTAATTTAGAAAATTGTCTAAAATCTCAGACTTATTTACTGTGTCAGAAAAAAGTTGGA
TTGAGGTTG
>M00285:128:000000000-BF978:1:1113:16845:16059_1:N:0:46
ATATGGTTGGCTGTGATCCGAGGGGCACTGAAGGACGGGGAGGGGATGGAGGGGAGTGAGGTGGGGGCGAGTGGAGGGGA
CTGAGGCACGGTGCTGGGGTGACGGGGAGTGTTCTCCGGCCTGAGGTGGGATGGAGTGGATCCGTCGATCCCGTGTCACT
GGGAGTGTGAGGATGGGATTAATTCTGGGACCTTCTCTCCTCCCCCGGTGCAGGTGACGGAGCGCAGATCACTGGGTGGA
CGGCGGCCGTTGTACTCGGTGCCGTCGGGTCACTGCTGCTCTCGTGCTCTAGGTGATTCC
>M00285:128:000000000-BF978:1:1113:26134:16060_1:N:0:46
ACCTGCAGGAGTCAGGAAGGATGCAATGATCTGTTTCTATAGAGGAGCTGTTCCCGTTGCTTGTGAGGTCCACTTCTTTA
TAATGTAGTAGGACACACTTCAGACAGGTCAGAGACGGTGTCAAAGGAAAATCAAAGTGACAGAAATACAGGGGGTCGGT
AGCACTTGCCATAAAAGATCCTGATATTCAATCCTGAGAGGC
>M00285:128:000000000-BF978:1:1113:11858:16061_1:N:0:46
GCAAGTAGAATATTGACAAACAAAATAGAAAGTTAATTGTTCCAATGTGGACAGCACAGAGTCAATTTTAAATGTTGGTC
ACATTACATCATCTAATCATGTGAGATCGTGATGGAGCTGTTGTGCAGTTTATATAATATGGTATAATTATCTTATAAAA
TATGGTATAAATAAATATGGTATAAATATAAATATCCTTGAAAGTGAACAGAGTCACAATATGGTTGGCA
>M00285:128:000000000-BF978:1:1113:5439:16061_1:N:0:46
TGCTCTACTGTTCTATGTTCTATGTTCCTACTCCAGTTCTGGTTGACATTTGGTGATTTGACATAGAACGGAGATTTAAG
CCTTGTAATTTTTTTTATCTGTGTGCCTCAGAGACCTTCTGAGTGGCCCCACAGTGCTCTTTAATGTTGAAATAAAGTCA
AATGTGTGAAATAATCATGGAATACCTAGTTATTTCATAATCCTCTATTC
>M00285:128:000000000-BF978:1:1113:5273:16061_1:N:0:46
TCTCCCTTGAAGACTGGCTGCAAAACCTCCAGCTGTGGGCTAGATACTGATAAATGTGAGAATTTGCAACAGATTAATAG
GAAATACTGCACCAAAATCTACAATATCAGCTTCAATCAAACTTTATGCAAAGAGCACCAACAACTCTGTTCTGTAAAGC
TCATAACTAAAATACTCACTCTGTGACTTTCATAAGCACCTTTCCATAAAAGATACAATGGCAATAACCTTCAGTTAGAT
TATTTGTTTTCTTA
>M00285:128:000000000-BF978:1:1113:28461:16062_1:N:0:46
ATGAAGCTCTGTTCACATGCGGTTGCTGCAAAATGGAAGATTACAATGAACACTCTCTTTGCCCTGTTTCAAAAGGTTTA
CATCAAAACGCAAAGATTACCATTCAATTACAGACATCAGACATATCTTGTTTAATCTCAATACTCTTGAAAAGCCAATA
TTACATAATCTCTTCAGCCTGCTCCATTAGGGGTAAAGGCAAA
>M00285:128:000000000-BF978:1:1113:25406:16063_1:N:0:46
GACTGTCTTACAAATAAAAGTAGAAATAGTTATTTGTCTTTCAAACTCTTCCTGGTTTCGTTACATCAAGATGATTTTTG
ACCACCAGTTATGGCTCCTCTCCTTGGCTCTGCACCTCCACACCACCAGTACTCCAACTCCAACAACACCATCTGCTCCC
AAGTAGTCTTTGTTCATTTGCATCTGTCCAGTGAGAATGAACTAGTGTTTTGTTTTTCTTTTGTATTTTCTCTATGTCTT
AGGTATTTTACAATCAATTGATTATATTTGAAGCATCTTTTACTTTAATGA
>M00285:128:000000000-BF978:1:1113:23413:16068_1:N:0:46
CTCAACGGTGAGGAGAGTTGTGGCCGTAATGGAGCTGGCTGAGTCTACAACCATAGAACCATAGAACTATAGAACAATAC
AGCACAAAACAGGCCCTTCGGCCCACCAAGTTGTGCCAT
>M00285:128:000000000-BF978:1:1113:19785:16070_1:N:0:46
CATCTTCATTCATTGGCCTTTTGCTTCTTGACCCCTCTTCAAATGGCAACAGATGGCAAGGATCATGAGCCAGTGCCAGC
TCCCAGGCAACTAGGGGCTAGTGTGTGGGCAGGAACAGGGCCGGGTGTGTGGGGGCATCATGCCCGGGAACAGGGCCAGG
TGTGTGGGCATCAAGTGCCCAGGGAGAGGGCTGGGTGTGTGGACAGTGTGCCTGTGAAGAGGGCTGGGTCGTGTGGCTGG
AGTGCCTTGCAGAATGGGCCCGGCTTTGGGACCGGGAACCAGGGCATGGCTGGGAAGACG
>M00285:128:000000000-BF978:1:1113:24518:16071_1:N:0:46
AACGCTGTTTCAGCCAAATAGGAAAGCCTTTGCTAGATCAGCGACTAACTTTTCAGGGGTAAGGGATACAGTCGAATAAC
TGTTACCAAACGACTTAGCACCATGAAATACATACAATGCAATTGTTTTCCAAAAGTTACTGTATGCGGTTTAAGTTGAA
AGTGGCAAAGCAATGCTTTTAGCTTTTAAAACGCTGTTTTATCCAAATATGAATTCCTTTGCTAT
>M00285:128:000000000-BF978:1:1113:20403:16071_1:N:0:46
CTAGTTTTTTCCTACTTAGTGATTTATAACAGATAACAGGTAACCTTACCTTTACCTACCAGCTACTCACCCACCTCGCC
CCTTTAAGCAGAAACCCCTTGAGCCAAAGACCAAAACACTCTGCTCCCTCTCACTCCGCTACCCGCTCCAACGCTGCCTG
CTGGATATGGCAGTCTTTTTAAACTGTGCGCGCGCTTCCGACTGACATCACG
>M00285:128:000000000-BF978:1:1113:12656:16071_1:N:0:46
AAGCAATCATACTATTAGCAGAAGCAGGTAAATGGCCAGACTTTATCCATGGTAATCCAAAAATTGCAGTAATAGGGTGA
GGTTGTAAATCGATCTTCAATACATCTGAAATAATATTAAAAATGTCTTTCCAATATTTTTCCAAATGAGGACAAGATTA
GAACATATGCATCAAAGAAGCCACGTTTGATTTACATCTGTCACATATAGGGTTTATACGATCATAAAAACGAGCTAGTT
TATCTTTGGACATATAGGCCCTGTGCACAACTTTAAACTGTATCAATGAATGTCTGGCAC
>M00285:128:000000000-BF978:1:1113:22479:16072_1:N:0:46
TTCTCACCCCTCCCATTGGGCAGAAGATACAAAAGCCTAAAAACACGTACCACCAGGCTCAAGGATAGTTTCTACCGTGC
TTTTTAAGACTACTGAACTGTCCCCTCAAGATGGTCTGTTGACATCACAATCTACCTTGTTATGGCCCTTGTACCTTATT
GTCTGCCTGCACTGCACTTTCTCTGTAACTAACACTATATTCTGCGTTCTGATATTGTTTTCCCTTGTACTACCTTAATG
CACTGTTGTAATAAATTGATCTGTATGAACGGTATGCAAGGCAAATTT
>M00285:128:000000000-BF978:1:1113:25070:16073_1:N:0:46
ACCAGTGAAGTCCAACCAAGAGAAAACTGGAATTCAATGTTTTCTTGGAAATCTGCACATATCTTGTCGCAATTCAGATC
ATAACTGAGATCAAACTTGTGATATGGTAGCAGCTCATTGACCTGATTCTGAACATTTAATGGAAGCAAAGGCTTGAGAT
TCCCTGGAAAATATATAGACACTGGTCAATGTTATGTATCTAACTTAAGCACAAACTTAATAGAAAAAGTAAAACTAGCA
GTGGGATAGCTGTTAATTACATTACTGCTGCCTATCAATAGATCTGCACACTGTTAGTA
>M00285:128:000000000-BF978:1:1113:14712:16074_1:N:0:46
GATCCTTGAGTTCTCGTTGTCCACGGGGATGGTACCGGAGGATTGGAGAGTGGTGAATGTTGTCCCCTTGTTCAAAAAAG
GTAATAGGGATAGTCCAGGGAATTACAGACTGATGAGTCTCATGTCTGTGGTGGGTAAGCTGTTCGAAA
>M00285:128:000000000-BF978:1:1113:11887:16074_1:N:0:46
ATTTTTTTTTCATAGATAGATACATAGATACCTACAGCACAATTCAGGCCCTACGGCCCACAAAGCTGTGCCGAACATGT
CCCTACTATTAGCCTTACCGATAACATTATATGTTATTTACCTACATACACCTATCCAACAGTCTCTTGAAAGACCCCAA
AGTACCATCTCCACCACCCCTCCTCCTC
>M00285:128:000000000-BF978:1:1113:2865:16074_1:N:0:46
CTGAACTTCTCTCAATCCTCCTGGAATTTGGCTGAAGGATGAGAAAATATATGCCTGGAAGTTGAATGGGTTGGTGCTGG
TGCTTTCAGCACCAAGGAGTCCGAAATCAATTGTGACCCGGAGTCAATTGTATGGACGAGTATTCCTGGGTGAAACTGCT
GACTGTGAAATTGGACTTCTGGTCAGAATCCATCTTACCAGTGCAAGACACACACCTAATGATGTCAGTCATTGTTCAAC
ACATGTTCAAAACTTCCCCAACATAAACTGGGGCTCTCAGGTTCAAAAAATGTCTGTCTC
>M00285:128:000000000-BF978:1:1113:18528:16074_1:N:0:46
GAGTATGTTACAAGACAGTAACAGAGAGGTTCAGATTACATCATGAACCACAAGATAAAATTGAATAGATTTAGCAACAT
AATCTGAATTTAAAATGTACTGTTTTTGAAAGCGTCTCTGCATACTTTATTGAGATTCAAAGAGATTCCTTGATCATCTG
AGAGTCATACAATGATCATGAATAATCATACAACGATTATTCATTACCATTAGTAATGCCACTAATTTTGCTTTGAAAAG
CAAGC
>M00285:128:000000000-BF978:1:1113:23495:16075_1:N:0:46
TCCTACCCAGTATTTTGAACAACTGTAACATGATATCCTAGCTCTTGAACTCAAAAGTCTCTGCTGATGAAGGCAAGTAT
GCGTTATGCTGTCTTCACCACTCTCTCTACCTGTTTGCCACTTTTGACAACCTGTTTGCCACAAATTGACAAGCAATTGG
TTCTGTTGACACTTGTGCAACTATTCTAACAACCTAATGTCAACTGATCATTCAAGCC
>M00285:128:000000000-BF978:1:1113:8674:16076_1:N:0:46
TGTGTGTACATAATCCAGTCCTTCAGCAAGTAGAGGAAGGGCTTTGAACTGACTCAATATATTTTGACAATTAATTTTTC
TGAAGGTATATGGGACTGTTGAATGGAGCCTCTATTTT
>M00285:128:000000000-BF978:1:1113:15782:16078_1:N:0:46
TCCTGCACCAATCACAACTGCACTGCTGGCGCCTTGCATGCTCCCAATCAGTCATCAGTGCCGAATAATGCTGTCCTGAG
AGGGAGTATGTGAGGCTGCATATGAGGAAGCACTCATCTTCCTGAGCATTTCCAACTTCTTATGCCCACTAGGTAGTAGC
AAGACCCTGGGAAGTACTCCTGACCTGCGGGTGGAACACAGGGAGCCCAGTCTCTC
>M00285:128:000000000-BF978:1:1113:14193:16078_1:N:0:46
TGGACAGGGAGAGGAGCAGACATTATGGGAAAGTATTTAATTAAGGTAGAGCAAATTATGATGTTATTAGGCAGGAACTT
GGGAGTGTAAAATGGGAACAGATGTTCACTATATGGCAGAAATGTGGAAGTTGTTTAGGGACCACTTCCATGGCGTTCTA
GATTGGCTTGTCCCACTGAGATAAGGAAAGGATGGTAGGGTGAAGGAACCATGGTCAATAAGAGTGGTGGAAGGTAGAGT
CAACGGAAGAAGGAAGCATATTTAAGGTTTAGGAAGCTAAAGTCAGTCAGGGCTCTTG
>M00285:128:000000000-BF978:1:1113:7469:16079_1:N:0:46
GAGGGAAGGGGAAATTGGTGCTGGAGGGGGGTGTCGGAAATTAATGGGTGGAGTGGAAAACAGCAGAGTGAAGTGTGGTG
GGGACGCCCCTCCTTTCAAACTATGGAGCAGCCTAATCAGGCAGCTTGCAGAGCATTCATCAGGGCCACAGAACACAACA
TCTAATGCATTGACACTGTAATCATTTTCAGTGGTATCTGTCTGCTAAAGTGGAACTCATGTAACTCCATCTGGGGAACT
CAATGAGGATAAAAATGA
>M00285:128:000000000-BF978:1:1113:17098:16079_1:N:0:46
CAGAGAGATATAGAAGAAAGAACAGTACGGCACAGGAACAGGCTCTTCAGCCCACATTGTCTGTGCCGACCATGACGCCA
ATTGCCTAGTCTATGCATAGTCAGGTGACTGTAGATACAGCCAGCCCTGGAGTGAAGTAACAACAGCATCCGACAGAAGT
CCTGTTATCAATCATCACCCAGCAGCAGCTACCAGAACCAGGCGTGATCGGGCAGAACCAGGTTCAGTCATGTTCATCCA
GCTGTGTTTTCAGATATTAAATGTGTGACATTTTTAAAATATGACTTTTGCAATTGCATT
>M00285:128:000000000-BF978:1:1113:24793:16081_1:N:0:46
GCCGCTCAACGTCCCCGTTAAGGTCCTGGCGGAGAGCTTGATGTTAACCGAGAACAGCATCGTCGCTCGCCTCCCGTACA
AGCCGCCCCGCTTCACTCGGGTCCTGACTTCCGGGCCGCCATGTAAACAGGAAGTGAGTGTCCCGGAACCAGGCGCGGCG
ATCCCAGCGCTGGCCGCCAGGCGCAGGGGCGCTGTTTCCACCCCAGCCACTCTCAGTGCCAGTGTAATGTGCCATAGGAC
AACTGGAGTCTGCAAACCTTTGCTTCAGTCTGCAGTCTTTTTATATAATTTTTCCAGCC
>M00285:128:000000000-BF978:1:1113:17514:16081_1:N:0:46
GGTGTAAGCCTTATCCAGTACATTATCTTCCCTGGTTGCAAAGTTTAGATGTTGGTAAAACTTTGGCAAAGCTGTTTTAG
ATTGGCATGGTTGAAATCTCCCAATACAATGAAGGATGCACTGGGGTGAGCAGTCTGCTGTTTGCTGATGGCATCATACA
GTTCATTCAATGCCTCCTTGGCATTAGCACCAGGAGGGATTTACCGCCCCCATAATGATGCTTGTGAAGTCCCTCGGCAG
GTAGTATGGCCGACACTTTACAAATAGAAACTCCACTAGCACTGAGCAGTGATTAGAGAC
>M00285:128:000000000-BF978:1:1113:20390:16084_1:N:0:46
ATTTTAATATTGTTCCAGTTACCCCTCTGCTTAAAATTCAATGTTTACCTGTTCACATTCTATACCTTTGATCCTTTCAG
TCTCTGAGACATCAGTCACAGACCTATTCACTCCTCCTGTGACTTTTATGGTGTGTAGTTGGGGTTGAAAGCATTGATCC
CTTCTGCTGAAGGTATCCCAGATGACCACACTTACTGAGGTATATAACCATTTAGCAATGGCA
>M00285:128:000000000-BF978:1:1113:5855:16087_1:N:0:46
CTTGAAGATGTCTTTAGTGGTGGTGAGAGTAGTTCCCGTGATGGAGCTGGCTTCATCCACAACCCTCTGCTGCCTCTGAT
CCTGTGCATTGGAGTCTTTATCGCATGCTGTGATGCATCCAGTCAGAATGCTCTTCAAAGTAGTCAATTGATCATGTTTT
TTTTTAATGCTATGGCTAATAGTAATAAGCATTGACTGTATCCTAAAGCTGTGTTTGGCTCTCAATATTGAGAAACAAAG
TTTTCTGAAC
>M00285:128:000000000-BF978:1:1113:13344:16088_1:N:0:46
GCCTATACATGCAGTTTTAGCCTTTTGAGAAATCTGGTTATATATCAGATTACCTTTTCAGGGGTAAGTGGTACAGTTAA
ATAACTGTTACCAAACGGCTCAGCAGCATGAAATACATACACTACAACTACTTTCCTTTTGATACTCCATGCGTTTTCTG
AAGAAACCTGCAAATCAAATGTTTTAGCATAAAAAACGCTGTTTTAACCTAGTAAATAATCTGGTGATATATCAAGATTA
CCTTTTCAGGAGTAAGAGGTACACTTAAATCAATGTTACCAAACGACTCAGCAGCATGA
>M00285:128:000000000-BF978:1:1113:2932:16090_1:N:0:46
ATGCAGTTACTTAAGGATGGAGTGAAAAGTGTGACTGAAAAGGGTTTCAAAACAAGAATGTTAAGAAGTTATTTGTATTT
TCCTAAGTAATCTGGCATGACTTCAGAGTCTAATTTATCTAAGTTTCAATGCTGGCACATTTCACAAACAATGCTGCCAA
AATGTTTGAGCAAAAGTTATGTTGTTGAAAACTGTTGGAGACTTATGTCTGTTGGACACATTCAACAATTTATACCAGTC
TACACATTCA
>M00285:128:000000000-BF978:1:1113:2567:16092_1:N:0:46
CCAGCACAAGTTAGAGAGACTGACTGAAACTATCGAATTAAACAGTGGATCTTGCAGGGCTTGTGTTTGATGTCTAGCCA
CCAATGCTAGTGGGGCTTTTTTGCTAATTAAAGTCACATTGTAAATGCAAGGTATTGATCACCGCTTTCCCCAGGATCAG
CCCAGTGCCCCCTCCCTGGGATCCCATTTGCCCGCAATAGGCCCCTATCCCTTACTCCTTTCCAATTCAACTACCTGTCC
AAACTCTGTTTGAACATTGTCCAGTCCTTGCTTGCTGCATCATGCTGAAACCATGAGATT
>M00285:128:000000000-BF978:1:1113:4584:16093_1:N:0:46
CAGGAAAAGAAAATAGTTTGACAACTGAGTAAAGTTGGTTGTGGAATTGAATGAATTTGCTGAGTCGAGAACACTGAGGA
GGTATTGAGAATGGACAGTATTGGTGGACCATTGGACACAGCG
>M00285:128:000000000-BF978:1:1113:24844:16094_1:N:0:46
CAAATTTGTGAAGTTTAACATTTCATTATTAAACTAATCAGAATTGGGGTATTTTCCATTGTCAAGTTTGTAGTTATTAT
TAAATGGGGCAATGATTTGATATTGCAGTTCCCCAGTCCTACAGTAAATTGGAGAAACGTTCGTGTTTTAAGCTGCCTTA
AAATACAAAAAAAATGCCAAATGAAGATCCTTTTGGATCATGTTTCTGTTCAGGGAGCTTGTTTTTAAGCAACTATATTA
AAAGGCCATTCGCCAGTACATCTTCTAATTAAAATAACAGCCTGTAATTTAGAAAATTA
>M00285:128:000000000-BF978:1:1113:6225:16094_1:N:0:46
TCTGAAACGCACAGCTTAAAGTCAGCACCAGGAACCAGGCAGCCAGCCACATCTTTACTCCGCTGACTGGAAACTGAGAG
AAATCAGCTCAGTTGCCTGGTGATACCCGCGTCGGACTGAACCCGCCCCGTTGCGCTTCCCCCGGTCGCGCCCCGTTTCA
TAGGGGGAGGTGGGAGTCAGGGGCGTGGACAGACAGAGCAACGTAAGAA
>M00285:128:000000000-BF978:1:1113:8110:16095_1:N:0:46
AACAACTTTCAGCCAGATTTTCTGGTATCTGGATTTCAGTTAGGGTGTACAAAGGGAAACATGCCCTTCTGACTATTACC
TGTAAGGGCCTTTTGTATAATGAGTCTAGCCAATTGCCATCCAGTTTCTAGCAGACAGAAGTCCCCAACACAAAACTGGC
TCCAGATTATCACAAGATCATCATTACAATTCAGAACAGTCGTAAAGGTGACGTGCAAGAAGTG
>M00285:128:000000000-BF978:1:1113:28422:16097_1:N:0:46
GGAAAAGGAGATGCCACAAGCAGGAGATAAAAAGCAAACTGCAGGAGGCACTCAGTGGGTCAAGTAGGAAGTAGTGACTT
CCAGGGAGAGCCGGTAGATGAGGCAAGTAAGAAGTTCTGTTGTTTCAGTGTTCAGGGGAA
>M00285:128:000000000-BF978:1:1113:19962:16097_1:N:0:46
CCCCTACCCATGCTCTAACCCAGAGACCCCTACCCATGCTCTAACCCAGAAACCCCTCGCCATGTAACCCAGAGACTTCT
CCCCTGTGCTCTAACCCAGAGACCCCTCCCCCCCTGTGCTCCCACCCAGAGACCCCTCCCTCAGTGCTCAAGCCCAGAGG
CATTGTGGGAGCCCCACCACCAAAAAGAATGCAGCAG
>M00285:128:000000000-BF978:1:1113:28728:16097_1:N:0:46
ATGGGGACTGTGTGAAAGGAGCAGGAAGTGCGGGCTAACTAGGGCGTTCCTTCAAAGAACAGGCACAGGTACCATGAGCA
GCCGCCTTTGTTCCTGAACTATTCCCCAGAATCTGATATTCCACCTCGTCAGGGCCTTGTACAATAAGATGGACTCTTGA
CCTCACAGTCTAGCTCGTAGGGGCGGCACGATAGCGTAGCGGTTAGCGCGACGCTGTTACAGCGCCAGCGATCGGGGTTC
AATTCTCGTCGCTGACTGTAAGGAGTTTGTACGCT
>M00285:128:000000000-BF978:1:1113:22542:16099_1:N:0:46
TCCCACATTCCAAAGACATATGGGTTAGGAAGTTGTGAGCGTGCTATGTTGGTGCTGGAAGCATGGTGACACTTGCGGGC
TGCCCCCAGCACATTCTACGCAAAGACGTATTTCACGGTGTGTTTCGAAGTACGTGTGACTAATATGTTACAAATAAAAT
TAAATTTAAAAATTACTAAAAAAAAAGGCAACGTTTCATTCACCAAGCAACATTTTTTTTTACGTATTTATTTTTCAGGA
TATGGGCCATCACTGAAAAGACCAGCATTCATAGTCCATCCCCAAATACTCTTGAGGAGG
>M00285:128:000000000-BF978:1:1113:15376:16101_1:N:0:46
NNNNNNNNNNNNNNNNNNNNNNNNNNNNNNNNNNN
>M00285:128:000000000-BF978:1:1113:13589:16103_1:N:0:46
GTTGAGCCCAAATGTGTCCAACCTGAAGGTGTTGGGCTTTTGACCAAAAGCTTCATTCAGCACAGTAGGTTTGAAGGAGC
AACTTGGGAGAGGGTAGCAGAGAAGTTTAAGGGTGGAATTCCAAAGTTTGGACCAAGGTTTCTAAGGACTGTTTGACATT
TTGGCATTAACCTCAGGTGCTTGTCTAACAAGTTGGCTGGAGAGAAAGCTCGAGAAATGAAATGAGGAAAATTCTTTTAC
AGTGAAAAGTGTGTCAGTGTGAGGTATTCTTTTGAACAAGTGCAAAAAATCCTGGGC
>M00285:128:000000000-BF978:1:1113:21927:16105_1:N:0:46
TCCCCTCTCACCTTAAACCTATGCCCTCTAGTTCTTGTTTCCCCAGCCCTGGGAAAAAGACTGTGTCTATTCACCCTCTC
TATACCCATCATGATTTTATACACCTCTATAAGATCGCCTCTCAGTCTCCTACGCTCCAAGGA
>M00285:128:000000000-BF978:1:1113:14429:16105_1:N:0:46
CTTGCTCATCTGGGAGATGAGGCTATGGCTGCTAAGTGAGGACATCCTCCTGCCTTCTTCCTCCTCCTGCTCTTCATATG
TGGCAGTCCATAGGAACATGTTTGACCACACTCTGTGGAAGTCAAGATCATGTTGATTCTTAACCTTCTTTCCACTGGAC
CTTTCCCAATGGCAGCTGCCTACCTTGATGCTAACTGGTGCATCAGAGAAATCACTGAGGGGCCATATTCAGAAATCTAC
CTTGATTTCTCTGGACAACAGGTGGCATCTTGGGCCCTCTCACAATATATGGGTCATTG
>M00285:128:000000000-BF978:1:1113:18747:16105_1:N:0:46
CACCAAATGCAGTACACCAAATTGGAAGTGCAAGCAAATCACTGCTTCACCTGGAAAGACTGGATGGAGGGAAGGGAAGA
GGTAAAAGCATCGCCTGCAGTTGCAAGGGAACATGCCTTAGGAGGGGTGGTTGCTGGAAAAGTGGACCATGGAGTCATGA
AGGAAACAGTGACTGCAAAATGCTGAAAGGGGAGGAGAGG
>M00285:128:000000000-BF978:1:1113:19877:16107_1:N:0:46
GGCTTACCCATAGCCCTCTATTTTACTCAGCTCCATGTACCTATCTAACAGTCTCTTGAAAGACCCTATTGTATCCGCCT
CTGCCACCATTTCCGGCAGCCCATTCCACGCACTCACCACTCTCTGAGTAAAATAGTTACCCCTGACATCTCTCCTATAT
CTACTCCCCAGCACGTTAAACCTATGTCCTCTTGTGGCCA
>M00285:128:000000000-BF978:1:1113:21821:16107_1:N:0:46
ATCCCCGTGGACAACGAGGACTCAAAGATCCTCACCAGCGGATCAACAATCTCCTCCCTCGCCTCCCAAAGCAGCCTGGG
GAATATTCCATCAGGCCCCGGAGACTTATCAGTCTTGATACTACTTAACAATTTCATCACCTCCTCCCTCTCTATAGCTA
CATACTCAAGAACATTACCCCTGTCAGCATTTACCGTCACATCATCAAGGCCCCTCTCCTTGGTGAATACAGAGGAGAAG
TATTCATTTAGTACCTCCCCTACCTCTGCCGCCTCCAGACACATCCTCCCACCTTTGTCC
>M00285:128:000000000-BF978:1:1113:21562:16107_1:N:0:46
NNNNNNNNNNNNNNNNNNNNNNNNNNNNNNNNNNN
>M00285:128:000000000-BF978:1:1113:12653:16108_1:N:0:46
GAAGATTTCTTTACAAATTCCAACTGGCAGTAGCAGGCTCTGTCTGTCCCCATTTCCTTTACCCCACCTTGCCTCCAGAA
TTCAAAGCCCTGTAATTTCTTGCCTGAACCTCTGTCTTCTTTAGTACACTCTTCAATCTAGCTTTTGAAGCCCACCTCTT
TGATTGAGCT
>M00285:128:000000000-BF978:1:1113:22296:16109_1:N:0:46
TAAGCAGGAAGCATTTAGTATAATAAAAATACTAAGGTGGCAGAATAGAAAGACAATATTTGAGATCTGCAGGGGACACA
AAAATTGCTGGTGTTATTGATAGTGAGGAGAGTAGTGTCAGGCCACTAGGCTACTCAACTGGTAAACTGGGCAGTGTAAT
GGCAGAAGGAATTTAATCCTGATAAACGAGAGGTGATGCATTTTGGGAGTTTTACTGAGGGTGGGACATAGACCATGAAT
AGTGGCTTCAGGGAGTATTGAGGAACAAAA
>M00285:128:000000000-BF978:1:1113:6483:16110_1:N:0:46
AAGTCTGGCTATTAACCTGCTTCTGCTAATCGTATGATTGCTTTTGTTGCAGTGATGGATAAACGAGCCATTATTCTTAA
ATGGAAGGATTCAATCACCCCATTGCCTTTCAATGGTTCTCTCAAACTATATCATGTCTTAATTTGGAAA
>M00285:128:000000000-BF978:1:1113:24623:16110_1:N:0:46
GCTGACAAACTTTGATGGTACAAGGAGGCTACCTGTCCTGAGGGTAGAACCACCCTCTTGGCACCATTTGTGCACTGTAC
TCTGGCCCAGGCATTCGGTTTCATTAGCAGGTTCAACCTGATCTTATTCTTCATGTTTTTTTTCCCCAGGAACTTTTTAA
TAGTGATCAGTGATTATTCTGCTCTTTAGGACTGAGACAAAGAGAAATTCCTTCATGTAGAGGATCTTGTATGTAATTCT
TGACTGCTGTTGTTGAGGAAATTCAAGACTGAAATTGACAAATTGTGGAATTTTGGAAT
>M00285:128:000000000-BF978:1:1113:18846:16111_1:N:0:46
CTACATCAATGGTGCTGAGTTCAAGAGGGTTGAGAGCTTCAAGTTCCTGGGAGAGAACATCACCAACAGCCTGTCCTGGT
CAAATCACGTAGATGCCATGGCCAAGAAAGCTCACCAGTGCCTCTACTTCCTCAGGAGGCTAAAGAAATTTGGTTTGTCC
CATTTGACTCTCACCAACTCTTACCGATGCACCACAGAAATCATCCTATC
>M00285:128:000000000-BF978:1:1113:10841:16113_1:N:0:46
AACATCACAATGCTCAGTGACATAGATCACTCCATTCCAATGTGTACTCACTCTCCACTGCGTCAGATCAGTCAACACCA
ATACGCCCAGCAAGCCTGGATGGAGGGACCCCCCCCCCTCAGCATCTTTGGATTTGTGCCCTCCGCCGGCGCACTTACCG
TTCTGGTCCGGTACAGAAGGAAGGGTAGAAGCTCTGGCCCCAGCAAGCGCAGCCAAGCTCAAAGCGCTGCAACTTACAGA
GAATAAGTGGGAACAAACTTCCGGTACAGGTTAGAAAATTACAATGGTGTATGTTGTCGC
>M00285:128:000000000-BF978:1:1113:3650:16114_1:N:0:46
CCGTGGCCTTTTCGGATGGCGGAACAGCCTCGAGGGTACAAACGGGCAACTCCTATTCCTATTTCTTGTGGTTTAATGGA
AGGGCGAACCAGGGAGCTATGGAGGGAAAGTTCCTTTGGAATGCTGGAAGGGGATGGGATGGGAGGGGAAGATGTGTCTG
TGAGAGGCGGGGTGTCATATTGAAGATGGCAGGAAACACAGAGGATAATCCGCTGAATGTGGAGGTTGGTGGGGAGGAAG
GAGGAGAAGGTGGAACACTATCCTT
>M00285:128:000000000-BF978:1:1113:11298:16114_1:N:0:46
CATGCCAAATCCAGTACGAGTTGGCCAGACAGACACTCATGTGCTCTGCTCAGGTTCTTCAGCTTTGCAGTAACCTAAAA
GACCTGTTCTCAGCAAGATTCTTTCAGCTTCATTTCTATAGCGTCAGAAATCATGTTGTATTTTTCTCTGGCCTTCCTAT
AACTTGCATAACCAACAGTGAAGAGGAAGTACAGGAAAATTTGAGCCGCATAAAATATTTCTTAAAAACAATCTCCGGGC
TGAGACAAGAAGCACTGCTCTCACACACCTCCTAGTGGCTTGCTGTGACCCTCCAAGAAC
>M00285:128:000000000-BF978:1:1113:23181:16115_1:N:0:46
AGTTCAAAGCAATGAATTATGGACAGAGAATTTTTTTCATTACTGGTTCCATCAAATATTTGTGCCTGTTGTGAAAGAAT
AGTTTTAAAAAAATATCAGAAGAATAAAATACAACTATTTCACATGTCCTTGCCAATCAGAGTTTGTTTCTGAGGACAGG
CAATATCAATGAGGC
>M00285:128:000000000-BF978:1:1113:3424:16116_1:N:0:46
ATAAGTAGGCATGCTATTTTGAGTTAAATAGGCAAGCTAACTGCTGAAATGACTAGCAAATTCATATATAGTATTGTCCT
AAATATAGAATAAAAAACAGCATTTCGTAAAACAGCATTTTTTGAATCAGCTGAGCCTCCTTTATACTTCTTCCCTGTGC
TGAGATTGGTTTTGTTATCATGGATACTTTCATTTCAAGATCATACCATTTTAAAAAAAAGCTGCACGCTTAG
>M00285:128:000000000-BF978:1:1113:6174:16118_1:N:0:46
ATCGAAACACAGTGAAATGCATCTTTGCACAGAATTTTCTGGGGGCAGCCCACAAGTGCCTCTATGCTTCTGGTGCCAAC
ATAGCATGCCCACAACTTCCTAACCTGTATGTCTTTGGGATGTGGGAGGAAACTGGAGCACCCGGAGGAAACCCACGCAG
ACACAGAACGCACAAACACCTTGCAGACAGTGGCCTGCA
>M00285:128:000000000-BF978:1:1113:2580:16119_1:N:0:46
GGAAACATATTGTTGGTCCTGCATCATTGTTGACTTTGCATCCTGTGAGTATCATTAACACTCAGATTTTAAAAAGGTGC
CTCATTATTCCTTACTCAGCTTGGGATGGACAATAAATGCTGACCTTATACCCACATCCCAATGGATGAAATAACAGGAC
CTGGCGAGTCACCCTGTGCAGCAATGGGTCCCAACCCATTTAGATCAGAGCCAATCTTTTACCTC
>M00285:128:000000000-BF978:1:1113:8248:16119_1:N:0:46
TATGTTCAGAAATAATGAAGGAACAGTGAAATACTTCCAAGGCAGGATAGTAGGATGGTGACTTGGCAGAGAACTTACAT
GTGTGCTTCCATTCACTTACTACCCTTGTCCTTTTTATGCTAGAGGTTGCGGGTTTGGAGATGCTGTCAAAGTCACTCTG
GCAAGTAACTGTAGTGCTCTTTGTAGATGGTAAGCACTGCAACTATGGTCTGCTGGAGTTGGTAGGAGTTGATGGATGAG
GTGCCATTGATTATACAGAGATACTTACTG
>M00285:128:000000000-BF978:1:1113:4266:16119_1:N:0:46
TATATTAATCTGGTAATTCATCGACTAATCTAATAATTTATCCATTGAACCATTTAGCCCCATTTTGTCAATGATTCACT
CCTCCTCCACTGACTGTGGCATGTCGACACTTCACTGCAATCAAAGGAAATTAGATGATTTGGCTGGAGTTTTAAGTATT
TATGAATTAATCTC
>M00285:128:000000000-BF978:1:1113:9958:16121_1:N:0:46
CTCATGAATTTTTCTACACTCTTTCCAGTTTAAACACGTCTTTCATATAACAGGGTGACCAAAACTGTACACAGTACTCC
AAGTGCAGCCTCACCAACAACTTACACAACTGTAACATAATGTCCCAACTCCTGTACTCAGTGCCCTGACTGATGAAGGC
CAACATGCTAAATGCCTTTTTCACCACCCTGTCTACCTGTGATGCCACTTTCAATGAACTATGCACTTGTACTCCTGGGT
CCCTCTGTTCCATTACACTCCCTAGCCCCCTACCATTCATAGTATAAGTCCTACACTGGT
>M00285:128:000000000-BF978:1:1113:15660:16122_1:N:0:46
TAAAAAGGCAGCATTTGTATTTTCGTTGACATTGGAAGTTTCAATCAAAAGTTAATATTTAATAACTTGTCAGAGAATAC
GTACTAATAATTGCCATGTGTAGATTAAGAAACTGATGATTACCCAGTACATTTCTGCAGAATTGCTAAAACTATTGCTA
AACTTAATTTGAGGGAGATGAAAATGAATTTAAACAAGATTGAGAAAGGATAGATATTCTAAATATTTAGCTTTAAAATG
TACAGGAAGAGATAGCGTAGCGGTTAGC
>M00285:128:000000000-BF978:1:1113:25747:16126_1:N:0:46
CCAGGCAGAATTTATGTAGCGAGAAACAAAGTTAATATTTTAGTTTGGTGACCTTGCAGCTGAACGCCAACCTGAAACAT
TAACTTAGTTTCTCATTCCACAGATGTTGCCTGACCTGCTTGTGATTTCCTTTAACTCCTTTCTGTTTCTGTTCAGAATT
CCAGCAACTGCAGTGTTGTTGCTTTTCGAGATAGAAAGAAACCTA
>M00285:128:000000000-BF978:1:1113:8161:16126_1:N:0:46
TTTGTTCATTTTTGTTGTGACTCGCAAATCAACGTGGTGTTAGCCGAGTTTCCTGGGTGCGGGATATTCATGATTGTCAG
TTTGCTCCTCACAATTTGGAATATGCTGTGTGAAAAATCATTTGATCAGTAAGAATAAATTAAGTGATATTAGTTTGATT
ACTTATAACTACACAATGTGTTCAAAAACATAGAACAGTACAGTGCAGGAACAGGCCCTTCAGCCCACAATGTCTGTGCT
AACCATGATGCCAGATTAAACTAAACCTATCTGCC
>M00285:128:000000000-BF978:1:1113:19732:16127_1:N:0:46
GAAGCTGGGACATGAGTCATGTACTGAACGTAACTTGCTACAAATCACCCCACTTAATGTTAAGGTCAAGTGTACACAGA
TGCTTCATAGACTTGGATAAATAATAGA
>M00285:128:000000000-BF978:1:1113:4357:16129_1:N:0:46
TATGAGTAATTTCTCTACAGACCTGCTCAATTCCTGCTGACTATTGGGGGGTGGGAGGGTCTATAATACAGCCCCACGAC
AGTGACCCTCAACTTCTTGTTTCTAAGTTCTACCCATATGGCCTCACTGGATGATCACCAAAAAAACGTCATCTCTAAGC
ACTGCTGTTACGTCTTCCCCTTTCAAAAAGGCAACATCTCCTCCTCG
>M00285:128:000000000-BF978:1:1113:24493:16129_1:N:0:46
GAATCAATTACTAACAAACCAGGGAATCAAAATGTTCTCATACTCTTGTGTCAGATCTGTATCCACAATCAGTCTGCTTA
TTCACAACATAAAGCCTCATTTGGAACCTTGCTGGGGAAAAGTCAATCACATTGAGATGGACTCTGACATCATGATCTAC
CTTGTGACCTTGCACCTTATTGTCTACTTGCGCCACACTTTCTCTGTAGCTGTGACACTTTACTCTGTACTGTTATTGTT
ATTACCTGTACTACCTCAATGCACTCTGTACTAACTCAATGGAACTGCACTGTGTAATG
>M00285:128:000000000-BF978:1:1113:12679:16129_1:N:0:46
CTGTGATTCTCTCTCTCTGTCCCTGTGTGTATCTGTGATTCTCTCTTTCTCTGTCACTCTGTGTATCTGTGACTCACTCT
CTGTATCCTTGTATATAACTGTCATTCTCTCCCTCTCTTTCCCTCTGTGTATCTGTGATTCTCTCTTTCTGATCCTGCGT
GTACCTGTTATTCTCTCTCTCTCTCTCTGTGTGTATCAGTGAATCTCTCTGTGGGTCCATCCGCTCTCTCTGTCGCTCTG
TGTATGTGTGATTCTCCGTCTCTCTCGGTCCTTGTGTTTTTTTTTTTATTTTTCTTTTTT
>M00285:128:000000000-BF978:1:1113:8372:16130_1:N:0:46
ACACAGTGCCCTCATCTCACTGATTCTTTTTGCCATTAGCCTACACAAAGGGGTAATTTACAGTGGTATTTTACAATTAA
CCTATGAGCATGCCTTTGGAATGTGGAGGAGTTGGGAGCACCAAGAGCAAACCAATACAGTGACGGAGAGACCATGCAAA
CTCCACACAAACAGCACCTAAGATCAGGGTTAAATCTGGGTTCCTGGAGCTGTATCTGCAGCAACATTAACCGCTGCTCT
ACCACACCACAGTTCCTTTCAA
>M00285:128:000000000-BF978:1:1113:15061:16131_1:N:0:46
ACAACACAGCCTAAATTCATTTTTTTAGTAAGCCACCATACTTTTAGATGCATATAGTGAAGGAGGAAACAAAATGGTCT
TGTTTAGCTAATCTTTGTCTCTCATTATTTCTTACAGGAATTAAATCATATTTTCACTTTTACAAACACCCATTTACA
>M00285:128:000000000-BF978:1:1113:25694:16131_1:N:0:46
GGCAGCACAATGGTTATGTCATCACACAAGTAACCCACAGGCCTGGATGAATGAACTGGAGGCATCAGACCAAATTTCAC
CACAGCTGCTGGGGAATTTCAACTCAGTTAACTGAGTAAGTCTGGAATTAAAATAATCTGTATCAGATGTGTTGACTGTA
AAGTGTGCAGACT
>M00285:128:000000000-BF978:1:1113:23034:16133_1:N:0:46
AATCCATTCATTTGCCACTTTTTACACAAAACACATCGAGCATCTACAGGAAAACAATTGTACTGTATGTATTTCATGGT
GCTTAGTTTGGTACATTTATATAAGTGTACCTCTTAGCCCTGAAAAATTATTCACTGATATAGCTGCAGATTTCCTATTT
GACTAAAACAGCGTTTTATGTGCTAAAACAATTGATTTGCCACTTTCTACACAAATCTCCTGGAGTAGCACAGGAAAACA
ATTGTAGTGTATGTATTTTATGCTGCTGAGTAGTTTGGTAACAGTTATTAAAGTGTATCT
>M00285:128:000000000-BF978:1:1113:22310:16133_1:N:0:46
GACTGCTTCATTATCTGAGAAGTTGCAAACAGAGCTGAATACGCTGCCATCAGCAGTGAACATCTCCACTTCTGACCTTT
GATGGACAAATCATGACTGAAGCAGTTGAAGATGTTTAGACCTTAGAGACACTGCTCTGAAGGTTTCCTGCAGCACTGTT
ATTAGAGCTGCCAAGTCATCGCTGTTAACATGCTTGATTAATACAATTGTGATACTTCTTTTAACATTTTAATTACTCTG
CTAAGGGAA
>M00285:128:000000000-BF978:1:1113:21914:16134_1:N:0:46
TGTTTCTGTGCTATGTGACTGTATGAACAGAGGGGTTTGGACAGGGTGAATGTGACTCCAAGCCGGGAATGCTATCCCAA
CCAAAGGTCTCTGACTTGGAGCAGGGAGTGGCATCCCAGCTCATGGTCCTGTCTCCGACCTGGGGACGCTCCCACTGGGA
GTGGTGAT
>M00285:128:000000000-BF978:1:1113:9874:16137_1:N:0:46
GGTGCAATAACAACTTTTAAGTGGACATTTGGACAGATACATGGATAGGAAAGATTTAGAAGCTTATGAGCTAAACACTG
GCAAATGCGACTAGCTTGGATGGGCATCTTGGTCGGCATGGACCTGTTGGGCCGAAGGGTCTGTTTGGAGTGCTCTATGA
CTCGATGTGCTGAATGGCTGCTGTAACATCTCTGTGAT
>M00285:128:000000000-BF978:1:1113:17863:16141_1:N:0:46
GATCTACACTCTTTCCCTACACGACGCTCTTCCGATCTGGACTACACTCTTTCCCTACACGACTCGCTTCCGATCTGGAC
TACACGCTTTCCCTACACGGCGCGATTCCGAACTAAACCTCACTCATGTCCTCTACCGCACGCGTCTACACCAGTACACA
ACTGTCTGCTCTCACTTACACTACAGGACTAAAGCTGTATCTGTCAGACCAGGAGAAGAGGATGCCAGCACAGTGGGGGA
AGACTGTGTAGCGTGCAGACCACGAGCCGCATGACATAGACGTAGCACAACTAGACTCTG
>M00285:128:000000000-BF978:1:1113:13415:16142_1:N:0:46
AAGATCAGACAGGATTTATCCAGAATCGTTATTTACATTTTAATATTAGGAGATTAATGAATATTATATATACTCCTTCA
TTTCAAATTCCAGAATGTGTTGTTTCCCTAGATACTGACAAAGTATTTGACAGATTTGAATAGGATTATTTATTCACTAC
ACTTCAAAAATTTAATTTCAGCCCTAAATTTATATCTGCGATTAAAATGATTTATTATACACCAGTGGCTTCAGTACTCA
CTAATAATCAAAGATCTCCTTTTTTTAGGCTCTCTCATGGTACTAGGCAGGGTTGTCCGT
>M00285:128:000000000-BF978:1:1113:5531:16142_1:N:0:46
GGCCACCATATATATGTGTATATATCTATCTATATGGCTGTTGCATATGTTTAAAGTACCTCTTCCTTGCCTATTTTGGC
AATGAACTCCAAGGATATTTAATAGATTTTTTCCCTGTAATACAATTTAATTGTTTTC
>M00285:128:000000000-BF978:1:1113:15549:16143_1:N:0:46
TGTCTTACTTCTCCTTTGTACTGCTAAAGCTTTCCTCTTCCCTTTCAGTCCCGATGCCAGGTCTTGACTGGAAACATCAA
CTTACACATTTACCTCCATAGTTGCTGTTTGATCCACTGAGTTCTTCCTGCATTCTGTTTTCTTTGTTCCAGATAATATC
ATCTGCAGATCGGAAGAGCAACGTCTGAACTCCAGTCACTCCGCGAAATCTCGTATGCCGTCTTCTGCTTGAAAAAAAAA
AAAAGAATAAAACAAAACCTCACAAGAATGTTCGAATATCAACTGTAAAGCTTTGAGAT
>M00285:128:000000000-BF978:1:1113:11239:16145_1:N:0:46
CATGGAGGCCATGTGGTTGGACCAGGACAGGATATTCATGATGTTAAATCCCAAGAAAACAAGTTCTCACCGCTCTCGAA
CTTAGCACCGTTGATGCAGACAGGTGCATGTTCACCGCCCCACCTTCCTGCAAATGATTTAAGTTGTTCACAATGTGATG
TGAAGCAGAGAAGAATTGGTATGAAACATACTAATGTCTTTGTTGGTAATGGTGAGACTTCGCTCTCTCTCTCTCTCTCT
CTCTCTCTCTCTCTCTCTCTCTCTCTCTCTCTCTCTCTCTCTCTCTCTCTATCTCTCTCC
>M00285:128:000000000-BF978:1:1113:23805:16146_1:N:0:46
CGTAAGTTGTCCGAAGTACCTTTGTAGTTCATTCCCCATGATATTAAGGTCAACCTGTGTTGGGGGCTGGGTTTCGGCAT
CCCATGGGTTCTTCCAGGACCTTCATAGACGAATTCAGCAGCCGATACACGGTTCGCCGAGTGGGGCGTAATTCTCATAT
GGTATGATGCTAAAGTGAGAACCTTCAGCCAGTTCAGACCCGTCTCCGACACTAATTTGGTTAGTTTGTTCTTAAGGGCG
CTGTTAGCTCTCTCTACTACACCCACTGATTGATGGTGGTGGGTGCAGTGGAACTGCAGT
>M00285:128:000000000-BF978:1:1113:27849:16147_1:N:0:46
ACTGGAAAAGAAATAAATATAAGAGTTTTAGTAAATGGTATATAAAGTTTGCATAGTTTAGGACTCTGAAAGCTTAAATC
TATGCATTTATTTGTCATGTAGGGCATGCAATTAAATTCTGGGGAGTGCCCACTAAACTGAGATAACTGGGTTTATACTG
TGCAATCTTCACAATATTCCACTTTGTTATCTTTATGCATGTTAAAAATATAACTATATGATTAAGTTCCATCACTTAAT
TCAATTTGTAACTGAAGAACCAGAGAGAAACTTACCATGCAGATATTATTCCCCCCAATT
>M00285:128:000000000-BF978:1:1113:19626:16148_1:N:0:46
AACATGGGAGCCCGGATACTTGGACAAGTCCTGGCCATTTGCTATCCAGTTCTGGCTGCAGTCGGTCTTCCTGGTGTGCA
GATCCACAAAGGTCCTCACCCTGTTCATCTCTGTTAACTCTGTAGGTGATGGTGATGGATGTGTGCTGCATTAATGGCCA
GTTACACTGCTGCATAATTCTGCGCAATCCTAATGTTGCTTTTAATTTAGCCG
>M00285:128:000000000-BF978:1:1113:12557:16150_1:N:0:46
CTTCAACCCGATGGAAGAGGAGAGAAGAGAGAATGTCCCGGATGAGTGGGGTCTTTGATTATGCTGGCTGCTACACCAAG
ACAACGAGAGGTAAAGGGAGAGTCCAAGGAGGGGAGGCTCGTGTCTGTGATGCATTGGGCTGTGTCCACAACTCTCTGCA
GCTTCTTGCAGTCCTGGGCAGAGCAGCTGCCATACTAGATGTTTACAGCACAGGAGGAGGCCATTTAGCCCATCCTGTTC
CTCGTTGGCTGAGAAAGAGCAACTGAGCCTAACCCCAAAGCCTAACACTTGGTCTGTTG
>M00285:128:000000000-BF978:1:1113:15827:16151_1:N:0:46
GCTTTAGAAATCTGAGCTCCTGACAAAATTCTTCTGTCCTTTTCACTTCTTAGCTCTCTATAGACACAATGCATATGGTA
CATTCCAAGCTGAATTCTACTTTTAATCTCTCTACTCTCCGAAACCTTCTGCAGATTACAGCATACTT
>M00285:128:000000000-BF978:1:1113:2892:16153_1:N:0:46
CTCCTGTTAGGTTCCCGTCTCTCATTTACTTTAAGAATGACAATAACTTGGCAACATTGGAGATGTTTAAAGAACTTCAT
CTGGCAGTCCTACAGGAGTGGGGCTGGTATTTGGTAGGGTATTGAATGTGTGATTTGTTCTACTTGAAATTCTTAGGGTG
TAGCTGCAGTGGCAAAGATCCTGTTGAGTGCCAGCACTGCAGAGATGGATGCCATTAGGAAGTGGTGTGTGCACGTATGC
ATGCACTCATGTAAAAAAGTGCACTACTGGTAATAATGTCCAGAAGTATCTAGAAGTTAC
>M00285:128:000000000-BF978:1:1113:6782:16154_1:N:0:46
AGAGATTTAGATTGTGATCCTTTATTTGTCAACTAAAGGAATACACAATGGGAAAAATAAGGTAGGGAGTAGTAGTTACC
CATCTCTTGATTATCCTATTCATTCTCACTCAACTCTCAATTTTGCTTATGCATTGGACCCCTCCACTGCCATGATCTTG
ATCAAAGATAAGGTAACTTCCAATCATGATCTTAATTTTCTCAGCATCCACCTCTCCATATCCCCTTCCAAAGATCGGGA
AGAGCACACGTCTGAACTCCAGTCACTCAGCGAAATCTCGTATGCCGTCTTCTGCTTGA
>M00285:128:000000000-BF978:1:1113:3764:16154_1:N:0:46
TGGAGACATTTTGTAAGGGTGAGGTAAGTGGTGGGGGGCTGCCGCTGGGTCCACCCCAAACTGATACCCCGAAACCGGCA
GGCGCAAACATTCTAAGTAGGCAGTTCATCTGAAGGTCGTCGAACGGGATCGCCGTGAGTGGGAGAGCTTCGTCAGTGTG
CGCTGGAACTCGGAGGCAGATCCAGCAGTCGGAACGGTTGGAAGTGTTGGCAAACTCATAGGC
>M00285:128:000000000-BF978:1:1113:25912:16157_1:N:0:46
TGTAATTTCCCGGACTATCTCTACTGCCTTTCTTAAACAAGGGAACAACATCCGCTACCCGCCAATCCTCCGGCACCATC
CCCGTGGACAACGAGGACTCAAAGATCCTCACCAGCGGATCAACAATCTCCTCCCTCGCCTCCCGAAGCAGCCTGGGGAA
TATTCCATCAGGCCCCGGAGACTTATCAGTCTTCCTCACTATCCACACCACCGCCAATTTTTGTGCCATCTGCAAACTTA
CTGATCAGCCAACCTATATCTTTGTCCAAATCATTTGCATATATCACAAA
>M00285:128:000000000-BF978:1:1113:19710:16160_1:N:0:46
CCAACTATTTATCCTTCCCACTTTCCATTTGTTTGTTTTTTTAAAATTAGTGCAACACGAGGCAATCACGTCATGGCGCG
GGATTCAAATGGATTGATTTGGAATTTCTGGATTTGTTGGATTGTTTTACATGTTCATCAGTATTCGTGGTGAGTGAACA
GAGACGGTTCATTATAAAATGGTATGAAATTTAAGTGATGATGTGACCTT
>M00285:128:000000000-BF978:1:1113:21647:16160_1:N:0:46
GTTCAGGAGTGAGCTGCCGTTATGCCTAGGTGTTAAGAGACCCCTAAGAGTGGAGCCCGTTAATTAGTCTATTCGTGTCT
GCAATCACAATGGTAGACTTATCAGGTAGAACTTGGGACAATAAAGAGAACAAGGAAAAGAAAATCGGGGAGTGTATGAA
ACCTGGGTGGGTGGGGGGGGCGCCCCAATGTTTTGCTGGCTTTGAAGGTGAAAGCGAGCATGCACTGCGAGTCAGGAGAG
AAATTACAAGGAGCCGTGAAATTGACATGGGCTGCAAAGAACGCGCGAA
>M00285:128:000000000-BF978:1:1113:19899:16160_1:N:0:46
GACCTCATAATTCCCTCTACTCCAATTATATGCCTTTCTAGTGTGTCTGTTCCTATCCCTCTCCATTGCCAACATAAAGG
AGATAGAATTATCGTCGCTATCACCAAAATGTTCTCCCACCGAGAGACCAGGTTCATTACCCAGTATCAAATCAAGCACA
GCCTCTCTTCTTGTAGGACTATCCATCTTTTCCGTAGCCGTTAAACTCTCTCTGATCAACAGCGCCACTCCACTTCCCCT
CTTGCCTCCCTGACTGTCCTTCCTAAAGCATCTAAACCCCGGCACCTGAATCAACCATTC
>M00285:128:000000000-BF978:1:1113:22741:16161_1:N:0:46
GTCAGTTTAAAATCAGTGGCAGATAGATTTCAGAAACATTGGGAATCCATGCAGAAAAGGCAGAGTGACGAAAAGCAGAG
ACCAGCACAAAAGTTAGAAAACAAGAGCGGGGTACATAAAAGTCATATGCACAGGACAAAGGTTACTAGATTGTAAAAGG
ACAATGAATGTAAGGGCACTTTATCTGAATGCCTGTAGTATTCGAAACAAAGTGAGTGACTTTGTGGCACAAATCAGTGC
TATGGGATATAATTTAGTGGCCATTACAGAAACATGGTTGCAAGGTGGAGATGA
>M00285:128:000000000-BF978:1:1113:28681:16161_1:N:0:46
TCCTTGGAAGTTGAGGGGAAATGTGGGGAGTGTTGGGCATGTCAGTGTCCCAGTTGGCGCTCCTTAATTCATGTCTCCTA
GCCAACTTGACATATAGGAGCTAAAAAATGAAAGTCCTAGGTGGCATATTATTATTGCAGTTTCTGTCAATTGGGAAGTG
ATGAGTGTAGTATATATTGATGATATGATCACATGCACAAATGACTATGGAAATGTGTCAGCTGCACTGGGTTGAATCGC
CTGATGAGTGGGATTTCCACTGGATATGGATGTTATAATGTTAAAACATGTGCAAGCTG
>M00285:128:000000000-BF978:1:1113:4117:16163_1:N:0:46
TTTTCTCAAACAGGAAGGTTAATGAAATAAGTAATTATATTCTACAGGCATTATAAGTTAGACATGTCTGTAAGTTAATC
CTCATTCAATTTCAACAAAGAACCAGAACAGGTCTTTAATAATAGCT
>M00285:128:000000000-BF978:1:1113:15715:16164_1:N:0:46
GCCGTTCTTACCTATGTAGTTTCTTATTTCCAATACATTAGTGGCTTCCCTATTCTTCCTGTTACAGTATATCACATCAC
ACGTTTCTATATTGAATTTCACTTGATATTTATCAGCTCAATTGGCGAGCCAATTCATGTCTTCCTGTGGTTTGGGGTAG
TGTCCCCATGTTTACCGCAACCATAATATTGTCTATAACTTTCAACACCATATCGCCAAATCATTAATGCAAATAGGAAA
CAACACGTCCAGAACAGAGCTCGGCAAGACAATAACTCCCACTCTCCGACAAATGGAAAC
>M00285:128:000000000-BF978:1:1113:25847:16165_1:N:0:46
TTAGCTAAAAGTACTGAGTAGAGGATCCATCATAGTTTTCCCCTGAGACTTCTACCATCAGCAAAACCAGTGTACAATCA
ATATGATCCAGTATAAATCATGCAAAGAAGTGTTTCACACACCATAGCCTCAGTGTGTTCCAGATATAGAAATGCATTTA
GCAAGACTTTGAGAGCATTATCAAATCTGTGAGCTCCACCACCCAGAACGATA
>M00285:128:000000000-BF978:1:1113:27538:16165_1:N:0:46
CAAAGTCAACCTGCCCAGCCTCCTTGAGCGACCTATGTACTTGGACCCCAAGATCCCTCTGATCCTCCACACTGCCAAGA
GTCCTACCATTAATACTATACTCCACCAACATATTTGACCTACCAAAATGAACCACTTCACTTCATGGTCAAGGGAATCA
TATTTATACCTTAACTGCTGCAATAAAATAATTTATGATTCTTTTTCTTCACTTGTGACATGAAAACATTGCTCTTATAA
CATAGAAATTAATAAGGATGAGTTACTACAGGGATGAATTTTAACAGCCCACTTGGTC
>M00285:128:000000000-BF978:1:1113:28262:16165_1:N:0:46
TATAGCATGATGCAGTTTTGTGTGCCATAAAAATTGCTTGAGAAGTGGATTCCAGGACTTGACATAATTAAGTCCCCTGC
TTTCCTTTTGATGTTGAATGGGAGCAGAGGAAGACTTCTTTATTAAATCAGCAGAAAGATCAGCAGAAGCGGTGTTTATA
AGCACAGTGGCAGAAGGGTCTCCAAATCTGCTCAACAAGCTGAATGTCATCGTGCTTTAGGTAAACTCATTTGGGTGTTG
CCTCTTCCACACTTTATCTCTTCCTTAAGAAAGTAGAAACATCATGCAGTGGGATATAGG
>M00285:128:000000000-BF978:1:1113:19414:16166_1:N:0:46
CTTCACTGCCAGCTTTTAAAGGAAAACTCTTCTAACAATTAGCATATGCACTATCACTCAATGTCTTGGATACAGTATTC
CTAGACTTTTCAAGAGGTAGTATTAAGTTAGGTGATTCAGTGGACCTCCTTACACATTTCTGCCATCTTACGTCGTGATC
AGTGATCTCTTGATCAGCCTACATTTGAGTAGCATGTGGTCACTCTTAGTACTAGTGTTTATTGGGCTAGTTCTGGGTGT
GGATTCTGCATGACATTTATGTCCCACCTCACCTGCATTTTCTCTTAACCCAACAGCAGG
>M00285:128:000000000-BF978:1:1113:11527:16168_1:N:0:46
CGTATGGCAACGTTCTCAAAATGGCTGCTGTTAAGAAGATGAGAGAAGCAGGGTGGGAAGCTGTTGCCAAGGCAAACAGA
AAAAAAAGAATGAAAACAGCAGAGAAAATATATTGAATTTATTTAGATATTAGTTTCTTTGCTTTTTCTTATTTCTTTGT
TCACAGAAAAAATCTTGTTTTTTGTATATTCAAATATAATTTTAATGATGTTATTTCAAATCCTTTAATGTATTTAAAGA
GGAGGATTTTCTAATTTTACATGTAGTTCAAATCTTCATAAAGATGATTATCTATTGAGT
>M00285:128:000000000-BF978:1:1113:20576:16168_1:N:0:46
GCTCCATCCTCTTTAATTCCAACCTCCTTTCCTCTGCCTCAGCTTCATGTTTCATCCTATTTTCCTCTGCCTCTAATTTC
CTTTGCTCTCGTTCAGCATCTAGCTCTAATTTCCTTTGCTCTGCCTCAGCCTCAAATTTCAATCGTTCCCGTTCAGAATC
TATCTTTCTTTGTTCCCTTTCAGCCTCTATCTTTGCTAACTGAATTTGGGCATCAGAAATCGCTTGTTCACTGCCAGGAA
ATTGTTTTACTACTTACTCTTCAAACACTTGCATCTTCACATAATGACCAGCTATTATTT
>M00285:128:000000000-BF978:1:1113:23420:16169_1:N:0:46
TTGGAAAGAGCCTACTCGCATTAACTCTGTCTATGGCCCTTATCATTTTGTAAACCTCTATCAAATCTCCCCTCATTCTT
CTACACTTCAAGGAATAAAGTCCTAACCTGTTCAATCTTTCCCTGTAACTCAACTCCTGAAGACTCGGCAACATTCTAGT
AAATCTCCTCTGCACTCTTTCAATCTTACTGATATCCTTCCTAGCAGCCGTACCATGACATCCCAATCCTTGTACTCAAT
CACATTTGGAATATTTTGATGATTTACTAGAATAC
>M00285:128:000000000-BF978:1:1113:16951:16169_1:N:0:46
TTTCCATGGGACATCACTGTTATGTTCTATATTATCTGATGAAGGCAGAACTTTACTGCATCAGACTTTTCCCCTACCCA
ATGTCTGTGTCTCCAACTATTATTAAATAATGGCAGGTTTGTTCTGTGTCCAAGTACCACTGTCTGTGTGCAGTAAACAT
GCACAAAGCTAAATTAAAATCATTAACTTTGAGACTTTGAGTAGACAATTAGCTGTTGTAAAAATATTTGGGTTTGGAAT
AGCTTGGATTTCTGCCTAGGGTTCTAAAGAAATTCTTGCGCACATCTGAGAAAAATAACT
>M00285:128:000000000-BF978:1:1113:27292:16173_1:N:0:46
CCCTACCTGTACGTCTTTAGAATGTGGGAGGAAACCGGAGCACCCGGAGGAAACCCACGCAGACACGGGAGAACGTACAA
ACTCCTTAGTCTTTCTTTTTCAATCTTTTTATTGATAACAAATCATTACAGGTTAAGATATATAACAACAATGTTTACAC
ATGTATTATAAAAATATCAAGTAAATCATAGGTAATCATAAAAAGAAAGCAATAAAGTATGATGTATATAAAAGAAATAG
TTCCAACAATCTCGCAGTTCATAAGTGTAATATAAAAGA
>M00285:128:000000000-BF978:1:1113:26022:16174_1:N:0:46
TCCAGGTGAATTACACTCCCTGATCTGCCATTATGTGCTTCATTTCTTTTGTCTTTTTAACACTGGTACTGTTTGTGGTG
GAGAGCACTGTATCTATAGTTGGTTCATGTGGTCAGTTGATTTTCCTGTTGTATATGTTTTAGAAGATGAATTATTAATG
TGTGACAATCCAGCTGCTTTTAGACACTGATAAATGCAACAGAGAAGGAGTGCTCACCATGCCAACACTGTTTGTGTTTG
TGATTGTTTCTCCAAGGAAGATGTGGCCAAAAACAGAAGCAATGTTGAGGGCCCTGTATT
>M00285:128:000000000-BF978:1:1113:5622:16175_1:N:0:46
ATGTTAAATTTATGAGACATGATTCCACAGTAAGTACAGATGAGAAGTATTAATTTTGGACACCTTTGGACAGACCTTTT
GGCCGAGGTCTCCGATTGTTGCTCGGCGATCTCCCTCTGCAGCTCCCTCTCCTTCGCCTCTTTCTTCCCGATCGGGCAAT
CCTCGGCAATGTCGAACAGTGACAGCGCATCCTTGGTGTCTTCCTCCCTCAGTGCAGAAGCAAACACCTTCTCCGCTATA
ATCCGGACCTGCTCATCCTCCTTCGTCTGGGTGACCTTTGGGATTTG
>M00285:128:000000000-BF978:1:1113:21303:16176_1:N:0:46
TCTGCTCCCGTCCCACCAGCCCCCTACCACACCAGAATGATTAGGACTTTTTTTCCAGGAGGTAGTTAGATAGGTGGAAG
TGATTAGGTGTTGGTTGCTGATGCTTTTAGTGGGGGCCAAGTGGACTATATTGCCAGACTACTCAGGCCATTTGGCACTC
ATTGACTGTTCAGGCAACAATGGCCAATTCGCAGCTAACCAATAATGAACCATTTCTCTCACG
>M00285:128:000000000-BF978:1:1113:7735:16177_1:N:0:46
CTGCCTGCTTTTCTCCACAGATGCTGCCTGGCCTGCTGAGTTCCTCCAGCATCATAATGTTTTTCAACCTGTTATAGGGG
ATGGGCAGTGCTATTTAAAGGCAGCCTGCATCTATTAAAGGAAAGGTGCCTCATATTATGTTGGCATCCTAACAGATACA
GTTCTCAAAGAATTCCAAT
>M00285:128:000000000-BF978:1:1113:6476:16177_1:N:0:46
NNNNNNNNNNNNNNNNNNNNNNNNNNNNNNNNNNN
>M00285:128:000000000-BF978:1:1113:3701:16177_1:N:0:46
CCACCCCCTTCCTGAAATTCAAAGACCAGCTCTTTTGTTTTGCTTACATTGATGGAAAGGTTGTTGTCATGACACAATGT
CACTAAGCTCTCTATCTCCTTCTTGTACTCCGATTCATCATTATTTGAGATACATCATCTGCAAACTTGTAGATGGCATT
AGAGCAGAATCTGGCCACACAGTCATGAGTGTATAGGGAATAGAGTAAGGAGCTGAGGATGCAGCCTTGTGCGGCAGC
>M00285:128:000000000-BF978:1:1113:5693:16177_1:N:0:46
TATCTGGAGAAGAGGTGACAGAAGATTTGGCTTTGTATTTCACAATGGTTTAGAGATTCAATTGTGTTAACACTTTTTGC
TTCAAGCTTCATGTTTGCTTTCTGAAGTAGAAGGTGATTGTGATTACTACAGCAGGTGGTGTAGCAGTTAGCACCAGTGA
TCCAGGTTCAATTCTGCTGCTGTCTGTAAGGTGTTTGTACGTTCTCCCCATGACTTTGTGGGTCTCCTCCCACATTCCAA
AAGGTGCACAGGTTAGGAGCTGTGGGCATGCTATGTTGGCACCAGAAGAGTGGTGACACT
>M00285:128:000000000-BF978:1:1113:20333:16178_1:N:0:46
AGCCTTATCAAATAATTATTATTGATATGACAGAAAAATCTCTGTGCCCTTCAGGCATTACTTGCTGTGCTCCTTCAGAA
GATCTGGCTGGTTTGAAACAGGCATAAATGCAGCCTTGGAGGGAAGTGGTTAGTTGACATCTTGGTCGAGACCCTTCATC
TGTTCTTGACCCGAAACATTGACCGTCTATTTCCCTCCGCAGATGTTGCA
>M00285:128:000000000-BF978:1:1113:15057:16178_1:N:0:46
GGTTGAAATCAGTGGTTTTGAAAGCAATTCTAAAAAATGTCCCCATATTTTTTGAAAGTTCAGAACAGATCCAAAAGTAG
AGCAATGGATCTTC
>M00285:128:000000000-BF978:1:1113:10882:16179_1:N:0:46
CAATATCCTCAAACGTGGCTGTGCAGTTTGGATGCTAACTTGTCAGCTACCATAACCTGTCACATTACTGATCTCCACCA
AGCTGATCTGCACCAGAGCAAGATGCTGTTGACCTAGGGTCTACTGGTGCATTCATCGACTGAAGATCACAAAGGTCAAG
AAGGCAGAGTCACTGTCTGTAAAGCTGTAATATCAACTCCT
>M00285:128:000000000-BF978:1:1113:7836:16179_1:N:0:46
GATCTACACTCTTTCCCTACACGACGCTCTTCCGATCTGGACTACACGCTTTCCCTCCACGGCTCGCTTCCGAACTAGAC
TACACGCGTTCCCTACACGGCGCGCTTCCAACATAGATCGGCAGAGCGTCGTGCAGGGGGCGAGGCGAGAAGATGGTAAC
GGAATCAGGTGGAGAGACTTGCGGAAACGCGGATATACAGTGTGTAAATGACGTATCATGCGGTATATGGACCGACAGGC
TGGACGAGGCCTGGGTAGTTTTAACACTGCGTGGGCTAAATGTAGTACGAGTGCAGTGTG
>M00285:128:000000000-BF978:1:1113:2584:16180_1:N:0:46
AATATTATCTAGGGTAAAATCTCATATAAATAGCATAACTATATTCAACTTTCAAACAATGTGTTTAAATTAATTTTAAA
AATCAGATGATTGTTGCATGATGAACTCAGGTATTATGTAATCAGGATGATCACAGGGTGAGTATATCATTTGTCCTGAT
TATTTTAAGGCTAGATTTATCTCAGATGTGCTATATTTTACCCTGTAAGCTAATTTAGCAGAATATTTATGAAAATTTTA
TTTCTTTGTCACCAAAGACATGACACCAGTTAAGGTTTCAATATTTCAAGTAAAAAATG
>M00285:128:000000000-BF978:1:1113:22600:16181_1:N:0:46
AATAAACAGTACACAATATACTTTGACATAAACATCTTGTCCTTAAAGTGTGCTTTGAGAATATGCAGAGGAGTGATGGT
GTGCTCAAAACAGTTGAGTCCAGTGGCAGAAATATTAATTCAATGAGTGCATCCAATTTGTCAACATCCCACGTAAAAAT
GCCAAGACCTCTTCAGAAATTGTGTTTGCAGATAAATATCAATCTCCTTGGAAGGGAATAAACCTCCCATCCTTGTTTTC
TCTACATCACACACAGATTATGCATCAACTTTTAATTCTAAATTTACATACATACAGTAT
>M00285:128:000000000-BF978:1:1113:12272:16182_1:N:0:46
GATGTGGGGGCTTTGGAGAGGATGCAGAAGAGGTTCACCAGGATACTGCCTGGATTAGAGGGCATGGGCTATAAGGAGAG
GTTGGACAAACTTAGGTTGCTTTCTCTGGAGTGGCGGAGGCTGAGGGGAGACCTGGTAGAAGCTTATAAGATTATGAGAG
GCACAGATAGAGTAGACTGTTGGTATCTTTTTCCTAGGGTTGAAGGGTCTAATACCAGAGGACACGTATTTAAGGTGAGA
GGGGGTAACTTCAAAGAAGTATATGGGACAAGATTTTTT
>M00285:128:000000000-BF978:1:1113:6880:16183_1:N:0:46
TCCAATTTTCTCCCACATTCCAATCCAGCACATTCTCAGTAATGCAAAAAGTTGCTTTTCACTGGGTGTTTTGATGTAAC
TAACAAACAAATTTCTAAAACAAAATCTAAGAATGGCCTGTATCCGGCCAAAACTTCATGATTTTCTGCTAACCAGCATC
TCTGTTGTGACATTTCGTGGAGAGGACTCCTCAGGTTTCATTCACTTCTCCCCCTCTCCTCCTCCCTTTAAAAGTACATT
CACATCCAAAAGTATAACTACATTATCGGCAAGTGGAGCTTTTGGACAGCTTTTTAAAGC
>M00285:128:000000000-BF978:1:1113:23679:16186_1:N:0:46
GAATTCTCTCCCCATTTAGAAAATAGTCTATTTCTTTATTCTTTCTACCAAAGTGTTTCTTTCTACTTTCTACCAAATTC
TTTCTACGCTTCGCTACACTATATTCCATCTGCCACTTCAATTCTCCCAACCTATCCACATCCTTAACACTACCTGACCT
TCCA
>M00285:128:000000000-BF978:1:1113:14107:16187_1:N:0:46
GTAGAGTTGAGCTTCACATGAGGTTAATCACCAAGCATGAGTAGACTTTGAGGATAGGGAGAGAGGGCAGCTAGTCATAA
ACATAGAGTCATGCAGCTCAGAAACATGCCCTTTAGCCCATGGGAACTTATCTATACTAATCACGTTTACCAGCACTTGG
TCCATCGTCTTCTATGCTTTGGTGATTCAAGTGCTAATCCAGATATATTTTAAATGTTGTAAGAGACC
>M00285:128:000000000-BF978:1:1113:3849:16189_1:N:0:46
GGAGGCTGTTATAACTGTGATAGGGGACAAGGATCTTGAAGTTAATTTCCTCGGAAATAGAGCCAGTGAAGCTTAGTGAA
GGTGGATGAAATGGTTGGGCGAACTTCTAGATTAGTCAATATTTGTGAAACATGAAGGTGAAGTATTTTAGATGCATCCC
AGAAGTACAGGT
>M00285:128:000000000-BF978:1:1113:28514:16189_1:N:0:46
GAATTTGGGCAGGTACTTGGATAGGAAAGGTGTGGACGGATATGGGCCTAAATGTGGGCAAATGGAATTGGATAGGCACC
ATGTTTGGCATGGATGAATTCCACTTCTATGCTGTACAACTCTGTGACTTTTTACGACTCCATATAAGATCCTGACTGGG
TTTAG
>M00285:128:000000000-BF978:1:1113:20466:16189_1:N:0:46
CATACATGAGGACAGGCATCACTGTTGCCCAGTGTTCCATAACTTTGGTACCATGTCTGATGTCTTGATCTTCAAATGCC
CATTCCTTCTATTGGCCAGAATCAGAATCAGTTTTATTGTCACTACTATATACTCATTCAGTATGCATAGGAGCGAAATA
CCGTACTCTACAGATCAAGGTGCTCGTCACGTTAAAAAAAAATAATGAGAGACACAAAGACAGAAAGACATCAACAACAT
TGGAACCACAAAATTAAATAGCGACTCGAATAAACAATCTTAAAGTGAGTGTACTGAGGC
>M00285:128:000000000-BF978:1:1113:25404:16190_1:N:0:46
ATTAAACTAGACTTAACTAATTAAATCTGAAATAACTATCACATAACAGTCTTCACAGCTGCTCGCTTGCCAGGTCTGAT
CTGATGCAGGTGGTTTCAGTGGAATGCCCACTGTATGCACTGGGGAATCTCTGCAAATTTGCACTCCTGTGCTAGATTCC
AAAATTAGTCAAAAGTTGGAACACTCGGCAAGACAACACTGTACAAGTGCCAGTGGCTTTTGAGTCTTTACATT
>M00285:128:000000000-BF978:1:1113:19624:16191_1:N:0:46
ACAGGATAATTGGACATAAATCAGCTGTCTTCTGTCTTATTTTCCCATCTTTAGTGATTCCATGGTCAGACTACTATAGA
CAGGTTGGAACAATTTACAAATAGACCATGACTCAGCAAAGTTAGAGCTCGTGGTAAACCATACTTCACTGCAACAGTAG
TCGCAGATCAGTTGCAGTCATAGTACTGACTTGCGTTCAACTGGACATACTCTGTAGCCATTGGGATATGTTACAAATTT
CTTGGCATCCATTCAATGTTTATTGTTATTGTTTGCAAAAGAAAACCACTGTTCAACAA
>M00285:128:000000000-BF978:1:1113:22526:16192_1:N:0:46
ATGGATTTCTGGAGTAGTCCAGTGGAGTTCACTTTGTCGGTAACCTGTAGAAGAACACAGGTCTTTGCATGGACAGTCAC
GATCAAGGAGCTTTCGATGTGAGAAATTCACTACCGAGTCAGCCCTGAAGTGTCGTCTCAGTTTCGAATAGAATATTCCG
ATTTCGTGATTCCTCTCTAATCTCTCTGTATAGCTATGTTTTGTCTTCTGTGGACGGTGTTTTGAAGAAGCCTTTTATTC
TTGTTTCATCTTACGGCTTATTGAACTGAACTTTAAGAATTAATTCCTGGATTTTGAGTT
>M00285:128:000000000-BF978:1:1113:3808:16192_1:N:0:46
CCTGTATGGAATCAAAAGATGCTGAATTTGTCACAAGTCAGAAAGCCACACTGGTTTCTCCCTTCACAGATGCTGCCTGA
CTGACTGAGAGCCCCCAGCATTTCTGTTCATGGTTCAGCAAGGATGGGTTAGTAAGTCTGCAGACGATACCATGATTGGT
GGAGTTGTGAATAGTGTAGGTG
>M00285:128:000000000-BF978:1:1113:16666:16193_1:N:0:46
NNNNNNNNNNNNNNNNNNNNNNNNNNNNNNNNNNN
>M00285:128:000000000-BF978:1:1113:12456:16193_1:N:0:46
ACTTGCACCTTCTGCCTCCACAGCTGTTGCTTGACCTGCTGAGTTCTTTCATTGTTCTGTTTTTGTTCTCGATTCCCGCA
CCTGCTCTCTCTTTTGTGTTGTAATTTGCAGCCAGTTACTTTATTAGGCTCTATCCTATCTAGAACACTTATAGAGCCCA
TAATTTATAGCACTTGTGAGTTTTGCATTGCTTTCACTTACTGCAATGTTATGATGTTGTTGGCACTGTTGCGTTCTGGC
AGGCGCAGTTTGGTACATGAGTGAGTGGTTTGGTACATGAGTACTGTCCAGATCGGACGC
>M00285:128:000000000-BF978:1:1113:5369:16194_1:N:0:46
CTCTCATTACACAATGCTGGATCTAAATTGATCTAGAAAACTACCTGTCATACACTGCTCCATGAATTCACCATCCACCC
TATT
>M00285:128:000000000-BF978:1:1113:20604:16195_1:N:0:46
TAGAAAGCTGTGGGATTTTTACATCTACTTAAGAGGGCATATTGGTGCTCTGTTTAACTTCTCACCTGAAGGATATCACC
TCTAATGGTAAATTGCAGTGGTATCTTAGCTGCTATTTTTCTGAAGGGACTGGGGGGATATAGACCATGGGTGGGCAGAT
GGGATTAGTTAGGATTGGCATCATGTTCAGCACAGACATCATGGGCCAAAGAGCCTCTTCCTGTACTGTAGAGTACTATG
TTCTTGACACCTGGAGTGAGACTGAACCTTCTGTCTCAGAAACATGATTGGAGTAACAAT
>M00285:128:000000000-BF978:1:1113:20222:16196_1:N:0:46
ATATAGGCCAAATGTGGGCAAATGGAACTAACTTAGATAGGCATCTTAGTTGGAATAGATGAGTTGCGTCAAAGGGCATG
TTTCTGTGCTGTATAACTCTGTGACTCTATGAGGCTGT
>M00285:128:000000000-BF978:1:1113:7420:16196_1:N:0:46
GGCTCTTTGAGTCCACACCGAAGTTCTGTTTCAACATTGTGATAGTTCTACCTCCATCTCCTCTTTAGACCAGGAATTCT
CAACCCCCACCACAGCTGGTTGAAAGCAATTCCCCTTCAACCCTCAAACCGGTTACTTTAAATCCATGCTCCCTGTTTTC
TGATGTTTCTGCTGAGGGAAGTAGGTACTTCATATTTACT
>M00285:128:000000000-BF978:1:1113:23095:16196_1:N:0:46
TTAGAGCAGTTCTAGAGCAAAGAGAAATACTTGGGGCAGTTCTGAAAAATGTTTTTATGGTTTAAGTGGTTTTAAATGAT
TGAGGGATTTGTTTCAACTTGTGATTACAATTTTAGTGAAAGCCATGCAGTTTAGATTGACAAGCAAATAAAAGCAAAAT
ATAAGCTTTCTTTAAGTAATATAAATTTACTTTT
>M00285:128:000000000-BF978:1:1113:15747:16196_1:N:0:46
GTAATTGCCTACTAATTGCCTAGTAATTGATGGGGAAAAAAAAATCTGATTAAGATTTAATCTATAGCCAGAAAAAAAAA
CCCACTAAATTGAACTAGTAATGTAAGTGATAGTGACTGGATAGATTCCTCCGGGTGCGAAATATAAAGAAACGAGTCAG
CTGTGTAAAGATA
>M00285:128:000000000-BF978:1:1113:23005:16197_1:N:0:46
CGCGGCCCCTTCTGGTAACCATTCCCGCAGCACCGGGTCTGCGCCATCTGTCCAACGCTTCACCACAGGGATAGCTAGGA
AATGGTCACTGCGAGGAGACAAACATGGGAATCTGTACACGGCAGAGAATATTTTGAAACAACAGACTAGTTTCCATGCA
GCTGGGGAAACGTTTACCCAAGCGGGCTGTCATTGCACATAAGTCAAAATGCTTACAAATCAGACACGTCGTGGAACACA
CAATTATGGACATGCAAGGAAAACCGTCAGGCAGTGCTGGATATTTAAGCAATAGAGAAT
>M00285:128:000000000-BF978:1:1113:27790:16200_1:N:0:46
GCACCGACATGCATACTGGTTAACAAAAAAAACAGAACATGCTGGGGATGCTCATCAGGTCAGGCTGCATCCGCAGAAAG
AGAAACAGTTAACCTTTCAGGTCAAAGATGATTCATCAAAAACAGAGAAAAGAGACCAGTTTATATTACGAGAGAGAATG
GACAGGTCAAAGGCTAGTAAGTTGTTGATGAAGCCATCTGCTAAGTTATCAACCAGAAGGATATTGGCACAAAAAGACAC
TAGAGAGATGGGGAGGGCAAGAGCATGGAGATATTTGAAAATGAAGATGAGAATTTTA
>M00285:128:000000000-BF978:1:1113:24534:16201_1:N:0:46
ATTCTCCCAACTTTGCTGAATATCCAGTCAGTGAATTCATTACCATGCCCACTTTCCTACGCAAGGCCCACGCACCTCTA
CTCTCTTGGCATCCAAATATCTATCAGTCTTGGTCTTCAGTCAAGTCTGTGGCCCCCTAGGATAGATACTGTGAAGATTC
ACATCGAGTGTGTGGAGGTCTCCTCTTATGTCCCCTCGTTTCAGGTGCATGAACCAAGGATAAGATTCCCCACATCCATC
CTGTCAAATTCCTTCAGAATTGTTGATTTAGAACACAGAACATAACAGCACAGTACAG
>M00285:128:000000000-BF978:1:1113:20582:16202_1:N:0:46
GCAGCCATTGGAAAGCCCAATGGGAACACAGCACATAATGAGTCATTTACACATGTTGGATTGCAGTAGGATGATTTTGT
GTGTTTTTGTTGGTAGAATTGTGAGTGATGAGAAGGTGAATGGTTGTCCTGTTGTCAGTTTGTTTTCAACTTCTGCTCAT
GTCCAGCCACCATATAATCAGTGTAGAATAGCAAGTAGGACTTTACTGTAAACTGGAGCCAGTTGGAAGTTTCTAGTTGC
TGTTATGATAAACAAGGCAGAATCAGCCACCAGAAGCGCATTGTTTAATTTGTCAGTCTT
>M00285:128:000000000-BF978:1:1113:6266:16202_1:N:0:46
GCCGGAAGGTATAGACTGAGTAGCAAGAGTCAGTACTCTCTACAAAGTTGAGCAACGGGAGATAATTTCATTGGCACACC
CAGGTTTGACCTGGGGCCTGTGATGATTCACGAGGATTTCTGGGTTTCCCGGGGAACATACACAAAAGGACTTGACATCG
G
>M00285:128:000000000-BF978:1:1113:19582:16203_1:N:0:46
ATGATCTGGCCGATTGCATCTAGTGGAAAATATCCTGGTTGATGATGCTAGGCTTGGCAGCCGTATGGAATTTGAGGAGG
ATGCAGAGAGGGATATAGATAGAGCATGTGAATGGGCAAGGTCATGGCAGATGGAATACATTGTGGAAGAATGAGAGATA
TGCTCGGA
>M00285:128:000000000-BF978:1:1113:15526:16204_1:N:0:46
ACCGCATTTGTATTTATTATTGAATGATTGATAATCTTTGGCATTAATAAGATTTTCAAATATTCAACAATAAAAGCACA
AGAGACTGACACTGTTTTTAGTACCAGGATATGCCCTCTTCTTATTACTACGATCGAGAGCGAGGTACAGGAGCCTAAAG
ACCCACACTCAATGATTCAGAAACAGCTATTTCCCCTCTGCTATCCGATTTCTGAACAGTCCATGAGCCCATGAACATTA
TCTCATTATTCCTTCTTTT
>M00285:128:000000000-BF978:1:1113:14003:16205_1:N:0:46
ATGTGCAACTAAATGCCACTGCATATGTCTGTTCCTTAATTTGTCTGACACACAGAAGGCCCAGAAGGAAACTTTAAACT
TCAGCATGCTTGCAATAAGCATAAAACAATCAGTTTCTCCCAACAATTCCAATGCATCCTCAGCAGCAGCTTCCAGCCTC
AAAATCCCACTCACTTTCTTCGACAGACTGGACAAATTCAGGCAGGAAAGTAAGATCATCTCTTTAGAATAGGGCTGCAA
ATCCAGTTCAACCTCTACCCACATCTCGCAACCAGGAATGGAAATCTAGTTTAACCATGG
>M00285:128:000000000-BF978:1:1113:9025:16205_1:N:0:46
CTTTTTTAAGAATGGTCTAATAGTGATTTTATTCACTTCAGCTCCCTGCCATCAACATGATGTTATGGTGACTCTCAGCT
CCCTGCCATCAACATGATGTTATGGTGACTCTCAGCTCCCCTCCATTAACCTCATGTTATGGTGACTCTCAGCTCCCCTC
CATTAACCTCATGTTATGGTGTCCGCCAGCTCTCCTTCTATATTTTCTGTTGGACCTTTCCTTCGCCAGTTTCCCTCAAT
AAACCTGGTGTTACAGTGACCCCAGCTCCACTCTGTTAACCTAATGCTACACTGATTGTT
>M00285:128:000000000-BF978:1:1113:18852:16205_1:N:0:46
TCATGCTGTACCATTGCAATCATTCAAGTGTGGCATTCTTCATGAGGTGATGCTGAGCTCTGCTGTTAGAGTCCAGTGCC
AGAGTGAACTGACACATTTACCATTCTGAATCTGCCTTCCAGTATATCTGAGATTCCTGCTTTTGCTCAGAAGACCAGGA
ATTACAGAAATCCTGGCTGTTCCATTTGGTATTAGCTAGTACGACCCATCCAGTTGTATCTCATTTTAAAACCCATTTAT
ACTGATAATTGCTCAGCATGTTGTCAGCTTCCATGTCATAAATATAACCACAAATATAAC
>M00285:128:000000000-BF978:1:1113:20780:16206_1:N:0:46
TTAAATCACAGTTATGGTACAGAGAAATGTTGCAGCGAGAATTTTGTTCGAAGTCAGCAAATGAAATCAACAATGAGCTT
ATTTTTTGAGGAAAGGTTGAACAGGTTGAGTCTGTACTCACTGGAATTTGGAACCATGGAGGCTGAATCCTTCAACATGC
TCAAAGCTGAGATTGATATATTTTTAATCAGTAAAGGATTTCAGGATTATGTGAAAAGGA
>M00285:128:000000000-BF978:1:1113:24844:16207_1:N:0:46
ACCTGATAGAGGTGTATAAGATGATGAGAGGTATTCATCAGGTAGATAGTCAGACACTTTTCCCCAGGGCTGAAATGGTG
GCCACAAGAGGACATAGGATTAAGATGCTGGGGAGTAGATATAGAGGAGATGTCAGGGGTAAGTTTTATTTTACTCAGAG
TGGTGAGTACGTGGAATGGGCTGCTGGAAACGGTGGTGGAGGTGGATACGATAGGGTCTTTCAAGAGACTGTTAGATAGG
TACAGGGAGCTTAGTAAAATAGAATGCTATGGGTAAGCTTAGTAATTTCTAGGGTCGGG
>M00285:128:000000000-BF978:1:1113:25690:16208_1:N:0:46
TCCTTCAGGATTTCATATTAATAAAATTTAAATACCCATGTTCATCTCTTCTGCGTGCTATGTCATCTTCAGCACAATGA
TTTTAAAATGATGTAGTGTTTGGTGCCAATGATATTAGTGCACATTGATTTGGTACTTGT
>M00285:128:000000000-BF978:1:1113:11893:16209_1:N:0:46
CTGACATTTACTATAAACCCACCAACTCCCACAACAACTAGATTATATCTCTTTCCACTCTTATAAGAATGTCTCTTATA
AGAATGCCATCTCTTTCTCTCAGTTTCTCCTTCTCTGCCACATCTGTTCTCAAAATGAGGCTTTCCCTTCCAGGACATCT
GAAATATCCTCCTTTTTCAAAAGTCTTGCCCTCCCGCTACATCGCTTCATTTCCCA
>M00285:128:000000000-BF978:1:1113:12104:16209_1:N:0:46
ACTCTTTAAGTGTTAAGTGAGAGAGGAAGATTTGGCTAGGATGTCAAACACCATTGTGAGTAAGTGAAAATTACCCTCTG
GGACACAACAACACTGACTCATGAGAATTTGGCAAGCCATTACTTAGACACTGTGCAAATTAAAAATAGCAATGTCTAGA
TTGGATGATGATAAGAAGCCATCGTCACATTTCCTTTGGCATCGCTGTGCTCATGGTATGGACTCCTGAGGGAAACCAAT
TCTCTGACCACCACCGTTTCCAACAAGAGTTGCTTTCTTCCCATTTAACAACCACAACA
>M00285:128:000000000-BF978:1:1113:28700:16210_1:N:0:46
GGATGAACTTCAATCCCATTAATTCGCATCTTTGCATGTTAAAGTCTTCAGCATCATTTGCAATTGCTGATTTCCAGTGC
AGACACTAAATAAAACTTACCAGAGTTAAGGATAATTCAATGTAGAATAACCTATCTTAACTTTAGAATATAGGATAGTA
CAGCACAGGAACAGGCCCTTTGGCCCATTATGTTCTGCCAGACTAATTGAACTAGTAATTTATTGTCAAAGTGAACAAAT
CCTTTCTGCATAAACAATGTCCATATCCCTCCATTCTCTGCACACTCATGTGCCGACCT
>M00285:128:000000000-BF978:1:1113:11553:16212_1:N:0:46
AGGAGGCGGAGTGGGAGAGTACAATGAGGGGGAGGATGAGGGTAGTAGAGGCTAGTTGATGTGGAGGTGGAGAAGACGGA
GGGGGTGAGAGGGGAGCGGAGGGGGAGTGGAAGGAAGCGGCATGTGATGGGACGACGTGTGCCCCCAGGCTCAGACGTGG
GAATGGGCTGTTCTTTCCACCCCACCCTCACAGACCTTCAGAGCAGCCACGGCCGAGGGAAATCCGTGAACATTCCGCAC
CATGTCCCTGCACAACCCTCTCCCACTTCACCTTACCAACTC
>M00285:128:000000000-BF978:1:1113:8445:16213_1:N:0:46
CTTCTAAACCTTTCCTTTATGTACCTGTTCAACTGACTTTTAAAAGTTGTTATTGTACCTGCCTCAACCACCTCCTCTGG
CAGGTTATTCCAGGTACTCACCACCATCTAGATGAAAAATTTGCCCCTCAGACTCCTGCTAAATTTCTCCCCTCTCGCTT
TAAACCTATGCCCTCTAGTTCTTGATTCCCCAACCCTGAGAAAAAGGCTGAGTGCATTCACCCTGTCTATGCCCCTCATG
ACTTTATACACCTCCTGAGATCATCTCTCAGTCTCCTGTGCTCCAAGGAAGAAGTGCT
>M00285:128:000000000-BF978:1:1113:15997:16214_1:N:0:46
CACAGCCTCCCTACACCAGACTCACTTAGGAGGTAAATGCACCATCTAGCTTCGATCTGCAACATCGCACCAGCAGTTAC
ATCACTATTGCAGTAGTGGTTAAAAGAGAGTTTTTTTATTTTTATTTATAGCATTTGTTCCTCCGATATTCATTAAGTGT
TTTCAATTTATTGTTTGATTTTCTGCCACAATTGAACCTTTAGTAATAGCAGGAAACATATTTACCTCAGGAGCGGCAAT
GCCATCCGCTGACGTTAGATCCAGCTC
>M00285:128:000000000-BF978:1:1113:17057:16214_1:N:0:46
CGTCCAATATTGTGATTGTGTCTGTGTGTGGACCTATATCTGTGGTTGTGTTTGTGTGTGGACCTGTGTCTGTGGTTGTA
TTTGTGTGTGGACCTGTGTCTGTCCTTGTATTTGTGTATGGATCTCGGTCTGTCATTGTGTTGGTGTTTGTAACTGCGTC
TGTGATTGTGTTGTTCGTGGACCTGTGTCTGTGGTTGTGTTTGTGTGTGGGCCTGTGCCTGTGATTGTGTCTGTGTGTGG
ACCTGTGTCTGCGTTTGTGTCTGTGTGTGGATCTGTGCCTGTGATTGTGCTTGTGGGTGG
>M00285:128:000000000-BF978:1:1113:7056:16216_1:N:0:46
GAACAGATGCACCCACATTCATTCAATCCAGTGCATGCTTTTGAACAACTATATGTGGACAGGGCTTCTGGAATGCACTG
ACACATGCACTGCAGCCAATGGATGGTTCTCTGTGGGCTGTCACTGAGCTGCCAGTGTGATCCAGCTCACTAAACTGTGT
TTGCCTCTTCTCATTCCACTGAATTCAAAAGTTCCTTTGAACAAGAGAGCTCCTTTATTCTCCTGTGTAACACTTACCCT
TTAATCAAAATATTTAAAATAGATCATCTGGTCATTTATCTCATTGCTATTTATTGAATT
>M00285:128:000000000-BF978:1:1113:10267:16216_1:N:0:46
TTGCAAGAAAATGGATGGATCTCCTGCATCCGTTGTTCTAATGACTTTCACCCTAATTTTGATCCTACATGCATAAACAT
AATAGGTACTGTTAAGTTTTATTTTCTATCTACAGTACTTTGCTTCACATTCTAATTATGGATTTAATTGCAATTTTTCT
CATTTCCTTTTCAATTCTGTGCCATAATATCTACAACTTTTACAGTACAAAAACATCGGGAACCACTGATAATAATTCCA
TCCAAACTGTGCATAACCAGACATCCCTACTTATCATAGGCAAGATCGGAAGAGCAAACC
>M00285:128:000000000-BF978:1:1113:14660:16217_1:N:0:46
ATAGGGTGATTCAGCCCGTTCACGTTCCAAGAAATAAAATTAATAGTCTTATCCATTTTAACCAGTTTAAAAAAAACGTG
GTATGCAAAGGGTTAAAAATATGTCCAGGTCTCGACAGCAGGAAGGAAAATGTTCAACTAGGAAACGGATATGACGACTG
TTTGGAAAAAATTGTAGTTTAGCCCAGAGGAAAAAAAATGAAAAAGACACAAAACAGGCCACACCCCACAACCCAACAAC
TGAAGAATATAAACAAAGAAAGAGACAGTATGATTGCTAACATACCAAACACACTGAGAC
>M00285:128:000000000-BF978:1:1113:24730:16217_1:N:0:46
CACCACGGAAACCAGCCTCCCCTCCATGGACTCTTGTCTATACCTCTCACTGCCTTGTTGAAGCAGCCACCCCACCCACC
TGGGTCATTCTCTCTTCCTAAAGAAGAAAAGGACATCAACAAGTATATCGCTCCTTAGTAAAGATAGAATATATTTGCTT
TGGAGGCACCCATGCACACATCATTTAGAAGGAGGAGTAAGTCACTCATCTGTTCTACTGTTTAATAAGATCATAGATAA
TCTGACTG
>M00285:128:000000000-BF978:1:1113:22762:16217_1:N:0:46
GATCACAGAATTACAGAATGGTGACAGCATGGAAAAAGTCATTAGACCCATTGAGCTTGTACCAACACAATATGAGAAAA
TCCAGCTAGTCTCTCCACTCTGTACACTCCCCATAGCTCCTGCAAGTTATTTTCTCTCAGGCATCGTAATTCAGACTTCA
TAAATCAGCGGATTGAGTACAGAAGTTGGGATATTATGTTGAAGTGTATGAGACATTGATGAGGCTGAATTTAGATTATA
GTGTGCTGTTCTGGTCACCTACCTACAGGAAAGATATCAATAAGCTTGAAAGAGTGC
>M00285:128:000000000-BF978:1:1113:22629:16222_1:N:0:46
ACCCGAGGTGATGCGTGCATTTATCAGACCAAAACCAATCCGGGCCCGCCCTGTAGCTTTGGTGACTCTAGATAACCTGG
GGCCGATCGTACGTCCTCGTGACGGCGACGATCCATTCGAATGTCTGCCCTATCAACTTTCGATGGTACTATC
>M00285:128:000000000-BF978:1:1113:10874:16226_1:N:0:46
AATATTTCAGCAGTTTAAGCCATATCTGAGAGTAGTTAACTTTTCAAGTACTCAGCGGGTCAGGCTGCTCGGTGGGACCC
AGGCTGCTCTGTGGGACCCGCTGAGTACTTCCAGCATCTTCTGTATTTGTCTATGCTCAACAGATCGGTCTATATTTAAG
GCGAACAATTAATAAGCAGTTAACTTTTCAAGTTGTTTATCTATTCACAGATATGGCT
>M00285:128:000000000-BF978:1:1113:4194:16226_1:N:0:46
AAATCAAAAAGGTACGGCAGAGGCCATTACTATGTTTCCCACCAAAGAAAAATGTTCATTTGCACAACACTATGCTCTTG
ATCTTCAAGACAACAATAGTTGTGTGATATTAGTTGAAGACTAAATGATGTGCTTCACTCTGTGAAGGACTTCCCTGTCT
CTCTTTGATAAACTGCCCTGGGATCATTTACATTTACTGGAGAGAGAATAGTCAGGAGACTCAAGTTTATGATTCAAGTG
CAGCACCAACTGGGCACAGCAGCGGAATGCTCAGCCCTCCAGAGTGTTAAACCGATATCT
>M00285:128:000000000-BF978:1:1113:12358:16226_1:N:0:46
AGGGAGGTTTATCACCCAGAAAGTAGTTGGTGCATGGAATGCGCTTCCTGGGGTGGTGGTGGAGGCTGATATGTTGGACA
AGTTCAAGAGATTGTTAGAAAAGCATATTGGAGGAATTTAAAATAGGGGGATATGTGGGAGGAAGCGGTTAGATAGTCTT
AGGTGTGGTTTGAAGGTTGGCACAGCATCGTGGTCTGAAGGGCCTGTATTGTGCTGTATTGTTCTCTGGTTCTATAACAA
GCTGGTACACCAAGCGAATCAAAATCTAAACTGCATGTTCACCATTATTGCCAGAGAATT
>M00285:128:000000000-BF978:1:1113:5305:16227_1:N:0:46
CACAAGTAACATCAAAATGCATGTTGCACACCATTCAGGGTGCAGCCTCCAAGCGTAGGTGCGTTATATGCAGAGGACCT
GGAACTAACTCAGCAAACTT
>M00285:128:000000000-BF978:1:1113:18549:16227_1:N:0:46
TGTAAACCCCACCACAACTGACGGCTGGTCTGGGACTTGATTTTGGACTGGTATTGTCTCTTGGCATCTCTGATAGCTTT
ACAGAGGTTGTATCTCGATTTCTTGTAAAGGTCAAGGTCACCTGATTTGAATGCTACAATCATCGACTTCCATAGGGAGT
GGATCTCACTGTTCATCCATGGTTTCCGGTTTGAGAACACCCATATTAGAACACAGTCCTCAACACATTTGCTGATAAAG
TCTGTGATGGTGGTGACATACTCATCTAAGCTGGCATCTGAGTCTTTGGATATGGAC
>M00285:128:000000000-BF978:1:1113:25365:16228_1:N:0:46
CTTGCAAAAGGAACAAACTGGACCTGTGAATTGGATTAAACCACAAAATGCAACCTGATTGCAAGCCAAATTCCACTAGT
TTACGAGATTCCAGGAACCTACTCCCTTCTGCCCAACATAAACCCCCCTGGAGCCGAAACATCTCTCATGCTGTGCATTA
GACGAGACAAAGCTCTCCATGTGAGAACACGTTGGTAGGGACGGGCATGTTGTCCACAGCCTGGGATGGAAACTCCAACA
CACAGGAATGCAAGAGGCTA
>M00285:128:000000000-BF978:1:1113:11085:16228_1:N:0:46
ATATCTTGCATTCTGTTATTGCCTTTCCCTTTGTATTACCTCAATGTACTTATGTTTATGCACGGTAACATAGTGGTTAG
CACAATGCTTTACAGCACCAGCGACCCGGGTTCAAATCTGGCCACTGTCTGTAAGGAGTTTGTACGTTTTCCCCGTGTCT
GTGTGGGTTTCCTCCGGGTGCTCCGGTTTCCTCCCACATTCCAACGATGTACAGGTTATGAAGTTGTTGGCACGCTATGT
TGGTACCGGAAGCATATAGACACTTGCCTGATGCCCACCAAAATCACTACGCAAAAGATT
>M00285:128:000000000-BF978:1:1113:9558:16229_1:N:0:46
TAATGGGTACGTGGCAAGGAAACAGAGTTTATATCAAGAAAATTATGGCTTCAGTGCTTTCAATAAAAAGTTAGGAGCAA
ATTTCTGCTGATCCTGCCCTAGTGGTCAACCTATCCTATACCTGTTAAAAACAATGGCTGCATCAAGATAGTTTGTGGCC
AGGCACAATTGGGTATTGCAGTATTGCCAACATGAAGTGGAAACTGGT
>M00285:128:000000000-BF978:1:1113:14636:16230_1:N:0:46
CATTCAGTTACAGTGATTAGAGTATCCTTTCTTGTAAGCTGCAGTGTTCTAATGACTCTTCATTGTACGTTCAGAAACAG
CACCATCATAATTTGCTTTGTATTTCATCATGTTAGAGCTCAGCTAATGAATGTAATATTAGTTGAGCTGCCTCTTAGTT
GAGCTGCCTCTGTTAGCTGCTTGGCAATAATGTCTGATCCATATTAGTCACATCGTCAAATCCTCCTTTGTTGAGTTCAT
GCTCAAAGTCTGCTGCTTTTGCTTAAGCTTTCTCCCGCATGCTTATGCTTCTCTCAGTTG
>M00285:128:000000000-BF978:1:1113:15347:16231_1:N:0:46
TTGTTAATAGGCTGTACCAGCACTTTCTCTCTCTCTTACCCTCCCTCCTAGTCTTTCCCAGTTTTATTTGCCTTCTTGGG
GGTGTTGGTGAATCAAATTACCACAGAAACTTATGACACAGAATGAATATATTTGGGCCATCATATTCATACCAGCCATA
AAAAAATGACAGTGCACGTCAAGTACTTTTCCATATACTCTTTTAAAGATGATGAGTGCTCAATTACCACTAC
>M00285:128:000000000-BF978:1:1113:28544:16237_1:N:0:46
ATTCAGGCCCTTTGGCCCACAAAGCTGTGCTGAACATGTCCCCACACTATTAGGCTTACCCATAGCCTTCTGTCTTATTT
ACCTCCATGTACCTATCCAACAGTCTCTTGAAACACCCTAACGTATTCGCCTCTACCACCATCTCCGGCAGCCCATTCCA
CGTACTCACCACTCTGAGTAAAAATCTTACCCCTAACATCTCCCCTATATCTTCCCCCCAGCACATTAAACCTATGTCCT
CTTGTGGCCGCCATTTCAGC
>M00285:128:000000000-BF978:1:1113:11661:16238_1:N:0:46
TCTCTCTTTTTCGCAAGTGCAAACTTGTCAACAGGTATCCTGGTCAATTTCTATAGGTGTGCGATAGAGAGCATCCTGAC
ATACAGCATCACTGCCTGGTATGCCAGCTGTACCAACAAAGAGAGGAAAGGCCTACAGCGGGTGATTGACACAGCACGGA
AGATCACAGGGGTGC
>M00285:128:000000000-BF978:1:1113:14335:16239_1:N:0:46
CATGTGACTAATAAAGAGATCTTATACACATTGAAATCAATGGTATCTCAGATCCTTCATCTACTCTCACCTGGTGTAGG
ATCAGTGTGCCAATTCCATAGCATTATACTAGGCATACCAAAGCACTTTACAGCAAGTTAAGAACTTATTTTTAAATGTA
ATCATTGTTTCAATG
>M00285:128:000000000-BF978:1:1113:15871:16242_1:N:0:46
ATCTGTCAGCTGAATCCTTAGTTTGCTGCTTTCTCATTAGCTATATAATCTCTTCAACTGCACTGGGTTGCCAGGTAGAA
TGGTACAGCACAGAAGGGGGCCTTTCAGCCCATCAACCTTGTACTTGTGGATCTGCTTGCAAGTGCCCAGCCCTCTTGAA
CTCTTGTTTGGTCGGAGTCAGAACAAGTGAAAACGGT
>M00285:128:000000000-BF978:1:1113:8403:16243_1:N:0:46
GGCAGAATCAGAGACCCCCACCCACCCCGGGACATTCCCCCTTCTCCCAGAAGATACAAAAGCCTGAGAGCACGCACCAC
CAGGCTCGGGGACGGCTTCTGTCCCGCTGTTACCAGACTTGAACGGAGAGTAGTGGATACTGTCCAATACACATCCCTCC
CCACCGTCGGGGTTATCTGCAGCAGGCACTGCCTCAAGAAGGCAATATCCATTGTCAAAGGTCCCTCCACCATCCGGGGC
CGGGCCGTCTTCTGGCGGCTCCCGTCGGGCAGGGGGTACAGGAGCCTGAAGTCCCCACAC
>M00285:128:000000000-BF978:1:1113:14250:16245_1:N:0:46
TTATATTTCTCCTTTGCTGTTCCAGAAATCTGGCCTTGACTTGCCATGTATCATTAACTGCATTTAGTGTTCAAACTATA
TTTCGCAAAGCTACATATTGCTACTTCCGAATAATAGTTAAACCACGTTATTCCCAGTGCCAGTTTGAAAGATACTGGT
>M00285:128:000000000-BF978:1:1113:23835:16246_1:N:0:46
CAAGAGGAAAGTGGCAACGACTCTTGTCATTTTAATCCTCAGGTTAAATTATCATGAGTGAATTGAATGTTTGAATTTTA
GGGTGCATAGGGCAAATTCCTCAGGGTGTATAAAATTTGCCATCCATTGCAAGACTGAAGTCCAGATTCTAACCTTGTAA
TGAAAGTCAGGGAGGATAGGAAATCATCATCATCTCCTGACCCCAGCATCATCAAGCAATTTTTAAAATACCTTGCCTCA
TTTATTCATCCATGTCATCTTATCACATGAGTGAAATATGACAGTTGGGCATGTGGGATC
>M00285:128:000000000-BF978:1:1113:19737:16247_1:N:0:46
GAAGCTTGATGAGGGCAGGGCAGTGGATGTAGCGTATATGGATTTTAGTAAGGTGTTTGATAAGGTTCCTCATGGCAGGC
TTCTTCAGAAGGTCAGAGGTCGAGGTATCCAGGGGAGGTTGACTGTGTGGATAAGAAATTGGCTTTCCTGTAGAAGGCAG
AGGGTTATGGTGGAGGGAGTGCCCTCAGATTGGAGGGCTGTGACTAGTGGAGTCCCGCAGGGATCAGTTCTGGGGCCTCT
AC
>M00285:128:000000000-BF978:1:1113:8044:16249_1:N:0:46
TTGTCCAAATCACTTGGAATTCTCACTTTCAAGTCGGTTTTGATTACAGTTAAAACTTAACTGCAATACAGCCTTAAAGT
ATTTACAAGAATATATCAGATAATTGTGTGCCAATCTATGATCTGTATATAGATCTACTAGAAGGCTATAGAAATCAGAG
GGCATTATGTATTTGATTGATAAATGATTAAGTTGTTTCACTAATTCTTCCCAGCTTTGCAAAAAAATTCTTGAAATGTA
CTTTTTTACTCTTTCAAAATATGGTAATGCATATTTTCCTTAAAAGCAAGTT
>M00285:128:000000000-BF978:1:1113:15948:16250_1:N:0:46
CTCAAGCTGTGTCTGCCTTTTGTGGGATATGTATAATAGTCTTTGGACCCACTCCCTCAACTCTTTTTCTGATACATCAG
TGACTGCATTTCTGCTGCTTCCTGCATACTACTTTTGCAACTTGAAAATTTCATCACTTTTTCTGCCAATTTCCTCCCTG
ATCTCACCTTCACATGGTCTATTTCTGAAGCTTCTCTTCCCTTTCTAGATCTCTCCATCTTTGGGAATAGACTAGCCACA
AACATCCACTACAAGCCCAAAGAATACCACAGCTATCTTGACGATACTTCCTCCCACCAT
>M00285:128:000000000-BF978:1:1113:22995:16250_1:N:0:46
GGAGATGTCAGAGGGAAGTTTTTCACCCAGAGAGTGGTTGGTGCATGGAATGCACTGCCTGGGGTGGTAGTGGAGGCAGA
TACGTTGGACAGGTTTAAGAGATTGTTAGATAAGCACATGGAAGAATGTGGAATAGTATGATATGAGGGTGGAAAGAGTT
AGTTTGTGAGATGTTTGTAGGATGGCACAGCTTGATGGGCCGAAGGACCTGTTCTGTGCTGTATTGTT
>M00285:128:000000000-BF978:1:1113:20046:16253_1:N:0:46
TGTAACTGCACTCAGCTGGTGTAGACTCTATTGAAAATATAATAGCAAATTATTAGTTGTGTTGAGGTGATTTTTATCTT
TTGATGCAGTTTTGTTTTGGAGAACATAGTATTATTAAAATGTCTTGGTAATTGGATTTTTAAGATATTGCTAAAAGTTG
TACATTGCCCTTGGGTGTTCAGATTTGGCAACTGTCCAACAAAATGGCTTGCAGATGGATTTGTTGGAGGAGGGTGGGGC
AGTACCATGTTTAGGCATAAAATTACTGGAAGCAAAATTATTGCATTTAAACCGCATGA
>M00285:128:000000000-BF978:1:1113:10550:16253_1:N:0:46
CCTCAACTGCTTATCACCTATGTTGGTGATTAGCAGCTTGTTGTAGAATTTGTGCATGACAGTGATATGTGTGTTTGGAT
GATGTGAGGGTGGTAAGGAGGGAGTGAGTATGGGAAAAATTAGACTGATCTGCAGAAGATAAAGAGAAAGAAGCGGATAA
GAGGTATAGAGAGAGGTGAAGAGGAAATTTGAAAGAAATCAGAGAAATTGAACTGAA
>M00285:128:000000000-BF978:1:1113:25016:16253_1:N:0:46
ATGAGTCTAATTCTGTCCGCTCACCTCAGGTTTGGCCGGGCCGCTCTGGACCTCCAGGGGTGGGCTGCTGGGGCCCCCCA
ATCTGGAAAATCCTACCTGAACCCTAACTGGATG
>M00285:128:000000000-BF978:1:1113:20001:16254_1:N:0:46
TTTCTCATTTTCTACACAGATTCCATGGTGTAACTATTGGAAACAATTGTAGTGTATGTATTTCATGATGCTGAGTCGTT
TGGTGTCAGTAATTTAACACCACCTTCTACTAATGAAAAGGTAATCGCTGATATATCAACAGATTTCCTATTAGGTTAAA
GCAGCGTTTTATAAGCTAAATCCATTGATTGGCACTATCTATAAAAAACGCATGGAGTATCTACAGGAAAAGTATTGTAG
TGTATGTATGTCATGGTGCTGAGTCGTTTGGTAACAGTTATTTAATTGTACCTCTTACC
>M00285:128:000000000-BF978:1:1113:19516:16255_1:N:0:46
GTGGCTGGAACAGTGGTCTGGAATACTTAGATATTTCCTACCCTATTTAAGTTCAATGGATTCACTAGAAAACTTATTCT
ACTATTGTTTAACATGTTTTTTTTAAAGTAAAATTAATGTGCATTTGTTGATTAATAACAGTAATATCCAGAAGTTTGGA
AAATCTGATGGTCTGGCCCAAGGGTGCCAGATTATCAGAATTTTATGGTGATTGATGTCTCTCTCTTGTACTTGTGTCCT
CTTACAATTTTTAGCTCTCATTATCTTTTAAAATTTCCTTTCTAAATGTGGTCAGTGG
>M00285:128:000000000-BF978:1:1113:20032:16256_1:N:0:46
GATCTACACTCTTTCCCTACACGACGCTCTTCCGATCTGGACTACACGCTTTCCCTCCACGACGCTCATCCCATATACAT
CACAAAATGTTTGTGTGTCGTTTATTTTTTGTAGATAAACTGATTGATATGGGCGCACAGATTATTCTTTGTGACCCGCA
TAGGGCTAATGTGATTGGGCTTGACTTTAATTCTTCATAAAGAGGAGCTAAA
>M00285:128:000000000-BF978:1:1113:9995:16256_1:N:0:46
AATCCGACAAAAAGTTCGTTGTTGAAAAGATCAGTTTACAGGAGACAGAATTTGAAGCAGCCCGGTCCGCTGAGACCCCG
GGACAGGAGAGGTCCCGATAAGGAAGGACTTGGTGTTCAGCCTCAGGAACAGCTCAAACTCTTTGCAGAGAACGATCCCA
AGTGGATATGTTGTACAAAGGACGGTCCCGAGTTTAAAGCCGCCCTCTCCCTCCCTCAGCCCCTGACCCTTCGCTCAGAC
TCAGATCAAACTGAAAAGGGGAAGGTTCTGGTTGGGATACCCTCTGTGCCTTCAGGGGG
>M00285:128:000000000-BF978:1:1113:28917:16258_1:N:0:46
CTTTTGCATAGAGTGTTCTGGAGGCAGCCCGGGGTTATCGTATAGTATGCAGACTTCATTAGCAATTAAAAAAAGATGGG
GACACTGGAAATACTCAGCAGGTCAGGCAGCATCTGTGAATTGAGAAACAGTTAATGTTTCATATGAATTAAGAAAAAAT
ATAACTCTTTCTTTTCAATGTGCACTTATATTGTGCCTGTCATGTCTTCAGAGTGCCCAAGGCACTTTACAGCCCATGAA
ATACTATAAAGTTTAGGAATATAGGAAATGCAGCAGCCAATTAATTCACAGTAAGGTCTT
>M00285:128:000000000-BF978:1:1113:26172:16258_1:N:0:46
TATTTAAGTGTACCTATTACCCTTGAAATGTGAATCGCTGATATAGCAATAGATTTCCTATTTGGCTAAAACAGCGTTTT
TTAAATTAAAACCATTCATTTGCCACTTTCTACACATCCTCATGGAGAATCAACATTAAAACAGTTGTAGTGTATGTATT
TCATGTTGCTGAGTCGTTTGGTAACAGTTATTGCACTATACCTTTTACCCTTGAAAAGTTAATCTTGATATATCACCAGA
TTTCTTATTAGGCTAAAACAGCGTTTTATAAGCTAAAATCATTCATTTCCCAGTTTCTTC
>M00285:128:000000000-BF978:1:1113:26281:16259_1:N:0:46
GATCTACACTCTTTCCCTACACGACGCTCTTCCGATCTCGATATCACGCGTTCCCTCCTCTGCTCCAATCCAATCTCCCT
ACCCCACATTCTTTCTAACTATTCAAAAAGATCACCCTTATATAAGATATTCCTTTCATTATATTTACCCTTTTGAATAA
TCGACATTATAAATGATGATTATTATAAAAACAGAACTAACCTAACCCAACCTAATACACCCAACCAGACCTAACGTACC
TAACCTAACCAACACGAAATAACACACGTCTGAAACCCAATGACTCCAGAGCAACCATG
>M00285:128:000000000-BF978:1:1113:24379:16259_1:N:0:46
CCAGCACTTGCTCCATAGCCTTGGTGATTTAAGTGCTTTTCAGATGCTTTTTAAATGTTGTGAGACTATCTGTCTCCACT
GTGGCTGTGTATTCCAGACTGCACCCACCTCTGGGTGAAAAAAGCTTTCTTCACATCCTCTCTAACCCTCTCACTCTTCA
CCTTCAACCTATGCCCTCTGATGTCGC
>M00285:128:000000000-BF978:1:1113:26901:16261_1:N:0:46
TATCTTTGAAGTATTTCTTAAAATCTAAAGTTATCTGAATTTGCCCATAATAATAACCAGTCGAGCACCTCGGAACAGAA
TAAAAAATATTGAAGAAGTCAAGCCTGATGTGTAAAACATGTCCCACACTCAAGAGTATAATTCAAGCTGCTTTAGTTCA
TTCAAAGTCTTAATGTGATTGGGTTTCTCAAAGCGATGCCTGTGTTTTAACAGTTTG
>M00285:128:000000000-BF978:1:1113:26222:16262_1:N:0:46
GGGCTGAAGGGCCTGTTCCCGTGCTGTATAACTCCGTGACTCTATGGCTCTGATAGCAGCTGCGGGGCCTTTCGCGTTTA
ACGTCACAGTACCATTGCAGAATATTAACACCACGCTGCTGTGCTCCGATTGATGCTGGGTTAAGATCTGCCTGGTGGCA
GCTGTGGGGGGAATGGAACCCTCTGCCAGCCCTGACCTGATTTGGAAGGTGGACAG
>M00285:128:000000000-BF978:1:1113:24493:16263_1:N:0:46
TCACCTTCACTGGAAGCACTGCAAAGATTCAGTTTGTTTCACCATGATCATGATTATACCTTTAAAGATGTTTTATGTCT
TGACTGCTTGCATCATGGCCTAGTAAGGCAATGCCAATGCACAGGAACACAAAACGTTGCAGAGTAGTGGACACTGACTG
GTCCATCATGGGCACAACCACCTCAACCATTGCTAGCATCAACAGGAGGTGCTGCATC
>M00285:128:000000000-BF978:1:1113:15631:16263_1:N:0:46
CAACGAGTTGCCAACAATGGTGCATCTAAAAGGGAAACAGAAACAGAAAATGCTGTAAACACTCAGTGGGTCAGGGACCA
TAAGTGGAGAGAGAACCAGAGATAATGTTTCATGTCTGATGAAGGGTCCTCAGCTTGAAATATGAACTCTCCACAGATGC
TGCCTG
>M00285:128:000000000-BF978:1:1113:17284:16264_1:N:0:46
AACACTACAGCACAGAAAACAGACCATTCGACCCTTCTAGTCTGTGCTGAAATGGTATTCCGCTAGTCCCATTTACCTGC
ACCCAGTTTATAACCCTCCAGACCTCTCCCGTCAGGAATAGGGAATAATTATCGTCAACAAAAGCCACATAGGGACTTTG
GTAATTTGGACACAACTTAAGTACTGTAATGTATACAATTAAGTATACAATTAATTTCCCTCACATACAGCAGTCGTACA
GAGAGCCACTAGAACAAAGTGCAAAGGCTGAGAATGTAATAAGCATGAGAACAGGGTGA
>M00285:128:000000000-BF978:1:1113:4316:16264_1:N:0:46
TGAGACTTTAAACAAGTGCAAATGGAGAACATTTGCAAGTTGTGATATGGCCAATTCTACTGAGAGAGGAATTTTTGGTT
AGCTGGAAAAGTACAG
>M00285:128:000000000-BF978:1:1113:22020:16265_1:N:0:46
ATGGTACCTTTAAGGTCACCTTCTTGATTGAGGAGGCAACTGTAAATTTGTGCATCAACTTCCTCAGAAGGCTACGGAAA
TTTGACTTGTCCCCAAAGACCCTC
>M00285:128:000000000-BF978:1:1113:23039:16265_1:N:0:46
NNNNNNNNNNNNNNNNNNNNNNNNNNNNNNNNNNN
>M00285:128:000000000-BF978:1:1113:3804:16266_1:N:0:46
GCTTCATTTGCCAGAAATTTTGTTCACAGGTTTCAGGTGAGCTGGGAAGACCATATTTAACATTCAATCTGAGTTTCTCC
AAAAATTGTAAAGGGCCTTCTTTATAAAATGGTGCTTCCATGAAAGCTCCGGGCAGTCCATTCTGATATATTGACTAGGG
GATATGAAAGTAAGGTGGCAAACATAGAGATGAAATGATATGTGACCTGGAGGGAGTCATTCAGCTGGTGATGTCCTATG
CTGAAAAGTGCTTATCTTTTTGAGCAGCAGAGATTTCATGGCCAGCAGATGTTAATGCA
>M00285:128:000000000-BF978:1:1113:12717:16266_1:N:0:46
GATAGATTAATCTGTAAGAATAACAGGAGAGGGTTTATAGAATATTTAGAGTAGAAATAGAAAATGGAGGCTGTACACGT
GTTTATTCATTATTTGTTATGTGTCTAAGATGGCTGCTGGTCCTCCTAAGATGGCTGCTCTTCTTCTTCTTCTTCTTCAG
CCCAAGCGCAGGAAACATGCAGTTTATTAAACAAATGGGCAGTTCAGGAGAACATTTTTGATGTATGGTAGCTAATTAAA
AGAAACTAGCACATACCTAGGAAGACACTATCCTGATTTATTGTGTAGCTAAAGGTTGTT
>M00285:128:000000000-BF978:1:1113:18883:16266_1:N:0:46
CCAGGTAGCATCTGTGGAGAAAAGCAGGTGGTCGATGTTTTGGGTCAGGACCCTTCTTCAGGACTGAAGATAGGAAAAGG
GGAAGCCCAATATATAGGACGGAAAAGCAGAGCAGTGATAGGTGGACAAAAGGGGGGGGCTGGGTTCCCTCATATATACT
GGGTTTCCCTTTTTCCTATCTTTAGTCCTGAAGAGGGGTCCTGACATGAAATACTGACCGCCTACTTTTCTCCATGGATG
CTGCCTGGCCTTCTGAGTTCCTCCTGCATCATTGTGTTTTTCATCTCGATTCCAGCACCT
>M00285:128:000000000-BF978:1:1113:5850:16267_1:N:0:46
GACCTTCATCCTGGCAAGATACTATTAGGCTGACATTGCCCTTGACACATTTTTAGTTGCACAAAAAGCTGCTTCACATA
GAATGGTCAGGATCTGCAGTGACTGTGAGGGGGTCATTGTAGATTCAATTGTAGCATTCAAAAAGGTGCTAAATAACTAC
CTTGAAAGAAAATATTTGCAGAATTTTTGGGGGAGGGCAAGAGAAAGGCACAAGGCAGGTTACCTTTTGTTGGATCTGGT
ATGGATTTGATGAGATCAATGCCTCCTGCCATGTTGTGACCATTCTGTGATTCTGAAATC
>M00285:128:000000000-BF978:1:1113:8533:16268_1:N:0:46
CAAACAGTTTCAGTGTATTAAGATGTTCATGCTTAGTAGGCAAAATCAGAAAATGCTGGGAATTCTCAGCAAGGCAGGCA
GCATCCATGGAAAGAGAAGCAGTGTTAACATTTTAGGTCAGATACCCTTCATCAGAACTGGTGTAAATTACTGCTGAGAT
TTTCAGCTTTTCTACTGAAATGAAATATTACAGCATAATAGCTAACAAACATGGATAACCACCTGACCTGGAAGTTCTAT
CACCTA
>M00285:128:000000000-BF978:1:1113:2794:16270_1:N:0:46
GCACAATTCAGGCTCTTTGGCCCACAAAGCTGTGCCGAACATGTCTCTACATTAGAAATTACTGGGCATTCCCAAATCCC
TCTATTTTACTTAGCTCCATGTACCTGTCTAATAGTTTCTTGAAAGACCCTATCGTATCCGCCTCCACCACTGCCTCCGG
CAGCCCATTCCACGCACTCACCACTCTCTGAGTAAGAAACTTACCCCTGACATCTCCTCTATATCTACTCCCCAGCACCT
TAAATCTATGTCCTCTTGTGGCCACCATTTCAGCCCTGGG
>M00285:128:000000000-BF978:1:1113:18827:16270_1:N:0:46
TTGCCTGCATTAAAATGCATCTGTTATTTTTTTTAGCCTATTTTCCCCACTGGTCCAGATCACCTTGCAAGCTTTGATAG
CCTTCCTCACTGTCCACTACACCCCCAATCTTGGCATCATTTGCAAATTTGATGATCTAGTTTACCACATTATCATCTAA
ATCATTAATATAGATGACAAACAACAATGGACCCAGCACTGATCCCTACAGCACACCACTAGTCACAGGCCTCCAGTCAG
AGAGACAACCATCTACTACCACTCTCTGGCTTGTCCCGCTAAGCCAACATTGAATCCAAT
>M00285:128:000000000-BF978:1:1113:9515:16271_1:N:0:46
AGGCAACATACCATCCGGTATTCATGATCACTTCCACAGAATCTCCTATCTGTATCCCTGACTACCGAGTCCCCTATCAC
CACCTCATTACTCTTCACCTTCTAACCCATCTGAGCAGTAGTTCTGGTCATTGTGCCAGTGACCTGGGTACTAGTGCTTG
GACCCTGCAGGCTATCCCCCTCCACAGTTTCCAAAGTTGAAAACCTGTTACTGAGGGGAACAGCC
>M00285:128:000000000-BF978:1:1113:11433:16271_1:N:0:46
AGTTCCATGCTCTATCTTCCTTTCCAATCAGATTCCATCATCTGCAGCCCTTCGTCACCTCCACCTCTCACCTCCCAGCC
TCTGTCACTATTTCCACTCCTCCCTCCTCCATCTGCCTATCCCCCTCCTCACCTGGATCCACCTATCATCTGCCAGCTCT
TGTTCCACCCCTTCCCCTCATCTCTTTATACCGGCTATCTCCCCTCTATACTTTCGGTTCAGATGAAGGGTCTCAACCCG
AAACATTGACTGTCCATTTCCCCCCACAGATGCTGCCTGACCCGCTGAGTTCCTCCAGGT
>M00285:128:000000000-BF978:1:1113:2451:16272_1:N:0:46
GATCTGGAATAAGAAGTTAGTATTCGCAACTGTGACCTTGAAACTTCAGCTTCTACCCTGCTGTTATCAAATCTTGGACG
CTAAAAGATGAACTCTTGAACTCTTGACCTTCCAATCTACTTCGTCATTTGCCTATCTGCACTGCACTTTCTCTGTAAAT
GCAACACTACATCCAACGCTCTGTTCTTTATACGACCTCAATGTACTTATGTTCGGCATGATCTGTCTGGATGCCATGCA
AAGAAAAGCTTTTCACTGTCTCTTGGTACATGTGACAATAATAAAGCAGTTCAAATACC
>M00285:128:000000000-BF978:1:1113:17688:16274_1:N:0:46
GATCTACACTCTTTCCCTACACGACGCCCTTCCGATCTGAACTACACGTTTTCCCTCCACGCCGCTCTTCCAATCTAAAA
AACACCTTTGCCCTCACCTGCCCCCTCCGACCCACGCTACACACTCTGCCTTCACCGGACCCCAAGTATCCCGTCTTGAC
CCACCACACCACGAGGCAACCGCACGAGCCCGGCCATCTGTTCCAGGGTGCCAACGGCCAAATGCAGGTCACAAGAGTAC
ACGTGTGAACTCCCCTCACCGGAGTGCAAGACGTAAGCTGACTGATGCAGTAAGACAAC
>M00285:128:000000000-BF978:1:1113:9988:16275_1:N:0:46
CCTCCCACATTGTAAAAAAGACATACGGGTAGGTTAATTTGGAGGTTTAAAATGGGCGGCATGGACTCTTTGGGCTGAAA
GGGCCTGTTACCACGCTGTAAATTAAAAAATATAAAATTTAAAAAATGGAAAAAAAAATTAAAAATTAAAAAAATTAAAA
ATAAAAATTCAAGCCACAAGATAATTGCTCTGATATAACACATGATGCCAACCAGTGTACAACTTCGGTTACTGCACCAT
AGGACCCCGCCAAAACAACAGCTCTTCCATTC
>M00285:128:000000000-BF978:1:1113:19397:16276_1:N:0:46
NNNNNNNNNNNNNNNNNNNNNNNNNNNNNNNNNNN
>M00285:128:000000000-BF978:1:1113:23574:16278_1:N:0:46
CCAGCAGTGATCTCTGCAGCACATTACTGGTCACAGGCTTCTGATCACAAACCTCCACCATCACCCTCTGCCTCCTATTA
CCAAGCCAACTTTGGATCCAAGTTGCTATCTTTCCTTGGATCCCTGGGGCTCAAATCTTTTGGACCAGCTCTCCTGTTTA
A
>M00285:128:000000000-BF978:1:1113:13168:16278_1:N:0:46
GATCTACACTCTTTCCCTACACGACGCTCTTCCGTCCTGTACACCACTTCTCCCCTCTACGCCCTTCTCACAACATGAAC
TCTCCTTTTCCGCTCCCTGCTCGTCCTAACCTATCACCACTATTTCGCTCCGTTCTGCCCTACGCGGCATATCGCAAACC
AGCCCTGCCCCGCCGAAAATGCCCCGAGTACCCATGCTGAGTCCCGGCGAGGGCGGCGGGACGGTCACCGCCAGCTCTCC
ACTCGCGATGACGGTACTGTAAGCGCGGTGAACCGCCGAGCGCCCGGGCGTACCCTCGT
>M00285:128:000000000-BF978:1:1113:27897:16279_1:N:0:46
ATAGGGGAGATGTCAGAGGTAAGTTTTCTTGCACAGAGAGTGGCGGGTCCATGGAACACACTGCCTGCAAAGGTTGTGGG
GGCAGATACATTAGGCACATTTAAGAGACTCTTAGATAGTCACATGAATTATAGAAAAATGGAGGGCAATTTGGAAGGAG
TTTGATAG
>M00285:128:000000000-BF978:1:1113:18465:16280_1:N:0:46
TAAGTAACTTTCATCAGGTACTTCCCTAATAATTAAAAATTTTCAAACGTTTTTTAGATGTTTGAAAAATTTTCAAATGA
AAATGTAAATAAAATTCCTAGGTAAACTTCCATAGTGAGATAAAAGGGCAAAATCGCGTGGAGTTCTGCCACAGTGTGTG
AACTCTGAAACATTGGGCTGGCTCAAATTGACTGATAACTGG
>M00285:128:000000000-BF978:1:1113:20962:16282_1:N:0:46
ACTTCCCTTCCCATTATCCTGACTTTGAATACACTTTCCACTTGAAGCAGGCTTTATTTGCTTGTTCCATTTGCTCGTAC
TTTAAATATAGTACTTACTGCTCACGATGGGGTCTCCCGTACATCAAGCGGATCAAATACAGATTGGGTGATGACTTTAT
GGAATATCTCCATTCAGTGTACAGATGTGACCATGAGATTCCAGTGAGCTATTGCTTAAATCCTCTCCCTCTCCCCTTTC
TGTTCTCTGCCTCCTGCCCTCTTTAACATAAGCTCGAGGAACAGCCCCTCATCTTCTGAC
>M00285:128:000000000-BF978:1:1113:5847:16288_1:N:0:46
CATCCCAACTAGTTTAAACACTCATTAACCAACCAAGCATACCGTGCTGCCAGGATATTTGCCCCCCACCGGTTGGGGTG
TAACCCGTCCTCTCTGTACAGGTCCCACCTTCCCCAGAAGAGATCCCAATTATCCAAAAATCTAAATCCCTCTGCCCTGC
ACCACTCTCTCAGCCACATATTTAACTGCCTCCTCTCCCTGTTCCTATCTTTCCTATCACGTGGCACCGGGAGTAATCCA
GAGATTACTACCCTTGAGGTCCTGGTCTTCAGCTTTCTGCCTAGCTCCCTGAACTCCCTT
>M00285:128:000000000-BF978:1:1113:8161:16290_1:N:0:46
GCCATGACCTATGAAGGCAAGCATGCCATGTGCCTTCTTCACCACCCCATCTACCTGTGATCCTTCATCAGAATTGGGAA
AACTTAGATTCTTCTATAAACTTTCTCAGCTCTGACAAAAGGTTAAAGGTCCTGAAACATTAACTGTGTTTCTCTCTACA
CAGAGGCTGCCTGACCTGTTGAGTAGCTCCACCATTTCTCTTTCTTTTCAAAATCTTTTGAAGTTTAATTAACATCACCA
TTCTCAACACACCCGGGGTAAAAACAGGAAATCCTAGAAATACTCAATGGGTCAGGGCAC
>M00285:128:000000000-BF978:1:1113:12399:16290_1:N:0:46
AACAAGGCATTAGACACAATGTGGGTAATTATAGATTAAGTTTAATTTAAAGATATAATCTGACCAATACCTTCAATCCA
ATGTAACAGAAAGGTTGAGTGAATAAAATAAGCAATTCATTGATTGAGAAATAATTTGGTAAAATAAATATTCAGTAATA
AATATAATATGTCACAAAATGTTAAAATGGAAGATAACTGAAAA
>M00285:128:000000000-BF978:1:1113:26015:16291_1:N:0:46
NNNNNNNNNNNNNNNNNNNNNNNNNNNNNNNNNNN
>M00285:128:000000000-BF978:1:1113:6543:16291_1:N:0:46
GATCTACACTCTTTCCCTACACGACGCTCTTCCGATCTGAACTACACGCTTTCCCTACACGACTCTCTTCCGATCTGATC
TACACTCTTTCCCTACACGGCGCTCTTCCGATCTGGATTAGAAAATCCTCCTTTTCTGAACGATTTGGCTCACTATTTAT
AAATGGACTCAGCAGATGACGATGAACATACTCATAAGTAATGATCGTTTAATGTGTCAGTACTACTCACGATACACTAC
ATCCCACAGGGTGTGCTCTAATTTTCTAAAACACTACCACTGTTATAATCACAAGTCAT
>M00285:128:000000000-BF978:1:1113:10714:16292_1:N:0:46
CCTGTTTCTGTGCTGTATGAATCTAGGATTCTAATAGCCTGAATTGCAAGGAAGAGGTACGCAAATGAGGGCTGCAGTCC
CCAAAACTTAAATTAGGGACTATTTGAAGTTTTCAAGACATTAAGCAAAACTGACAGATGAATCCTTCTGCTGGCTGAAT
TATCTAAGATTAGAGATTTAAAAGGTAGAGACATATGTCTCATCAGTGAAGACAGGAAATAGAGT
>M00285:128:000000000-BF978:1:1113:28064:16293_1:N:0:46
CACAATGAGCCAAATAGCCTCTTCCTCTGCTATATCCTTCAATTCTCCTGTGAAGTGAGACATTGGAGGAGTGTGCTCTC
TAACAATGAGAAGCATCACCTTTCACCTCTCGCTATCCAACTTAAAAATGGCCATTAATAAGGAAGATCAT
>M00285:128:000000000-BF978:1:1113:28126:16293_1:N:0:46
GAAAGGATGACCTACAAACCAATTATGGCTCGTCTTTATAAAAGCAATTACCATCCTGCTCTTTTATTTCCAGCAAAACG
CTGAATTATACTACCTGATCAAACGCATAGGTTGTTCAAATCA
>M00285:128:000000000-BF978:1:1113:5637:16293_1:N:0:46
GGAAACATCCTATGTTCACCCTATCCAGGTCTTTCATTATCCGGTAGGTTCCCTCCCTTATCCTTCTGAACTCCATCGAG
TACAGGCCCAGAGACATCAAACGTCAAGCCGTTCATTCCTGAATTCATTCTTGTGAACCTCCTCTGGACTGTTTCCAGGG
CCAGCACATCTTTCCTTAGATACAGGGCCCAAAATTATTCACAATATTCCAAATACAGTCTGACCAATGCCTTCAGATGT
TGAGAAAGGCAAATCAACA
>M00285:128:000000000-BF978:1:1113:4087:16294_1:N:0:46
CATGGAGAACTCAAAAATGAACATAAAAACCTCTGGTGACATCTCAGATTATGTACTGTACTTACTGGACCTCATTTCCA
TCTGACCCAAAGACAGGAATGCTATGAATTGTGCCACTATCAGAAAAGCTGCTACAGCCTAGCCAACATTTCTTCCTCAC
TGCTGCCCAACAGATTCCTGTCTACTTATTTAAACTTTGAATGGCAAAATCCCTGAGTGTATTTGCATGAACGTAACTCA
AAATAGTATGTTAGATAGAAAACTTCTGTGATTACTCTAATATTCTACACAAACAATTTC
>M00285:128:000000000-BF978:1:1113:18327:16294_1:N:0:46
ACCTTCAATCTGTTGAAAATCTCTAATCAAAAGATGACTGCCTGTAATATTGACAGTAGTCACAGAGTAATGTAGCTTGG
AAGCAGGGCCTTCGGCCCAACTGGTCCATGCCAACCAAGGTGCCCATCTAATCTAGTCCTATTTTTTTTATTTACAGTGC
GGTAACAGGCCCTTTCAGCCCAACGAGTCCGTGCCGCCCATTTTAAACCCCCAAATGAACCTACCCATACGCCTATCAGG
>M00285:128:000000000-BF978:1:1113:26110:16295_1:N:0:46
TGAACCTTCGTAAGCAAATAATTTGCTGTCCTATCATTTGATTTTATTCTAACTTGGCCCAATATGCATTTGCAGTCAAG
ATACGGACGGACGTATTGTTTTTTTCCAGCTAACTCATCCAGTCCAAACAAATAACTGGCCTACTTTATTGACTTAAAAA
GATA
>M00285:128:000000000-BF978:1:1113:5691:16296_1:N:0:46
TCTGCCAGTATTAATACCTTCAGCATGAAGACACAAAGTAACCTCAGCCTACCTTCCACTTCCAATGTCCGAGACGGTAC
CCTCCAGGAGACTATCAAATCAACAAAATTCACTTCCCCTCAAGCACTTCCCCACTTCCCCTGCTCTTTTACATCCTTTC
TTCCTATGTTTTCAGTTAAAACAGATTTACTTGCACTTTACAATGTTCGCTTCTCTCTACAAGGATGCAGGAGATCAAAT
GAAGATTGGGTTCCATTTAATCCACAAATTTGAATTCAAGCTTCCAGTTGT
>M00285:128:000000000-BF978:1:1113:6129:16296_1:N:0:46
GTATGAAACGGCAGACTCTTGCAACTTTCAGCTGTAGTATAGGCATGCCCCAATTAACTGGAGTACAAGTTCACCTCTAT
CAAACCTGTTGGAGGCCCAACCTTTAACTGTAGTATAGTCAGACCACTTTTTAACTGTATCTCCATTAACTATAGAAGAG
ACACATCTGTTCAATGTAGCCAAGTCACACCTCCATTAGCTGTAGTGGAATCACACCCCTTTTAACTGTTGTGGTCACAT
GTCCGTTAACTCTCGTTCGGGCAGGCCCAGTAGTGTAGCAGTTAGCGTAACACTATTAC
>M00285:128:000000000-BF978:1:1113:25997:16296_1:N:0:46
AGGCTACTTTGGTATGTTGACCAGCCCTGGCATACACCTGAGTAGTCTGTTGCAAACTGCATTTGGCCCATTTCTTGAGT
GTGTTAATAATCTAACACCAGGTTCAATAGTACATCCAATGCTGGGGTGGGAGGTTAAATGCGCTGATGATGACTTGGGC
ATCTGACATCCAAGTCATTTCAGACTTCTGTATTTCTCCAAGGCTACGCCAAAG
>M00285:128:000000000-BF978:1:1113:14819:16297_1:N:0:46
CCACTTTCTACACATCCTCATGGAGCATCAACATGAAAACAGTTGTAGTGTATGTATCTCATGTTGCTGAGTCGTTTGGT
AACTTATTTAACTGTACCTCTTACCCCTGAAAAGGTAATTTTGATATATCACCAGATTTCATAT
>M00285:128:000000000-BF978:1:1113:28896:16297_1:N:0:46
GAAAAATATTGGAAAGACATTTTTAATATTATCTCAAATGTACTGAAGATCGATTTACAGCCTCACCCTATTACTGCAAT
TTTTGGATTACCATGGATAAAGTCTGGCCATTTATCTGCCTCTGCTAACCGTATGATTGCTTTCTTTACATTAATGGCCA
AACGAGCCATTCTGCTTAAATGGAAGGATCCAATACCCC
>M00285:128:000000000-BF978:1:1113:11679:16298_1:N:0:46
AGCCAAGCCTCTGTAATGGTCACCATGTCATAGTTCCACATACTTACCCACGCTCTGTTCATCAGCCTTGTTCCTGATAC
TTCTCACGTTAAAGTAGACAGACTTCAGTCCATCTAACTGACTGCAGTTTTGCCTTTTCAACTGCCTATCCCACCTCACA
GTCTTTCTACACTCTGCATCTACTTGTACGCTAAATGCACCAACCTCTGACCTGTCACTCTGGTTTCCATCCCTCTGCCT
CCCCAGTTTAAACCCTCCCAACAGCTCTAGCAAACCTGCCCACAAGAATATTAGTCCCCT
>M00285:128:000000000-BF978:1:1113:27833:16301_1:N:0:46
GCAAACAATTTCCTATTTGGCTAGAACAGCGATTTTTAAGCTAAAAGAATTTATTTGCCACTGCTACACCTCCTCATGGA
GAATCAACATGAAAACAGTTGTAGTGCATGTATTTCATGGTGCTGAGTCGTCTGTTAAAGGTTTTTTAACTGTACCTCTT
ACCGCTAAAAAGAAAAACTAT
>M00285:128:000000000-BF978:1:1113:17045:16301_1:N:0:46
GCTCACTCTCTGTGGAAACCTTTGAGATTCAAGTAGTGTATTGACAGATGCTGCAACACCTCTTGTGCATCTATCAATAA
TAATCAGAATATCATTCAGGGGAACTCACCACATCACATTTTATATTTAGGAGATGGTCATTAATGGTTAAAGCTCTCAG
AGGAAAAACTTGTTTATTTTCATTTCCTCAGGCATCATCTAAAGATGCCTAGCTTTTCATTGAGTAGGATAATTAAAAGA
TAGAAGTAGCATATATCTAGAATTTTTTGTAGACATTCACAACCCATCAATTACTTGGG
>M00285:128:000000000-BF978:1:1113:19440:16302_1:N:0:46
TTATGAGTTGCACAAGAGTTGCATATTACTCACTGGTAGGACATCAGTGCTAATAAAATTTGCAGGAAACTTGTGGAGGA
GGAATGATCATTGCAACTATTTTAACTGCAAATTCTGTCCCTCTCTATTTCTCAGACCAGAGTCAAGAGTGGATGCTGAA
GAGGCTTGTGAGACCAATGTGAAATTTGTAGACTCTGCCACAAGGGGGCAGACAGTGCTTGGGTTTCTATGTTCTAAACA
AAGATTCTCTCAGCACCTTCCCAGATCTTCCTTTAAGGTATACAGACTTTCTAAATGTCG
>M00285:128:000000000-BF978:1:1113:2317:16302_1:N:0:46
GTGATAGATGTGTTACATGAGTGCAATTTCGCTGTGTTTGATCTTATATTTGACATGGGCAGCTGCAAGCAATGGCAGAG
AGCGGCATATATAAGCAGTGTCTAAGCATGGGGCCATCTTTTACCCGGGCTTGAGCATTTTCCTTTCTGTGCCTCCTCCA
CCGATTCGGCGTTTAAAGTTCAGTTAACTTTTCTGGCCACAGTGACTAAAATATTATGATTTGTCGTTGATCTTGCCGCC
TAATGGCACGTTCATTTTGATGTTTACCGATTTACAGTAGGTGGAGTGATCAGGATGCCC
>M00285:128:000000000-BF978:1:1113:18233:16303_1:N:0:46
CAATGAAATACATCTTTTGCATAGTGTTCTGGGGGCAGCCAGCAAGTGTTGGCATGCTTCTGGTGCCAACATAGCATGCT
CCTAACTTCATAACCTGTACGTGTTTGGAACGTGGGAGGAAACTGGAGCACCCAGAGGAAACCCACACAGACACAGGGAG
AATTATTACAAAGTCATCGCAGACAGTGGCTGGATTTGAAACTGGGTCACTGGTGCTGTAAAGCATTATACTTACCACTA
TCCTACTATTCCTGCCCAGATTCCACAAGCACTCCCAGGAATAGGAATGCTTGTGGAATC
>M00285:128:000000000-BF978:1:1113:14030:16304_1:N:0:46
TTTGTATTGTATGAAGTAATGCCCAGATAATGAAATGTGGGAACAAGAGGTACTTCATTCACAATACTCCTTTTCACTAA
AATAATGACCAAAGGAATCCACACATTGCTTCTCAATCTGGCTCATGATATCACAGACAAGTCCTCATGAGGATGAAGTG
ATCAAGACAGTTACACAAAATGGCTTCTCCCACCATCTCTATCCTTCTCTCCTCCCACTCTACCACCCCCAAATTTCATT
CACTTTATCTTAAATGAGGTAAAGGGATGAGGGTATCAGCAACTGGGGCTGCAATCAGGG
>M00285:128:000000000-BF978:1:1113:24656:16306_1:N:0:46
AAGTATAGTTACTGTATTGATTGACTTTTGTGTATTTCCTGATTTATGGACAGAATCCACTTATAAACATCTGTAAAAAT
AGAACCTGTTCATTACCAGGGACGGCCTGTGTGTATTAGTGATTTGGATGTGAATGTAGGAGGAGTGGTTAGCAAGTCTG
TGGATGACAATGAAAATTGGTGGCATTGTGGATAGCAATGAAGGTTGTCTGATGTGACAGAAGGATATAAGTCAGATGGA
AAGTTGGGCAGAATGTCGGCAGATGCAATTTCATCCCGACAAGTGCCAGGTGATGCATTT
>M00285:128:000000000-BF978:1:1113:13678:16307_1:N:0:46
TTTTCAGAAGGCGTTCAATAAGGTGCAACATAAAAGGCATCCAGAAGACAAGGATGCACAGAGTTGGGAGTAATGTATTA
GCATGGATAGAGGATTGGTTAGCCAATAGAAGGCAGAGAACTTGGATAAATGGGTGTTTGTCTGGTTGGCGATCAGTGGT
GAGTGGGTGCCACAGGGGTCGGTGCTCGTCCCACAACTGTTCACTATATGCATTAATATTTTGGAAGAGGGGACCGAGTG
TAGTGTATCTAAGTTTGCTGATGACACTAAATTGAGTGGAAAA
>M00285:128:000000000-BF978:1:1113:24882:16308_1:N:0:46
AGTTCCAGATTGCTCCCACTTCCATTTTCCCTGTATTTTTGGTCCTTTGCTTAAAGTCTCTGTCCCCTATTCATTGAACA
ATAAGCTAGTGGTAATATCTTCCTATTTATCTTATTTAAACCTCTCATGGATGTTGGAACTTAGTTA
>M00285:128:000000000-BF978:1:1113:15447:16309_1:N:0:46
AAATTTGACTGACAAAGTACCGATCAATTGGGCTTTGGGTCATTCTAAGTATTAGCATGTCATTATTCTCAGTTCTGCAG
CTGATTGTGATTTCAGCAATAAGATTGTGCCAGGTATATGAATTTTACATAACAAGCATAACTCCATTCCCAAGACAGCA
GCTATCTTTACATTAACCATGCAATAGAGCTAAATGTATTCCCCAGCAAACACGAACCATATAAAATACTTCAGGCACGG
TTGCACCTCTATTGTCTTCATAAGTTAACAACCTGGCACCCCATCCTAATTTACAGTATG
>M00285:128:000000000-BF978:1:1113:28651:16310_1:N:0:46
AGAAGTCAATTAATCTCAGTTAATAGCTGACATGATGGTTTAAACTCTCTGGCACCTAAATCCTGAAAGACGCAATGTTT
TTTTCTAAGGAACTGATCCTTGTGATGAGAAATAAGTTTTAAGTCACTGCCATGCTTGTCTCTGTTAATGCACTGGTCAA
AATTATAAGCTTGGCAGTGTGGAAAAGTAAGAAGTCATAAATTAATATGCTCATGAAGAGCACAATAGGCTGACAAAACA
TTAAGCAGATTATAAGACAAGTGGCCTTC
>M00285:128:000000000-BF978:1:1113:26169:16310_1:N:0:46
TAATTAGTCAGGGTATCAAGGGATATGGGTGAAAGGCCAGGAAATGGAGCTAGATGGGAGAATTGTTTAGCTCATGTGAA
ACGGTGGAGCAGACTCGATGGGCCGAATGGCCTACTTCTGCTCCTTTGTCTTGTGATGTTGTGTGATCTTGTGAATCAGA
GAAGAAATGAATCGACATTTGAAAGACCACAAGTTAGTAACGAAAGACTGCACGGATT
>M00285:128:000000000-BF978:1:1113:2899:16311_1:N:0:46
TTCTGTAACACTAACCTCTCTGCTCAGACTGGCTGAAGATTTCCATTGTTTTATTTCAGATTTCCAGCAACTGTTTCCAA
CATCACAGCTCCAGCGTAGTTTGTTTTTCACCACTCTCTCCAGCAGTATATTCCAGGTACTCGCCACTCTCTGGGTGAAA
ATGGACCCCCTCAGAACC
>M00285:128:000000000-BF978:1:1113:15531:16312_1:N:0:46
GCATTCCTTCTCCCATGGCACACCAACAGTGGAGGTGAACCACTTACTTATTAGCTGTAATGGATTCTTCCTCCCTACAG
CTTTACTGAATCTGGGAACTGTTCAAGTCAGATTGCTTATAAAATCTGAAGCACAGGATCTCGGGCAAATACAGCTTTGA
ATTTTCAGTTCAAATAACGGTGTGATTATCATCACTCATTCATTATAAAGCAAATCAGAAGACAACCTGCTATTTGCACA
AGGCACAGTTCAGTATGGAACTCAGGAAGTTGCTGCTTGACTTGTCCTCACCTCCACA
>M00285:128:000000000-BF978:1:1113:24362:16317_1:N:0:46
TACAGGTTGGCCTGCCAGACTTTGGTTCCATCTTCATCCCAGTGAAGAAGATCTACCTTAGTTTATTCCTCATTTTTCTT
CAATTCTTACAAGCTTATGATCCATGATCACTCTAGCATTCTCCCATAGACATGATCCATTTCCCAACCTCAGATCCAAC
AATGCCTTCTTCGCTGCGCCAAGAACATATTGGAAAAAGGTGAACACATTTCCAAAC
>M00285:128:000000000-BF978:1:1113:13851:16318_1:N:0:46
TGTGTCACTACTTTCAGGGACCTATGTACCTGTACCCCTAGGTGCCTCTGTTCTACAACACTCTCAATTTCTGCCCCGGT
TTTACTTACCAAAGTGCTACACCTTGCACTTGTCCATATTAAACTCCATCTGCCATTCCTCAGCCCTCTTCCCCAGTTGA
TCCAGTTCTCACTGTAATCTTAGAAAACCTTCAGTCTATCACAGAAACCAGCCTCCCCTTCATGGACTCACTTCCCACTG
CCTCGGGAAAGCAGCCAACGTGATCAAGTAGCCCTCCCACCCCGGTCATTCTCTCTCTCC
>M00285:128:000000000-BF978:1:1113:15953:16321_1:N:0:46
GAGTCCAGCACACACTGTCTGCTGATAACTGCTTTGAACCTCTGACTGACTGGGGCACTACAGAGAGTGAAAGAGTTAGC
TTTGAAATGCTAGCTCAGTTCCCCTGTTGCCTTCTGGCCTGATGACTGTGATCAGCACTTTCTGTGCCCCTTTTGTGTAC
GTATCTATTGGGATTCCAATTGCCAATAATTCCCCAGCACAACTCATACCTGAATTCGTTCAGGAAATAGTCATGGACAT
GGAAACAGGCCCTTCAGCCCAACTCATCCATGCTGATCATGTGCCAGTATAT
>M00285:128:000000000-BF978:1:1113:8239:16323_1:N:0:46
TTAAAACCACCAGTTTCTACTAACATTGCCTACTCTGAAACTGTTTAAAAGCCTAACGCTCAAACTACAATCTCTGTTCT
CACTGAGATTTGTGCCCTCCTACAAGTTCAAACATAGCCTTGTACATGTACCAGGTCTGCCTTGCCCATGGAGGTCAAAG
TCACTGTCACACCCAGTTTCCCAGCCTCAGG
>M00285:128:000000000-BF978:1:1113:27470:16323_1:N:0:46
GTTTATTTTGTTAATTATTTTGCATGCATGTAAATTATGTATCCTTTATATTAATATAAGTTTACGTTAGCTTATGTTTG
TCATGCTTGCAATGTACTGTGCTGTTGCTGCAAAAAAAAAATTTCAGGGCATTTATACCTTGGGTATGTATGCCTACGAC
AATAAATGCACTTGAGAAGAGGAGTTATTTGGGTTTTTGTTGACTTAAAAGTTAAGGACCTAATCTTTCATCCTGCTAAC
CACCTTTGTTTAAT
>M00285:128:000000000-BF978:1:1113:13048:16324_1:N:0:46
GGCGAGGGTTAATTGTGGTCACTGGCCTGCGCTCGACGTCAAAGCATTACAGCTACAGCCAATTCCTCCACCTCACCCCG
CTCCGGATCTTATCCATGGGCAAGTTCGAATGGACAAGGTGTTGAGCGGCGGCGTTAATGCCAGATGAAACAAAAGCCTG
CTGTAATTCTGAAATACAACCAGAACATTTTGGAAGCATTCAGAAGGTCATGCAGCATGTGTGGAGAGAAAAATCGTCAA
CATTTCAGGTCTGAGACCCTTCATCAAAACTGAGAGAGAAAGAGAGAGAGAGAGAGGAA
>M00285:128:000000000-BF978:1:1113:25309:16324_1:N:0:46
TTAGTGACAATGTATTCATCTGAAACACCCCTAAAATGCAAGCTAAGAAATTGCTCATTATCCGTTGACTTATTGCTAAT
ATTAGTGAAAATGCTGATGAATTATTTAGGTGAACATTTACTAAGCAAAAATATTCACTACCAAAATAAAAATAGGTGGA
CAACCATAAACAATAATTGATTATTGTAAATAAACTTCATTTATAAACTAACCTCTTGCACATAAGGTATTGCGTTGAGG
CTTCCTCTGCCCTTCCAGAAGTACATAAAAGATCCTTCTACATCATTTGAAAGAATTTCT
>M00285:128:000000000-BF978:1:1113:11124:16326_1:N:0:46
CCGAGTGCGTGTTATGTCTGCAAATGTCACTAAAATGAGGTTTTGAAGCGAAGGATAAAGGAAAAGAGGTGTTGTGGATC
GTGTGGAGAGCTGTCAGAGGTTACAGCGGGACATAGGATGCAAAGCTGGGCTGAGAGGGGGCAGATGGAGTTCAGCTTAG
ATAGGTTGGAAGTGGTTCATTTTGCTAGGTCAAGTGTGATAGCAGAGTATAGTATTAATGGTAGGACTATTG
>M00285:128:000000000-BF978:1:1113:16763:16328_1:N:0:46
CAAATGGCCAACAGACCTGAAGGAGGAAGTTATAATGGTTGGCTTTTTGTAAACTTAATTAAATAGATAATCAACACATT
CCTCGGAAAACACTGTGGACACATTCTGCAATAAATGGTCTTTATTGCTAAGCGCGACTGATGCTTTGACAACAGTCTCT
TGTAGTTGATGGCTTTGCCAGGTGCTAATGAAGCATTGGAGCTCATGGTTGACAGTAGTCTATGCAATCC
>M00285:128:000000000-BF978:1:1113:3382:16328_1:N:0:46
NNNNNNNNNNNNNNNNNNNNNNNNNNNNNNNNNNN
>M00285:128:000000000-BF978:1:1113:2966:16329_1:N:0:46
AACATTACCTGAATCACTGAGCTTCAATTTTGCAGTACTGACATTAAATCAGCATGGTTTTACGTTTGGATTTCTGGTCC
ATTTACATCTGTATTCATTGAAGATCCCTTTGCCATTAACAAAGCTTACAATGTTATTTGATTGATTGCAGTAATTGAGC
AGAAGAAAGAGATATTGTCTGCCCCCTTGATTAATTGAGCTAACTCATTTGGAATTGCAGGACTGGCTAAGGTCAAGATG
AGCCATGTCTAAATCTTTGTGGTGG
>M00285:128:000000000-BF978:1:1113:19222:16329_1:N:0:46
CACACTGTCATCGAGTGACGCACACACCACATCCTCTCCGTAGTGCAGTGCAGAGGGAGTGCTGCTCTGTCTGATGTGGC
ATCAGTCCGATGAGACGTGGGTGAAGGCTCCCTCTGCACCTTTTTGTGTGTGTG
>M00285:128:000000000-BF978:1:1113:12114:16330_1:N:0:46
CGCATTCCATGCGCCAACCACTCTCTGGGTGAAAAACTTCCCTCTGACATCTCCCCTGAACTTTCCACCCAATATCTTAA
AGCCATGCCCTCTCGTCTTGAGCATCTGTGCTCTGGGAAAGATGTAGAGTGAGTGTTTGGGCTGGGAATCCCACTTAGGT
AGGTTCCCTTGCAAACATCTTTACCTTCAGTCTCACTCCACCCCTCCTGCACCAAAGATTCAACCCTGAATCACCATTCA
CTACTGGCTTTGAATGGAAATCCTATATGTGAGCCTATATTTATTTGTATTGCCATTCAC
>M00285:128:000000000-BF978:1:1113:6700:16330_1:N:0:46
TTGCATTGTTTACAGGTAGCATTGATCAACTGCCTCCCTTTAATCTGGATAGGATAATGAATAATTTTACTTTATCTTTC
CTTTTGATTCATAAATTGTGGATCAGAAACTCAATCTTTTACTTGCTCAGGAATACATACTTGGTTATCTTAGAGAAACA
AGAATGAAAGG
>M00285:128:000000000-BF978:1:1113:27529:16330_1:N:0:46
TCAGCACGTTCACTGTGAGGAGCGAAATAAACACAAACATGATGGCGGGCCCGAGCAACGTCATCAGATTCACAGAGAGG
GAAATCTAATGTGGAAACCTGTTCTTGCATTCAGAGTTGTTGCTGGCTGTATCCGACACCTGGTTTTTCTGCTGGGGACG
GGTATTATAGATCAGTGA
>M00285:128:000000000-BF978:1:1113:13176:16331_1:N:0:46
CTGGAGATTTCTTACTGTTTACCTTCACCCCCTGTTTTCTACAGCTTTTAATCACAGCTAGCTGAGGTGCAGTTGATTCA
TACTGGCTAATCTCCTTTATCGGACTCCATTGTGGGAGTTAACCAAATGTCTTCTGAAGGTCCAAATGTATTAAATCTGG
TGGATTTGTTCCTGTTCTATCTCAGTTATGCCCATTCTAGTAGATTTATAAGGCACAGACTCTTTGAC
>M00285:128:000000000-BF978:1:1113:10607:16331_1:N:0:46
TCCTACCTCCTCGTGCCTGAACAACAATGTATCTGCGGCTGACATTTTTGGGGTTTTGATGGGGTTTGGAGGTGAGGTGT
AATTTTCGATGTAGTTCCAGGGAATAAGCTGGGCAGGTGGAAGGGGTGTCAATGCAGGGGCACTTTTGTAGTAGTGATCA
TAATTCAATTACATTGAACCCAGTTATAGAAAAGGACAAAGATAAAACTGCAACATATGTTAATTAGGGTAAAGCC
>M00285:128:000000000-BF978:1:1113:26893:16331_1:N:0:46
TGTCCTGTACAACTGCAACATAACACCCCAGCCTCTGTACTCAGTGCCCTGACTGATGAAGGGCGGTGTGCCCAGAGCCG
CCTTCACCATCCTGTCTACCTGCAACACCATGTTCAGAATCAGAAATCAGAATCAGTTTTATTGTCACAACCATACACAT
ACATGGTACGCATAGGAGCGAGATACCGTCCTCCTCAGGTGCTCATCCCATAAAAAAAGAATAACATAACAGCCAACAGA
GAGACACATACACACTTGGCAGAATACACAGTACAAAACATTACACATTAGAAGCTATGT
>M00285:128:000000000-BF978:1:1113:4409:16333_1:N:0:46
ACAGATTGAATATAGTATGAAAAAATGTGAAGTCATCACCTTTGATGGGCATGACAAAAACAATGTGTTTCTTAAATGGT
GAGAGATTGTGTGGTATTGATGTTTGAAGTGACCTAAGTATGCTTGTACACATGCCACTGATGATCAACATACAGGTGCA
GCAGGCAGTTG
>M00285:128:000000000-BF978:1:1113:5817:16333_1:N:0:46
CACTCCTTGGGAGGAGTTGTGTGAAGGAACTTCTGGCTGAGAAAATCATGACAGTTTCATGGGATCTGCTCTTCATGAGG
ACTGCTTCTCGTGGAAGGGCTTGGATCAAGGACTCTCTCTTTATTTGTCA
>M00285:128:000000000-BF978:1:1113:8218:16333_1:N:0:46
ATCTTTAACCCCAAAATTAACCTACCCGTAAGTCTTTCAGAATGTGGGAGGAAACTGGAGCACCCGGAGGAAACCCACGC
AGACACAGGAGAACGTACAAACACATTACAGACAGCGACGGGAATCAAACCCCGATCGCTGGCGCTGTAACGGCGTCGCA
CTAACCGCTACGCTATCGTGCCGCCCCACGAATCAAGAATCACGAATCACGAATTTGTGTCAGTCTTTACAGTGGAGAGC
ATCTTTAACATGACAAAGAGCTGTTATGGATGCGATGGGAGGTGAGAAACTCAATACATT
>M00285:128:000000000-BF978:1:1113:26443:16334_1:N:0:46
CACTGAAATACTTCCTGAACTAACCTGAAGCAAAGCCAGACTGCAGTTTGACCACTGGAGCTGGTGACAGCCTGGGCTAT
TTTCAGAAGCTTGCAGGATATTCAACCGCAGAAGCCATCACAGCTGACTCACTTTCCCCAGAGGGTCTGCAGACAGCACT
GAGGAACAGACTGATCCTTTTTTTTCTCATTCACAAACCCCTCTCC
>M00285:128:000000000-BF978:1:1113:24926:16334_1:N:0:46
GCCAATTCTCAGTAACACAAAAAGACGCATCTCACTGTGTGTTTCAATGTCCATGTGACCAATAAACAAATAAATATCTC
ATCTGATCTTACAAGAGACTGCAGATGCCGGAAAGTTAAGTAACACACGAAACGCTGGAGGAACTCAGCAGGTCAGGCGG
CATCCGTGGAGGGAAGTGGACAGCTGACGTTTCGGGTCCAAATGAAGGGTCTCGACTATCCATTTCCCTCCAATAGGT
>M00285:128:000000000-BF978:1:1113:2662:16334_1:N:0:46
GCATCTGTTCAGGTTGCAAGGTACAAAACCCTGTCTTCCACAGGGACTCTCAAAGCAATGAATCACCTACTGCTTCATGT
GGAGTGGCTGTCTCTGAGATCTCGTATTGGGTGGGTTGGTGTAAACTGTTCAGTATCTCAGTGGTGAGCTATGGGTCTCT
GGGCTGCACCCTGCCTGACATAGTGAGTGCAGGCCACACCATTTGGATCCAG
>M00285:128:000000000-BF978:1:1113:12813:16335_1:N:0:46
TGACACCATTCCACGAAGTTCTCTACCTCCTTTCTGTATTCCGCCTCATTGCTGTATGAAATGCGGCCTACAACGATGGC
ATCATCGGCAAACTTGCAGATGGAGTTTGAGCAGAATCCGGCGCACAGTCATTAGTGTATTGGGAGTGGACTATAGGTCT
GAGGACGCAGCCTGGTGGGGCACCAGTGTTGAGAATAATCGTGCCGGAGGTATTGCTGCCTATCCTCGCAGATTGCAGTC
TGTTAGTTAGAAAGTCAAAGATCCAGTTACAGAGCGAGGTGTCGAGTCCGAGGTCTCAGG
>M00285:128:000000000-BF978:1:1113:25892:16336_1:N:0:46
GACCCCGGCATGCATGGAATGAAATAATCCTTTCTCAACTCCCTTCTAATCGTTCCATCAGACAACTTAAATGTTTCTCC
TCAAATATTTTTATGATGAGCAGAATCTCCCTTGCAACTTTTGGTCATTTCTACACAGTCAGGTGCGCCCCATGTCAGAG
GGATTGCCATCATCTTCCTCAGTCACTCATCCTGGTTGTCCATCCCTTAGCTTGATCACAATCACTATTTAGTCATCAGC
CCCTTAGAGAGGGTCACAAGTCTCACTGACTCTGGGGATAATTTTATTGATTTGTTTCTG
>M00285:128:000000000-BF978:1:1113:3472:16336_1:N:0:46
AAGTCATTTTCTTGGAGACCCTCTCAGTCAGGTCTCCCTGAACTCAAAAGTACATTAACTTCTTGTACTCTTAAGAACAA
AGATAACAGCAGGTTTACAATTTGAATAGCTACTTCAATATTTTGAGTCTGACAAATGGTTCCATTGAACTGCATATTTA
CAATGGGAGCACAGTGTAACTGACAAAACACCTCTGAATGTTCAAACATCTTTGCTGGGACAAAGTAGTTTACATGAATG
GTCTAAAAGCTTCTGAGGACAGAGAACCCACCCAGACACCCAAAATTAGTCCAGTGAGGG
>M00285:128:000000000-BF978:1:1113:21523:16337_1:N:0:46
GGAGTTCAGAAGAATGAGGAGGGACCTCATAGACACATTTCGAATGTTAAAATGCCTGGACAGAGTAGATGTGGAAAGGT
TGCTTCCCATGGTAGGAGAGTCTAGTACAAGAGGGCATGACTTCAGGACTGAAGGGCGCCCATTCAGAACAGAGATGTGA
AGAAATTTCTTTAGCCAGACAGTGGTGAATCTGTGGAATTTGTTGCCAAGGGCGGCTGTGGAGGCCAAGTCACCGGGTGT
ATGTGAGGCAGAGATCGACAGGTATCTGTG
>M00285:128:000000000-BF978:1:1113:5190:16337_1:N:0:46
CCCACCTGGTTCACTTGTGTACCAAGAAAGGAAATCTGTCATCCTTGGCTGGTCTACATGTGACTCTAATCTGGTTGACT
CCTCACTGTCCTCAATGGCCAGTTACAGGGAAAAGTTGCCAGCAGTCCCATTTTTATTTTGAATGGGCTTTCCATTTTCT
CAAAAGGAAGTAGACATCCTTCTGTGAGATTGGTGCAAAGTGCCCGATGAATTTCACAGCTCAGCTATCGGAGCTACAAA
GATTGAATCCTGGGCAAGGAAAGACCTTTGTGGCAAGGATCTTCAGGAGACCATTACTA
>M00285:128:000000000-BF978:1:1113:8373:16338_1:N:0:46
NNNNNNNNNNNNNNNNNNNNNNNNNNNNNNNNNNN
>M00285:128:000000000-BF978:1:1113:27886:16339_1:N:0:46
CACAATACCCATATAGTAACCATTGGACAACAGTGGTAGTATATGTAGTTCATGGGGCTGAGCCGTTTGGTAACAGCTAT
TGCACTGTATCTCTTACCACTGAAACGTTATTCGCTGACATAGCAAAAGATACATTATTTGGCAAAAACAGTGTTTTGAG
TGATTTATACATTGATTTGCCAGTTTTTACAGAAATACCATAGAGTAGTTATTCGAAAACAATTCTAATGTATGTATTTC
GTGGTGATGAGTCGTCTGGTAACAGCTATTGATCTGTATCTCTGACCACTGAAAGGCTAT
>M00285:128:000000000-BF978:1:1113:13960:16339_1:N:0:46
CCACCAGCTTATCAGGCAATGCATTCCAGCTATCCACCACTCTCTCAGTAAAAAAAAACATATCCTTCACTCTGTTCTGA
ACTTACCCCCTTTAACCTTAAGTGTGTGCCCTCTGGCACTCAGCCACAGCTGCCCCAGAGAAAAGACCCCAAGTTTGTCC
AACCCCTCCTGATAGCACATGCCCTATAACCAAGGCAGCACCCTAGCAACCCTCCCCTGCCCCCTCCCTAAAGCTCCAAC
ACCCTCCCTATAGTGGGTTGCCCAGAACTGCACGCAAGATTCTAAATGCGCCCTAACCA
>M00285:128:000000000-BF978:1:1113:16438:16340_1:N:0:46
GGTGAGGAGATCAACTGATAAGGCACACATTAGAGATTATTATGTTGCTGCTTCCAGGAGCCTGAAGTTCAGACACTGTT
TTCTATTTTCCCAACATCTCAGCAGTGACAACGCAATAAATGATATAACGTTCATTGCAGTTTGCTTTGGCGTACGCTGA
GGTCGGGAGAGCGATCGATGTTACCTCAGGGCCGTCAGCCCCAGACCACTCAGTCCCACTCGGCTCTGCTGAGACGGTAC
ATTCTCCACAAGAAACTCCTGCCTCCGCCCGCCATCTATCAGTTATGTTTGTTCTTCGTC
>M00285:128:000000000-BF978:1:1113:24462:16340_1:N:0:46
ATCACATTGCAGTATCAGTTATGGCACAGTGTAGGCTCTGTTTAGACTGTCTGAGATACTGTTCGTTTTTACAGCTGAGT
ATACTCAGGATGCAGTACCACAGAAAGGTCAATGGCTGCCCCGTCCACGATACAGTATGGCCACATGGTCAGAGAGTGTT
GGGAGTCACACGGTGACGGGGTCACACCTCCGAGGGGTCAGTCACACGGAGACCGGGTCGTACTACTGAGGGGTCAGTCA
CAAGGTGACGGGGTCGCACTACCGAGGGGTCAGTCACAAGGTGACGGGGTCGCACTACCG
>M00285:128:000000000-BF978:1:1113:4367:16341_1:N:0:46
ACCCTCTCCAAAGCTTCCATATCCTTCCTATTCATTTGAACTCAATTCCCCCGCTAATGAAGGCCAGAACACCATATGCC
TTCTTAATCGCCCTATCAACTTGCACAGCAAGTTTAAGGGATCTATGTACTTGGACGCCAAGATCTCTCTGTTCCTCCAC
ACTGCTAAGAATCCTGCCATTAACCATGTACTCTGCCTTCAAGTTCATTCTAACTAAGTGTATCACTTCACACTCCTCTG
GATTGAACTCCATCCGCCACTTCTCCACCCAGCTCTGCATCCTGTCTAAATCCTGTTGC
>M00285:128:000000000-BF978:1:1113:9970:16341_1:N:0:46
CCTCTGACCTTAAACAGATGCATTGGCCATTGATGCCCTGGGAAAAAGACGCTGACTGTCCACTCTGTCTATGCCCCTCA
TAATCTTATACACCTCTATCAAGTCGCCTCTCATCCTGCATCATTCCAAAGAAAAAAGCCCGAGCTCATCAATCTTTCCT
CATAAGGCATGTTCTCTCATTCAGACAGCATCCTGGTAAATCTCCTCTGCACCCTCTCTAAA
>M00285:128:000000000-BF978:1:1113:9113:16341_1:N:0:46
GAACACTATTTCGTTATTCCTTTTTGTTTGCACTATTTATCTATTCATATACTTATTTATTTTGTAATTTATTGTAATGC
TGTGTCATTGCACTGTACTGCTGCCACAAAACAACAAATTTCACAACATGTAAGTCAGTTATAATAAACCTGACTCTGAT
TCTGTCCATGGAATGAACCTGCTGGGCATTGCCAGAAGTTGGGGGGTGGGGGGGGTGGGGAGAGAAAAGTATAGTTGAAC
TTTAGTGAAGTGGGATTACATTGTAAGGGGAATAGATAGGCAGCTTCCTGGCCATGTTGT
>M00285:128:000000000-BF978:1:1113:13530:16345_1:N:0:46
CGATGTCTTTACTCATTGGAGAGAAGGCGGATGACGGGAGACATGATAGAGGTGTACAAGATATTAAGAGGAATGGATAG
AGTAGACAGCCAGCGCCTCTTTCCTGGGGTACCAATGCTCAGTACAAGACGGCATGGCTTTGAAGTAAAGGGTGGGAAGT
TCAAGGGAGATATCAGACAGGTTGTGCACCCAGAGACTGTTTGGGGCATGGAATGCGCTGCCCGAGGCGGTGGCGGAGGC
TGATACGTTGGTGAAGTTCAACAGATTGTTATAGAGGCATATAGAGGGATTTAAAT
>M00285:128:000000000-BF978:1:1113:6777:16346_1:N:0:46
CACAGATCCATTATATAACCTACAGGAAGCAGCTTCTTGCCATGACTGTGTTGTAGGTCTGTTTTTCTGCTAATAAGACA
GGTAATTAGATTAACTTGCAATAAAAGAAGTGTAATGAAGGGTTACTTGATTGATTCCTGGGGAGGCCTGTTTGTCCACT
GAGAAGACTGGACTGTAAGTGTGGGTGATCACATTGAAACAGAAAATCTTTACAGGATGAATGCAGGGATGATGTTTCTA
CTGCTGGGATGTTGAGAACCAGGGGCCAGGCGTTCAAGACCGACGTGAGAAGAAATTGTT
>M00285:128:000000000-BF978:1:1113:27841:16347_1:N:0:46
TTTTGGTTTAAAGTCTCACTTGAGAAATAGCTTTCCTCAGTACTGTGCTAAAATATGAAATATAAACAGAAAATATTAGA
AATTCTGACCAGGTCAGGCAGCTTCTGTTGTAGAGTACCCTAGAGTTGTACAGCACAAAGGTAACCTTCCAGGTCAATGG
CCTTTCATCAGAATGTTGGAAATCAGACACATTTGAAGTTTCAGAGAATGGGGTGAGTGGAATAAATGAAGTCTGTGATA
GAATGGAAACCAAGAGAGACTTAATGACATAAATGGTTATGGTGCTGGCTCAGAGAGGGG
>M00285:128:000000000-BF978:1:1113:23712:16349_1:N:0:46
CATTGTAAATTTGGACTGAAATGGTGTTCAATACAAGAAGATTTCTAAGATGGCAAGGGAAACATCATTGAAGGTAGAAG
CCTAGAGATGTTTAGGAGATATATTTTGAAAGTGCTTTGACCATTAACTTTGAGAATCAGACAACAATTATTTCAAGGGA
TAGAGTTGTAGGTATTCAGCACAGAAACAGGCCCTTTGACCAACCGTGTCCACACCAGCCACTAACCATTCATTTACATT
AGTCCCATTGTTTAAAATTCTCTCCACATTCTCATCAATTCCCCCC
>M00285:128:000000000-BF978:1:1113:24228:16349_1:N:0:46
TGCTTCAAAAATGATCCTGTTGTACCTGCCTCACCCACTTCCTCAGGCAGCTCGTTCCACACACTCACCACCCTCTGCGT
GGAGAAAGTTTCCCCTCAGGTCCCTTTTAAATCCTTCCCCTCTCACCCTAAACCTGTGCCCCCTAGTTTTGGACTCCCCT
ACCCTGGGTAGAGGAGTCCACCTTATCTCTGCCTCTCATTATATTCAATAAGGTCGCCCCCTCATTCTCCTATGTTCCAA
GGAATAAGGACCTAGCCTGCCCATCCTCTCCCTATGACTTGGGCCCTCTGAGTTATCAGT
>M00285:128:000000000-BF978:1:1113:18356:16350_1:N:0:46
ACTTTCGCTTTGGCTGTACCCCCAAAATTTTGCAGAATGGAATGTGGTATTATTTGGAGACTTTGAATGGTCTGTAAGGA
ATCTTTCTGGAAATTACATTTTGTGCCTCACATCGGTTTCATTCAGTTTCATTCTACATGTTTCAAGGGGTGAGATTAAG
GGCCATTCCGCGGTGTTGTCTGTGTCCGAGTTCAGATTTTGTTTTTCTTTTGTATAATGGGCCTGAGTATAC
>M00285:128:000000000-BF978:1:1113:12038:16350_1:N:0:46
CTACAGCTTCCTTCGCCCCACCACAGCCCTGGCCCCTGAAGCCAAACATCGCCAGGATGTCCATGGCTCTGGCCTTAAGC
ACATCTCTATTCCTCATTGCTCTCCTCTAGTTTCCCCATATCCTCTTGGCGTATATAGCAATATTAGTTATAGTTATTAA
TTATTATTAATAATTAGTTATTAATGATAGTTATAGTAATTTTATGT
>M00285:128:000000000-BF978:1:1113:25793:16350_1:N:0:46
ACTCCATCTAGACCACATTAATGGTGATTGAACTGGAGAGGGTGCAGAGATTTAAAAGAATGTTACCAAGACTTGAAAAT
TGTAGCTATGAGGGAAGTTTTGATTAGCTGTTAAAAATCCAAAAGTTGCAGATGCTGGAAATCTGAAATGAAAACAGAAA
ATACTCAGCAGGCCGGGCAGCATCTATAGAGAGAGAAACTGATTCCGCATTCAGGTTTAAGACCGTTCATCAGAACTGTT
AGGAAATTA
>M00285:128:000000000-BF978:1:1113:18643:16350_1:N:0:46
CCAGGATGGAGTGTTGCCTGCTTGGTGCTAGGGTCAAGGATGTCTTGCTGTGGGTACAGGACATTCTGAGAGGGGAGGGT
GAGCAGCCAGAGGTCATGGTCTGTATTGGTACCGATGACACAAGCAGGAGCAGGGATGAGGTCCTGCAATGTGG
>M00285:128:000000000-BF978:1:1113:12969:16351_1:N:0:46
AATGTATTCCTCAATATTTCTCAGCACTTCAGAACTCAATTATATTTCAAGTATTATCAAGCTATGAATGCATTATTTAA
ATGTGAGAATCAAACTTTTATCATGCTTGATGTTTGCTAGGGATTTTGGCTTTCATTTACATATTAGAATTGTAGTTGTA
CAGTGTGGGAATGGGTGTTTTGGCACATTGTCCATGCTGACCATCCAGCACTCATTTTATCTTTCTGCATTCTCATAATT
CTCCCACTCATCTTCACATGTGCAGTTTAAAAGGGGCAATTGTCAGTGGCCA
>M00285:128:000000000-BF978:1:1113:14787:16351_1:N:0:46
CCTGCCCCTACACTACTGTGCCACCTAAATTTAAGGATAATTTGGCATGTCACCAAATACTCTCAACTTCTACAGATGTT
GAAATTTTAAGAAAGAAGGAGCTGGTGTACCTTCTTTGTGATTACATCTACGTGCTGGGTCCAGGGCAGGTTATCCAAGA
TGTTAATGCGCAGGAATTTTCAATACTAGTTCCACAAAGTGCAGTGGAAGCAGAGTCTTTGAATATTTTTAAGTTACAGG
TATATGGATTCTTAATAAGCAAGTGGGGTGAAAGGTTACTTGGGCAGATGAGAGTGC
>M00285:128:000000000-BF978:1:1113:15921:16352_1:N:0:46
GGTAACAGGTACACTTAAATAAATGTTACCAAACGACTCAGCAACATGAAATGCATACACTACAACTGTTTTCATGTAGA
TACTCCTGAGTTTTGTGAAGAAATGAAAAAAGAATGGTTTTGGCATAAAACTCTGTTTTAGCCTAATAGGAAATCTGGTG
ATATATCAGAGATTACCTTTTCAGTGGTAAAAGGTACAGTCAAATAACCTTTATCAAACGACTCAGCTCCATGAAATACA
TACACCACAACTGTTTTCATGTTGATTCTCCATGAGGATGTGTAGAAAGTTGCAAATGA
>M00285:128:000000000-BF978:1:1113:2475:16352_1:N:0:46
TGAAATACATACACTACAATTGTTTTCCTGTAGCTGCTCCAAGAGTTTTGTGTAGGAAGTGGCAAATGCATGGTTTTAGC
TAATAAAAAGCTTTCAGCCAAATAAGGAATCAGTTGATATATCAGAGATTACTATTTCATGAGAATGAGGTACTGTTAAA
TAACTGCTTCCAAACGACTCAGAACCATGCAATACATA
>M00285:128:000000000-BF978:1:1113:4972:16352_1:N:0:46
AGCAGAGCAGGTCCATTATTTGCACTTCTGTGGATCTTATTCTGAGGTTCACTAAAAGTATAACAAAACCAAGATAATAA
CGGGTAACATATTCACATTAAAATGGTGTCATCACTTAAAAGGAACATTGTTTAGAAGTGTAAGGCATTTATAGTCTTAG
ACTAATGCAAACAATATTTTATCTTCAGAATCATTGTTCCTCTTTCTTGAATTGTTAACAGAGACATCATTTAATAATAC
AGTCATTAAAAACCATTTGCAAATTCCTTTTTAGCCTCTACATTGTTTAGCCCATATTCC
>M00285:128:000000000-BF978:1:1113:13668:16353_1:N:0:46
CACACACACAAAGAGAGAGAGAGAGAGAGAGAGAGACAGAGAGAGAGAGAGAGAGAGACAGAGAGAGAGAGAGAGACAAC
AAACACACACACACACACACAGAGAGAGAGAGACAGAGAGAGAGAGAGAGAGAGACAAACACACACACACACAGAGAGAG
AGAGAGACATAGAGAGAGACACAAACACACACAGCGACAACGAGAGAGAGACACACAATGCCACAGACAGAGCAGAAGAG
AAAGAAGAGGACAAGAACGTAGGGATGTATAAATGAAAAGCAGAGCAAAAAAGCAATTC
>M00285:128:000000000-BF978:1:1113:14028:16354_1:N:0:46
AAAGGATTCAAGATATTGGTTTGGTGCAGGAAAGTAGTGCTGAGATAAAAGATCAGCCATGGTCTTATGAATCAGCATAG
GCCTAAGGGGCCAAATGACCTAACTCCTGCTTTTGTTGCTCACTTTCGTATGTGCCTAAAGAAGGAAACAAGCCAGGCGG
TATGAACTCACAAAATCCCACAATATGGTCCAGGCCAGGTTACTGGACCTAGGGAGATGTTTCGAACAGGGATAAATGTC
AGGTTGGACACTGCTGTGAGAACAAGGGAGAAACAGATACACTGCAATATAAAA
>M00285:128:000000000-BF978:1:1113:5440:16354_1:N:0:46
CATCCTCTTTCATTTCAGATTTCTAGCATTTTCAGTAACCTGTATCTTGCAGTTCCAGCTCATCTTCAAACAGAACATCT
GCAATTAACAAACCTTCACCTACTCCTCTAAGCTGACACCATCACCATTTGTGTAATTCAATCTTACGTGGTCTCTACTT
CATCATAGATAAAACCATTGTTTTATTCACCTCACCAATTCTCTACAGTTTAAAATGTATTTGCTTTCTAACTTTGCCTA
GTTATGGTGAAAGGT
>M00285:128:000000000-BF978:1:1113:19915:16355_1:N:0:46
AGCATTGCTTTTTTTCAGAGTTTGTCAATAATAATAAGTAACTTCATTAGGTGGTAAATCAGAAAACTCATTTTACACAG
GAAATAAGTGGGAAATTGTTTTGAGTGCAAACCTAAGCAGAAACCCAAGTTTTCAGCTCTAAAAGTGTTCTTTACAATTT
ACAAAGTTACAACTTTTTACAATCATTAGAATGCTCTCTGGCATTTAGATACCTCAGAGACAGTCTGTGTTGTGGATATG
AATTTTGGCTTGGTTGTCAATTCCGAAAAAATGAAGCAAGGTCAAAGCAGAGAG
>M00285:128:000000000-BF978:1:1113:16760:16358_1:N:0:46
TTTCCTTTGTTTCTCCCTTTCCTTACTTTCCAGCTCCATCCTCCTCAATTCCAATCTCTTTTCCTTTACCTGAGCTTCAA
TTTTCAAACGGTCCCTTGCTAACTCAGCATCTATCTTTCTTTGTTCTGCGTCAGCCTCAAACTTCAATCGGTCCCTTTCT
CGTTTAGAATCTATTTTTGTTAACTGAATTTGGGC
>M00285:128:000000000-BF978:1:1113:7213:16358_1:N:0:46
AAAAATATCTAAAATATAAAAAGAAACTAGTTTCAGAACTGGTAACCACCAGGTCGAGAAAAAAATGTAACTGGTCCATT
AATGCCCTTCAGGGAAAGAAATATGCTTTCCTGCTTGATGTGGTTCATGTCTGATTCCAGACGCACCGATGCAATTGTCT
CTTAAAAGCATCCTCCCTC
>M00285:128:000000000-BF978:1:1113:7858:16359_1:N:0:46
AAAGTATATCCTTTCTTAAACAAAAGTACAAAACTATGCACAATACTCCAAGTGAGGCCTCACTAACACCCTGTACAATT
GTAACAATATTTCTCTATTTCTAAACTCTAACCCACTTGCAAATAAGGCCAATGTATTTGCTAACTTCTAGCA
>M00285:128:000000000-BF978:1:1113:12929:16359_1:N:0:46
TGCTCTGGATGTAAAAAAGCCATCATCGCATCCGGCATAAAGACTGTGATTACCGTCTGCAAAGACAAGAAAGAAGAGGA
AGGACCCAAGGAGCCTGGAGAAGGAGACAAGGAAGCAGACTTGAAAATTATAGAGGTAAGCAGAAAAATAGATTGCATCT
TTATCCCTAGTGTTAGG
>M00285:128:000000000-BF978:1:1113:18840:16360_1:N:0:46
CTGGACTAATTTAAAGTTGTGACTGAGAAATGTTGGTGCAATGTCTGACTTCTTAACCTGTTAGTTATTGGTGAGCAGGG
AAGTATGTGAATGTGCACAGAGCG
>M00285:128:000000000-BF978:1:1113:12556:16360_1:N:0:46
AGTCTTCTGGGAGATGCATTACATCAGTGCTTTATTTTATAAAAGATTCTCTCATTTGGAGCCAGGCTGAAGTCTTGCTG
ATACAATAGCTCTCACTGGACTTGTACTTCAAGTATTTGTAAGGCAGAGGGAACAATGATTGGATCAGTGAATACACTTA
AATGGAGTGTTCGTCTGCATGTTGTAAACATGCTTTGTGCTATCTGCAAACGCTAACTGCAATTTAGTATAACAAGAAGA
TG
>M00285:128:000000000-BF978:1:1113:25807:16363_1:N:0:46
CGTGAATAATTTGCTGGGGCTCATGAATCCTTGGAGGAAACTAGGGATGAGGTTGGGGGTGGGTGTGTAAATATAAACAG
GCATGCAATATAGGTCTCTTTAAAAATAAAGTCATGCTTCAGACTACTCTATAGCTCTGATGCCTCTAAGCACCAGTGTG
GACTCACTGGCACTGTTTAAGTATTCTGAAAGCAGCATATGCAGGCTGACAACAACAATGGTGAAATGCGGTCACCATAT
GATTGGCTGGGATAAAA
>M00285:128:000000000-BF978:1:1113:28537:16363_1:N:0:46
TAATAAATTTAATGCAACAAAATATTGGCCTCAAATGTTGAGCCCTCTTATTTTAATTGAAATCATACCTTTTGCCCTTC
AAAATTCAAAATTAAGGATGTCCATCAGGACCAATGCCACAAATTGAACTGTGAAAGGGTGCATTTCAGTGATTATTCTG
ACAGGATTAATTATGTAATTGATCTTACATATCCTGGTAAAATCAGTTTGCAACCTGTATATCTCTTTGATTTTACGACC
CCTTAACCCTGGTTTGAGATTAAAGGGCTGGCTCAGGCAGTGCGGTGAGAGTCGCTGACC
>M00285:128:000000000-BF978:1:1113:13508:16366_1:N:0:46
TAAGAACTCCTTACACGTCTCTGCTATTTTGATGATATCTTTCATACTATGCTTCCAATATGCCTTCCCTTTTCCTCTGC
TTCCCTTCTCCATAGTCAACTGTACCTGTTCCATTTCACACACTTCTGTATTCACTCTTCCTCCCCCTCCCTCCAAATAT
AAGATTTCCATATACTCAACTTCCATCTGACAAGCTCTCACATTCAACAGATCATCCACTGTTATAACC
>M00285:128:000000000-BF978:1:1113:11023:16367_1:N:0:46
NNNNNNNNNNNNNNNNNNNNNNNNNNNNNNNNNNN
>M00285:128:000000000-BF978:1:1113:22750:16367_1:N:0:46
GAAAGGATGCTGACTGCGGATTCAATGTCAACTTTCTAAAAGAAATGGGATATTTACTTAAAAAGGGGAGAAATGCAACG
TTAGGATGAAAGACCAAGAAAGTGGGTTCTGAGACATCTTTTTTCAAATAAATTGTTTCGGTGCAGTGAGCTGAATGGTC
TCCTGTAATTTATGATTCATAAGATAAGATCTTTATTAGTCACATGTACATCGAAATACACAGTGAAATACATCTTTTGT
GTAGTGATTTTGGAGGGGCAGCCCGCAAGTGTCACTGCACTTCCGACGCCAACATAGCAT
>M00285:128:000000000-BF978:1:1113:14519:16371_1:N:0:46
GGACCAAACCACAACCAAGCATGGACTGAGCTGGATGGAGACACACAGACTGCAGATGCTGGAATCTGAAGCAACATACA
AAAAGCTGGAGGAACGCAACAGGTCAGGCAACATCTACGGAGGGAAATGGACAGTCAACATTTTGAGCTGAGGCCCTTCA
TCTGGACTGAAGGGTAAAGGGTAGATTGAGCTGAATTCTAGGGGTGAGGTGAGAGTGGTACTTGTTGTCATCAAGGGAAC
ATCTGAGTGAGTTTGGCATCAA
>M00285:128:000000000-BF978:1:1113:26618:16372_1:N:0:46
AGTGTTAACCATGGGTGAGGCATCGGAAGATGAGATGGTGGCTAATGTAGTGCCTTTATTAAAGGAGATCTGCAAGGAGA
AGCCAAGGAACTATAGGATGGTGAGCCTAAGATCAGTGGTGGGAAAGTTACTGGAGGGGATTTGAGAGACAGGATCTATA
TGTACAGAAAGGCAAGGACTGATAGGGATAATTGGCGTGGCTTTGGGCCTGGGAAATTTGTATTTGACTGAGGTTTTTGA
AGAGGTGAGCAAAAGGATTGATGAGGGCAGGGTGGGAGACATCTACATGGACTTTAGCA
>M00285:128:000000000-BF978:1:1113:7649:16373_1:N:0:46
NNNNNNNNNNNNNNNNNNNNNNNNNNNNNNNNNNN
>M00285:128:000000000-BF978:1:1113:10403:16373_1:N:0:46
CCGGGCAGTTGGTTCTGGTTCAGTGCACTCCGATACTGTTGGCTGCTCTGAGCCATTCCATTATTCACACCAATCAGCGG
ATGGCCGTGATACTGTTTGTTCAGTTTCTGCAGATGTACTGTAGCCATTAACTGCTGGGGACT
>M00285:128:000000000-BF978:1:1113:4328:16375_1:N:0:46
CCCTCTGTTTTTATGTTCCTTATCAGTCTGCTCTAATATTCTAGTGAGACGAGGGGGTGAGAATAGAGGGATCTAGATGT
ACAAGTACATAGTTCCAGAACAGAGAGAGACCTAGAGGTATAAGTACATAGTTCCCCGGAAGTGGAGACACTAGTAGACA
GGGTGGTGAAGAAAGCATTTGGCACACTTGCCTTAATTGG
>M00285:128:000000000-BF978:1:1113:18113:16376_1:N:0:46
CATTTGTATGAGGTATGACTCCAAACTTTGTACTGACTCTTGTTTCTCCCTTCATTCCCGTTGACTGGGAATCATTCATG
CCACATTCCCTCAAATATTGACTTGATCTCAAGGATAGTCCCTCTCATTTCCTATCTGGGATTCAGCTCTTTGG
>M00285:128:000000000-BF978:1:1113:10512:16376_1:N:0:46
TGGGAATACCTCACACCTCACCCTTCTTACCACTTTTGTTCTGTACCTCACCCAACAGCTCCCTCCAGATCTAGTCATCA
ATTTTACATTTGTCTACACTCCTTCCTCACTCATCCCAGGACCTTTGCAAAAGCAGCAGTCTCCTACGTTACAAACGTGC
TTAGCTGGTGAACTGCCTGCCACTCTCTGCACCTCACCGACCTCGTGGAACTGAGGCCCAAGCTGCAAGATTGAGGATGC
TTCTACCCTTGTGTTGTTTTGGTGCAAGAGCTTTTCCTGAGCGCCAGC
>M00285:128:000000000-BF978:1:1113:6662:16377_1:N:0:46
GGCAGAGCAGTTGCCATACCAAGCTGTGATGCATCCAGATAGGATGCCTTCTATGGCGCATCTGCAAAAAGTGGTGAGGG
TCGAAGGGAACATACCAGATTTCTTTAGCCTCCTGAGGAAGTAGAGTCACTGGCACGTTTTCTTGGCCACAGTGGTTGGA
CCAGGACAGGCTGTTGGTGATGTTCACTTTGAGTAACTTGAAGCTCTCAACCCTCTCAACCTCAGCACCATTGATGTAAA
CAGGAGCACGTGCACCATCCCCCTTCCTGAAGTCAATGACCAGTTCTTTTGTTTT
>M00285:128:000000000-BF978:1:1113:13680:16378_1:N:0:46
ATGTAAAACCACCAACACCAGAACATAGTAGATCCTCCACACAAGCATTAGTTTCTTAGTAGCACCTGCCTCTATCAGCA
TTAAGATCAACTCTGCTTTTCTATCAGGTCTTTCATTTCAATTGACTCAGGAATGAATGATTCACTGAATAGTAAAGTAC
AAACCTGAGAATAAATGACTTTAAACAATGTGCAAGTTTTATTATACCACATCTGGTTTACTCATCTAAGCAGCTGGTTT
GTGCATTCTCGAGTCTCTTATTTTGCCCTTGTTGCTTTAGAATATTCTTCCTTTTCAG
>M00285:128:000000000-BF978:1:1113:16238:16379_1:N:0:46
CACCCTTCCCTCCTCCATTACCCCTCTTCAGCTGGAGCTACTTATCCTCTGCCAGCTCTTATTCCAGCCCTTCCCCTCAC
CAGTTTATACTGGCTATCTCCCTTCTATCTTTCAGCCCAGATGAAGGGTCTCAACCTGAAACATTGACAATTCCTCCCCC
GCCACAGATGCTGTTCAACCCCTTGAG
>M00285:128:000000000-BF978:1:1113:28626:16380_1:N:0:46
TCCTGCTTTTGGTGAACGCTTTTCAAAGGTGATTTTGGATTGTGTTGGATCATTGCCAAAGTCTGAAGTTGGGAGTACAG
TGGTGGCCACAGTGAATGAGGCGAAAGATCCTGAGACATCTGTTGTTGACAATGAGGAAGGCCAATGTACACCAAATATT
GTTTCAGCAAGGCTAGAAAACCAAAATATCTTGGAGAACCTTGAGACAAAGTTGGACCATTTACAAGATTCAGAGAAACG
>M00285:128:000000000-BF978:1:1113:4353:16380_1:N:0:46
ATTTTAGTCGCATTTAAAAGGGTCACATATTTTTCCAAGAGAGATGCCTGGTGGATTGCACACAAAGACTTACAAAAATC
AGATTAAAATAAGGTAGTCTTTTTTAATACATTGGGTTAAGCCATGAGTTTTGTAAATCTGCAGAGTCAGACTTGTCAAT
TTTAGCATCATTTATTTTATTCAAAATTATCATGTAGTAATAATGCAACATCAGTTCATGACTACCACACCATAATACCA
ATTCATCTGTGAGAATGTTTAAAAACTGAT
>M00285:128:000000000-BF978:1:1113:13056:16380_1:N:0:46
CCCCGTGTCTGTGTGGGTTTCCTCCGGGTGCTCCGGTTTCCTCCCACATTCCAAAAGATGCACGGGTTAGGAAGTTGTGG
GCATGCTATGTTGGCGCCAGAAGCATGGCGACACTTGCGGGCTGCCCCCAGAACACTCCACAAAAGATGCATTTCACTGT
GTGTTTCAATGTACACATGACCAATAATGATATCTTATCT
>M00285:128:000000000-BF978:1:1113:18518:16381_1:N:0:46
CGTGGAAAGTCCATGCCCGTATCCCTTGCTAGCATTGAGGACTTAGCACAATGGGTACACCATACACCACACCTACGTTC
CACTTCAGGAATTTTTGGGGTGTATTTTGAAATGTGTATCTGGAGACAGACCAGCCACCAGTGAGAAAGTCCTGTTGTAG
TTGCACTTCCAACCATCCAGAATGTAGGAATGCCAGGATCTGTGCTTTTGGCTGAATTGTACCTCAAATAGCTGCGCAAT
CCTAAACACACCGAATCGACATCCCGAATGTATGTGCGCATTCTGAGAAGAGAACGGGAC
>M00285:128:000000000-BF978:1:1113:10706:16382_1:N:0:46
CACAGACACACAAAGACATACACACGTGCACACACACATACACAGATGCACGAATGAACACACACACACACAGATGCATG
CACGCACATACACACACTCTGAGCCCACTTTGCGTA
>M00285:128:000000000-BF978:1:1113:7106:16382_1:N:0:46
CATATACACACACATGGCATGTAGACAAAATACAGGGAATCATTTGGTGCATGAAAAAAATAAAGATAGTGTATCAGCAA
AATTATATTAGTTGGTGTAAAACAAACAATAAACACACCAAGTACAATTATAGCTAGAAAGAAAGCATGTCTCCTCCCGT
ACTGGTTTGCCATATTTGCTGAATGAAGGGTTGAGATAATACTCCCGTAACAGACCGTGGTTACAATCAGGGGAATTACA
AAGAACAGAATACACAAAGTGGGAAAATAGTATACAGAATATGTTTGCAGTACTGAA
>M00285:128:000000000-BF978:1:1113:6855:16382_1:N:0:46
GCTTTGACCTGGGGCCTTTTAGCATTCAAGGAGAGAACAGCTTTCCAGCCTTTCACAGTCGCTTAGCCCACTGAAAACCA
GCCTTTAGGGCAGGGCAGGATTCCTGCACACTCTCGTACACAATCGAATATCCCATGAGTGCTGGGGGCACGGGTGGG
>M00285:128:000000000-BF978:1:1113:19376:16382_1:N:0:46
NNNNNNNNNNNNNNNNNNNNNNNNNNNNNNNNNNN
>M00285:128:000000000-BF978:1:1113:22681:16384_1:N:0:46
GCTGGTGGGAAGCGAGTGTACCTTATCGAGGGTCTTGATCCCACCACCAGATACACCATCTATCTCTACGGGATCTCGAG
GTCTCTGCGCACCCAGCCCCTCACCACCCAAGTCGCCACCACAGGTACTATGGAGCAGTCTGATCCCTCTCCATGTGA
>M00285:128:000000000-BF978:1:1113:10008:16384_1:N:0:46
TACAAACTGCTTACAGACAGTGGCCGGAATTGAACCCGGGTTGCTGGTGCTGTAATGCCTCCACAAATGTGGCGTGACCT
GCTCAGTATTTCCATCATGTTTTGCTTACAATGTAGAAAACATTACTCACATGTGTAAATTTAAATATGTAACTAATTTG
AGCCCTACCAGAACATGGCAGGAATTTTAAACTGCTTCATAGAGCTAATTCTGGTACCCGTACAGTCATGGC
>M00285:128:000000000-BF978:1:1113:16033:16385_1:N:0:46
TTCCTATATATGCATTTTTTGTTCTTTGAAATATATAAATGATGACTCATTATGGAGAGTTACGTTAATACCTGTTATTG
CTGGTATGAAGAACTTAAAAGCAGGCTACTTAGGGAGAAAAAGCAATGGTTGGTTACTTTCTCTTTAGAACATATCATTA
TCTCTGTATAAGTTGGCAGGGTTGATGAGCATCTTTGGCCTTTGCCATAGTTCAAGCTTTACTAAAGTGAGGGGGAGAGC
TAAAATGAGTATTTAAGTTTGATTAATGAAAGAATAACCTGGTCTATTGTCTTTCATTA
>M00285:128:000000000-BF978:1:1113:15219:16388_1:N:0:46
AGGATGAGCTAGAAAATTAGTTGGTACTGTAAGTTACCCCTAGTGTAGGTGGGAGGTAGTAAAATCAGGAGGGATTGGCT
GGGCATGCGAGACAGAACAGGTTTCTGGGGATAACACTGGTGAGCATACTCTGAAAGCTGGCAATAGAATTGATATGTTG
AATGGATTCCATCGTGAATAAATTTGATATATGAAAGTCTGG
>M00285:128:000000000-BF978:1:1113:18641:16389_1:N:0:46
GCAAAGCTGTAAATTTACAGCTTTGCTCCAGAGGTTCTATTGACTTAGATTCCAATGAAACCTTCTAGAAATTTCAGGTA
TGTAAACTTTCTCTCTTTTTTTAAATTGAATGTATGGCATTGCTGGGTTAAATTGTGAAATGATACTATCTCAGCTAAAT
GCACAGACATTGTACATGCTGGCCCACTTAAACCTAAGTATCGGCTGACTATTTACCCAATTAGCAACACAGAAACTACT
TCATCTTGGTTG
>M00285:128:000000000-BF978:1:1113:14857:16389_1:N:0:46
TCACCACCATCCAGGGGCCCCTAAACAGTTCTTCCAGGTGAGGCAGTCTTTCACATGTGAATCCAGTGTTATTTATCGCA
TCTGGTGCTCCCTTTGCGGCCTCTTCTACATTGAGGCCGAATGCAGATTGGGGGACCTCTTTTTAGAGCACCTTCGGTCC
ATC
>M00285:128:000000000-BF978:1:1113:10102:16389_1:N:0:46
GAACTCGGGACACATTGGAAGTCCCTGGGCAAAATCAAGATGACCCACTTCTTCAGTGCACATAGCAACATCCTAAAGTT
AATCAGCAAATAAGCAAATTAACAAGTCCAAATAGATTGTTCCTTCTGACCTTCAGCAGGATGCAATTAACTCAAAATTT
ATACAAC
>M00285:128:000000000-BF978:1:1113:16066:16390_1:N:0:46
GAAGAAGGAATCCAGTCGGAGAGGGCAGTGGACCATGGAATAAAGGATGGGGGAGGGGAGGAGAGGAGATGGGCAGGTCA
CCAAGGTGGGGGAAGGGGAGCTACAGGAATAAGGGGGCCATGGATAGACAGTGTGGGAATGGGAAGTGGAATTGATGTGG
GTGGCGAC
>M00285:128:000000000-BF978:1:1113:10428:16393_1:N:0:46
CAAATTAAGCGTACATGTAATTTAAAACAGAATACAAATCAATTAATGTGCACTTTATATGCTTGGAAATTTGTCCTTGG
TCTGTGGCAATCATGTGCTATGTTGTAGTGACAATGTGTCGTAGTCTGCATGTGAAATTGATTTATTGAGTTGAGAGGGA
TGAAATCTGGGGTAGAAATGCTGATCCCACATTATAACTGGTGTGTTTCACACTTTGGACCAGAGATGAATTTCTAAACA
AAGTCTTGCAATTGTTTGTTGGCATCACCAGTGCATTGATTGAGTTCCCTTGATTTTTTT
>M00285:128:000000000-BF978:1:1113:28886:16393_1:N:0:46
ATGTATATAATGTATATAAATGTATATTATATATATATATATAATGTATATAATGACCAACTATGTCAAATCTAATCCAC
CAGTAATATAGCACAAGCAACAATTTACTAAAAAAGAATTAAGTAATCATGACATATCACCAGCTATTTCTTATCCTTAT
TGATTATTTATAGGACTTTGAATCTAAGCTGTCAAACATTGACACATTTGTAATCACAGATAATGATCACTTGACTATCA
CATCACTAATTTCATTAATAAAGCT
>M00285:128:000000000-BF978:1:1113:5625:16394_1:N:0:46
GGCAAATATAATAGGTGTTCAAATGGCTCTAGATGCACATGTTAATGTGCAGGGAATGGACTTTGTATAGGCAGAAGGGA
TTAGTTTAGTTGCATTGATTATAATTTAGTTTGGCACAATATAGTGGGTTGAAGGTCCTGTTCTTGAGCTGTACTGTTCT
ATGATCCATGTT
>M00285:128:000000000-BF978:1:1113:13202:16394_1:N:0:46
GATCTACACTCTTTCCCTACACGACGCTCTTCCGATCTGGTCTACACGCTTTCCCTACACGACGCGCTTCCGATCTGAAC
TACACGCTTTCCGTACACGGCTCGCTTCCGATCAGGACCAGCCGCCTTCCCTATAAGGCGCCGCTGCAGCTGCGGTCACT
GACACGACGGGAGCCTTTAGGCGTCCGACACGAATGCACGCGCGTCAGGTGTGATGGGCGGTGTGGGGGGGGACGCGGGA
GTCGGTCGTAGGGCGCACGTGGCAGAGCTCTGGCGGGATGCGCGAGCATTGCGGCGCGTC
>M00285:128:000000000-BF978:1:1113:12001:16394_1:N:0:46
NNNNNNNNNNNNNNNNNNNNNNNNNNNNNNNNNNN
>M00285:128:000000000-BF978:1:1113:28622:16396_1:N:0:46
ATTTTGATTAAACTAAGGAGCTAGATGTCTCTTGAATGTTGGCTGTTGCTTGAGAACTGTGCAAAAAAACTACCCATCCA
GCAAAATAACTCAATGGGATGAAAAAATGTAGTTCCTTTAAAGCAAAGAAAAAATGTTTCATGTTCAAGAGTTTAGGTAC
AGAATTTCAAAATGACATTGGCGTTATGCCTACTGTCAGCTCCAGCCCCATGGGAAATTATTACCCAGCAGTACGATATG
CCTGGAATGAGAATGGTCAATAGCAGTGTCTCTCT
>M00285:128:000000000-BF978:1:1113:9953:16396_1:N:0:46
TGCTTCCTTTGAACAATGCAACTAATCAAAAAGTTGTTATACTATTATAATTTCTAAGATACCCACCAGGCTCGAGTTAT
CTGATCACATAGTTGCATGTATTGTTCCATTCACTTACAAAGTTCCTATTATCTTATCACATTGTTTCATCAAGAGGATC
AGTGGCTGTCAATATTGTTCTGTTTGCCTTGCTCATTATTTTTTGCACATTGCCTGGTTTGATTGATTGAAGTCCTTAAC
CTATTTGCAGGTTGACTTATAGTATTGCCTAATCTG
>M00285:128:000000000-BF978:1:1113:18853:16397_1:N:0:46
CACATGAAAGAACAGAAAAATTATACCAACCATTCTAGCCTTGATGCACTGGGTAAACAAGACACCCCAAGAATGCCGTG
CCCAGAGGCAGAGATTGGATTGTTACACTCTGGGCCAATCATCCCTCTTTAGACATTCAACAGTAGAAGATCTAACTGGC
TGACATAAGCTGGGGGAAGTA
>M00285:128:000000000-BF978:1:1113:22256:16400_1:N:0:46
CACTATACTATATTCCTCACGGGCCACGTCCAAGCCTTGCCACTTACACGTTACGTAAGCTGCCTTCTTCCTCCTAACCA
GACGTTCCACCTCTCTCGTCACCCACAGTTCCTTCACCCTGCCATTCCTCCTCCGTCTCGCCAGGATATATTTATCCCTA
ACATCCTGTAAAACATCCCTGGACAACTTCCCTTTCAATTCCCTTTCTAATGACTCTGATAATTTTCATCATTTCTTAGA
ACGTACTGTAAATCTCTAAGTTT
>M00285:128:000000000-BF978:1:1113:17678:16401_1:N:0:46
TGGAATGTTTTGCCATGTTATATAACTGAAAGTTGTTATCATTATAGAACAAGAAAACCAGAGTCATTATAACAGAGGCT
TTGACAAAATGAGTGAGTCTGTAGCTGAGACTCTTGGAAACACAGTGGGGGCAATGCACAGGATCATGACAAAGGCAAGA
TCTGCATTACTAGGTCAACCGGGAGGTCCCAAAACACTTTACAA
>M00285:128:000000000-BF978:1:1113:12080:16401_1:N:0:46
CATTATCCAAGCTACCATAACGCAAGGGAACACCTTATCTGACATTCTAATACAGTGAAGGACAATCATTGCAAGCAGGA
TATTTACTATGGTTGGGTTATAAAATCCTGCAAAAGAATCTCATTTAAAGACTTCTGAAAATTTGAAAAGACAGTAACAT
CCCTCCTTTCCTATTGGGAAGAAAGTCTCCATT
>M00285:128:000000000-BF978:1:1113:14458:16402_1:N:0:46
ATCATGGCTTTCCCCAAATGAAGAAACATATGGTATTGACTTATTATTGTCACTTGTACCGAGGTACAGTGAAAAGCTTG
TCTTACAAACTGATGGTACAGGTCAATTCATTACACAGTGCAGTTATGTTGTTAGTACAAAGTGCATTGATGTAGTACAG
TAAAAAAGCAACAGTACAGAGTAAAGTGTCACAGCTACAGAGAAAGTGCCGTGCAATA
>M00285:128:000000000-BF978:1:1113:21286:16403_1:N:0:46
GCTAACTGGTACGCTACTGTGCCTGCCCTCACACTATCATGCCTGGCCAGTTAGTGGCAAGGTTCAGTCAAATGAAGAAG
AAAAACTAAGTCAGTGCAGTAGGCAGCGCAGATGTGGGCACATGGGAGGACTGGAAGATTAAAACTGCATCTATTTCAGT
GCAAGGAGCCTGAGTGGTGAGGCATTGATCAGCAGGTGGGAATATGATATTGTTGTACCACAGAGCCATGGTTGGCAGCT
CTGGGACAGGACTGGTTCTTTATTCCAGGGTGTAGTAGTTTCAGAGGTGATAAGGGAGGG
>M00285:128:000000000-BF978:1:1113:7642:16407_1:N:0:46
ACTATCTTTAAACTAACTTATCATAGTACAGTCAGAGGCTGCATAGTAATGCAGCAAGTAGAGCTATTGCCTCACAGTTC
CAGTGACTAGAGATCAATCCTGGCCTCTGGTGCTGCCTGTGCAGTGTTTGCAAGTTTTCCTGTTTGCAACTGTGTGGGTT
TCCTCCGGGTACTCCAGACTCCTCCCACATCACAGAGATGTGCAGGTTGATAGGTCAATTGGCGAATGTAAATTGACTCT
TGTGATGGAATCTGAGGGAGTTGTTCGGAATGTCAGAAGAATAGATTTGTGGGAAAATT
>M00285:128:000000000-BF978:1:1113:13487:16407_1:N:0:46
AGCCCAGATTGGTTTAATCAGCCATCCCTGTACACATCACAACATTATAGACTAGATGTCATGGTCTTACTTGAGAATGA
GTGAAAACAACAACAAATTCACTTATCTGCTCATGAACGCTACAAGTTTTCTCAAACCTACCCGCTATTGGTTCCTTACT
CTAGTATTGAATTTCCTTACAGGACTTTGTGCCAAATGTGGACCATCTTGAGGGCATTTTATCTCATTAAAAGGTGAGCT
ATACAAATGCAAATTGGTTCAGATGCA
>M00285:128:000000000-BF978:1:1113:11129:16408_1:N:0:46
GGCCTGCCGGTGGACTTAGAGAAAGCCACAGGCTAGCTACGGCGCGTGCATCACCGCGTTTTGGGGATCAGCACCTGTCC
ACTGCAGTGTGCAAGTATGGGAAGCACTACAGGTTAGATGCATTCTGAAAGCTACTGAGCTGAGGGACCAGTTAAACTTT
GTGTCTGGTCCCTCAGCTTGATGGCAGTGGATCTCTAGTCGTTGAATGGGA
>M00285:128:000000000-BF978:1:1113:8658:16408_1:N:0:46
AAACAGAATAAACAAAGAAGCAGAGCTGGAAAAAAGGAGCGAGAGGACTACAATCAAAGTTACTGCAGCCTGAGAGAAAA
AAGGAACTAAGTTCCAGACAACTTAAGGCTTGAAAATAATTGGAAGGCATTTTTATGTTGTGCATTCAGCCAAAATTTTG
ATCATCAAACTTCACCATGGTTACCTTTGCAGCATTCAATTATTTAAGTGCTTTGATCATTCTTACCCTGGTAAAATATA
TGGCATGGAATAAATCCCAGTTTTTATATCATGTGAGAGAATAAAGTGCTTCATCCACGG
>M00285:128:000000000-BF978:1:1113:13551:16410_1:N:0:46
ACAGTCTGTTCCCATACTGTATCTCTCTATGAGTAGGTAACAAATGGAAGTGCCCAGTGCAATTTGATCTCACGACTGGT
TGAAAGGTTGGTGATCTTTGATTTTGTCTTTGGAATACAGCAGGAAAGAAGGGATTCAGCAGCACTGCACAGTATACCAC
ATGTTTACAAACTAGCATAAAATACATTTATGCTACACATACAGAGGCATGACTTA
>M00285:128:000000000-BF978:1:1113:11371:16411_1:N:0:46
TATTAAAAACATGCTCGATCGAGTCTCCGTGTCCTCGTGTTCTTTTAAGTTGCACCCTGCTGGCTGCTACACTGTGCTCT
ATGTTTGAGCCTTGACTCTCTCACAAAGTTAATGTCTTGTGTTAAATGCGGGTTAAAACAGCATTTCAGTGTAATTTTCC
ATCTCAAAGCTTTTGTGGCAACAGTTATTCGAGAAACTAACTTGTGAAATTCCATTATTAGCCAAAATTGAGGTTACAAG
CATATATTTAAAAAAAAGTCATGAGAAGCCATTGAAATTATGGAAACTTTGGATCCAACT
>M00285:128:000000000-BF978:1:1113:6178:16411_1:N:0:46
GATCTACACTCTTTCCCTACACGACGCTCTTCCGATCTGATCTACACTCTTTCCCTACACGACGCTCTTCCGATCGGATC
TACACTCTTTCCCTTTACGTCTCGCTTCCAACTTTGTCAACTCTCGTTCTCTCTCGTTTTGGGTTGCCATCGCGCATTGC
GTCGCGCCAACTATATTTTAGCTCGCGGTCAAGTGAAGCTCAAATGTCTGTCAAATATAGGTGCATATCGAGCGCGAGTG
CGCGTCGTGGGGCTTCGAATGGCACGAGTGGCTCGACACCACGCGTGGCCACCGGCGAGG
>M00285:128:000000000-BF978:1:1113:18800:16413_1:N:0:46
AACCTTTGCCAAGGTCCTGCCTAATACTGTCAAAATTTGCCTTGCCCCAATTTAGAACTTGTGGACCAGATCTGTCCCTT
TCCATAACTAGTCACTGGTCCCAAAGCACTGCCCCACTGACACCTCAGTCACTTGCCCTGCCCTATTACCCAAGAGTGGA
TTGAGCTTTGCCCTCTCTGGTAGAGCCCTCTCTATATTGTCCAAGGAAACTTCCCTGAACACACTTAACAAATTCTACCC
CATTTAAATTTTTAAATTTTATTTACAGCGTGGTAACAGGCCCTTTCGGCCCAACGAGTC
>M00285:128:000000000-BF978:1:1113:12263:16414_1:N:0:46
TACAAATGGCTTTATTTATGTTCAAGCCTGTAGCTTCCCTGGAACTGCTTAAGTAATTCCACCACGTGCTGATCACCTCC
TCCAGAGAATCTTTCACAATGAGTTTCATCCTGTTTCATATTTGTTGGTCTTGTGTCGTATTGTTCCAGAAAACTGTCGA
GTGCATTTTATAAACTTTCTGAACTACACCTGTACTCTTAAGGTATTTGTCACAGAGATGATGCTGTAAAGGTTTGTAAG
AGATTCCTGAACTGGTGGAGTTGTCCAATGTGGAACAATTAAGTAGAAAAGTT
>M00285:128:000000000-BF978:1:1113:25862:16418_1:N:0:46
CAAGAGAATATTGATCAGGTTTTGGAATAAGCAAAGCGATAAAGGCAACTGACAAAATGCCAAGTGACTAGGGAAGAATT
TTGAAAAAAAGAAACACCAAGAAGGAAATGCCAACTGAACATCGAATAACTTGAACAGAAATATATGAATATAATAAATA
GGCCCTTTAAACTGTTC
>M00285:128:000000000-BF978:1:1113:2646:16418_1:N:0:46
CCCTGTAGAGGTCTGGGCGTCCTCTCCGTATCCTCAGATGCTGTCTGACATGTCGGGCTCTTCCAGCATTACTTATTATT
TCAGTTTTCCAATGTTTGCTGTCATTTTTGCCTCACGTTTGTCAGTCCACACCCTCACTCCACTATTTTATTTTTATGCG
TCCATCAGACAGATCAGCTGCGGTTAACAATCCGAACCGCTCCATCGCGGTGCCCACCCCATCACTCACATTGCCTTCCT
CCAATTTCGTACCTCTGAAAATGATAGTCATCTAGTTATAGAACACAGGAACAGTCTCTT
>M00285:128:000000000-BF978:1:1113:13009:16419_1:N:0:46
ACAGCTGCCGGAACTGGATAGTAAATGGCCACGACTTGTCCATGTATCCGGGCTCCCATGTTTGCTGAGAACTGGTGATT
CCTCTGTTGATGCAACAAGCCAGGCCACTTGCCAAACCAGTGCTGAGATGTCCACAGCAGCTCTTATTATAGAGGGGAGA
ACTCTCCAGCTGCACCAGTCTCCTGATCATTGACGTTAGTCCCACTCACTGAACAACCAGGTAACATCAGCTGCTCCCAG
AATAGCGCTGCTGTGGGAATTCCAGCCATAAATTGACATGCCAAAGATCAGAATGTAAT
>M00285:128:000000000-BF978:1:1113:14562:16419_1:N:0:46
GCCCAATCAATTTCCAAGAGTCACATAATTTGACCCAGAATAATCATAATTGTGTTCCACTCTGGAACAGCTATTTTCAC
AGATGTAACACTGAAAAAACAGCGATTGAATTTCGAGGACCATGTCTTTTCATTTTCGGTATGGCTCTGCTCTCATTCTT
TCTAAGTTCCCTTGAGGGGTTTTATGGTATTGAGAATGAGATTTCATCCAGTTCATTAGAATGTAAGTGCACGATGCAAA
TCCTTCCATCTGTAAATGGATTGCCATAGTAGGAGGATATTTAACTACCTAAGGAAACTG
>M00285:128:000000000-BF978:1:1113:28038:16419_1:N:0:46
TCAAGGAATATGGGGAGGAAGATGGAACAGGTTATTGAGTTTGGATGATCAGCCATGATTACATAAAATGGCAGAAAAAG
CTCGAAGGACTGAATGTCCTAATTGTGCTCCTATTTTCCTACATTACCATGCAGTGTATTTCAATATTACGAGTGAAGCT
TACTTTCTCTTCTCACAGCTCTAATTATATCTTGGCATTAACACAGTTTAAATTAAGCTGACACCTTGGCAAAATCTTGC
TTTGTGATCCAGGTAAATTTAATCATGTGTTATTGTACATGGTTCAGTGGGCAACACCAC
>M00285:128:000000000-BF978:1:1113:18507:16420_1:N:0:46
GGGGGGGGGAGGGGTGTAGAAGAGAGAATGACCAGGGTGGGAGGGGTCTTTGATTACGTTGACTGCTTTCCTGGAAGGCA
GGATCAGTGGAGGTACTGGAAGAGCAAGTTGATAAATGTTTGAAATGTTTGGGAATTGAGGGTGATGGGGAACTGGCAAA
GAGGAGATAAAGCCT
>M00285:128:000000000-BF978:1:1113:22860:16420_1:N:0:46
GGCTACAAGAAAACCATTGTAGTTTATGTATTTCTGGGTGCTGCGTCGTTTGGGAAAAGTTATTTAAGTGTACGTCCTAC
CCCTGAAAAGTTAATCCTTGATATAACAGATTTCCTAATTGGCGGAAACAGCGTTTAATAAGCTAAAAACAGTCATTTCA
TAAGCTAAAAACATTCATACACAAAAATCATAGAGCAGCTACAAGAAAACAATTGTAGAGTATGTATTTAATGGTGCTGA
GTCATTTAGTAACAGTTATTTATCTGTACCACTTAACCCTGACAAGGTAAACTCTGATAT
>M00285:128:000000000-BF978:1:1113:8616:16420_1:N:0:46
GGGGATTTTAAACTAATGAATTGACTTGTAATTATTTTAAAATATACTTTACTACATCAAATAGATCTATCTACAGATAT
TTCACTGCAATTAAGGAGACATTGCACATTTTGAATTGTTTGTGCTGGTTTCCTGTTGAAGTCCTACTGATCAAGAACTT
TGGGAACTAATTGTCACGATACTCTTGAACATACTCATGTCATATCTCTATCATATGTCTTGCATGTAATAATGTCATCA
ACATGCACGGTGCCCATTAATTTTTTTACCTACCAACAGAAATTGGATACAAAGCTCGC
>M00285:128:000000000-BF978:1:1113:2723:16421_1:N:0:46
CGGGCAGTATCGCGGTAAATAGATCGGGAGCAGCTGTTTGAGGGTAAATCGACATTTGACATGTGGAAGTTTTTTAAATG
CCAGTTGATTAGACTTCAGGACCAGCATGTTCCTGTGAGGATGAAAGATAAGGATGGTAAGGTTCAGGAACCTTGTATAA
CAAGAGATATTGTAAGTTTAATTAAA
>M00285:128:000000000-BF978:1:1113:14338:16421_1:N:0:46
CCTAACAGCATAAATTCCAGTGATGCTTCACTCCTCGATGAGCTCAATGCCTTTTATGCACACTTTGAAAGGGAGAATAA
TGCTACACCTGTGCAAATCCTCACAGTATCCGGTGACCTTGTGATCTCTGTCTCAGAGGGCGACATTAGAACGTCCTTCA
AGAGGGTGAATCCTCACAAGACGTCAAGCCCCAACAGTGTACCTGGCAAGGTACTGAAAACCTGTGCTGACCAACTGGCT
GCAGTGTTCAAGGATATCTTCAGCC
>M00285:128:000000000-BF978:1:1113:16177:16422_1:N:0:46
TATCTCCTTGGTTTTATCCACATTCAAGGAGAGGTTGTTGTCATAGCACCACACGGCTGATTGTTTCACCTCCTCTCTGT
AGTCCGACTCATCGTCATTCGTGACAAGACCCACCACTGTTATGTCATCAGGAAATTTAACAATGCAGTTGGAGCTGGAT
CTGGCCTCACAGTTGTGAATCAACAAGGTGGACAGGAGCTGACTGAGCACACAACCCTGTTGGGAGCCAGTGCTCAGTGT
GATGGTGCT
>M00285:128:000000000-BF978:1:1113:23752:16423_1:N:0:46
CTGTCTTGCTTTCTGGACCCCAGTGCGGATAAAGAACCTCTTGATGTTCTCCTTTGTAGCTTTCCACCAGTGCACTGGAA
AGTCAAAGAGAGGTTTCACGGTTCTCCAACCTGCGTAATCCCTCTTTAGTTCCTTAATACTCTAGGGTCAGAAGCTTCAT
ATTCAACTTTCAGATCTCTCTGCCCGCCTTCTGGTCCTCCTGTAGGTGACAGGAGGCCGGAAGGAGCTGGTTGTCAGAGT
AGAACCCCGGTGTGATGTCGGTGGATCTGACCGTGACTGGCTCCGACATGAACAGGAAGT
>M00285:128:000000000-BF978:1:1113:3330:16423_1:N:0:46
GGTGGCAGCAAGTCTCTGCATGTTTTCACCCCATCTGATACCTGCTACCTAATCCATCTTTCTCCTCAGGACCCATGTAT
CTGTCAAAGGCCTAAGTGAAGTCCACGTCATCAACTGTACTGCCCTCCTTTATATGCTTTGCTGCCTCTTCAAAAAATTT
CAACCAGATTGGTTAGAAAAGATCCCTCTTTTACTTAGCCAATGTAGACTATCTTTGATTAG
>M00285:128:000000000-BF978:1:1113:18641:16425_1:N:0:46
GCCTTATAATGTCCCAGTAATCCACTTGCTGGCTCTCTGCCATAACCATGGCAGTAAGTTTCTCTGTTCATTCCTTAGCT
GTTGAAGTAATGGACCCCAGTTCTTCCTTGATATAAATACAGGAACTTGTTCTACTCACTATTCAATAAGACTATTCTGC
GATCTATTATGTGTACCCCTTAACACCATTGA
>M00285:128:000000000-BF978:1:1113:19901:16426_1:N:0:46
TGCAATAAGAAATCTATTGCTATACCAGCGATTTTCTTTTCAGGTATAAGTGGTATAACTGTTACAAAACGAGTCAGCAC
CATGAACTACATACCACAACATTATTTTCTAGTAGTTCATACATGGGTTTAGAGTAGAAAGTTGAAAAACAATGGTTTCT
GTTTCGATAACCCTGCTTTAGCCAAATGGGAAATCTGTTGCGATATCAGAGATTTACTTTTCAGTTGTAAGTGGTATAGT
CAATTATGTTTTACTAAACGACTCAGCACCATGAAGTAAAAATAATACAATTGTTTATGT
>M00285:128:000000000-BF978:1:1113:26780:16427_1:N:0:46
CTAGCTGGCTTTGTTCTGCACTTTAAATTTTCCTTCTTTTGGTGACAGTCTGGCTTTATAGGAGATCTGTAGTCCTAGGA
AATTGGGGGGATGTTGAATATGATGTCTTCCCAAGGTGTTGGCATTGTACGTTTTAAGAATAACACCAGCATGAATGACT
GGGGTTAAGGGAACCTATTAAACTATTTAGTTTATTAATGGATTATTCTT
>M00285:128:000000000-BF978:1:1113:15729:16427_1:N:0:46
TGGGGAATGAACTGGAAGTTCCCTGATGATCGGATGTTGTGTCAGTGTGAATGGGGACCCGGGACAAGTTTCCATCGTTC
CCCACTGACCGCCGGATGCCTGTGGCTGACTGACAGTACGGACACTTACCAGAAACATGGAGCTGTGTCACAGGGAGGTA
GTTGTAACGGTTCTTGTTGTCGAATTCAAC
>M00285:128:000000000-BF978:1:1113:25079:16427_1:N:0:46
TTGCAGATTGATCTATAAGCGGGTAAGCGGGTACAATTACAACATTTAAGCGCGATTGGACACGGGAAGGGCTTTCAGGG
TTATGGGGCGATCGTGGACCACTGCCACCAGCAGGCAGGGTGCTGTGGTCGGTATGGAACAGTTGGGTTAAAAGGCCTGT
TTCCGTGCTGTGTTATCCTGTGACTCCATGACTCCCGCATTCCGTTCATCTCAACCCCTCTCCTCCCTCAGTCTCCCTCT
CTCCCTTTCTCTTTCCATCGTCCCTCATTCCATTCCCTTTCTCCAATTCTCTAGGATCA
>M00285:128:000000000-BF978:1:1113:17477:16429_1:N:0:46
NNNNNNNNNNNNNNNNNNNNNNNNNNNNNNNNNNN
>M00285:128:000000000-BF978:1:1113:2406:16429_1:N:0:46
CTTCCACAGACCAGCCTGATGGCCTTCTGACAGCTCAGAAATAAGAACTTTTATTTTTCTCAAAGACTGGGGGATTCAGG
GCCATGGGAACCAGCAAGGAAAAGGAGTTGAGGCCTGGGATAGATCACTGGATGGC
>M00285:128:000000000-BF978:1:1113:7212:16430_1:N:0:46
CCCAGCACACCCTCAGTACCTCAACACACCCTCAGTATCCCAGCACACCCTCAGTATCCCAGCACACCCTCAGTACCCCA
GCACACCCTCAGTACCCCAGCACACCCTCAGAACCCCAGCACACCCTCAGTACCCCAGCACACCCACAGTATCCCAGCAC
ACCCTCAGTATCCCAGCACACCCGAAGACCCACAGCACACACTCAGAAACCCCGCAAACCCTCAGACTACAAGCACACAC
TCAGCACCCCCGCTACCAGACAGCACACCAGGACAACCTCAGAACCCCATGAACCCAAC
>M00285:128:000000000-BF978:1:1113:19020:16432_1:N:0:46
AGTGTCGCGCTAACCGCCACGCTATCATGCCGCCCTTAAACCCAGGGGACAGTTTAGTGCAACGGCAGGCAGATGATTTC
TTTTGTGAAAATATCTCTACTGAAATCTGTTTGCTTCCAATCCCCAATATGGAGACTTAAAAAGGAAATGAAAGGCTTGC
ATTTATGTAGCACCTGTCACCACCTCTGGACATCCTACAGCCAATTAAACACCTTCTTTAGTAGAAACGTTGTTGCAATT
TGGAATACTCAGCAGCCAATCAGGACACAGCAAACTGCACAGACTGCAAC
>M00285:128:000000000-BF978:1:1113:27032:16433_1:N:0:46
GGCAAGGAACACTTTAGCCTGTAAAAAAAACCCCAAAAAACAAACCTGTTGATTCCCACTGCAACTTCTTTGCTTGAACT
TAAATATCCCTAATGTATATAATTTGTTCTTTAAATTAGTCCACCTCTCCAGTGACCTTTCTTTACACTAAGTTCGGTTA
TTTT
>M00285:128:000000000-BF978:1:1113:22951:16433_1:N:0:46
TAACTACCGTGACATTACCCTTGCCACATGCCAACATTAGCTCACTATTCAGCTTGCACCCAATATCCATGCCACCGTTC
GGAGGCCTGTACAGTCTTTTTGCCCTTACAGTTCCTCAGTTCTATCCATACTGACTCTACTTCTCTTGATTCAATGCCCC
CCCCTTTGCAAGGGATTGAATCTCATTCCTCACCAACAGGGCCACCCCACCCCCTTTGACCACCTTCCTGTCCTTACGAG
AGCATGTATACCCTTGAAAATTCATTTCCCAGGACTGATATCTCTGCAACCATGTCTCCG
>M00285:128:000000000-BF978:1:1113:27782:16434_1:N:0:46
TCCAATTATAATCATTGATCTTATTTCATCATATGGTACAAAGTGGTAGTGATTATATTGTTGCCATTTAAGAAAAGATA
TCTTTTAGTCACATGTACACCAAAACACATAGTGAAATACATCTTTTGCGTAGAGTGTTCTGGTGGAAGCCCGCAAGTGT
CACCA
>M00285:128:000000000-BF978:1:1113:19772:16435_1:N:0:46
GCACTGCCTTAGGTGGTAGTGGAGGCAGATGCGTAGGACGGGTTTAAGCGATTGTTGGATAAGCACATGGAAGAATGTGG
AATAGTGGGTTATGAGGGTGGTAAGAGTTAGTTTGGGAGATGTTTGTAGGATCGCACAGCTTCATGGGCCGAAGGGCCTG
TTCTGTGTTATATTGTTCTATTGTTCTAAATACATACAGCACAATTGTTGTCCTGAAGCTGCTCCATGAGTTTTGTGAAC
AAACTGGCAAATCAATGTTTTTAGCTTAAAAAACTTTGTTTTAGCCTAATAAGAAATCTG
>M00285:128:000000000-BF978:1:1113:17462:16437_1:N:0:46
CTTAACTACTTCTTCTTCAACCAAACTATTGCTATCTGCATTAGTATCTCCATATGTAGCTTTGTATCAAATTTTGTTTG
ATAAATTTTCTGTGAACCACCTTCGGAAATTTTACTATATTCAAGGTGGTCAGAAGTTACCTCTCTGTAAAGGCACACAT
CAATTATGAAATTCACTATTACTTTCAGTGTTCCAGCACAGTCTTTGCTCAAGTGAAAAGCAAAACCTCAGATGTGGCAC
CAAACTTCTGGTTTACTGAGCAGCAGTCATCCCTGCCCTTCTTTATGCGTCTGACACCTG
>M00285:128:000000000-BF978:1:1113:15828:16437_1:N:0:46
GGCAGGGGCGACGGCTTGCTGTGTTTTGGATGAAAAGTTGAAATGAATCTCTTAGAAAGCGCAAGAAAGCTCCCCTGACA
CCCTGATTGTCTTTTTCTCCCCATCTACATCAGCGAAACACGCTGGAAACACTCAGCAAGTCAGGCAGCATCTGTGTAGA
GGGAAACAGCTGACGTTTTAGACTGAAGTCC
>M00285:128:000000000-BF978:1:1113:8102:16439_1:N:0:46
AACAATAGAACAATACAGCACAGAACAGGCCCTTCGGCCCATCAAGCTGTGCCATCCTACAAACATCTCCCAAACTAACT
CTTTCCACCCTCATATCCTACTATTCCACATTCTTCCATGTGCTTATCTAACAAACTCTTAAACCTGTCCAACGTATCTG
CTTCCACTACCACCCCAGGCAGTGCATTCCATGCACCAACCACTCTCTGGGTGAAATACTTCCCTCTGACATCTCCCCTA
TACTTTCCACCAATTATCTTAAAGGCATGCCCTCTCATCTTGAGCATCTGCGCTCTGGG
>M00285:128:000000000-BF978:1:1113:26474:16440_1:N:0:46
CAAGAAAGGGAAAATTTTAAGGAGATAAGCAAGGCAAATTTTTTTTACACAAAGAGTGGTAGGTGCCTGGAACGTACTCC
CAGGAGAGTGGTAAAAGCAGGTGAGGCAGCAATGCTTAAGAGGCATTTAGAAAAGCACATGAACAGGCAGGGAACAGAGG
GACTATATGCAGGTAGATGGGATTAGTTAGATTGACATCATAGTCGGCACAGATAGAGGTGCAAGGCAAGATAGGCCCTA
GTCAACATGGATTCGTGAAGGGAAGATCCTGCCTGACCAATCTATTGGAGTTTTTTGA
>M00285:128:000000000-BF978:1:1113:28568:16440_1:N:0:46
GATCTACACTCTTTCCCTACACGACGCTCTTCCGATCTCAAATACACGCTTTCCCTACACGACGCGCTTCCAATCATGAG
CTCACTCATTCCCTACATAAAGTCCCTTATTAGTGAGCTATAGGCACAAAATGTGAGTCGTATATTTACGATAGCAACGA
CATCGAAGGGAGAAGAAGAACCTTACTTGACGCCACTTAGAGTGACGAGAGACTTTGCAGTAGCGGGTTGTGTTATTTTT
AAACAGGAATGCCTGCTTGACATAATCGAGCTTGTTGACGGCGCTGTCGATATCGTTTTG
>M00285:128:000000000-BF978:1:1113:28656:16441_1:N:0:46
NNNNNNNNNNNNNNNNNNNNNNNNNNNNNNNNNNN
>M00285:128:000000000-BF978:1:1113:3639:16442_1:N:0:46
CATAACTAGCCTCTCAAAGCATTTCATGACAATCGGTGTTATAGCTATGGGACGGTAGTCATTCAGACACATTGGAGGTG
ACTTCTTAGTAACAGGTATGATGGTGGCAGATTTTAGGCACTTAGGAACAACAGCCTGCTGTAGAGAGATGTTGAAGATG
TCAGCCAGTACATCTTTAAACTGGTCCACACAGTCTCTAAATAGCTGATAATAGAAATTAATGTTGGGTTTGAGGGAGGA
TTAGTGAAAAGGTCAGATCTGGACTTTAGATTCAGGAAGAATAAACCTTGGAAGTCATGC
>M00285:128:000000000-BF978:1:1113:2181:16443_1:N:0:46
CACTCTCTGACCCAAGTTAGCACATTCCATCATCACCTAAAGATTCAAGCCCTGCATTTTCACTACAGTTGAGTCCATCT
CTCCAACCATCTGGCTTCTAGACTACCCATCTGCGCTATGCAGACAAAGAAACAAAGCTTGCAGGTTAGTGATAAAATGT
GTCAAACATTGCTTGGTAAATGCAACCTAGTACAGAGCTGCTGATCCGCTGATGCAAAGAGGGCAATCTGCCCTGGGTAA
TGCAAGCCCTTTTCCGAATGGGGATATTAATGACTAGATGCTAAATTATATGATTTGTA
>M00285:128:000000000-BF978:1:1113:19467:16444_1:N:0:46
CTGACGTGCCTTCAGCTGGTAGATCATTAAACGAGGAGGGATGACTGATGACCCAGGAGACTGCAGATGCTGAGATCTGG
AGCAAAAGGAACCCCCTACCATCACCTCTGCCAGTACATTCCAGGCACCCACCACTCCCTGCATAAAACAATTGCCCTGC
AAATCTCCTTTGATCCTACGCCCACTCATCTTAAATGCATGCCCTCTGGTACTAG
>M00285:128:000000000-BF978:1:1113:15224:16444_1:N:0:46
GTATCACATCTGGTCTGATAAGGAACTGTCTGTTTTCATGAGAACTTGAATTAATTTAAAAATAATTTTAACAGATTGTT
TTTAGCAGAGCACAATTCAGAGATCCTTAGTTCAAGTGGACAGCTGCATTTTTGAACATCAAACAAGATAATCCAGTTCT
ATTTTATATTCTTTATTAACACAGAATCATTGTTATGCTTATTGATGCAAAGCTAAATGCTATTACAAGAGGCTTACAAA
TTCTCAATAAAAGCAATTTTGCACCTGCTCTCTTTGATACTCACCT
>M00285:128:000000000-BF978:1:1113:7153:16444_1:N:0:46
TGCAGGGATTGATTCGTCTGGATTAGAAATATAAAGTAATAAGTCATCTGCGTAAAGAGATATCTTATGAGTCATCTGTC
CACGAATAATACCACATATATTTAAAGAGTCTCGGATTGCAATAGCCAAAGTTTCTAAAGCAATAT
>M00285:128:000000000-BF978:1:1113:19703:16446_1:N:0:46
CAAAGGGAATGCTGGCCTTCGTTGCTAGAGGGGTTGAATTTAGGCAGGGAGGTTATGCTGCAACTTTACAGGGTACTGGT
GAGGCTGCTCCTGGAGTACTGCTGGCAGTTCTGGTCTCCTTACTAGAGGAAGGATATTCTGGCTTTGGAGGCTGTGCAGA
GGAGGTTCAGCAGGTTGATTCCGGAGATGAGGGGGTTAGCCTGTGGGGAAAAATTGAGCCACCTGGGACTATATTCGCTG
GAATTCAGAAGAGTGAGAGGGGATCTTATAGAAACATATAAAATTATAGTAGGAGTAGGT
>M00285:128:000000000-BF978:1:1113:27623:16448_1:N:0:46
AAACACAGTGAAATACATCTTTTTGTTTCGAGTGTTCTGGGGGAAGCCCGCAAGTGTCGCCATGCTTCTGGTGCCAACAT
AGCATGCCCATAACACCTAACCTGTACATCTTTGGAATGTGGGAGGAAACTGGAGCTCTCGGAGGGAACCCACGTAGTCA
CGGGGAGAATGTATAAACTAAACGGTGGCTGGAATTGATCCAGTTAGAAAGTTAGTGGCAAAATTTATGAAACAATGTTC
TTCACAGGGTGGGTGGGGCAAGAGGTAGCACCAATAGCATAGTAAGGGTTGAGGAATGGG
>M00285:128:000000000-BF978:1:1113:13175:16448_1:N:0:46
CCAATAGCTGCAGAGACATTGAGGAGCAGATCAGGAGGCAGATTTTGGAGAGGTGCAAAAATAACAGGGTTGTCATGGGT
GATTTCAACTTCCCTAATGTTAATTGCCCTTCTTTATTGTAAAGGGGATAAATAGGGTGGAGTTTGTTGGTGTGTCCAGG
AAGGATTCCTGACACAGTATGTGGACAGGCCAACTAGAGGAGAGACGTTTCTTGACATAGTACTAGGCAATGAGTTCAAG
TTTCAGATCTCTCGGTGGGAGAGCATCTTGGATATGGTGAC
>M00285:128:000000000-BF978:1:1113:23041:16449_1:N:0:46
CCAGTTGTTGTGGCCCATGTGGGTACCAATAACATAGTAGAACAAGGAAAGAGGTTCTGCTGAGAGAGTTTGAGCAGCTA
GGGACTAAATTAAAAAGCAGAACCCATAAGGTGGTAATCTCTGGATTACTACCTAAACTGCGTGCAAATTGGCATAGGGT
AAATAAGATCAGAGGATTAAATGCGTGGC
>M00285:128:000000000-BF978:1:1113:13406:16450_1:N:0:46
ACATATGTAAAATAAATTCTGAAAATCCAGTTTCTGTGGAATTGTGTGTCAGTGCCCTCTGAAAGCTTTTGTTTTTATTT
AGTTTGTTTTTACAATACTAGACCTTAAACTCTTCAGTACTGAGTTCACTTAAAACACAAGCAGTTTGAGGTTAAGAGAG
GATTAGTATCAAATTAAAAGAGAACGTACAATGTGATTTTT
>M00285:128:000000000-BF978:1:1113:24585:16450_1:N:0:46
AGATGTCCTTAGTGATTTAGTTTAGAATTAAAGTTGTCCTTGTTTGACACTGGAGCCAATTTTATGTTATACTAACTGGA
TCAGCTCAGAATTACATTCAGAGCTTTGTTTGATACATCCTTGAAGTTATTGTTGACAGTTGGGTTGGATATGTATCATT
GTTCTCTTGCTTTGCTCTGTGGAAAGAGTAATGGAAGTCCTTAATCGACCTCAAGACTGGTCAATCATAATGTGTACGTT
GAGAATTCTCCTGTGTTTTCAAATGTCACGTTTATGCATCTTTTCAAAATGAAGA
>M00285:128:000000000-BF978:1:1113:21137:16452_1:N:0:46
GGCAATTTGTACATGGAGTAATTGTTGGTTATTCCCAGAAGGGTTATATAAAGGGAAGAGCTGAGAGCAGGGCACTTCCT
CAACATGTCTGTCTGCAAAGATGTTACTGAGCTGTCCTCTTCCTTAAGGCTGTGGATCTCAGAGCTTCCCCTGTGAATAA
TTTGGAAGAAATACAGTGAGTACATCTCACCCTGTTCCATTGCGCACACTCTGGATCAGAAATGTACCTTGGAGGATTCT
GAGGTGATGAAAACAGCTTGCTGGCTCCTCACCTCTTGGAGTTCCTCCCTCACACCCACC
>M00285:128:000000000-BF978:1:1113:8439:16454_1:N:0:46
TCAGTGATGTTCAATAATAACAGTATCAATGAGGCACAAAAAATGAGTGTATTTAAAAGATGGCTAAGATTAAATACATA
ATATTGAAATGTTCTCTTTCAAAATAAGAAACAATAATTTGTCCTCATCAGCAAATCTATTAATATATT
>M00285:128:000000000-BF978:1:1113:26467:16456_1:N:0:46
ACCTTGGGGCTAATAGTCTCTGGGTTTTTGCCCAAGCCATGTGCAAATTTACATAAATGCATACAGGTCCGGAGAATCTA
AAGGGCTAGTGCAGAAGAAAGACGTTCCTTTTCATGAGATGAGATGTGAAAGGATAGGCCTATCAAGTGCAACAGTGGGA
AAGTGTGTATGGATCCGAAGAAATAGCAGAGGTACTTAATGAATACTTTATGTCAGTATTCACTATGGAAAAAGATCTGG
GGGATTGTAGTGGGAACTTGCAATGGCCTGAAAAGCTTGAGCACGTAGATATCACAAA
>M00285:128:000000000-BF978:1:1113:3217:16456_1:N:0:46
TTTCTTCTGGCATAGCGTGGTTATGGTCTTGCACTATTAGACCAAAAATAATGTTGCTCAAGGTAAGTTATTTAAGGAAG
GGCCTACAACTATATCCAGGAAAACGACAAAGGAATTGAAGAAGCAATGGAGTTCTTGT
>M00285:128:000000000-BF978:1:1113:16314:16456_1:N:0:46
CCCCTGCCCTCACTGACCTGCGTGGAGTTTCTTATCTCCCAGCGCAATAACTTCAAAGTCCTTGTCTGATTTACGACTCT
CTGCAACCTCAGCCATTCCCACGATCAAGTCATGTGCTCTGATCTTTCAGCTCTGATCTTCACCACAAATGGCAGCAGGG
CCTCCAGCCATCATGCCTGTGTGCAATTC
>M00285:128:000000000-BF978:1:1113:15291:16457_1:N:0:46
TACACTACAATTGCTTTGCAGTAGATACTCCATGAGTTTTGTGTAGAAAGTGGCAAATGCATAGTTTTAGCTAATAAAAA
GCTGTTGCAGCCAAATATGAAATCTGTTGTTATATCAAGGATTAACTTTTCAGAGGTACGAAGTACACTTAAATAATTGT
TGCCAAACGACTCAGCACCGTGAAATACATAAACTACAATTGTTTTTCTGTAGCTGCTCCATGTGATTTGTGCAAAACGT
GGAGATGAATGGTTTTGCTTATAAACCGCTGTTTCAGCCAAATAAGGAATCAGTTGATAT
>M00285:128:000000000-BF978:1:1113:9884:16458_1:N:0:46
TCTTCCCAGCCTTGGTCCCTCCTCCCTCTTTCCTTCCTTTCTACTCTCTCTTTGTCTCTTTCTGCCTCTTTTTCCACTTC
TCTTCCCTAATCCATCCCATCTCTGTCTCCTTCTGTTCTCTCCCATCCACCTGGTCTACTTCTTTCATCGATGCTCATGT
TGCCCCCACAGGTTGAACAGCAGCAAGAATCAAGAGTCATTACCTTAAATCCATGGACTTAGCAACACAAGTGAGGTAAT
TGAAGCTTGAACATGCCAAAAAGCAACTGGAAGGAGGTAGTAGAGTCCAAGATCTGGTGT
>M00285:128:000000000-BF978:1:1113:3458:16459_1:N:0:46
AACTTGGCTTGCAGCAGCATCACAGGCACAGAGCATCAGATAAGCAGCATTCACAAGAAAAACATATATTAAACATAAAC
TATTCACAAATTTTACAAAAAAGAACACAATTAAAATAAAAAGACAAAGTCCATTTTAGTGCAAAGTCATCATAGTGTTG
CTAAACTGTAGTGATCTGGGTTTTGCCAGTTGGTTCAGGAACCAAATGGCTGAAGGGAAGGAGCGGTTCTTGGACCTGGT
GGTGTGGGACTTCAGGCTTCTGTACCTAGATCGGAAGAGCACACTCTGAACTCCAGTCAC
>M00285:128:000000000-BF978:1:1113:21365:16460_1:N:0:46
CTATTTTAATGCGAGGAGTATTGTTAACAAGGCAGATGAGTTTAGAGCTTGGATTGATACTTGGAGATATGATGTGGTGG
CCATTACTGAGACTTGGTTGACCCCGGGGCTGGAATGGTTGATTCAGGTGCCGGGGTTTAGATGCTTCAGGAAGGACAGG
CAGGGGGGCAAGTGGGGGGGTGGTGTGACGCTGTTGATCAGAGAGAGTGTTAAGGCTATGGAAAAGGTGGAAGCTGTGGA
GGGATTGTCTACTGAGTCCCTGTGGGTGGAAGTTAGGAACAAGAAAGTGTTCGTAATGTT
>M00285:128:000000000-BF978:1:1113:6927:16461_1:N:0:46
GCCTTTTTCTGCACTGAAGCCAATGCCTTCAGGAGATGTAGAGAATGAGGAGAAACCGAAACAGGCTGCACAACTGGTTC
CCCAGTGCTTAATCATTCAATGTGTCATTACTGCCACTCATTCTTAACCCTCTTTCTTTCCTTTTGGTATTCTATTAGGT
GCATGAATACCTGAGGAGTAAGCTGTGTTCCCTCTATGAAAACGACTGTATCTTTGACAAGTTTGAGTGTGTGTGGAATG
GCTCTGACAGGTAGGTGACGCTTCCGATCTGCCTTTGCCTTCAGGCATTCACTGTAAAGC
>M00285:128:000000000-BF978:1:1113:2406:16461_1:N:0:46
NNNNNNNNNNNNNNNNNNNNNNNNNNNNNNNNNNN
>M00285:128:000000000-BF978:1:1113:13420:16461_1:N:0:46
AGGGACACACTTTCTCCAGGATCCTCTTCCAGTGTTGCCTCCACAGGATGATGACGATGATGAGGAGGAGGAGGAGGATG
ATGGTCACCAAACAGCCAATCAGAATGGAGGTCTTGCTGCCCTCGACGTTGTTTATGGGTCTGACGACAGCGGGAGAAGG
CGAGCTGCCTGCAGAGGGAAAGGAACGGCTCAGTGAACAGCGCAGGGCACAGCACCATACGACCTCCGCAAATGCAGGTC
GTCCCCACCACATAAACACACACAGATGTAACTACAGACAGTATGCAGGGGAGGCAAGGG
>M00285:128:000000000-BF978:1:1113:28020:16462_1:N:0:46
GGTTAGGGTTAGGGTTAGGGTTAGGGTTAGGGTTAGGGTTAGGGTTAGGGTTAGGGTTAGGGTTAGGGTTAGGGTTAGGG
TTAGGGTTAGGGTTAGGGTGAGGGATAGGGTGAGGGTGAGGGTAAGGGTGAGGGATAGGGTGAGGGAGAGGGTAAGGGTT
AGGGTTAGAGTTAGGGAGAGCGTTAGCGCTAGGGAAAGAGGGATCGAGCGGTCGACGGTAAGAGAGTAAGCAAGAGCGAT
CTCAGCTGAGAAGTATAGCTGAAGAATAAACATCAATGGTGTGATTTAGGACGAGAGTGG
>M00285:128:000000000-BF978:1:1113:11212:16463_1:N:0:46
GGGATTTGAACACAAAATCCAGAATAATTGGATTAGATAACTGGAACTGCCATCTTTTAAATGAGACATCGGGATGAAAC
CTCCCTGCCCTCTTTGGTGGACCATGGTGCTCTTCAGAAGAGTAGAGCTGTTCTTCCCAGTGTCCCAGTTAGTGTTTATC
CCTCAAAAAAAATGTCAGGAAAACCAATTTCACTTTCATGTTGATGGGAACCTGTTGTGTGTACGTTGACATCAAACCAA
TTCCCATCAATGTGACAAGTGGATCTGTTCTAAGACATTTGTTTCCTGTGTTTCATAAAT
>M00285:128:000000000-BF978:1:1113:24849:16464_1:N:0:46
GACATTAGTAGTCACGAATGAGCAGAGAAATTGAAGCTGCTTCACGTGATATGCATGATCAGCCAATGTGAACAGCTGGG
CATGGATTCCCATCAGGCTCCACCTTCAAGGCTTTGACTACAGTGAACTCTCAATCTATGCACACTCTGAGCATTGTTTT
GTCTGAGTTTGTATGCTCCTGTGCAGCCTTGCAGCCAGACAGGCACTGCCTAAAGTAGCTGGGGAGCCTTCCATTGATCG
ATTGAAATGGTATGGAGTGAATTAATGTGAGGCAGTCAGTCTGTCTATCAAACACCCT
>M00285:128:000000000-BF978:1:1113:19534:16465_1:N:0:46
CACAAAGTGCCAAATCAATTCATACTGCTTTGAAAACGCTGTTTTTACCAAATGGACAATCTTCTGATATATCAGCAGTT
AACCTTTCACGGTGATGAAAGACAATCACATTCATGTTACCAAT
>M00285:128:000000000-BF978:1:1113:5908:16466_1:N:0:46
CCCTTTTTACTTTCTTCACATTCCCATGTTCTATCACTCACCTACATACTCGGGACAAGTTGTATGGCCAAGCAGCTAAC
TAATCTGCACATCTGCAAGAAGAAATCTGAGCACCCAGAGGAAAACCACATAGTCATAGGGAGAACGTGCAAACCCTACA
CAGAAAACACAAGAGGTTAGGATGAACTGGTCTCTGCAGCCATGAGGAAGCAGTTCTACTAGCTGTACCATTGTGGCCTA
CTAGAATTGAAAAAAAGTAAAGGAAATAAAATTTGTGTTTGGAATTTGCAAATCTC
>M00285:128:000000000-BF978:1:1113:7101:16469_1:N:0:46
ATAGGGAGCTGATTGGTTGGTCTGCAGGACCTGCTGCAGATTTACTGCATCAGAACCCCCCTGGGCAGGTTGAGTGGGAG
GTCAGAGGGCTCAGAAGTGGGAGTGGATTGGCTAATCTCCATATGGTCTTTTATACCTTATTCCTGTCCCCAGCTCAGTT
CTGAAAACTGCATCCCCTCCACCCTTGCCCCAGTTCTGAGGGAGGGTTCCCTGATCCAAAGCATCAATTGGTTTCTTTTA
CCACAGATGCTGCCTGACTGACCAAGTTCTTCCAGTATTTC
>M00285:128:000000000-BF978:1:1113:15565:16471_1:N:0:46
ACCTCAACATAAGCTGCAAATGGTTTATTCCTAAAAGTCAAACAGAAACTGCTACTGCAAGGCATGTTTGAGAAATTTAA
GGAGAAAGGGAATAAATATTGAGGAATGGAAAGAAGATGATATGTTGGATGGAGCAACAGAAGTAGGGAAGTTGGAGACT
TTGAATGCTATCATGGATCAGATTGAATGAATGGTATGTGCAACACATTGTTTTTGTTCATTTGTCTACAGTATGTGGAC
ATCACTGGAAAATACAGCTTTTATTAACCTTAATTGCTTCCTGAACTGAGCAGATTGCTG
>M00285:128:000000000-BF978:1:1113:13019:16471_1:N:0:46
GTATATAAAAGAAAAGAAAAAATCCCCAAATCAATAAAAAAAATTGTAAATAATATAATAAATTGAGCTAAAGGAAAACT
TAAAGACAAAATAATGAAAAAAAACCACTGAAATTTCTCAGAAACAGCAATATCATGTCGTCAGCTCCGTTCCTCTAAAT
TGAAAAGTTATTGAAAAGGAATCTATGTCATATGAAAGTATTGAATAAATGGACTCCAAATATCTTCAAATTTA
>M00285:128:000000000-BF978:1:1113:26442:16472_1:N:0:46
NNNNNNNNNNNNNNNNNNNNNNNNNNNNNNNNNNN
>M00285:128:000000000-BF978:1:1113:8351:16474_1:N:0:46
TATGCAAGACAAGTTTTTCACTGTACCTCGGTACAAGTGCGAATAATGAACCAACACCAATACCTATAAATCACGCCTCT
TGTTTCAACTGGTGAGTATTCTATCCTATTCTACCTATTTTTCAGCTAAAACCTTGGTCCAGGAAACACAGGGACACCTG
GAGTACAAGTTTTGAATGGAGAAAAGTCAGAGTTATCAAGCATCTCTTGAAGTTCTGCAAGAAGTCATTCTAAAGCT
>M00285:128:000000000-BF978:1:1113:28033:16474_1:N:0:46
TGACCAATTCCATTTCAGTGAGGGGTGTGACCTGAAATTGTCAAGAAAAGCTGGAAAAATTAAACTGTCCATGGAAATGG
GATGCGAAAGAAAAGGTGTTAAAGAAAATGAAGAATTTGTAGCAGAAATAACTAAGGTAAAGTTTGAATGGTC
>M00285:128:000000000-BF978:1:1113:29041:16476_1:N:0:46
TTCTGCAATGTCTCCTTATTTAGATCCCCTCGAACAATGAGTGTTTTCTGACCCATTTCAATAAGCTCCCAACACCCAGT
GCAAAGCAAGACCTTAAGCAGGTCAGGTGAATGAAACAGAGCTTGTTAGTCAAGGTGGGGTCCGCAGCACCAATCCAGCA
ACACCATGTTACCATGTTTCTCAGATATATATATAAGGACCAA
>M00285:128:000000000-BF978:1:1113:13976:16477_1:N:0:46
AGACCAGTTGGAAATGTGCATAGAGAAAAGGCAGATGGAGTTTAATCCAGACAAATGTCAGGTGTTGCACTTTGGGAGGT
AAAATGCAAGAGGAAAGTACAACAGTAAAAGGCAGGACCCTTAAGAACTTTGATGTAGAAAAGGATCATGGGATACAATT
CCATAGCTCCTAAAAGTGGCAACACAAGCAGATGCCTTCTTCACTAACCAGGGTGGTACAGAAGGCATACAACATACTTG
CCTTCATTGGTCAGGGTGTTGAGTATGGAAGTTAGGAAGCCACGTTGCAGCTGTATTTG
>M00285:128:000000000-BF978:1:1113:3833:16478_1:N:0:46
NNNNNNNNNNNNNNNNNNNNNNNNNNNNNNNNNNN
>M00285:128:000000000-BF978:1:1113:4359:16478_1:N:0:46
CCATTTGAATTCGTTTCACTATCAGCTCACTAACGTAGCTTACTCTGTGTCAAACAAAGTGATTTTGGGAAATTAAGACA
TGTCTTCCCTGGCCAAGGCAGATGGGACTGCAGTCAATGCAGGTCATTAGTTGCAGGTATGTTGGATTAGAACATACCAT
GTTATTGCTGTGTGTGTTGGTCATTACAAAGCCCGAGGGACCTGGTGGTTCCCGTCAGAACTGGGAGCTGGAGCCTGTTC
ACATACATGGGCAGATCTGCAGACAGAGGGTAACCAGGAAGGGACCAAGGTGTGTGGAC
>M00285:128:000000000-BF978:1:1113:21222:16478_1:N:0:46
CCCATTTACATGAACCCCATTTGTCTAAATGCCACTTAAACATAGTAATTCTACCTGATTCCACTACCTCCTATGGTAGC
CAGTTTCAGTTATTGCCCACTCTCTGTGTAAAAAAATTTCCATTAAAATTACTTCTCATCTTAAACCTATGACTTCTTGT
TTAGGTCATTGTGTACAATTTTGATTGCCACACGATGGGAATCGCACTGGAGAGAGCGTAGAGGACATTGATCACGGTGT
TGCCTAGCATGGAGTGTGTCAGAAAAAGTTAGATAGGTTAGATTTGTTTCTCTTGCAGTG
>M00285:128:000000000-BF978:1:1113:18974:16479_1:N:0:46
GCAGTTCCAGAAGATAGCTTGTCATTGCCTTCTCTAAGACGATTAGGGATGGGCAATACATGCTGAGTTTGCCAGCAGTG
ACCACAACGCTAAATACATATATAATGAAATAGGTATGACAGATGATGAGCTACAAGACTGCAGTTGTACACAAGGCCTC
TGTGATCCAATAGCTATCCATTAAACAAATTGTTATGCTTTAAATCCATTTGTATTTGTTCATTTCTATTAATATTCTTG
TGTTTCATTGCTCCTTTCTCCAGCTATCTTAACGGAACTCATCCCCACACCCCAAAGA
>M00285:128:000000000-BF978:1:1113:5823:16479_1:N:0:46
GTTTTTTTAAGCTAAAACCATTGATTTGCAAGTTTCTTCACAAAAGTCATGGAGTATCAACAGGAAAACAGTTGTAGTGC
ATGTATGGCATGCAGCTGAGCCGTTTGGTAAGAGTTATTTAACTGTACCTCTTACCCCTGAAAAGGTAATCTTGAAATAT
CACCAAACTTCTTATTAGGCTAAAACAGCGTTTTATAGGTTAAATCCAGTCATTTGCCAGTTTCTTCA
>M00285:128:000000000-BF978:1:1113:19686:16479_1:N:0:46
TCCCTGGTGGAGGTGACATTGTCGGTGCAGAACCGAATATATTCCAGGACCGATGCAGTGAACTGTTCCAGGTCCACAGC
ACTGTTCTCTGTCGTAGTGGATGTGGCAAAGAGAGACCAGTCCGTGTTCCCGTAGCAGTCCTTGAGTTGTGCTGTTGCTG
TCTTGGACCAGACTTTAACCACTTTCCTGGTTGGTTTAACCCTGTTAATGCATGGCCTGTACGCTGGTAACATAAGCAGG
GTTATGAGGTCGGATTTCCCTAAATGGGGGCATGGCACCGCCTTGTATGCGTTTTTCA
>M00285:128:000000000-BF978:1:1113:25220:16484_1:N:0:46
TCCCTTAAACTTTCCACCTCTGACCTTAAGCTGATGTCCTCTGGTATTGGCCATTGCTGCCCTGGAGGAAAAGCTACCGG
CTATCCACTCCATCTATGCCTCTTATAATCTTATACACTCTAAGTCACTTCTCATTCTGTGTTGCTTTAAAGAGAAAAGC
CCTAGCTTGCTCAGCCTTTGCTCACAAGACATTCTCTGGTCCAGGCAGCATCCTCGTAAAGCTCCTCTACACCCTCTCTA
AAGCTTCCACGTCCTTCCGATAATGAGGATGTTTTGTTGACTGAAATAGGAAATACT
>M00285:128:000000000-BF978:1:1113:19339:16485_1:N:0:46
AGAATAAACCATTTGCTACTCTGGGAAGTCGTTGAAGAGTATTATAGATGGATTTAAGGGGAAAGTAGGTGATCAATAAT
GACGTGTTGGGAAAAGAATGAGGTTAGAAATGGAAGGACGAGAGGAGGCTTGCAGTATGAATGTTGGCCAGTGACATCTT
AGGCCAAGTCCCCTGTACCATGTCATCTTTGAATTTTTAAATTTTATTTTAAATTTTTATTTTTATTTACAGCGTGGAAA
CAGGCCCTTTCGGCCCTCCAAGTCCACGCCGCCCAATTTTAACCCCCC
>M00285:128:000000000-BF978:1:1113:5934:16485_1:N:0:46
GGAGGTGATAGGTGGAGGCCACAAAGGGCTGCAGATGGTGGGAAGGAAAGGAAGGTGGAGCATGGAATCAAATAAGTGAG
GTGGAGAGAGCAAATAGGAACTGTGGGGGGGGGAGGTGGGGGAGGAGACCAGTGGGGGGGGGGGGGGATAGGCGGACCGG
AAGAGCACACGTCGAAACTCCAGTAACCCCGGGAAACCTGGTAGGCCGTCTCCGCCTGGAAAAAAAAAAAAACAATCAAA
AGCGTAATAAACAAGAAGCGAGGAATGAAACAAAGCGGGAAGTTAGTAGTAACAAGAGAC
>M00285:128:000000000-BF978:1:1113:15729:16485_1:N:0:46
GACTACAACCAGTTTTCTAATTTGAACCCATTTCCTTTTAAGGCTAAAATGTCCTTCACAAATGGCAAGGTCAAAATCTA
GTCTTTGTACACATCTCTAAATAGGCCATATATTTGTAGTGACTTCTAGGATCCTTAAAGGAAGTTTTGAAAAAGGATGT
CTCGATCCAAGACAATGATTTGTTGGATTAAATATCTTTTTAAACGGGTATTTGGACCTGAAACAGATCCTTCACAGTGA
TCTTCTCTTCCATTTAGAGTAACACCACCAGCAGCCAAGGAATGTAGCTGATCTCAGTGT
>M00285:128:000000000-BF978:1:1113:7447:16485_1:N:0:46
TAATTTTTCATCTGTTATTTATTTTTCAACCCATTGACTTGCACTGCTTTCCTGAACTCTTTAATCCATTCCCAGACTTG
GCCTGCAGGTATAATCACTCACCATTTGACGGTAACCAATTAATCATCTGCTTCACTCCATGACAAAAGCTTGCATTATT
CACTCATCGAATGTGGACTCTAGTGAGCTGCTGTTTTTGGCATTTTATATTGTCCACAGTTGTTCATTTCTGATTTATGC
TGAGTT
>M00285:128:000000000-BF978:1:1113:23590:16486_1:N:0:46
ATTCTATGCAAATATTTTCAGCAGATCAGTTTTCTTAGTCCTATCTATGTCATTAGTATCTGTGCACAAATTGAAGAAAA
CATATTTATGAACTTTTACCTCTCCTTTCCCACAGATACTAATTGAAGACTCCACACATGAAACACTTCTAACCTTACTC
TTATGCCATTGGATATCAGCTTCTACAGATGTGCTGGGTCTCTATTCTGAAGGGTCCTGACCCAAAACAGTGACTGCCTG
CTTTTCTCCATGGATGTTGCCTGGTCTGCTGAGTTCCTCCAACATCATGGTGTTTTACAC
>M00285:128:000000000-BF978:1:1113:23475:16486_1:N:0:46
AATAGTACAAACTGCTACTACTGTGCATCAGTGATGGCGTGAGTGAGTGGTTGTGAATAGAGTGCCTATTAAGTGGGCTG
TTATGTCCTGTATGAACTCCTGCAGAGATGTTCTCTGATGACTGCCCTCCAACCACCACAACTATTTTCTTTTGTGCTAG
GTGTGATTGCAACCAGCAAAGGGTTTTGCCCTGATTCCCACTGAATCCAGTTTAGCCCCTTGTTTAGCCCACAGTTTAGC
CACTTTGATCAAGTGCTACTTTGG
>M00285:128:000000000-BF978:1:1113:23058:16486_1:N:0:46
AGCTATTTAGTGTGCAACTGCTTACATATGTCACAAGAGCTTTGTACATCCAGTAAATTGCTGCAAGCTCCAGGGCAAAT
GCAGTGGGGTTCTTTGAGTATACAAATCAGTGCATTGCTGAAGAGGGGTGGAGGTAGCTGGCTGGATATCTGT
>M00285:128:000000000-BF978:1:1113:4309:16489_1:N:0:46
CAGTGTAATACCCTGACCCAAGGAATCACCTCCCCTGTGTAATACCCTGACTCAAGGAATCACCTCCCCTTAGTGTAATA
CCCTGAACCAAGGAATCACCTCCCCTGTGTAATACCCTGACACAAGGAATCACCTCCCCTCAGTCTAATACCCCGACCAA
AGAAATCACCTCCCAGCTCGGATGCGCTTACGTCTGAATTCCAGTCACTGCGCGAAATCTCGTATGCCGTCTCCGGCATG
CATAACAAAATCCGATCAGCACACGACCGTCTTCTAACTACCACACCAAACCTCGGATAC
>M00285:128:000000000-BF978:1:1113:23489:16490_1:N:0:46
GTGGTGCGGCACAGTGGTGCAGCTCCAGGGACCCACGTTCGATCCTGACCCTGGGTGCTGTCTGTGTGGAGCTTGCACAT
TTTCCCTGTGGACTTCCACCATGTGCCTCCCACATCCCAAAAATGTACAGGATTGTAGGTTAATTGGCCACTATAAATTG
CCCCTACTGTGTAGATGAGCAGTAGCATCCAGGTTGGGTTGGGAGAGTGATGGCTATATGGGATGAGTGGTGGAGTCTGG
GGGGTAGAAGTTGATAAATGTTGGATAATAGTAGAATC
>M00285:128:000000000-BF978:1:1113:24366:16491_1:N:0:46
AAAGTTGAATTGGAGCACTGGACAATTGCAACATGGGGACACTGTTAATTCAAACAGAGGGTTCTTTCAATATCATCACC
AAAGGTAAAATTGATCAACCAATAAAACTGAAGGGCTGAACATTAATTTCACAATCAAATGTGGG
>M00285:128:000000000-BF978:1:1113:27985:16491_1:N:0:46
GACAGTCTATAGGAAGCCCCTATTTCTGTTGACCAAAACAAAGGCGTAGATCGGAAGTAATCAGCAGTATCAGAGGTAGA
TGAGCTACTATTTCATATCCAGAAGTAACTCCTTGCCTGAAAGATGGAAGAGACCAACATATTTAACAGCATTCCGAAAT
GCATTTCCAGTTCCATTATCCACTGCTGTAATTTTGAATTAGGCCAGATTACGGTTTTAGAACAGCCCTAACACGATGGG
CCGAATCGACACCCAACGTGACACTCTAA
>M00285:128:000000000-BF978:1:1113:10820:16491_1:N:0:46
TCCCTAGAAATTATGTTAGGGGTGCACTCAATTGGTAATGTAAAGATATTGGCTTTGATTTATTTTTGTCACAAGTACAG
AGTGAAAAACCTTTGTTTTGTGTGCCATCCAGATGGATCATACCATACATAAGTACACTGAGGCAGTAAAAAGAAAATGG
AATGCAGAATATAGTGTCCTGGGTACAGAGGAAGTACAGTGCAGGTAGACAAGTAAACTACAAGGG
>M00285:128:000000000-BF978:1:1113:18833:16492_1:N:0:46
AGCAGAGAATGGGAATCTCCCAGCAGTTCGACTGGTCTCAGTGAGGAGAGAACCCTGATGCTTAGTTTCAAAGACCCTTC
TCTTCCCCCCAGTACAGTTTGACCTGCTGACCACTTCCAGCATTCTGCTGTTGTTTTATATCTCCAGCATTTGTAGTTTT
CTGTGCTCCAAATTTATGTCCATTATTTTATTGAAAAACCATAAAGATATATAATCCATTTTTAAGCTAAAGTTTTAAAC
TATTATGAATTTTATAATGTAAATAAGAACAGTGAGAATTTGGTGCTCTAAAAACCTTGG
>M00285:128:000000000-BF978:1:1113:23826:16492_1:N:0:46
GCTAAATCCTAGGCATTCAGCACAAAATTTCTCACACTAATCCAGCTATTTGAGAAACGTTTCACAATCTCAAGCATTTT
AATTCCTTGTTTAAATAATTTTTGTAAAGCAATGGATCATTTATCAGTGAGGATGTGGGAGGTGGGTGACAGTGCAGTAG
GATTGCAGTACAAGTCATGCCGGGGTGTTAAAGTGTGGCAGATTTTGCTTAATTCCTTCTGTTAGAAATGGTAGAATATA
TAAACATTCCAGTGATACACTGGTGATGTTGTGGCGATGAATTAGATTGTGTTCTTAAAC
>M00285:128:000000000-BF978:1:1113:10226:16492_1:N:0:46
AAACGCTTTTTTAGCCAAATAGATAATCTTCTGAAATATCAGCAGTTAACTTTTCAGGGTGATGAGGCACAATCGAATGC
ATGTTTCCAATCGACTCAGCACCAAGAAATACATGGAATACAAATGTTG
>M00285:128:000000000-BF978:1:1113:6799:16494_1:N:0:46
GATCTACACTCTTTCCCTACACGACGCTCTTCCGATCTAGATCGCAAGAGTACCCTACTGAACTCCATTCACTCCGCGTA
ACCTCGTATGCCGTCTTCTGCTTGAAAAAAAAAAAAATTTCTATTGCTCTTACATGCACATTCCCGTTTATGCTCATAAT
CGTTGGCGCATTGCGACCTAGACATTTTTTTGGCGTACGGGTACGTCATTTAACGTACATACGTCGGCTAATCTGTTTCG
GCTATTCTGAATAAGATGTGGGTTTACACACTTCTTCAACCAAATCCATTTCACTTAAC
>M00285:128:000000000-BF978:1:1113:2741:16497_1:N:0:46
TCGCTTGACAGGATTAACTTCCACCTGCTGTTTCTCTGACCATATTGCCAACTGGTCTGTCTCCTTTGACAACTTCCTTC
ACTGTCCACAACTACACCAATCTTTTTGTCGTCTGCAAACTTACTAATCGGACCATCTACAGTTTTGTCCACATCACTTT
CATATTACCACAAGCAACACTGATCCTGGCACTGATCCCTGTGGAACACCACTGCATGGTCACAGGCCTCCAGTCAGCAT
AAAACCCCTGCACCACTACCCTCTGTCTCCTATGGCCAAG
>M00285:128:000000000-BF978:1:1113:9905:16497_1:N:0:46
AGAGTCAACAAAGTAAACCGCTTGTTTTTCTTGATGCTGGTTAGAGAGATGCCGGTGGAGTGCCTTCTTAAACTATGGTT
TGGGGCTCCACCTAACACTAAGATTTTACCTGCTCAGAATTTGGAATTGTGTAGCATGTGATTTTTGCCTCGTTCTGTAG
TTCTGATCTTTATGGCTCAGAACAGGCAACCAGAGAGAGGTGGAGG
>M00285:128:000000000-BF978:1:1113:15813:16499_1:N:0:46
TTCTATGTTCTATGACCTGCCTGGATGGCACACAAGACAAAGTTTTTTGTTGTATCTCAGTACACGTGATAATAATAGGC
CATTACAGGGTCACCCTACTTTCCAATGAGGAAAAAAAAAACGTATCCAATCCCTCCCTGTAACAACAGCCCTCCATTCC
AGTAAACATCCTGGTGAATCTCTTCTGCACTGTCTCTGTTGCTGCCACATCTTTCCTGTAGTGTGACGATCAGAACTGTG
CACTATCCCCCAAGTGCAGTCGAGCCAATGTTTTGTCAAACTTTTCTTTTCCATCCGAT
>M00285:128:000000000-BF978:1:1113:7933:16502_1:N:0:46
AACAATTCAAGTTTGTCCAACCTCATAGCTAATAATATTCCAATCCAGGCAACATCCTGGTGAACAACACCCTGTCCAAA
GCCTTCATATCCTTCCTGTAGTGTAAAACTGGACACAATAGTCCAAATACAGTCTAACCAAAGTT
>M00285:128:000000000-BF978:1:1113:4476:16504_1:N:0:46
GATGGGAAAGGTTTATAAGAATAATGGGCCAGAGGCAAATGGGACAAACTTAGATGATAGTCTTAGTCAGCATGAAGCAA
TTGGGCCAAAGGGCCTGTTTCTGTGCTATATAACAATGACTCTTCTCTGCACACAATCCCACCTAGTTTTGTTTCAGCAG
CAAAATTTAAGTTCATTTTTGACACATGGATACCACTGAGAAGAGCAGTGTTTATTATTCAACTGTTTTTCCTACAATCT
TC
>M00285:128:000000000-BF978:1:1113:19707:16504_1:N:0:46
TAGCAGCCAATTTTGTACACAGCAAGATCCCACAAACAGCAACGTAGTAATTTATTTTAGTGATCCGGATTGAGGGATTA
TGGCCAGGTCCTCTTCTCTCTATAAAAATATCACCCTGGCATTTGTTACTGA
>M00285:128:000000000-BF978:1:1113:21424:16504_1:N:0:46
GATCTACACTCTTTCCCTACACGACGCTCTTCCGATCTGGACTACACGCTTTCCCTACACGACGCGCTTCCGATCTGGAC
TACACGCTTTCCCTACACGGCGCGCTTCCGAACAGCACCTCACGAATTCCACTGAGGGCACGAGTCTAATAGCGTGGCGA
AGCAACGCGCGGAGCGCGGGGGTGGGCCTGGGACCGGGAGGGGAGGCGTTACGCGGCTCGGGCCGGGGATGCGGAGTGGG
CAGCTAGTGACGCACGAACACCGGAGGCGAAGCGTCGCCACGGCCGAGGGGGAGCGGCCG
>M00285:128:000000000-BF978:1:1113:8383:16504_1:N:0:46
GACAGGTGAAAGGAACTGCCAATGTTTTGGGTCAAAACCCTGCATCAGGACTCCTAAAAGCAAGCTTAGACTGCTACCTA
GGCCAAGAACTGGAATGTAAAGTGGCAGCACCAATTCAAAGATTGCAACGTGCCTTAGAATCATTGGCATTATGTCCCCA
GCCATCAATGACAGCTGGTTCTAACGCCATCAGGTCTAAGGGCAGAGCACCTGTTGACATAACTTACCTTTACAAGCTAC
CTTGACAATCGCAAAGAGCTGCT
>M00285:128:000000000-BF978:1:1113:3228:16505_1:N:0:46
GCTTGTGAAGAAGCCTTTATTCGTGTTTCATCTTACGGCTTACTGAACTGAACTTTAAGAACTAATTCCTGGACTTTTAG
TTTAGGAATTCAACACACACACACGACGAGTAGTTTTTGGGGTTATAGTTTTAAGATTCTAATATTTTGTTTTGTACTAA
TATACTAACTTTGTACTTATTTTACATAT
>M00285:128:000000000-BF978:1:1113:27458:16506_1:N:0:46
CTTTTTTTAGCGATATAACTAAGGGAGTTGATGGGTAAACGAGAGAATCAGTTACAGGGAAGTAAATAGGGAAATGGAAA
TGCTGCAAGAGCTGGCATTGACCTAATGAGCCAAATGGCTTCATGTCATAAGGAAATATGAGACATTCCATGGAGCTAAA
AAACAAAAGAACTTCCTAACGCAAAGCAAAACCTGTTCTGATGTCTCGTGCCTTTCAGATGTTAAGATTTAATAATTTGA
CTATCCTTTGGATTTCTTGTTAACATCAACTCATTATAGTGTGTCCCAAAAGTTCC
>M00285:128:000000000-BF978:1:1113:17654:16506_1:N:0:46
CCCCATTCATACTGTCAATACTACACTGACAACGTAGTTACAAATGTTCAATACAGTCTTTCACAGACACTTGCATCAAC
ATAGATGCTAGTAGACCTGTAAATATGATGTAATTTGTCCAATGGTATGTTCTGGGTGGGTGGCAAAGGA
>M00285:128:000000000-BF978:1:1113:4584:16507_1:N:0:46
GATCTACACTCTTTCCCTACACGACGCTCTTCCGATCTGGTCTACACTCTTTCCCTACACGACGCGCTTCCGAACTGATC
TACACGCTTTCCCTATACGACTCCAGTCCACTTTATATATGAAGTATGTCGTGTTAGAGTATTTGGAAATAACTTCGTAA
AAAATCGCTGAGCCACTGACTCTCTTGCGTTTGGGCTACAGCTGAGGATGCAGGCAGGAAGGAAGGTAACAGCTCTGAGA
TGAGCTTAGATGTAATCGCTTGTGACTTATTGATTTAATCATGAATTTGTGGTTG
>M00285:128:000000000-BF978:1:1113:17874:16508_1:N:0:46
AATATCAATGCACAAGTGAAAAGGTGAGACTGGAGAATAGATAAAACAGGAGCAGAAGTAGGCCACTTGACCCCTCAGCT
TTAATAAGACCCTAGATGATTTGACTATTTATTTACTTTTGTGCACTATTTATTTATTTTTGTAACATAGATTTTTATGT
CTTGCACCACATTGCTGCTGAAAAGCAACACA
>M00285:128:000000000-BF978:1:1113:18739:16508_1:N:0:46
GCTGTTTAATAAAATATCAATATCATTGAAAACCTAGTTTGTGTGTGTATCATGTGGTTAGCAATAAGTTTATTAGATTA
ATCCCTCTTGTTACTTAAAGAAAACTAGGTGTCTATACCAAGATGGAGCACAAAATGGAACTTTTTCCCCGAAAGACTTG
GAAAGAATAACTGTCTCCACCTTGTGTATGTTTTCTTGTATTCCCTCATTAATAATGAAACAAATACACAGCATGCGTAA
ATTGTGTAATAAAAATATTAACAAGTGGAAGCAGAATGGATGAAAGTTGTCTGGA
>M00285:128:000000000-BF978:1:1113:11347:16508_1:N:0:46
AAATGACAAAGTGGGAAATTTCTGGACCTAGAATTCTAATGCTCAATAGGCTCCAGCGATCTAGATTGAACCCTGACGTC
TAGTGCATGTTTTCACTGTGAGCACATCATTATGCTCCAGGTGTTCCAGCTTCCTCCACATCAGAAAGGTGTGCTACTTG
ATAGGTTAATTGGCTGCTGTAAATTAACCGAAATACAAATTAGTGGTAGGTGTATGTAAGTATATCAGGGGGAGTTGATG
AGCATGTGAGAAAGAATAGATAATAGT
>M00285:128:000000000-BF978:1:1113:28932:16508_1:N:0:46
AGGAAGGACCAGCCCAGCTCTGGGGTACGGTGTTGTCCAAAGGATGGACCTGCTCACCTGCAGCACGTACTCTCCCGGTG
GAACGTCCGTGATGTCGATCCACTGGCAGTCAATGTCATGCCGGTATGTGTCCCAGCAGCCCGCGGTGATGCCCTGCTCA
CCAAAGTTGGCGCACTGGTAGTTCTTACGCTCCTCTGAAAGGCAGGCGTCCCGGTGTTAAACTCTGAGGTGTGGGAAACA
GAGAAAC
>M00285:128:000000000-BF978:1:1113:16704:16509_1:N:0:46
AAACACAGAATGTTGGAAACACTCGGCAGTTCAGGCGGCATTTCTGGAAAAAGAAACTGAGCTGATGTTTCATCAGAACT
GGGGAAAAAGAGATTTAAAAAAAACAATTAAAGTTGCAAAGAAGGTGGTGGGAAGGATGA
>M00285:128:000000000-BF978:1:1113:27982:16513_1:N:0:46
CACTATAGACACTGCTGCAAAATATTTACTCCATCTAACAAGGTACAGAATAAGACTATACACCGGGGGAGAGTCTCTGC
ATTCAGCAGTCTGGGCACACATTTTGCCCAAATCCTTCCTTCCTTTTTGTA
>M00285:128:000000000-BF978:1:1113:28165:16515_1:N:0:46
GTGGTCCCTCCTGGGATATGGAGGTCAGAGTAAGGGGTGGGCATGGTTTAGCCAAGTTGTTTTCCGACTCCCGTGCCAAA
TTTCCCACTGATGCTTGTTTCGAACCGCAGGTGAAATGTAGCGGTTTAGTT
>M00285:128:000000000-BF978:1:1113:10633:16517_1:N:0:46
ACTGTAGTCAAAAGGGTGCATTTTAATGATGTAAAATGGCCAAAGGCTACGTTAGACCTTGTGTGAAAATTGTTCTGCAC
ATTTTTAATTATAAGTGGTTGTTAATGCACTCAAATCCAATTACTTCCACTTACAAAGGGGACCAGAGGTATACGAAGAT
GAAGAATACCAAAGGACACCCAGAAAAAGGAAAAGACAAAGCAGAAGTGTACTGGCCCTTTGTGTTAGGCTAAATGTCCT
CTAATTTTTAGATTTTGTCATTTTCATCCCAGTAGTGCCTGAGGAGATAGTGCAACTTT
>M00285:128:000000000-BF978:1:1113:8379:16521_1:N:0:46
CTGGGGACCTTTGGAACAACACAACCCTTTGACAGTTCACTTCTGAAACACGGAGTGGCATAAAATAATTGCCAGCCTGA
TGCGCTTTAAATACAGCTATCTTCGGTGTCACGATAAAATGCCATTGCCCAGCAGATTAAATGTTGTTG
>M00285:128:000000000-BF978:1:1113:12934:16522_1:N:0:46
TCTTTTGGCCATTTAAGTAGATCCAATAACGAGGCAACAGTGTGAAGAAGTGGCCAAGGCTCCTCAACCCAGGTTAGGCA
AACCAGCAAAGTGATCAAGCATCCCAGACCTGAAAGGTTACCTCTGTTTCTGTCTCCACAGATGATGCCTGACCTGCTGA
GTGTTTCCAGTACTTTCTATTCATGTTTCAGATTTCTGGCGTCTACAGTGCTTTTGATTTTGATACCTGGAGTTGCTGCA
TTCTGAGCGGTCTGACTGAGCACCAGAGAGACACTCCTGTCATAGTTACACAGGTCACTC
>M00285:128:000000000-BF978:1:1113:28910:16523_1:N:0:46
GCTTAACCTGTAGCTCCTGTATCTTTATCTATCTGTCTTGCCCTCTCCATCACTTGGTCCTGCTCTTGTATGGTGGTCAA
TTCAGTTTGCAGTCCCCTGCAAACTACACGTTAACTCCAAATACAACTCTTCATTTAACTCTTGATGGTTTTAGTTAAAA
CTCAGCACAGCGACTACACAAGATGCTTTGCCTTTGACTCATTTGAAAATTGCCTCATCCTGCC
>M00285:128:000000000-BF978:1:1113:4539:16525_1:N:0:46
GATGTTGTATACATTGACTTTAGTAAGGTTTTTAATAAGGTGCCACAAGGGAGGTTAGTTCAGAAGGTTCAGACACTAGG
TATCCATGGAGAGGCTGTAAACTGGATTCGAAATTGGCTGTATGGGAGAAAGCAAAGAGTGGTAGTGGATGATTGTTTCT
CAGACTGGAGGTCTGTGACCAGTAGTGTGCCTCAGGGATTGGTGCTGGGGCCATTGTTGTTTGTTGTCTATATCAATGAT
CTAGATGATAGTGTAGTAAATTGGATCAGCAAGTTTGCTTATGACACTAAGATTGGAGGC
>M00285:128:000000000-BF978:1:1113:27153:16525_1:N:0:46
CTTCTTCCGCTCCTCCATATAGGAACTGGGCTGGATTACAACTTGGGTCCTTGGCGAAATTCAGCTCTTCTCCGCTCATC
AGGATAGTCTCATATTTTAGTACACGGGAGTCAGTTAACCATCGGTGTGCCTTTTGAGCCAACAGGGTGCTCACCGAATG
GGGAGAGTGCACGGTGATTTTTCCCTCAAAGGTCAATTTCCGTGCCTCTTCCACCAGTACCGCTGC
>M00285:128:000000000-BF978:1:1113:20207:16525_1:N:0:46
GGTTTCTTCCGGGTGCTCCAGTTTCCTCCCACATCCCAAAGACGTACAGGGTTAAGAAGTTGTGGACATGCTATGTTGGT
GCTGGAAGCGTGGCGACACTTGCGGGCTGCCCACAGAACACTCTACGCCAAAGATGCATTTCACTGTGTGTTTTCGATGT
ACATGTGACTAATAGCTATCTTATCTAATTAGT
>M00285:128:000000000-BF978:1:1113:14880:16526_1:N:0:46
AATATTAGGAAAATTAAAATCCCCCACTACTATAGCTCTATTGCTTTTATACCTTTTATGCAATTTACTTACATATCTGT
TCTTCTAATTCCTGCTGAACATTGGGAGGCCTATAGTATAACCCCAGTAAAGTGATCCACCACCCCAAGTTCTACCCTTA
TAGCCTCACTTGGCAATCCCTCCAAGGTATCCTCTGTACACACTGCTGTGATGTTCTCCTTAAATCAGAAATGCACTTCC
CTCTTCTCCCTTATATCCCTCTCTGTCACACCTGAAACTTCTATACCCGCAACATTAAGC
>M00285:128:000000000-BF978:1:1113:13714:16526_1:N:0:46
AACACCATCTGAATGTGTGCTGTGTGCCTCGTTAGCGATCTTCTTTCCAAGAAAGCATAGCATGAGCACATAAGTAGGAA
CAAGAGGGAGCTGTTGGCCCTTGAGCCAGCTCAACCATATCACCATCATCTTCTTCTGGTCTCCAACAATCTTTCAACAT
TTTCCTCTTTGAATAGTTTCAACAACGTGCATC
>M00285:128:000000000-BF978:1:1113:15674:16527_1:N:0:46
GCCCATATCCCCCTAAGCCTTGCCCCTGCATGTACCTATCCAAGTGCTTCTTAAATGATACCATTGTACCTGTCTCAACC
ACTTCCTCTGGCAGCTCCTTCCATATACTTACCACCCACTGTGTGAAAACGTTGCCTTTCAGGTCCCTTTTAAATCTTTC
CACTCTCACCAAAAATCTATGCCCCCTAGTTTTGGACCCC
>M00285:128:000000000-BF978:1:1113:14225:16528_1:N:0:46
TTATTGTCATATGCACAAGTCCATGTGTGCACAGGTGCAATGAAAACTGATGCAGCAGCATCACAGGCACAGAGCATCAT
ATAAGCAGCATTCACAAGAACAACATAAATTAAACATAAATTATCCACAATTCTCACGAGAAAGAACACAATTAGAACAA
AAAAAGTTTACTTTAGTGCAAAGTGACCGAAATGGTGCTACATTGTCGATCAATGTGGAATTTAGATTACAATGGGGTCT
CCATGATAT
>M00285:128:000000000-BF978:1:1113:9092:16528_1:N:0:46
GGAATAAAGGCGGTCTTTTCTGGTTGGCTGCCAGTAACTAGTGGTGTGCCGCAGGGGTCAGTGTTGGGTTTGTTACTTTT
CACGTTATAAGTTAATGATCTGGATGACAGAATTGATGGCGTTGTGGCCAAGCTTGCCGATGATACAAAGACAGGTGGAG
GGGCAGCTGGTGTTGAAGGAGCAGGGAGTCTGCAGAGGGACTTGGACAGGTTGAGAGAATGGGTAAGGAATTGGCAGATG
GAAAACAGTGTATGGAAGTTATATGGTTATGCATGTTAGTAGAAGGAATAAAGGCAT
>M00285:128:000000000-BF978:1:1113:25474:16531_1:N:0:46
ATCAGCCCGTAGATCAGAGAGTCCTTTGTTATGCAGCTGCTCATGGTGAACCGAGACAAGGACCCTTGCATCCTTTTCCA
CACACCCTTTAGCAAATGCATGGTCCAGAAAAAGTTGGTGATTATTTCCTCCCCACCTCAGCCATTCCAAGGGAAGATGG
CATTGGGAGTGAGATTCCAACTGTACAGGAAGGATCTGACTGGGAGGGCCCCCCTGACCACCAGCCAAGCTACATTTGGT
GCTTGTTGGTGACTTCTGGCAATGAGGCGTTCCACCTGATGATTTAGACAGTCTACTG
>M00285:128:000000000-BF978:1:1113:15632:16531_1:N:0:46
TCACACAGCAGCTAATGCTGCTGCCACACAGCTCCTAGTTCCCTGATTTGATCTAGACCTTGGGTGCTGTCTGTGTAGAA
TTTCTCCCACGACTGCATAAATTTCATCCAGGTGCTCTGGTTTCCTCCCACATCCCA
>M00285:128:000000000-BF978:1:1113:26494:16531_1:N:0:46
CAAAGAATATTAAAGAATGAGTCAAACGAACATGTCCCTTAAAGTTAAGGTCAAATAGAAAGGTGTAAATGAATTTTTTA
ACTGGTAGCCAATGAACCTTTACAGACAATAATAACTAAATGATTCCAAAATGTCAAGACAGGATCACTGAGGGATAAAT
ATCGTATCTGCGGATTTTAAGGATTAAGTTGTTCAGCCAAAGTGAAGAGCACCCA
>M00285:128:000000000-BF978:1:1113:21109:16531_1:N:0:46
GAGTATTTTCAATATGTGAAAAGTTCTTTGAAAACATTCTAGCCCCAGTTTTCTTATTTTTATTTGTTCTAACCTTATAT
ACTATAAAACAAGCAAGAATAAAAGACAGGGACGTTGAACTTTCTCTGCACAATTCTTTATGGGTCTTTGAAGAAGCATT
ATGACTCATTTTGGTGCCAGAGGTATCTGCTTTGTTAAGTGTCATCTTGTGAAAGCTAAAAGCTCTGTAAAATTGCTCTA
TTCTTTGCCTATCCTGCAAGAATCTCTCAAAAACAAGCTGTAATCTTTTTAATCTGCTG
>M00285:128:000000000-BF978:1:1113:8343:16533_1:N:0:46
GCTCTTCATTAAACTGATCATGTGTCAGTCATCTGGATGGAGGGGTGTAAAACCACAGCAAGATTGGAGGCATTGCGCTG
GCGTTTGGGTTACAGTATCGTTTAGCATTTATATTATTGTTAGTGTTTCACTTTAATGTTCACTGGATC
>M00285:128:000000000-BF978:1:1113:16726:16533_1:N:0:46
CTGTTTTAGTCAAATAGGAAAGCCTTTGCTATAGCAGCGACTAAACTTTCAGGTGTAAGAGATACAGTCGAATAACTGTT
TCCCAACGACTCAGCACCCTGAACTACCTACAATACAAATGTTTTCCTATAGTTACTGCATGCGTTTTGAGTTGAAAGTG
GCAAATCAATAGTTTTAGCTTTTAAAACGCTGTTTTTGCCAAATAGGAAAGCTTTAGCTATATCAGCGGCTAACTTTTCA
GGTGTAAGAGATAGAGTCGAATAACTGTTACCAAACACC
>M00285:128:000000000-BF978:1:1113:22379:16535_1:N:0:46
GAAGGATTTTGCACAATGTTGCTAGGAAGGAAGATACATTATTTAGCTGCAGTGATCATGAAGGAACAGATATGTATTTC
CAAGTCAAGTTGGTGTGGGACTTGGAAGGTAACCTGCAGCTGATGGTCACCTATTTGTCCTTCTTGGTGACAGAAGTCAT
AGGTGTGGGAAGAGCTACCAGTCTACAGTGTACTGTAGACAGTACACACTGCAGC
>M00285:128:000000000-BF978:1:1113:2389:16536_1:N:0:46
CATCATTCTTACTGTTGATCCATCCCTACTACAATAAACAACTACCTTTCGCTGAATTACCATCTCTGATAACCACCCTC
CGACACTTCCTACCTGCAACTCTGATATCTGGGTGAACACCTTTTCCCGATCCTTCAGTAAGCTTTCATGACTTGCTTGC
AAATGTGTACAGTGACGGTCAGGTTGTTCTATGCCCTTATCTCTCTGC
>M00285:128:000000000-BF978:1:1113:10521:16539_1:N:0:46
TGCATATATGTACTTCTGCATATGACAATAAATTTTACTTTGACATTATGACTCTACAAAAAAAAAATCATTTATACACT
ATCATTTAAATTATCAAGAAACATTTAAAAATGTGTTTTAAACCTGGATGAGAAAGGAATTTACAGATTTTTTTTAACTT
CATAACCAGCAACTATGCCCAAAGTAACATTACCTCTGGATGCTACCCAAGATTGAAAGAGGTTCACTACAACTTCTTCA
AGCTTTTGTAGCTTAGGGTGACGGTAGAGGAATTGTTTCTCATTTTTAGATC
>M00285:128:000000000-BF978:1:1113:18388:16541_1:N:0:46
CCTCTGGCTGCTCATCCTTCCCTCTCAGAACGTCCTGTACCCACTGCAAGACATCCTTGACCCTGGCACCAGGGAGGCAA
CACACCATCCTGGAGTCTCGATTGCAGCCACAGAAATGACCTTTTACTATCAAATCCCCTCTCACTATCACTCTGCCTGA
CTTCACCCAAACCCTTCTTTGCCTCAGAGCTGGGCACAGTGCCACTGACCCA
>M00285:128:000000000-BF978:1:1113:19746:16541_1:N:0:46
AGCTGTAGGCATGCTATGTTGGTGCGGGAAGCGTGATGATAATTGTGGACTGCCCCCAGAACACTCTACACGAAAGATGC
ATTTCACTGTGTTTCGATGTACATGTGACTAATAAAGATCTTATCTTATAATCGTCCTCATCACCAACTAACACGAACAC
TTCTACCTTCTGTATTATCCCCAGTCTTTCTAATGTTGTTCTGCACCCCTAGGTTTGGTTAATTTATAAGTGTAGTGGAT
CCCCAGTTGGCTCATGGGGAACAATGCTGTAAGC
>M00285:128:000000000-BF978:1:1113:17689:16542_1:N:0:46
CAATTGTACTGTATGTATTTCAAGTTGCTGAGTCGTTAGATGACAGTTATACGACTGTATCTCTTACCCTACAAAAGTTA
ATCAATGTTACAACAACAGATTTGTAATTTGGCTAAAACAGCGTTTTATTAAGCTAAATCCATTGATTTGCCACTTCCAC
AGTAAACCCATGGCGTAACTACTGA
>M00285:128:000000000-BF978:1:1113:15402:16543_1:N:0:46
CTCATCCATATTGTTAATATAGATGGTGAAAAACAATGGACCCAGGACTGATCCCTGCAGCACACCACTGGTCTCAGGCC
TTCAATCTGAAAAACAACCGTCCGCTACCACCCACTGATCCTACCATCAAACTAATGTTGTATCCAGTTGGCTAGCTCAT
CCAGGATCCAATGTGATCCAAACTTCTAGACTAGCTTATCACACAGGACTTTGTCAAGGGCCTCACTAAAGTCCATGTAG
ACAACATCTGCTGCCCTGCCCTCTTCGTCTCTTTGTTACCTCTTCAAATTTTCTGAGAA
>M00285:128:000000000-BF978:1:1113:25828:16544_1:N:0:46
CTGTCAGCCCAGTTCTGCATTCTATCAACATCCCCCTGTAAGCTCCTACAGTCCTCCACACTATCTACCACACCACCGAT
CTTGGTGTCATCTGCAAACTTACCAACCCATCCCTCCACTCCTTCATCCAAATCATCTAGGAATATAACAAAGAGTAGAG
GCCCCAGAACCGATCCCTGC
>M00285:128:000000000-BF978:1:1113:7270:16545_1:N:0:46
GAAAATGGATAATCCTGGTAACTATTGACCTGTGAGTCTCACGTTAGTGGTAGGGAAGTTACTGGTGAGGATACTTAAGG
ATAGGACTTATGAGCATTTGGAAAACCATAGCCTAATTAGTGACAATCAGCATAGCTTTTTGCAGGGCAA
>M00285:128:000000000-BF978:1:1113:8851:16546_1:N:0:46
GTCTGAAACTCCTGAGAATGAACAGTTCAAAGAGGGAGTAGGCAATGGTCAGGACCTAGACAGAAGGTAGAAGAAGACAT
AGGCTGCAGGTTCAGGAGTTTGCAAGGAACAAGGGAGGATTCATACACTGTAATGACTTGGATTGGTGGAGAGGAGAACC
TCCAAGCAAGGGTATTTCATGGCTTGTTCATTGAGGAGGGAACTTAGGGCCAAGCACCCTCCCGGGGAACAGGGGAAGAA
AATGGAAAAACACAATCCAACCAACAGACACAAAATTAAATAAAA
>M00285:128:000000000-BF978:1:1113:7337:16546_1:N:0:46
AAACACAGGCAGCAACTGGAAGGAATCTTGCCTTGGAGATCTGAGTAGTAATCCCAACATAAACTGAATCTTCAAGCAGG
AGTAGAGAACACAGGACTAGAGTAGAGCCTAGAGTAGAGCACTCAAAGCAGCTAGGAGCCAAAGTATATCCAACAGTTGA
TCAATCCTCTAGCAACTAGTACTAGAGAAACCCAGGTACTTATGCTAGGCCCCTGATGGGGCTCAGGTGTGTGTCATTGT
GCAATCAGTCCAGCATGGAATCCATCTGCTGTACAACGAGGCATCTAAGAGCCAAATCA
>M00285:128:000000000-BF978:1:1113:10815:16547_1:N:0:46
TTGCAGACGAGCAAAGTGAAGACTCCGAAGGACCTAGTAAAACCACTGTTTCAGCTGCTACTGATAACAAGGATACCAGT
GAAAAAGACAACAAAGAAAACAAGAAGTCTGACAAAGACTCTGGTAATACTTGTAGATTTTGTCATTTTTCCATATTAAA
TTTTCTTTGATCTTAAAATTATGTCCCC
>M00285:128:000000000-BF978:1:1113:7895:16547_1:N:0:46
NNNNNNNNNNNNNNNNNNNNNNNNNNNNNNNNNNN
>M00285:128:000000000-BF978:1:1113:12118:16548_1:N:0:46
CAGGACAACAGTTGTACTGTATGTATTTCATGCTGCTGAGTCGTTTGGTAACATTGATTTAAGTGTACCTCTTACTCCTG
AAAAGGTAATCTTGATATATCACCAGATTATTTACTAGGTTAAAACAGCGTT
>M00285:128:000000000-BF978:1:1113:22439:16549_1:N:0:46
GATCTACACTCTTTCCCTACACGACGCCCTTCCGATCGGGACTACACGCTTTCCCTCCTCTGCTCCCTTCCAACCTAGAT
AAAACGTTTTCCGTCAACAGGTTCAGACGATACCAGAACCGAACTTTGCCCGTTCGCTGTACCATCTGAGCATGTCTAAG
AAAGAGCAATCTCAGGTTAAACATCTTCGACACTGTTAAAGCGATGAACGCGTTGTTAGTGGGGAGAAAACTGGTTCACA
ATGGCTGAACCTTATCAGTCTCAAGCAAATTCGCACTTAGACCAAGCGAACAACGAAGTG
>M00285:128:000000000-BF978:1:1113:24598:16549_1:N:0:46
ATCATGTTAACTGATTGTAGGTTGGAGATCCAGTCCTTGTGTGCCAACTGTGAACCCAATCCATTGGGTTGTCGTGACAG
CTGAATGGAAGGGTGAACAGCCAGCAGTTGTGGTGCATGTTGGTACAAACAAGATAGATAAGAAGTTAGATGAGAAAAGT
GATGAGGTTTGCAACAAGACTTTTGGGAGCAAAAGTT
>M00285:128:000000000-BF978:1:1113:14391:16550_1:N:0:46
ATGGAATCCTTACCAAAGGTCTTGATCATTAGTAAAGACTGTTTTTCCCAAATATTCCAATCCTTCCTCTAGATACCCAA
CTTCACAAATTAATTGACCCATCATCTGTCAGGGAAGTGTGATACCTGCTTTCATCAATCAAAGGC
>M00285:128:000000000-BF978:1:1113:24919:16553_1:N:0:46
CACTACACTAAGTAGAAACTGGATGAAAACAGTTGTATTTCATGGTGCTGAGTCCATTGGTAACATTTATGTGACTACAG
CACTTCACCCTGAAAAGTTAATTACAGATAGATCAATAGATTTCTTG
>M00285:128:000000000-BF978:1:1113:8029:16555_1:N:0:46
TCCTTTACACAGAAGGTGGTTGATACTTGGAACCTGCTGCCAGAGGAGGTGGTGGAATCAGATACAATCACTGCTTTCAG
GAGGCATTTAGACAGGCACTTAAATAGATGGGGCATAGAAGGACACGGTGCTAATAGGGACAAATGGTGCAGATGGGCAA
CAAGATATGGGTGGCCAAAGGGACCATTTCTGTGCTGTCCGATGGCATTACGCCGTCTTGATTAACGTACGCCAAGTCAA
GGGAAAGTAAAGCTTCAGGTA
>M00285:128:000000000-BF978:1:1113:12287:16555_1:N:0:46
GTAGTAAGCCTACAATGTAGTGATGCAAATGTGTTTTACTCTGCCTCAGATACTCTTCCTGTGGGACTTCATAGGATAAA
CCAGAGGAAGAGTAGAAGACACTGTTGTTGCCATGTAATGTGTTTCATCCTACCAACCAGAGTTGAGTTCCTAGGCAACA
GTTTTACAACATGTAGACTGGCCATTCAG
>M00285:128:000000000-BF978:1:1113:15900:16556_1:N:0:46
CACCCTGGTTTAGTTGCCTTACAGTATATATCTATAGTCAATTTTTGTTGGGCCCAATGATTCCTTCCAATTACCTCTTC
CAGATATTTAATTACTATTCATTGCAAACTAAAATAATCCTTTAAACAAGAGAGAAAAAGAACCATTGACCATATTGACA
TTGCTCAGAGTGAGAATCTGACAAGTCAGGCTACCTGACTGTTTAATGGATGTACCTGATTATTTCATGCTAAGCATACA
ATGGAATGCCACATTGTTAGCATACACCAATTAGAGAGCCAGGTTGAATTCTATATTCAT
>M00285:128:000000000-BF978:1:1113:22863:16557_1:N:0:46
ATTTTGATGCCATTGTCCATTGCTTCCAGTGGATTTTATTTTTCCTTTGAAATAGTCTTTTTCTTTAATGTCTGTTTGTG
TTTCATCAGTTTATCAAAGAAGGCTACGCAATCAAAGTCAAAACTTGCCCATAAAAACAAAATAGCGTTCACTGTTTAAT
CAATTGGATATGACTTTTGTGTTCATTATCGAAAATACTTGTTCATCCAGGACTGTGCTACTAGGTAGTCACACCATGAG
CTCAATTGATTTTGCCATATCCAAGTACTTCACCATATTTCTATCCATCTCCTGAG
>M00285:128:000000000-BF978:1:1113:28960:16557_1:N:0:46
GCCAACAGCTCGTGCTCCACAAGTCTCCGATCTCGCACAGTAGAAATGATCTTGAGCTCAGCGTAACGACCAACCAGATG
GAAAAGCTTCACCTTCTCCCTCATTAGGATAGTGTTCACTCTCAGTGTTTCGGTTCCTACCCGCAGAGTCTCTTTGTGTT
TCCGCAGAACATATGAGGACAAACAGAAGCAGAACGTCGATGCCTGTTCCGATGAACATTGAACACCAATCATATTTTCC
TTAATAAAACTTTTGTTAAATTTAAGACATTGTTTGAGTGAAATAGAGAGCTAGGAATGC
>M00285:128:000000000-BF978:1:1113:24982:16559_1:N:0:46
CTCCACTTATCCTAGTGTCATTTGCAAACTTGGTCACAAAACCATTTACTTCATCATCTAAATCATTAATGTACAATGTA
AAAAGAAGAGGCCCCAACACCAACCCCCGCGGAACACCACTAGTAACCGGCAGCCAACCAGAACAGGACCCTTTTATTCC
CACCCTCTGCTTTCTGCCAACCAGCCAACAGTCCACCCATTCTG
>M00285:128:000000000-BF978:1:1113:18324:16559_1:N:0:46
GGCACCAACATAGCAAACCCACAACTTCCTAATCTGTATGTCTTGGAATGTGGGAGGAAACCAGAATTGACAGCGGCCGG
AATTGAACCCAGGTTGCTGGTGCTGCAAAGCATTATGCCAACCACTACACTACCATGCCTACCCTAGAACTGCTTGTGGT
GGTTTTCCCAACTGTGTTCCAATGTTGGACTCCATGTGGAGCCAACAGGGGAAGGGCAAAGTTGTAGCAGTTCCTCAGCA
CCTAGGATGGGAAACTTGCTTGAACAATCTGTACCTGGCTGGACCTGTCACAATGGCGG
>M00285:128:000000000-BF978:1:1113:28882:16560_1:N:0:46
CACCGTCCACAAAGCAGGCAATCTCCCGAGGAGACCGCCGAGCGCGGAACGCAGCCAGGGTGCCCGTGGAGACGGTGTGC
TCCCGTTAGACAGATCTTAGAGCAGGATAAAACGTTGGCACAACATTGTGGGCTGAAGGGCCTGTACTGTGCTGTAATGT
CCTATGCTCCATGTAACTTGCTGTAATGTGTTGAAATCATTCAATAGTTCTAAGGAACTATATTTTGATCGTTCTTCTG
>M00285:128:000000000-BF978:1:1113:23388:16561_1:N:0:46
TCTCCCCCTCCCCCAGGAGACGGCCTGCTCAGGGGGTGTTTCACACACTGCCGCCGTGGGATCCTGCTGTGCACGCGTGT
GTCTTGCGTTGGAGCAGAGAGAGGGGCGCCCGGTGCTTGGGATGGAGCCGGAGTAACAGGCCGGCTCACATGGGGGTGGG
GTGGGGGGAGACTTAAGGAGCAGGTTAAAGGGGGAGAGGGAGAGGCTGGTGGGGGGATGGGTCTCCGCAAGGAATCCCGG
AGGTCGGGGTGAAGCACCAGAGG
>M00285:128:000000000-BF978:1:1113:2957:16562_1:N:0:46
GAGTATCAACAGGACAACAGTTGTACTGTATGTATTTCATGCTGCTGAGTCGTTTGGTAACAGTTATTTAACTGTACCTC
TTACCCCTGAAAAGGTAATCTGATATATCATCAGAATTCTCATTAGGCTAAAACAGCGTTGTATAGGCTAAAACCATTCA
TTTGCCAGTTTCTTCACTAACCACATGGAGTATCAACCG
>M00285:128:000000000-BF978:1:1113:11824:16562_1:N:0:46
AGATCGGAAGAGACACGTCTGAACTCCAGTCACTCCGCGAAATCTCGTATGCCGTCTTCTGCTTGAAAAAAAAAAAAAAA
ACAAAACCAAATTACAATAAACCTAGCTCAACTAAAGAACACAATAAAGTATAAGAGAGATAGAAGAATAAGTAATACAC
ACAACAAAGACGTCGAAAAATACGCAGTATAGCAAGATAACCAAAACCGCAATATGAGCATAACAGAACGATACAGGTCA
CAAGGTGATGGCAGTGATACATTACGAGATATCCAATTATCACAAATATATAACTGCT
>M00285:128:000000000-BF978:1:1113:14801:16563_1:N:0:46
AGTCCTTGCCTGGATGCACTGGGGCCTCCTTTCGGATGGCAAGAGTGTAAAGAGGCGTTAAGAGGGGTGAGAAGGGTCAG
ACATTATGTTTGTGGCCTTCCTGACACATTGGTCCATATGTATGTCTGCAGTAGAGGGTAGAGAGACACCTATGATCTTC
TCTGCAGCTCTCACTATTCTCTGCAGGAACTTCTGTCCAACAGCTGAGCAGCCCCCATACCAGATGGTGATGCAGTGTGT
CAGGATACCCTCACTGGTTGCTCTATAGAACATTTTCATGATGAAGGATGGGAGTTCACT
>M00285:128:000000000-BF978:1:1113:25692:16564_1:N:0:46
ATAAAGGCTTCTTCACATGCACTGAACTCCGAAGACAAACACAGATATAGATAGAGATTAAAGAGGAATCACCATATCCG
AATGTTCCACTCGATACTCAAACGACACTTCAGGGCTAACTTGGAAGTGACTTTCTCACCCAGAAATCTCCTGGATCGTG
ACTGTCCATTGTTACGAAGTAGCTTACGTAGGCCAATATTCCTTTAAGATGGGACATTGTGTGTGTGTGCAACGTGTTGC
GTCAGCAGAAGATGGGACTAACGTGGTG
>M00285:128:000000000-BF978:1:1113:11117:16565_1:N:0:46
GATCTACACTCTTTCCCTACACGACGCTCTTCCGATCTGGACTACACTCTTTCCCTACACGACGCGCTTCCGATCTGAAC
TGCACGATTTCCCTATACGGCAAGAGTCCAAAAGGGAACAGAAAAGGGGGCTGTATGTGGCGAGTGAAAAGGAGTAGAGG
CCGGCCAACAGCGGGGGACTGGGGGACGGGGCAGCTGACAGAAAGGAAGGGGGTGATAAGAATGTATGGCGAAGGTGTGT
CTGGTGTAATGGGGGGGGCGTCGTGACAGGGCTGGAGGGACAGACAACAGGAGTGAAGGG
>M00285:128:000000000-BF978:1:1113:23556:16567_1:N:0:46
TAATATGCACATGCTCAATCTTTTCAGGCCGCTGCAAGCCCCCACTGCAATCTGCTAGATCCTTTTCCATAGTGAATGCT
GAAGTAAAGTATTCATTAAGCACCTCCGCTATTTCTTCCGGATCCATACACACTTTCCCGCTTCTGCTCTTGATAGGACC
TATCCTTTTGCATGTCATCCTCTTACTCTTCACATACCTGTAGAACGCCTTGGGGCTTTCCTTAATCCTACCCACCAAGG
CCTTCTCATGCCCTCTTCTGGCTCTCCTAATCTCTTTCTTAAATTCCTTCCTTTTAGCCT
>M00285:128:000000000-BF978:1:1113:23435:16568_1:N:0:46
AAAAATCCAGCAAGATATTAATCTATTGTTTTCACTTTCCACGACGATCTAAACTGAACAACCGTCTGCGTGAAGAAGTT
CCAAGCATTCCGCAGCCTGTGTCTGGAAACCTCTATTATTTTTCATCACGATAAACCTCCGTTTGATTTACGAAGTGTGA
CCGTTGATTCT
>M00285:128:000000000-BF978:1:1113:20883:16569_1:N:0:46
CTTCATTGCTCTCATCTTTCAATTTGCATCTCCAAGGTAGGAGATGCCACTTACTTCAGATTTGTTTGTTTTTTCACCTT
GGTCCAATTATTTCTGCTCCCTGATGTTAAATGATAGTTCTCTTCCTCCACCTACAATCAAAAACTGTGTCTGTAGCCCT
AGTAAAATACTAACTCAACCACCTGAACCTTCTCAAAAATACTGAGAGTTATTAGAAAGAGACAATAAGGAAAATGGACC
AAAGGAGGGAATCACTACAGTCACAGAGCAAATTAAATTAGTAAACAGGAGAAAAGGAC
>M00285:128:000000000-BF978:1:1113:2401:16569_1:N:0:46
TGTGTGGTGTTATCTGACAACTGCAAGACTATAACTGGAGCATACTGGCTGTTGCACAGAGAAATGGGGAGAGAGAGAGC
GAGAGAGACATTAATTGCTAGTCTCTGCATCTATAGATGAATAACAATAGCTGTGACTGTCACTATACAATCCATGTATC
GATTTTTGGAGCAATCTGTGGAGTCCACTTTGTCATTAACCTGTACTGGAAAGCAGGTATATCTGTGGGCGGCCACAAAT
CGATTGCCCTCAGTGTGGCAGATACTTCCG
>M00285:128:000000000-BF978:1:1113:14492:16570_1:N:0:46
GAAATCTCTTCTCACAGAGGGTAGTAAATATCTGAAATTCTCTAGCCTGGAGAGTTGTGGAGGCCAGATCCATCGAACTG
GAGGTAGATTAGGAATTGATGGCTATAGGTTAGTAGTATGAATTCTGGGCAGATCAGTCCTGATCATAGAACATAGGACA
GTACAACACAGTATGGGCCCCTCAGCCCTCGATGTTGTGCCTACCTATATAAATGCCTTCTCAATGGT
>M00285:128:000000000-BF978:1:1113:18332:16574_1:N:0:46
GGAGTTGTGGGCATGCTATGTTGGCGCCGGAAGCATGGCGACACTTGCATGTTGCCCCCCCAAATCACTACGCAAAAAGA
TGTATTTCACTGTGTGTTTCCATGTACATATGACTAATAAAGAAATCTTATCTTATCTTGTCTCTTGCGGTCTCTATAAA
TCTCAGTTTCCCAGTCTCTTTGTCTCTCTCTTAAAATAAAACACACTCACACACACATTTGTATGTACGAACACACAGAC
ACACATGCAAACACAGAGGTATCCATGTAACTGGTGCAATGTTTTTCTGAA
>M00285:128:000000000-BF978:1:1113:15753:16574_1:N:0:46
TGAAAAAAAACCTGAATATTTGATTTGAGTTGTCCTTGGCATAGAAGTGCCACTTCAGCACTCAGTCACTTGCATATGGG
ATTTTTGTGAGATTGGAATACATAACGGTGGATTTTTTCATTCCCAGTGCTCTTTCACACTTCCAATCATTTCTGTCTGC
TTCCTATTTCAGCACTTAATTAGTTTCTGTTTAAACAACAGTTGCTCTGATTGATTTGATTTTGGGCTTCTCATCAGGCA
CGTTCTGAGATTCTGTAGTTTGTCAGGAAACTTGGACTGAAGACAGAATTGATTCT
>M00285:128:000000000-BF978:1:1113:25298:16576_1:N:0:46
TCTAGCCTTGCTGAAACAATATTTGGTCTACATTGGCCTTCCTCATTGTCAACAACAGATGCCTCAGGATCATTCACCTC
ATTCACTGTGGCCACCACTGTATTCCTCTCATAATACGATTTCAACATACTTACATGACAGAGTTGTGTTTTCTTGCGTC
T
>M00285:128:000000000-BF978:1:1113:18315:16576_1:N:0:46
CCAACCAATTGAAAGCCACTCTATCTAAGCGTCAAATTAATAAAATTCGTAAACCAGACGGTACCTATACGATAGATCCT
GTTCAAATTAATAAATCTTTTCAGGAATTTTATTCTTCTTTATATCAATCAGAATCGTCTGATGATCCCACATTAATGTA
TGAATTTTTAAGAGATTTGAAGATTCCTCAACTTTCTTTAAATGAATGTTCTATATTAGATGCTCCCATCTTAGAAGAAG
AAATAAGGAATGTGATATTTTCAATGAAATCTGGTAAAGCACCAGGTCCTGATGGATAT
>M00285:128:000000000-BF978:1:1113:18798:16576_1:N:0:46
TGTTTAATCCGTTAACAGTTAGACACATTATCCCCGGCAAATCGAGTCCGCCTGAGACTGCGGAACCACAGCGAGAATCA
GAAGGATCCAGAGATGGAGAACCTGAGAAAGTCAATGATTTTTTTGTTCGTTCTCTCAGCCAATTTCATTTTACTCTGGA
TGCCCTATTTCGTACACAGTCCGAAATGGCAACCGGAGAACTACTCCTACGAAAACAGAT
>M00285:128:000000000-BF978:1:1113:18689:16577_1:N:0:46
NNNNNNNNNNNNNNNNNNNNNNNNNNNNNNNNNNN
>M00285:128:000000000-BF978:1:1113:24403:16578_1:N:0:46
ACTCCATAATTTAGAAGGAAAAAAGTTAACACTGCATCATTGGAGGCACTGCACCATTGTTCTGTCAGAGGTGCTAGCTT
TTAGATATGATTCAACTCAGACTTCAATGTACGATTTGAACAAGAAATCAGTTCTCTCAATATTCTGGTCAATATTTACC
CCAACCAACACCTAAAGCAGAGGATCTAGTCATCATCTCACTTTTTTATGA
>M00285:128:000000000-BF978:1:1113:23728:16578_1:N:0:46
GAAGGGAGGCAAACCAGCGAGCTCCACCCAAAATACCATTGGCTCCGTTATACTACAAGGATTTGCCATCTGCTAACATT
GTGTTGGATGTGGCTCTGCAGAGTTAAATTACAAAATACAGCCTATGAAGTGAAGGGTTCCTAGGTTATCCTGTACCAGA
ATATATTGGGGGCAGCTTCTAGTGTCAATCACATACTCCAAGGACATTTCCCATTGGATAGCCAATGCCCCCCCACCCCC
AGGAAAAACTTAGGGCCCTTTGGAAAGGATGGGGAACGGGTGGGGGTGGGGATTTGGGGT
>M00285:128:000000000-BF978:1:1113:17978:16578_1:N:0:46
AATTATCCAATAATTAAAACATGAAAATAAAGTATAATAACTTAGAATTTACCTTTTTTCACAGGGTTGGTGACACCCAT
TCAAATGGATAGGATCGCACAGAGTAGAGAGGTCAGAGGCAAAGTGTATTCTGGCTCCACCCTTCACCCCTCCTGCTATA
TCAGCAACTGCCCTCCATCTTGTCTCCAGCCGTCAATCAGCTTGATTCAGCTC
>M00285:128:000000000-BF978:1:1113:14043:16580_1:N:0:46
CCAATACTTAAGAATCTGCATCAAAATGAATACAGACTTTAATCCTACAACAGATCTGACTGATTTAGTATAGAGAAGGG
AGATTGGCCAGCATAGTGCTAGGGAATCCCAGCAAGACTACTGGAGTCCAGGAATTTCTTGCATGTCAACAGCTATATGC
CATAGCCTGCATGAATCAGCATCTGTATGTTT
>M00285:128:000000000-BF978:1:1113:19234:16580_1:N:0:46
CCAGCCTCAAGTTGCACACTCCCCTTAATATTCAATTCTGCTAACCTCCATTCACTTCAAGAGGGAAATACATGCCCCAT
CTTTAGGGAGTGAAAAAAAAAGCTGAAATGTTTTTAGAACTTTTATCATTTGTAATTTCTATAACTCCATTTAAAGAGGA
AACAGCGGTCGACACATCAGGCCAAAGTGATCACAAATAATAGGCAGCAGATGACACTGAGTATTCCTACAGGAC
>M00285:128:000000000-BF978:1:1113:26737:16580_1:N:0:46
CTGAGTGCACGTTTTGAGGTGAGTGCGTATTCGGGTGTGCGTTTGGAGATGAGCGTGTGTTCAGGTGTGCGTTTGGAGAT
GAGCACATGTTCAGGTGTGCTTTTTGAGATGAGCACATGTTCAGGTGTGTGTTTGGAGATGAGCGCGTGTTCGGGTGTGC
GTTTGGAGATGAGCGCGTGTTCGGGTGTGCGTTTGGAGATGAGCACGTGTTTGGATGTGCGTTTGGAGATGAGAACGTGT
TCAGGTTTGTGTTTGGAGATGAAAGCATGTTTGGGTGTCTGCTTGGAG
>M00285:128:000000000-BF978:1:1113:15195:16581_1:N:0:46
GAGGAGATTGGCACGGGTGTTCAGTTGGCAGCCAACAGGTTGCTGCAGAGAGGTTATTTCAGAAAACAGTGTTGCGCTGC
TGAGCAGATGCCCCAGAGGTCCAGGAATTAAATGTTCCTGCAATTTGGTTGTATTTACAGATTATCCAACTCGACTCTAC
CGCACAAACCTGTCGCAACACGGAAACGCTAATTCCTCCTTCATATGTCCGGCTAACATTCCAACTTGGAACACACCCGG
AATGTGACCTTTATTCCCTCAGCAGCAACGGCTCCCAACACTGAGAACTCTCCCCAGACG
>M00285:128:000000000-BF978:1:1113:13191:16582_1:N:0:46
GCCATGAGCCATGATCTCAAGTTTGACTTCAAGCTTATTGTAATGGACATTCATACCCAGGGTATAAATGCCATGAAAAC
ACAAGAGATTCTGCAGGTGCTGGAATCTGGAGCAGCGCGCGCGCGCGCACACACACACACGCGCACGCACGCACGCACAC
ACACACACACAAAATAGAATAGTGGAATAGTAGGATATGTGGGAGGAAAGAGTTAGATTGTGAGACGTTTGAAGGACGGC
ACAACTTGGTGGGCCGAAGGGCCTGTTTTGTGCTGTACTGTTCTATGGTTCTATGGTTC
>M00285:128:000000000-BF978:1:1113:12337:16584_1:N:0:46
TGAGGACAGCTTCTACCCCACTGTGATAAGACTATCGAACGGTTCCTTTATACGAGATGGACTATGACTTCACGATCTAC
CTTGTTGTGAACTTGCACCTTATTGCACAGCACTTTCTCTGTAGCTGTGACACTTTACTCTGTACTGTTATTGTTTTTAC
CTGTACTAC
>M00285:128:000000000-BF978:1:1113:7722:16584_1:N:0:46
AGAGTTCTTCGTTTGCTAAAGAACTTTTTGACATCTAGAGTTTTACTAGACACAAAATAAATGTAAGTCATTCTTTCAAT
TTGTTTCCATCCGCTCAGAAAATCCAAAAGACATGTGGGTTGGTAGGTTAATTATCTGCTGTAAACTGGCTCTAGTGCGG
AGGTGAGTGGTAGAACCTGGGGGATTTTATGGAACTGTGGGGAGAATATAAATGGGATTAGTGTAAATTAGTGTAAATTT
AATGGTTGGCACAAACTTAGTGAGCCAATAGGCCTG
>M00285:128:000000000-BF978:1:1113:4499:16586_1:N:0:46
CTTCTTCAAAATAAATTTCAGCTTTTGCTCAAATGAGTTTCTTAAAAAATATGTGCATGTTGGTATTGTATAGGAATGGG
AGTGACCTATCTTGGGTGTCTTCAATATTTCAATATTCTTCAAAGTCTTATTGCCCATTGGCCTTCAGTGCATTGTGGTT
TTGCTGAGGTTACAAGCAGATTTCTGAGATTTACATCACGTATAAACTAAAATGGTTTGTGAGGTTTGGAT
>M00285:128:000000000-BF978:1:1113:17330:16586_1:N:0:46
AAAAACTGCTGACTCTATCTATGCCCCTCATGATTTTATATACAGTACCTCTGTGAGATCAACCCTCAGTCTTCTCGGCT
GCAAGGAGTCAAGTCCCAGCCTGTCCAACCTCTTCCTATAACTCAGTCCCTCAAGTCCTGGCAACATCCCTATAAATCTT
TTTTGCACTCTTTCCAGTTTAATCACATCCTTCCTATAACATGGTGACCAAAACTGAAC
>M00285:128:000000000-BF978:1:1113:13569:16586_1:N:0:46
ATGCTTTTCTACTCTGAGTGGTCATGGGCCCGAGATTCCCAGCAGTCAACGTGGATGTTGCATTTTTGAACAGAACCTTG
AATCTTCCCCTCTGTCCAGCTGGTAATCTCCTCCCATGGCAGTAGTCTGTTGTTAGGCATTTGAAGTGTATGGCCTACCC
AACAAATCCTACTGAGT
>M00285:128:000000000-BF978:1:1113:21196:16586_1:N:0:46
CACGATGTTGTGCCCTACTTATACAAACCTACTCCATGATTAATCTAACCCTTCCCTCCTACACAACCTATAACACTCCA
TTTTTCTTGCATCCATGTGCATATCTAAGAGTTTCTTAAATGTCCTTATTGTATCAGCCTCTTTCCCCCCTCCCCCCCAT
AGTGCGCTCCCGGCACGCACCATTTTGTCTTTTTTTTTTAAGAAACTGCCTCTAACATCTCCCCCAAACTTCCTTCTACT
CACCTTAAATGG
>M00285:128:000000000-BF978:1:1113:21241:16586_1:N:0:46
CACAGGTTTAGTTCAGAAAGTGATAATTCGATTTATTTTGGTTTGTAAACGCTGTTTCAGCCAAATGGAATTCTTCTGAT
ATATCTGCAATTAATTTTTCAGTGCTACGAGGTGCAGTCCAATAAATGTTACCAATCGAATCAGCACCATGAAATACATA
TGTTACAATTGTTTTTAACA
>M00285:128:000000000-BF978:1:1113:6176:16587_1:N:0:46
AACAATTCTATTGGCCTGGTTTGAGAAAAGATGTGGTGATGTTTTGTCGAACCTGTCATACATGTCAGATGGTAGGTAAA
CCAAATCAAAAACCCCCTGTGGCTCCTCTGAAACCCATTCCTGCTTTTGGTGAACCCTTTTCAAAGGTGATTTTGGATTG
TGTTGGATCATTGCCAAAGTCTGAAGTTGGGAATCAGTGCGTGAGGAATGTTCCTGAGACATCTGTTGT
>M00285:128:000000000-BF978:1:1113:26034:16587_1:N:0:46
CATCATGGGTAATTATTGACATTCTGTTTGGCACATTGGGAAAAAGATTTTTAAATTTTAAAAGTAACTGTTTCATCTGC
TGTTTCTGTGAATCTTGTAAATGGTCCAACTTTGTCTCAAGGTTCTCCAAGATATTTTGGTTTTCTGGCCTTGCTGAAAC
AATATTTGGTCTACATTGGCCTTACTCATTGTCAACAACAGATGTACCAGTATCTTTCATAACCTCCCCAAAACCTCTTT
TATTTCCGGGTTTAATAACTTGACAACAGGCAGTTGGCACAGCTCCCTTTTCATGCTTTT
>M00285:128:000000000-BF978:1:1113:28025:16588_1:N:0:46
CTGGAATTAGAGTTGACCAAGATTATCATAAAATCCCTTCTGGTTCACAAGGAGGTGGAAGCCTGCTGTCTGTGCACGAT
GTGGCCTGTATTGTCAACTTTTAACTGCCCTCTGAAATAACCGAGCAGCACTTATTTCAAAGCACAGGCTTGGGCAATAA
ATGGCAACATCATCATCCTATGAATGAATATTAAAAAAA
>M00285:128:000000000-BF978:1:1113:9128:16588_1:N:0:46
AGCGTAACGTGTAAGTGGAAAGGCTCGGGAGTAGCCTGTGAGGAATATAGTATAGTGAGGAAGGAACTTAAGAAAGAGCT
GAGGAGAGCTAGAAGGGGACATTAAATGATGTTGGCTTGTAGGGTAAAGGAAGGCTTTTTTCTCATATGTGAAGGGCAGA
AGGATGGCTAGGGTGAAGGTGGGTCCGATTAAGGATAAGGGTGGGAGCATGTGCCTGGAGGAGGCAGAAATAGGGAAGGT
ACTGAATGAATATTTCTTTTCTGTATTCACCAAGGAGAGGGGT
>M00285:128:000000000-BF978:1:1113:27492:16588_1:N:0:46
TATTCATGACATTCAGCCCATCAAGTTTATTCTGGTACTCACACTGACCTCATCAATCACATACCCTCATTATTTCCTGG
TAGCCTGTTCTCTTTCACATTCCCATCAATTCCTCTGGTTCTCCTGACACCCACCCACACACCAGGGGCACTTTCCAGTG
ACC
>M00285:128:000000000-BF978:1:1113:8647:16591_1:N:0:46
GAAGAAGATGTGGAGATTGCGCAAATATAGCCTTAGATTTATCAAAAGAGGTTGTCAGTTTTTCCCATCCCCATTACTGA
TTGTATAAAGCACATTATTCTGTCTGTAGTTGAAATTGTTGGGTGTTTCTTTCCTCACTGCGTCATTGTTTTGAATTCAC
TAAGTAGGCTAATGAAATTCCAAAGTATTGTGACATTTCTTTCATGCTGAGTATGTCTTAATGTTCTGAGAAAAAAGCTT
AATTATAAC
>M00285:128:000000000-BF978:1:1113:13897:16591_1:N:0:46
TAGAATACTCCTAATAGAGTGATCGCTCCCTTTCTGTTTCTGACTTCTACCCACACTGACTCAATAGATGATCCTTCTTT
GATGCCCTACAGCTGTGATACTATCCCTAATTAGCAATGTCATCACACCACCCCCCCCCCCCTCCCCCCTCCCTTCTCTC
CTCCTTTTTACTTTTCTCCTTAATCTTCCTCATTCCTCACCTTCCCCTCACCCCCCCCTCCCACCTTTATCATAACCGGC
AGCCACACACACATGACCTCCGCCCACCCCACCACACCCCAACACCCCTCCCCTGCTTCC
>M00285:128:000000000-BF978:1:1113:26470:16591_1:N:0:46
AAACAGAGTTGACAGTTCAGGTCGATGATCTTTCATCAGAACTGGCAAAAGTTAGAAATAAAACAAGTTGCAGTGTGTCA
TCAGTTGTTCTGATGGTGGAACATTCACTATAGATTAAACTCACAGTTTAAAGAAATAAATCTCTTGAATGCATAGTATT
TCACTGCCTGATTATCAAAAGATGTGGTAAGAAAAAAAACTCCCTGAAAACCCCAAAGCCACACTTGTGTAATTTACTTC
AGGGACTACCACACAAGGTTAATTGAATAGAAAATTACTTTTTGCTTAATTAAGGGATG
>M00285:128:000000000-BF978:1:1113:4458:16592_1:N:0:46
ACAGGCCTCAAAGTCAAATTCTTCAAACGTGTTTCGAGGTGACACAGTACAATTTTTTTTCCTGCAAGCACTGTGTACGC
TCTGTAACTGCTGTTCCAAATGACAGGCTCAGAGCAGGACTAC
>M00285:128:000000000-BF978:1:1113:26490:16593_1:N:0:46
AGTCCTCCACCACAAGAACTTTGGAGCCTTGCTTGATCGCTTTATGCAAATGTCCAGTTTCTACATGAAAGTACAAATGA
AGTTGTGTTGTTCTCAATTAAGTCAAAATGGATACAGCATATGAATACCCAGAAACATAACTTCCATTATCTGGCACATT
TGGTAAATAAAGATGACTTTAGCCCTAAGGTTCCAAAAGCTGCCCGCCTCAGGGATTCTCATCTCACATCGAGGTTACTT
TGTAGTCTGATTGATAGAGATGGATTACTATGATAAAACAATCGCTTCATTAGCATTGTG
>M00285:128:000000000-BF978:1:1113:2510:16593_1:N:0:46
ACAGCACAGCACAGGAACAGGCCCTTCGGCCCACAATGTTGTGCCGAACCAATTACATTAGTAATAAAATGCCTAACTAA
ACTAATCACTTCTGCCTACACAATGTCCATATCCTACCATTTCCCTCACATTCATGTGCTTATCTAATAGTTT
>M00285:128:000000000-BF978:1:1113:16743:16594_1:N:0:46
GTTCCCTGAGCAACCTCCTCCAGCACCAGCTTCAAGCCTCAGAGGTTATCCCTTGGCTGTGCTCCAGTCTCATTATGAGT
TCTCCCTGAGACTAACCATCACTGCAGCCTGCGCAGTGCCCTCATACCCATCTCTGCACTTATTCCAAAATTCAGTTCAC
TTGTGTTCC
>M00285:128:000000000-BF978:1:1113:18474:16594_1:N:0:46
CTTTTTTTATGTACCTGTCTTGCAGAATGGTCCATCGTATGCAGAAGGAGTGCAGTTGCATGAATATCCATTGTATTTCT
CTATACATCTCCCTCCATTGTGACACAGGTTGCCATAGCTGGTGCAGTGCCCGGGACAGCCAGGCCTGACTCCTGGAGTC
ATTTTGGCTCGCTCTTCAAGGTCAAGATTCACTCCATTCAACTGCAAAGCCCGAATGCATCCAATGAACCCTTTCTGTCT
TGAAGCCGTC
>M00285:128:000000000-BF978:1:1113:4758:16595_1:N:0:46
CTCAGAGCTGGGAAATCAAAAACTAGAGAGCATAGGTTTAGGGTGAGAGGGGAAAGATTTAGGAGGAATTTGAGGGGCAA
CTTTTTTTACACAAAGGAATC
>M00285:128:000000000-BF978:1:1113:3328:16595_1:N:0:46
AACGTTGACCCTACCAGACAACATAGAAAGCTTTCGCACACTTGTCGCAAGAGATTTCCTCTCTCGAGAATGCGGAAAAT
GTTGGGAATACTCAGGTGGCCAAGCAGTGAGCGCAAAAAGATGAACTTAATTTAAGTTTCAGGTTCTTGGCAATTCAGCA
GAAATGGACAAAATTAATCAGGTTGAAGATACAGAGAATGAGAGGTATACAGAGATCTGCGCAGTCGATTGGATAAGAGT
AAATGATGATATCGCCGCCAACAGAATCAGAATCAGTCGCGACAGAATAAAGAAAGTC
>M00285:128:000000000-BF978:1:1113:25062:16597_1:N:0:46
GTGTGAGGTTTCATTTGTTAAACCTGCAGCCTTGCCCCTAATGGCTTCGAGGCAAGGTGCATTGTTTCTGACTCTGCACA
GAGAAGACCAAACTTGTTTTTGCTGCATCTTACATGACATTAGAATGTCCCAAAGCACTTCACAGCCAATGAAGTACTTT
AGAAATGTAGTTAACTGGTGCAAGTATGGAAACACTGGAATAACTTGAATTCTGCAATGAGA
>M00285:128:000000000-BF978:1:1113:15680:16598_1:N:0:46
CCAGCTATCGGATGCGTCCGTCCTCCTACAATATGCGGACGACCTCCTAGTAGCCTCACGAGATGGGCACAACTGCGTCC
TAGATACTCTTCTCTTACTAACCCACTTGGCACACCGGGGACATAGAGTTTCCCTGGATAAACTGCAATTCTGCCAAAAC
CAAGAGCAATATCTAGGGTTCTATCTGCAGAAAGGTCATAGACAGCTGGGGCCCGAACGAATACATGCTATTTCTAATGC
GCCTATTCCTAAAACCAAGAAAGATGTTTTGTC
>M00285:128:000000000-BF978:1:1113:10256:16599_1:N:0:46
GACAGTGCACCAACCCTGCACTCAGTCTGTACTCTGTATTCACCGGGTTGGTTTGTACTGTTTGTAGTTTTCTGTCTACG
TCGGTCGTTTGTCTTCTGTTCTGTGTCTGTCGTCTGTTCTGTGTCTGTCGTCGGCTGTGTGTGTCTGGGAGGGGGGGGGC
GGCATTTCTTCCTTCGTGTGTTTCACAGCGCATGGGAGACGGACAATAACTTGAACCTTGAATCCACCCACCACCTCCCA
CAATACACTCCCCCACCACACCTCACACCCCCACCACCTCCCACCAACCACAACACACAC
>M00285:128:000000000-BF978:1:1113:3670:16601_1:N:0:46
ACCCTGTGGAGTAAACGTACGCTCGCCTAATGAAAAACAAACGCAGCGCACTGCTAACCCAAAATGGGAAGGTCTGTTGG
TAGAACACGCATCTGAAGATCTTACAGAGGTTCTTCGCCCAAAGGTTTTGAAAAGCCATCCCATGATGTGCTTAA
>M00285:128:000000000-BF978:1:1113:14941:16602_1:N:0:46
GGAGGAAGAAATTCCCCTCTCAAAGAGTTGCTGATTTTTGGAATTCCCGCCATTGGAGGGCAAATAATTGAATATATTCA
AAGCCAAGATATTTTTGCGTATTCTTGGGCTGTAGGAAAAGTAGGTAGAGAATGGAGTACAGATCAAGATCAGATCAGCC
ATGATCTTACGAAATGGTGGTCCAAACTCAAAAGGGCCTAAGAGACTGCTACTGCTTTTAATTCT
>M00285:128:000000000-BF978:1:1113:18175:16605_1:N:0:46
ATTCTTAATCCCAAAGTCTTTTTTTTGACAAGGTTGATTCTAAAATTCTATCATATATTTGGCAGAACAAGAATCCAAGA
TTAAGTAAGAATTATTTACAAAAATTGAAAAAGGATGGTTGTATGGCCTTGCCTAATTTTAGATTATATTATTGGGCAAT
CAACATCAGATATTTAATTTTTTGGACACATGACTTAAATGTTATTCAATGCCCTAAATGGGTACACCTTGAGTATCAAT
CAACACTTGAATTTTCGTTATTCTCTATTTTAGGAGCTTCACTTCCTTTCGCACTTACC
>M00285:128:000000000-BF978:1:1113:15361:16607_1:N:0:46
GTGGGGAGGGTTGTGCCCGCGATGGAGCTGGCTGAGTCTGAGTCAGAATGCTCTCCATCGTACCGTTATAGAAATATGTA
AGAGTCTCTTTTGTCTTAATGTTGATTCTGCCTGTTTTGCCTGCACAAATAAATCAAATTTTCCCCTGCAGTGTTCTTTC
TCGCTGTCCTGCTGAAATACAGAATAGTAATTCCCTGACAATGTGAACTTTTAACCCGTACAAGAACTGAGAGCATGGTG
ATGTTTAACATTACTATTTTATGAAGTGAGTGTTTGGGATCTTGACTGGTTTGAACTCC
>M00285:128:000000000-BF978:1:1113:17256:16609_1:N:0:46
CTTCTGAATGTCCGCCAGACCCACCTCTGTGTAGAGATATGGGAGATGGCTGAAATTTTTAATGTCTGTTTCTCCTCGGT
GTTTCCAACGGAGAATATCATGGATGCCAGAGAAATGAGTGTAATAACACGTGAGGTCTTGGATCACATCCCCATTACAG
AGAAGGAGGGTTTTGCATCCTAAAACACATGAGGGTGAGCAGATCCCCAGGGCC
>M00285:128:000000000-BF978:1:1113:21435:16609_1:N:0:46
TCCTATGAATAACCTCATACTTCTCCACATTGTACTCAGTCTGCCAAAAGTTTGCATGAAGAAGTGTATAAAATTTGTAG
GACCAGATCAGGTGAATTGAAAGGACATGGTTTTCCTAGCAGGGAGGTAACTAATTAGGCAGAACAAGAAAAGACCTTTT
AAGTAGAAGGGCAAGAGGGTAATTGCTGGTAGGTGTCTGGAAGTTGATCTGAAAGAATGGATCCCCTTACATTTTGGTAA
AACTGCCTGAATAAGGAAGTCCCATAACCAGTAGTGTTACAGGC
>M00285:128:000000000-BF978:1:1113:2359:16609_1:N:0:46
GATCTACACTCTTTCCCTACACGACGCCCTTCCGTTCGCGAATACACGTATTCCCTCCTCTGCGCGATTCATAAAATTAT
AAGGTGCACTTCTTACACAATGGGTTTCTCCTATCTTAATTATAACTTTCTTTACGAGCACCAACAAATTCTACTTAAAT
ATCATTGTAGCGCAACATTGCTGTGCCATAAGTTTTAAAAACATGTAATTTAAGATTGGTCGGTATGTTGTTGGGAACTT
GTTGAGCAAGGTTTATAACAATACCAGTAACAACCACATCTCTTTCCTTTGCTTCTCCAC
>M00285:128:000000000-BF978:1:1113:27786:16610_1:N:0:46
CTGCAACAGTTCAGCAGCTGTCAGTGAGCATGACTGTAGCCATTACCCACCAAGCTTTTCCCCCAGGCTTCCCCACCCCC
CCCCCTCACCCGCCCAGTTTCAGGCCCCCCAACCCCCCCCTACTTTTCGCTCCCCCCCCCCCCAGCTTTCCCCCCCCCCC
AGGGCATACACCCTCCCCCCCCGCAACCAGCCAACTCCAACAAATTTAAAATTACTTTCTTTGAGCTCACCCCATCTGAC
CCGCCACAATCCAACACTTAGGATTTATTATATTATTCAAATTCAAACCACCACAAACCC
>M00285:128:000000000-BF978:1:1113:24311:16610_1:N:0:46
GATAGCTATGAATAAGGATAAATATGGACCTTATTGAAGAGTATTAAATTGGGGTGGGGCGGGGCAAATCATGAGAGTAT
TAGGCAGGAACTGGGGATATTTAATTGGGAACAGCTGTTTCTGGGCAAGTCCACCACTGACATGTGGAGGGTGTTTAAAG
ACCAACCGCAGA
>M00285:128:000000000-BF978:1:1113:16903:16612_1:N:0:46
AAAGCAGCATCATCACCTCTCTGCTCTTGAACTCAATCCCTTTATTTATAAAAGCCAACATCCCATAAGTCTTCTTAACA
GCCCTATCCACCTGCGAGGCAACTTTGAGTGAACTGTGGATATGAACCCCCAGATCCCTCTGCTCCTCCACACTGCCAAG
AACCTTGCCATTTACCTTATACTCTGTCCTGGAGTTTGTCCTCCCAAAGTGCACCACCTCACACTTCTCCGGATTAAACT
CCATCTGCCACCGGTAAGCCCAGTTTTGCATCCTATCAATATCCCCCTGTAAGCTCCTAC
>M00285:128:000000000-BF978:1:1113:29267:16612_1:N:0:46
TGTGGGCTTTGCCATAGTGAGATGGCTGTTGATGAAGGTGCCAAGATATTATTTAAAGATTTGAGTAACTACATGAGGCA
GAGGAGGATTTAGATGTGCCAAGTAAACGTGGGGTAAATTTTGGATTAGACCTGCAAAGAGTCACCACAGAGTGAGGGGC
CAGTTTTTGATGGTTCAGACTATCTCTGTAACATAATCCACAGGTGGACAACACAGGCTAATGAAGAGACAAAGAACAAC
CTGATTCAATGAGGTCACTGCTCAATACCTGAAGAGTTTGCCAATCCCTGACTAGACTG
>M00285:128:000000000-BF978:1:1113:29189:16613_1:N:0:46
GAGCAATCCCTGCAGAAAGCAGAGATTGGAGGGGAAGATGTGCTCGGTGGTGGGATCTTGTTGGAGATAACGGAAGTTGC
AGAGAATGATGTGTTGGATGCGGAGACTCGTGGGTAGTGGGTGAGCACACAGGGAACCCTGACCATGTTACCTTCAGGGG
GATGAGGTGATGGCAGATGTGCAGGAAATGAAGCAGATGTCAGTGAGGGCTACATTGATAACAGTGCAGGGGAAACCTTG
TTTACTGAAAAGAAGAGGACATCTCTGAAACTTTGACGACTGCATTGGTGCTGTGTCCTG
>M00285:128:000000000-BF978:1:1113:5870:16615_1:N:0:46
AGTCAAAACTTTAATTTTTTTACTGATAACTTTTCTCCCTCGGTTCAAAAGATGTCAGTAAATGTACAAGCTTATCTGAT
GCTGAAATAGCCTTTTTTTGGCATCTTCCCAACTTAGAAGGTCAAGGAGGTTCAACATGTCACAAACACTCTAACCTCTC
CGGATGAACTGTTAAAGTTACCTTGACTGGTTACATCATGGTCTGGTACAGCAATTTGAATGCATAAGAATGCAAGAAGC
TGCAGAGATTATTGGATTCAGCCCAGTACATCACGGGCACATCCCTTTCCACCATCAGC
>M00285:128:000000000-BF978:1:1113:16172:16615_1:N:0:46
CTCCACCTCCGTTCTTGTTGTTTGGTTGGTATCACACTGAAGATCAGTTGGGCTGGTTAGAATGCACACAGGAGTCAAC
>M00285:128:000000000-BF978:1:1113:27194:16619_1:N:0:46
GCTCAATGTCCAGCCAGGTTGGGAAAAGAGTGTTTTAGCAAGAGGCACCTTGGAGATACAGTTAATAATTAGGCTAGATT
TTTTTTGCAGTTAAACACCTTGATTAAAAAATGTCATTGCATAGTTACATTATTTAATTATAATCTGGTTGATTGTTCAA
GGTCTAAGATGTGACAGCATTTTAGTAGAGAAACTAGAGATCTGAGATAAAACA
>M00285:128:000000000-BF978:1:1113:5253:16620_1:N:0:46
TTCATTCTTCATTCTGTCCCTTGTTGCTTTAAACAGCGGTTGGCAAACCGACTTTGATGATCCTTTTCAACTTTTGTGAA
AACTTTATCTGCCTTTTATCACCTTATTGTACAGTGTCTCAAGTTCTGTGAAGTACTGATAATATAAAATGAATGGAATC
TACAGTTTTTATATCTATGGATACCTCAATAAGTGTGGAATAAACCTACTCATTTATCATTGCAGGAAGATTATGTACTA
TTGAGAAACCAACTCATATAACAAGGTATTACT
>M00285:128:000000000-BF978:1:1113:23278:16620_1:N:0:46
CCAGTTTCCTATTTTGTTTTGCAAGTTCTCAGACGATGCGTTCCAAATCACAAGCTGCTATATGAAATAAAATTCTTGCT
CCTTACATCAGGTTCTGTTTCCAAATTTTCTTTAGAAAATACCACTTATTGATGAGCATTACAGAATGTATGAAGAGGCA
GAAGGATTATTTTAAAATAACAAATAATTATGGGGCCTGAAGGTTTTTGGTAATTGGTTTATTAGTGTCACATGTACAGT
GAAAGTCTGTTGTGTGCCATCCAGACAGATCACTCCATATGTAGGTACACAGAGGTAG
>M00285:128:000000000-BF978:1:1113:21623:16621_1:N:0:46
GAAAACAGTCCCAGTTTATCTAATGTCTTGCCATAACTAAAGTCCTCCAATCCAGGTAACATCCTGGTGAATCTCCTCTG
CACTCTCTCCCGT
>M00285:128:000000000-BF978:1:1113:9185:16621_1:N:0:46
GGTCCTGCAAAGAGAGATTAGAGAATTAGTTGCAAAGTTGAAGGACAGGTCCTCCAAGGTTGCAATCTCAGGACTGCTAC
CATGCCACGAGCTAGTGAGGTTAGAAAGAGGAAGATAATGCAGCTAAGTACATGGCTA
>M00285:128:000000000-BF978:1:1113:25504:16621_1:N:0:46
CTTAATAATCCACAATTTAATGGTTAAAGAAAGAAAATCCCTGTATATGTTCATACAGTCAATAAGCAGAAAATACAATT
AGTTGGTTATCTTTTTGTACTCTGTTTTGGATAGATGGTAAATTATTTAGTGAGATGGTATATTTCCAGCAACTTCCTTC
AAGTCAATTGCCTCCTAAGCACATTTTTCCCCCATGGAATATCAAAGCTCACACTCCTGTTGCAGGTGGACACTAAAGAG
GT
>M00285:128:000000000-BF978:1:1113:23996:16622_1:N:0:46
CCCCCCAAACCTAGACAGTGGCTCAACCTCTCTTCCTGACCTGGACAGTGTAACGACAACACTCCCCAAATCTGGACACT
AACATGACCCTCACCATGAATTAGGAGAGATAGAACCTTTGCCATAACAAAGACAGTGAGACGACCTCTCACCCTGACCC
CAGACAGTGATATGACCCTCACAACGAACCCGAGACAATGAAGCGACATCACACTCAAACCTGGACAGTGACACAACTCC
TCACTCACTCTGACCCGAGACACTGGCATGAACTCTCATTCTGACCCTGGACAGTCACAC
>M00285:128:000000000-BF978:1:1113:23697:16623_1:N:0:46
CATCACATTAGTCTTATCTTCTGTTGACGTAATACGTTGCACACACACACAATGTCCCATTTTAGAGGGGTATTTGCCTA
TAGTAAGCTACTTCGTAACAAGTTCAATAAGCCGTAATATGGAACACGAGTAGTGGCTTCTTCATAAGCACTGTCCACCG
AAGACAAAACATAGATATAGAGAGAACTTAGAGAGGAATCATGAAATCTGAATGTTCCACTCAGAATTCAAACGACACTT
CAGGACGTACTGGGTAG
>M00285:128:000000000-BF978:1:1113:19677:16624_1:N:0:46
ATGTACGTCATCGTGCTGAGTCGTTTGGTAACTGTTATTTAACTATAACTCTTAGCTCTGAAATGATAATCGCTGATGTA
GCAACAGATTTCCTGTTTATCTAAAACAGCGTTTTGAAACTAAATCTTTTGATTTACCACTTTCTACACTAAAACCATGG
AGTAACTATTGGAAAACAATT
>M00285:128:000000000-BF978:1:1113:26130:16625_1:N:0:46
GTAGACAATAGGAGCAGAAGTAGACCATTCGGCCCTTCGAGTCTGCTCCGCCATTTTGAGATCATGGCTGATCCTCAACA
CTCAATATCCCGTTCCTGCCTTGTCCCCATATCCCTTGATTCCCCTATCTATAAGCAACCTATCTAGCTCCTGCTTGAAA
GTGCCCAGAGAATTGGCCTCCACTGCCCTCTGAGGCAGTGCGTTCCACAAACTCACAACCCTCTGGGAGAAGTCTTTCCT
CACCTCTGTCCTAAATGGCCTACCCCTTATTCTTAAATCATGCCCTCTGGTCCTGGACTT
>M00285:128:000000000-BF978:1:1113:20327:16625_1:N:0:46
CAAGGTTTTAAAAGTTGTGATTCCTGCCAGTCCACAGACCTTGGGCAGTGTGGTCCCCAGGTCCACAGAAGAAGTCACAA
GGCTGGCCTCGTGCACTATTGGGTGGCCAGCTGAAACTTGAGATTTCAATCCATGTTGAATGGTGGTCGTTTCCCAGCAG
TTTTACTTGATGCTGGATGGTGTGCGGAGAACTTAGTGGGATTGAGTAGGATGTATAGGGGA
>M00285:128:000000000-BF978:1:1113:18584:16627_1:N:0:46
TTGGTAACATGAATTTGATTGTGCCTCTTCACCGTGAAAAGTTAACAGCTGATATATCAGAAGATTATCTATTTGGCTAA
AACAGTGTTTTCAAAGCAGTATGAATTGATTTGCAAATTTGTACACTAAAACTAAGCTGAAAGTTGATGAACACAATTGT
ATTCTATGTTTTTCAATGTGCTGAGTCGATTGATAACATTAATGTGATAGTCCCTCTTCACCGTAAGAAGTTAAGTGCTG
ATATATCAGACGATGATCTATTTGTCTAAAACAGCGTCTTCAAAGCAGTAAGAATTGATT
>M00285:128:000000000-BF978:1:1113:12111:16628_1:N:0:46
GCCATTAATGTAGGTGCATGGAGTCAAGCTAAACAATGCTACTGAATGTTACAGCATAGAAGGAGGGCATTTGGCTCTGT
CCTTTATAACTCAAGTCCAGGCATCTAGTGGTTCCTCATTAATGAGGCCTCCTATTTTTGGGCGTCACAGCAACCACAAT
CCTGGTTTAAGTGTTGGCATTATAGGCCCTGGAAATTCAACCCCACAGTTCTATACTGTGGTTTAATAATTTTAGTCCTT
CTTTTTTAGCCTTCAATTAAATAACAATACTTAGAAATGTAGTTCAGAATAGGATGTTCC
>M00285:128:000000000-BF978:1:1113:15487:16628_1:N:0:46
AGCTTATGTTTATCCTAAACAGTAATCCTGGTAAGATGTACCAGTCCGATTCAAACTGATTATAATTGTAAATGTCATGA
TGTTTACCTTGTGCAGTAATGGTGGTACAATTGAAATATTGGCAACTTCCCTATTGTCTGAAGGTGAGTCAACCTTTTGT
GTATTGTTGGACCTGGAAATGAGTCTTTGTTGTAATATCTCAATTGCTACAGCTACCTATTTCTTCCTCCATGACAGTGC
CAGGGTCCAGCGAAGCGTTGTTGCATCTAGACACATCCATTCAAATGAATGAATGTCAGC
>M00285:128:000000000-BF978:1:1113:19024:16629_1:N:0:46
TCACATCATAGGGATTAGTGCTCAAGCCTCAAAATATCTTAATTTACAATAATGACTTGGATAAAAGTACCAAATGTTTG
GTTGTAAAACATGTTTGAAGACAAAAAGGTAAGTAGGAAAATAAGTTGTGAAGAGAACATAAAGAGGTCACAAAGGGAAA
TATAGATGTGTTTTTTTAGTAGCCAAAGATGTAACAAAATGGAAAATTGTCCATTTTGGCTGCAAAAAGGCACATTGTCT
AAATGTTAAGAGATTGCTCAGTTCTGGGAATGCAGAGGGATCAGGTAGCCTGGTGAATG
>M00285:128:000000000-BF978:1:1113:26008:16629_1:N:0:46
CAGAATCTTAACTAAGCTCTACATAAATACAGTGGTTACAAGAGCAGCTCGAAGGCTAGGTATCTTGTTCAAGAGACACA
TAACCTGCCACCCTGTAAGGCACGAATCGGTAGAATGATGGACTGCTCTTCATTTGCCTGAAATAGTGCAGCTCC
>M00285:128:000000000-BF978:1:1113:9785:16629_1:N:0:46
NNNNNNNNNNNNNNNNNNNNNNNNNNNNNNNNNNN
>M00285:128:000000000-BF978:1:1113:6637:16630_1:N:0:46
GGGAGGCGAGGGAGGAGGTTGCAGAGTCTCTGATGATGATCCTTGCATCACCAATGGGGATGGGAGAGGTTCCAGAGGAT
TGGAGGGTTGTGGATGTTGTTCCTTTATTCAAGAAAGGGAGTAGGGATAGCCCAGGGAATTATAGACCAGTGAGTCTTAC
TTC
>M00285:128:000000000-BF978:1:1113:2523:16630_1:N:0:46
TCCATTCCTCTCAATATCGTATACACCTCTATCAAGTCCCCTCTGATCGTCCTCCTCTCCAACGAGTAGATCCCTAGCAC
CTGAAGCCTCTCCTCAAATTCCATACCCTCT
>M00285:128:000000000-BF978:1:1113:2882:16630_1:N:0:46
CCACGGTTATAAGACCATTGATGTGACCTCTTCTACGATAATGGTGAACTCATATTCAAATTTCATATTCCACGTACTCG
TGGCCCTTTCATCCTAGTATAACCGTGCACTGCATTTCCTTTGAAACTGTAACGCCATAGTCTGCATTATGTTGTTGCTT
TCCCCTTTGAACTACCTAATGTTCTGATATTTTGCAATGATCTGTATGGATGGTATTCAGCACAATGTGT
>M00285:128:000000000-BF978:1:1113:11148:16631_1:N:0:46
CCATTGATCCAGAGACGGGAGTTTGACTCCCAGCTGCGGAATTTAAATTCACGGAGTTAAATCAATCTGAAATTTATAAA
AAAAAAACCCACTTCAGCTATTGGAGGCCATGAAACGCCCAGAATGTGTAAAAACCCACCTGGTTCACTAACGCTCTTCA
TGAGAGGAAACACCCTCTGGCCTCTACATGATTCCAGACCAACCAATCTGCTGACTCTTAACTTCCTCCCCAGCTCAGGG
ACAATTAAGGATTGACAATAAATGTCACCATTATAAAACAAGGAACCGCCCATTCCTAGG
>M00285:128:000000000-BF978:1:1113:19320:16631_1:N:0:46
TAAATACATTTATGTAGATTGGCCCAAACACGAGGACAATTTTTTTTTTGGTGGCTACCCTGACATGTGTAATGTTGCTA
GGATCCACTGGCAGTTACTTATATTTTTAGCTGACATGACACAATGGGCTGAATGGCCTCCCCATGAAACAAACTGCTGC
AATTCTTTTGAGTTCTGCGATAACATTTCACATTATTCAGTTTCAAAGATCATGCAACAGTTCTGTACCCCAACGTTGTC
TGCCAGCCCTGGTTCCATACCCATCACATTTCTGCAAAAAACAAATCTCCATCAAGCTT
>M00285:128:000000000-BF978:1:1113:7334:16632_1:N:0:46
ATACTGTACGTAAGACAAGCAGCTTTACAATTTTGAAGCACAAGAGGGGCTGAGAGAAGTTAACAGGAGAGGTAAACCAT
CAATTACTTTACAAGTGGTAAATGAAATTTCCTTTTCTGTCTCTTGAAGACATGTATGACCTAATCATCCACTATTGAAG
GAATAGACAGAAAAGAAGTGTAGTCTCTAAATGCTAATCAGTTTTAATGCTCTGATTGTATAAAATTAATATGATCAGTT
TTCAGCAAATGATCATGCTACCTTTAAT
>M00285:128:000000000-BF978:1:1113:25083:16632_1:N:0:46
NNNNNNNNNNNNNNNNNNNNNNNNNNNNNNNNNNN
>M00285:128:000000000-BF978:1:1113:19293:16633_1:N:0:46
CTACTTCTCATTTTTCTTAACCCAAGACAGCATAAGCCTAGTCTGCTTCATCAGACCCCATAGAACAATTCGCCCCAACC
CAAGCATCAATCTGATAAACCTTCATGGTTCCCACGTCCCTAGTCCACTCATCCCTCCCCATCCATCCTTGCTCCTCCCC
AGGCACTTTCCCCCGCAACCACAGGAGGTGTAACAGCTGTCTCAACATCTCCTCTTTCATCTCCACCTAGGGATATAAAC
AGTCCTTCAGATCGGAAGAGCACACGTCTAACTCCAGTCACTCCGCGAAATCTCGTATGC
>M00285:128:000000000-BF978:1:1113:26051:16633_1:N:0:46
TTGCCTCCTTCAAAATACTCTCGCTGGAAGACTTGGATGGCCATGGAGGATGCTCAGCAGGATTGGATATTGGTGAGATC
CTTGAGTATGAATGGTGCATTCCCTTCCCACCTCTGAATGGTCATCCTCCCCCCCCCCCCTCTCCCCTCCTCCG
>M00285:128:000000000-BF978:1:1113:19829:16634_1:N:0:46
CTTTCGGCTCTCTACTGTTAGTTCTAATATTCTCTGTTTGATTCAACATAAACTAAAGTTATAATAAGGATATATACATG
TTTATCACATTATGAGCTTTGCTATGCTTAAGAAAATCCTTTGGATTGAAATGATCA
>M00285:128:000000000-BF978:1:1113:3781:16638_1:N:0:46
AGGATTTGTATTCACTTGGAAAGGCAGGTACTGATTAGAGGGAGTTAGTGTTACTTTGTGAAGGGGAAATCCTGCCTCAC
AAACCTGTTTTGAAATTTTTGAGAAGGTAACTAAGAAAAATTCATGAAAG
>M00285:128:000000000-BF978:1:1113:6589:16638_1:N:0:46
CTCCAATTGACTGCTAAAAGACCAAAAGAATGACAAGTAAATATGTAGGTCAGAAATGTAGCCTGTGGGAAAGACACACA
ATGGATGGCATCTAGAAGTAAAATCCATGGCTGAGGAATGCAGGTACACATCAGCGCTCCCAACAGGCCTGATACCTTAT
TCCTTACCTGCAGGAAGAAAAGTGTGACTAGTCAGCATAATTTAAGAATCTGATAACTCAAGTTCACTAATTACCATAAT
TTAAAATTAATTTTAGGAAGAATGGAGGGGAAATGAAGGAACTTTTTTTTTGCCCATTG
>M00285:128:000000000-BF978:1:1113:7301:16638_1:N:0:46
TGACTGATGTTCGCACTTAGTTTCCAAGCAGATTAATGCTAATGTAACACTATAGCATTGATATCTTATGTACCCTATAG
CCAGTCTTTCATGGTAGAGTGACCATTACTTCAAGCATATGAATCCATTAGGATCATGGCCTGCAGGCCATCATGAAGCC
AATGTAAGATGGAGCCAAGTTTAATATATAATATTTCCTTATGATATAGAGGAGACCATTTCAACCCATGGAATCTATGC
CCT
>M00285:128:000000000-BF978:1:1113:8830:16639_1:N:0:46
ATTCACAATGAAACTCGCCCCAGCACAGCCTTTGACTGATGAAGGGAAAGGGTATTTGAAGATGTGGCGCAAGAATCATG
GTCTACTGGGTAGCTGTGATCCCTGCCCACCTTTGAGCTCCTGATACCTGGATTACCTGCACCATACATCTCAAGGCATT
AGAAGAATCCCACCACCACTATCTCCACAAAATCCTCCAAATTCACCGGAGTTAATGTCCACTGCCAGAATAATATCCCC
AGTGCTGAAGCCCTGGATACACTCAGCCACCTGTG
>M00285:128:000000000-BF978:1:1113:19385:16639_1:N:0:46
CAAAAAATATTTAGAGCAATAAATTCTCCACAGGAAACCTTTATGGAAAATTCAGTTCCGTGGGTAGTCCCATGGAGAGG
ATATTTTATAAAGACTGAATCCTTAATTACTCAACAAAGCAGCCTAAGCCAGATACACAGTGCTGGTAAAATTATTGCAA
TGATAATGCAAATACTGACTGAGCTCTCTACAATAAGAACATATAAAAAGGAGCAGCAGTATAAGATCAAGATGTATAGG
ATCTCAAGCCTCCTCTGCTATTCAATAAGATCATGGCTGATCTGATCTTGACCTTAGCTC
>M00285:128:000000000-BF978:1:1113:9290:16642_1:N:0:46
CAAAATGAATTATGGGAGAGGGACCCTGGGTAGACTGGTGGGAGCAGGAAAAGAACAAGTGGGTGTAATTACCCAAAATT
GGAAAATTCAACATTCATACCACTGGGTTGTAGGCTACCAAAGCAGAATACAAGTTGCTGTCCTAGTTTACTTTTGGCTT
CACCGTGGCAGTGGAGAAGGTATAAAACAGAGAGGTCACGTGAGAAGTGGAATTGAAGTGACATGCACCAGAAGCTCAAG
ATGCCCAACGCTGACAAAGAGCAGTTGCTCTGAAAAATGGTCATCTAGTCTACACTTGGT
>M00285:128:000000000-BF978:1:1113:5423:16642_1:N:0:46
GGAAGGAAATAAGGGAACAGAATGAAATACTTTTGAAGTGCAGCCACTGTTGTAATGAAGAGAAGCAGCAGCTAATTTGT
GCAATTAAAGATCTCACAGACAACTGTATGATGATGAACTTTGGTTAGTTAAGAAAATATGTTGAACAAATTGCCTTCTG
CTTCTGTGCTTGTATTGCATCAGTCTATCTAAAAAGTCACAGCTCTAAATCTGCTTTTTGAGCAGTTTTATGTGCCTGAA
GTCATCTGGAGT
>M00285:128:000000000-BF978:1:1113:24622:16642_1:N:0:46
GATTTTGTGTAACATCACGTATACCCTTTTAGCTGGTCTTGCACAAAAAATGTGATCTCTGACTTCCCGACTGGTGGAAA
GAAAGCCTTTGCCAATGTATGACGATTCTCTTTGCTGGCAGACAATGAAAGCTTCTTCAACAGGAGCAGCAGTTCTTCTA
AAAAAAAGTTGTTTCTCTGGCCTCCATGCACAGTTATTACAATTGATGTATCTTTATGTATCCTAACATGCAACCTATAT
CTCACACCCCTTCTCCTGAGCTTTGGCAGTGCCTTGCTTTTAAAATTCACCCTGTTTTGT
>M00285:128:000000000-BF978:1:1113:10591:16643_1:N:0:46
CCTAACCCTAACCCTAACCCTAACCCTAACCCTAACCCTAACCCTAACCCTAACCCTAACCCTAACCCTAACCCTAACCC
TAACCCTAACCCTAACCCTAACCCTAACCCTAACCCTAACCCTAACCCTAACCCTAACCCTAACCCTAACCCTAACCCTA
ACCCAAACTCTAACCCATACTCAAACTCAAACCCTAACCCAAAAAAGCATAGAAAACGTCTATCTAACACAATTCTAACC
TAAACTCTTATCTAGAATTCCCATTGCAAAAAAACACCGAACGTAAACAAAACACCTTC
>M00285:128:000000000-BF978:1:1113:15344:16643_1:N:0:46
ATAACTTGCTCACCCAGGACTTGGTTGAGAACACTAACAGGTAACACCTTGAAATGTGATCCACAGTGTTATACAAGATG
CAGAAAATAATCACAGGAAGAAATGCAAACTTACATAAGAGGGGACTGGGAGAAAAATAAAATACCACAAAACTAATCTG
TTTTGGTCACTCCCAGAACTAATAGGTAATTGTGAAAGTGAACCGGTAACAACCAACCATCAGATTAGGAAGAAGCAGTC
TTTGTTGTTATAATGTAACAATTTATGGGTCATAATTCACCAGTTCTCTCTCCCAGATTT
>M00285:128:000000000-BF978:1:1113:6855:16643_1:N:0:46
TCAGGAAGATGGCATTGGAGTAAAGATCAATCATCATCTTACTGAATGAGAGAGTGGGCATGAGGGGGCTGAATGGCCTA
CTGGTTCTACTTTTCATGTTCCTATTCTACAGCTTGTATCTTGAATTATTTTCCGGTTTCTATCAAACATGTTAAAGCTA
GCCTTCTAATTAAACTGAAACCTATAAATTAAACGAGATGTGAAGGTGATATCAGA
>M00285:128:000000000-BF978:1:1113:17364:16646_1:N:0:46
TCTGTTTTCCACTTTCTGAATAACTTTGCTGTTTTCTAAACTAATGGAAAATTCTCTGAATCTAGGGAATTTTGGAAAAT
TAAAATCGATGCTTGTCTATCTCATTAGCCACTACTCCTCAGACCTGAGAACATAGAACAGCACAGTATGGGCCCTTTGG
CCCACGATGTTGTGCTGAACTGTATGAACA
>M00285:128:000000000-BF978:1:1113:5825:16646_1:N:0:46
AGACTTTCTGAAAGTAATTACTGATACCACAGAAAAGTGAAATTTGTCCTTGAATGATCTGAGAGTTTGTGCCTTTCCAG
AAAATCATCTCAAATATTGTTCAAACTGACTGCGAACAAAAGACATCTTGATAACTCTCCTGAACTTTTATTGTTTTGTG
GCCCCTCCTTATCATCCAAAATTGACTGGAACTTCTTAAACTTGCTGAACAGTGCTAACAGAAGCTTGTTTTAACTTTCA
CCTTTAAAT
>M00285:128:000000000-BF978:1:1113:20833:16648_1:N:0:46
GGTGCTCCAGTTTCCTCCCACATTCCAATGACATACAAGTTAGGAAGTTGTGGGCATGCTATGTTGGTGCCGGAAGCGTG
GCGACACTTGCGGGCTGCCCCTCAAAATCACTACGCAAAAGATGCATTTCACTGTGTGTTTCGATATACATGTGACTAAT
AAAGATCTTATATTAGTAGCGTTCCATTGCTGAGGTAGAATTAGGGTTGTGCAGGTTGGTTGAAGAACTTAATCATTATA
GGAAAGTAGCTGTTCCTGAATCTGGTTGTGTGGGACTTCAGGCTTCTGTAATTCCTGCC
>M00285:128:000000000-BF978:1:1113:19676:16651_1:N:0:46
GCTATGTGGGAGGGAAGGGTTAAATGGATCATAGAGTAGGCTAAAAGGTTCAGAATCAGAATCAGAATCAGAATCAGTTT
TATTGTCACAACCATATACATACATAGTATGCATAGGAGCGAGATACCGTCCTCCTCAGGTGCTCGTCCCATAAAATAAC
AACCAACAGAGACACACATACACACTTGACAGAATAAACATTAAAAAAAACATTAAACATTAAAAACTACGGAAGTTAAA
ATTAAATTAATACGCAGATTAAATTAAAAATGGCCAGTAAATAAATAAATAGTTATTGA
>M00285:128:000000000-BF978:1:1113:6632:16652_1:N:0:46
GAATTGTACAGGACCTGGTGAGACCACATCTTAAATATCTTTCCTAATTTTGGCCTCTTTATCAAAGACAAATGGTGCTT
GCTATGGAGGGTGCAACAAAAGTTCACCAAACTGATTCCTGGGATGGCAGGGCTGATTATATTAAATGGCAGAACAAATT
CAAAGGGTCAAATAGCGTCCTCCTGCTCAGTTTGCCATTCTCTAGTCATTTACTTCAATTCTGGGCAATATTATGAAAAA
GATCGGAAGAGCACACGTC
>M00285:128:000000000-BF978:1:1113:28715:16654_1:N:0:46
CTGTTTTAGCGGTGGCTGCTCGTTTCATCCTCGCCGTTTACCCCACCCTTTACCCTATCACCTCAGCACGGTGTTGAGAC
CCGGAGAATGTGTTCGGTAATGCCCAGTGACTGATCGCTACTCTTTCTGCAGTGAATTTACTGGCAATTGTGA
>M00285:128:000000000-BF978:1:1113:9745:16654_1:N:0:46
AACATGCAAAACAAAGTTTTTCCACTCTATCTTGGTACCTGTGACAATAATAAACCAAAATTTACCAAAATGTTTACTAG
ACATTTCTACTCACTTGTTTCACTTACTTGTGACTGTGCAGAGCCGTTTCCAGTGTCCTGGTAACTGTCCTAATTCATTC
ACCCTGCTTCAGTCCTCTGTACTGTCGGCAATCATAACCTGGGCTGGTATGACAAGGGCTATCATGGCTCCTGATGGTCT
CCTAGTTACAGACATTGAGGGACTTACAAATAGAGTTGTGTAAAATTTTGAGTAGAATAT
>M00285:128:000000000-BF978:1:1113:18226:16655_1:N:0:46
GTACAGGCCTTTGTTTTCAATGTAACACTTTTCACTGCCAGCTCTGTGCTCTGTGATGCCACCATTGCCTTTGATAGATC
CTTGACACTGGCTCTCCGTCTCTATGTCCTAGATTTTCAGTGTCTTTCATGAACAAATTCATGGGGTTCCACTATAGTGC
>M00285:128:000000000-BF978:1:1113:28927:16657_1:N:0:46
AGATTTGCCCCCCACCCTTTTCACATAGTGCCACTAGTCTTTTACAGTCACTTGGCTCCCAACGACCAAGAGAACTCATT
AAAGCACAAGTTAGCAGTGCTAAAGAACAGAACATCTTGTTCCACTTTGCAATTATTGACAGCATCGCCATTGTGGCTGT
CACACAAACTGGAATGTTCTGCCAATAGCGACTAAAGCGCAGGCAGTGGACCCTCAGGTCCTGCCCAGGACATCCTGATG
GGCATGTGCCATTATGTACTGTCAACGGTCTTTTGAAATGTTTTTCGATGCCTCTGCTG
>M00285:128:000000000-BF978:1:1113:22820:16657_1:N:0:46
GCTGCATATTGTACAATTGATTAGTGTCTCGTTGCTAATTTACAACAGCTCTGAACTCTCAGGTGCTTCAGGCAGTCGCT
TTCTTCAGTTTTATTTTGAACCTGCTCCTGTGACATCGTGCATTTTGCGACGTTGTCTCAGAATAAGAGGTTGAGGTGAA
AATTAACTTCACCTAGTGCATCTGTAGCGCGGAAGGAAC
>M00285:128:000000000-BF978:1:1113:4001:16657_1:N:0:46
GGTGTAGCGACTCACGATATCGGGATCTGAAACGCCGTTGGCCGTCGCGGGGATACGCACGAGTTCCCGCGATAGTGCCA
GAAGGTGGGACTTCCGGCAGGAGTATGGCGTCACTTCCGCCGGCCATGTTTTTTGTAGTTTGGGATATGCGCAGTTTTTT
TGTGAGTTATTAAAAACGTGCTCGATCGAGTCTCCGTGTCCTCGTGTTCTTTTAAGTTGCACCCTGCTGGC
>M00285:128:000000000-BF978:1:1113:14521:16658_1:N:0:46
CTGAGAACTTCTCCTACTTCGGCCGCCTCCAAGCACATCCTCCCACCTTTGTCTTTAATCGGACCTACCTTTACCCTTGC
CATCCTTCTGCACTTCACGTACGTGAAAAAAGCCTTGGGATTTTCCTTAACCCTACTAGACAACGCCTTTTCAAGTCCCC
TTCTCGCTCTCCTCAGCCGCTTCTTATGTTCCTTCCTTGCTACGCGGTATTACTCACGGGCCCTGTCTGAACCTTGCTGC
CTACACCTTATGAATGCTGCCTTCTTCTTCTAAACAAGTCTTTCCACCTCTCTCGCCTCC
>M00285:128:000000000-BF978:1:1113:20022:16658_1:N:0:46
AGGAACAGGACCTTCAGCCCACAATGTTTTGTCGAAGCAATTATATTAGTGATAAAATGCCCAATTAAACTAATCCCTTC
TGCCTACGCAATGTCCATATCCTACCATTTCCCTCACATTCATGTGCCTATCTAAGAGCTTCTTGAAGGCCCCTGTCATA
TTTGCCTCCACCACCACCCCAGGCAGTGCATTCCAGGCACCCATCACTCTCTGTGTACAAAACTTGCCCTGCACATCTCC
TTTGAACTTACCCCCTATCACCTTTAGATCGGAAGGCACACGTCTGAACTCCAGTCACTC
>M00285:128:000000000-BF978:1:1113:16464:16660_1:N:0:46
TACCACTGCTTACTGCCAAACCATCAGGAACTTCCAGATGGCAAAATATTCTTTATTTATGATATTTATTTTGGAACCGT
GCAATGTTAAGCTTGTGGTCAGAGCAAATGCTCAGCATACAGTTCTCAAAATCTCAATAGGTAGTCAGAACTTGACGACA
ATATCTGGCAGAAGTCGGGCACTGAGCATTCATTAAGCATTTAATTATACAACAAGGCATACAACATTATTATAGAGTAC
CTCTCTGAATT
>M00285:128:000000000-BF978:1:1113:7569:16661_1:N:0:46
TCCTCCTCCTCTCCAACGAGTAAAGCCCTAGCACTTTAAGCCTCTCCTCATATTTCATACCCTCTAATCCAGGCATCATC
CTGGTAAATCTCCTCTGTACCCTCTCCAACACCTCCACATCCTTCCTATAATGCGGTGACCAGAACTGAACACAATACTC
TAAGTGCGGCCTAACTAGAGTTTTGTAAAGCAGCATCATCACCTCTCTGCTCTTCAACTGAATCCCATGACT
>M00285:128:000000000-BF978:1:1113:16855:16662_1:N:0:46
TCTGGACGTACACTGTTTACTTTTCATTGGCTGCCAGTTGCTCAATCAGATGACATGAAAAAACGATCCACATTAACCAG
CTCAACAGGTACAACATTCCAAACATTTTGTTATCATTAACCCTTCCCCCACCCCCCCACGTCCAATGTCTGGACGTACA
CGGTTTACTTTTCATTGGTACTAAAGTCCTCATGTAATTGTTGAGATAATTCCCTTTAATAGATCGGAAAAGCAGAAGTC
TGAACTCCAGACACACCGCGAAATCTCGCATGCCGTCTTCTGCTTGAAAAAAAAAAAACC
>M00285:128:000000000-BF978:1:1113:4992:16663_1:N:0:46
ACTGGAAAACAATTGTAGAGTATGTATTTCATGGTGCTGAGTCGTTTGGTAACAGTTATTTAACTGCACCTCTTACCCCT
GAAATGTTAATCCCTGATGTATCCGTTGTAGCAACAGATTTCATATTTGACTAAAACAGCGTTTTCACAGCAAAATCCAT
TGATAACCTACTTTTTACACTAAAGTCATGTAGTATC
>M00285:128:000000000-BF978:1:1113:25572:16663_1:N:0:46
GATCTACACTCTTTCCCTACACGACGCTCTTCCGTCCGCGAATACACGTATGCCGTCCTCTGCTCGATTCAAAACAAGAA
CGGAAGAGCGTCGTGTAGGGAAAGAGTGTAAAAAAAAACAAGCGTACGCAGGAGAGTAGCGGGAAAGACAAAAGTAAGAA
TCTAAATGATGAGATGTAGGTACAGTAAGTTATTCGTGTAGATATTTCTATTATAATGACTAAGTAAGTTCCATCTAAAA
GAATGATACATGGACAATCATGCCAGCTGTCATGCAAAACTAGCAAAGTCGCATGTACT
>M00285:128:000000000-BF978:1:1113:18014:16663_1:N:0:46
AAATAGGAAATCTATTGCTATACCTGCGATTAACTTTTCAGGGGTAAGAGTTACACTTAAGTAACTGTTACCAAACGACT
CAGCACCATGAAATACATACACTACAATTGTTTTCATCTAGATGGTCCATGCGTATTGTATAGAAAGTGGCAAATCAATG
GCTGTAGCTCTTAAAACGCTGTTTCAGCCAAATAGGCAATCAATTGATATATCAGTGAATAACTTTACTGGGTTTAGAGG
TACACTTAAATAACTGTTACCAAACGACTCAGCACCACGAAATATATATACTACAATTGT
>M00285:128:000000000-BF978:1:1113:4757:16664_1:N:0:46
GACTGGTTCTGGAGTACAGGGCTTCAGTACTCCAGCCAGGATATGTCTCATCCCATAGCATTTGCTGTATCCCGTGCACT
CAGCCAATTCTAGTTCTCCTCTACAAATGCTTCTGAAATTCTGTAATGGC
>M00285:128:000000000-BF978:1:1113:4057:16665_1:N:0:46
CTTACTGCTCCACAGTGCGGAAGGTCATGGCCAGATATGCTCAGCCACCTATTTACTCCAGATAATTGCCCTTAAAGTGG
ACAGAAGTTTCAAAGTTACCCTGATTCTATATTTATTGTTTACATTTCAAATATAATTCGTAATTTGGGATGGAAACAAG
ATGTGCAATATAAAAGCAGGTGAGTTTTCAT
>M00285:128:000000000-BF978:1:1113:21401:16665_1:N:0:46
CTAAGTCTTATCTTCCTGTTCAGACCCCCTGGACTCCTGTTCCACAAAATCACCAACTACATCTACAATTAAACCTTGAA
ATGAAAAGGTTAAATTGAAGGTAACTATTCCTGGCCTTTATTCATTGCCTGAAATTACGAACAGGATAGACATCCACTGC
ATGGCCACCCTTTGTTCATAATCACATATGGTTAAAGACTACTTCATCATGATAGCAGAAAGTAGACAGCAGCAGTGGAA
GCACGACACAAC
>M00285:128:000000000-BF978:1:1113:9061:16665_1:N:0:46
CCCTGGAATTTGTCCTTCCAAAATGTACCACTGCATACTTCTCTGGATTAAACTCCATCCGCCATTTGTCCGCCCAGCTC
TGCATCCTATCAATATCCCTCTGTATGACCCGACATCCTTCCACACTATCCACCACACTGCCGATCTTAGTGTCATCTGC
AAACTTACAAACCCAGCCCTCCACCCCTTATCTAAGTCATCTATAAATATAACAAAAAGTAGAGGTCCCAGAACAGATCC
CTGCGGAAGACCACTCGTCACAGCCCTCCAT
>M00285:128:000000000-BF978:1:1113:21542:16665_1:N:0:46
AATGCATTTCAAGAATATTAGGAATGGGCAGATTCAGCTTGAATTATGAGGGGAAATCATGGTTAATAAATCTGTTAATG
TTTTTAGTTTGCAAATAGCAGAATTAAAGGGGAGCCAATGAACTTTCAGAAAGCCTTTTATAAGGTGCCACACAAGAGGT
TATTCAATAAAATTAGATCACATTGGATAGAGTTTAATATATTGGCATAAATTGAGGATTGGTTGGCAGATAGGAAACAG
AATGTAGGAATA
>M00285:128:000000000-BF978:1:1113:5029:16666_1:N:0:46
CCATCCAAGAGCTAGACAACAGCAGAACAGAGCCTGTCCTTGAGCCTGGTGATATGTTTTCTTAATTTCTGCTCTGCCCG
ATGGGATGGGAGAGAATAATTGGGGTGGGAGGGGTCCTTGATGACGTTGGCTGCTTTCCTGAGGCAGCAGAAAGTGTTGG
TGGCGTCAGTGGAGGGGAGGCCGGTTTGTGTGATAGACTGGGCTGCGTCCACAACTCTCTGCCAT
>M00285:128:000000000-BF978:1:1113:21163:16666_1:N:0:46
TTACCAATCAAGAACCTATCAACCTCTGCCTTAAATACACCCAATACTACTGTATTGATACACCCTATGCTCATGAAAGT
TGCTGCTTAAATGGTATTGTTGTAGGGGAAGGAATAGTGAGGGCTAATAACTAATATATAGGGATGTGGACTGTGCTAAT
GTGGTAATGGGGAACCACAGACAAAGCCTAAGAGTCGAGATATGGAATGCAGAAGTGGCAACACCCAAGTTTCAGGAGCT
TCATTAATTATGTTAGAGCATCCACCCATTGTAATAGAAAACTGAATTTACTGAGTT
>M00285:128:000000000-BF978:1:1113:22376:16667_1:N:0:46
GAAGAACACAATTGCACTGGAGAAGGTACAAAGGAGATGAATCAGGATGTGCATGGGATGGTGCATTTCACATTTGAGGA
GAGACTTAATCGGCTGGATTTGTTTGTCTTGGAGTGGAGAAGGCCAAGGAGAAACCTAATAGAGGCAAAAACAGGGTAGA
TAGTAGGAAACTTCCCCACAACAAAAGAGTCAAAGACTAGAGGATATACAGTGATACGTAAAGGTTTGAGCACCCCTGGT
CCAAATTTCTGTTTCTGTGAATAGCTAAGCAAGTAAAAGATGAC
>M00285:128:000000000-BF978:1:1113:2221:16667_1:N:0:46
ATCGTGGTTGTGATATGCAATTCTAGAGTCTACTTTGTAGCATATTAAAGAACTTGATGATTGACAGATGTGGTTTAACA
CCTGGATCATTACTGCAAAGATGGCAAGATGATTTAAAAGGTATACAAGGATACTATACCTAAATGTGAATTAAATCCTT
GAATATTAATACATGGTTAGTGAAAGGTCAGAGAAAAAATTGATAAAAAAATATCACCCCCCAGGATATCCGAACAAATA
AACAAGTGCACAAACATATTTAATAAACTATGCACTGTGCATTGCTGCAATATAGAAGGT
>M00285:128:000000000-BF978:1:1113:15214:16668_1:N:0:46
CACGAGTTTCGGTCACACCCCAGAGAACCAAAGACAGACATCGCACCTATTGTCCAACATAACTGAGTTATAATCAGAGA
TTCAAATACAGGTATCACCCTCACTGTTTGAAACAAGTT
>M00285:128:000000000-BF978:1:1113:4723:16668_1:N:0:46
TAGGGACCAGGCAAGGTTGTTGATGATATGGATGCTTAAGAATTTGGTGTTGTCAACCATCTCTACAGCAGCTCCCTTGT
GTTCAATACTTGTGGTCAACAACTTGCTCTATTGTCTTGCTGACATTAAGGGCTCAGTTGCTAACGCCATGTCACAAGGT
TCGTACTCTCTTTTCTGTACTCTATCTCATCGTTGTTGTTGATCCGGCCTCTAACAGTGGTGTCATCAGTGAATTTAAGG
ATCGAGTTGGTGCTGTATCTGGCCACATAGTCATGGGTGTACAGAGAGTAGAGGAGAAGC
>M00285:128:000000000-BF978:1:1113:22426:16669_1:N:0:46
GGTTTTAGCTTTTAAAACGCTGTTTTAGCCAAATATGAATTCCTTTGCTATATCAGCGTCTAATTCTTCAGGGGTAAGAG
ATACAGTCGAATAACCGTTACCAAACGACTCAGCACCTTGAATAACATACACTACTATTGTGTTCCAATAGTTACTCCAT
GCGTTTTGAGTTGAAAGTGGCAAATCTATGGATTTAGCTTATAAAACGCTGTTTTAATCAAATAGGAAAGCCTTTCCTAT
ATCAGCGACTAACCTTTCAGGGGTAAGAGATACAGTCGAATAACTGTTTCCCA
>M00285:128:000000000-BF978:1:1113:3783:16670_1:N:0:46
CTCTACACTGACACTTGGATGCAGCACAATGGACGTGCTGCATTATCAGTGGCACTGCTTTCAGGCAAGGTATTAGAATG
TTATCGGATATGTTTTGCAATTTCAAGCACTCCATTATAAAAATCACCAAAGCTCCAGAATATAAATTAACCTAGGGATA
GGAAACTATAGTTAGGAGGAAGGTGAAGCTGTGAGATTATTTTCTTTGGAGCACAAGA
>M00285:128:000000000-BF978:1:1113:12420:16670_1:N:0:46
TCTCTAAGTGATGTAGTGCAGAGTGCATGGCAGAGGAGACTGCATCATCGGTGGACCTGTTTGCCCGATAAGCAAACTGA
TGAGGATCCAAGGATGGGGGGAGGGAGGCTCTAATGTGCTTCATAACTAGCCTCTCAAAGCATTTCATGACAATCAGTGT
T
>M00285:128:000000000-BF978:1:1113:25778:16671_1:N:0:46
AGTTCCCCTACCTCACACTGCCCGTTTCTACCTCCTGCCAAAGATCCACAGACCCAACTGCCCCGGTAGGCCCATTGCTT
CTGCTTGCTCCTGCCCCACTGAACCTGTGTCCTCATATCTGGACTCCATTTTGTCCCCATCGGTCCAGTCCCTTCCCACC
TATGTCCATAACACTTTGCAT
>M00285:128:000000000-BF978:1:1113:4406:16671_1:N:0:46
GTGTTAAATAGGCCTTGGGCTTCACGCCAGTGAGCCTGCTTCTCACCCTCACTGACCTTGTCCACTACCCCTTGAGACTC
CCCCCTGCCTTTTGCCCCAGGTTGCAAACATATCATGTTTTGTAATGTAC
>M00285:128:000000000-BF978:1:1113:2394:16674_1:N:0:46
AACAGCATTGGCTATTCTCCAGTATTCTGGGACCTCACCTGTAGCTAACCCCAACAATCTCCTCTCTCGCCTCTCTCAAT
AACCTGGGATAGATCCTATCAGGACCTGGGAGCTTGTCCACAATGTTCTTCCAGAGAACCAACACCTTATCTTTTATTTT
GGTATCAATATGTCCCACAATATCAGCATTCCCCTTCCCAACCTTACTATCCTCTATATCCTTCTTCTTGGTAAATACTG
ATGCAAAGTA
>M00285:128:000000000-BF978:1:1113:15389:16674_1:N:0:46
TTTAAAATCATAGTATGAAACTTGTCACCTTTGTAACTGTGAATCAAAATAACAATGCACTGGACCCTCACTGAGCTTTA
TTCACAAAGTGGGAAAACTTTAACCATCTGATTTTAAAGAATACTGTTTTCTATGTAAGTACATCAATATTTTATAGGTC
TTATCTCTTGTACTGTTATCCACTTGACTGCAGCAGTAGGTCAGGTTAATTGTATGCAAGGTTCCTTGGAGTTCACTGCT
GCATGGTACCCCATTGCAGGTGCTGCATTGTTTAATGGGCTGTTGTCTGGCTACCAAAGC
>M00285:128:000000000-BF978:1:1113:15109:16675_1:N:0:46
GATCTACACTCTTTCCCTACACGACGCTCTTCCGATCTGATCTACACTCTTTCCCTACACGGCGCTCTTCCGATCTGATC
TACACACTTTCCCTATTCGACTCCCGTTTTATTATTTCTGATTGTAGTCAGTACCATCCTCTCTCATTACAATTAAACTG
AAAATACTGTGTCTATAAGCTACATAATATTACACGCTATGGGTGAGCTTTCACGTGTTTACACTTTTTTGTTGGCAGTA
AACATCATATTGCAATGCACATTTGAGTAAATAAATATCTCCATACTCTGGCCTGGTGTT
>M00285:128:000000000-BF978:1:1113:27645:16675_1:N:0:46
AACAGTTGTAGAGTATGTATTACATGTTGCTGAAGCGTTTGGTAACAGTTATTTCAATGTATCTATTACCCCTGAAAAGT
TTATAGCTGATACAGCAACCATATGTCCTATTTGACTAATACGGCGTTTTTTTAAACTAAAACCTTTGATTTGGAAGTTT
CTTCACAAAACGCATGGAGTATCAACAGGAAAACAGT
>M00285:128:000000000-BF978:1:1113:16880:16675_1:N:0:46
GTCCGAACACACACTCCTGGTGTGAGGCACAGGGTGATGTCCCCTCCACACCGTCCCAACACACACTGTCGCGGTCAGAC
ACAGGATGAATCTCCCACCACACCTTCCCATCACACACTAATACTCAGTTGATGCTCCCTCTACACGTCCCATCACACAC
TCCCGGTGCACGTGTCAGACACTGGGCTCCATTTTCTCTGTTGCTTCTCGAACATGAAGGAAATGTGTCATTGTTCTCTG
CCCAGTGAGTTCAGTGTTATCTCCTGGTATCATCGACCCAACTTCCCCAAACTGAGCTGC
>M00285:128:000000000-BF978:1:1113:21610:16680_1:N:0:46
GGTAACAGGCCCTTTCGGCCCAACGAGTCTGTGCCATCCATTTTAAACCCCCAAATTAACATACCCGTACATCTTTAGAA
TGTGGGAGGAAACTGGAGCACCCAGAGGAAACCCACGCAGACAAGGGAGAACGTACAAACTCCTTACAGTCAGCGACGGG
AATCGAACCCCGATCAGTGGCGCTGTAACAGC
>M00285:128:000000000-BF978:1:1113:3340:16682_1:N:0:46
TTGTCAGTCTTCCTACCAAACTAGAACATTTCACCTTTCTCACCATTAAATTTCATCTGCCCCCCATTCTATCAATTTGT
TTATATTTCCTTGATGTCTGTTGCTGTCCTCTTCACAGCTCACTACATCTTCCAATTTTGTGTCATTTGCAAATGTGGAA
ATTGTGCCCTGTGAACCCAAGTCCAAAACATTAATATAATC
>M00285:128:000000000-BF978:1:1113:27531:16683_1:N:0:46
ACAGATGTAACTCAATTTAACAGATCATTTGATTGCCACTGGTTTCACTTATGCAGTTATTCTTCTTGTGCTGCAGTGAA
GTGTCAGTCTGCTGCTGTCTGATGTGGTATTGAGTGAATAAGACAAATG
>M00285:128:000000000-BF978:1:1113:24626:16683_1:N:0:46
GTGAATCCTGGGAGGAGTATAGTAGTTGTAGGAATATACTCAAGAAGAAATCAGAAGAGCAAAAAAGGGGGCATGAGATA
GCTTTGGCAGAGAGGATTAAAGAGAATCCAAAGAGAATTTGAGTATATTAAGGGAAAAAGAGTAACTTGGGAGAAAATAG
GGCCCCTCAAAGACCAAAATGGACCACAGGGGATGGACGAGGTCCACATTGAGTATTTCTCCTCTTTTTTTTTTACCATG
GAGAAAGACATGAAGAC
>M00285:128:000000000-BF978:1:1113:10170:16684_1:N:0:46
GGCTCTGGGCGGTCCCCTAGCACTCGTCATCGGAGTCCTCCTCGAGCCTGGCTCCTGGGGCGAGGGATGTCGGCAGCACC
AGGTTCTAGAGCCGCTGGTTGACCACTGTGTCCCTGAGCAGCACATCGAGCACCAGGTTCTAGAGCCACTGGTTGACCAC
CGTGTCCCGGAGCAGCACATCGAGCTCCAGGTTCTAGAGCCACTGGTTGACCACCGTGTCCTGCAGCCGCACAGCGAGCA
CCAGGCTATAGAACCGCTGGTTGAGCAACGT
>M00285:128:000000000-BF978:1:1113:23514:16685_1:N:0:46
CAATATTTTACAACACATTTTAATATTTCAAAAACATGGTGCCTTTCTATGGGGTTTCAACTGTTAGTTAACAATCATAC
ATGCCATTATTCTTCTCCAATTAT
>M00285:128:000000000-BF978:1:1113:28405:16686_1:N:0:46
GGGAGTGTCGAAGCGGGCCATTTTTTCGGTGGAACAAGACTCCCTCTTCCCCCCCCCCCCCAACCCCCAACCCCAACCCT
TCCCTTCCCCCCTTTTCCCCTTGGGGGGGGAGAAGAGAGGGAAGGGAGCCGGGAGGTTGCACGCACCCCCCCCGCACCAG
GGAAGGCGCCCCGCCCGGCCGGCCCCGGGTGCCCCGAGACCCCGGGGGGGGAGGCGGGCCCCGGGCGCGCGGGGCGGGGC
GGGATGGGGGGGGAGCGGGGGGGCACAGCGCTGGACCCCAGTCACCCGCCCGAGTCACGC
>M00285:128:000000000-BF978:1:1113:24746:16687_1:N:0:46
GATCTACACTCTTTCCCTAACGACGCTTTCCGATCT
>M00285:128:000000000-BF978:1:1113:9090:16689_1:N:0:46
GCGTGCTGGGCCCATAACCCAGAGGTCGATGGATCAAAACCATCCTCTGCCTTTTGTTAAAACAATTTCCCACCCGTCGA
TTTACTTCGGAATTGATCGGATCTTCCTTCATGCGTAAATGAAATGGTCGGGCCGTTCAGATATAAAGATGGGGATGTTT
CCGGTTACCAGCGGGATCATCACCAGTGTGTTGTCTGAGGTGGGAGCGTTTCAATAATGAGCAGAGATTGGACAGA
>M00285:128:000000000-BF978:1:1113:19008:16689_1:N:0:46
GCCGTTTTGGGTAATGCATTCCAGATACTTACCACTCTCGAGGTGGAGGACGTCCCCTCTACATCTCTTCCTCCTTAACC
TAAATCTTTGTCTTCTACTTTTATCTTCCTCTGATTATGGGGAAAAGTTTCCTGCAGTCTACTCTAATTTCATGTACTTC
AATC
>M00285:128:000000000-BF978:1:1113:13348:16690_1:N:0:46
AAATGTGGACCACTTCCCTCATTTCAGTTGTCAACTCTCAGCAAAAACAGACATTGGTGAAGAAATTCCTAGTCAACTTC
AGATTGCCAGAACAGAACATAGACCATGAGAGAAAAAAATATGTTTGAAGATCAGGAATTAAAATACTGCTCAAAACTCA
TTGTCTGCTTGGCAGCAGTGATCCCTGTTCTCCCATATGCTTCTGAGCCTTGGATTACTTACAGCAGGCACCTCAAAGAT
CTTGAGAAATGCCACCAAAGTTGTCACCACAAAATGGTCCAAATGCCAGTGAAGAATA
>M00285:128:000000000-BF978:1:1113:24383:16690_1:N:0:46
TTGCTGCTTCATTCCCATCGCTGGGAGGCAGACCACAAGGAAGCACTGGGTAATGTTGCCTTTTGCACCGAGAGGGACGG
TCAACACTGAAGAAGGATGGGAGTCACCAGTAACCAGGTTAATCTATTTCAATCACCGAAGCTGACAGGCAGAACTGCTC
ATGGAGCCACCCGCTGTGCACTGGAGCCTGAATTGATCATCAGACCTGA
>M00285:128:000000000-BF978:1:1113:19691:16692_1:N:0:46
CATCTCTGATTCAGTTATTTCTCACTGACAGAACAGTGGTGACTGCCTCAAAATATAATTTGAAAATTGTAGAGTATGCT
CTACTTGTATGGGTTAATTTCTTTATAGCTTTGTACTTTCTACTGTAATTCCTCTCTTTATTATATGGTCACACTAGCTA
TTTTGCTTTATGCCAGATAGGTTGTTAAATTGTTGGAAGTAGCAAGTTTTTTTTAATATTTGATGTCTGATGAGTATTCA
GTACAATTACAACACTGGTATTTACCCAACAATGTGGTAAGTTGCCAAGTTACATCATGT
>M00285:128:000000000-BF978:1:1113:7116:16695_1:N:0:46
TTGATCCAGAGGGAATAATTTCTCTCTACTATTCATTCAGAATCTCTCATCATCTTGAAGTATTTTTTAGGTCACGTCTT
AGTCTTCAATACTCCACAGAATAAAAAAAACCTAACTTCCCCAAACTCTTTTCCTAACCAGTCCCTTGACCTCAGTAGTA
CCCTGGTAATATCCTGGTAAACATCCTCTCTACCCTTTCAAAGGCCACTACATT
>M00285:128:000000000-BF978:1:1113:13220:16697_1:N:0:46
CTTCCGTGCCAGTTCCCCATAACCCTCACTCCCCCGAACGTTCAAAAATGTATCTACTTCTACTTTGAATACTTCCAATG
ATCTAGATCTCTGGGGCAGAGAACTCCAGAGATTCATTTGTCTGCCAGAAGAAATTTCTATGCACCCCAGTTCCAAATGA
CTACCCCCTAATAGTTTTTATTTATGTCCTCTTATTCATGACTGTCCAACAAGTGGAAACATCTCAATATCTGTTGTCAT
CAGTAAGATCATCTATCATCCTTGTGAACTCCAAGCAATATA
>M00285:128:000000000-BF978:1:1113:16269:16698_1:N:0:46
ACTTGTTGGATCCGCCTGCTGGCTTTTTGAGATTCATGCACTAGAACACCAAGACCCCTCCATGGCTATGCTTCCCCTTT
TCTCTCTAACCTGATCCAGATCTACATCCCTCTGACTGCTTATTTGAATCTT
>M00285:128:000000000-BF978:1:1113:23446:16699_1:N:0:46
TGGACATCAGACTGCTGGAAAATGACATTGGAGAGATATTAATGGGGAACAAAGAAATGGCAGATGAACTGAAGAAGTAT
TTTGTGTCAGTCTTCACTGTGAAAGACACCGACAACATGCCAGAAATTTGAGAGAGTCAGGGGCAGAAGTGAGTGTTGTC
ACTATTACT
>M00285:128:000000000-BF978:1:1113:28175:16704_1:N:0:46
GATGGAGGAATGAGAGAGTTCACAGTTCTGATGGCTTGCGTAAAAAAGCCATTGCTCAGCCTGGTCGTTCTCGCCCTGAT
ACATTTGAGCCTCCTTCCAGATGGCAAAATTGTAAAGAGATGATGGGAAGGGTGAGAAGGATCCACCATTATATTTTTGG
TCTTCCTAAAACAACGGTCCTTGTATATGTCTGCGATGGATGGAAGAGAGACACCTATGATCCTCTCCCCAACCCTAACT
ATCTTCTGGAGGGACTTCCGCCCAGCAGCTGAGCAGCTTCCAAACCAAACAGTGATACAT
>M00285:128:000000000-BF978:1:1113:17517:16705_1:N:0:46
GTGGGGCAGATACGTTAGGGACATTTAACAGACTCTTAGATCAGCACATGAATGATAGAAAAATGCGAAGCTATGTGGGA
GAGAAGGGTTAGATAGATCTTAGAGCATGATAAAATGTCAGCACAACATTGTGGGCCGAAGGGCCTGTACTGTGCCGTAG
TGTTCTATGTTCTATAAATCTCTCGACACTTCTCCTTTTTGTTTCTTCGCTACTACTTCAGATCTGTGACCAGCTACCTT
TCCCGGCCTGGAAACGCTCTCTCTCTAACTTACACTGACGTCAGGAGCAGTGTGGCATGG
>M00285:128:000000000-BF978:1:1113:26207:16706_1:N:0:46
GAAGTAATTGGAGGAATATTTCTTTCCTCCCTCAATTAATTGTGAATTCTTCTCATTAATTTTTCCCAAATTCCTGCAGT
GAATTTAGGAGAAAGGTTTTGAATATAGCTTCTAAAATTGCATGGGGTGGTTGGAATTAAAAGGGGAGAAACTGCTGTAT
CAGAATAGGGTTTATTATCACTGACATATGCCATGAAATTTGCTGCTTTGTGGCAGCAGTACAGTGCAAGACATAAAGT
>M00285:128:000000000-BF978:1:1113:12830:16707_1:N:0:46
TCTGCATAAATAAGGAGTAACGATGGTCCCAACACCGACCACAGGGTAACACAACTTGCGAAACTGCACCATTCCAAGTA
TCAGCCTTCAACCACCACCCTCTGTTTCCTTACTCCGAGCCAATCTTGAATTAACCGAACCAGCTCTCGCTAGATTCCCC
AGAACACACTATTCCAGATTAGGCAA
>M00285:128:000000000-BF978:1:1113:24296:16707_1:N:0:46
ACAATGGCTGAATTCATAAAATTAATTAGCTGGAAGGTTATGGAAGCATTTAAAAGCAAGCTGAACAGTGAGACATTCAT
CTTCCTGACAGAACATGAATTGATTTAACTTTTCAAAATACACTTTAATGGTGTTTTCTGAAGTTCTGTTCAATTTTATT
TTAATGAGATGAGCCAACATTATCTCAGCATGGTGGAAAGGCACAATGCACAATGACCTTATGTTACTTTTATTGTTCAT
TAATAGTAACTTTCCAAAGGCTCTGGAAATGAAAAAGCAGTGTGATTTTCCACCATTGTG
>M00285:128:000000000-BF978:1:1113:5702:16708_1:N:0:46
AACAGGGTTTCCAGCCCAAAAACACTACGCAGGTCCACACAAGTCTCATTGCTGTCCTCTTTTCCTATGAATATGTTCAA
TTCTTTACTCCTTCAAATTTACCTCAAGTCCTCTTAAATGTAGCAATGTCATTTGCCT
>M00285:128:000000000-BF978:1:1113:15104:16709_1:N:0:46
GATCCAGCTTATATATGACCTGCCTTTGAATTCCAGATTAACTCCAAATGCTGAACAATGTACCAAAATACCACAAGTCA
AATCTGTTCTTGGGATTTGGATGCAACTTGCCCAGCAGATTTATCACCACTAATCCAAAGACATACAGGAAGTCCATTCC
AGGACAACTTTAGTGAACCTGTTCCAACATATGCATGGTTATA
>M00285:128:000000000-BF978:1:1113:8387:16709_1:N:0:46
CCATCCACTGTACTTCCCTTTTGTTCAAAACTCGCATAGAATGCGTTAAGTTCATCAGGAAGGGATGCGTTGTTGTTAGC
TATGCAGCCTGACTTCGTCTTGTACCCTGTTGTGGCGTGTAAGCCCTGCCATAACTGGCTGCTGGTCAGGGACTCCATAT
TGAGTTGGTAGTCCAGTTACAGATTGTTGTGTTCGGGCCCATGCTGAGGAGTTTGACACTAGTCTACTGGGAATGACTAT
GTGAAAGGCTGAACTGAAGTCCAAGAAGTGCACCCTGACATATGTGTCCGGTTTTTCC
>M00285:128:000000000-BF978:1:1113:28989:16710_1:N:0:46
CACATCTCAGATCTTTGGACTGAAGGAAATTTGAAAGAACAAAATTAGGGACGAGAATAAATGCTAGCAACGGTAGAAGG
TGCTGAGGAGTTCAATAAACAGGAGGATGGGTTTGATATTTTGTCAAAGTTGATTGCTGTTTGCACAAGTACATGGAGGC
ACAGGTGCAAAGAAAAACTTACTTGCAAGAGCATCACAGACGCATGGCATTAGAAGCCACAAGGAGGTTGTAATGGCATT
TGGTGTGATTGGTGGTTGCAAGAGGACTGATGG
>M00285:128:000000000-BF978:1:1113:25037:16710_1:N:0:46
CCTTCCCAGTCCTGATGAGGGGTCTCGACCCGAAACGCCAACTATCCATCTCCCTCCGTCGGTGCTGCCCGGCCCGCTGA
GTTCCTCCACCATTTTGTGTGTTGCTCTCCTTATAATTCAGGCCCTCAACCCCCGGCAGCGTTCTTGTAAATCTTCCTTG
CATGCTTAAATGTCAAGCAATATAAGCATCTTAAGTTAGAGAATCTGACTTTACCTTCTCTACAACTGCACTGAAATTCA
TCTGGCCCCGGTTATCTTTGTCCCAGTTGTTG
>M00285:128:000000000-BF978:1:1113:18214:16711_1:N:0:46
GAATTATTCTTAAAACAATTTGCTTTAAATTTTCAAAATTCCTAGTGTTTTGGTAAGGATTTGGAGTCCAATTTTAGAAT
AAACATTAGAATTTTTTAGAATAATTTTAGTACAAACATTCCAATTTTAGGATAAAGAATCTGTTGCTTAAATTTTGCAG
CAAATTCCAATTCAGGAAAATAACTCTGAATGTTGTGTTACTAGATTATCGTGTTCTCTTGTGGTCCCAGTAAGGTGCCT
TTACAGTACAGGCTTGCCTAGATACTAGAGCTTTATTGTGATCCAAGCAGCTTCCTATAT
>M00285:128:000000000-BF978:1:1113:13653:16712_1:N:0:46
GCCCTTTGACTCACTGAGTCCATGCTGACTATCAAGCACCTATTTACACTAGTCCTACATTAATCCCATTTTACTCTCTC
TACATTCCCATCAACTCCCTCCAGATTCTACTGCTTACATACATATGAGAGGTAATTTACAGTGGCCAACTAACCTACCA
ACCCACACATCTTTGGGATGTGGAAGGAAAACTTCCCATCATCTTTGATAGTGAGGAGGGTAGTCTTAAGCTACAGAATG
ATATCGATCAGCTGGTAAATTAAGCAGGACAATGGCAAATGGAACTTAATGCTGATTA
>M00285:128:000000000-BF978:1:1113:3831:16714_1:N:0:46
GATTTAAGAGTACCTCTTACCCTTGAAAAGGTGATCTTGATATATCACCAGATTACTTACTAGGCTAAAACAGCGTTGTT
TGTTTTTTAAGCTAAAACCATTGATTTGCAAGTTTCTTCACAGAACCCATGTAGTATCAACAGGACAACAGTTGTAGTGT
ATGTATTTCATGCTGCTGAGTCGTTTGGTAACAATTATTTAACTGTCACTCTTACCCCTGAAAAG
>M00285:128:000000000-BF978:1:1113:20808:16714_1:N:0:46
CCTTTTCACCTCATGAGAGTTCAGTACTCCAGGGGTACAGTTACTTTACAGCTAGTTTATTACTATGGTTCCTTGCAAAA
TTACTTAATTATTTTGGTTTTAATTTGGTAAGTACTTCAGAATCAGAATCAGTTTTATTGTCACAACCATATGCATACAT
AGTATGCATAGGAGTGAGATACCGTCCTCCTCAGGTGCTCGTCCCATAAAAAAAAATAACATAACAACCAACAGAGAGAG
ACATACACACTTGGCAGAATACACAGTACAAAACATTACACATTAGAAGCTATGGAGATT
>M00285:128:000000000-BF978:1:1113:17825:16714_1:N:0:46
CAAAATTAATTTGCCTCAGGGAGATCCCAATCTCCAGAAGTTTAAGGAGCCTTGTATTCATGTTAAGTGAGCTTCATGCC
ATTTTCTATTGTAAACAGGTGTAGATTGGTGTGATGAATAATTCAACATGATACCATAAAGTGAC
>M00285:128:000000000-BF978:1:1113:8061:16714_1:N:0:46
CGACTCAGCACCATGAAATACATACACTACAACTATTTTCATGTTGATACTCCATGAGTATGTGTACACAGCGGCAAATG
AATGCTTTTAGCTTAAAAAACTCTTTATTAGGCAAATAGGAAATCTGTTTGCTCTATCAGCGATTAAATCTTCAGGGGTA
ATAGCTGCACTGAAATAACTGTCACCAAACGACTCAGCA
>M00285:128:000000000-BF978:1:1113:21279:16714_1:N:0:46
AGGAGCTGCAGTTGGACAAGCTTCCTACAGATGTAGCCATCAGGGACACTGGACTTCTCCCTGATCTCCCACATCTCACA
GGAGGGGCATACCACTTCACTGAGTATCATCACTGCGCCTTTTAACAACTTAAGGAAACCGAAAAATCCTAACTTGCCCT
ACCTTGTT
>M00285:128:000000000-BF978:1:1113:12414:16715_1:N:0:46
GACACTTCAGCTCAACTTGTCCATGCCCACCAAAGTGTCATGATTTCTCAACTCTTGTATTCAAAGCTTTGTCCAAAGAA
GGTAAATGTGCCATACATCTTCTTCACCACCTTGTCTACCTATTTTGCCATTTTTGGGGAACTAAGTACACGGAATGTGC
TCACCTAGAGTTAACTGAATAGTAATTTCAGGTTGTAGCCTTAGAGGTTCAAAACCACAAATTGTGTCTGGTTTGCATTA
GTCATTTGCTGACTACATTGTG
>M00285:128:000000000-BF978:1:1113:16627:16717_1:N:0:46
CGTTGCTTCACCTGAAAGGAGCATTTGAGTCCCTGGGTGGTGGAAAGAGGTGAAAGGGCAAGTTGAGGGAAATTGCAGAA
AGTGGAGTAGTTGTTGGTGATGATGGAAAATTGAAACCAGGGATTTATAGAGGGAGCAGGATGCTGAAAGGAGACTGGAG
AGGGTAGCTGTGTCTGTTAGTAGTTTCTCTTTAAAGGTAGTGGAAATTAAGGAGGATGAACCATTGAATGTGGATAGTGG
TGAGAACCCAGGGAATCCCTATCCTTGGTGGAAGGAGAGGGAGTAAGAGCAGAAG
>M00285:128:000000000-BF978:1:1113:19929:16718_1:N:0:46
TAACCATCCATTTACCGTCATGCCGTGGTAATCCTATTTTATTCATGTTCCCATCAATCCCCCCCCCTCCAAGATTCTAC
AATTCACTAGGGGCAAGTTATAGCGGCCAGTTGGGATTTGTTTATTATTGCCGTGTGTACCAAGAGAAAAGTGAAAACCT
CCCCTCTGTGGACTTTCTACACTTCTTGTTGCCTCAGTTAAGCAGTCATCATTATCAAGAACCCCCCCCGACCCGCAAAC
TCATGCCCCTTCCCCCTCCTCCCCCCTCTCCCCCCCTCTCCTCTCTTCCGTGCAGCCGTC
>M00285:128:000000000-BF978:1:1113:23887:16719_1:N:0:46
GCACGTTCCTGTCAGGGTTAAAAGCAAAGGTAACAAGCATAGGGAACCTTGGTTTTCAAGGGATATTGGTGAGCTGGTTA
AGAAAAAGATTGAGGCGTATAGCAGGTATAGGCAACTAGGAACAGATGAGGTTCTTGAAGAGTATAGGAAATGTAAGAAA
ATACTAAAGAAGGAAATCAGGAAGGCAAAAAAAAAGACATGAGGTTGCTTTGGCAGATAATGTGAGGGTAAACCCAAAGG
GTTTCTACAGGTATAGTAAGAGCAAAAGGATAGTAAAAGACAGAATTGGTCCCCTAGA
>M00285:128:000000000-BF978:1:1113:22544:16721_1:N:0:46
CCCACCTCACAAATCCATGTCCTCTAGTATTTGAACATAGTTTAACAGTGAAAGCTCTTGGCTGGATTGCCATTGGTTGT
TGATCTCTGCCAGTGCAGTGGCCAGGAAATTTTGAGCTCTTTGGGAGGGAGAGAGAGAGGAAGGG
>M00285:128:000000000-BF978:1:1113:9101:16722_1:N:0:46
ACTTTTCAGCTCTTCTCCCAAGTATGCCGTTTGACTTGCTGAGTGCTTCTAGCAATTTCCGACTCTGATGCAACACTGAC
CTGGATACTCACACTGCCAGCCAGCGGGTCTCCAGCGCAGACTAACTTGTACACACACAGGCAGCCTGATCTTTAGTACA
ACATTATCAAATGCACATAGACACACTGATCCAGTATGGACATGTATGTGTATACATACACACACCCCCCATGCAGCAGT
AAACTTTATAGACTGATAGGGAACAGATTATCCACTAAGCATTACCACAAGCAGGCAGAC
>M00285:128:000000000-BF978:1:1113:22648:16722_1:N:0:46
ATGTCGGGTTCAGAAACACCGTCGGCCGTCGCGGGGAATGCGTGAGTTCCCGCGAGAGTGCTGGAAAGTGGGACTTCCTG
CGGGAGTATGACGTCACTTCTGCCGGCCATGTTTTTAGTTAGTCCGAGTGATGTGAGGCTCGTGTTGATTTATTAAATAC
GTGCTCAAACGAATCTCCTTGTCCTGGTATTCTTTTAAGTCGCACCCTGATGGCTGCTACATTTGGTGACCCCGACGATT
CCAGACGGCATCTGGAATCATGAATACTGACACCCATAACGCCGTGGCACT
>M00285:128:000000000-BF978:1:1113:18706:16722_1:N:0:46
CGTTGCAACCAAATCATTAACAACTCTTAGCACACAATTTTGTTTTCTTCCATAACTCATGCATTGCAAGCCCGTGTTGC
TGGTGACGGATCATCCATACCTGTACATGATATGTTGATGGGCCGCTCAATGTACTGCTGCCGAGTCACCAGCCCTGCGG
CTCGTGCT
>M00285:128:000000000-BF978:1:1113:5438:16723_1:N:0:46
ACGTTTCATTTCCCCTCAGTGACCTGGAATCCATTCTCTTCAGACCTGGTGAATTTATTCATTTCAGCAACTGACACCCA
TGTCACACATTGTCAACAGACAATATACATGTGGAGACACACCGTAACAGACACGTACTTCAATACTTCAATATGCAAAC
TCACCTATATTTACTTCAATACACACACACACACAC
>M00285:128:000000000-BF978:1:1113:7148:16725_1:N:0:46
TGTCACAGCTACAGAGAAAGTGCAGTGCATGCAGACAATAAGGTGTAAGGGCCACGACGAGGGA
>M00285:128:000000000-BF978:1:1113:17788:16726_1:N:0:46
CGTATATGGTTGTGGATTGTTCTGACCATTTTCATCTTGGAAGGCACTGCCAGTATGCATGGCCTTGTCACTGGGGATTG
ACCAGTTCTTTCCAACAAGTTCTCAGCTTGTGGTCAAATACTATTGCTCTTCCTAAACAGCAACAAGCATGTGACTTGTT
CACGACTTCAAATTCTGGCTGGTGATTTGTGATGTGAAGGTATTTATAAGCTATCCTTGCTAATATCTGTGAACTTAAAG
AATAAATGTGAATGTCCCTTTCTAAAACTAGCACACGCAACAGAATCATGCACCGTTTAC
>M00285:128:000000000-BF978:1:1113:23998:16726_1:N:0:46
ACCTTACAGTATATATGCTTCTCTTTCCACTTTGACTAAAATTGGTGGCACGATAGCGTAGCGGTTAGCGCGACGCTGTC
CCAAATGTCAGATGTGGACTTGCCCAAAAACAGCTGCTCTCAACTTTAGTCTCTGAATCTCCTGCTTAATAATGCTGTAA
TTTGCCCTGCCCCAATTTAATATTTTCCCCTTAGATCCAGACTTGTCCTTATTCATAACTATCTTTAAACTTCAGGAGCT
GTGATCGCTGTTTCCAATATGTTCTCCCACTGAAATGTCTGTTACCTGGCCAGGCTCATT
>M00285:128:000000000-BF978:1:1113:29166:16728_1:N:0:46
NNNNNNNNNNNNNNNNNNNNNNNNNNNNNNNNNNN
>M00285:128:000000000-BF978:1:1113:19532:16728_1:N:0:46
ATGAATGTTTCATTGGGACCAGCATGGCTTAATGGGCAAATGGACTGTTCATTGTCATACAGTATGAAAACAGGCCCTTT
AGCCCAACTTGTCCATGCAGAGCAAGATGCCTTTTCTGAGCTAGTACTATTTTCCTGTGTTTGGCCCACATCCCTCTAAG
CGTTTCCTATCC
>M00285:128:000000000-BF978:1:1113:3334:16728_1:N:0:46
GGCATTTATAGTGTAGTTCCTCAATGATGCCAGATTGATTCGAGGTCAAAATATACTTGTGCAGGCAGATGTCTGGACCC
TGGCCAATTATAGTCCCCACTTCCCCCATGTTCTTTCATGATTCCTCTACCATCATGAACTGAACCGATCATATATACCC
TCAACTTCAAATCCATCAACCCAATTCTTGTCTGTTCCTTACTGTAGCTTGGCACCCCATTTCCCCATCCCGTGCCCAGT
GCCTTTCTCTGTCACAATACTGACCTGTAAGCTGTCCAAGTTCCTTTGTTTGCTCTGC
>M00285:128:000000000-BF978:1:1113:27702:16728_1:N:0:46
TGATTATGAAGCTTTGCTCTGCTATGAATGGAGAAAAGAGGGGTGAAAATATATAAATATATATTTTGTTGGTTATCCCC
AGCAAATAAAATGGTAACAATTTTATTATGTATTGTGCTGCTTATTGAAGGATGCTTTCACAGTCATTAGCCAAGTATTA
TCAATGGAATTTGGGAGTTGCAATCACATCCTCTTGGATACTGACCAAACTGCCCTTCAGTTGCCTACCCCTTGTAGTTC
GTTACTTACAATACAAAGTGACAAGCTATCATTCACAGACATTATCATAATTAAGTCAT
>M00285:128:000000000-BF978:1:1113:14194:16729_1:N:0:46
AGGAAGGGAAGAGGGTCAACGAGTTAAAGGGGAAGGTACAAGTGGTCAAAAGCGGACTTGCTGAACTGACATGACTGGTT
TTGCTTTGCTGTCTCTTGGAACTATCACTGAAGAATCAATTTCCCTCAAATTCTACCATTCACCCATACCAGGGACAAGT
TACAGTGGC
>M00285:128:000000000-BF978:1:1113:15448:16730_1:N:0:46
TTTGTACGCCTAGCCTCCTTTGGTTTTGGAGGGATGAGGAAGTTCATGGTTCTGATAGCTTGTGGGGAAAAAGCTATTGC
ACAGTCTGGTAGTCCTTGCCTGGATGCACTGGAGCCACCTTCTGGATGGCAAGAACTCCATTCTAGCAGGAAGCTTTTGG
AGGTTGATGTACATCATTGTATTAACAAAGAATGAGAGAAGTGTCAGGGTGATGTTGTGGCCTTGCTTGATACTAGTCTG
TACTGCAGATGGATCTCTTGTAGACTGTGATTTATGATC
>M00285:128:000000000-BF978:1:1113:20068:16730_1:N:0:46
ATTATCCCTTGTCTTGATTACCACAACACCTCACCAAATACCAAGTGGTACAGTGTTGAGATGCAGCAATACTACGGCAG
TGACTGTGAGAAGAGCATATTATGACTTAGAAGCTTAGGCATTTCATTCTTTATAAAGTCAAAGTGCAGGAG
>M00285:128:000000000-BF978:1:1113:11463:16730_1:N:0:46
CACATAGAAGAATGTGGAATAGTAGGATATGAAGGTGCAAAGATTTCGTTTAGGAGATGTTTGTAGGATGGCACAGCTTG
ATGGGCCGAAGGGCCTGTTCTGTGCTGTATTGTTCTATGTTCTATGTTCTAAAAGTCG
>M00285:128:000000000-BF978:1:1113:14579:16731_1:N:0:46
CCAGAACTTCATCTTTTATCGAATCATATAACAGTACAGCACAATACAGTCCCTTTGGCCCACAGTGTTGTGCTGGCCTT
TAAACCTCACCTAAGACTATCTAACCCCTTCCTACCACATATCCCTCTATTTTAAAT
>M00285:128:000000000-BF978:1:1113:24295:16731_1:N:0:46
GAAGCAGATAAATAGCCAGACTTTATCGATGGTAATCCAAATATTGCAATAATAGGATGGTGCTGTAAATCGATCTTCTG
TACACTTGAGATAAAATTAAAAATATCTTTCCAATATTTTTCCAAAAGAGGACAGTCCCAAAACATATGTGTCAATAAGG
CCATATTCTATTTGCATCTATCACATATAGGGTTTATACGGTCATAAAAACGAGCTAGCTTACCTTTGGAAATACAGGTC
CCGTGCACGACTTTAGCTATCAA
>M00285:128:000000000-BF978:1:1113:10784:16732_1:N:0:46
AACCCATATGACACCTCAGTCACTGATCATCTCCACTGCTTTGTTCCGAAGTATCTGCCACCCCGAAAGGCATTCGAGAC
ATAGCCGTCCACAGAAATACCTGTTTCCTTTTACAGGTTGATGACAAAGTGGCCTCCACTGGATTATTCCAAAAATCCAT
ATGTATATTGTAGTGACACAGTTATTGTTTTTCATCTATCGATACAGAGACCCTCTCTCTCTTTTCTGACTGAACCAAAA
CATCAACACATTTTTATCTTCTGCTGTTGTCATAATGATGCCACACACACAGTACTGTAC
>M00285:128:000000000-BF978:1:1113:26842:16733_1:N:0:46
AAACTCTTATGGCAAAATACTTGGAGCGCCACAATGCAAATAAAATCTGTAAAGCTTGTCATCCCAGATATGATGATCAA
AAAGAGGACAGGCAAGGAATTTAAAGTGAAAATGTTCCTGTTGTGCTTTAGATAAGAGTTAGCTTGAATTACTTTAAAGT
AGCATGATTGTAAAAGAGCCTTGCACATCTCTTCATTAATGTGAATGCTTTTTACTTTCTGGAATCTGGTACAGTTTCTG
GGATGAGTACAGCTAGGTCAGCAAATCAGTGTAATTATTCAAAGTTCTGTCAGTATTGG
>M00285:128:000000000-BF978:1:1113:18068:16733_1:N:0:46
AGCTAGATCGACAAGCCAAGAGAGAATGTACAGAGGGCATAGTTTTTGGGCAAAGTTATTTCCATGCTTGGCAGAATTAA
AGCCATTCTTATTAGATTAGCAAATATAATCATTACTCTTTTTATTAACATATTGGGCATAGTTATTGCTATGTTTTCT
>M00285:128:000000000-BF978:1:1113:11501:16734_1:N:0:46
GTCGGCAGTATGAGTCCTTCTTCTCTAAGTGATATAGTGCAGAGTGCATGGCAGAGGAGACTGCATCATCGGTGGACCTG
TTTGCCCGATAAGCATACTGACGAGGATCCAAGGATTTAGTGAGATAAATCTCATTTGGTCAGCTGCTATCATCCTTTTT
TTGATAAGAGGACCAAAATTGTGCTCAGTATTCCAGGTGTGGCTTCACCAACACCCTGTTCAACTGGAGAAAAACCTCCC
TATTCTTAAACTCCAACCCGATGTGCCTTCTTAACTACTTGTTGGATCTGCCTACTTTA
>M00285:128:000000000-BF978:1:1113:18289:16735_1:N:0:46
TGCACTGGTAACACTTCACCCCAGGTACACTGGTAACACTTCACTCCAGGTACACTGGTAACACTTCACTCCAGGTACAC
AGGTAACACTTCACTCCAGGTACACTGGTAGCACTTCACTCCGGGTACACTGGTAACACTTCACTCCAGGTACACTGGTA
GCACTTCACTCCGGGTACACTGGTAACAC
>M00285:128:000000000-BF978:1:1113:11552:16736_1:N:0:46
TAAATTTGCCGATGACACGACAGTGGTGGGTCTTGTCACGGATGACGAAGAGTCGGACTACAGAGAGGAGGTGAAACAAC
TAGCCGTGTGGTGCTATGACAACAACGTCTCCTTGAATGTGGATAAAACCAAGGAGATGATAGTGGATTTTAGGAGGGGT
CACCGTGTGCACGCCCCGCTGACCATCAATGGGTCTGCTGTGGAACAAGTACGCAGCACCAAGTTCCTGGGGGTGCACAT
CACCGACGACCTGACCTGGTCCACTAACATTACGGCCCTCACGAAGAAAGCTCAGAAACG
>M00285:128:000000000-BF978:1:1113:4242:16737_1:N:0:46
GCGGGTACAGTTACAATACTTAAGAGAGATTTGGACGGATACATGGTTAGGAAAGGTTTAGAAGGATACGGGTCAAATGC
GGGCCAGTGGGACCAACACAGGGTGGCACCCTGGTCGGCATGGATGAGTTGGGCCAAAGGGCCTATTTCCGTGCTGTGTG
ACTCCGTGATCTTTATCAGTCACATGTACATCAAAACACACAGTGAGATGCATCTTTTGCGTAGAGTGTTCTGTGGGCAG
CCCACAAGTGTCGCCACGCTTCCGGCACCAACATAGCACGCCCACAACTTCCTAACCCGT
>M00285:128:000000000-BF978:1:1113:9536:16737_1:N:0:46
GTAGAATAGTACTGATCAGAGAGTGAAGTCGTTAGGTAGAATAGTATGTATCAGAGAGTAGTGGCATTATGTAGAGTAGT
ATTTATCAGAGAAGAGTGGCATGATGCAGAATAGTATTTAACAGAGAGTAGTGGCATTTGGAAGAATAGTTCTGATCACA
GAGTAGTAGCATTAGGTAGAATTGTATTTATCAGAGAGTAGTGGCAATTGGTAGAGTCGTAGTGATCAGAGAGTAGTGGC
ATTTAGTAGAAAAATATTTATCACAGAGTACTGGCATTTGGTAGAATAGAACTGAAGAGT
>M00285:128:000000000-BF978:1:1113:16319:16739_1:N:0:46
TCCCCTTGCCCTGAACTCTAATCAATGGAAATAGTTGCATAGAATTATGAGAGCACATTGGAGGTCATTCACAGCCAGAT
CTTTGCAGAGCACTCTAGTCACACCCAAATCTCCATTCTTTCCCCGTCAATATGCAGTTTTTTAAGCCTGCAAATATTTC
TTCAATGAAAAATCAAAGTTGCAATGCTGGAAATCTGAAATAAAAAAGCAGAAAATGCTGGAAACAAAGTCTAGAAAGAG
AAATTGAGGTAACATTTCAGGGCAATTGGGCTTCTGCCAGAAATATTCACTTTGTTTCTC
>M00285:128:000000000-BF978:1:1113:27769:16740_1:N:0:46
ACTCTCCCATGAACAATAAATAACTTTGAAATGGGCACTGAATTATAAGTGTGCACCCTAATCACATTATCCTCACCCTT
TTACTCCACTTCATTTGATGACTGCTCTTAGTCTTGTTTCCCCGTTTACATTCTGGAAGATCAAGCAATAATCTTA
>M00285:128:000000000-BF978:1:1113:20244:16740_1:N:0:46
TCACTGACATCCTTCCTGTAGTTCAGCGACTACATCTTGCTGAATCTCTTCCGCACTCTCTATTGCTACCACATCCTTCC
TGTAGCGTGGCAAACAGAACTGTACAAAATACTCCAAGATTGCATGTTTAAAAAAAAAACACACACACACACTTGGAAAA
TGTACCCAAAACAGCTAAAAGCATCCTGCCCAAGGGTCACCCTGGCCCATAATAAATCGGACGAGCACATGTCTGAACTC
CCGTCACTCCGCGAAAACTCCTAGGCAGACGTAGTCATGAAAAAAAAAAAAGACTAGAC
>M00285:128:000000000-BF978:1:1113:12646:16741_1:N:0:46
TTCTTCAGGCTTTTGTATCTTCTGTCCGATGGAATGGGGGAGAAGAGAGAATGTTCAGGGTGGAAGGGGTCTTAGATTAT
CTCATCAAACAGTAGTTCACTGCTCAATTCTTATGGAAATTCCTCCTGTGAATTGCCTTGGAATGTTGTACGATAATATT
GGGTTATATGTAAATACAGGGCTATTTTA
>M00285:128:000000000-BF978:1:1113:20776:16741_1:N:0:46
GAACGCACTGCTGGCAGAGGTTGTGGGGCAGATTCAGTATTTAAAAGACTCTTAGATAGACACATGAATGATAGAGAAAT
GAAGGGCTATGTAGGAGGGAAGGTTTAGATAGATCTTAGAGCAGGATAAAATCTTGGTACAACATTGTGGGCTGAAGGGC
CTGTACTGTGTTG
>M00285:128:000000000-BF978:1:1113:10687:16743_1:N:0:46
ATTCTCCAAAGCCCTAAGCTCTAGAACTCCCTTCCTAACACTATTTTGCTCTGTTCATTTATGAAAACTTGCCTCCCATC
ACTATCTTATTACGAGGCTTATGGTTACATTTTATTTGAAAACAATCCTCAGAGCCTTTATAGTGGTTTACTACATTAAA
GGGACTTTATAAACTAATAATATTGTTTGTCATTCACTTCATTTTTTATTTTGTCAAGGCATCTGCATTTGGCTACATTA
ATGGTGACTGCCCCTGAGAGATGATTTGTTGGTTGTGAAGCACTTTGGGTATCAAGA
>M00285:128:000000000-BF978:1:1113:9468:16743_1:N:0:46
NNNNNNNNNNNNNNNNNNNNNNNNNNNNNNNNNNN
>M00285:128:000000000-BF978:1:1113:11528:16746_1:N:0:46
CAAGTAGATACTCCGTGCGTTTAGTGTAAAAAGTGTCAAATCAATGGATTTTGCTGTTAAAACGCTGTTTTACCCAAATA
GGAAATCTGTTGCTATAACAGCCATTAACATTTCTGGGGTACGATGTACAGTTAAATAACTGTTACTAAACGACTCAGCA
TCATGAAACACATACACTACAATTGTCTTCCAGTCGATACTCCATGACTTTAGTGTACAAAAGTGGCAAATCAATGGA
>M00285:128:000000000-BF978:1:1113:25116:16747_1:N:0:46
TGGCTTTGTGAAGGGCAGGTCATGCCTCGTGAGCCTGATTGAATTCTTTGAGGATTTGACAAAACACATTGCGGGTAGAG
CAGTGGATGTGGTGTGTATGGACTTCAGTAAGGTGTTAGATAAGGTTCCCCATGATCTGCTCATTCAGTTCAGGAGGCAT
GGGATCCAGGGAAACTTGGCTGTGTGGATTCAGAATTGGCTCGCCAATAGAAGGCAGAGGGCGGTTGTAGATGGAGTGTA
TTCTGCCTGGTGGTCGGTGACCACTGGTGTTCCATGGGGATCTGTTCTGGGTCCCCTGCT
>M00285:128:000000000-BF978:1:1113:16913:16748_1:N:0:46
TGTGGGTTTTGGAGCTTGAGCAACATGTGATGTCTCTGTGGCCTAACCTAGTTAGGGAAACATCCTTCCTGCATCTACCC
TGTCAAGCCCTGTTAGAACTTTGTACATTTCAGCGAGATTCACCATTAAACATAAGAGTGTAGGCTCAATCTGTGTAACT
CCTCCTCATGGGAAAATATGTATTCCCAGAAATTCCTCTATCCCAAACATATCCTTCCTTTGTCACAGTATTCCAAGAAT
GCTCTAATCAGGGCCCTAAATAATTACAGTAAACTGTACTTGCTC
>M00285:128:000000000-BF978:1:1113:23235:16752_1:N:0:46
GAACACAATTAGAACAAAAAGAAGTCAATTTTATTGCAACGTGACTGAAATGTTCAGTGTTGTTATTACTGAGGCAGTGA
TTAGGGATGTGCCGGTTGGTTCAAGAACTGAATGGTTGAAGGGAAGTCACTGTTCCTGAACCTAGTGGTGTGGGGACTTC
AGGCTTCTGTACCTCCTGCCCGACGGGAGCTGCGAGAAGATGGCATGGCCTGGATGGTGGGGATCTTTGATGATGGATGT
>M00285:128:000000000-BF978:1:1113:17857:16753_1:N:0:46
AAATATTCATAAGTTCTGCAGGTGAACCAGCATAATAGAGATTAATATGTTCCCTCATCTCCCACTGGACTCACCCCTGA
CACAATTTGCAAAATTTGGTAAAACTGATTTCAGCTTCTAATTGAATGCTTTTTCCAGCTTGCTGCTGCTTCAGTGAATT
TC
>M00285:128:000000000-BF978:1:1113:3215:16754_1:N:0:46
GTGATGTGTTTACAGATGAAATTCCAGACTGTCTGTCCCCACCATTTGGCTCAGAAGGGAGGTGCATTGAAGGTCAGAGC
TGCAGGCAGTTTTGCTGTTATTGTACATGGCTTTGGTGAGCACATCATTTGAGAAATTTTGTGTATTTTCTTTTGTCTCC
ATACCTTTTAAAGCATATTAATCTTGGGGTCAGTGGAGTGTAAACTCACCAGATGTATTCTTGAGATGAGTGAGTTGTTC
AGTTAAGCAAGCTTGGGAATGAGTGGCCCATTCTCTCTGGCGTTGCATTGAGATATCCC
>M00285:128:000000000-BF978:1:1113:5021:16755_1:N:0:46
CTCAGGATAAGCCTTTGCTGGCACTGTATTTATTTGTGGAAGCATCACATACTGCTACACAACATAAAATTACATAACAT
GCATATAATAGTTACCAGCAGAAAGAAACTTGGGAGCACAGACTGAAATATGAAAGGTAATAATTAAGGAGATGTCCTCA
AAATGAAAAAAAAATCAAGGTTGTGCAAATGATAAAGGAAAATCTATTTGAGCAGGGCTTTGCTTCTGCATTGTTGATAG
TATAAGTAATTTTTATAGATGTTGTTACAATATGCAGTTATTTACCATCCAAACTCCAC
>M00285:128:000000000-BF978:1:1113:16158:16755_1:N:0:46
AGCATTACAATACTATTTCAGGACAACTGCACTGGACTGGCCTTGTTGAACAAACATGCACTCGTCTGCCAACAGATTTC
CTAATGGTTCATGAACCCATGAACACTACCCTGTTATTCCTTTTTTTTTGCACTATTTATTTATTTTTTGTAATTTATGA
TAATTTTATGTCTTGGCACCATGCTACTGCTGTAAAACAACAAATTTCGTGTCTTATAAGTCAGTGATAATAAATCTGAT
TCTGAGATTTTACTCTACTGTTAAACACAGCAAAATATCCCAAGGGAGGTGGACAGGATG
>M00285:128:000000000-BF978:1:1113:13093:16757_1:N:0:46
TCAGGTAACTCACACCCTCTGTGTTCCTTCCCTCCTCCACCTAAGTCCTGTCTCTCTTTTTTCACCTTTTCCATTCCCTC
TTACTCGCATTACCTAGATTCTTAACCCTCTTCCACCTGGTTCCATCACCCATATACCAATCTACCTGGCTTTTTTCTCC
CTTGGCCTATCTTTT
>M00285:128:000000000-BF978:1:1113:22331:16757_1:N:0:46
GTGTAATGGAGTGTGCAGGGCCTTTATTTCCCTTGTGGAGTTACAATGGTACAGAATCAGGATGTCCCACACTCAGTGAC
TGGTTTCCATGGATGCTATGTTGCCTGATGAAGTGTCAATAGAAGTGATTGCCTTGTCAATTTCCAAAGCAAATCTCTTA
AGTGGCCTCCTGTGGTGAGCTGGC
>M00285:128:000000000-BF978:1:1113:16567:16757_1:N:0:46
TGTCATCCTCGCCTCTTGGGTAACTCGGCCTTTCAACTGGCGCTTGCGGACCAAGACAATGAACACCGTGTCACTTTCAC
GGTTAGGTTGCGATTTATCGGGCAGTGTGAAAACAGTCCCTCTTGTGTTCATTCATCTCATTACTAGAGCTTCCATGACA
CTGTACACCCTG
>M00285:128:000000000-BF978:1:1113:28931:16758_1:N:0:46
TATGAGTCCTTCTTGCCAGCTTTATTTTCTTGGTTAATCGAGGTGAAGAATATTAGTTCCGAGGAATGAATATTTTCCCA
GATTAAGCCTTATGTGTCACCGATAGTTCATGAGACCAATTTCAAGAGACTGTCCTCTGGCTAAACTGCTTTGAATTTTC
TTTTACATGCCTCTCCCTGACAAAATTGTGCAATTGCTGCTGGATTGCCTCCAGTTGTGCGGCACCATTGCCTAGAAGCT
CAACTCAAATGGTCTTGTCTCAATGGAAGACCGTTCAGCCCAACAGCTTCAGAGCTGGA
>M00285:128:000000000-BF978:1:1113:27439:16759_1:N:0:46
CCCGACTCTTGGGCTCAGTGCCCCGATTAATAAAGGCGGGTGCGCCAGACGCCTTCTTCACCGCCACGTCGACCTGTGTG
ACTGTTTACAGGGTGCTACGGACTTGCACGCCAGGACCCCTCCGTCCGTTGGCGCCGTTGAGGGCCCGTCCCAAAGTGCG
ACGCCTCGCGCTCGCCTGGATTAAACGCCACCTGCCGCTTCCCTGCCCACGTCCGCGACCGGTCGCT
>M00285:128:000000000-BF978:1:1113:28975:16759_1:N:0:46
TTCATCCAGCCATGTTGTGTACAGGTCTGACACCAGACTCCCGATACAATCAATCTACTCTGATCCCTGTCAAGGGAAGA
ATTTCCAAGAGGATGTGGAAAATGCTTCAAGGATATTTTTGACTTCTTTGTAAAGAAGTGTAACT
>M00285:128:000000000-BF978:1:1113:16534:16761_1:N:0:46
AGAAATGCAGGTCGCAATATCTGCAGGTTTATGCAGTGCAGTTGCATGAGTCACAGCTGGCGTGAGAGACGCATGTCCGC
ACCACTGCTCCCTCGGTCACTCCCTCCCCCCTCTCTCTCTGCTTGGCAGTCTCATCTCTTGGGACCCTTTGTGATCGGTG
CTGGGGTGACACAGGAGCTGTAAACCCTGCTGATAGCTGCAGTCGGCGAGTGAGCAGGCAGCTTCTGAACTCAGGAATCA
GGGCTGGGACAAACGCACTGGTGAATTTTTACTGTAAATATCACCAATTCATGGTTCTTT
>M00285:128:000000000-BF978:1:1113:26292:16761_1:N:0:46
CTGTGGCCCGTGGTGTTCTGCAGGGATCATTGCTGTGGGATCTTTGCTGTTTGTGATACATACAAATGATTTAGATGAAA
ATGCAGGTGAGCTGGTTAGCAAGTTTGCAGGCAATGCATAGATTGGAAGAGTTGTGGATGTTGAAAAGGATTGTCAAACA
ATACAGAAGGATATAGATTAGTTGGAAATATGGGCAGAGAAAAGGCAGATGGAGCCTAAGCTGGACAACTGTGAGGTGTT
ACACTTTGGGAGGTTAAGTGCAAGAGGAAACTATGCAGTAAAGTACGCAGTACCTTGGT
>M00285:128:000000000-BF978:1:1113:19479:16762_1:N:0:46
CTCACACACTGAATCAGAATCAGGTTTATTATCACTAACGTATGTTGTGAAATTTGTTGTTTTGTGCAAGACAGAAAGGC
ATAAAAATTACTATGTTACAAAAATAAATAAATAGCGCAAAATAGAAATTACAAGGTGGTACTCATGGGTTCATGGACCG
TTCAGAAATCTGATGGCAGAGGGGAAGAAGCTGTTCCTGAATCATTGAGTGTGAGTCTCCAGGCTCCTGTACCTCCTACC
TGATGGTAGTAACGTGAAGAGGGCATGTCCGGGGTGGTGAGCGTCCTCAGTGATGGATGC
>M00285:128:000000000-BF978:1:1113:9569:16763_1:N:0:46
TTGCTCTTCAATCAACATTGTGACATCTACCTTCATCAATCACTTTTGTCACCTCCTCAAAACTCAATCAAGTTAGTAAG
ACATGACTTGCCCTTCACAAAACAAGGCTGACTGTCCTTAATTAGGCCATGATTTTCCAAATGCTCTTAAATCCTATCCC
GAGGAATCCTCCCCAATAGCTTCCCTA
>M00285:128:000000000-BF978:1:1113:21498:16764_1:N:0:46
AGTTGGAGCCCTAGCACTGATTCCTGTGACAGCCAAAAGGTGTACAACAAGATCCAAATACCATTCAGACATAGTCTGTT
TAGAAATAAGTTACACTCATGCCACGCACATGCCAGGCAATGATCATCTCCAACAAAACGTTGTCTAACCATCTACCCTT
GATATTCAATGGCATTAGCTTAGCAAAGTCCCCCACCATCAATCTCATTGACCACAGACTTCTGGCTCAACCATATGAAT
TCTATGACTAGAGGAGCAGATCAGAAGCTGGATATTCTGCAGTACAATGATTAGCTTATG
>M00285:128:000000000-BF978:1:1113:21039:16765_1:N:0:46
GGATAAGTGCAAGGTATTGCATTTTTGAAAATCAAATCAAGGTAGGACTTTCACAGTGAATGGCATGGCCCTGGGAGTGT
TGCACTGGGCAGTGGTGGAGTACAAGTACATGCTTCATGAGTCACAGGTAGGCAGGGTGGTGAAGAAGGCTTTGACATGT
TGGCCTGCATCAGTCACGGCACTGAAGTAATGGTGCAGTTCTGTGGGGTGCTGGTGAGGCCACACTTAGAGCATGGTGTT
CAGTTTTGGTCATCCTGCTATATGAAAGATGTTATTAAACTGGAAAGAGTGCAGAAA
>M00285:128:000000000-BF978:1:1113:20891:16767_1:N:0:46
GGAGCTGACGACATTATATTGTTGTATTTCTATTGAATTTTAGCCCAGTTTTTTTTTCTCCTTGTTTTGTTTTTTTTTTT
TTTTTTTTTTATTTTATTTTTGGTTTAATTTACTTTTTTTTTTTTTGTTTTTTATTTTTTTTTTTAAATTTTGTTTTGGG
TTTTTTTTGGGGTTTTTTTTTTTTTAATTATATAAAAAATTTTTTTTTTTTTTTTTTTTTTTTTTACACTTATTAAC
>M00285:128:000000000-BF978:1:1113:11824:16767_1:N:0:46
CGGCAGGTCAGGCAGCATCTGTGGAGGGAAATAAACAGTCGACATTTCGGGTCGAGACCCTTCAACAGGACTGGAAAGAA
AGAGGGCAGAAGGCAGAATAAGGAGTTCTGCTGCCCTCCTAGATTCCTTCTTCAGCCCTTTGCCTCTTCTACCTATCACC
TCTCAGCTTCTTACATCACTCCCTTTCATCCCCCTGTCCCCCTCCCCCCCCACCCTCCCCCCCCCACCTTGCCTGTCTAC
TCCCTCCCCCCCCGCGCTCCCCCCCCCCCCCCGTCCTCCCACCCCGCACCTGCCCCCTCC
>M00285:128:000000000-BF978:1:1113:5121:16768_1:N:0:46
GGCAGTTGGGACCAGTTCACTTGGCAACAAAGTCAGCATGGATGAGTTGGGCTGAAGGGCCTGTTTCCACGCTATACAAG
AGTCTATAAGAAAATTGCAGACTTGGAAATTCATCCCTCATCAGTGTTATAATCTGTCCTCAGAATTCATTCCAATGACT
TCAATGAACTGAATTTGGTAATAGGTACAAGATTCTGCCTCTACTACATTGTATTGTTAGTGCTATCAACTCAGAATCAG
AATCAGTTTTATTGTCACAACCATATACATGCATAGTATGCATAGGAG
>M00285:128:000000000-BF978:1:1113:13965:16769_1:N:0:46
GATTCTCCTGACCTTTACATTTGCAGCCCCAGAAATTCCAGCCCCCATCATTTGGTTATCAGTGCAGCTGGGATTTTGTT
ATGGATGTCAGCTACCAAGTAGTGGGAGGCTTCTCACAGGTGAAGATCCTGGCCATTGCTAGGGTGGTATGGATCACTCT
GGGACTCCACGTATGGAATGGGGTAAATTATTATGTTAATTTTATGAACATTATGTGCCCATATAATTGTTTGCAGAAAA
TACCAG
>M00285:128:000000000-BF978:1:1113:26019:16769_1:N:0:46
CAGTCCAGGCCCATCCAGTCCCACAGAGCTGAGGACAATGTGGCTAGTAAGTCATTGCTTCCAGGAGTTTTATTCAGCTC
CAAGGCA
>M00285:128:000000000-BF978:1:1113:6311:16770_1:N:0:46
AGACAGCCAAAGAGAGTTGGACATGGCAAAAACATGGAAGTTTATATCAGACACCCAATCCTCAACACTGCAGAACACCA
AGAGGAGTTTAGAAAGTATACAAACAAAAGTAAAATTAAGTTAAGAAAGCAAAGAGGAAAGATATAGGCTCGTAAAATCA
AAGGAAATCCAAATTTGTTTTATAAGGACATAA
>M00285:128:000000000-BF978:1:1113:13533:16770_1:N:0:46
GATCTACACTCTTTCCCTACACGACGCTCTTCCGATCTGGACTACACTCTTTCCCTACTCGGCTCGCTTCAGACCTGAAC
TGCAATAATCCCTTGAACAGCTAGAGTGCAAAAGAGAACGGCCGACGTCCTGGGGCAGAGTGGAAGCGCAAAAAATATGG
AAACGACCATGATAATGATAGAAAAAGCGACGATACCTAGAGGATGAGCTCCACGGGTGGTGTATATTATGCGATCGGAT
CAGCCCACGCCGGACCTCCAGTCAAATTCAGAAATAACGAGAGCGGTGTAGTGATAGAA
>M00285:128:000000000-BF978:1:1113:13454:16771_1:N:0:46
CAGGAAAACAATTGTAGTGTATGTATTCCACGGTGCTGAGTCGTTTGTTAGCAGTTATTAAGCTGCACCTCTTACCCCAG
AAATGGTAATCACTGATATAGCAACAGAATTCTTATTTGACTGAAAGAGCGTTTTATACGCTAAAACCATCGATTTGCCA
CTTTCTACACAAAAGACATGGAGTTTCTACACA
>M00285:128:000000000-BF978:1:1113:6549:16772_1:N:0:46
AAATTCCTCCTCATCTCAGTCTTAAAGGGACGTCCCTTTATTCTAAGGCTGTGCCCTCTGATCCTAGACTCCCCTACTAA
TGGAAACATCCTTCCCACGCCACTCTATCCAGGCTTTTCAGTATCCAGTAGTTTCAATGAGATACCACTTCATCCTTCTG
AACTCCACTGAATATAGGTCCAGAGCCATCAAACACTCCTCATATGTTAATCTTGATAGATTCTGGAGATGGCTTATTTG
CCACTGGAGGAGAAAGGTGAGGAGGATTCTTGCAATGGTTTGCCCTCTAGGAGACGGA
>M00285:128:000000000-BF978:1:1113:11379:16772_1:N:0:46
ATTCTGGTTTCATGTTTGACCTTTTAAGTAGGAGTTCAATGACACTGCAGTCTTTCATCATTTTCTTGCTTTACAAAAGA
TTCAAGCTTGAATAGGACTATGGTTTTACAGACATATTTGCATGCAACCTGCATAACTCCATTTGGACGTTCCCACCTTG
TTAAACTTTAAATTTAAATTTATTTACAGCTTGGTAACAGGCCCTTTCGGCCCAACAAGTCCACGCCACCCATTTTAAAC
CCCCCAAA
>M00285:128:000000000-BF978:1:1113:17982:16773_1:N:0:46
CAGCCTGTTAACCCACAAGCCTGTGGGACACGGGAGTAAACCAGAGCACCCGGGGGAAACCCATGCGGTCACGGAGAGGA
TGCGTAAACTCCACAGACAGTATCCGAGGTCAGAACTGAACGCGTGC
>M00285:128:000000000-BF978:1:1113:14542:16775_1:N:0:46
GCCAAAGAAATCTTACAAGTTCCTGTGGTGCAGGCTGCAGCTCTATTAAAATAAACATTTGCCCAGACCCTCTGCACCAA
GAACAACAGTAAGATTTTCCTCTACACAAAAAAAATGGAAACGTAGAAATGTACAACATTACACTGGTTTAAGAACTAAG
AATTGGAAGGTACCTTGGTAAAAATGGGCACAAGCTTT
>M00285:128:000000000-BF978:1:1113:28099:16776_1:N:0:46
TCAGTTATGGCCGGAGAAATATTCAAAAAGTGGCCAACATACATTACCATAACTAAAACTTTAACTGGACACCATGACCT
AAAATGTAAAGTATGAACACAGTGTAAAGATATAATTTGCAGGTTGGTTACAACCACCAGAAGGATTAAGCTAGAGAATT
TTATATTCTTCTTGTTGCAGCTTGCAGTGAGTTGGATGATACACCATTTGATGATATGATAGTGAAAATGTTGTTTGATA
CAGTAAATGTGGACCATCCCCAATGTTAATTTATTACAGGATCTTGGGTCCCAATGATTT
>M00285:128:000000000-BF978:1:1113:9909:16776_1:N:0:46
CCCCCTATTTTCTGACGCCTCAGTCTTCCCAGCAAAATTAACTTTTCTCAATTCTCAGCATTAAATTTCATCTGCCCATC
ATCTGCCCATTCCATCAGCCAATCCATAGCTCCTTGAAGTCAATTACCATTCTCAGAGAGCAAAACAGAGTCATACAGCA
CAGAACCAAGCCCTTTGTCCCTGCTGACCATTTAACCCCATTCTCAGAACTCAGATCTGTAGCCTTCAATGCCACAGCGT
CTCAAGAGTTTATTTAAATATTTCTTAAACGCTAAGCGCATACTGGTCCCCACCACACCC
>M00285:128:000000000-BF978:1:1113:12089:16777_1:N:0:46
GCTGTTGGAGATACGGCCCACAACGGTGGTATCATCTGCAAACTTGTAGATGGAGTTGGAGCAGGATCTGGCCACACAGT
CGTGAGTGTATAGGGAGTAGAGTAGAGGGCTGAGGACGCAGCCTTGTGGGGCACCAGTGTTGAGAATAATTGTGCCGGAG
GTATTGCTGCCTATCCTCACTGATTGTGGTCTGTTAGAAGGTCAAGAATCCAGTTGCAGAGGGAGGAGCTGAGTCCAAGG
TCTTGGAGTTTGGTGACAAGCTTGCTTGGAATTATCATATTGAAGGCAGAGCT
>M00285:128:000000000-BF978:1:1113:5174:16778_1:N:0:46
AAGCCCACACATCGTGTCATGGTTCTGAGTACTAGCCCTTGATTTGGCTCCTTGGATGCCTTGTTGTACAGCACATGGAT
TCCATGCTGGACTGATTGCACAATGACACACATCTGAGCCCCATCAGGGGCCTAGCATAAGTACCTGGGTTTCTCTGTCA
CTTGTTACCAGAGGATTGGTCAACTGTGAAGATTCTGTTTGGTTCCTAGCTGCTTAGAGTGGTCTACTCCAGAGCAGTCC
TGTGTTCTCTAGTCCTGCTTGAAGATTCAGTTTGTGTTGGAATTACTACTCAGATCTCTG
>M00285:128:000000000-BF978:1:1113:7424:16780_1:N:0:46
CTTAGAGTACTGTGTCCAGTTCTGGTCGCCTCTTTATAGGTAAGACGTGGAGGTGTTGGAGAGGGTGCAGAGGCGATTAG
CCAGGATGCTGCCTGGATAAGAGAGTATGCATTATTAGGAGAGACTAAAGGAGCTCGAGCTGTTCTCATTGGAGAGAAGA
AGGATGAGGGGAGACATGATGGAGATATACAATATATTGAAAGGAATATATAGAGTAG
>M00285:128:000000000-BF978:1:1113:22391:16781_1:N:0:46
AAAGTACCTTAAGTTTTATATACTCTTGAGAATGAAGATAACAGCAGATGATTCAATAGAATTTTAATAGTTGCAACAAT
GTTGTTTACTTCAATGTTTTGAGTACAACAGCTGGTTCCATTGAATTATATATTTACAATGGGAGTACATTGGTACTGTC
AAGACATCTCTAAACATTCAAATGCCTTAGCTGGGA
>M00285:128:000000000-BF978:1:1113:20584:16782_1:N:0:46
CAACATTTTTCATTGATTTTGCACTTCCCAGCTGAATACCCTCATACCATTCTGTGCTCGAAAGAGAACAATGCAGGATC
TCCAACCCTTACCTATGACTATAATGCCTCATTTTAGTAATTCACTTGTGAACTCTAAGACTTTGAAGATCTTCTTGGAG
AGTGGTGTCCAGAAATGAATCCAGTACTATAGTTATGTTCTAATTAGAGTTTGATAAAGACTGAGCATAAC
>M00285:128:000000000-BF978:1:1113:26852:16783_1:N:0:46
TGAATGTGTTACTTATAAAGCAGGCAAATCAATGTATATTGCTTATGAAACGCTGTTTCAGCTAAATAGGAAATCTGTTG
CTATATCTGATATTAACAGTTCAGGGGTAAGAGGTTCAGTGAAATAACTGTTACCAAACGACTCAGCACCTTGAAATACA
TACACTACAACTGTTTTCCAGTAGATACTTCAAGGGTTTACGGAAAACCGT
>M00285:128:000000000-BF978:1:1113:4238:16783_1:N:0:46
TCAGTTGGCTTAATGCGTGACTTTAAGCTGTCAACCACTGAATGTCAAGAACATTCAGAAACATTCAAGTATTAACAAAA
ATAATTCAGTAATTTAAATACTTTGAAACATACAAATGAACAATTAAAAC
>M00285:128:000000000-BF978:1:1113:23145:16785_1:N:0:46
CAACGGTAAATTTCATTCTAATGTAAACATATTTGTTCTACTAACATCACATAAGGTGCTCTTAAGTATCACCACATCAA
AGTAGGCCACATAGTGTAGAAGGTACAATAACTTCATGCACAAGCTATTTTTAAATACAATACAGTATTTTAACAGTCAG
CAAGGGACACTTACTTCTCACTCAAATGCAAAAAGTTTAATTCAATCTTACCTCTGTTTGTTTAGGGAGAATCTACCACA
GATGGCAGGAATAAACAGTGTACAAGCAAAGCACGCTTTGTG
>M00285:128:000000000-BF978:1:1113:17671:16786_1:N:0:46
GCTCCAGCTATTCACAATCTGTCTCAACAATTTGGTTAAGGGGACCAGATGTCATATTTCCAAGTTTGCTGATGGTACAG
AATAAGGTGAGATTGTGAGTGCAGAGGAAGACATATGGAAGTGTTAAGGGGATATTAACAAGCTCAGTGAATGGCTGAAA
>M00285:128:000000000-BF978:1:1113:4969:16788_1:N:0:46
GCGTCCAGCAGGGGCTGATTTGTAGTGAAGTGGGGAGAAATGTCCTTCCCAACTGACCCTTCACACACAGCTGGGGGGGT
CCCTTCCACCACACACTCCCCCAGAAAGTGCTGCAAGACAAGACCATCATCCCGCCCAGCAGGGCTGGAAAGAATGCAAC
GGTCTCTGGCAGATCGGAAGAGCACACGTCTGAACTCCGTCACTCCGCGAAATCTCGTATGCCGTCTTCTGCTTGAAAAA
AAAAACTAACCACAAGTGAATTACTATTACTAGAGCGTGCACAGTGCATCGCAAAGCACC
>M00285:128:000000000-BF978:1:1113:9519:16789_1:N:0:46
CTCCTAATAGTTGTTTCATCACCTGATAAATTTCAAATATTAATCAAATGTGATTTGCAAGAAAGCACACTTTTCTTTGG
AATGCAAATTATTTCCATAATTAAAGTGACCTTTAAAACTGGATCATGGATAGAAACATGAGTACCAAACAAAGGCAAAC
CAAGAAGCTCA
>M00285:128:000000000-BF978:1:1113:18960:16790_1:N:0:46
TGGGATGCTCAAAAAATGATTCCATTGCTCAGATCATCTTGGTGAAGCGTTGCTGCTTAGCCCGTCTGAGGATGTGACGA
TTCGTTGCCGGCACCAGGAAGGTGAGCATTCTGCTGGAGGATCAAGGCAGTGATGTAACTGGAGTTTCTGGCAGGGGGAG
TGGGTTTAAAACTCCTCCCTTCAGAGCCATCTCCG
>M00285:128:000000000-BF978:1:1113:11619:16790_1:N:0:46
ACACAGCATATTATAAGCTAAAACCATCGATTTGCCACTTTGTACACAAACCACATGGAGTATCTACAGGAAAACAATTG
TAGTATATATATTTCGTGGTGCTGAGTCGTTTGGTAGCAGTTATTTAGCTGCACCTCTTACCCCAGAAATGGTAATCACT
GATATAGCAACAGAATTCTTATTTGGCTAAAAGAGCGTTTTTTAAGCTAAAACCATCGATTTGCCACTTTCTACACAATA
CACATGGAGTTTCTACACAAAACACAGGAAAACAATTGTAGTATATATATTTCTTGGTGC
>M00285:128:000000000-BF978:1:1113:23164:16793_1:N:0:46
AAAAAGTAACAATTCGTTACTTTTGAGAGAGATTTATAAAAAGAAATGAATAGAAACAAGAGAACTTAGCTCCTTGACCC
TGTTCGGCTATTCAGAAGATCGAGGCTGATCTGCAATCCAACTTCACATAGTTTTTAATGTGTTAGGTTAACAAAAAAGA
AATTATCAACCGCAGATTTAAAATTAACAACTAGCCTTGCGAA
>M00285:128:000000000-BF978:1:1113:3510:16793_1:N:0:46
CTTCATCAGGACTTTGGTGGAGGGCAGAGTGTCGGAGGGGTCCATGGCTAGTGGTGGAGAGTGAGGCCGGGAGCTGTAGT
TGGGGAGAGGTGGGGCCCACAGGTGTCTGTGGTGAGGGTGGCGCGTGGAATCCAGAGGGGGTAGCAGTCAATGAAACGCG
GGTACCTGGGATCCTTGCTGAGACCAAAGTGGGAGGCCTGGGGGCCGTGTGGTGCAAGATGGTGGCAGAGATGAGTACCC
AGGAAGGACACGTGGCTGTGGAAGCAAGTCTGGGGTG
>M00285:128:000000000-BF978:1:1113:21695:16794_1:N:0:46
AGGTGCTCGTCCCATTAAATAACAACCAACAGAGACACACAGACACACTTAACAGAATAAACATTAAAAAAACACTAAAC
ATTAAAAACTACGGAAGTTAAAATTAAATTAATACGCAGATTAAATTAAAAGGAATTGTAATGTGGAAGTTTACC
>M00285:128:000000000-BF978:1:1113:15334:16794_1:N:0:46
GTGATCCTCACAGTTTGACAAGAAGACGGATATTGCGGCGTTCAGATCTGTGAACAGGTAGAGAACGTGGAACAGTACAG
CACAGGGACAGACCCTTCGGCCCACCACGTGTGCACCGACCCTGATACCAATTGAAATAAATCCCATCTGCATGCACCTG
GCGCTAACATAGCATGCTCACAACTTTCAAACCCGCACGATTTTAGAATATGGGAGGAAACCGGAGCACCCGAAGGAAAC
CCACACAGACATGGATGGAACGTACAATTCTATAACAGGCAGTGGCGGGAATAGCATTTG
>M00285:128:000000000-BF978:1:1113:12727:16796_1:N:0:46
GACAGAGATCTCAGGGTCATCAGAATCTATGGGGATTTGCACATGTTATTCTCTTTCAAAGTGTGCGTGAAAGGCGTTGA
GCTCAGCAGGGAGTGAAGCATCACTGCCATTTATACTGTTACGTTTCACCTTATAGGAAGTAATGGCA
>M00285:128:000000000-BF978:1:1113:11679:16796_1:N:0:46
GATCTACACTCTTTCCCTACACGACGCCCTTCCGATCTGATCTACACTCTTTCCCTACACGGCGCCCATCCAATCCGAGA
TACACTCTTTCCCGACATCGGCTTCATTCAAACAGCACTAACACCTTATCCCACACCGGGCTCGCACCACTACAACACCC
AACTACATACATCCCGCGCTGACAGCCAGAATCCAGCGGCGGAACACCGGGACGTGAGAACGTGACTGACGAATCTCACG
AATACTCTGTAAAGTCGTGTGGTCACATATGACGATAGTGATGAGGTACTGGTGTGTCC
>M00285:128:000000000-BF978:1:1113:23305:16796_1:N:0:46
GTAGTTTATGTATTTCAAGGTGCTGAGGCATTTGGTAATAGTTATTCGACTGTATCTATTAACCCTAAAAAGTTAAGTAA
TGATATAGTAAAAGATTGCCTATTTGACGAAAACAGTGTTTTTAAAGCCTAATCTATGTTTTGCCATTTTCAACACTAAA
TCCGTGGTGTAACTACTGGAAAACAATTGTAGTGTATGTACTTCATGGTGCTGAGTTGATTGGTAACAGTTATTCGACTG
CATCTCCTACCGCTAAAAAGTTAGGTAAAGATATATTAAAGGAATGCCTCTTTGGCTAA
>M00285:128:000000000-BF978:1:1113:5902:16797_1:N:0:46
CTTTCTAAATTAGGATAATTCTGAATTTCCAAAAGGGTTTCCCAATTGTCATCACTTTTCAACCGTTGATGTCATTTCCT
CCAAAGTTCAATTAAACTCCCATCAAATCAATGGAAAAGCATTCTACAGAAATTCAAATCTTATATATATTTTTCAGCAA
GAAAAGACCTGTGAAACAGAATGAAAAACATAGAACATATAACATTACAATACAGGAACAGGCCTTTTGGCCCACATTGT
TTTCCAAAACTAATTAAATTGTTAATTATATGCCTAACAAAACAAATCCCTTCTGCCAA
>M00285:128:000000000-BF978:1:1113:2872:16799_1:N:0:46
GGAGAAGCAGGTAGGAACACTAGTTTCTGGGCCTGGTAAATTAATTTACATGATAGAAAATCCACTAATAATTCACATAT
TGAAAACCAAAAGAAATCAACTTGGTGCTTCCTGCCATTTTCTTCTGACTTTCATAACTCAAGCACTTCTAAAAGCAGAG
ATTAATATTTTCATGCTGGATCTTAACTGGAAATTAAATTTCTATAGCTAAAACAGTTTGCCTCCAAAGGACCTCTGTAT
ATACACAGTATAGAGAAGTTGTCAGGCAGAACCATTATGCAGTTCATGGACTGGCCACC
>M00285:128:000000000-BF978:1:1113:10384:16801_1:N:0:46
AAATAGAAAATGCTGGAATCTCTCATTGGTTCTGACAAAGGATGTTTGACCTGAAATGTAAACTCTGTGATCTTCATTCC
ACAGTTGTTGTCTGACTTTTTCAGTGTTTTCAGTATTTTCAGATTTTTATTTCAGATTTCCAGCGCCTGCAGTTTTTAAA
TTTAATTTTAAATGATATTCCTTGTCTGTGTGCATTTT
>M00285:128:000000000-BF978:1:1113:21808:16802_1:N:0:46
AGAGCTGCATGGTTTACTCCTGCTCCTATTTCTTATGTCTATGTTTTTATTTAGTTAAAAATACAAATTCCTGATTTCAG
GTATTTGGACGCCAAGGTGCCTCAATTACCCAGAATCTATAACAAGGTGATGAGTATTACAGCTTGACTCATATGCTACT
GTGGCCACTGTATATGCTATATGAATGTGGTAGCATAAAGCAGAGAGCCTAAAACAGTAGCTTAAAGAATCCCACACTTC
TTGCAGAGGGGACTCCTTGCAGGCACTGTCCACAAATGCACGATAGTGTAGCGGTTAGTC
>M00285:128:000000000-BF978:1:1113:7424:16802_1:N:0:46
CCCTCTGTGGTAGTAAATTCCACAGGTTCACCAACCTCCGATGAGCAGAAATTTCTCTACTCAGTCTTCAATATTTTGCC
CTGTTACCCAAGGCTCTGACCCTTCCTTTTTGACAGCCTAGCCAGGGGAAATATCCTCCTCAAAACTAGCCTGCCTAGCC
CTGTCATAATTTTATTAGTTTTAATGAGATCCCCTATCGTCTATACTCCAGTTACTAGACATTAATTCAATCTAATCTTT
CCTCATTTGGCAGTACTTCCATCCAAAAATCAGTTTGGTGGACCTTTGCTGTA
>M00285:128:000000000-BF978:1:1113:19799:16803_1:N:0:46
GGTCACCTCTTGGTCTCCTACGCTCCAAGGAATAAAGTCCCCGCCTACCCAACGTCTCCCTATAACTCAGGCCCTCGAGT
CATTGCAACACCCTCGTGAATCTTCTCTGCGCTCCTTTGCTATAACAGTGACCAAAACTGAACCCAGTGCTCTAGGTTCG
GCCTCAGCTACGTCTTGCACAACGGCAGCGTCCTGCACTCAGTGCCCTGATTTATGACATCAAGTGGACAGCTTTCCATT
AGTCCTGTAGGTTAGCTCCATTCCTGTGGGAGGCTTGTTGGAGAC
>M00285:128:000000000-BF978:1:1113:10740:16803_1:N:0:46
AGCTGCATTATAGTGCCTTGTGCACCTTGTACTAGGGATTTTGATCGCTGTCCCAAAGGGAGTTTATGTACAGCGAAAGG
AATGCATGAGTATCAAATGTCTTTCCTCACTTTCCTTCCATTCCATCCTTGTGTGTAACTTCCTATAGCATTCA
>M00285:128:000000000-BF978:1:1113:7672:16804_1:N:0:46
TCTTACTGGTGTCAGGAGCCAGAGCTCTGAGAATAGGTGGTCCAGCTTTGTCAGTGCAACACTGAGCACAATGAAGTGAA
AAGAATTGAAAGAATCGAGTGAGTTCCCTGGATCCATGATGTTCATTATTATATTGATCTGATACATGTTCACAAGCTAA
CTGAACCTTTCAGGGAGTGAACTGGCTTCTTCCTTTCTATGGGTTGGGGTTGGTTTGTGGAGCACTTAATGGATATGTTT
ATTAAATCACATCAATGCCTCCTTTGTTGAAAATTCTTCACACTTCCTGCTGCTCTCTAC
>M00285:128:000000000-BF978:1:1113:5713:16809_1:N:0:46
GGAGAAGTTGGAATTTTTTTTCCATGTGCTCATTGCCAGTCAGGGTGGTGGAAGTGGTTATTCAGAGCTTTCAAAAACAA
CTGGAAAGTCATTTGAAGACCAAGGGGGAAAAAAGGGACAAGGAACTGTTACATTAAAGATGGGCTCAGTGGCTTCTGTT
TGTGCCGTAATTATCCCATGATAATTGTCCATCTATTTTTCCTCTAGCTCCGATTTTCAACATCCTTCAAATGGCCAAAT
CAAAATGGAAAATGTCACATTATTGCTGAAGGGAATAATCTTGAAGTTGGAGTTACAAT
>M00285:128:000000000-BF978:1:1113:6815:16809_1:N:0:46
TGAATGGTATCTTCTTTTCATTAATATGTTTTAAAAAATTTAATTCTAGTCCTTTACCCTGCGATTAAGAATTTTTTTAA
AAAAAGAATCAGAACCAAGGAAGTTTACAGCAGGATTTCCAGTGGTCAGGGTCTGGGGCTCTGAAAAATCCACCTGCAGG
CTGACTGAACCAAGGGTGGAACCATGGAGATACAAGAGACCGCAGATGCTGTAATGTGAAGCAACACACAAAATTCTGGA
GGAACATCAATGGAGGGACATGGACAGTCGACATT
>M00285:128:000000000-BF978:1:1113:28493:16809_1:N:0:46
TCTCCCAAGGTGCAACACTTCGCATTTGGCCAGATTCAACTCCATCTGCCATTTCTCCACCCATATCTGCAACTGCTCCA
TATCACGCTGTATCCTTTGGCAGTCTTCAACACAATCCACAACACCACCAATATTCGTATCAGCTGCAAACTTACTAACC
CATTATCTGCATTTTCATCCAGGTCATTGATATATAACAGCAGAGGTCGCAGTACAGATCCCT
>M00285:128:000000000-BF978:1:1113:11559:16809_1:N:0:46
CTTGGAAGAATAACCTGTTAGACTTTATTCCCCTGAAGAAGCTCAAGTGAGAGAGAAACGTTGGGAAGAGTGCTTTCCAC
AGGCAAGCGGAGAACGCGAACGGATCGAACCCCAGGACAGACGGTAAGAAAAATAAACCTATACACCCCAAAACCCTTAG
CCTAATCACCCCAAAACCCTT
>M00285:128:000000000-BF978:1:1113:27259:16810_1:N:0:46
GACCTATATGAGATGAATAAAATGGTATCACACAGGCTTACTCTTATATAGTAAACTTTTTTTTTTAATGGCAATCTACT
TCTCCTTTCCCTATTTTCTTTTCGTCATTAGTCAAGGTACTGACAAGTATCTCCTTTTAAATTTGTTCGCATGTTAGGGA
GGTCATTGGCAAAGCTGGAACTTATTGTTCATCCATAATTGCCCCTGAACTGATGTGACAATTAGGAGTTAACTATTTTG
GCAGGTCTGGAGTCACATATAAGCCAGACCTGTTAAGGATGGCAGATTTCTTTCTTTGA
>M00285:128:000000000-BF978:1:1113:21102:16810_1:N:0:46
GTATCATTCAGGAGAGAAACACAGTTACTGTGTCAAGGAACTTGCATCAGAACTGAAAAAGTGATAAGCTAAGTGCTTTA
AACTGTAAAGAGAAAGTGATGAAGAGACCAGAGGTGACAGGGTACAATCTGAAGTTGTCAAGATAACATAACAACAGTAA
AACCGCTGGAAATACTCAGCAGGTCAGGCCGCATCTGTGGGAAGAGACACTGTTAATGTTTCACATCAAAGGTTCTTCGT
CAGAACTGCTGAGTATTT
>M00285:128:000000000-BF978:1:1113:11693:16811_1:N:0:46
CTAAATAGGAAATCTCTTGCCATATCTGATAAAAACGTTTCAGGGGTAGGAGGTGCTGTTAATTAACCGTTACCAAACGA
CTCAGCACCATGAACTACATACACTACAACTGTTTTCCAGTAGATACTTGAAGCGTTTACTGAAAACACTGGCAAATCAA
TGGTTTTAGCTGAAAAAACGCTGTTTTAGCTAAATAGGAAATCTGTTGCTATATCTGATATTAACTGTTCAGTGGTAAGA
GGTGCAGATAAATAACTGTTACCAAACGACTCAGCACCATGAAATACATACACTAC
>M00285:128:000000000-BF978:1:1113:26281:16813_1:N:0:46
TGCCACTTTCCCTCAAACTGCGCTGATGTAACCCATTAATTTTCAGCACTTGCTATACCTGTTATTTAAATAACTTCTCT
AATATTTTCTCTCATATTACTTTATATTTAATCAGTTCAGGAATTAACCCCCTTTTCCAACATTCTTGTTTTGAGTAAAA
TTTGACTTGAAACCTGGTCAACATCCTTCTCATAGCCATAAAGATGATTTTGGTCTCCTGCTGGTACTTCATGTGAGATC
AATGATCTCACTACCCTGAAGAAGTGAAGCTGAAGTCCTTCTGAAGCAATTGCTGAACAT
>M00285:128:000000000-BF978:1:1113:25853:16814_1:N:0:46
CAATATCCAACATACCCAACAGCTTCATGATCACTTCTATTAACTTTTCATTTATGAATATTTTAAAAACTGAATTCAAT
TTTCAAATCATTATGCTAGGATTTGAACTCACATCCTCTAAACCACTAGTCCAGGCCCCATCATGTTCGGCACAGCTTTG
TGGTCTGAAGGGCCTGAATTGTTCTGTAGATATCTATGTTTTATGTTCTAACCACTCTAGACCGTAGCTAGTACATGATT
TGTCTCGTTTGTAAAAAAAAAAAATGGGGGTATGTTATGAGATGCATCCAAACTTTGTGT
>M00285:128:000000000-BF978:1:1113:23228:16815_1:N:0:46
GATTATCTGGGTACAGACTGCTGGAGAATACTTGCTATTATTTTAGATTAGCCCCAGGCTGTTTTTTTTTAACATTAGAG
AAGTAGTTAAGAGGTGATTGTTAATTTTCCTTTGGGTGTGAAATTTTACCACAATCATCTGCATACTAAAGCTCAAATAT
TGTTGCTAATGTTACTTTAGTTTTAGCGTGGAGCCAAGAGAAGTTGAAGAGACTTGTCAGTGTGATATTGAATGCTAAAG
CCCTGTAGCTGACATCATGAATTAATGTATTCATAGTTGCGAGAAAAATGGAGAAAGCGT
>M00285:128:000000000-BF978:1:1113:4719:16815_1:N:0:46
NNNNNNNNNNNNNNNNNNNNNNNNNNNNNNNNNNN
>M00285:128:000000000-BF978:1:1113:15499:16815_1:N:0:46
GATCTACACTCTTTCCCTACACGACGCTCTTCCGATCTGGACTACACGCTTTCCCTACACGACGCGCTTCCGATCTGGAC
TACACGCTTTCCCTACACGGCGCGCCTCCGAAAACGAACACCCCGCGTCCCTACAACGCACTCGTGCGAGCTCGCGAGTA
AGCACGTCCCGTCGGGGAAGGGAGTGACGTAGCAGGAGGGAGGACGGAGGGCGTAGGGGGAAGAAGTATTGGAATAAGAC
GGGCGCACAGAGGACTCACACACAGCGTACCGATCTAGAGTGGTGTGTCGGAAGGGGCA
>M00285:128:000000000-BF978:1:1113:12942:16816_1:N:0:46
ACCCTCCCCACCGAGGTGCCGAGCGGCCTCAGGTACCATCCCACCCTCCCCACCGAGGGGCCGAGTGGCCTCAGGTACCA
TCCCACCCTCCCCACCGAGGGGCCGAGCGGCCTCAGGTA
>M00285:128:000000000-BF978:1:1113:24883:16818_1:N:0:46
GGCCAACCAATTGAAAGCCACTCTATCTAAGCGTCAAATTAATAAAATTCGTAAACCAGACGGTACCTATACGATAGATC
CTGTTCAAATTAATAAATCTTTTCAGGAATTTTATTCTTCTTTATATCAATCAGAATC
>M00285:128:000000000-BF978:1:1113:3728:16818_1:N:0:46
AACTCACACGTCTCTGGGATGTGGGAGGAAACTGGAGCACCCAAAAGAAACCCACGTGGTCACAGAAAGAACACGCAAAC
TCCACGCAGTACCGGAAATCAGGATAGAACCCAGGTCGCTGGAGCTGTGAGGTGGCGGCTCGATTAGCCGTGCCTCTGTG
CTGCCCATTGAGGGCAACAGTTCAAGAAGGCGGCTCACTACAACTTTGTGAAGGAAAGTTATCGATGGTGACAAACACTG
GTCCCATCAGTCAAAGTCGAGTGTATTGTCATGTGCACAAGTCCATGTGTGCAGAGGTGC
>M00285:128:000000000-BF978:1:1113:13788:16821_1:N:0:46
GCCTCAGCAATCTCATCTTCTGCCTCTCTCAATAACCTGGGGTATACCCCATCAGGCACTGGGGACTTATGCACCTTAAT
GCTCTTTAAGAGACCCAACACTACCTCCTCTTTTATCTCGAAATGCCCTAGTATATCAGCATGATCCACATTGATCTCCC
TATCCTCCACATCCTTCTCCTTGGTAAATACTGGTGGAAAAAACTCATTAA
>M00285:128:000000000-BF978:1:1113:19053:16821_1:N:0:46
GCCATGGTGAGACCTGCAAACAAATCATCACAACAAAGCAACAGAACATTTGAAATCAGCGGCAGGTCCGCCCTTCTGTT
TCAATGTCAGGTTTGCAGCAGCTGCAGTGTTTGAGTTTTGGGTTCTTGTGGAAGGTCATTGATGTGACCTGTTGAATCTC
TGTCCCTGCACAAATGTTGATTATAATTTTAATTTTTTTAAAAATTTTATTTACAGTGTGGTAACAGGCCCTTTC
>M00285:128:000000000-BF978:1:1113:10626:16822_1:N:0:46
AATCTGTGTCAGAGCAGTTGGAGGTGTTCAAACAGGGGACAGAGAATGTTTAGGACAAATATCTACCTATGAAGGTAAAA
ACGAGAACTCCCAATTCTAGATTCACCTGGAAGCCCAGGATCAAACAGGGTAGGATGAATCAAATAAAGGGATCTGAGAA
TACTGAAAGCTCAACACTG
>M00285:128:000000000-BF978:1:1113:14258:16822_1:N:0:46
TTTTGATTCTCTATGAATACTGGGCTGGATCTTGGAAGAGAATACTGGTAACTCCAAGTGGAACAGCTAGCATTTCCTGG
CATAAGTGCCTATGAATTCATGATTACAGCTCATGAGTGCAGGGATGTAGATATCTCATGTATCCTATTTATCCGCCAAC
ACTCATAGATTCAAAATTGTAGCGATCTGCTGGGAGCATCTGAGCCAGTTTGGATTTGGTGCAAGGAATGCTCAATTAAT
TTCAATAGAGGACAATGACTATGGGGAATTAATGTCAGTATTTTTTTTGTCATTTTTTGT
>M00285:128:000000000-BF978:1:1113:23611:16823_1:N:0:46
CAGGATAAGCCAACCAATGTCAGAGCCCTCTCCCAGATGAGCATCCCCACTTTCAGAGGTCTGGTCATTCTCAACAAACC
CTGCCTGGTGTATCACACAGTGTACATGCCTGACACAAGACATTCTCGAAACAGGTGCTCCATTCCACACTTTGTCATGC
TAGGTGGTTTCCAACAGCACAGTGGCTATGTTTCCAGGAATGTTTTCAAACGCTTCTTCAAAACATGTAATATCTCCACT
GATTCAGGGGAACCCCTGGACCAAGGCCTTTCAAACTGATAGAGAAGTATCCAGGAAGGC
>M00285:128:000000000-BF978:1:1113:4966:16824_1:N:0:46
CCCAGGGTAGACTTGTCTAATACTATTTGGTATTCATTTAAAGTTGCGGGGTTATTAAAAGTAGATGTGTGGGGCAATTT
TTACACAAAGAGTGGGGGGAGCCTGGAATGCACTGTCAGCGTTCGTCGTGGAGGCAA
>M00285:128:000000000-BF978:1:1113:2584:16825_1:N:0:46
AGTCTATTGTCAGCTAGAGGAACACCACTGGTGCAGCACATATACTATTCATTAAGAACCATCTGTTACCCCACAGCAGT
GCCACACAGGTCATATTAACAATGGGCTCAGCCGCACAAATACTGCTGTTTTATTCTATCAAATCTGGCATTTAAAAAAT
GGGGCCAAGGTTGAGAAGTCTGTGGTCTCATTGTGAAATAAATAAGTTGAAACTGAACCATAAGAAAATTGAACAAAACT
CAAATCACTAAGCCTACACATTACAAGGTCAATACAAATGATTTATCCATCTTAGCACAT
>M00285:128:000000000-BF978:1:1113:17545:16826_1:N:0:46
TTCCATATTTAAACTATTGACATCCAGATTGGCCTCGGCACAGCCGCTTGTCCCTCTCACAGTCTTGTGTGTCTCTGGCA
TCTGTGCAGAAATTTCTTCTCATGGATTTTGGGAAAGCCAAAGACACAAATGCCACAGAGAAACCCACATATTCCATTCT
ATTACTACGGACTGCATCACTCTCCCTCTTCCA
>M00285:128:000000000-BF978:1:1113:20853:16826_1:N:0:46
GGCAGTGTCTTATGCCCGACTAATTTTAGCTGCTTCATCAATAACCTTCAATCCATCATAAGTTCAGAAGTGGGGATGCT
CACTGATGATTGCACAACATTCAATTCCATTTGCAATTCCTCAGCAAATGAAGCAGGCCATGCCCGCAAGCAGTAAGACC
CAGACAACATTCAGGCATGGGCTGAAAAGTATCAGTTAACATTTGTGCCATAAAAGTGCTAGACATTGACTGTTTCCAA
>M00285:128:000000000-BF978:1:1113:14416:16826_1:N:0:46
TTCTCAATGGTGTTATATCTAGCAGCTCTTGGTATATTGCAAATGGATTTTCTGTCAAGAATTCAGCTGACAATGATGGG
AGTGGATCTGAGAGTGGTTACACTACCCCGAAGAAACGCAAAGGCAGGAGGAATAGTGACAAAGGTG
>M00285:128:000000000-BF978:1:1113:12657:16827_1:N:0:46
TTCAAGCACAAAGCAGCATGTTTGATTGGTAGCCAACTACTGTCCTAAATATTCATTCTTCCCACTACTGGTGCACTGTT
GTTGTAGTGTATACCATCTATACAATGCCAAGCAGTTACTCAAACTACAATGAATTATTATATCATCAGTTCAAATGCAA
ACACTCTCTGCAATGGTCCTGTTGCCATCATGGAGCTCAAATAACTTTGTTTTACCTCCCAAAAAAGTACACATATCTCT
>M00285:128:000000000-BF978:1:1113:19802:16829_1:N:0:46
GAGAACAAGTGGATGTTGTATATCCCAACTTTCAGAAGGCATTTGATAAGGTGCCGCACAGGAGATTGGCTGTGTGGATA
AGAAATTTACTTTCCTGTAGAAGGCAGAGGGTTATGGTGGAGGGAGTGCCCTCGGATTGGAGGGCTGTGACTAGTGGAGT
CCCACAGGGATCAGTTCTGGGGCCT
>M00285:128:000000000-BF978:1:1113:6696:16829_1:N:0:46
ACCGTCTCTTGAAAGACCCTATTGTATCCGCCTCCACAACCCTTTCCGGCAACCCACAACCCTTTCTGGCAGTCCATTCC
ACGCACTCACCACTCTGAGTAAAAAAAACTTACCCCTGAC
>M00285:128:000000000-BF978:1:1113:22791:16829_1:N:0:46
NNNNNNNNNNNNNNNNNNNNNNNNNNNNNNNNNNN
>M00285:128:000000000-BF978:1:1113:11268:16830_1:N:0:46
ACAATAAGAGGGAACACACGGAGGGTGAAGGAGATGAAACAACCGAGCAGCTCATTGAGATGGAAATAATTAGCGGAGAA
TTATTGAGAACAGTCTCTTGTTTCACCAACAATTCTCCACCACTCTGATGACAACATGCCATTAGAATCACAGTCCAGCC
TTTCACTTCAGGCATGGCATCTCGTTCTCT
>M00285:128:000000000-BF978:1:1113:3940:16832_1:N:0:46
CTACTTTATCAACACAGCCTTTTGTCAGTACCCCATGGAAACCCACCTCTCATTCCTCCAAAGATACCAGAAGGTCAGAC
TGCCAGGCTCAGCTCAGTTTTAACCACAGAACCTCAAATTTGACAACCTCAGTATATTTACTCCTACTTCTTACAAATAC
TAGACTTACAAAGCTCATGTTTTGCATCAATAACATTAACTTCTAATAAATTTCACCTCATAAGCCTTTGCTATTGGCAG
AAGCCTGAAGCAGATGGCCTGTCACAGGCCTTGCTTTGGCAAGAAATAATGAAAGTGC
>M00285:128:000000000-BF978:1:1113:12016:16833_1:N:0:46
GTTCCAATTTTAGAATATTGTTTATCATTCCTTTCTTTCCAGTAGTCAAAATAGCTAGTTGTTTTACATTTTAATATTGT
TGGACTACTGCCACCAAGAGATATGGGGTTGTTTTCATTAGAGGGTAGCTTGCTGGCTGTCTATTGGTCAGTTTTTGGGC
TGTTGGCGGAGGGGGTGGAGTGTCTTTTTCATTTTTTTTCCTCTGGGCTAAACTACAATTTTTTTCCAAACAGTCGTCAT
ATCCGTTTCCTAGTTGAACATTTTCCTTCCTGCTGTCGAGACCTGGACATATTTTTAACC
>M00285:128:000000000-BF978:1:1113:23312:16834_1:N:0:46
AGGTCAGAACTCCTGGCAGCCGCAGTGCTCCTTCCCTTGAAGGGATGCAGGCTGGGTTTAAGATAACTTTAAGCATTGCT
GGATTCTTACAAAATTGGTCCAGTTGTCAAGGTGAAAAGCCCATGAGCACCATGGTCAAGGCTGGATGCTTTTACTTGGT
AACTTGTATGAGATCATTGACCT
>M00285:128:000000000-BF978:1:1113:6174:16834_1:N:0:46
AACAGGCCCTTTTGGCCCAACGTGTCCACGCTGCCCATTTTAAACCGCCAAATTAACCTACCCGTACGTCTTTAGAATGT
GGGAGGAAACCGGAGCACCCGGAGGAAACCCACGCCGACACGGGAGAACGCACAAACTCCTTACAGTCAGCGACAGGAAT
CGGACCCCGATCACTGGAGCTGTAACAGCGCC
>M00285:128:000000000-BF978:1:1113:25252:16838_1:N:0:46
ACCTGCCTCAACCACTTCCTCTGGCAGCTCATTTCATACATATGGACCATGCTATGGGTGAATTAGAAGTTGCCTCAGGT
TCCTGTTAAATCTCTCCCCTCTCACCTTAAACCTATGCCCTCTACTTCTTGAATCCCCAACCCTGAGAAAAAAAATGCAT
GCATTCGCCTTATCTATGCCCCTCATGATTTTATGCACCTCTGCGATATCACCCTTCATTCTCCTATGTTCCAATGAATA
AAGTCCTAGCCTGCTTGACCTGCCAAAAACCTTCTACACCACCCTGTCTACCTGTGAACC
>M00285:128:000000000-BF978:1:1113:23737:16839_1:N:0:46
GGCTGCCGTGGTTCATTACAGCGACCCTTACTCTGACGGTGACCCCCAGTGGGCCCCTAAGGCTTATTTAGAGAAAGGTC
AGTGACGGGCAAGTTACAACTGTGTGATTGCCGGCAATTCTTCAACCCAATGCATTTTAGTAATGATAACTTTGTCTGGT
GTCATTGTTTTTCCCAGTTGTGGCCATATATGACT
>M00285:128:000000000-BF978:1:1113:19422:16839_1:N:0:46
AACCGTACAGCACACAAACAGGCCCTTTGGCCCATAATGTCCATGCTGACCATGATGCCAATGTAACTAATCTCATTTGC
CTGCACATGGTCTTCATTCTCTGCCTATTCAGGTGCCTATCTAAAACTCTCTTAAGTATCACTGTCATGTCTGCTTCCAC
CATGTTCCTTGGCAGTACATTCCAGGCACCGACCTCCCTCTGTGTGAAAAATATGCCTTATAAATCTCCTTTAAACTTAC
CCCCCTTTCACTTTAAG
>M00285:128:000000000-BF978:1:1113:16391:16842_1:N:0:46
NNNNNNNNNNNNNNNNNNNNNNNNNNNNNNNNNNN
>M00285:128:000000000-BF978:1:1113:3297:16843_1:N:0:46
CTTTTTCACGCAGAGAATGGTGAGAATATAGAATGAACTGCAGATGAAGTGTTGAGGCAAGTACAATAATTTCATTTAAG
AAGCACTTAGATAGGTACATGCAGGGGTAGGGCTGAGAGGGATATGGACCGAGCGAAGGAAATTGCGTCTAACTGGATGT
GCGCTGTGGCTGGCATGGATTCGATGGGCTGAAGGGCCTGTATCCCTACTGTATTGCTCTATGACTCTATGTGGCAGAAT
TTAGAGATGAATGGCCATCTTC
>M00285:128:000000000-BF978:1:1113:16864:16843_1:N:0:46
TGGGATAGATTATTTGTATGTTAAGAACGAACCTTAGAAAGGCATTAACATATTATTTCATCAAGGAAATTAAGAATTAC
AAGACAATACTATATTTACAAAGCAACAACTTCATCAATCTGATGGAATCTATTAACTATTTTGAACTCAAGATATTTGC
ATCAGAAAATATTAAGCAATGTCATTTTCTTTATTTATTTGATGGGAAACCAGTGTCTGCGTGGGTTTCCTCTGTGTGCT
CCAGTT
>M00285:128:000000000-BF978:1:1113:27843:16844_1:N:0:46
CTGCTCAAAATGTGTTCCCTGCATTTTAGCAACTGCAGTGTAATTGACCTTGGAACAATGAATAAAGGAGCTGCCATTAC
AAGATGACAGAATAATGGGTGTGCGTGTAATAGATTGCGACTGGTTCTTGAAACACGGCAATCATTTTTTTCAGGCATGT
AATCTTTTAGCTAGAGAGATTAATAAAATTCACAGGAAATAAACTATCTGACTTTTTCTGTCTCATTGAATGCTCTCTGG
ATTTTGGCTTCATTTGAATGCTCTTTTTTTATAAGAAAAAATAAAATTATC
>M00285:128:000000000-BF978:1:1113:8793:16845_1:N:0:46
TAAGGTTCAGTTATATGATATCCAGAATTAGTTTCTGTTGTGAATTAATTCTAAGTCAAGTCTGTAATGTAATTTGAGGC
AGGTGGGAATGGAATCATTTCAATAAATGTAGGCACTTGGGAATATAAATAATATGATGCAATTACAACAGTTATGTTTG
GAATTTTTTGTGGTTTGAATTTAGTTTAAAATAAATTACAGCATCTGTTTTACATTTGTTCCCTATATGGAGCATCACAT
GAAAATACAATTCAGACTTGACTCAAAAATATTAGGTTATTTTATTCATTTATGGGATGG
>M00285:128:000000000-BF978:1:1113:23565:16846_1:N:0:46
CTTATTCTCCATTCCAAATGAAATCTATAATTCCATACTCATTGTATTATCAAATTCAAGGATAGACATTATCATTGTCA
GCACTTATCACCCAATTTATAAAAAGTCAGTTAATAATCATGTTAAAAACCTTGCAAC
>M00285:128:000000000-BF978:1:1113:5914:16846_1:N:0:46
CTCCTTACCTTTGACCCATCCCCCGGTGGATCTGCTCTCCCCTCCTCCCCGCACCTGCCTATCACTATCTCTTACCTGCA
TCTACCTAACATCATCCTGTGCCCACCCCACCCCCCCCCTTTTTTTCGCCTCTCACTTCCTTTCTTTTCCCCCCCCCCCC
CCCCCAACAGGGGTCCCCCCTTCTTCCCCTCCCCCCCCCACAAAGGTGTTGCCCCCAAAACACCAGCCCCCCCCCTTCTC
CCCCCCCCCTTCCTCCCCTCCCTCGTCCCCACCCCAGCAGCCTGTTTTTTATGCTCCTTT
>M00285:128:000000000-BF978:1:1113:6320:16848_1:N:0:46
AATTAGTGTAAATGGGTACTTGATGGTCAGCACAAGTTTGGTGGGCTGAAGGGCCTGCTTTCGTGTTGTCGGACTGGAAT
GCAACCTGGTGAGTCATTTAAAGGGACATCACCACCAGATGGCTATAAATCCACCACAAATGTTGCAGTATTTTCTGAAA
GTTTGGAAGCAACTGAAATCCATATTCAACTCTCATGGAAGTAAAACTTTAACAATAAGCAGCACCTTGAGCGGGTCTGA
AAAAGACTTCAAAGCCTTATGCACTACAGTAGCAGAAACCACTGTACAAGGTTGTTCC
>M00285:128:000000000-BF978:1:1113:24313:16848_1:N:0:46
TTTGCAGTTTAATAAGCTGAGTGACTGCAATAGTTAAAGTATCTCCACAAGTCAATTAATGTTTATGAACATAAATAAAA
GACAAGTTCAAGAGGCTGAGCCTCTTGTAGTGATTGACCTTTCCAGTGCTCTCAAGTGGCTGAGCATCTGCTCCACAGCC
GTCTTAGAGTCGCCTGGTGATATTGAGATTTCCTTTGCAGTTTCCTGCTACTTAACCTGCTGGTGTATTTCCTGTTGGTC
TGATTAGTTGAGCTCTGGACTGCAAGGTGCATCTCTTTTAGAGCCAGTAGAGTTGTTCTC
>M00285:128:000000000-BF978:1:1113:15043:16849_1:N:0:46
ACGGTTCTTATGCAGGGTCTGTACTATATGGCTCTAATTATGAATCCTATGATAGCATGTGATCTACATCCACTCTCTCA
GCATGCATGGCCACTTTCAAGGATGTGTTCACATATACATCCTGGTCTCTGTGTTGTTGCATCCCTTCAGAACTGTGCCA
TTTAGTCTAAATTTTCTAGTCTTATCCTTCTTGCCAAAGTATATCACTTCACACTTTC
>M00285:128:000000000-BF978:1:1113:12729:16851_1:N:0:46
GTATCTGATCGTCTTCGAACCTCCGACTTTCGTTCTTGATTAATGAAAACATTCTTGGCAAATGCTTTCGCTTTTGTCCG
TCTTGCGCCGGTCCAAGAATTTCACCTCTAGCGGCGCAATACGAATGCCCCCGGCCGTCCCTCTTAATCATGGCCTCAGT
TCCGAAAACCAACAAAATAGAACCGTGGTCCTATTCCATTATTCCTAGCTCGAGTATTCAGGCGCGCCAGGCCTGCTTTG
AACACTCTAATTTTTTCAAAGTAAACGCATCGGACCCCCAGGACACTC
>M00285:128:000000000-BF978:1:1113:4673:16852_1:N:0:46
CACTATGGAGAAGGATCTAGGGGATTGTAGTGGGGGCTTGCAGCGGCCTGAAAGGATTGAGTGGGTTGATATTAGAAAGG
AGGAGGTGCTGAAACTTTTGGAGAGTATTAAGTTAGATAAGTCTCCAGGGCTGGACGGGATGTATCCCAGGTTGCTGTAG
AAGGCAAGAGAGGAGATTGCGGACCCTCTGACGATGATCTTTTAAATTTTTTTAGAATTTTATTTACAGCATGGTAACA
>M00285:128:000000000-BF978:1:1113:8268:16853_1:N:0:46
GCTAGTATGTCTAAACCAGCGTTTAGAATGCTATATCTAGAGATTTTCAACTTTCTACAAAAAGACCATAGAGAAACTAT
TGGAAAACAATTGTAGTGTATGTATGTCATGGTGTTGGGTCGTTTGATACCAGCTATTCTACTGTTTCTCTTACCCCTGA
TAAGTTATTTGATGATATAGCAAAAGATTTGTTATGAGCCTAAAACAGGGTTTGGAATGCTATATCCATTGATTTGCCGA
TTTATACAGAAACCCATGGAGTAACTATTGGACAACAGTTGTAGTGTATGTATTTCATGG
>M00285:128:000000000-BF978:1:1113:23238:16853_1:N:0:46
CAGGGCATTCAGAGTGAATTATTGCTGAAAGGTTGTCCTCTGCATGTTCACCTTTTCCCAAGTGCCCTGATACTTCCAGT
ATGGTGAAACTTGCATGCCATTCTGCAGTTGCAATTAGTTGCATCACAGCATAAACATTATGGTGTGTTTAGTACTGAGT
GACCTGTATCTTGAGCTTTTCACGTTTCTGCTGCAGAATCAGTTTGACAAAGCCCCAGGGTGTTCCTGAACCAGCCCTGT
GTGGCAAAGTCACGTACCACAGTGGAGATTTTGCCAGGTTTCTAGTGATGTTAACCATG
>M00285:128:000000000-BF978:1:1113:12091:16854_1:N:0:46
CTTCCTTAACCCTGGAGACCAAAACTGAACACAGTACTCCAGGAGCAGTCTCACCAGGGCCCTGTACAAATGCAAAAGAA
TCTCTTTGCTTTTGTACTCAATTCCCCTTGTAATACAGGCCAACATTCCATTAGCCTTCATCACCGCCTGCTGTACTTGC
TCATTCACTTTCAGTGACTGATGAACAAGGACTCCTAGATCCCTTTGTATTTCCCCCTTACCTAACTCCACACCATTCAG
ATAATAATCCGCCTTCCTGTTCCTGCTCCCAAAGTGGATAACCTCACAATTATCCACATT
>M00285:128:000000000-BF978:1:1113:27524:16854_1:N:0:46
TTCTGTGCAGTACGATTTTAAAAGGCCACACTATTGTGGAAGTGCAGATTCATATCCTGAATTCCTCATCTTTTTCAAAA
TGATGGGAGTACATTGCTCTAATGAATCACATTACCTCACATCACAGAAATTTGTGGCACAAGAAGATGTCACTCAGACT
ATATAACCCCTATTAGCCGAGAAAAGAGCCACCCATCTGAAGCCACTTCCCATTTTACAGTGAATGGCCTTG
>M00285:128:000000000-BF978:1:1113:26525:16857_1:N:0:46
GAGTAGTAATCCCAACACAAACTGAATCCTCACGTAGGACTGCTCTGGAGTAGACCACTCTAAGCAGCAAGAACCAAACT
GAACCTTCACGGCTGACCAATCCTCTGGCAACTAGTGCTAGAGAAACCCAGCTACTTATGCTAGGCCCCTGATGGGGCTC
AGGTGTGTGTCATTGTGCAATCAGTCCAGCATGGAATCCATGTGCTGTACAACGAGGCATCTAAGGAACCAAATCAAGGG
CCAGTACTCTGATTCATGACAATAATGAAGTCAAGTCCTCTCTCGCTCTCTGAACTCGTG
>M00285:128:000000000-BF978:1:1113:6465:16857_1:N:0:46
ACAACTACTGTATATTTTGCTATTTATTCTCAGGATGTTGATATCACTGCTAATTTCTTCATACTTCTTTGATATGTGGA
ACTGAGCCAGCTCCTTGAACCACTGTATCACCATTCAGGACAATCAAGTGGCTGTTGGGATTTTAATGACAATTTGGTTA
TTTTAGCACTTAATTCCTGTAAGAGTTATTTTGAGAATTGAACACATATGTGTTCTCTAAC
>M00285:128:000000000-BF978:1:1113:18611:16859_1:N:0:46
ATTTTAAATTTTTATTTACAGCGTGGTAACAGGCCCTTTCGGCCCAATGAGTTCGCGCCGCCCATTTTAAGCCCCCAAAT
TAACCTACCTGTATGTCTTTTAGAATGTGGAAGGAAACCGGAGCACCCGGAGGAAACCCACACAGACATGGGAGAACGTA
TAAACTCCTTACAGTCAGTGACGGGAATCGAACCCCGATTGCTGGCACTGTAACAGCGTCGTGCTAACCGCTACGCTATC
GTGCCGTCCCTAATGGAAAAGTTTGTGATTGTGACTCTGCAAATTAGTTTCAATGGAAAC
>M00285:128:000000000-BF978:1:1113:3943:16860_1:N:0:46
TAAAACGCTGTTTTAGCCAGAGAGCAATTCTGTGGATATATCAACGATTAACATTTCAGGGGTAAGTTGTACAGTTAAAT
AACTGTTACCAAACGACTCAGCACCATGAAATCCATACAGTACAATTGTCTTCCAATAGTTACACCATGGGTTTTGTGTA
GACAGTAGAAAATCAATGGTTTTAGCTTATAAAACGCTGTTTCAGCTAAAGAGGATATATGTGCCTATATCAGTGATTAA
CTTTTCTAGTGTACGTTGTACACTTAGATAACTGTTACCAAACGCCTCAGCAGCATG
>M00285:128:000000000-BF978:1:1113:6221:16861_1:N:0:46
GCAGAGATTAAATGTCAAATGAATGAAGGTGCATGAGAAGAAGGAATTATACTTAGAGAAGCAAGGGAGTAAAAGATGGG
TCAAGAGGTGATTAAAATCATTTTCTGAAATTTATCATCTCAGATCTATGAACATCTAAAACTATAATTATGACATCATA
ATTTAAGACC
>M00285:128:000000000-BF978:1:1113:16565:16862_1:N:0:46
TGGAGTATTGTGCTCAGTTCTGGTCGCCTCACTACAGGAAGGATGTGGAAGCTATAGAGAGGGTGCAGAGGAGGTTTACG
AGGATGCTGCCTGGAATGAGGAGCATGCCTTATGAGAGCAGGTTGCGGGAACTCGGCCTTTTCTCCTTGGAGAGAAGGAG
GATGAGGGGGGACCTGATAGAGGTGTATAAGATGATGAGAG
>M00285:128:000000000-BF978:1:1113:10373:16862_1:N:0:46
CAAATCTTTTTCTTTTTTATCTTTTATATTACACTTATGAACTGTGAGATTGTTGGAACTATTTCTTTTATATACATCAT
ACTTTATTGCTTTCTTTTTATGATTACCTATGATTTACTTGATATTTTTATAATACATGTGTAAACATTGTAGTTATATA
TCTTAACCTGTAATGATTTGTTATCAATAAAAAGATTGAAAAAGAAAGAAAGAA
>M00285:128:000000000-BF978:1:1113:29180:16862_1:N:0:46
GATCTACACTCTTTCCCTACACGACGCTCTTCCGACCTCGACTACACGCTTTCCCTCTACGACTCGATTCCAAACTAAAC
TACAATATTTTCCTGCACGGCACGCTTGTGATCTAGAACAGTAAAATAGACAGTCAAGGAGAAGCGGGTTAGGTGGCACA
AGAAAGTCGTAACGACATACATGGAGCACACCACGGCAACTAAAAAACACAAACCGACTACGAACAGACTTACACGACAA
GATATCATTGGTGTGTATAGTCAGGTAGTACTGACACGCTGGGAAGCGCGCACGTAGAA
>M00285:128:000000000-BF978:1:1113:16250:16863_1:N:0:46
GATGGAACAACTCAATAAATTACAAAATTACTTGATAGAAACAAATCATAATTACATAATTATAATAATTGGGGTGGCAC
GATAGCGTAACGGTTAGCACGAAGCCCTTACAGCGCCAGAGATCGGGGTTCGATTCCTGTCGCTGACTGTAAGGAGTTTG
TACGTTCTCCTGTGTCTGCGTGGGTTTCCTCCGGGTGC
>M00285:128:000000000-BF978:1:1113:13645:16863_1:N:0:46
TGCCAATCCCAAGCACCAGCCAGGACATGGTTGTTTTTTTGAGCCTTGCATCCAACGTTTTTCAAAAATTGGAAGTTAGA
AGTGTTCTTGTAAATTTCTGAGATGGTGAATCATGGGAAATAGAGTAGAGAGTGCAAGTGTTCTCAAGGGGTTGCAACAA
TGATTTTATTAAATGGCAGAGCAAGCTTCAGTGGCCAGATGCTTTACTCTTGCTCCAGGTTCGTAAGCTTTGTCATTCCC
ACTCCACTTCCATGAACGGCTATACCAAATGTATTGCAACGAGGGGATTCAATTTATTGC
>M00285:128:000000000-BF978:1:1113:24763:16864_1:N:0:46
TCTATAGAACTCTGGTTAGGCTGCGTTTAGAGTATTATGTGCAATTCAGGTCACCTTACTATAGGAAGGATATCAAGGTT
TTAGAGACTGTGCAGAGGAGATTTACTAGGATGCTGCCTGGATTAGAGTGCATGTGCT
>M00285:128:000000000-BF978:1:1113:18626:16865_1:N:0:46
GTGAGAAATGTATTAATGTAACATTATTTTTCCTACAGCTAATTGAAAAGCCTTGATCCATCCAATCTCCAGCTCACTCC
TAATCCTCCAAAACCCTGATCTTGTTGCTCTCTTGCACAGTCTTGGCTGAGTCATCCTCGCATGCTGACTTACTCTCACC
TGCATTGTCAGTCATCTGTTGGTGCCCTGATCTAGTTATCAGATCCCTCTGGGCTTGGCCAGCCTGCAATGGACAGATAA
GTCCTTATCCATTTGTCTGTGAGAGGGAAGGGGTT
>M00285:128:000000000-BF978:1:1113:9838:16865_1:N:0:46
ACAACTTTCTAACCGGTACACCTTTGGAATGTGGGAGGAAACTGGAGCACCCGGACATGCAGTCACAGGGAGAACGTACA
AACTCCTTACAGATAGCAGCTGGAATTGAACCCGGGTTGCTGGCGCTGTAATAACGTTACGCTGACTGCTACACTACTGT
GCCTGTCAAGACATTGGACAGGCACATGGACCGGAAAGGTTTAGAAAGTTATGGGCCAAATGTGGGCAAGTGGGACTAGT
TTGTATGGGGCATCTTGTTGAGCATGAGCCAAATGGGTTGAAGGGCCTGTTTCCATTCTG
>M00285:128:000000000-BF978:1:1113:24435:16866_1:N:0:46
GAGGTCAATGGTGAGATCCCTGACAAAGAACAATCCAACCAACACCTCAACAGTGTAACATGTGGACGAAGTTACTTTGA
ACTCTAAAATTATATATATAATTGCTATTATAATAGCCATTCTCAGGTAGCAAACAGGTTCCATTTTCACAGATGTTCCT
AACTCAGAAAATACACAGAAATCACTGGATATGGTGTCCACACCGTCA
>M00285:128:000000000-BF978:1:1113:23984:16868_1:N:0:46
CCCTGAATATATTCAGTTAGTTGAGGACTTTGAGGAACAAGCAAGAAGGTGGAGCTAAAACCAGGATCTGATCAGCCACA
ATCTTACTGAATGGAAGGGCAGGGTTGTGGGGTCACATGGCCTGCTCCTATTTATTCTATTTTTTGGTGTAGTCTTTTTA
ACAGGCCATTTCACTAATCTTCAGCAGTCCAAGTTATTTTAAAAAAGTATACCCACATCCACACTTATTGGTAAAAGTTC
TCCGTCACTGTATCTATAGTGTACCAAACAGAACAATGCTATCACCTCCACCC
>M00285:128:000000000-BF978:1:1113:23631:16868_1:N:0:46
GATCTACACTCTTTCCCTACACGACGCCCGTCCCGCCGCGAACTCTCGTATTCCCTCTTCCGCCTGACTTCCAAACTAGA
ACGGAAGAGCGTCGTGTAGGGGAAGAGGGAGAGAGAGAAAGAATGGATGGACGGTAGGTACAGTGACGAACGAAAGGGTG
GAGAGAAAGGGTTTGACACGAGACGAGAGTCGGTGACGTTGAAGAAGAAGGGGAAACAGAGACGGGAGGCGTGGTAGATG
ATAACATAAGAATCGGCAGTGGTGGTAGGACACACAATAGATGAAAGAGCGTATCAACT
>M00285:128:000000000-BF978:1:1113:9515:16869_1:N:0:46
AAGGCTTTGGAAGACCACAACTTTCTAAAAATATCTTAACAGGCTGTCAAACTGAGAGAGGAAATAATGCTTGTGCTGCC
GATTTAATCATCGCAGTGTGGCAGTGACACAGAGGTTGTTACACCAGAAACATGGATGAGCAAACCAGAGGCCTGAGCTC
AGGTCCCACCATGGCAGGGGTGGAAATTAACTTCCGTTAATTATCTGGAAACTAGACATGGAGTCATACAGCATGGAAAC
AGGCCCTTGGGCCCAACTCATCCATGCTGACCAAGTTGTCTACTCGAGCTAGTCCCATTT
>M00285:128:000000000-BF978:1:1113:26663:16870_1:N:0:46
AGACAAGGAGACTGATAGTGTAAAGCAATCTTTAGCTTTAGGTGATATTAATAAACCTCAGTGACTTTGACTCACAATTC
ACAACATTTGATAGCACCTCTACAGCTCCTGAGTGATGAATTATGTGTGGTGAGTTATTTTGCCACCTGATAACAGGCCT
GATGATGT
>M00285:128:000000000-BF978:1:1113:23390:16873_1:N:0:46
TTGCGCTTCCTTTTTTGAGCAACTTATCCTTAATTCTCACTTCCTCGCCCTTCTTTCTATCCTGACTGCTCCCAATCATG
GACTTCTTTTTATTTGCCTCCTCCTCTAGTCTATCATCCTGTGACCTAACATCCTCTTTTATTGTACTATTGTCATTCAG
CACGTTACCTTGATTAATCACCTGCCTGTCCATCTTACCATCCTGATCACGCACTGACTTCGACCTATTTTTATTTAACT
CCTGCCTTTCTCTATCTACTTTTACCCTAATATTCTGGGTCCCATCCCCCTGCTTGATT
>M00285:128:000000000-BF978:1:1113:22751:16874_1:N:0:46
TCATTTGCCACTTTCTACACATCCTCATGGAGAATAAACATGAAAACAGTTGTAGTGTATGTATTTCATGTTGCTGAGAT
GTTTGGTAACAGTTATTTCACTATACCTCTTTCCCTTGAAATGTTAATCGTTGATATAGCAATAGATTTCCTATTTGGCT
GAAACAGCGTTTTTTAAATT
>M00285:128:000000000-BF978:1:1113:14512:16874_1:N:0:46
GCTATTTTCCCAACCCTCTTTCAAATATCACCACTCAGTGAATGTTAGCACATACCTCAAAAGTGTCTCATAGCCAAAGA
TGTGCAGGGTGGTAGGTTAATTGGTTTTGCAAATTACCCTGGTGATGTAGATGGGTGGTAGAATGTGGGGAGAGTTAATA
GGTGTGTGAAAGAGAACAGGTTATAGGGAAATACTACGGGCAATGGAACTGATGTGTTTTTTTTCTGAGGGTCGGCTTAG
ACACAATGGGCCGAATGGGCTCATTGTCCGACATAAAAATTGGGTGAGAACA
>M00285:128:000000000-BF978:1:1113:3635:16877_1:N:0:46
GCAAATTTGTTTGATTAGAGGGGACATATTGCTGAGTGCATTCGACACGTGGGAGACAGTAAATATGCAAAGAACTTGCA
GGGAATGGCCAAGGCTACGGAGCTGTTATAAATGCAAGATTTACTCCAATGTAAACCGTTAAGTGCTAAGGTGAATCATT
TATAAAACATCTCCATGACAAATTTTATGACAGAATGATTTTGTTCTAATGAGAAAGGAAGCATTGGAAGACAGTGAATT
GCATATCACTGCTTAAATAAAGGTGTCGGCAAAAGGCAGGTAACTATAGGCCAGTTAGCT
>M00285:128:000000000-BF978:1:1113:28357:16878_1:N:0:46
AAAGAAATATGCCATATTACTCTTTCTTTCTCACTTCTGCATGTTGTTTCAAACTGACTACCCCCCCAAAAACATTCCCG
TCACTTCTACTTCTTCGGCACTGATCCCTTGGGAAGTAGAAACTTTACAGTTATGAAAGAATATAACAAGCTATCAGGAA
AATCCATTCCACAATTTTGTTCCCAATCATTTATTTTCGATCGACTGAAGTTGTTTGGCATCAGTTGTTGACTGCTGTCT
GAGCACGGGATTGTCCCTGATATGAAGTATTATGAAGGAGCTCCCATCAGCAAATCCAC
>M00285:128:000000000-BF978:1:1113:25877:16878_1:N:0:46
TTGTGGGAAGAAGCTATTGCACAGTCTGGTAGTCCTTGCCCGGATGCACAGGAGCCTTCTTCCAGATGGCAAGAGTGTAA
AGAGATGGTAGGAGGGGTGAGATGGGTTGACATTATATTGCTATGGAGGACAAGAACAAAAGCAAATAGGAGTAGGAATA
GGCCACTCAGCCCATCAGACCTAACCCACTATTCAATATGATCATGGCTGATCTACCCCAGACCTCAACTGTGCACGTTC
TCCATAGCCCTAAGCTCCTTGATCTTTCAATAAAAATACTATCTACCTC
>M00285:128:000000000-BF978:1:1113:26507:16879_1:N:0:46
AGCTTTTAAGTCTGTAATTTTGTCTCTCTGTTATCAACCAATAGGCCTCCAATAATTGTCCCTGTTGGGCTGTTATACCC
TTTTGTCCTTCAGGAGAGAAAAAAACCAATTGCTTTAAAGTCTTTAATCCAATGGGCAGATGAATGAAAACCAATTTTCA
AACATTGCTTTGAATGATGTGAATCTTTAATGCTCTTTAAAAGGAGAAAGTGAGGTCATAGCTATGGGGCATTTTTCTCT
TTAAAATGGTGATAAGGTCGGTCAAGATTGTCAGGCTCATTGTGCAAAGGAAGTAGCCAC
>M00285:128:000000000-BF978:1:1113:2573:16881_1:N:0:46
CCTGAAGTCCCACACCACCAGGTCAGGAACAGCTACTTCCCTTCAACCTTTCAGTTCTTGAACCAAACAGCAAAACTGTC
ATCACTACAGTTTAGCAACACTATGACCACTTTGACCATCTCAGACTAAAATGGACTTTGCTTTTTTGTTCTAACTGTGT
TCTTTCTTGTAAAAATTGTGTATAAGTTATGTTTAATTTATGTTTTTTTTCTTATCTGATGCTGTGTGCCCGTGATGCTG
CTGCAGGTAAGTTTTTCATTGCACCTGTGCACACACGGACTTGTGCAGATGGCA
>M00285:128:000000000-BF978:1:1113:5107:16881_1:N:0:46
CAACACGGTCTATATGGATTTCAGTAAGGTCTTTGATATGGTTACATATGGTAGGGTGCTCTCGAAGGTTAGATCACATG
GAATCCAGGGACAACTGGCAAATTGGTTACACAATTGGCCTGATTGTAGGAAGCAGAGGGGGATGGTGTAAGGCTGTTTC
TCAGACTGGAGGCTCATGACCAGTGGTGCTTCTCAGGGGCTGGTGCTGGGCCCACTGTTGCTTGTCATCTATATGAAAGA
TTTGGATGAGAATGTAACAAGATATAGTTAGTAGTTTGC
>M00285:128:000000000-BF978:1:1113:17032:16881_1:N:0:46
GAATTGTGTTTAAAAACTGGGTCATGTTCTGTACGGGTGTGACTACCATAAGTTCTACTTTCAACAAGTATTTTTCCAAA
TAACATTTTTTTTGCTTAAACACTGCTTCAATGTTGCTTGAAGCTGGCCTTGGAAAGGCAGGGAGCCACAGAGCTGGTGA
AAATAGGTTCTGGCAGCTTTCTCTGCTCTGTGTCACCCAGTCACCACGATCCTGCCACAGATACTGGGCCACCTCTTAAT
GAAGAGAGACATCAATGAGAAAGCACAGCATTGCCTTCAGTGTGCTTGCACAGCCAATG
>M00285:128:000000000-BF978:1:1113:9182:16881_1:N:0:46
GTTGTTGTTGGTGCAGTTCACTCCATTTTTTTTTCTTGCAGTTGTTGCATGGTGAAGATCATATTCTTTGTGGCTCTACA
TGAATGGAATAAACACCATGATTGAGGGAGTGGGAGGTGATGGTTGAGGCAGATGTATACAATAAATTTCCCA
>M00285:128:000000000-BF978:1:1113:8580:16882_1:N:0:46
TATATGATACAATACTAAAGAGCATGCAGAGCCAGAGTGACTTGTGTGTACATGTATATAAATATTTGATAGTGAAAGGT
TTTTTTTAAAACTGGTTATTAAAGCATATGGTATCCTAGGGCTTATAAATAGAAGCATACAGCACAAGACTTATGTTCAG
TCTTTGCAGAACAATAGCTAAGCCACAACTAGAGTACTGGTCAAGTTTCAGTCACCCAGCTTTCAGAAGCAAATGAAGGA
CATAGACAGGGTGCAGATAAGGTTTACTAAACTGGTTTTAGGAATGAGGGACTTCAGTTG
>M00285:128:000000000-BF978:1:1113:5673:16883_1:N:0:46
TCATTATAAGGTCCTTAACTGGGTGCATCTCTCCCTCAGTAGGGTAGTTTATATCAGATTAAGAACCTCTTTGCTAAAGA
TGTGTGGGTGGATGATATTAGTATCTTCTTCATTTATATTGAGTTTGCCTGAAGGTACAGCTCTTTATTTTTAATTAGTT
G
>M00285:128:000000000-BF978:1:1113:5452:16884_1:N:0:46
GGGGAAATCTGCTTTGTTACAACTAGAGTGACTGGGGTCCCCAGACTGCGCTATTGCCACCCCGGGGGAATTGACAGCGA
ATCAAACATCCGCAAGGACAATGACTGTGATGGTGTTTGAGCTGCTGCACTCCCGTGGCTCAGCACGGATCACCCGTGAC
AGCACGGATCACCCGTGACAGCACGGATCACCCGTGACAGCACGGATCACCCGTGACAGCACGGATCACCCGTGATAAAA
TACAGACAGCACGGATCACCCGTGACAGCACGGATCACCCGTGACAGCACGGATCCCCCC
>M00285:128:000000000-BF978:1:1113:8015:16885_1:N:0:46
TATATCATCACAGCTTGAAATTCTGAATTCTGATGAAAGGTCATGGACCTGAAATGTGAGGTATGTTTCTCTTACCACAG
GTGTTTCCTGACATGAGTATTTCAAGCATTTATGTCTCTCTATGTTTTAAAC
>M00285:128:000000000-BF978:1:1113:19284:16885_1:N:0:46
GCAGCCTAGCATACCCAAGTAACCCTGGAACACTCATTTAAAGTGTTAAGCATTTTGACAGTGGGCTGAATTTGACTATA
TTTTCAATGGTGTATCAATATTATGGCCCTGAAATTTCTGTTGGCATTGCTAC
>M00285:128:000000000-BF978:1:1113:19574:16887_1:N:0:46
GTCCAACAATATTAAAATGTAAAGCAACTAGCTATTTTGACTACTAGGAAGAAAGGAATGCTAAA
>M00285:128:000000000-BF978:1:1113:19617:16888_1:N:0:46
GCTGGGAGTCTCTGCTGAATGAATTTTTTCTCCACTCCCAATTAGGTGCTAAATCCCAACAAAGCTGCAGCCTTGAATTA
ATCTTTGCCTTTAGTTTGTTGCCAGGTATTTAATTCTCATACTACCTCTCCACCTTAGTCCAATTTTGTATTCCTTGCCA
AAATTCCAGATCGTTGCACTTGGTCTTTTGTGTCAAATGTCCTGGTGCACTTTTCATTTTTTTTAGAATAAAAAAAAGAT
CAGAATTAGTAGCTAAGCAAGCATGAAATAAAATGGAATCAATC
>M00285:128:000000000-BF978:1:1113:15004:16888_1:N:0:46
GCCTTTCAATATTCGGTAGTTTTCAATGAGATCCCCCCTTATTCTTCTAAACTCCAGTGAGTACAGGCCCAGAACCATTA
ATCGCTCCGCATATATTAACACTTACATTCCTGGGGTCATTCTTGTAAACCTTCTCTTTGCTTCTTTTGCTGTCCACATC
GCCATCAATTTGAATCATCTGCAAATTTGCTGATCAGA
>M00285:128:000000000-BF978:1:1113:25679:16889_1:N:0:46
CAAACTCCAGGACAGAGTATAAGGTAAATGGCAAGGTTCTTGGCAGTGTGGAGGAGCAGAGGGATCTGGGGTTTCATATC
CACAGTTCACTCAAAGTTGCCTCGCAGGTGGATATGGCTGTTAAGAAGGC
>M00285:128:000000000-BF978:1:1113:23756:16892_1:N:0:46
TCCTCGATCTCCAGTGCCACAATATCATAGAGTCACAGAGTCACACAGCACAGAAACAGGCCCTTCGGCCCATCTGGTCC
AAGGTGCCCATCCAAGCTAGTCCCATTTGCCAGCATTTGGCCCGTAACCTTCTGAACCTTTCCAATCCATGTACCTGTCC
AACCGTCTTCTAAAAGTTGTTGTTGTACCTGCCTCAACCACTTCCCCTGGCAGCTCGTTCCACATACACACCAGCCTTTG
TGTAAAAAAAAGTGGGCTCTCCAGTTCCTATTAAATCCCTCCCCTCTCACCTTAAACCTT
>M00285:128:000000000-BF978:1:1113:19771:16892_1:N:0:46
TTCTCTTCCTGTGAACTATTTGTAACTAGGATAGTTCGCAAGTTGCAAATGCTGCTGTGAACCAGGTTCCCACACTGCAG
GAGATACCCGCAGACCTTCAGCAGCCAGCAAATCAAACATCCCGCTCTCTCAAATGCTCATTTGTACATAGAGGGTGCAC
ATAAATTGGGTATTCATAAGCTAGGGAGGACCTCTATATCATACTGCTTTGAAGGTTGGTGATGGCTGCTTTGATGGCTG
AACCTCCATTTTTGAGTGAAGAAATAGATCTTTATTTCAGTTTCAAATAAAATAAATCCC
>M00285:128:000000000-BF978:1:1113:18135:16893_1:N:0:46
TGAATAATGGAACAACTTTAGCTACTTGCCACTCCTCTGGGATCTTGCCCCAGCAATCTCATCTCTTGCCTCTCTCGATA
ACCTGGGGTATATCCCATTAGGCCCTGTGGACTTGCCCACCTTAATGTTCTCGAAGAGACCCAACGCCACCTCCTTTTTC
TCAAAATGCCTTAGCAAATTAGCATGCTCTGCACTGATCTCCTTATCCTCCACATTCTTCTCCTTGGTAAATACTGATGC
AAAGTA
>M00285:128:000000000-BF978:1:1113:12337:16895_1:N:0:46
ACAGTAGCTCAGCACAGTGTGGCGCTCAGCTACAGTAGCTCAGCACAGTGTGGCGCTCAGCTACAGTAGCTCAGCACAGT
GTGGCGCTCAGCTACAGTAGCTCAGCACAGTGTGGCGCTCAGCTACAGTAGCTCAGCACAGTGTGGCGCTCAGCTACAGT
AGCTCAGCACAGTGTGGCGCTCAGCTACAGTAGCTCAGCACAGTGTGGCGCTCAGCTACAGTAGCTCAGCACAGTGTGGC
GCTCAGCTACAGTAGCTCAGCACAGTGTTGCGCTCAGCTACAGTAGCTCAGCACAGTGTG
>M00285:128:000000000-BF978:1:1113:20244:16896_1:N:0:46
TGTTCAATGCCCAGTCTCAGCACATCCTGCGTAATGCTGAGCCCAGCAGTCACGGACAGCATGGAACTGATTGGGTTATT
TCTTGCCAACTGCAGTTTGCACTGATGTACGTACATGTTCTAGCTTACACACACCATTTGCGTTATGTAGCCACCCTTCA
CTCAGTGTATCTTGGAGGGGAAATGATCCCACTGTAATTGAGAGTC
>M00285:128:000000000-BF978:1:1113:3309:16898_1:N:0:46
ACAGAATGCTCCAGAATATCCAACATTAGCAAAATGAAAGAATTATTGCAATAACCATTACTGAAAATTAATAAAAAACA
TTCACTCCATTTGAAATGTTTAGTACATGAACAATGTGAATTGCTTTTATTTGACAGTTATACACGTTAAGATGGATTTA
AAAGAATGCCATTCAGCTCTTGCCTCCTTTAGTTTGCGTCCAAGTTCTGCCCTCTCCCTCTCTAATCTTCTCCGCTCTTG
ATTTGCCAGTTCAATCTAGAGAACAGATGGTAGGATGGAAAATTTTGGTTTCTAACTGAT
>M00285:128:000000000-BF978:1:1113:18819:16901_1:N:0:46
CCCAGGAATCATCCCAGTAAATCTCCTCTGAACCCTTTCCAACATCAGCACATCCTTCCTAAGGTATGGGGCCCAAAACT
GCACACA
>M00285:128:000000000-BF978:1:1113:11481:16901_1:N:0:46
CTTAAATGTTCTCACACACTCTAAATGCCCTACTTCAACTCCCAGAACCAGATCTGAACATCTTTCCTTGCTTATTTGAC
CTGAGAAGTGCTGAATGTTAATCAAACGTTATACAATAGCATCATAGGGTCCTAAAACATGGAGATGAGCCCTTTGGCCT
CCTTCACAGAGGCCAGATGGTTTCACCACAGCTTGGGGTCCAGTTCTGGGGCCCACTTCTCCCATCAATGGAAAACCTTT
TGTCCAACTACGTCTGGTGGTAGTGATTCTGACTTTTCTGTT
>M00285:128:000000000-BF978:1:1113:13433:16905_1:N:0:46
TATGTCAAAGATGGATTGTTAATGAGGAAATGGAGACCGCCTCATGTCCCTGTGAATGAGGAGTGGGAAGTTATTTATCA
GGTTGTAGTTCCTAAAGTTTATCGGGATGAGATTTTAAACCTGGCCCATAGCATGCCTTTAGGTGGTCATTTAGGGGTGA
ATAAAACTGTGGGGAAAATCTTGAAACAATTCTATTGGCCTGGTTTGAGAAAAGATGTGGTGATGTTTTGTCGAACCTGT
CATACATGTCAGATGGTAGGTAAACCAAATCAAAAACCCCCTGTGGCTCCTCTGAAACCC
>M00285:128:000000000-BF978:1:1113:13583:16906_1:N:0:46
AGATCAAATGGTATTTATCTAAACAATTTGTTACAAAATGAAAGGTTTTGAGTGGTAAAAGGCTTGGTGAAGATTTTCAA
AATGGTTTCAAGAGTCTTCCATTATTTCAATGAAACATAAAGAAGCATTGTTAAATGACCTATGAAAAGGCACTAATTTT
TTTTAAATTATGTTTCTCAATGCTGAAAATACAGCCCACCAGAGAAAATCAAAAAGGAAAACTAAGAGGAAGGTCAGCCC
ATTAAAAATGCAGCTGAAGAAAGGTATTGTTTGCAAATTGTGGTATGAGTGACCAAAGA
>M00285:128:000000000-BF978:1:1113:21098:16906_1:N:0:46
CCAAGTGCTCCTGTAATTGCACATTATGTTCTGCATGTTTGGTGCTTCAGAATTGTGAGTATCAGAATCACAGAATTGAT
CTACCTGGAAATTTGTACCAACAGGGTTAAAGAGGTGAAAACATTGGAAAAATTCATCTCTGCTTAAAATACTTGATAAA
ATCATGCAAATTGTAAAATTACAATATAGTATGATTATTAGTGAGGCTTGAATGTAAGGTCTTCCAGGCAAGTGGAGAGT
ATTCTGAGACAAACTGGAGGGGCACCAATGTCTTTGCAGGTAGATTTGCTAATACTACTC
>M00285:128:000000000-BF978:1:1113:18077:16907_1:N:0:46
GCTAGTTGAAGTTTTGGGGGAATATTGGAGAACGATTGGAGGCTGAGGTGTTCGGGACTTGAGTGACTGAGGTGGGGTGA
GGCTTGAGAGTGGGCGGTCAAAACATCGGCAGGTGCATGGAGTCAGGATATTGACCAATGGAGGAGTCAAGGGAGTGATT
CCCATGGGGGAAGGCACTGTTCCTCAGTTGATCAGGATATGTCAGGGGAGATCAATTGGTGGATGTTGGGGTGGTAGGG
>M00285:128:000000000-BF978:1:1113:24911:16908_1:N:0:46
AATAAAAACCTTTTAACTTCCTCAGCTTCTCCAAGCATAATCCTGTGAGAGAAAGTGGCATTTTAAATTAACACCTAGAA
ATACTATTTTAATGAAACACTCAGCATAAGATTCCTAAAATCTAATTTGAGCCTTTTGATCTAGTTTGCAATAAGAATTT
CTCTTAGTGTATATTGTTCTCATTCTTTTTATGTATTTCATGTTTAAATGTTGTTTGCTTAAACTTCTTTCCTTTTCTGT
CATGAAAATATGAGAGGTTAAAGAACACCTCCTACGTGGAGTGATAGTAAAACTTAATTT
>M00285:128:000000000-BF978:1:1113:7745:16908_1:N:0:46
TCATGTAATTCTTCTGCTGGGCAAGGCTTGAACAAGGGAGCATAAACAAAATTAGGTCTCTTGAGCAATCCAAAAAGTTA
ATTGTTAATTGATTGTGGTTTTAATTTCAGATTTAAACAATAATACAAAACCAGTATCTTTGAATTGTCCACGTGAAAGT
GCCTGGACTTTAACTTTGAATAGTCCAATGGGAAATC
>M00285:128:000000000-BF978:1:1113:27899:16912_1:N:0:46
AGAAAGCTGTCTTCTTCTTGAAGAACAATTCAATTGATGGACTGGAAATGTTCCTACCTTGACAGAATCCTTATAGTAAG
TCCCACATCGATGATGGTGGAAATAAAACAAAGGCTGCAGATGCTGGAAAACTGAAACAAAAACAGAAAATGCTGGAAAC
ATTCAGCAGGTCAGGCTGTGTCTGTGGGAAGAGAAACAGAGTTGACGTATTAGGTTGCAGATCCTTCAGCAGAACTGAAA
AGGAGTTTGGTAAGTTGCAGGAAGGGTAGGGGAGGTGGATGTCTCTGACAGGGTAAAACT
>M00285:128:000000000-BF978:1:1113:15277:16912_1:N:0:46
GACCGGGAAATGGTAAACCAGACAGGCACCGGCCCGTCAGTGTAGCCGGCTGGCTCCGCTCTAAGTCCAGACTGGCAAAT
GGTTAACCAGACAGTCAACGGCCCGTCAGTGGAGCCGGCTGGCTCCGCTCTAAGTCCACACCGGCAAATGGTTAACCAGA
CAGGCACCGGCCCGTCAGTCGAACCGGCTGCCTCGGCTCTAAGTCCAGACCGGCAAATGGTTAACCAGACAGGCGCCGGC
CCGTCAGTGGAGCCGGCTGGCTACGCCCTAAGTGCAGACCGGCAAATGGTTAAACCACCC
>M00285:128:000000000-BF978:1:1113:4621:16912_1:N:0:46
AGGGACCATTGAGAGCATCCTAACCCAATGTATCACTGTTTGGTTTGGAAGCTGCTCAGCTGCTGGGCGGAAGTCCCTCC
AGAGGATAGTTAGGGCTGCGGAGAGGATCATAGGTGTCTCGCTTCCATCCCTCGCAGACATATACAAAGACCGTTGTGTG
AGGAAGACCAAAAGCATAATGACTGACCCCTCTCACCCCTCCCATCACCTCTTTACAATTTTGCCATCAGGGAGGAGGCT
TAAATGTATCAGGGAAGAACGACCAGGCTGAACAAAAGCTTCTTTCTGCAAGCCATC
>M00285:128:000000000-BF978:1:1113:9876:16912_1:N:0:46
GATTTAAGATTTTAATTCCCACAACATTGGTGGTCGTGTCTTAATTTCTGTGTTTCTCAGATTCTGGAATTCTTTCCCTA
AATCTCAGGTCATTTCTCCTCCATTATGATGCTGCTTACAGCCTACTGCTTTGTCCAAGGTATTTGTCATTTGTTCTGAT
AAAATTGTGGCAGAGTGACATTTTTTTCTCCAATAATTTCTCCTGGAAAGTGTCATACTATTAGAAAGAGTGTTAGATGC
AATAAACACTAACAGTTTTTAAATGGAAAAGGTAAACAAACTATGTACATTTGG
>M00285:128:000000000-BF978:1:1113:15235:16914_1:N:0:46
AAAGCAATGGTCTGAATACCAAATACTGTGGAGCACTACTGAACACTTGAAAGGTGACCAATTAACATCATTATCTGCTT
TCTGTCCCCAGTCCATTTTCTGTCTACACTGCACTGTCCCTTTAGTCCCATAGATTACAATTTCACTGGCAGCTGTCATG
TGGCAGTCTGTCAAATGTCCTTTGAAAGGCCAGATGCACAGCATGAGCTGCACTAATTTCATCAACCATCTGGTTGTGAC
AGAA
>M00285:128:000000000-BF978:1:1113:25593:16915_1:N:0:46
GTTGCTGAGTCGTTTGGTAACAGTTATTCAACTGTACTTCTTACCCCTGAAAAGGTAATCTTGATATATCACCAGATTTC
TTACTAGGCAAAAACAGCGTTTTTGAAGCTAAAACCATTGATTTGCCAGTTTCTTCACAAAACTCATGGAGTATCAACAT
GACAACAGTTGTTGTGT
>M00285:128:000000000-BF978:1:1113:15065:16916_1:N:0:46
TAACAGCAGGATATGAGTGCAATTAAATAATTTAATTCTTCGACGTATCTCATATTAACTCTTAATCTTCTTTATCCAAA
GGAATAAAGAGCCAATGGAACATAGAGCATAACACCGGTTATAACAAGACAAAATAGAGGAGTAAGGTTTGGGAAAGATT
TCAAAGTTTGCAGGTGCTTCCCCAGCAGAGAATTTATAAGCGATGTGGATCTGTGTAGGGTAGAAAGATCAGCAAACTCC
ACATCCCATGCAAA
>M00285:128:000000000-BF978:1:1113:27496:16917_1:N:0:46
CCCAGTTTACTCTTCCCACCAGCCCATCAAATCCCCTTAGACTCTACCACTCACCCACACACCAGAGATGATTTACAGTG
GCCAGTTAACCTCCCAACAATGTGGGAA
>M00285:128:000000000-BF978:1:1113:15178:16917_1:N:0:46
GAAGTGCTTCTGTCAGAGATTTCCAATAGATGCCTTTGAACGTTGCTGCAAGCAAGGAAGCAGGATTCCTCATCTGAACA
ACATAGGAGGGCAAGGTATTCATCTCACTATTTTTCTCTCATGTGCAGT
>M00285:128:000000000-BF978:1:1113:13472:16917_1:N:0:46
CTCTTGTTAAGTCACAGGAATTGTTAATAGCTACTGGAACAAGGTCTATTGTATGACTGATACCACAGAACCAGATTCTA
TGAAACAATCAATACATTCAACAGAGAAGTAGAAGGAAGTAAACAAGGGTAAATGTACA
>M00285:128:000000000-BF978:1:1113:5957:16918_1:N:0:46
CTTCTCCTTTGATGGCTTGGTGATCAGGGTAGCAGAGGTGGACATCTGAGGAGCCAATTGGGGTGCTTGGGTTATCCCAC
CCAAATAAAAAAGGAGGCGTCACCTGAATGGCAAATGAACATGGTGTTCCATAATGCAGCTCTATCAACAGCAGCTGTAA
CAAGCTCTCCAACAAAGGTACAAGTGGGAGACCACAGATATAAATAATAGAATATTCCTTTTCATCTAGCACAAGTGGAA
CTGCTTTCTCCCATTAGTGTCTGGTGATC
>M00285:128:000000000-BF978:1:1113:25451:16918_1:N:0:46
GATACAACTTTATTTGCATGCCATCCAGACAGATCATTCTATACATAAGTACATCGAGCTAGCACAAAAGGAACAATAAT
AACAGAATACAGAATAAAGGGTTACAGTTACAGAGAAAGTGTAGTGCAGGTAGACAATGAAGTGCAATGGCCATGACGAG
GTAGACTGAGATATCGCTATCATACAAGAAGTCTAGGTGGAAGCTTTACATACAAAATTGGCTGCTGTGTTTCTTACATT
GGAGCACTTTGAAAGTGCTTCATTAAATGTGAAGTCATGAGGAT
>M00285:128:000000000-BF978:1:1113:24703:16919_1:N:0:46
CGAACGGATCGAACCCCAGGACAGACGGTAAGAAAAATAAACCTATACACCCCAAAACCCTTAGCCTAATCACCCCAAAA
CCCTTAGCCTAATCACCCCAAAACCCTTAGCCTAAATCACCCAAAAACCTTAACCTAAACACCCCAAACCCCCTAACCTA
AACAAACCACTAGAACGGAAGAACACACCTATAAACACCAGACAATCCAAGAAACCACGTATGACGACTACACCCTGAAA
AAAAAAAAAAAAAACAAAACATAAAAAGAAACACATCGACAAAAAGAAAATCATTGAAA
>M00285:128:000000000-BF978:1:1113:11634:16919_1:N:0:46
GAAAAATTTGAAACATGTGGGTAAATTCAAAATAGTACATGATCAACTTTTTACTGTGAATGAGCATTACTGGTGAACTC
CAGACAGAAACTTAAGTGTCCATAAGAGTAATTGAAAGGTCTACAATTGGCCATGGAATGAGTAATGACCCAGTTTAGTT
AAAAGCCTAACTGCCTATTTAACTAATAGTGATCATGATTTAATTGAGTTCAATTAAAAAAAGAGAGAAATATCAAACAG
CTTGCATTCCAGATTTAAGGGAGGTCGACAAACAGAGAATGTTGATGAGAAACTGAGGA
>M00285:128:000000000-BF978:1:1113:20558:16921_1:N:0:46
CCTGTTCTCTGCCGTCAAGGCACAACAGTCAAATGTTTTTTTCTGGAGGATTTTCCACTCACTGAATTCGTCCATGAAAA
CTATCTCTTTTCCGAATTCATAATTTGATCGGTTTCTATTTTCTCAGGATTAAAGTTCCGAAGATATGTCACA
>M00285:128:000000000-BF978:1:1113:19303:16922_1:N:0:46
CTTCTGATGAAGGTGCTCCCACAGTGCTGTTTAGGTGGAATTCCAGACTTCCAGACTCAGCAATATATTTTGAAGTCAGG
GTAGTGTGTAACTTGATGGGGAACATGCCACTTGGAGGGTATAACATTGAGCACACCCAATCCAAACCTGACTC
>M00285:128:000000000-BF978:1:1113:26046:16923_1:N:0:46
CTTGACCATCACCCTCTGCTTCCTACCGCTGAGCCAATGAGTGCAATCAGCTATTTCCTCCTGGATCTCATCAATTAAAA
TCTTGTTGTTGGAATTAGTTTATTATGGTCACTTGTACCGAGGGTGTCTTATAAACCGATCGTACACATCAATTCATTAC
ACAGTGCAGTTACTGCTCGGTATTGAGTTAGTACAAAGTGCATTGATGTAGTATAGGAACATAACAGTACAGAGTAAAGT
GTCACAGATACAGAGAAAGTGCAGTGCAATAAGGTGCTAGGTCACAACAAGGTAGATTGT
>M00285:128:000000000-BF978:1:1113:21445:16924_1:N:0:46
ATCAGAAAAAGCCTCTTCCTGATCTAATTTCATTCAGTTTGCTGAGTAGTTTCTCAAAATAGACCAGTCCTCTCCCAAGA
ACTGCAGTGCTGGTATATTCGGTGTCATGAGATTTATCCATTCATTCCTCATGCTGCAG
>M00285:128:000000000-BF978:1:1113:12710:16924_1:N:0:46
GAAGGAGGCTGAGGTGTAACCTTATCAAGGTTTCTAAAATTATGAGGGGCATGGATAGGGCAGATAGTAACAGTCTTTTT
CCTAGGGTAGGGGAGTCTAGAACCAGAGGGCGTAGATTTGAGAGGTGAACAATTTAAGGGGTGTTTTTTCCACAGAAATG
GTAATGAAATGAGCTCCCAGGGGAGATAGTAGCAGCAA
>M00285:128:000000000-BF978:1:1113:5156:16927_1:N:0:46
CAGTGAATGGACATTCTGAGGCCAGGTGACTTCCATGGAAAGACTTCCTGACTTGCAACCTTCCCACCTTCCGGATTTAC
TCCTTCCCTTCCAAATCCACTTGCAGCTTCCTCTTGACCCATTTGCAAAGAAGACACTGATGGCAGCATTCCTATTCTGT
TCCCTGTTTGCATCTCAACACCATGACCTCGGCAAAACTGC
>M00285:128:000000000-BF978:1:1113:13199:16930_1:N:0:46
GATCTACACTCTTTCCCTACACGACGCTCTTCCGATCTCGACTACACTCTTTCCCTCCACTGCGCGCTTCCGATCACTAT
TGCACTAATTTCCTCTCCGGCAAGCATACCAACAGTTATTCCCCCAACGCCTCTCGTCCAACCTATATCACAACAACACG
CGCAACCAAAAAAGTAGGCGATACGGTTCGCTGCAGGAGTAAAAAGGGAAGTACGGATAGGGAACAGACGGAGCGGCAGA
TGAGGACGACGGAGGCACTCACCATAGGTGCGCGCAGCAGCATGCGACGGAGAATGAC
>M00285:128:000000000-BF978:1:1113:5131:16930_1:N:0:46
AGTCTGAGGGCACGCACCTCAGCTTCTACCCCACTGTGATAAGACTATTGAATGATTCCCTTATTCAATGAGATGGAGTA
TGGCCTCACGATCTACCTTGTTGTACAACATGGTGGGCCGAAGGGCCTATATTATGCTGTATTGTTCTATTGTTCTATGG
TTGTGACCTTGCACCTTATTGCACTGCACTTTCTCTGTAGCTGTGACACTTTACTCTGTACTGTTATTGTTTTTACCTGT
ACT
>M00285:128:000000000-BF978:1:1113:3286:16931_1:N:0:46
ATGATTACCCCCAGTGAACAGCAGGAAAGGTGGTGGATGGGCAATCACCAGAAGTTGTGAATAACTTCTCTCCCGCACCC
ACGCCCAGTTACCTGATGAAGCCTGTTTTGGGCCGATGGATCAGGTGCCACCTGTAGGC
>M00285:128:000000000-BF978:1:1113:20430:16931_1:N:0:46
TCAGTGAATGATAGAACCTCGGAGTGTTGTGGAACAGAGGACCAAGGAGTTGAAATGCATAGTTTGCTGAAAGTGACGTC
ACAGGTAGATAGGTTGGTGAAGTTGTTTGGCATGTTGGCCTTCATCAGTCGGAGCACTGAGTATAGGAGACAGGAAGTTA
TGTTGCAGTTATCAAGATGTTGGTGAGGCTACACTTGGAGTATTGTGAACAGTTTTGGCCATAGGAAAGATGTTATTAAA
CTAGAAAGAGTGCAGAAAAGATTTACCGGGATGTTGCCTGGACTCGGGGCCCTGAATTGC
>M00285:128:000000000-BF978:1:1113:13903:16931_1:N:0:46
GAACAGTACAGCACAATACAGGCCCTTCGGCCCACAATGTTGTGCCGACCTTCAAACTTCGCCTAAGACTATCTAACCCC
TTCCTCCAACATATCCCTCTATTTTAAATTCTTCTATATGCTTATTCTAGCAACCTCTTGAATTTGACCAATGTACCTGC
CTCCACCACCGCCCC
>M00285:128:000000000-BF978:1:1113:15989:16932_1:N:0:46
CAAAACCCATGGAGTATCAACAGGAAAAGAGTTGTGGTGTATGTATTTGATGCTGCTGAGTCGTTTGGGAACAGTTACTT
AACTGTACCTCTTACCCCTGAAAAGGTAATCTGATATATCACCAGATTTCTCATTAGGCTAAAACAGCGTTGTATAGGCT
AA
>M00285:128:000000000-BF978:1:1113:15069:16932_1:N:0:46
CATAGGGAGGGGTGTAGGGGCTGGAGGAGTTTACAGACAGAGGGAGGGGTGTAGGGGCTAGAGAGGGTTACAGAGATTTG
GTGTAGGGACTGGAGGGGTTTACAGACCTCGGGTGGGGTGTAGGGACGGGAGGGGGGCTACAGTGACGGTGTGGGGACCG
GCGGGGTTTACAGACACAGGGAGGGGCGCAGGGACCTGAGGGGCCTACAGACATCGGGTGGGCTGTTGGTGCCGATCGGG
ATAAACAAAGTGCGGAAGGGCCCGAAGGGAGGAGCGAAGAACAACCCTGCGGAAGCCCGG
>M00285:128:000000000-BF978:1:1113:16247:16932_1:N:0:46
AAGTCCCTATTCCAGATCCATACAAACTTTCCCACTGCTTCACTTGATAGTCCCTTTCCTTTCGCATCTCATCCTCTTCC
TCTTCACGTACTGGTAGAACGCCTTGGGGGTTTTCCTTAATCCTGCCCGCCACGGCTTTCTCATGTCCCCTTCTGGCTCT
CCTAATCTCTTTCTTAAGTTCCTTCCTTTTAGCCTTGTACTCTTCCAGATCTCTAACATTACCTAGCTCTCTGTACCTTT
G
>M00285:128:000000000-BF978:1:1113:25020:16935_1:N:0:46
AAGAGTGCAGAAAAGATGTACAAGGATGTTGCCTGGGCTTGGGGGACTGAGTTACAAGGAGGGATTGTGTAGATGAGGGC
TTTACACACAAAATGCTGGAGGAACTCTGTAGGTCAGGCAGCATCTATGGAGCAGAATCTCTTGTGTGTTCATAGGCTAG
GGCTTTATTCCCTGCAATGTAGAAGACTGGGAGTGACCTGATAGAGGTTTATCAGATCATAAGGGGCTTAGGGTTAAAGA
ACATCATCTTTTTCCCCAGGGAGAGGGTGCTAAAATCAAGA
>M00285:128:000000000-BF978:1:1113:5344:16940_1:N:0:46
TATTGTTCATTAGGAGATGAAACTTAATTATCAGGTTCTTCACTGTGTCAATAAGCTGAAACAGAGCTGTTTAAATTTGG
GCAGTCAATCCTAGGGATCCCTTATGGCTTTTGGCCCCAGCTCAGTTCATCAATGTCTTGGTGAGAGTTGGGGATATGAT
ATTTCAATGCAC
>M00285:128:000000000-BF978:1:1113:23725:16941_1:N:0:46
GGAATAGATAGAGTTGACAGCCAGCGCCTCTTTCCCAGGGCACAGATGCTCAAGACGAGAGGGCATGGCTTTAAAATATT
GGGTGGAAAGTTCAGGGGAGATGTCAGAGGGAAGTCTTGCACCCAGAGAGTGGTTGGCGCATGGAATGCGCTGCCTGGGG
TGGTGGTGGAGGCAGATACGTTGGACAGGTTCAAGAGATTGTTGGATAGGCATATGGAGGACTGTGGGATAGAGGGTTAT
GTGGGAGGAAAGAGTTAGATTGTGTGACTTTTGAAGGACGGCAGAACTTGTTGGGCCGA
>M00285:128:000000000-BF978:1:1113:6903:16941_1:N:0:46
CAAGAACTACCCATGCGTAGCTCTATGCATATAGCTCTAAGTAAACATTTTAGTTGCTTAGTTATTTTGCTTAGAGATTG
TGAATGGATTGGGTCACGTCAACAAGTAACAACAAGTAAATCTTGGATTGTATAACTATGGTCTTTTTGCAGAGTGAAAA
AATGAACAGTTTCATAACGCTGTTAATGAACATT
>M00285:128:000000000-BF978:1:1113:29062:16942_1:N:0:46
AACTCTCCAGCAATCTCCTCCTTTGCCTCTCTCAATAACCTGGGAGAGATCCCATCAGGCCCAGGGAACTTGCCCATCCT
AATGCTCTTCAAGATATTCCACATCACCACCTTGATCTCAAAATGCCCCAGCAGATTAGAATACCTCACACCGATCTCAC
TACCCTCCACGTTCTTCTCCTTGGTGAGCACAGATGCAAATTATTCAATTAGCACCTTGCCTACATCCTCTGACTCTAAA
AATCAATTCCTTCCTTTAC
>M00285:128:000000000-BF978:1:1113:22003:16942_1:N:0:46
TTCGATAGATGTCCTCCATGTTGCCAAGGCAGCAGCACCACAAAGGCCAAGAAATTGCTACCTTGTTGTTCTGACAGGCA
GATACTGGAATAACTCTGCCTGCTCTGACATGCGGAGCCAGGAGGTGCCGTGGTTTAGCAGGCAACCTTTTCACCTTTGG
AACTTGGGCTTGATACCAGGATGTGCCCATTGGGGG
>M00285:128:000000000-BF978:1:1113:23341:16943_1:N:0:46
CACCCAACTAAGAGACATCCTACAGATTAGATGTGAAATCAAGGCCTGCTTGCTGTTCAGTTCATTGTGAAAGATGCTAC
AGGGATATCAAAAGAGCAAGAAATTCACATGGGTGGCCACCAAAATTCTTCCCTTGTCTAGCACCACTGAAACAGATTAA
ATAGTAATTCATTCACCTGGTCTCTGTTTCCAGAATATCGCTTTGAGCATCTTTTTAAAAAAAATTTTCATATTATATGT
ACACTGCTTGTAATGCCACATTTATTCCTTAATTGCCTTAAAGGGCTTTAACTTCAACC
>M00285:128:000000000-BF978:1:1113:7006:16943_1:N:0:46
GCACTCAAGTGGACCTGAAAGGGAGAAGGCCGGACGTGGAGAAAGCGGACCTGAAAGGGCGGTTGCCCAGCGGACCGTGT
AGGGTGAACCTGGAGCAGGGATGCACAGAGCAAGGAAGGGGCGGCAGTAACTGGCTGCAGAGGCAACAGGGCGACTGGAA
TGTGAATAGGGTACGAACACGCCAGCGTAAAACACACATCGATGCAGGATATGATGGGCTGAAGGGCCTCTGCTGTATAA
CGCTGTGAAACCTCAGTTTGGAGTGTGAATTGGACAAACGGGTGCAGACATAAGTGTGAC
>M00285:128:000000000-BF978:1:1113:15258:16944_1:N:0:46
TCACTCCTCAGTCTTCTATCCTTCAAGGAATAAACCCTCACCTGCCCAACCTCTCCCTAAAACACAGTCCCTCGAGAACT
CATATACAGTGCAGAAACAGGCCCTTCAGCCCAACTCATCCATGCCAACCAAGTCGTCTATCTGAGCTTATGCCATTTGC
CTGTGTTTGGTCCACATCCCTCTGCACCTTTCCTATCCATGTACCTGTCCAAATGTTTTTTTAAAC
>M00285:128:000000000-BF978:1:1113:23932:16945_1:N:0:46
GAGACTCAGCATTTTAACAATTAAATCTGATCCAGTAATTTTCCACATTTCTCAATTATACTGCAGACACACTGGTACTT
TGTTTTGCACTAAGAATGCATTTCAAGAAATGAGCGCTAATGGAATCACTGCAAAAGGACATCATTTTAACATTATTTTT
TGAGAGATGCATTACTAACAGGTGATGCTGCTACACTGGTAACCTGGCAAGAATTCCTGCCCTGTTCTGCACACGAGCAC
ACACACACACAGCAGATTTTTTCTAAAAGTACAGTGGGGTATGTACTTGTAGGTATTC
>M00285:128:000000000-BF978:1:1113:13363:16946_1:N:0:46
TAAAATTTTGGTTAGGCTGCACTTGGAGTATTGCACATAGTTCTGGTCACCCCAGTACAGGAAGAATATGAAGGGTTTGA
AGAAGGTGCAGAAGAGGTTTGCCAGGATGCTGCCTGGATTAGAAGGCAGAGGTTAGACTAGCTCGGATTGTTTTCTCTGG
AGCACTGGAGACTGA
>M00285:128:000000000-BF978:1:1113:27456:16947_1:N:0:46
GGTCGAAGTCAGTGCGTGATCAGGATGGTAAGATGGACAGGCAGGTGATTAATCAAGGTAACGTGCTGAATGACAATAGT
ACAGTAAAAGAGGATGTTAGGTCACAGGATGATAGACTAGAGGAGGAGGCAAATAAAAAGAAGTCCATGATTGGGAGCAG
TCAGGATAGAAAGAAGGGCGAGGAAGTGAGAATTAAGGATAAGTTGCTCAAAAAAGGAAGCGCAACAAAATCAACAGTGG
TCAATGAGCTAAAGGTATTATACTTAAATGCACATAGCATCAGGAACAAGGTAGATGACC
>M00285:128:000000000-BF978:1:1113:15388:16947_1:N:0:46
CCTTGATGTCACTGAGGACAGTGTTGGTAAGGTTAATGTTATAGAGCATGTTGATATCAAAAGAGAGGATGTGTTGGAGC
TGTAAGAAAATATTAGGACAGATAAGTCCCCGGGGCCTGACGGAATATTCCCCAGGCTGCTCCATGAGGCAAGGGAGGAG
ATTGCTGAATCGTTGGCTAGGATATTTGAGTCCCCTTTGTCCATGGGAATTGTATCGTAGGATTGGAGGGTGGCAAATGT
TATCCCCTTATTCAAAAAGGTAGTAGGTATAGTCCAGGGAATTATAGACCAGAGCCT
>M00285:128:000000000-BF978:1:1113:23321:16949_1:N:0:46
GACCCATAGCCTTCTATACCTTGGCAAATCAGGTGAAAATTATTGTATTATTATTACTATGGTATCTTGTTTTGGTGATT
GAGGACAGTTCATAAGATCCCTGGAAACCTGCATTTCAACCTCAGGTATTTTTTTCCCTTCAGGTTCACAACCCAGCTGA
TTCGGTTGCCTCATTATCGGCTTCCAATTTGCACATCATAACCTCTTTCCCCCAGTATATATGTAAAGTTCCTGCATCGC
ACTACTCTCGCCAGGGAGTCTCGTCCTCTCAATTTCTGTAAATGGTTTACTGTTCTTGTT
>M00285:128:000000000-BF978:1:1113:23740:16949_1:N:0:46
CTTCACAATTCTTGAAGTAAGCATCCACTTTTGAGACTCAACCCCACTGTTCCCAAGGACAGAATTTCCATTAATTCCCT
CTGGAAATGAAGGAGAATGATAACTGCCTAGAAGTTGGATGATGTGGCACCATGTTTT
>M00285:128:000000000-BF978:1:1113:22784:16951_1:N:0:46
GTTCTTTGTTCAGCGAGAAGTGTCAGTCCAGCTTTTTTTTTCTCTTGAAATTTTTTTTTAGTTTGTCTCATTTTATTACA
TAATTTTTTCAATTGGGTTTTTTATATAATAAATCTTTTTCTTTCTCTTTTTGATTTTTTTTGTAATATATTCATTTATT
AAGAACTGTGGGGCCTAGAATATATTTTTTTATTCTTTATGACTATATACGTCATGATTGTCCTCCTGATATCTTTGTAT
CACGTGTATAATTACTAATGTTATATGCACGCTAGTGTAGTGGTTAACGTAATGATTTAC
>M00285:128:000000000-BF978:1:1113:14499:16951_1:N:0:46
ATTATCTAGAAGGAGATAAAATTGGAAGCACAGAAGTACAAAGGGACTTAGGGGTGCTCGTACAGGATAACCTAAAGGTT
AACCGCCAGGTTGGATCGGCAGTAAGGAAAGCGAATGCTATGTTGGCATTTATTACGAGGGGTATAGTATATAAAGCAAG
GAAGTGTTGATGAGGCTATACGGGGCACTGGTGAGGCCTCACTTGGAGTACTGTGTGCAGTTTTGGGCCCCATACCTTAG
GAAGGATGTGCTGATGTTGGAGAGGGTTCAGAGGAGATTTACCAGGATGATTCCTGGGAT
>M00285:128:000000000-BF978:1:1113:7536:16952_1:N:0:46
TTCAATATTCGTAAATGTCACCACATCTTGCTTTGCAGCACAAATTAATATTTTCCTTTATATTAATTCAAAGGATGTGG
GCTTCACAGTTGAGCCATCCTTGCCCATCCTTAATTGCCTTTGAGAAGGTGGTGATGAGCTGCCTTCTTGAACCACTGCT
GTCCTCGAGGTGTGGGTATACTTACAATGCTGTTAGGAAGAGAGTTCCAGGATTTTAACCCAACAACAGTGAAGGAATGG
CAATATATTTCCATATTAGAATGGTGTATGGCTTCGAGGGTAACTTCCAGATGGTGTTCC
>M00285:128:000000000-BF978:1:1113:5452:16953_1:N:0:46
GCAGAGGTTGTGGGGGCAGATACATTAGGGACATTTAACAGACTTTTAGCTAGACACATGAATGATGGAGGAATGGGGGG
CTATGTGGGAGGGAAGTGTTAGATAGATCTTAGAGCAGGATAAAATGTCAGCACAACATTGTGGGCTGAAGGGCCTGTAC
TGTGCTGTATTACATTTTCCCACTGTACCTCAGTACATGTGATAATAATAAACCAATTTACTTTAATCTTATAGTCTGGA
AGAGCAGAATATATGACATCCATTCAAG
>M00285:128:000000000-BF978:1:1113:10596:16955_1:N:0:46
GAGAGTCCCAATTATAAGGAGTGACTTTATAGGCTAGGTTTGATTTCCTGGGAATGGAGAAGACTTGGGGTGGGGTGGAA
CATGATATATAAAAGTATATGAGGCATAGATAGGGTAGACAGTGGTAATTTTTTTTTGCTGTGGCAGAGGTGTCCGTACC
AGAGGGCATGGGTTTAGGGTAAGGTGTAAG
>M00285:128:000000000-BF978:1:1113:16880:16956_1:N:0:46
CTACCCAAATAAAATCCTTAATGTAAGGTATATTTTAAACATTTTGGGCTCCCTAAATATATTTTGAAAAGCATTTATTC
ATCAAAGAGCATTACTTTGTATATTGTAACTATAACACCTACGGTTTGTATAACTTGAGTTTGTTATCAAATTTTGGCAC
AATCCTTTGCCAAGCTTTCCTTTGCAATTTCTTATGTCCACGTTTGTATTATATTCTGCTACTGCAGGCTAGTCACTTGA
ATATACTATCTGTTAAATGGATTCTTTATTATTTGTTTGTCAGCATTTCTGTTTGTCAGC
>M00285:128:000000000-BF978:1:1113:15555:16956_1:N:0:46
GATCTACACTCTTTCCCTACACGACGCTCTTCCGATCTCGACTACACGCTTTCCCTCCTCGGCTCGCTTCCGATCTCGAC
TACACGCTTTCCGTACACGGCGCGATTCAAAAATCGATCGGAAGCGCGCCACCTGCGGACACGGGCATCGCGAGGGAAAA
AGAGTGATGTGAGCGGGTCTACTGACAAGAAAAACGTGAATCGACCGTGGGAGGATCGGCATTAAGTAGGACGCACGAGA
GTAGGACTCAAGGGTGAGTACTCGCAACGTGTCACAGCTAAATGATATCCACATCGAACG
>M00285:128:000000000-BF978:1:1113:3178:16956_1:N:0:46
CATATTACTATTTTATTCACCATAGTCACATTTTGAAATGCCCTTGAAATGCACACAGGTGATATTTAAAACATATTGCC
AACCCAATTTTATTGATATGAAAAATATAAAAACAAATTCTCAGTAGGTCTTTGGGTATCAGTGACAACTGGAAAAATCA
GGCCTAAGCTAATACCATTTGTAATGGCTCTACCAATGGCATTCCTATCACTAGGACCTAAGCATAGGAATTCTCTCTCG
CTCTCACTTACTCTCTGTCTCTCTGCAGCACACTCTTGATCTATTAGATCACTTTTTTAT
>M00285:128:000000000-BF978:1:1113:27905:16957_1:N:0:46
NNNNNNNNNNNNNNNNNNNNNNNNNNNNNNNNNNN
>M00285:128:000000000-BF978:1:1113:11326:16958_1:N:0:46
GATCTGACTGAATCTCTTCTGGCAAACCAACTAAAGTGAAAAATTTTAAAAGAGCCTTTGACACAGTCTTGGCCTTAATA
TTTCTGAGTGGTATTGCCATTGGAAATCTAGAAGTGGCACACACGATGGTTAACAAATACTGATTCCCAGGTTAA
>M00285:128:000000000-BF978:1:1113:15956:16959_1:N:0:46
ACCACCCTGTCTTTGCTTATCTGTCAAATTGTTAATTTCCCTTTCCTTTCCAAGATCCTTGAAACACATCACCACCTCCA
TAATCTTTCCTATGCCCTATACTTGAACATGCTCAGTCAGGACTCAACATTGAAACAGATCGAATCAAAGTCACA
>M00285:128:000000000-BF978:1:1113:23592:16961_1:N:0:46
TTCCTGAGCAGGACATTCACCCACCAGTGGCACACCTAAGGAAACCATGTCTGCACAGCTCAGCGTTTCATTCAATAAGA
TGAGCGGAGATTTTCGTTGGATGGAACATTAGCCAGCTGCTCTCCATTCTCACCCTGCCCCCAGCTCTGCTATCACCCGA
CCCGTTTCTTCCTGGCCACCCAGTTCTCTCAACACAATCCCAAAGATTCCAACTTATGCGGTCAGGTCTCACAACCATGT
TGATGTTGATGAGGCTTGACGTACTTGCTAG
>M00285:128:000000000-BF978:1:1113:21472:16963_1:N:0:46
CGCAATAAAGGCGAGTGGAGCAAACCAAGATAATGAACCCGTGGGCCAAAAAAAAGTGGCAGGGTGTACAGTGTCATGGA
AGCTCTAGTAATGAGATGAATGAACACAAGAGGGACTGTTTTCCCACTGCCCGATAAATCGCAACCTAACGGATCGAACC
CCAGGACAGACGGTAAGAAAAATAAACCTATACACCCCAAAACCCTTAGCCTAATCACCCCAAAACCCTTAGCCAAATCA
CCCCAAAACCCTTAGCCTAATCACCCCCAGCCCCTTAGCCTAAATCAGCCCCTTAGCCT
>M00285:128:000000000-BF978:1:1113:16913:16964_1:N:0:46
AAATCAGCACTTGCCATCTTTAATATTTTACCATTAAAGCTAAAATCATAACATGATTAATTCCAGATGTACTTTTGGCC
AGAAAATTGCATGTGATGCTTCTCACTAAGAGTAATGTTCACTCTGTATACCAGGGGAATTGCTGTTGCCCCTATTCATT
GCAAGTGGAAGCAATCTGCTTCTGTTGCGAGACTGGAATTCACCCACTGAAAACAAAACGCTACTCACTCATGTGGTAAA
TCTTTTAGAGTAAAGCTACCTCATTGTACTTATGTGAGAATATGTTGAAAATGCTTCAAC
>M00285:128:000000000-BF978:1:1113:26698:16969_1:N:0:46
CACATGGTTTTCTTATTGCAGCATTTGCTATTTCTGTAAAACAGCAGCAGATATCTAAACAGATTAGGCAGCATCTAAGG
AGGAAACATCAGACATGAGTACTGGTGTAGACCTTAATTTCCTGTTTCTCCCCTTCCAACATCCATTTACTGAATCCAAT
GCACATGCCATCCAACATTGACTGGCAACTCAACTGGGTGAGTCACAGCTCAGGCTGGGTATTCTGCAGGGTGAGTAGAA
GGCAAGATGTAGATTCTGACAGTGGAGCAAAGGTCCTCTGTTGGTGTGAGTTATCTGT
>M00285:128:000000000-BF978:1:1113:16459:16971_1:N:0:46
CATGGCCTGCTGTAAAGAGCTGGCTCAGTGTCATTAGCTCCTTGATGCTTGGGGTGTTGCCCTTGGAGAGGACACGAACA
TTGATTTGCTCATCCTTCCAGTGGATTTGAGGACTTTGCAGAAACGGCATGGAAGGTATCTTTCAAATGCTTTGGTGGCA
CCTACTGTAAGTAGTCAGAAGTAGGAGGGCAGCGATCACTGCTGCTGGGTTTTGTGCTCAGTTTGAAGTCTAGATGTGTA
AACATCCCTTTTCTCCAGAC
>M00285:128:000000000-BF978:1:1113:11743:16971_1:N:0:46
GGCAATGGTGTAATTTGGGCTATTGTTCTTAGAACACACGCATTCTCAATAATCTTTAAACTGGTATGATGGGTAACAGA
TTATGCTTGGATCTGCTGGAGTTTGGAAGAATGAAACGGGACTTTATTGAAAGGGAACTTGACAAAGTGGATGTGGGAGA
ATCTAAGACTCGGGTCACTTTTAAAATAGAAGGTCACTCATTTAAGACAGTAGAAGTGAAATTCTCAAAGGAACTCTCCT
ACCATTGCCCTTTGAGAAAATGATTCTTTATATATTTTGGGGGCAGAGGTGGCTAAGCTC
>M00285:128:000000000-BF978:1:1113:13411:16972_1:N:0:46
CTCTCCTCATCTGTCTCCCCTCTCCATCTCTCCCCTCTTACTCCCCCTCTATTTCATCCTCTCTACCCCTCTCCCTCTCT
CCTAGAAACATAGAAACATAGAAAAAATTACAGCACAATTCAGGCCCTTCAGCCCACAAAGCTGTGCCGAACATGTCCCC
>M00285:128:000000000-BF978:1:1113:26957:16974_1:N:0:46
CAACATCTCTTTCTCAGTGATCATCCACACAGGTGCACCTCACATCTGCATGCTTATCCCACTGCTCTACTCGCTGTACA
CACATGATTGTGTGGCTAAGCTCAGTTCCGATGCCATATACAAATTCATCGATGACACCACTATTATTGGACAAATCGCA
GGTGATGATAGTCAGCGTACAGGAGCGAGAT
>M00285:128:000000000-BF978:1:1113:25207:16976_1:N:0:46
GCGATATGTTGTGCTTTTAGGAGGATTGAGTTTCTTTTTAATCTCCAGTTTTGGCAACAGTGGCTGCCGGTTTATTCCCA
GCCCACTCACTCCAACCTTCCCCAACTCCACCCCTCCCACGATCAATTCTCCCCACCCTCACTCCTTTAGTACCTGGTTC
AAGAATGTGGCAGTGAAGCTTATTCCAAACATGGTTGGGATAATCGCCAGCCCTCTCTTCTTCCAGC
>M00285:128:000000000-BF978:1:1113:28497:16980_1:N:0:46
TGAAGAGAACTGTGGAGGCTCAGTCCATCAGCATTTTCAAGACAGAAGATTGATTGATTTTTAGATAACAAGGAAATCAA
GATATAGGGCTATTGCAAGGAGGAGGCACTGAGCTAAAAGATCAGCCACAATCTAAACGAATGGTGGAGCAGCCTCAAGA
AGCCAAATTGCTTTCTACTGCTTCTTTCATATTTTCTAATGCAGAGAATGGATCAAAAGTACCTACTTCCCTTTGCAAAG
ATCAAAACTGCACAGTATATCAATTAGGAAAAGGATAAGTAGGAATTTGAAGAGAACATT
>M00285:128:000000000-BF978:1:1113:19940:16980_1:N:0:46
TCCCAAGGCTTTTTTCTCTTATGTGAATGGCAGAAGGATGACTAGGGTAAAGGTAGGTCCTATTAAGGACAAAGGTGGGA
GGATGTGTCTGGAGGCGGCAGAGGTAGGGGAGGTACTAAATGAATACTTCTCCTCTGTATTCACCAAGGAGAGGGGCCTT
GATGATGTGACCGTAAATGCTGACAGGGGTAATGTTCTTGAGTATGTAGCTATAGAGAGG
>M00285:128:000000000-BF978:1:1113:9425:16981_1:N:0:46
CAGAGGTCTATAAATCATCAGGGGCATGGATAAGGTGAACGGTCAGTCTTTTCCCCAGGTTAGGGTAGGGGAGTCTAAAA
CCAGAGGCCATTAGCTTAGGGTGAGAGGGGAATGATTTAAAAGGGACCTGAGTGGCAACTCTTTTCACACTGAGGGTGTT
GAGTATGTGGAACGAGCTGCCAGAGGAAGCTGAAGAAGCAGGTACAATCACAATATCTGGAGGACATAGAACATAGAACA
TAGATACCTACAGCACAGTTCAGGCCCTTTGGCCCACAAAGCTGTGCCGAACATGTCCCC
>M00285:128:000000000-BF978:1:1113:21564:16982_1:N:0:46
TTAGGAAGTTGTGGGCATGATGTTGGCACCGGAAGTGTGGCAACACTTGCGGGCTGCCCCCAGAACACTCTACACAAAAA
GAGGTATTTCACTGTGTGTTTCGATGCACAAGTGACAAATAAAGAACTCTTATCTCCAGCCTTGCCACATAACTGAACTG
CTCCACCCCAGGCAATACCTTGGTGAGTCTCCTCCGCACCCTCTCCAGCGCTGTCACATCTACTGCACCCAATGCTCCAG
CTACGGTCTGACCAAGGTTTTATAAGGTTGGAGCATCACCTCCCTGCTCTTGAACTCATG
>M00285:128:000000000-BF978:1:1113:6823:16982_1:N:0:46
ATGCCTTAAGTATCATTTTAATTTGTTCATTTATTGATCTGATTAAGTTACATAATTGGAAAGTTATGGTTGTAATTTAC
TAGTGAGCTAATGTAAAGATTTAACAGTCTACTATGCGTACACTTACTTGCCGTTTAATGCTGCAACTCCGACAGTGCTT
CTTTGAGTTGACATGCTGGCAACATAGTTCCACTGACGGGCTTG
>M00285:128:000000000-BF978:1:1113:23361:16982_1:N:0:46
GAGACCGCACTTTCCCCGAGACAGGACCACAACCGTCAGTGCGTTCACTATGAGGAGGGAAATAAGCACAACTGTGACAG
CGGGATTGGAGCAACGTTAGCAGATTCACAGAGAGAAAAATTAAACGTAGAAACGTGTTCTTGGATTCAGAGCTGTAGGT
GGTTGTACCCGACACCGCAGTTGTCTGCTGGAGATTATAGATTCGTGAAATCA
>M00285:128:000000000-BF978:1:1113:5798:16982_1:N:0:46
ACACAGGAAAAGTAGGGTTAAGAATCCTAAGGAATCCTTGTAAAATAAAAACAGATGATATGGCTAAAATATTAAATAAG
TGCTTTGCAATCATCTTCACAAAGGGTGTAGATGTAAAGATTGCACTAAAAGAAGAGAGGGAGGTTATGGACTCTGTAGT
TAAAGTATACTAAAAGGAAAGTTGGTATGTTATTTAATCCAGTAAAATGGATCTTAGCTTACTAATGAGGGAGAAATA
>M00285:128:000000000-BF978:1:1113:9233:16985_1:N:0:46
ACCCTACTCAATTACCTTTAATAAACACACTAACCCTAGTTAATTCTACCCCTAATGGAATCTAACCCTTACTCTTACGA
TCCAATAAAAAAAAGGATAGAAAGAAAAACACTTAACTGCCCTGAAGACCTCCGAAGCTTTCCGAAGTCCCCCGAGTCGA
AACATACATAGTATGCATAGGAGCGAAATACCGTC
>M00285:128:000000000-BF978:1:1113:3332:16988_1:N:0:46
ATTTGCCCACGTTTAGCCCATATCCCTCCAACTTAGACATGGTGATCTGCCCCCAGAAAGTCGATTTCACAGGTAAGAAT
TTCTTCAAGAAATCGATCCCATCGTCAGGACTGCTCCCCGAAAGTGTCTTTCTCTGGATTTGCGAGAGTCAATTCACATT
GGGAAGGCAGAATTTAACCGGGAATTGATGGTGAGTGCAGCCTGCCCTGGGTAAAACTGAGCGTGGATTGCTTTGTACAG
GGATAAAAGCAGTGCTTTAGTGTTGAACATTTAGTCATCCTCAGTGAATAATCAGCACT
>M00285:128:000000000-BF978:1:1113:10774:16989_1:N:0:46
AATGTTTAATGTTTTTTTAATGTTTATTCTGTTAAGTGTGTCTGTGTGTCTCTGTTGGTTGTTATTTAATGGGACGAGCA
CCTGAGGAGGACGGTACCTCACTCCTATGCATACTATATCTGTATATGGTTGTGACAATAAAACTGATTCTGATTCTGAC
AATCTTTGTCTTGAATAGACGCAATGGCTGTGCCTCCACAGCCCTCTTGGGTAGAGAATTCCAACTTCATGACTGCCTGG
GTGGAAGTTTCTTCTCACTTCTGCCCTTAGTTTCA
>M00285:128:000000000-BF978:1:1113:25851:16990_1:N:0:46
TATTCAATATCAACCACAAGTATTAAGTACTGTCCACAGTATTTGCACATATCCAAAGGTGACAAATTCTTGTGGATTTC
TCTGAAATTTTGAGAAGCATCATTTTTAATCATTCTATTTCCTTGTATAAAATGGAATTCCATGCAGGTCAGTCCGCATC
TGTAGAGTGAAAAGCAGAGGGATCTAGAGGTTAACTGAGTAAAATTTGCTGGAGAGATAAATAAATGCATTTGTATGATC
AGATCAGTTGGAGAGAGAAACTGCAAACTGTTCAAACCAGCCAGATCTCAATACTCCC
>M00285:128:000000000-BF978:1:1113:9200:16991_1:N:0:46
NNNNNNNNNNNNNNNNNNNNNNNNNNNNNNNNNNN
>M00285:128:000000000-BF978:1:1113:5504:16992_1:N:0:46
TTTTCATAACAGGTTTTAAAAGACTTCACCGAAACAAATTCTTACACTGAGTTAAAACTTTCTCACTAAAACTTCTGGTT
TGAAGTAAGAGTTAAGTATAGCACTTTTTGGTTTATATGGTGCAGCACAAAGAAAGAAATGCAAGGGAATTATACAGTTA
AGCTCCTTTGCTTCAAACTACGTCTTGAAGTCTTGGCTTACATGCTTGCAAAAAATGTACAATTGCAACCCTAAAGGATA
TTGTGCTATTATGTTATTAGCAGACAGGAAGTCTATTGCAGAGCTTATGATCTATTGC
>M00285:128:000000000-BF978:1:1113:18142:16992_1:N:0:46
AAACACCGTTTTATAAGCTAAAACTATTGATTTGCCACTTTCTACATACAAATCTGAGTATCTACAGGAAAACAATTGTA
GTGTTACTATTTCATTGTGCTGAGTCGTTTGGTAACAGTTATTTAAGTGTACCTGTTACCCCTGAAATGTTGATCGCAGA
TATAGTAATAGATTTCCTATTTGTCTAAAACAGCGTTTTATAAGCTGAAACTATTGATTTGGCACTTTCTACATACAAGT
CATGGAGTAT
>M00285:128:000000000-BF978:1:1113:13555:16993_1:N:0:46
ATTAAGACATGATATAGTTTGAGAGAACCATTGAAAAGTGGTAGGGGGTATTGGATCCTTCCATTTGAGCAGGATGGCTC
GTTTGGCCATCAATGTAACAAAAGCAATCATACGATTAGCAGAAGCAGGTAAACGGCCAGACTTTATCCATGGTAATCCA
AAAATTGCAGTAATAGGGTGAGGTTGTAAATCGATCTTCTCATACAATTTAAGTGGAGTTTGCGTGCTCTCCTTGGAATC
ATGTGGATCTCCAGTGGGAGCTCTGGTTTCC
>M00285:128:000000000-BF978:1:1113:18864:16993_1:N:0:46
GGTAGAGTTTGAGCGTACTTTAGTCACTTCATTTGTGCATGGGTAGAGATTAAAGATTAAAATTAGAGATTAAAGTCTTA
ATGTGCAGCCTCTGGACTGACGATGGGTCGATGTCGAGTATCTCTGTTTAATCACAACTAGCGATTTTTTTTTAACCAAA
CTGAATGTCTTTTCCATTCCAAATTGTGATAGGGATGCTGAATAATTTGGTGCAAGTGAAACGAAAACTGACTTCTGGGG
AAAGGATTGGGTGGAAGCAGCAAACAAAAAAAAAAGACAATTCCTGGTGGGAGTTAGTA
>M00285:128:000000000-BF978:1:1113:13987:16995_1:N:0:46
CACTACACAGTGCATTGAGGTAATACAAGGTAAAACAATACAGAGTGCAGAGTAAAGTGTCACAGCAATGGGTAAGCACA
GCGCAGGTGGACAGTAAGATGACAGGCCTGTCCTAGGCTTCGCTGGTCATTTCCACCTGGGTCCGGGAGTTGGGTCTGTT
TCACAGTCGTTCCTGGAAGTCCGAAGATCTGTAAGAAGATTTAAAAGAATATTATTAGTAATATTTAGTGACATAGAGTT
>M00285:128:000000000-BF978:1:1113:20291:16996_1:N:0:46
GGTAATGTTCTTGAGTATGTAGCTATAGAGAGGGAGGAGGTGATGAAATTGTTAAGTAATATCAAGACTGATAAGTCTCT
GGGGCCTGATGGAATATTCCCCAGGCTGCTTCTGGAGGTGAGGGAGGAGATTGTTGATCCGCTGGTGAGGATCTTTGAGT
CCTCGTTGTCCACAGGGATGGTGCTGGAGGATTGGCTGGTAGCGGATGTTGTTCCCTTGTTTAAGAAGGGCAGTAGAGAT
AGTCCGGGAAATTACAGACCGGTGAGTCTCACGTCTGTGGTAGGTAAGCTGTTGGAAAGG
>M00285:128:000000000-BF978:1:1113:18692:16998_1:N:0:46
GTGTGTATTTCCTCCAGGTGCTCCGGTTTCCTCCCACATTCCAAAGACGTACAGGTTAGGAAGTTGTGGGCATGCTATTT
TGGCACTGGAAGCGTGTCGACACCTGTGGGCTGCCCCCAGAACACTTTGCAAAAAGATGTATTTCACTGTGTTTTAATGT
ACATGTAACTAATAAAGATATCTTATCCACTTGCCT
>M00285:128:000000000-BF978:1:1113:7881:16998_1:N:0:46
GCTTTATTAACCGGATCACGTCGTACACAGTCCACCAACCAGACCACTTTACTGGATCCCGTGACCTCTGCTTCTCACCT
TTTGGTTGGTCGAGTCGTCGGACAGGGACTTACCAGGAACAGCAACAAGAGCCAGGATGGGGAAATAGACGGGCGGAATT
GTCCAGAGTAAATGGAAGATCCTCAGGTCCACTGTCATCGAAGCATCATCCGAGAAAATATATTCCGCAACCCAGAAGAA
TGCCCTCCCCATCGGTGAAACATCCCCCTCTCCTGTTGCCAGATCCCTACCCATTCCGGT
>M00285:128:000000000-BF978:1:1113:12585:16999_1:N:0:46
TAGGGCTCTCTAATCTGACTATTGTCTTTATTTTGTGCTCCTGAGTTTAGGAGGATGACGATGGTCCCCAGTGCAGTGGG
GATTATGATCTGACCATGCAAGACAATGGATTCTTCAAAAATGAGCCAATCAGGAGTAAAGTCTCCAAGCTAACTGAAAA
ACTGCGGAAGCGTTATCCTACCAACAACTATGGTGAGCAGAAATTGCCCAGATTCCATCATTTAACCTTGCTATGTGGGT
TAATCAAGGATTCCCTGT
>M00285:128:000000000-BF978:1:1113:4589:17001_1:N:0:46
ATCTGCTCAGCCCTCATATCAAAGTCCCAAGGGTGCCAGATTTATCAGAGTTTTATTAAATGTCACAGATTCACAGATAC
AGCATGGAAACAGTCCCTGTGGCCCAACAAGTCCGCACTGACCATCAACCACTCATTTATACTACTCCTACATTAATCCC
ATTTTTTATTCTCTTCACACTCTCATCAACTCCCCCCAGATTCTACCATTCACTCACACAGTAGG
>M00285:128:000000000-BF978:1:1113:14739:17002_1:N:0:46
AACTTGCCATTCAACAGCACAAACAAGTACCTTCAGAAGGACTGCAACAGTTTGAGACTGCACTGAACACCACCTACCAA
AAATGATTATGTGTGAGCAATAATTGCTGTCCTAACAAGTGATACACAGATCCTGAAAAACAAAAGGGATGAGGATTGTG
CA
>M00285:128:000000000-BF978:1:1113:25391:17003_1:N:0:46
CTTCAGTAATATGCCATGCAAAATATCTAGGATGCTTCTTGAGTTTAGTCGACCATAGCCTAAGCAATCGCAGGCAATGA
ATGACCACTAGTCTAACCCAGAGGACCAGGCAGTAGGGGGAAGGCAGAGAATGCATGGGCTGTGTTTGTTTTCCTTGGAG
CAGAGGGGCGACCTGACAGATTACTAGGGGTATAGATA
>M00285:128:000000000-BF978:1:1113:14298:17004_1:N:0:46
AGATGAAGTTTAATGTGGATAAGTGTGAGGTTATCCACTTTGGGAGCAGGAACAGGAAGGCGGATTATTATCTGAATGGT
GTGGAGTTAGGCAAGGGGGAAATACAAAGGGATCTAGGAGTCCTTGTTCATCAGTCGCTGAAAGTGAATGAGCA
>M00285:128:000000000-BF978:1:1113:22176:17005_1:N:0:46
CACCCTCCCTCTCACGTCTGACACGTCCACACCCTGGAATGCTGAGTTACCAGTTATAGAACCATAGAAAACTACAGCAC
AGAAAACAGGCCATTGGGCCCTTCTAGTCTGTGCCGAAACATATTTCTGCTAGTCCCATTGACCTGCACCCAGCCCACAC
CCCTCCAGACCT
>M00285:128:000000000-BF978:1:1113:16800:17007_1:N:0:46
GCCTAACTAGAGTTTTGTAAAGCAGCAGCATCACCTCTCTACTCTTGAACTCAATCCCACGATTTATAAAAGCTAACATC
CCATAAGCCTCCTTAACTGCTCTATCCACCTGCGAAGCAACTTTGAGTGAACTGTGGATATGAACCCCCAGATCCCTCTG
CTCCTCTACACTGTCAAGTACCTTGTCATTTACCTTGTACTCTGTCCTGGAGTTTGTCCTTCCAAAGTGCACTATCTCAC
ACTTCTCCAGATTGAACTCCATCTGCCACCTGTCCGCCCAGCTCTACTTCCTAACAATAT
>M00285:128:000000000-BF978:1:1113:2710:17008_1:N:0:46
GTCGTTTGGTAAAGGCTATTGAACTGTACCTCTGACCACTGAAAGGCTATTCGATGATATAGCAAAACAGTTACATTTGG
CTAAAACAACGTTTTCAAAACTAAAGCGATTGATTTGCCTCTGTCTACACAAACACCATGGGGAAACTATTGGAAAACAA
TTGTAATGTATGTATTTCATTGTGCTGAGACGTTTGGTAACAGCTATTGCACTGTATCTCTTACCACTGAAAAGCTATTC
GATGGTATAGCAAAAGATACATTATTGGGCTTAAACAGC
>M00285:128:000000000-BF978:1:1113:8240:17012_1:N:0:46
AGATGTACAGTGGAAAGCATCCTGACTGGTTGCATCACAGCCTAGTATGGATGCTCCAATGCACAATACTGTAAGAGGCT
GCAGAGCATTGTAGACTCAGCCAGCTCCATCATGGGCACAACTCTCCCCACCATCGAGATCGGAAGAGACACGTCTGAAC
TCCAGTCACTCCGCGAAAGCTCGTATGCCGTCTTCTGCTTGAAAAAAAAAAAAGTACAAGTACACGAACAAAATTACCCA
TAGTACAGAGACGACTACATGCGAGACGCACGCCAACAGGGTGAATGAAACCATCTACA
>M00285:128:000000000-BF978:1:1113:15187:17012_1:N:0:46
TACTTTCTGTTGTAAACTGTTTAAATCCCCAACTGGTGCAAACTGGCTCAAATCTCCATAAAGGCATTCCTCTGTTATGC
TGTGAGCAACTTGTAGCCTTAGGTATAACCTATATACATGTGTTCTTAACAAGCACAAAAATTTATAATTTGCTGGTGAA
TTGTAAAGGCAAGTCTGGCTAAAATTTAGCAAAGCTAAATTCAAATGCTAAACTCGGATTGCTGTACCCAGCCTCATGCT
AAAACAGACTTAAGTATTAGTCGTCAAAGACCAGTTTTACGGCATTCCCTAAAAACATTG
>M00285:128:000000000-BF978:1:1113:24859:17013_1:N:0:46
ATCTTCCTTTATATTTCAATAACTTGGACATCTCAACTAGATGTCATCTTGTAACTTTTTCCCTGGGAAAGGGAACTGAA
AACCAGAGGACATAGGTTTAAGGTGAAGAGGGGAAAGATTTAAAAGGGATCTGAGGGGCATCGTCTTCATGCAGAGGGTG
GTGTGTACGTGGAAC
>M00285:128:000000000-BF978:1:1113:21843:17014_1:N:0:46
GGCATGCTCCGCATTCCAGGCAGCATCATCATAAACCTCCTCTGCACCCTCTCAATGGCTTCCACATCTTTCCTGTAGTG
AGGCGACCAGAACTGAGCACAATACTCCAGGTGGGGTCTGACCAGGGACCTATATAACTACAGCAATACCTCTCGGCTCC
TAAATTCAATCCCACGACTGATGAAGGACAATACACCATGTGCCTTCTTAACCACAGAGTCAACCTGTGCAGCCGCCTTG
AGCGTCCTATGGACTCGGACCCCAAGATCCCTCTGATCCTCCACACTGCCAAGAGTCCT
>M00285:128:000000000-BF978:1:1113:24973:17018_1:N:0:46
GCTCTGAAACCATAATGCCTGGAAAGATATGGTAATTCATCTAGTACTGGCAGCTGTTCAGAATTTAGAAAGAATGCTCA
CTGGGGATAGCTCTGCCAGGTCACTGCCAGATGTTTCATAAAAGCCTTAAATATTTCACACAATTTCTATCATGATGTTA
TGACACAACTGTTACAACAGAGATTTTTAAGTCTGAGTATTATCCACAGATCACTAAGAGATTTGTACACCAGTTGGATA
AAACACA
>M00285:128:000000000-BF978:1:1113:14680:17021_1:N:0:46
TGTTTTATCCAAAGAGGAAATGTGTGGCTATATCAGCGATTAACCTTTCAGGGGTAAGAGACACAGTTAAGTAACTGACA
ACAAACGACTCAGCACCATGAAATACATACACTACAACTGTTTTCCAATAGTTACACTATGGGTTTGTGTAGAAATTAGA
AAATCAAAGGAT
>M00285:128:000000000-BF978:1:1113:11657:17021_1:N:0:46
TACCAAGCTGTGATGCATCCAGATAGGATGCTTTCTGTGGTGCATCGATAAACGTTGGTGAATGTCAAAGGAGACATACC
AAATTCCTTTAGCCTCCTGAGAAAATAGAGGCGCTGGTGAGCTTTCTTGGCTGGAGCATTTATGTGATTTGACCAGGACA
GGCTATTGGTGATGTTCACTCCCA
>M00285:128:000000000-BF978:1:1113:21402:17021_1:N:0:46
GACGTCTTTTTTGGGTCAGGCTTCACTCCCTCTTCAGATATAACATCTCCTATGAAGGTCAGTGTCTTCACACCAGACTC
ACAGTTCTCCTCAGTTAACTTCAAATTGACATTCCTTGTCACATCAAGCACTTGTCTTGGTGTTCCTCCTCAGTGGACCC
CCCAGACAATGATGCCACCCATCATGGT
>M00285:128:000000000-BF978:1:1113:21170:17024_1:N:0:46
GTTAAAATTCACTGAGTCATATCTGGAGGGAACCAGGGATGCTCTGTGCTGATCTGAACCAGATAAAACCGGATGAGATA
CATGTGTAGAATGTTTTCATTACTCACTGATACCATCACATGGTCTTTGGTTTTATATCCTATCTCTTTTTTTGTATCCC
ACTGATAATTAACATCCAGAGATGAGCTACAAAGCATCAAAGTGGTTTGCCTTGCTCTGGCCTTTCACACATGGTTCAAT
GTCTGCTACTTTATGTGACTCCTTCATCTCTTCTTAAGAACTCAAAGTAGGAGTCTGTC
>M00285:128:000000000-BF978:1:1113:11133:17025_1:N:0:46
GAGTGGTGGGTGCATGGAACACACTGCCTGCAGAGGCTGCAGGGGCAGATACATGAGGGACATTTAAGAGACTCATAGAT
AAGCACATAAATGATAGAGAAATGGGGAGCTACGTGGGAGGGAAGGGTTAGATAGATCTTAGAGCAGGATAAATTGTCGG
CGCAACATTGTGGGCCAAAGGGCCTATACTGGGCTGTAGTGTTCTAT
>M00285:128:000000000-BF978:1:1113:22415:17029_1:N:0:46
TTAAGAGGCTTTCAGATAGACATCAAGATGGAGGGATATGCATGATACAGAGGAGATGGAGGTTTGGTAAAAATTGCCAT
CAAGATTGCCAAAATTTCGTCGCATGAATCGCCTGCCCAGTGTTCAGCTGTTCTGTGTTTTCTCAATTAAGCAAAATTTT
ACAAGAAAGAACAAAATCAGAACAAAAATAATGGAAGTCACCATATAAATCCTGTATGTTGCAGATGTAAATCGAATGTG
GCTTCTGTGATACATGTTTTGGTCCTATCCTTTTCTGGAAAACTATTGGAAAGACATTTT
>M00285:128:000000000-BF978:1:1113:9206:17031_1:N:0:46
GTTCAGTTCAGTAAGCTGTAAGATGAAACGTGAATAAAGGCTTCTTCACAAGCACCGTCCACCGAAGACAAAACATAGAT
ATAGAGAGAGCTTGGAGAGGAATCACAATCCGAATGTTCCACTTGAACAACACTTCAGGGCTTACTCGGTAGCGACTTTC
TCACCCCGAAAACTCCTGGATTGTGACTGTCTATGGAAATACCTGTGTTCTTCTGCAGGTTAGCAGCAAAGTGAATTCCG
TCACTTTGTTCCACAGTATCTGCCACTCTG
>M00285:128:000000000-BF978:1:1113:24286:17032_1:N:0:46
TCTTTTTTGGCCTGTCCACATCTTTTTCAGATATGACAATGGGCTTGACTGGCTTTTCACTTCGGACTCTAACAGTGCGA
TCTTTAATTGCCCACTTGATCCTCATAAGACGAGAGCAAAGCAGTCGCATTAGGCACCATCGATACTGTTTAGAGGATCA
CAGAAATATCAGTTTGACTGTCATTAATAGTCCAGTACAGTAGCATTGTGGCTAGATTACTGATCTGGAAATTCAAAGGC
CTGGACTACCAAATACCACCCAGCTGCCAGGAAAATTACACTTAATTAGATACATTTGG
>M00285:128:000000000-BF978:1:1113:19498:17033_1:N:0:46
ATAACTCAATAATTTCACATAAACATGCATCAGATCCATGCACAGAACCACAGTGGACCAAAGCATCTCCTGCTCCCTGT
CATTGTATAAAAATTCTGATCCAGCCAAATATACCCCTGAGC
>M00285:128:000000000-BF978:1:1113:8701:17033_1:N:0:46
GATCAAACAACTGCCTTTCTTTACTTGTTCCCATCTCAACTCAGAGATCCAAGAGCTCCTTTCAGGTGAAGCAGTGATTC
ATTTGTGCATCTTCCAATGACTGTACTTGCTCCCCTGCTAAGGACAGAGAATCCCCCACACTGGGGAAACCACAGACCCA
GTGACTGCTTTCAAGAACTGCTCCCTTT
>M00285:128:000000000-BF978:1:1113:17751:17033_1:N:0:46
TCAAATACTTATCTGTAGTAATCTGTGTGTAGCTTGCCATCCCTTGGTGATCCAAGTGCTCATCCAGGTGCTCTTGAAAT
GTCATGAGAGTTATTTCCTCCACCAACTTCACAAGCAGCATTGCAGTAATGGGAAGTCAATTGATTGAATAGTCAGACCA
GACTGCAGTGCGGTGTGGTAGGGT
>M00285:128:000000000-BF978:1:1113:13093:17035_1:N:0:46
AGTCCTGACATCCCCGGAATTAACCTTGTGAACCTACGCTGCACACCCTCTTTAGCCAGGATATCCTTCCTTAATCCCGG
AGACCAAAACTGTACACAATACTCCAGCAGTGGTCTCACCAGGGCCCTGTACAAATGCAGAAGAATCTCTTTGCTTTTGT
ACTCAATTCCCCTTGTAATACAGGCTAACATTCCATTTGCCTTCGCTACTGCCTGCTGTACTTGCTCATTCACTTTCAGT
GAATGATGCACACATACTCCTAAATCCCTTTGTTTTTCCCCCTTGCCAAGCTCCACACC
>M00285:128:000000000-BF978:1:1113:7296:17037_1:N:0:46
AATCCTTCTTCCACCAGCTCCGCTTCTTATGTTTCCTCTCACCACAGCTTCAGCATGTCCTCATAGGTCAAATAAAGTGC
GCAAGCTAATCAATAGCTGCTATTTTGCAACTGCCTCTGGTGGAACGGACATGGAAAATGCATTTCTAGTTAAGGAGTTG
GGAACATAATATGACGGAATGCAACCGGCATGAAATCGCTTCCAACGAAGGAGGTGGCTTGTGGTTTGAATTTATTCAAT
TTAGGGAACCGATTTCCCTGGGACTGACGTAGCAAACCCTCTGCAGTCTGATCTATAGTT
>M00285:128:000000000-BF978:1:1113:24304:17037_1:N:0:46
NNNNNNNNNNNNNNNNNNNNNNNNNNNNNNNNNNN
>M00285:128:000000000-BF978:1:1113:14802:17038_1:N:0:46
CAACGATTGTTGATTGAACACGGGGGGGGGGGGGGGGCAGCTGTCTATAGCGATTGTCAGGGTTGGTCTGTAGTGTGGCT
GGCTAATCGTCAGTTTCAATGGCCGTCTGTGCTATAGCTGTTAATGTTGGTCCCTGTCAGCTCAAGGTATTCTCAAAACT
AGACAAAGGAGATCAACATGCCTCACGTTCCTCAGCTAGGCAGTCAACCCCCTACCCAGTCCAGGCTGGAAAGAAGCCTG
TGGTCTTTTCTAGAAACCAAAGATGGTGGCATTTTTAACCCTTCACTACCACACTGGGA
>M00285:128:000000000-BF978:1:1113:14136:17038_1:N:0:46
GGCCGGAATTTGAGTGCTATCAATGTGAAAATAGCAGCGGCTATCAGCGTTGGAGGAAGGACTGATGACTATCTACAGAC
CATGGGATATGCATCTTGTTTACAAGTTTGAAACGCTGGTTTCCTGTAGAGAAGCAGAGCACTCTGGGCAGGAGCATTCT
GGGCAACAAGATCTATGTTGACAAACTCTGGGCTTAAGGGTAAGGCCTGAAGTGAGACCAGCGAGTCTGTGTGGAGTGTA
GTTGTGACAAGAGACCCGAGATGTCCATGCTTTTCTGATTACGTTTATCAATGGTGACAT
>M00285:128:000000000-BF978:1:1113:20237:17041_1:N:0:46
TTCATCTCCTGGTTATATTCCTCTGGTTCACAGGTGTTCACTGAAATAGCCAAAACATAACAGCTGCTTCCACTAGTAAA
ACAATCTTTAGATTCAAACTACTTAATTTTATATTATGTCAAAAAAAATTACTGAATTTTCCGAAATGAATTTGTTTATT
TTTTTTAAATGTTGCATTAAAATCCAGATTTGGAAGTTTCCAAGTCAATTATTCACGTAAACTGTTCAAACTTATTACAG
ACCACATGCCTTGCAGAAAGACTTAGCTTAATAGTCAGTTTATTTTGGTTTGTGAAAAA
>M00285:128:000000000-BF978:1:1113:24974:17047_1:N:0:46
AGGAATCGGCGGATTTGAAGGTAGATAAATCCGCAAGGACTAATGCGATGTATCCCAGGGCTGCTTTGGGAGGACGTTGT
TGGGAACTTGATAGATATTTTTAATTCTGCACTGGCCACAGGCAAGGTGTCAGATAACTGACCAATTTCATTGAATTTTT
TGAAGACATAACAAAATATACTGATGAGGGTAGTGCAGTTGATGTGGACTTCAGCAAAGCCTTTGACAAGGTCCCACATG
GGAGATGGTTTCAAAAGGTTAGAGACCTTGGGATCCAGGGCAATATGACAAATTGTATCC
>M00285:128:000000000-BF978:1:1113:10928:17047_1:N:0:46
AATATACATTATTTTCTAGGTTCAGGGTGAGTTAAAATCTCTCCTGTGAGAGATGATATTTTGCCAAATCTTAATTGATT
AAATAACAGTTCAAAGGACATCAATTAGTAATGATCAACTTTAATTGCAACTGTTGGATGTAATCCTAATCATTGATCAT
TGCCCATTGAGACAGGACTATCTAATTGGATACTGTCAATTCTCCTTTATAACATCCTATGAAACTGCTCTTAACTGAAT
CAGAAGTAAGGATCATTCTACAAACCAAGGTGTTTCATATCTTGTTGCCTCTTTCATTTC
>M00285:128:000000000-BF978:1:1113:11039:17048_1:N:0:46
AATGTCCATCTTGCTCTCACCTTCACATCATCCATATCTGACTATCCCCTTTCCTCTCCTGACATCTCCCTCTCCATATC
ATCCCCTCTCCTCCCAGCCAGAGTAAGGACAGGGTTCCCCGCATCCTCAGCTTCCACCCCACCAGCATCCATACTCAACG
GATCACCATCTGTAATTTTCAATGAGATTCCACCACCAGACACAACTTTTCCCTCCCTTCCCAGCATTCTGAAGGAACTG
TTCTCACTACACCTCCCTGTCTTTCTATTCCATCTCCACTAAGCATAGCACTTTCCCATG
>M00285:128:000000000-BF978:1:1113:13834:17048_1:N:0:46
CATCCAAATATTTTACACATGTGGTTAACAATGAACAAACCCTTCTGAAAGTGGACAGATTGACAGATTTGTTGCTTTAA
ATAAGTCATTGTGATTTTATTTATGCACCTCTATAATGTCCAATGTAATCTTGCATCCAGATGAATAAGAAGGCTCAGCC
ATAGACATTATCCACAGATCTATGCCTGAAAAAACAGAAGGACACAGCTTGAAAGAGGCAATTTGGCTCATGGTGCCTTT
GGCACATTGTTCTGCAAATGCTACCCCTTAAAATTCCCAATTCCAATAGAACAATAGAA
>M00285:128:000000000-BF978:1:1113:22141:17049_1:N:0:46
AACTTTCTTCAAAAACCCATTGAAAATCTATTGGAAAACAATTGTAGTCCATGCATTTCATGGTGTTGAGTCGTTTGATA
CCAGCTATTCTACTGTTTCTCTTACCCCTGATAAGTTATTTGATGATATAGCAAAAGATTTGTGATGTGGCTAAAACAGC
GTTTTGAATGCTATATCCATTCATTTGCCGATTTATACACAA
>M00285:128:000000000-BF978:1:1113:11464:17050_1:N:0:46
GTCTGTGTTTGTGTGTGTGTGTGTGTGTGTGTGTTTGTGTGCGTTGCATCTTCCCCTGGGTGCTCCAGTTCCCTCCCATA
TCCCCCAGCGATGTGAGGATCGGTGTGTTAATTGCCCCCCCACCCCAGTGTACATTGTGTGGGTGAGGGGGGGTGAGGGG
TAGAACCTGGGGGGAGCTGATGTGGGGAGAATGAGCGTGGATTGGTGCTGGATTAGTGCAGCGGTGCTCGGCATGGACTG
GCTGGGCCGAAGGGCCTGTGTCCCTGATGTATGACTCAATTTCAACGGCGAGAGAGGC
>M00285:128:000000000-BF978:1:1113:8980:17051_1:N:0:46
TCTTTTGATATATCATCAAATAACTTATCAGGAGTAAGAGAAACAGTAGAATAGCTGGTATCAAACGACTCAACATCATG
AAATACATACACTGCAATTGGTTTCCAATAGTTTCCCCAAGGTTTTATGTAGAAAGTTGAAAATCTATAGATACAACATT
CTAAACGCTGTTTTAGACATATTAGCATCTTTTGCTGTATCATCGAATAACCTTGCAGCTGTATAAGCTACTGTCGAATA
GTCGTTACCAAACGACTCAGCACCATGAAATACATACACTACAACTGTTTTCCAATAGTT
>M00285:128:000000000-BF978:1:1113:20516:17052_1:N:0:46
TTAATGTCCAACAATGCAAGATGCATTTAATGTCCAAACTAAAGACCAAGTCCAATTTCTCGCCATATAATAATGAATGG
CTTAGATGACGCTATGGGGAAGAAGCATGCTCCATAAAGGCCTTTTCCATGGGAAGGCCACCCAGCGGTCACCATGCCTC
AAGGCTGGAATGAAACATTAGTCTGATGTGCACCTGTGAACAGATGCCATT
>M00285:128:000000000-BF978:1:1113:22329:17052_1:N:0:46
CATCAGAGTGGTCACCTGAGGTGACTTCACCTACTTTAATTTCAGTGAAGGCAGTCTGGGTACTGGGACTTTCCAACACC
GTTGGGTTTACAACGAACACAGGCAGCCGATGACTGAACTTTGCCTGTAAAGGCATTCTTTAATAAACTAGATCTTTCCA
TCAACAGGAAAGGTTTCTATTCCCTTATTGTTCAGGTGGTTGTGTATCACCTGAGGAACTTACTGCTTCCCTGGCTATCC
AAACTTGTTTGCGCTCCTACCAGAGGAGCTGGGTGTTGACACAAAGGGGGCATTGATAC
>M00285:128:000000000-BF978:1:1113:26355:17052_1:N:0:46
TTAATGCCATCCTCTGACTAGTGGTACTCCTCCTCATGCTCTGACTGGTGGTACTCCTCATCCTCTAGATAGTTATAGTA
CCCTTCCTCTCCTTGCACCAAATCATCCAGCCCGTTAGTGAGAGAAGTGGTATAGTCCTCACACTTTAGTGGAGGTGGCC
AATTGAAACTTGCTGAATCTGGTAGATTACTCAGGTAAATTCTCAACCGTGTTTCATCCGATTTCTTTCCCTTAAGAGTC
ATATAATACTTCTGGATTGAGACTTGATCCCACAACTT
>M00285:128:000000000-BF978:1:1113:20621:17054_1:N:0:46
GATCTACACTCTTTCCCTACACGACCCCCTTCCGTTCGGATATTCACCTTTCCCGTCTCCGGCCCCCTTTCAACCAGCCA
AACCTCGTTTCCCTCCTACTGCTCAATACGATGCAGAACTTAACAGGACACGGCGTCTTGCACGGCCGTACAAATCAGGC
CGAAGACCTGAAAAAACAGAGGATTGAAACCACACTCCCCGGCTGTATCGGACGGGAGTTAGAGCAGTGGTGGCTACGCT
CAGCACGAATCTGGTCGAAAGAATTTATGCTTTGCACCGACTGCATAGCAGCAGCTAGA
>M00285:128:000000000-BF978:1:1113:22208:17057_1:N:0:46
ACCGGGATGTAGCATTGGAAAAGGGGAAGGAAAATGTCCATAAATAATTGGGATAAAAAATAACATTAGTGCAAGAAATG
GTACTGTTTTAATATGACCGGACTCAAGTTCACAAAGTGTATTTTAAAATGTTGGAGAATTATCACTGTAATTAACATGT
GGGACTATGTTGTAGTAATAACAGATCTAGCTTTTAAAGAAAAAAATGGAATTGTGGATACTAAGTATCTCTGCGTAAAG
GT
>M00285:128:000000000-BF978:1:1113:25060:17059_1:N:0:46
TGATTGTCAATAGAAGAATGTTACCAGAAATGAACAAACTATAAACTGAATATGTCATATTGTGATAATCCCCAAGTAAT
TTCAAGGCAGCTAGGGCTTGTTGTAATTTTAAACTATTCATGACATGCATTATACGTTTCATCCAAATTCTAGAATCCAC
TAAAATTGCAGAGACACTGATTACACCATTGAACAGTGTAGCATATACTGTAGCAGCATTATTGATGTATACTTTTTATC
TCCTACATTGCTCCTGACTTAATTTCCCATCATGTTTATAAGGTAATGAGAGGCAT
>M00285:128:000000000-BF978:1:1113:24753:17059_1:N:0:46
CAAGTGCATTTCAACCTATTATTGACCTAGAATCCTCTTCACATTACTTTCACTGTTTTTCACATACCTGCTCCATTTAT
ACGTATAATGAAAAAACAAACAAATTTTAATGTTTTAATAGACTGAAGCAATTCTGTTTTTGTCAGCATTTACATTAGTG
TGGAAATTGGAAATAAAATGCCCAAGCAATGTGCATGTATGGCACAAACCAGTTGATGAGCAAAGCAATTCTGAGCCTTC
TAAAAATATTACTCCCTTTCACCTGGGTTTGCAAACTATTGAAAGCTGAGGCACTTGCAC
>M00285:128:000000000-BF978:1:1113:18742:17060_1:N:0:46
TAAATCTTCATGTTTACATTTAGGACTAATTCACCAGAGGTAATGCTACTTAAAATAATTGCTTCTGAATCACCATGTTC
CTAAAGATTAACTGGACAGTCCAGCACATAAGAAATACAAATATAAGTAGAACCAAAGTGTCTGGGCCACATG
>M00285:128:000000000-BF978:1:1113:5305:17060_1:N:0:46
GTTGTAGACTCTCCAGTTTGATCTGTGTTGACAAGTAAAACAGTAGTCATTGGACTATTTCACGTCATGTCCTTCTGGCC
TATGTTTAGGGCTGTCATACATCTCCTACTGTCTGCCATGCCCACATAGAGAGTGCTAACAGAAAACAGAAGGAATAAAC
CCTGTGTTTTCTGCATGGCAAGCTGCAACCAGTGGGGCATTCAATAAGCAGTGTTCGGGTCTTACCTTATCTATATGAAG
GTGTACTGAGTAAGTTTACTGATGATACCATGCTCAGTGAGATGGCAAGCTAGCT
>M00285:128:000000000-BF978:1:1113:28110:17060_1:N:0:46
CGTTACCTTCTGAGAGAAGAACTTTTTACACACCTAAATGACAAGCCCCTTATTTTGTAGCTATGTCCCCTTATTCGTGA
TTCTTCCACTTATGAAAACATGTCAACATTTGCCCTGTCAAGCCCCCTTAGGATCATATATGCTTGAATGAGGTTGCCCC
TCATTCTTCTAAACTCCAAGGAATACAGACCCAAGCTGGTCTAGCCTCCCCCTAATTCCTTCCTCATAGCAGTAATGCCT
TTACTCTTTATTTCCTACCAAC
>M00285:128:000000000-BF978:1:1113:4200:17061_1:N:0:46
ACTGTTTCTAGCTCACTGACATAGAAAAACTCCTGGTCCCTACTACTTAAAAAAAAATACCCAACTTGGATTTTCAGATC
AAATCTTGGCCCCACCATTATCTCTGTAATCTGCACTGCTCCAAATCTGGATTGTCAATCATCCCCGACTTCTGTCACTC
CAGGGTGGCCAACCGTGTCTTCAACCGCTTGGGCTCTAAACTCTGGAATTCCC
>M00285:128:000000000-BF978:1:1113:4054:17061_1:N:0:46
ACTTTGGTGGTAAAGCAGGATATCTGTTGTCCCAGGTCCTTCAACTCATCTATTTCATATGCAATTATCTTCCAAAGAGA
AAGTGGCCTCCTGAACTACCTACTAAAAAAGGTATTTCTTATCACTTCTCTGCACTGAAGTTGATTTGCCTCTTATGTGA
TCGCTCTGCAAATTTACT
>M00285:128:000000000-BF978:1:1113:5460:17062_1:N:0:46
CTATTTACCAGTGTCTATTTGGGCTTTGCCAGGATCATTTGATCCACACAACATCACAGCCTTTGCTTAAGCATGGACCA
GAGAGATAAAATTTTTTAGAGGCAAGGCAAGTAAATGCCCTTGATATCAATGCAGCATTTGCTGAGCATGGCAGAGTGTT
GCAGTAAAACTTAAGTCAATTGCTAGAGGAAAAATACTCCAGTAGTTGGAGCTCTACCTCACACAAAGGAAGGTGACTGT
GGTAGTAAGGGGTCAATCATCCTAACCCCAGGACATCACTG
>M00285:128:000000000-BF978:1:1113:23502:17063_1:N:0:46
AATTACAATAAAAAAGCACTAACATATTTGTCAAACGTGACTTTTCTTTCATAAATCCATGATGAATCTGCCCAGTCCTT
TTAATTTCCTAGTGCCATGTTACCCCTTCCTTAATAATAGATCCTTATATATTCAGCACTGTTGGTATCAAGCCAACTGG
TCTATAGTTCTCTGTTTACTCTCCCCCTCCTTTCCTAAAGTTGGAATTTAATCCAGAAGCACATGAGGTGTTACTTTTTG
TGAGTATTAATTGAACTAGGATATACAATGTAACACACAGAACAGTACAGCAGAGGATC
>M00285:128:000000000-BF978:1:1113:16468:17063_1:N:0:46
ATTTTTTATATTTCCAGTAACTGAAGTTTTCTTAATTTTCATTTATTTCTCCTTGTGACAATGTTCAGTGGCTGGGATGA
CTGACCAACAAAGATCATGGCAACTTGCTTCTGTCAGACACAATCACAGCCACTGATACCATTTCCCTTCATTTTCCATT
TGCAATTAGGTATCATGGTACTGAGAGCAGCAACATTCTCTCTAGTGTTCAGTTCTGTGTCTGGATCAAAACTAAGATGA
GATGTGGAGCTAAGTGATCTTTCAAAACTCTGAATTGAATATTGAGCGGTTATCAGTG
>M00285:128:000000000-BF978:1:1113:26911:17063_1:N:0:46
GATCTACACTCTTTCCCTACACGACGCTCTTCCGACCTCGACTACACGCATGCCGTCTTCGCCACACGTCAGACCTCCGA
TGGCAGCTTGACATATTCCGTTACCATCGAAAACCAGATTGACGAGCGGCAAAAAGCCATGGACGACATAGTGGCCTATG
AAGACGGCCCGCGCTATCAGGTTTACCAGCAAGAAGAAACCGAGCGTGGCCTGCATCTACCGGCAGATCTGAAGCGCACA
CGGCGGAACCACAGGCAGCCGCGCGCAACACGTATGCAGGCATATTCTGTAAAAAAAAA
>M00285:128:000000000-BF978:1:1113:7591:17064_1:N:0:46
GCCGGAAGTGTGGCGACACTTGCGGGCTGCCCCCAGAACCCTCTATGCAAAGATGCATTTCATTGTGTGTTTCAATGTAC
ATGTGACTAATAAAGATATCTCATTGTATCTGGAGCAAAAAAATAAGCTGCTGGGGGAACTTGGGGTTCAGGCAGCATCT
GGGAACACCCTCCCCAGTGAACATCACCCCCAGTGAACACCCCCCCCAGTAAACCGCACCCACCGTGAACCCCCCCCCCC
GTCTCTACAAACCCCAGTGCAAAACCTCCCCACTGCACACCAACCCCACCTGACACACTC
>M00285:128:000000000-BF978:1:1113:23934:17065_1:N:0:46
GACTTTGCTCTGAGGAACTCCTGCAGCAATGTCTTAGAGTTGGGGTGAATGACCTCTGACTGCACAACCATCTTCCTTTG
TGTATAGTATGATTCCAGGCATTGGAGTGTTTCTCCTTTTGATTTATTAGGATTTGTTAGGGCACCTTGACACCACATTT
AATTAAATGTTGTCTTCATGTCAATGGCAGTTGCTTTCACCTCACTTCCAGAATTCAGCTCTTTGGTCCACATTGATACC
AAAGCTGCAATTAGATCTGGCACTGATTGGCACTGATTGGTCCTGGCAATTAACTGGATT
>M00285:128:000000000-BF978:1:1113:19179:17065_1:N:0:46
AACCAGGTCATGCCTTACTATGAATGTTTGCCATCAATAAATATTATCAGTGACAGGATAGAATGGGAATACATTCAGAA
ACCCTCTGAACCATCTCAAATCTTTAGATGTTTACAGAACAGTGAAATCTCAGTTTGAGATTTCTACATAGAAGCAGGCT
TCCTACAGAAAAGTAA
>M00285:128:000000000-BF978:1:1113:7052:17066_1:N:0:46
ACATCTGTAGAAATTTGCAAGAGTCTTTGGTGACATACCAAATCTCCTTAAACTCATGAAGTAGGTCCGCTAGGGTGCCT
TCTTTGTGATTGCATCAGTGTGTTGGGCCCAAGATAGATCCTCTGGGATATTGACACCCAGAAACTTGAAGCTGCTCACC
CTTTCAACCACTGACCCTTCCATGAGGACTGGTGTGTGTTCTCCCAACTTCCCCTTCCTGAAGTTTACAATCAATTCCTT
GGTCTTGCTGGCATTGAGTGCAAGGTTGTTGCGACAAGGTTGTCTGTGTTGATTGTCAGC
>M00285:128:000000000-BF978:1:1113:13077:17067_1:N:0:46
GGGCCCCTTGTGGCCTGTTATTTTGCGGTCTATTATTAAAGTCTTCATTCCCTGCTAAATTGTCTCTGCTGCTCTGCTTT
TTGGGTCAAGCCTCCTCTACGGGTGTGACAAAATGTTGCTAATTCAGACCGCGGAGAGGATGATTAGATTCTTGCCTACA
TTTGAGGAACCATCTGCCCAGGTACATCAGCTCAGTGATCCCAAAAGTGACAGCAGTGATGGTACCTTCCCATTGATCCA
ATGGACAAGGACTGGATTCTTCAAGGTTG
>M00285:128:000000000-BF978:1:1113:8883:17067_1:N:0:46
NNNNNNNNNNNNNNNNNNNNNNNNNNNNNNNNNNN
>M00285:128:000000000-BF978:1:1113:14929:17068_1:N:0:46
CACACAGGTCTCTCTACCCACTCTGACTTCTGGTTACACCTCTATCCATTCCCTCTCCTCTTAAATCTCTCCCCCACCCC
CCCCCCCCATCCCCCTTCCCTGTCTCCCCCCCATCCCCCCCCACCCTTTCCCTCCCCCAACTACAGCTACACATACCCTA
TGAACACACACAAAAGGACGCCCCATCTCCCACAACGTTAAGCAGCAGCGCGTCGCACAGCAAATGTCGTGATCACCAGC
GATTAACCTTTCACGTAGTCGCCATCACGCAACTCAAGCCGCATGTTTGACCAAACACGC
>M00285:128:000000000-BF978:1:1113:18775:17069_1:N:0:46
CGCTGGTTTGTTTCCAATGAACTCAGAGGATAGGATATATTATATGTCAGTTAACCCAGACTGGTCAATATCACTGTCTG
CAATGTGAGATGATTCATCCAATGCCTTCAATGATGTCAAAATGTGTTCATAAATATTGCAGAAGAAATTTATGAAGGAA
CATTTATGTCACTTCTAAACCAACTGAGGATTCAACCATCACGATACAACCAATGAAGTTGCATTGAAATGGAGCCACAG
TTGAAACTAACCCATCAACTCCAACTGTCCCTCAGGAGCCCCTTGTCCAAGTCTGGAACT
>M00285:128:000000000-BF978:1:1113:17249:17070_1:N:0:46
TGTGTTTTTGTGTGTGTGTGTGTGTGTGTGTGTTTGTATGCGTGTGTGTGTGTACGCATGCGCGTATGTGTATGTCGTAT
GAAAGCAGGCCCTTCAGCCCAACTCATTCATGCTGACCAAGGTGCCCACCAAGCTAGTCCCATTTGCCCATATTTGGCCC
ATATCCCTTT
>M00285:128:000000000-BF978:1:1113:21912:17072_1:N:0:46
GGTGATAGGTCAATGGGAAGACTGAGAGGGACAGGAAGTTTCTCACTGAAGTCTCAAGGAGTTAGAAAGTGAGATTTTGC
AATGATGTTTGAATTTGATACTGTTAGGATGGGTCTGTTTCTG
>M00285:128:000000000-BF978:1:1113:25152:17072_1:N:0:46
TGCCCTGAAGTCCACCACAATTGGCACCTGTGAAGGGAGACAAGGAACTAACAGGACTGGTTTGATGAAAATGACAAGGA
GATCCAGGAGCTGATTGCCTGCAAATGTAATTCCATACTGGAAAATCTGCTATTCCTTGGTAGAAGACAAACAGCTTATC
AGGCAACTGAATACAGAGGCCCAGCATGAACCCCATGAGCTAAAGAGTGGATGGTGG
>M00285:128:000000000-BF978:1:1113:7015:17073_1:N:0:46
TTTGATCAGTAGACGGAGATTGGGGTTCAAGTCCATAGTTCCTCAAAAGTGGCAACACAGCACAATAGGTGAAGATATTG
TGTGTAGCTCTGGTCACCACACTACAGGTTGGATGTGACTGAGCTGGAGAGAAAGCAGAGGAGATTCACCAGGATGTTGC
CTGGATTGGGGGCCTTTAAGTTATGGTGAGAGATTGGGCTTGTTTTCCTTTGGGCAAAGAAGGCTGATAGAAGCATACAA
GACGCTGGAAGGAGTCAGGAGGATGGCAGTGGAGGGTTGATTTTCAGAT
>M00285:128:000000000-BF978:1:1113:18418:17074_1:N:0:46
ATCTACAATGAAGGTTTTGTTCAGCGATACAGACTCAATTGAGGTGTTAGAATCAACTCAGTGACAACCCAAATTTCAAT
CACAACATTTCACCCTTTGAGTCCATAGTGGCTCTGCAGAGTGCAATCCCACCAGTCCCATGCCCCTCTCCCCACTTCCC
TGTACCCCTGCAATGTATTCTGTCCCACCTGGTTCCTTTTACCATTAACCCCCACTCAAGGAGCAACTGACAGCTGCCAA
TTACCCCCTCGACCTGCGGATCTGTGGGACGTGGGAGAAAACCGGAGTACCCAGGGGA
>M00285:128:000000000-BF978:1:1113:10282:17075_1:N:0:46
CAACTCCCTGCCATTAAGGACATCTTGAAGAGAAGTTGGCTCAAGAAGGCAGCATCTGTCATTGAAGATCCTCACTACCC
AGGCCATGCCCTCTTCACGTTACTGCCATCCCAGAGCAGGTACAGGAGCCTGAAGTCCTACATTCAATGT
>M00285:128:000000000-BF978:1:1113:23404:17075_1:N:0:46
TTGAATGGGGGATGGGAGCAGGTAGGGAATGCACAACAAGAGTCAAGAAAGTAGGCAGAGCAGAGAAGAACTTTCCCAAT
ACTGAGCATAGCAGAGCAGTTTTAATTGGCACCCAGAAAGGATAAATTGAGAGAGCTGGTACTATACAATTTGAAGAAGT
CAATGTAGAAAATAAATAAAAATTAGCATGGCATAAAAAGTAGGAAAAATCAGATAAGTCAGAACAGCTAATATATAGAA
AGTCATAAAAGGAAAGTACAAAAGAGATATAAATTGGGAAAATATAAGTGCTCGATGTTC
>M00285:128:000000000-BF978:1:1113:18907:17076_1:N:0:46
TTCTATCATTACAGAAACCCTACAGGCTAAAGTAGAAAACTTGAAAACAATGATTATTTTCCCCCTAAAACACTATTAAA
ACACTATGAGAAGAAAGTATACAATGAATGAATGTGTTTTCATGAAGATCTTACTCTGCAGAAGACTGCCTGGTGTCAAA
TAACTTATGAAAAATGAGTCAATACATACAGCTTCAGACATTTAAGGTGCAACACAAATTCCTTCCTATTTTATGGAATT
CTGCAATAGCGCATCAAATGCAGTTATATTTGTTCTTTCCTGATCTGGGCTAAACTAGA
>M00285:128:000000000-BF978:1:1113:14817:17079_1:N:0:46
TTACAAGTGTCCCAGTTCTAATTCAGTCATCAACCTCATTTCTCTCTGCACAGATTCTGCCTTACCTGCCGAGTATTTTC
AATTTTAATTTCAGTTTTCTAGTATCAGCAGTCTTTTTTTTTATTTTTCATTTACCAAAATGACAATTGATCAAACTATG
AGGCATAATCACAGAATATTTTTGAAGTTTCTCTCTCGAAATATATGATCTTACTGAATGGCAGACAAGACTCAAGGGGC
CATAGTCATCTTCTGCTCCCAATTTGTTTGCATGTATGTTCAGAAGAGCTGTTAGGGT
>M00285:128:000000000-BF978:1:1113:14290:17079_1:N:0:46
TTATACTTTTGCAGCTGCCTGCTGTGATGTTCATTCTCCTGATTACATATGTTTTCTAACACTTGAGGGAGAGAGGGAGA
AGTTCTGAAGGCAAGTTGTGTGATAATTTGATGATTTATGGCTGTTTAATTTTGAAATATTGTTTTACTGTTTTTTTTAA
ACATAGGTCGTGACTTAATTTGCATTCATTCAATGGATGGGATGCTTATGTTCTTTGAGCAGGAAAGCTTTGCTTTTGGG
CGTTTCTTGCCTGGTTGCCTTTTGCCAGGCCCATTGAAATACTGCTCCAGGACAGATTCC
>M00285:128:000000000-BF978:1:1113:27560:17079_1:N:0:46
TTGTACGTTCTCCCGTGTCTGCGTGGGTTTCCTCCGTGTGCTCCAGTTTCCTCCCACATTCTAAAAAAAGACGTACGGTT
AGGTTAATTTGGGAGTTTAAAATGGGCGGCGTGGACTCGTTGGGCCGAAAGGGCCTGTTACCATGCTGTAAATAAAATCT
AAAAAAATACAGGCCCT
>M00285:128:000000000-BF978:1:1113:8662:17079_1:N:0:46
ACCTTTTGCACTATCTGTCACAACACTGTACATCCTGAGCAGAATAAAAATATATTATTTAACATACTCCTGCAGGATCA
TTCCTTTGATAGAGCACTTAGTGATTAGAGAGACAGTATCTCTACCGTCAGTTTCTAATTGGGTT
>M00285:128:000000000-BF978:1:1113:18975:17081_1:N:0:46
GTGTGAACAAGTGTTGCGGGACTGTTCCACAGGACCCAGCCCCTCCAACTGTGTTCCTTCCCCACAAACCCTCTGCGGTG
ACTCCACTTGACGGCAGGATGTGGACTCCTTTAACTGTGCAGAATGGAAGTGATTGATGTCCGGGAACGACCTCGGGCAG
CAGAGTGGCTCAGCTGGTGGGGCAGATCTGCTGCAGAGATTCTACACGGACGTGAAGATCCACAGGGGAACGAGGGAGGG
AACAGGTCGGCTTTAGGATCAGTGTGGTCACTGGCTTGTGGAGCCACAGGAGACGGGCGG
>M00285:128:000000000-BF978:1:1113:23991:17083_1:N:0:46
TGCATTGATTGCACAAAGTTCACTGATAAACAGTTATGCCAATTGCAGTGTTAACTCTGCAAATGATGAATCAGGATGTG
CTTGAATTAATTGTTGTCAGGTGATCCTCAGAAATTGTACATGCCAAAGGAATTGGCAAGACAACACAGTTGGTGTCAAT
AATTGATAAAGTTGGTGCACAGTGACCACATCTGCAGTAAGTGCTTGAGGCTGGAGGAACTT
>M00285:128:000000000-BF978:1:1113:4275:17083_1:N:0:46
CACCCAGGCATCTCCATAGTTCCAAGATGCAGACGCCAGCCTGCTCTCTATTATCCACAGGATTTACTTTCTGGCCCTAT
AATTTTCTACATTTGTAAAATATTTTCTGTATTTTCTTCTAAATTATCCAGCCTTTAATCCTTCATGCAACCTTCTTCCA
TTTTCTCCTGTACCCTGTATTTGACTTGATTTTCCTATGAATTCGATTCCTGATATTTGTTCTAACATTTTTTTCCT
>M00285:128:000000000-BF978:1:1113:22511:17085_1:N:0:46
CACACATTAAGGGCACAAGGAATTATCTTTCAATGCTCTTTGTTTCCACCAGACAACTGGGTGCCCAGTCATGCCACATT
GCCTGGGGTTTCTGTGGGCTACGTAATCTGTCATTGAGCTGAACGACATGTTCCAGTGCAGCAACTTCTATATTATTTAC
TCTCGTTTCTGTTGCCATTACAATTCTAATAGAAGCACTCCAAGGGTGAATTCTGTCCTGTGATGGCATCCGGCCAACAG
GAAACAGTAGAAATTAGAATAAAATACTTTTCGCAGCAGGT
>M00285:128:000000000-BF978:1:1113:6521:17086_1:N:0:46
CAAGGAGAGGGGCCTTGATGATGTGACGGTGAATGCTGACAAGGGTAATGTTCTTAAGTATGTAGCTATAGAGAGGGAGG
AGGTGATGAAATTGTTAAGTAATATCAAGATTGATAAGTCTCCGGGGCCTGATGGAATATTCCCCAGGCTGCTTCGGGAG
GCGAGGGAGGAGATTGTT
>M00285:128:000000000-BF978:1:1113:20506:17087_1:N:0:46
AGTTTTAAATATATGAGTGGGATTGGCAGGTTTGATGCTGAGAGGATGTTTCTCCCAGTGGGCGTATCCAGAACCATGAG
GACTACCTTCAGAATAAAGGGAGGCCTATTTTAGATCAGATGGGGATGAGGAGGAATTCCAGCTCTCAGAAGGTCATGAA
TCTCTATTCCCAGAGAGCTGTGTAGGCAGTCATTGAATATATTCAAGCAGAGCTGACAAATGTTAGAAAGGAGTCAATTG
GTATTAGGAGGAGAGCTG
>M00285:128:000000000-BF978:1:1113:13745:17087_1:N:0:46
TCCCCCTTCTGGGTTTCTTTCCTCACAGCTCTATTTTCTCCTTCTGTTCCTCTCCTGAACCTCCTTTGTTCTCCTGAGGC
TGTGGGGAGTGAGATTGTGGAGAATTATAGGGATTCAGGCAGGGCCCCACCATGGCAGTCACAGAGTACATTATCTGCAG
CGCTTG
>M00285:128:000000000-BF978:1:1113:10680:17087_1:N:0:46
ATTGTTAACTCATCTGGGAGTTGTCCTTTCCAGAGGGCTGTGTGACCTCAGTTACTGAGTTCATTCAAATACGTTATTGG
GCATTAAGTGAATCATGGAATATGGGGTTGGTGAGGGAACATGGCACAGAGTCAGAAGATCAGCAACAAACTTGATGAAC
GGCAGAGCAGGCTTAGGGGCCTCATGGTCTCCTGTCACTCCCGTTTCACATGTTCTTAAATGTTGTGGGTGTGCCTAGTG
ACAAATGGAAGGCTCAACTTGGTATGGACCAGAATGAAGACTATGCTGTCTCCAGCTGTC
>M00285:128:000000000-BF978:1:1113:18589:17089_1:N:0:46
AATCGCTGATATAGCAATAGATTTCCTATTTGGCTAAAACAGCGTTTTTTAAGTTAAAACCATTCATTTGCCACTTTCTA
CACATCCTCATGGAGAATCAACATGAAAACATGTGTAGTGTATGTATTTCATGTTGCTGAGTCGT
>M00285:128:000000000-BF978:1:1113:24179:17090_1:N:0:46
AGCCTCCCGTGATTTCCACAATACGTCCCTGAAGAATTCCCTTTTATATTTCAAGATACGAGACAAATATACATTTAATA
ACTGGGTGATGCTAATGAGATATGTAAACTTGATGGATCATATGGCCTCCGTGTGCTGTAAGTTCGACCAACGGGGAAGT
GAATGCTGAGGTGTAGGTCCCGTCGTCCCCCCCACCCCCAGACATGACTGGACCGCGCCCCCCTCACGATGGGGTGACTC
CCCCCTCCTCATTCAGGGGACTGTGTCAGGCAAGTACGTCGTGCGATGAGGGCACGATGT
>M00285:128:000000000-BF978:1:1113:4526:17090_1:N:0:46
TGTCAATGTCCCACTGCAGTATCCACCTTGGAGGTAGTTCTAACAGTTCTGGCATGAAGGGGTTGTTGTATGAAGAACAA
TTAAGCAGAGTATAGTTACAGGAGATTAGAAAAATAAGATCTGATCTTGAAACATTGAAGGTTCTGAGGGGTTTGACGAG
ATAAATGCCAAGAGGATTCTTTCCCTGAATCTGGAG
>M00285:128:000000000-BF978:1:1113:27885:17090_1:N:0:46
CATGCATGCAGTGTGAGTGTGTGTGTGTGCACATGTGCACATAGTGAGTGTATTCTGGTGGTTTAACTACTTGAAGAGAC
GATTTGGAATATTTTATCAACTTTTTGAGATCTTTAACTGGTCTCAAGATTTCTTGTGAACATCATCAACAATGTTGCTA
GCAGCTTTGACAGCTGGTAAACCTCAGGGAGGCAGGGCCTCACCAGTTGTCAAAGCCATCCAGTGAGTACTGCTGGCTGC
TTCTGTTGAAACATATCCTGCTCTTCTCTGCACCACATTCATGTGCTGCCAGCATGGATC
>M00285:128:000000000-BF978:1:1113:15290:17091_1:N:0:46
CAACACTGAAGGTAGCTTTATTCACTCCCTCATGCATTCTGTTACCTGCACTAGGGCTGTTCTATTAAATTATTAGTGGG
TGAAATTATTATTCAATGTTGTGATGTAAGCATCATAGCAGTCACTAGAAAGCTACCATTTCTAACCCACTCTTGGATAC
CTTAAAGTTTCAGATGTATGTACGCTTCCTACAGTTCAAGCTTCGCAGTGATGCTGTAGTTTGTCCTGCGTCCAGTACCA
GCATGTCAGAAACTGAGCTACAGTCTTACTAATAATCATTTATTTAATATTCTCAATGTT
>M00285:128:000000000-BF978:1:1113:15574:17091_1:N:0:46
GCAAGATTCCACATGGGAGACTGGTGCAGAAGGTTAGCACCCATGGGATCCAGCACATTGATGCAATCTCGAAGAAGGCA
TGCCAGCAGCTCGACTTCGTTAGGAGTTTGAGGAGATTTGATATGTCACCAAAGACCCTTGCAAATTTCTGTAGATTGAC
AGTGAAGAGCATTCTGACTTGTTGCATCACAGCCTGGTATGGAGGCCCCAATGCACAGGATCACAAGAGGTTGCAGAGGA
TTATAGACTCAGCCAGCTCCATCATGGGCACAACCCTCCCCACCATGGAGGACATCTTC
>M00285:128:000000000-BF978:1:1113:9721:17092_1:N:0:46
ATTTGGTAGAATAGTATTTATCAGAGAGTATTGCCATTTGTATGAATAGTACTGATCAGAGAGTAGTGGCATTAGGTAGA
ATAGTACTGATGAGAGAGTAGTGGCATTTTGGTCAATAGTACCTATTAGAGAGTAGTGGCATTAGGTGGAATAGTACTGA
TCAGAGAGTAGTGGATTAAGGTAGAATAGTATTTATTTGAGAGTAGTGGCATTTTGTAGAATAGTATTTATCAGTGAGGA
TTGCCATTTGGTAGAATAGTACTGATCAGAGAGTAGTGGCATTAGGTTGAATAGTATTT
>M00285:128:000000000-BF978:1:1113:4363:17093_1:N:0:46
ATAGGAACTGAACAAAAATGGAAAACGCTGGAAATACTAAACAGGTCAGAGAGCATCTAAGGAGAGAGAACAGAGTGATT
GACCTGAAATGTTTAACCTTGTTCCTTTCTCCACAGATGCTGCCTGAACTGCTGTGTGTTTCCAGCTCATCTGGTTTTAA
TTTCCAGCATCTGCAGTATTTTGCTTTTTGATCAAGCAGAAAATTTGGTTAAGGTGGTGTTCTGGATACAGGCCTTTATT
TACATGATAGTATTGCACTGGTGAAGAAGCAGAGAAGGGTTTGAGGATGTCTGATCGCCC
>M00285:128:000000000-BF978:1:1113:5876:17093_1:N:0:46
TGCTGTCTTCCATGACTATTTCTGGGTAATTGTTGTTGTGGACCATAGGTAATGATCTCCCATAGATAAGTGCCCTTGCT
GTCTTAAAGACTTATTTGAGTGATGTTCCTCATACCTACAAGAATTTCTTCCCGTATTTGGAACTGGGAAAGACTTGCAA
AGAAATTAAAGATACGCTGATAGCAGAGCAAAATGTTTCCGTGTGCAAGCTACGTTCAAATTAAAAGTCTGTCATTTCAG
CATTTTGCGCCTATGATGCATGTCCATCTGTGTTTCCATTTCTTTAAAAAAAATGGTAA
>M00285:128:000000000-BF978:1:1113:8763:17094_1:N:0:46
AAAGATGGTGAACTATGCCCGGGCAGGGCGAAGCCAGAGGAAACTCTGGTGGAGGCCCGCAGCGGTCCTGACGTGCAAAT
CGGTCGTCTGACCTGGGTATAGGGGCGAAAGACTAATCGAACCATCTAGTAGCTGGTTCCCTCCGAAGTTTCCCTCAGGA
TAGCTGGCACTCGTTCCGCACGCAGTTTTATCTGGT
>M00285:128:000000000-BF978:1:1113:9085:17095_1:N:0:46
ACCAATATTGAATCAGAATCCGGTTTATTATCACTGTCTTATGTGATGTGACATTTGTTGTTTTGTGACAGCAGTACAGT
GCAGAGACATAAAATTAGTATAAGTTGCAAAAATAGTGCAAAAAAAAAGAATAATGAGGTAATGTTCAGAAATCTGATGG
CTGAGGGGAAGAAGCTGTTCCTGAATCATTGAGTTTGGATCTTCAGGCTCCTATACCACCTCCCGATGGTAGTAACAAGA
AGA
>M00285:128:000000000-BF978:1:1113:19856:17097_1:N:0:46
TGGATAGAGAAACAAGATTAATATTTCAGGATAAGGCTGAGAACAGTTCTGATGAAGGCTCTTTGATGTGAAGCATTAAT
TCTGCTTCTCTTTCCACAGTTGTTGCCTGACCTGTTGAGTCTTTCCAGCTTATCTGTTTTTATTTCAGCAGCTTTTTTAA
AATTTTTAAATGATG
>M00285:128:000000000-BF978:1:1113:16565:17097_1:N:0:46
TCTACAGTAAACCCATGGTGTAACTACTGAAAAACAACTGTAGCCTATGTATTTCAAGGTGCGGAGTCGTTTGGTAACAG
TTATTCGACTGTATCTCTTACCCTTCAAAAGTTAATCAATGATATTATAGCCTATTTCGTATTAGGCTAAAACAGCGTTT
TTAAAGCTAAATCTATTGATATCCCACTTTCTACAGTAAACCCATGGAGTAACTACTGAAAAACAACTGTAGCCTATGTA
TTTCAAGGTGCTGAGTCGTTTGATGACAGTTATTCGACTGTAACTCTTACACGTTAAAAC
>M00285:128:000000000-BF978:1:1113:4259:17099_1:N:0:46
TGTGTGTTACTAAATGTATGTATCTTTATTGAGATCACTTTATTTTTACATTCCTTTACTCAAATTTAATTATCAAATTC
AGCCATTTATGATCATTATTCACAGTACATCCCCAGAGTACTCAATTTTTATCTACTCTTACTTCATTACTACCAATAAA
TTCAGAGATAAAGAGGTGATATTAAAGAGAGCTTTTATTT
>M00285:128:000000000-BF978:1:1113:22972:17099_1:N:0:46
TGTGGAGAAAAGCAGACAGCCAATATTTTGGGTCAGGACTCTTCTTCAGGACTTTAGCCAAGTTTGTAGATGATAAAGAG
AGGTGGAGAGGCAGGGTAGAGTTGAGGAAGCAGGGAGGTTGCAGAAGGACTTGGACAGGTTGGGAGAACGGGCAAAGAAG
TGGCAGGTGGTATACCCCATAGGAAAGTGTATGGAAGAATGTGGAATAGTAGGATATGAGGGTGGAAAGAGTTAGTTTGG
GAGATGTTTGTAGGATGGCACAGCTTGATGGGCCGAAGGGCCTGTTCTGTGCTGTATTGT
>M00285:128:000000000-BF978:1:1113:9937:17102_1:N:0:46
GGGTGGGAATCTCACTGAAACTTACCAAATATTGAAATAGAGCAGACACAGGAAGGATGTTTCCAATAGTGGCAGAGTCT
AGGACCAGAGGACACAGCCCAAAGAGGACACAGCCCTCCCACATCCCAAAGTTGCATGGATTAGTCAGTTGAATGACCAC
TGCAAGTC
>M00285:128:000000000-BF978:1:1113:19679:17102_1:N:0:46
AGATCGGAAGAGACACGTCTGAACTCCAGTCACTCCGCGAAATCTCGTATGCCGTCTTCTGCTTGAAAAAAAAAAACCTA
ACCCCACACTTCTATTCGGTAAAACATTCACAGTAACCGCCACACCTTTTTAAACCGCCGAAAGGTCATCTCCTTATGCA
CCCAATAACTTCCACACCCCAGCATTAGCTTCCATCCCGTGTCTCCAAGTACGCATAACAACGAGACTGGACATTGTTGG
TGAATATGAATACTACGAATATAGATTGGACGCGAATGTTTGGACTCAGGTTCCGGCACC
>M00285:128:000000000-BF978:1:1113:25781:17103_1:N:0:46
TTACAGTCACAATGATCAACAACACCCGGACAGGGCCGCGGATGGGAAAGGTTCAGAGGGATACGAGACAAACGCGGGTG
AATGGGACCTGCTGGGATGGGAATGGGCCGGCACGGACTGGTTGGGCCGAATGGCCTGTTGTTAAAATAAAAACACACGC
TGTTCGGCGTTGCCATGGCCCTCCCGCAAACGGGCACGGTAACTGTGTGAGTATGTGCGAGTGTGCGTGCGAGTGTGCGC
GTGCAAGTGTGTGAGTACATGGGCGAGTGTGTGTGCGCA
>M00285:128:000000000-BF978:1:1113:4754:17105_1:N:0:46
ATTATTTATACAGTTTTTGTAATTTCTTCAACTATAAGTTTATATAACTTAAATGAAGTAATATGCGTGCATTTTATTCT
TTTGTGCATTCCAAAAAATATCTGTCAACTGCATTTTTCGTAATTGAAACACTCATTGTTATTTTAAGTCTGTGCATCAT
ATGATCCAGTATTTTTATTACCAAAATCTTAATT
>M00285:128:000000000-BF978:1:1113:5033:17107_1:N:0:46
ACAGCCTCCTTCTATGTCATAAGGAAGTACAGAGAAAAATGTACATCAACATGCATGCCAATGCAGCAGTTTTTTTAGTT
GTAGATTGTAAGAAACCAACAGTTTAATATGACGTGAAGGAGACAGTTAATTAAATCTCCTGTAACCTTAATCAAAACCA
AACTAATTTAATATGCATTTTGACTAAATAGCCCATCAAAAGATGCAAATTGCATCGAGTTGCAAGCTATCTGCCGCTCC
TTTATATTCCTACCAGATCTTGAAATTCTTGCATTCCAAGAGCAACGTTAGTGACCTT
>M00285:128:000000000-BF978:1:1113:11123:17109_1:N:0:46
AATCAACTTTTCATGGTTAAGAGATGCAGTCAGATAAATGTTACCAATTGACTCACCACCATGAAATACATATATTTTTA
TGTTTTTTAAGATGTTCCCACATAGTGTTAGTGCAGAAGGTGGCAAATCAATGTATTCTGCTTTGAAAACGCTGTTTCAG
CCATTTAAGAAATCTTGTTATTATCTGCAATGAACTTTTTTGTGTTAAGCGGTACATTGAGATAAATGTTACCAATCGAC
TCAGCACCATGAAATACATAGATTACAATGGTTTTTAACGAGTTCCATCATAGTGTTAGT
>M00285:128:000000000-BF978:1:1113:26579:17109_1:N:0:46
CCTTTCTCACAGATGCTGCCTGGCCTGCTGAGCTCCTCCAGCATCATCATGTTTCTCTTCTGCTAACAGTTTGCTTTTAA
CACAGCTCGAAACGATATTGCTCATTAGGAGATGCGGGAGAAGAGAATGAGATTATTTGCCCTGAAATTGTCTCATTCCT
GTGGGATT
>M00285:128:000000000-BF978:1:1113:21630:17110_1:N:0:46
TAAGGAACCGGGGCGGGTGTAGGCCAGTCGGCCCCTCCAGCCTGCTTCGCCATTCAATCAGACCATGACTGATCCAAATC
TTGGCTTCAGCACACCCCTTTTCGCTCTCTTCTTATACATATTGACCCCCACCCCCTGTGTAATTTAAATATCTGTCATT
CTCTGCCTTGAATTGTAGTGAATGGCCACAGCTGTTTGAAGCA
>M00285:128:000000000-BF978:1:1113:4273:17110_1:N:0:46
AGCAGGGGAAGTGGAACTAAGCTGCAGTGTGAAATACAGTGTGTTATACAGTGAACATTGTGTGTTATGTATAGTGCCTG
TGTGTAGTCTGCTTGTGTGTAGTCTGCTTAGGTGTGTGTGTGTGTGTGTGTGTGTGTGTGTGTGTGTGTGTGTGTGTGTG
TGTGTGTGTGTGTGTGTATATGTGCACGTAAGTGTGTTTGAATCACACCCCCTATCTGACATACCGACACATGGCCCCCC
CTACCGCCAGAGCGGAAGCGCACACGTATGAACCCCTGTCACTCCGCGAAAGCTCGTACG
>M00285:128:000000000-BF978:1:1113:17699:17110_1:N:0:46
GAATAAAAAGGAATATGTAATTTGGCCAAAATTATCACAGATTTACAATGCAATGTATAGTAGTTTAAATTCTTAAAGCA
TTTCAGAGTTCCCCTTGTTCATTCAGTTATAAATGTTAATAGGAACTTATTTAAACATTATATTCTTCAGTAAAATTACA
CATTTGTTGAAGAATTAGAGCTGTAAACACCCTGTCATATAACATGTTTTATGCAATAT
>M00285:128:000000000-BF978:1:1113:6842:17111_1:N:0:46
GTGGATAGTCAGAGGCTTTTCCCCAGCGCTGAAATGATGCCCACAAGAGGACACAGGTTTAAGGTGCTGGGGAGTAGGTA
CAGAGGAGATGTCAGGGGTAAGTTTTTTACTCAGATAGTGGTGAGTGCGTGGAATGGGCTGCCGGAGATGGTGGTGGAGG
CGGATACGATA
>M00285:128:000000000-BF978:1:1113:21865:17112_1:N:0:46
CGCATTTCCCCTCGATAGGACCACAATCGTCAGCACGTTCACTTTGAGGAATGAAATAAACGCAACTATGACAGCGGGCT
TGGAGCAACGTTAGCAGATTCACAGTTAGAAAATTCAAACGTAGAAACTTGTTATTGGATTCAGAGTTAGAGGTGGTTTT
CCCCGACATCGTAGTTGTGTGCTGGGGATCATAGATCCGTGAACTCAACCAGTAACAGGGAAATTACACTTCTCCAGCAG
AAAGTTGAGAATCTGTGATTCCGAGGTCCGTTGAGGATGCCGGTAAAGTCAGGTAAAGA
>M00285:128:000000000-BF978:1:1113:5493:17112_1:N:0:46
GTCTCTGGTACAGTGTCAGTGTGGGGTTCATTCTGCACCTGTCAGTCTCTGGTACAGTGTCAGTGTGGGGTTCATTCTGC
ACCTGTCAGTCTCTGGTACAGTGTCAGTGTGGGGCTTATTCTGTACCTGTCAGTCTCTGGTACAGTGTTAGCGTGGGGTG
TATTCTGTACATGTCAGTCGCGGGTCCGTTCGTAAGCGCACCTGTCTGAACTACAGACACTCCGCGAACACTCGTATGCT
GAATGTTCCATTCTGAAACCATCAAGCTCCATGCTGAAAAATTAAGCCGCCCCATTTCAT
>M00285:128:000000000-BF978:1:1113:7640:17113_1:N:0:46
TTCTGCATTTCTGTAGTTTCTTTGTCTGTAACCCTGAGATGTCACAGCAGTCCTTGTTGTTTCACAGGCTGTTCTCATCA
GAAGACTCCCTTATCTATCCAGTTTGAACCAGTTTTCAGTATATAAAAAAAGACCATGAGACAGGTTCTTTGTTAGAGTT
AATTACTCCTAGTTACTTGCTGCTGTGTTACTTGCTTGCAGTTCCTTTACTGTCATTTCTTTGTTGTGAATATCTAATAA
AATGGCTGTAACCACAAGATTTGCGCCTCATTCTTGAGTTCGAAAGAACCTTCTGGACA
>M00285:128:000000000-BF978:1:1113:23730:17115_1:N:0:46
AGAAAATCTGAATCCTCATTTACGAAAATGTGCGTGAGCGTGCAGGAAGCTGCCGACATATTTAGCCAAGTCTAGTGACA
GGGAAATGGAGGAGGTAAAAGAGAACAGTGAGGGGTGTATTAAAGGAGAAATACAGGGAACGCTTTTAACCCAGAGAGCG
GCAGGTGCCTGCTCATGGGAAAGATCACAGATAGTTTACGGAAGCGAAGATGCCTGCACCAAATCCAGGTCCGTTTACAG
AAGACCCTGTCCCATGTCTGGACACTTGGTGCAAATTAGGACTGGGCATAGAATTCTTC
>M00285:128:000000000-BF978:1:1113:14845:17115_1:N:0:46
AACATCCCATAAGCTTTCTTAACTACCCCATCTACCAGTGAGGCAACTTTCAGTGATCTGTGGATATGAACCCCCAAATC
CCTATGCTCCTCCACACTGCCCAGAATCCTGCCATTTACTTTGTACTCCGCCTTGGAGATGGTCCTTCAGATCGGAGAGC
ACACGTCTGAACTCCAGTCACTCCGCGAAATCTCGTATGCCGTCTTCTGCTTGAAAAAAAAAAAACAAAGACAAGAACAG
CAAAGACCGCTACAGACCATAATCGTGTATGAACGCGTGAAACAACCTCTGCTACGAAC
>M00285:128:000000000-BF978:1:1113:15553:17116_1:N:0:46
GCCCTTCGGCCCACAAAGCTGTGCCGAACATTATTTTGAAAAGTGCAAATGCAACTGAGATTCTTGTTTGGACATTGCTT
CAATCAGCTGTTTAAATCATCTGTTCAAATCATCTGTTCTCCAATCTGTTAGTAATAAGCTAGGTTCTCACAGACCCACT
GCTCCTACTGTGGCTATGCTTCATCATTTGTAATGTGCTCCGGGATACTTTAACATTGTGGAAGCCTTTTTATGTCTTGA
AACTGAAGATCGAAGAGCCACGTCTGAACTCCAGTCACTCCGCGAAATCTCGTATGCCGT
>M00285:128:000000000-BF978:1:1113:10299:17118_1:N:0:46
GACCCACAGTCAGTGTTTTAGGAACAGCTTCTTCCCCTCCGCCATCAGATTTCTGAACGGTCCATGAACCCATGAACATT
ACCTCGTTATTCCTCTTTCGCACCATTTATTTTTTTTTGTAACTTACAGTAATTTTATGTCTTGCACTGCACT
>M00285:128:000000000-BF978:1:1113:13702:17120_1:N:0:46
GATCTACACTCTTTCCCTACACGACGCTCTTCCGATCTCGAATTCACTTTTTCCCTCCTCGGCGCCCATCAAATCCACAG
GGCACCGATAACCTTTACAGTAAAGCGCGTGACGTTGGCGTAGACGCAATACTGGTGGCAGACGTTCCGATTCGAGAAGC
TGCGCCTTTCCAAAAAGCGGCTGAAAACAACGGTATTTCGCAAATTTTGATTGCACCACCGAATGCGACGGAAGAAACCA
TGGAGAAGATTGGCGAGTACTCAGAAGGTTACACTTACCTATTGGGTCGCGCAGGGGTT
>M00285:128:000000000-BF978:1:1113:11472:17120_1:N:0:46
GGTGAGTGCAGGCGGTGAGCAGAATTTGGCATGATCCAGCCCACAATATAGAACATGAATCACTACAGCACAGGAATGGG
GCTTTTGCCCCACAATGTTGTGCTGAACCAATTACATTAGAAATCAAA
>M00285:128:000000000-BF978:1:1113:27623:17120_1:N:0:46
CAGCATCTGCAGATTCTTGTCACCAAGCATTGGTCAGGTGAATATGCCATGTCACGGCTCATCTCCAAATTCCACAAAAC
AATGACAATGAACAATGTTGTCCTAAGGCCTTAATGGCTACAGATCAAGTAACAATCAACAATATCAACATCTTCCAGTG
TCAAGTTTTGCTTGATTTGCAACTCATCTACATCTTAAGCATTTACTACTTCCACCATGAATGAACCATGGC
>M00285:128:000000000-BF978:1:1113:15421:17120_1:N:0:46
GTGACTCCTCCTAAAATCCACTATCATTTCCTTGGCTTAATCCACATTCAAGGAGAGGTTTTTGTCACAGCACCACACGG
CTAGTTGTTTCACCTCCTCTCTGTAGTCTGAATCATCGTCATCCGTGACAAACCCACCACTGTC
>M00285:128:000000000-BF978:1:1113:10690:17121_1:N:0:46
TAAAACGTTGTTTGAGCCAAATAGGAAAGCCTTTGCTATATCAGCGACTAACTCTTCAGGGGTAAGAGATGCAGTCGAAT
AACTGTTACCAAACGACTCAGCACCCTGCAATACATACAATAGAAATGTTTTTCAACAGTTACAGCATGCGTTTTGAGTT
GAAAGTGGCAATTCAATAGTTTTAGCTTTTAAAACATTGTTTTAGCCAAATAGGAAAGCCTTTGCTATATCAGCGACTAA
CTCTTCAGGGGTAAGAGATGCAGTCGAATAACTGTTACCAAACGAGTAAGCACGCTGTA
>M00285:128:000000000-BF978:1:1113:15054:17124_1:N:0:46
GGCTGGGAATCATTCACCACTGACTTACAAGCCCCTTAAACATTAACACAAGAGAAAATTACAACAAGTGCTGGGAATCA
AATAAAAACAGAAAATGCTGGAAATACTCAAAGGTGAGCAAATGTCTATTAAGAATGAAACAGAATTTATATACTAGGCT
AATAATGACTGGTTAAGGGCTGTTTATTGTATACAATCGAGTTGTTCATCAGCAAACTAACACTTGTCAACTGGCATCCT
GAAGAACAAAGATAACTTGGAATAAAAGCCATCAGTTCCAGAACTAAAATTTATCCACTT
>M00285:128:000000000-BF978:1:1113:12422:17125_1:N:0:46
TTCTGTTATTGCTTTTCGGTTTTCACTGTATATGTACCAAGATACAATAAAAAAACAATTACCATTTACCACTGCCGCCC
TCGCCACCCCCACCACTCACCCCTCCATTAATCTCTCCCTAACCACTGC
>M00285:128:000000000-BF978:1:1113:23008:17129_1:N:0:46
AAACTGGCATATCAATGTATTTAGCTTTAAAAACGCTGTTTCAGCCAAATTAGAAACTGTTAATACATCAACTATTAACT
TTTAACGTGGAAGAGTTACAGTCGAATAACTGTTACCAAACGACTCAGCACCTTGAAATACATACACTACAATTATTTTC
CAATAGTTACTCCATGGGTTTAGTGCTGACACTGGCAAATCAATGGATTTAGGTTACAAACTCTTTTTAACTATATATG
>M00285:128:000000000-BF978:1:1113:2820:17129_1:N:0:46
GGGTTCATGCCAGTTTCCCACAGAGCAATCCCATCAGTCCTATTCCTCTTTTTCAATGTAGTTGTACAACATTCTCTCAT
GCATACCTACCAACTCTCCTTTGATTCTTTTCTCACTTATCTTCACCAAGGGGTAATTTTCGGTTGCCAGTTAACCTACT
ATGTGGGAGGAAATGCACAAGGTCACAAAGAACATGTAAACTCCATGCATATGACATCCAAGGTTTGGAATTGAATCTGG
GTCCTGGAGCTATGAAGTGTAGCAATTAGTGCTGTATGCAGTCACATTGAACCTGATTGG
>M00285:128:000000000-BF978:1:1113:14727:17129_1:N:0:46
AAAACAGTTGTAGTGTATGTATGTCATGGTGCTGAGTCGTTTGGTAAATTCTATTTAACTGTACCTCTTACCACTGAAAA
GGAAATCTCTGATGTATCACCAGATTTCTTATTAGGCTAAATCAGCGTTTCAAAAGACAAAACCATTCATTTGCCAGTTT
TCTCACAAAACGCATGTAGTATCAACAGGACAACAGTTGCATATTATGTATTTCATGCTGCTGATTCGTTTGGTGACAGT
TATTTTAGTGTACCTATTACCCTTGAAAAGTTAATCGCTGATTTAGCAATAGATTTCCA
>M00285:128:000000000-BF978:1:1113:15260:17131_1:N:0:46
CTTATTTACCTCCATGTACCTATCCAACAGTCTCATGAAAGACCCTAACGCCTCCACCGCCATCTCCGGCAGCCCATTCC
ACGCACTCACCACTCTCTGAGTAAAAAACTTACCCCTAACATCTCCCCTATATCTTCCCCCCAGCACCTTAAACCTATGT
CCTCTTGTGGCCACCACTTCAGCCCTGGGGAAAAGCCTC
>M00285:128:000000000-BF978:1:1113:18950:17132_1:N:0:46
CAACAAGAAAGAACTTTCATTTTTTAGAGAAAATGACTATCAAGAGAATGCTTTCTTCCATTAGTAAATCCTCTGTGATG
TTGGCTTTGATATTGCCAAAGAATCAAAAACTTACGAACTTGAAAGGGAGAGGTTAAGTCTGTATGGAGGAGAATCACAG
AATTAATATTTAAGCTGCTGGGAAACAGGCAGTGAGTTTGCCATCAGGATACAAACAGAATGAAGGCTTGGGTTATGACT
GTCCATTGTTGACAGTTTGAGAAAATCTCAATATAATGACACTGTGCAAAGTTGACATA
>M00285:128:000000000-BF978:1:1113:14924:17132_1:N:0:46
AGTAAACATCACCAATAGCCTGTCCTGGTCAAATCATGTAGATGTCATGGTCAAGAAAGCTCACCAGCGCCTCTACTTCC
TCAGGAGGCTAAAGAAATTCGGTATGTCCCCTTTGACTCTCACTAATTTCTACTGATGCACCATAGAAAACATCCTATCT
GGATATATCATGGCTTGGTACGGCAACTGCTCTGCTCAGGAACACAAAGAGAGTTGTGGACAAAGCCCAGCGCATCACAG
ACACCAGCCTCCCCTCCTTGGACTCTGTTTTTACCTCTCGCTGTCTTGGT
>M00285:128:000000000-BF978:1:1113:15748:17133_1:N:0:46
GCAAGGCAGCACACCAGTGGCTCCCCATCATTAGGAGTTTGAGGAGGTTCTGTATGTCACCAAAGACTCTTGCAAATTTC
TACAGATGTACGGTGGAGAGCATTCTGACTGGTTGCATCACCGCTTGGTATGGCGGCTCCAATGTGCAGGATCGCAAGAG
GCTGCAGAGGGTTGTAAACTCAACCAGCTCCATCACAGTCAAAACCCTCCCCGCCATCAAGGACATCT
>M00285:128:000000000-BF978:1:1113:20840:17134_1:N:0:46
NNNNNNNNNNNNNNNNNNNNNNNNNNNNNNNNNNN
>M00285:128:000000000-BF978:1:1113:26571:17135_1:N:0:46
CTGGGATTCTCAGCATTTTGGAGAACTGATGAATGAGTTTCACTTCATCAATGCTTTGAGCATTAACTTTTCCAAAGTCT
AGTTTATTGTCAGATTTACAAGTCCATGTGTGCACAGGTGCAATGAAAAACTTCCTTGCAGCAGCATCACAGGCACACAG
CATCAGATAAGCAGCATTCACAAAACCATAAATTATACACAATTTTTACAACAGACAAGAACAGTCTATTTTAGTGCAAA
ATGGTCGTAATGTTTCAGTAGTGATTAGAGTTGTGCTGGTTTGTTCAACAACTAAATTGT
>M00285:128:000000000-BF978:1:1113:5788:17135_1:N:0:46
CTGACAAATACCCTGAATAATTGACCTATTACATCCCAAGAGTGAGGTATAAGCCTTCACAAAATTGATGACAAACATAC
CCCAGCCTGGTGGCAAAGGACCAAGTGGATCATTTTCTGCTGATAACATCGAGGCCTGTTGAAAGGAATAATTACCTTAG
TTCCTTCCTATGAACCAACATATAATATGTAAAATGAAGCATTAGCATCATCAACCTTCAGTTCAAATACTCACATTTTT
TCAGCCTAAAGTTGCTCTGTAACCATTTACTATGACTGAGGTAAA
>M00285:128:000000000-BF978:1:1113:24120:17135_1:N:0:46
TAGAAAACTGCATTACTGGCAGCACTGCTGTGCCAGGAATCTTGTTCAGAACCCACCATCCCTTGCTGTGTGTGTCAGAA
ATCTTGCACAAATCCTGTACCGAATGAAGTGAATGCTCACAGTGGAGAGGCTTCCTGTGACAGCTGAAACTGGGAGGGTC
GGGACAAGCTGAGCTGACGCTCAGCATTGAGATGCTGGGCCTAGGGTTATA
>M00285:128:000000000-BF978:1:1113:14498:17138_1:N:0:46
ACGGGTGCTGCATATGTGGATCGGTGTTAAATTATCCACTTTACTTCGACAATCTAAAAGGCAGGGTATGATTAAATTTA
CGAGAGGTTGAACAGATGTTGATATATCAAGGGATCAAATTGAATTTTGCCCTTAATTTAAAGATGTTTTGAGCAGTGAA
GGAATGATCTCTGAATAAAATTCATTCCGTATTTTGGCATAAAGCACTAATCAATCTGTGTGAAAATATGAACTCCTTCT
GAATGGAAGGAGATATTTGCCAAACAGGTATCAGTAACTCTGACGCGGCGGGACTATTGC
>M00285:128:000000000-BF978:1:1113:22045:17138_1:N:0:46
TGCTTTACCATCGAATCACATTTCTAAGGTAAGAGATACAGTGCAATAGCTGTTACCAAACGACTCAGCGCCATGATATA
CATACACTACAACTTTGTTCCAGTAGTTACACCATTGTGTTAGTGTAGAGACTGGCAACTCAATGGATATGGCTTTCAAA
ACGCTGTTTAGCCAAACAGGAAATCCT
>M00285:128:000000000-BF978:1:1113:17606:17139_1:N:0:46
CAGTTCCCTTGAGAAAGCTCCAGACAGAGCGAAACGTCGGGAAGGTAAGGGCGAGTGGTGCGAACCGAGAATGTGAACCC
GTGGGCCAATCAAAGTGGCAGGGTGTAGTGTCTCTGAATCTCCAGTAACGAGATGGATTAACACAAGAGGGATTGTTTCC
CACTGCCCGCTAACTCACAACCTAACCGCAAGTGACACGGTGTTCATTGCCTTGGTCCACAAAGCCCCAGTCTAAAGGCC
GAGATAAAAACCCAAGAGGCGAGGATGACATTGAGGTCTGAGCCCAAGTTGGGAGCGTG
>M00285:128:000000000-BF978:1:1113:26549:17139_1:N:0:46
GTAAAATGATCGGGCAAGTGGAAAGCTTTTGAAAGTAAGATACGAAGAGATCGAGGCCGGCATGCTCCTGTTGGAGTGAA
GAGCAAGGCTGGCAAGATTAGGGAACCCTGGTTGGTGAGGGTTATTGAGGGTCTGGTCAGGAAAAAGGAGGTGTATGTTA
GGTATGGGCAGCTGGGATCAAACGAGGAGAATAAGGGATGTGGCAGTGCACTTAAGGAGATTA
>M00285:128:000000000-BF978:1:1113:8698:17140_1:N:0:46
CTATACACAAATGCATCAATTACCCTTGGTGTTTTTTTAATATAACTTGTGTGTTTGCACTGTAAGCACTGGGGAAATGG
GCTCCTGTCCCTAGACTAATTGGTATGTGGTCTTTATCTTGCAGTTTTTCCAAAGAATTTGGCCAACTGCATTTGAGCTT
TAAAATCTATTTTGTATTAAAAGGCCATGCATAAAGACTGAGTACTCGAAATGGGATTAGTATAGATGGCTGACGGGGGT
GGTGGGCTGAAGGGCCTGTTCCATGCTCTGAGGCTTGATTACACAATTACATTGCTCAAT
>M00285:128:000000000-BF978:1:1113:8774:17142_1:N:0:46
CCCTTGTAATTGTATAGCCTTGACAACCATACATTGAAAATTCATCCAAGTGCCAATTAGTTTTTGAGGCTTGCACAAAA
TCAGGGACAAATGCAGTTTCAGACACCAATCAAGACTGACAAGGGAAGTTAAAGCAGACAAGCAGGCAGTGATCCAAAAA
C
>M00285:128:000000000-BF978:1:1113:10516:17143_1:N:0:46
GGGTTTATACGATCATAAAAACGAGCTAGCTTATCTTTGGACATATGGGCCCTGTGCACAACTTTAAATTGTATCAATGA
GTGTCTGGCACACATTGAGGATGTATTAACTAAATG
>M00285:128:000000000-BF978:1:1113:27969:17144_1:N:0:46
CATTGTGCATTTGTCTAATCGAAATTCTCTGGCAAGTTCATATCACTCATTCAGAACTACAGAGCATCCGGTGTGTTAAA
ATCATTCAGTAAGAGTTACAGAACCTATGCAGGAGACTACCATTGCTTTGGCATTTCAGCATTAGTCTCATAGTTAACTG
AACTACTAGAGAAACAAAGGACTGC
>M00285:128:000000000-BF978:1:1113:23696:17144_1:N:0:46
TCTCTCTTATCTTTTTCTTTCCTGTAATGATGTCACCACGTTAGTCCCATCTTCTGCTGACGCAACACGTTGCACACACA
CACAATGTCCCATCTTAAAGGAATATTTGCCTAAGTAAGCTGCTTCGTAACACCTCCCACACAAACAAAATTTTTTTCAA
AAAAAAATATTACCCGCTCATATAGTTAATGATGTTAGTAGCTATCATCCTACATAATAACAGTATCTCAGATTAGTAAC
GAAAGAGGTCTTTCGTTTAACATCGAGAAAGGCAATCAGCAATTACATTATCTTTGCCTT
>M00285:128:000000000-BF978:1:1113:10633:17145_1:N:0:46
CATTATTTTTTTGAACAATATTAGTCATAAAATGTAACTTGGTCAAACAGTTCAAAATTTTCCTCATATTTCATCCTTTT
GGTCATCATTTCCATTTTTTAAAATCACCCACCTGTAATAGATGCTCATTAGTTACTTTCATCTTCATGTATTTAGCTTG
CTTATCTTCTGCCATATTTTTGATAATGGTATCTGCTGCCTGTTTCTCTTGGTCAATTTCCACATCAATAACTCTAATCA
AGTCTTCTTTCCTTTATATAAGAAAAGGACATTAACTTTTACTCTATGACAATATATTA
>M00285:128:000000000-BF978:1:1113:14718:17145_1:N:0:46
CCTTAGCCTAATCACCCCAAAACCCTTAGCCTAATCACCCCAAGCACCTTAGCCTAAATCAGCCCCTTAGCCTAAATCAG
CCCCTTAACCTAAATCAGCCCCTTAGCCTAAATCAGCCCCTTAGCCTAAATCAGCCCCTTAACCTAAACTATGCCCGTAT
CCTAAATAAGCCCCTACGGCAAAATCAGCACATTAACCTAAATTAGGCCATTAAACTAAACTAGTTCACTTACTGACATC
AGACTCATAACATAGATGAGCTCGTAAACCTAAATCAGTCCCCAAACCGCACCATGGATG
>M00285:128:000000000-BF978:1:1113:26430:17146_1:N:0:46
TTAATAATACACAGCCAAGAGGCAATAGGGAGGGTGAAACAAAGTAATTTCTATGACTGGGGGAAAAAGAATTTATTACT
TAAAGGGAAAAGACTAGAAAATGTTGAGATACAAAGGAATCTGGGAGTCCTAGTACATGAAACACAAAATGTTAACATTC
AGTTAGAGCAAGTAATTAGGAAAGCGAACTATAT
>M00285:128:000000000-BF978:1:1113:15843:17148_1:N:0:46
ATGTATTTGAAGTGACATAGATGGACCTTAATTTTTGAAGGACAGTGTTGTATAGGAGACCAGGACAGTAGAGAACATTT
GTTTTTAGGATGTCATTGAGCTGCTGCATACAGCACTTGCACAAAAGGATCGATGAGGCCTCACATTAAACGTCAGTATG
ACAAAGGTCCCTCACCAGCATGCTCCAATAGCAAATCAGCCATTCACTCAGCTACTAACAAAAAAGGTTCATGGTGAGAC
CCTAAAAATTGTCACATCTTGTGAGCCTCCTTTCAGTGAAAAACAAATATTGACAAGAT
>M00285:128:000000000-BF978:1:1113:9827:17148_1:N:0:46
TACGATGTTAAGGCTCCAGTAATGTTTGGCATCAAGAACCTGAGTCAAAATCTCGTTACAAGGACCCAGAGAGCCAAAGT
TCCCTTTTTAGGCTTGAAAGGCTGGGTTATTTGAGGTGAGTCTTGCTGATTTGCAGAATGGCTTTCTGCAACCTTCGGCT
GATCATGGAGGGTTGAATTTGCAGGCAGAATACAAGGTTAATGGCAGGACTCCTAGATGTGTGGAGGA
>M00285:128:000000000-BF978:1:1113:11002:17149_1:N:0:46
TAAAATGGATTGAGGTACAGTGAGAGAAGCAAATAGACCAGGTGCTTGTTTTACTAGTGAAGTCTAGTATACCAGTTCTT
GGTTGGATGTATAAATGCAAGATTTAATGTGAAGAAATCTAAACATACATGCATCTCAGTCATTCATGTAGCTTAATGGA
AAATCTTCTAAATCTGAGTGTCATTTAGAAAATACCAAAAGTGTCTTGATGCAGCCCAGCTGCTGCCAGCAGTCATGACT
GTGTTATCCTGTTGCACCGGAATATGACAAA
>M00285:128:000000000-BF978:1:1113:3095:17150_1:N:0:46
TCTCAGCTTCACAGATGGGTTGAGGAATAATAGCTGTTGGCCAACTCCAAAACCTGGAGCCCGAGCTCCTCCAATCGATG
AGACTTCCTACACCCCAGACCCATGTAACCTGGAGATCCAGGCATCAAACACTGTGCATTCCATGGGTCCAAGGTGCCTT
GCCATGACTCTTTCTCCTCAGATCAGCTCACAAAGCAGAAAACAAATGCTAGGATAATTAACTTTATTTAATTCTTTAAA
TATAAAGCTACACCATTGCACTAGACTCACTGAAGTTCCTATTGTCACAATGTTGATTG
>M00285:128:000000000-BF978:1:1113:25564:17152_1:N:0:46
AATTTTCATTCCAGAATTTTTCTTTCTTTGCAGCAGACTTGCCTCAGGAATTACAAAGTCTGTGGTCTACCTCTTTTTGA
AAGTTCCAAAACTTACTAAAGTTTTCAATGAAGTGTAGAATTAGCAAAGTAAGCACACTGTTCATAGTACTTGCACTGCC
TTAATCTAATTTAATGCTACTTGATTA
>M00285:128:000000000-BF978:1:1113:24607:17153_1:N:0:46
AGTCTGTATTCCATCACATCAAAGATTTCAATTAGAATTATTTTTTCTGGTGCATGCTTTCCATAACCACATTAACTTAC
CTGTGCTGGACAGAAACATGCTTCATAGACACAATGATGCTCATTCTCGTAACAATGATAAAGATTTAGAGAACAGGAAG
TTAATTTCTGATTAATTTTTCAGTGTGATTTGC
>M00285:128:000000000-BF978:1:1113:15209:17155_1:N:0:46
TGTTTTGCCAAGAATATGGTTGGAATCCAAAACTCACTGGGTGAAGGGATTGTGAAGATAGAGTCCATCATAACAGTTAA
GTATCTGGACAAGGACCAGACTCACCAGGGGAGAGGTGATGGAACAAATACCAGTGAATGGGAAAAGTGTGGATGGGTAA
TTGGTGTCCAGCATTGGCATGGTGGGCTGAAGGACCTGTTTCTGTGCTGTATGACTCTATGACCTGCCGCCTGACTCACT
CCCGCTGACGACTTGGC
>M00285:128:000000000-BF978:1:1113:21490:17156_1:N:0:46
GGCCTACTTCTGCTCCTTTGACTTGTGATTGTGTGCTCTTTGCTGGTTCAAATACATGGTGGGGCATTGTTACAGATCTG
ACCAGCTGAATTCAATCAACTGCATTTATCTGAAAACTGAATGAAGGCTGTCTTCTTTATCCTCATGTAT
>M00285:128:000000000-BF978:1:1113:17698:17157_1:N:0:46
TATCATAAACTAAATTTGAGAGAATTACAAAAGATGATGAATCATATTCTTAAGGATGCTTTTGATTGTGAGTAAGAACA
AAGAAAGTGATGATTAAGGAATTATCCTCCTCTTCTTTGCACAAATTCATATATCAGAATTATGTTTTGAGAGAATAAAA
CTTTAGATTCTCAGAATCCCTCCAACAAACTATAGATTTCCTATAAATATGTAAAATGTAACTTATCTCCCATGTATCAC
CAAATGAGATTCTCTTATTCGGCTTCCAATACATGTACACATATGGTAGCAT
>M00285:128:000000000-BF978:1:1113:7997:17157_1:N:0:46
GAACTATTAGGGAAAGATGAAGGACAGGTGGAACCAGATGGGGGAGGGGATACCGTGGGAGAACTGTATGGGTGATAGGT
GGATGGAACCAGGAGGTGGAGGGGGTCAAAATGGGTGATGCTGGGGTGGGGGTGGGGGAGGAGATGTATGGACAAAGGAG
CAAAAATAGAAGGAATGGAGGTGGATTGGAAGGATGGTGATAGGGGAACACAGGAGGTAAGGATCACCTGAAATTGGAAA
ATTCAAAGTTCATACCATTGGATTGTAGACTATCCAGCAACAATGTGAAGTGTGTTTCTT
>M00285:128:000000000-BF978:1:1113:27624:17157_1:N:0:46
ACGGTTATAAATTAGAGATTGAATCAAGGTTTAGGGTTAGTATTGTCAGTTGGGGATTGAGACAGGGTTTAGCTTTGCGT
ATAAGTGTTAGCATCATAACATGGAGTAGGCATAGGATTTTGGGTTCAGGATTCAGGTTAGTGTTATAAATTAGGTTTGG
GTCAGGATTTAGGGTTG
>M00285:128:000000000-BF978:1:1113:25776:17158_1:N:0:46
NNNNNNNNNNNNNNNNNNNNNNNNNNNNNNNNNNN
>M00285:128:000000000-BF978:1:1113:24861:17159_1:N:0:46
ACCTGCTTACCACAGCTCTCCCATAGCCAAACTCTTTGGATCCAGTTAACACTGACATCCACTCTCCTGTAGAAGATTGC
CTGGGTTTGTACAATGCACAAAAAAACAGGATGAATCTAGATTGCCCAATTATTATCCTATCTATCGACTCGATCTTTAG
TGGAAGGAAAGAGTAATTATAGTGCCATCAAACAATACCTTATTGCTAATATCCAGCTCATTCATGCTTGGTTTCAGTTC
AGCCACTTAAGAATTGAGTGCTTCTGGAGAGCTGATTTCCAAACAGAACGTCTGATGGTG
>M00285:128:000000000-BF978:1:1113:25914:17161_1:N:0:46
ACGAACCTCTCCAAATGTCTTTTAAACATTGTAATTATAGCCACCTCTACCACTTCCTTTTTTAAAATTTTATTTATTTA
CAGCGTGGTAACAGGCCCTTTCGAC
>M00285:128:000000000-BF978:1:1113:9815:17161_1:N:0:46
GATCTACACTCTTTCCCTACACGACGCTCTTCCGATCTCGTCTACACTCTTTCCCTACACGACTCTCTTCCAAACAAAGC
TACACTCTTTCCCTTCACGGCCTGCGTTATTTTAAGTGAAACTTGCTGCTTTGCAGAATGGCTTTCTGCAACCATCGGCG
CATCATCGCTGGTTGAATGTGACGGCAGAAAACAAGATTCAGAGCCGGACTCCTACATATTTTGCGGAAGCTTGGAATAC
CACACGTCAGGACTCATGTCATTTCACGAAACTGCTATTGCAGTCTTGTCATCATCTACC
>M00285:128:000000000-BF978:1:1113:28562:17162_1:N:0:46
GCCTAATGAGGAATGTCCAATGAGGGAGGTGGCACGGTAGCGTAGCGGTTAGCACGACGCCGTTACAGAGCCAGCGATCG
GGGTTCGGTTCCCGTCGCTGACTGTAAGGAGTTTGTACGTTCTCCCGTGTCTGCGTGGGTTTCCTCCGGCTGCTCCAGTT
TCCTCCCACATTCTAAAAAAAGA
>M00285:128:000000000-BF978:1:1113:27006:17162_1:N:0:46
TGCCTCCATATAGTTTTACAAACCTCAATGTAAGCTCAAGAAACAACTTCATATTCTGAGTGGGTGCCTTACAGCCTTCT
GGAGTCAACATTTCAATTCTACAATTTCAAGTTAACAGTATATTTCTTTCAGATTTCAAGTGTTCATTTCTTCTTTTCCT
GTTGTAATTTTAAGTATAGATTCTACATTTGCTCCTGCAGAGTAGCTTTGATTCTTTACTACCACCTTCTTTCACCTTTG
GGCAGTCACC
>M00285:128:000000000-BF978:1:1113:9600:17163_1:N:0:46
ATGAATGAATCCCTGCCCCAGTTCGCTTAAATCTTTGCTACAGCATCTTGTGTTTCTTAATGAATGGCACCTCCCTTAAA
GAACTCGGATTGGTAATCTTAGATCAAAATTTTCAAAGACTGTTGCCTAAAAATTGGATTTCAATTACTTTGGGCACCTG
AGACTTTCTATGAGAATATCCACTCTGCAAATGTAAGTAATGGCGTCCA
>M00285:128:000000000-BF978:1:1113:23986:17163_1:N:0:46
TACCCATACTTGCATCTGGACTGTTAACAGTGACATATTATGTGCCTCTCCAGAGGTAAGAACTTGTGTTTGATCACCAC
CAACATCACCCTTCACCCTTTCCACCCTCTTCCTTTTGTATGTGTCCATGTAAAATATCTTCCCACAGCTCATTTACAGC
AGCATTTTTCATATTCCCAACTGTCTAGCCTGTGGCCTTCCATTCACCATGACATTGATTCACCCACTGATTGCAGAATT
ACTCCATGATCTCTACTGTTTAAACTCTTAATCCCACTAAAACCATTACTATTTTATATC
>M00285:128:000000000-BF978:1:1113:25225:17164_1:N:0:46
CAGGGCTACAGACACGGTGCGGAAAGGTGAGAGTATCTGGGTAGCTCTCTTTCAACTGGCAAGGAAATTGGTTCCTATTC
TGGTTCCTTCCATGTTGTAAATTTTCCATGATTTTTATATTTGTTGAAGGTGGACGCTTCAACATACAAGTCATACGGCA
CAGAAGCAGGCCCTTCGGTCCATCTGGTCCATGCCGACCAAGATTCCCACCTAAGCTAGTCCCATTTGCCTGTGTTTGGC
CCATATCCCTCTAATCCTTTCCTATCCTTGTATCTTTTTAAGTGGTGTTAATGTACCTGC
>M00285:128:000000000-BF978:1:1113:24185:17164_1:N:0:46
AATGTGATGAGGTACAGCTTAAATAGCTCCTTCTAGATGCTTTTATTATGCAGGTAATAAGGATTATGCTGTGTGTGGAA
GATCCAGAATCAGAACCAGGTTTATTATCACTGACGTGAAATGTGTTGTTTTGCGGCAGCAGTACAGTGCAAAGACATAA
AAATTACTATAAATTACAAAATAAATCTATAGTGCAAAAAAGGAATTTGATAAGATCTCTTTATTAGTCACGTACATCCA
AACACACAGTGAAATGCATCTTTTGCGCAGAGTGTTGTGTTTCTGGGAAAACAATGAGAC
>M00285:128:000000000-BF978:1:1113:17809:17165_1:N:0:46
TGCCACTTCTCCGGACTGGGACACAGCGACGGGATCGTTCTGATCTCACCAGCACGGAAAGGAAAGTGCAGCTGAGTGGA
ATAAGTGAGTCCTGATTACAGCCACTACTCTGTCCGTCAAAGTGACTGGGAAATGAC
>M00285:128:000000000-BF978:1:1113:7395:17165_1:N:0:46
GAGAACTCAGCCTCACTTATATTAGTCCAATATGATAAAGTAGAGAAAATTGAAGGTATCAATTTAACACTTTTTTTTTG
TTGTCATTTAACATTTTTTAGTGGCTTTTAACACCTCTGTGCCAATAGAGGCCACAATATTGCCTGAAATTTTGCTTTAG
TAGCTTCCTCAGAAAACTGAAGAAAGAAGAAAACATTTATTTTTATATATTGAGAAATAAAGCATGGCCTAATTATTAGA
GTAACATTTTTGGAGGTTCAAACCACATTTTGTAGGTTGTAATTCTGACAAAACACATTT
>M00285:128:000000000-BF978:1:1113:16678:17166_1:N:0:46
TACTTCCTGTAGCCAGTCAATCATCTATTCATACCAATTTGTTGTCTCCAGCACCATGAGATTTTATTTTCCACAAATAA
CCTTTGATGAGGCACCTTATCAAATACTTTCTGAGTAAATATAGCCAGTTCTCCTTTAGAGACTGCATATGCTTCTTTTG
TGAAGAACTATCATAAATTGGTCAAACATGATTTCCCTTTCACAATCCATGTTGACTTTGTCTGATTACCTTTAAATTTT
CAAAGTATCCTTCTATAATATATTTAATAATTTCCCTATGATTGATGTTGCTAACTGACC
>M00285:128:000000000-BF978:1:1113:7882:17166_1:N:0:46
CACAATTTCTTGGCAAGTGGCAGGCTCCCAGTGACTGGTGAGGTTCTGCACAGCACAGGGGCTTTAACAATAAGCAGTTG
ATTCCACACCTGAAGGGATTTGACAGTGGGTGAGCCCCCAGACCCAGACTGTCACTGCAGCCAAATGTGGATGGTACATG
TTGGATGATACAGCCTATGTGTCCCAGTAAGTTCTATATGTTCCAGGATTTCTTATCCTG
>M00285:128:000000000-BF978:1:1113:27735:17167_1:N:0:46
CACAAATTCTGTGGTGTAACTATTGAAAGACAATTGTGGCGTATGTATTTCATGGTGCTGCGTCGTTTGGTAACAGTTAT
TGAACTGTACCAGTTATCACTAATAAGGTAATCGCTGATATTGCAACAGATTTCATATATGGCGGAAACAGCGTTTTCCA
AGCTAAATCCATTGATTTACTACATTCTACACTGAACACATGCAGTATCTACAGCAAAACAATTGTAGTGTC
>M00285:128:000000000-BF978:1:1113:7423:17167_1:N:0:46
AGTGTTCGAGGGGCAACCCGCAAGTATTGCCACGCTTCCAGCACCAACATAGCAGCCTCACAACTTCGTAGCCCGTACAT
CTTTGGAATGTGGGAGGAAACTGGAGCACCCGCAGGAAACCCAGGCAGACACGGGGAGAACGTACAAACTCCTTACAGCC
AATGGCTGGAATTGAACCCAGGTCGCTGGCACTGTAATAGCGTTACACTGATCACTATACTACCACAGTTAAAAGATCAG
TATGGTGTTACTGAATGGTGGAGCAGACAAATAACCTCCTCCCACCTTTATTTGCTATGT
>M00285:128:000000000-BF978:1:1113:21386:17167_1:N:0:46
TCCCTGAAGGACATTAATGAGCCAGGTTGCAACAATTCAACCATTTCATGCTTACCATTGCTGAGATGGGCTGTTTTAAT
TCCACGTTTAAGTACTCGTTAAAATCCCCAACCTGCCATGGAAGGATTTGAACTCATGTCTCTGGATCAATGGTCCAGAA
CTCAGGCAACTAGTTCATTTGAGAAATCTGCAATGAATCAGTAGTGCTTCATTCTGACATTAAAAGTTTCCAGTTCCAGA
GCATTGTTATTGGAGTGTTTAGAAGGAGAGCTTCTTGTGCCAAGT
>M00285:128:000000000-BF978:1:1113:21570:17167_1:N:0:46
ACGACTCAACATCATGAAATACATACACTGCAATTGGTTTCCAATAGTTTCTCCAAGGTTTTTTGTAGAAAGTTGAAAAT
CTATAGATACAACATTCTAAACGCTGTTTTAGACATATTAGCATCTTTTGCTATATCGTCGAATAACCTTGCAGCTGTAT
AAGCTACAGTCGAATAGTCGTTACCAAACGACTCAGCACCATGAAATGCATACACTACAACTGTTTTCCAATAGTTACTC
CATGTGCTTCGTGTATAAATCGGCAAATGAATGGATATAGCATTCAAAACGCTGTTTT
>M00285:128:000000000-BF978:1:1113:20835:17167_1:N:0:46
TATCCAAAATTCACCATGTTGTTCACTGACCATCTGCATGTTCACCGACTTCCAGTAGACCAGTACCACCAATGTTAAAA
TTCCCAGTTACATCTGCATTCCCTACATATGTGTCCTTCTCCAGCCCCGGAATGTTTGGAGGTCTCTGCACTCTGAGTTC
TAGCCTCTCAGATTTGCTCACAATATCAATGGCAGGCCTCTTCAGTTGCCAAGTCCTTAAACTCAGGAAGTCCAGCCCCC
CATCTTGAATTACTCCACCTCTCTCATCCTTCAAGAGATGACATCGACCAACCCTGAGGT
>M00285:128:000000000-BF978:1:1113:15570:17169_1:N:0:46
CTCTACATGAACAGGATACTTCGAACAATATTCCAGTGCAGTCAAGCAACTTTGAATTTTGCTCAACAAAGTGCAATAGA
TTTACTGATTTTAATTCTGTTGCTTTATAGTTAGTGTATATCATGGAGGAATGAATTCATCTGTATTTTACTGTTAATAA
AGTTGAAATGATTTTTTTAAAATAAGCGCAAAATTGAACAGCATGTCTTTCACCAAAAAAAAAGTGTGGACTGAGGTTTG
CAATGAAAACAAAATTGATACAGGAAAGATTTGATGCAAAAAGCTGACTTATTCCCCTA
>M00285:128:000000000-BF978:1:1113:25171:17169_1:N:0:46
ATTCCTGAAAAAGGAAAACTTTTCATGGTTACTATTTTACATGATCAGAAACAAACTAAAGAGAAAGTATTCTTAATATG
CAGCAGGTCAGCCAGCATCTGATAATGATGTTTTAGGGGAGACTATTCATTACACTGAGGGTACTAGTAAAACTATTACC
CTTGCCTTGCCCTTCACCCTAACAGGAATATGCAGGCCCTGAACTCTTAATGTCTCACTTTTAAAGGCCTCCCACTTGGC
AGACGCTCCTTTCCCTGCAAACAATCTCTCCTAATCAATCTCTGCAAGATCCCAT
>M00285:128:000000000-BF978:1:1113:24509:17171_1:N:0:46
TGGAAACGTGACGACACTTGCAGGCTGCCTCCAGAACACTCTACGCAAAAGGTGTATTTCACTGTGTGTTTCGATGTACA
TGTGACTAATAAAGATATCTGAACATAGGATTAGAGTGAATGGGTGGTGCAGACTCATTGGGGTTAAAGGGCCTGTCTCC
ATGCTGCATCTCTCTTTCATGCTACGACACCAGCAATGTTCTTTCATGACTGCTGCCCTTGAACCTCTTCACTTGACCTG
TTTGGGACACTGTCGGAGTAACTATCATTAATTTTGCAGACGGTACGCAAAATTTTGAGG
>M00285:128:000000000-BF978:1:1113:11194:17172_1:N:0:46
AGACACTGTTTACCTCGGAGGCCTGCAAAATGACAATTTCCAATGCAAACCAAGTAATCCTTGCAACTCATATAATGCAC
CAATAATTGCTACCATGCAGAAGGTGTATTTTAAGGGCTGCATGGGAGCATAATACCGTACTCCACAGATCAAGGTGCTG
GTCACATTAAAAACAATTAGAGACGCAAGGACAGAAAGACATTAACGACATTGGAACTGCAAAATTAAAAAGAGACTCGA
GTAAAACATTCTTAAAATGAACGTACTGGTGTCACTTCCTTTGGCCCTGTCCCCCA
>M00285:128:000000000-BF978:1:1113:9322:17173_1:N:0:46
GGGAAGTAGCTGTTCCTGAACCTGGTGGTGTGGGACTTCAGGCTTCTGTACCTCCTGCCCGATGGGAGCTGTGGGGCAGC
AGCTCCACTGGCTGTTCCACTGCGCTGTTAAGATTAAAAGAGGATGACGCGGGGAATGTTCATGTCATGGTTTCAGAGCG
CCCTAAACGTATTCAGAAGCAGGTGTTC
>M00285:128:000000000-BF978:1:1113:27159:17175_1:N:0:46
CTTGCTGACGTTAAGTGCGAGGCTGTTGTTGCGACACCTCTCAACCAGCCGATCTCTCTCACCCCTGTATGCCTCCTCAT
CACCAGCTGAGGTTCTGCCCACAACAGTTGTGTCAGCGGTGAATATGTAGAAGGTGCTTGAGCTGTGCCTAGC
>M00285:128:000000000-BF978:1:1113:9868:17177_1:N:0:46
AAAGACAAACGACCTACTTTACTTTCTTCTGAGGCAAACCCCTTATCTGGAGACATGTAACCTCTTTCTCCAGATAGGGG
AAACATCGTTGTCACTCTGTCAATTCTTGTAAGAATTTAATTCCTCTGAATTCTGCTGTTCTGCTTAATCTCAAAAGGAC
AATATCTCCCAAATTCAAGAATTAAATCTGGTGAACCTTC
>M00285:128:000000000-BF978:1:1113:5853:17179_1:N:0:46
ACCACCAGTAATTGGAGCAATTGTTTATTCTATTTCAGTACTAAGATGAACAATTTTTCATGCATCTCTAGTCTTCAACT
TCCCTCTACATTCGTTTTAACTTTTTTTCACATCAATTATTATTCACTATAATCAGTAGTAAAGAAACCTCTTGTTAGAA
ATTAGAATCCAGCATCACACAAAGTCAAGGCAAAATCATACAAATGAGTTTAAGAGCAAGTTGAACTGGTGCATGAGGGA
GAAAGAAATTATCCATTTGAGGGTTCCCTACCTCAGTGGCTGTTTGGCCCATTTCCTGC
>M00285:128:000000000-BF978:1:1113:26369:17179_1:N:0:46
AAAACAGAACATTCTGGAAACACTCTGTAGATCAATCAGCATTTGTGGAAAGAGAAACAGTTAATGTTTCAGGTCTGGAA
TCTTTCATCAGAACTTGATGAGTCTCCACACTGAATATAACAAAATGATGTTATCCTAATTACTGATTGCATAATCTCAA
AACCAGGGCCATTAAAAACACTTGCAAAACTTAACATATAACATAAGAGAGACTGATATTCTTGAAAT
>M00285:128:000000000-BF978:1:1113:28784:17182_1:N:0:46
TACAAGTAACTCCAGTGGCATGGGTGTGGATTAGTTGAACAAGCCGATTAGTTTCAGGAATAGGCAGTAAATGCTGGTCT
TGCCGATGACTCCTATATCTGCAGAAAAGATTAAACAAAAGGGTAGAAAACATTTATAGAATTGTACAGCACAGAAACAG
GCTCTTTCAGTTCACATTGCCGATCTTGACACCTATCAATGCTAGTCACGTTGGCTTGCATTGTCTGTATCCCTTTCTCC
TTTTCCTATCTAAGTACCTGTGCAAATGCCTTTTAAACATAGTGAATTTTGTAATTATAT
>M00285:128:000000000-BF978:1:1113:9581:17183_1:N:0:46
GAGGGTTGTGGAAGTTAGTTCATTGAGGAAGCAGAGAAATTTTGGAAAGATCAGAGAATTGGGGTCCAAGTGGAGATGTG
GCCTGCAGCAGATCAACCATTATCATATTGAATGGCAGGGCAGGCTTGAGGTGCAAGTGGCCTCCACCCATTCTACTTCC
TTATAATCTTGAGTAAGCAAAGATCAATTAATTCTTGTTTCAAAGAACACCCTTAGAAAGGAATCCACGTTAAGAGTCCA
TTAAGGAATTTCTCATCATCAATAGTAAGACAATCATCTATGTTTATCTGTAAACTGGAT
>M00285:128:000000000-BF978:1:1113:5715:17184_1:N:0:46
AATAGGTCCATTGTGTCAAGTTCTCCAGATCTTTTTCTCAGTGTAGAATTGTCAAATACCAGAGGACATGCATTTAAAGT
GAGAGGAGGAAAATTTAAAGGAGATGCCCAGGGCAAGTTTTACACACAGTGGCTGGTATCTGGAATAGGCTGCCAGGGGT
AGTTGTGGAAGCAGATATAATAGTGGCATTTGAGAGGCTCTTAGATAGGCACATGAATATGC
>M00285:128:000000000-BF978:1:1113:28064:17184_1:N:0:46
AAAAAAAAACAGAACATAGAAATCAAAATTTTCTACACGTCCTCAGATCAGCTTATTGTCATATTTCAGGGTGCAATGAA
ATTCTGTGCTCGTGTGAAGCTCACAAAGTGAACCGTGTACACGGTGCAGAGATTGCAGTGCAGTCTGAGGTAGTGCAAAG
AGAAATGGTAAAGTGGCAGTAACGGAATAAAGGA
>M00285:128:000000000-BF978:1:1113:22177:17186_1:N:0:46
TGCCAAATTGAAGAACAATTGGCAGAGTTTAGGATTACTCTGGGGAACTGCATTTCACACCATAGTAGTAGACTTCACAC
CTCCCAGCAACCTGATCTGCTCAATAACATCATCAACAACTACCATATCCATTACCCCACCCTTCCCACCAGCACAGAAA
ACCTTGCAGTGTGCAAAAATTAAGCAGTGGGGTAAAGAGATATCTAGGTGTAATGATACATCACTGTCTAAAGCCTTCTG
CAACAAGAGAATACTAGTTTTAATAGAAAAGCAAAATGCTTTGGCTCTTGGCGATAAAA
>M00285:128:000000000-BF978:1:1113:2969:17188_1:N:0:46
TCCTGCACTGCTTCATCAGTTTGGATTACGTCAACGATCTGGAATTTTTCCACTTTCCAGACTAGCCATTTCATGGTCTA
AAATATTGCAGTCTGTCTGGTGCCAGCATTGAGCAGCTTTTTTTTCCCCCGATTTACTTGTGCTTGAAAAAGTTGGA
>M00285:128:000000000-BF978:1:1113:10731:17189_1:N:0:46
CTGTTCTATGAGCCTGAATGTAAGATCCATATCTGCATCATTGCCAAACAAGAAATGCAGCATCAACAGTTTTTTTTATA
TTCACATCGCACCACACAGCTACATATTATGTTAACATTTATC
>M00285:128:000000000-BF978:1:1113:21039:17189_1:N:0:46
GCAGGGCAATGGATTCAGCTTAAACGGCACCAGAACTACTCATACAGCAGGGAATCAAGCCCTCAACAACAACAACTCAA
TGAATACGATAGCGTAGCGGTTAGCGCGACGCTGTTACAACGCCGGCGATCGGGGTTCGATCCCGGTCGCCGACTGTAAG
GAGTTTGTACGTTCTCCCGTGTCTGCGTGGGTTTCCTCCGGGTGCTCCGGTTTCCTCCCACATTAGGAAAGACGTACGGG
TAGGTTAATCTGGCGGGGGTTAAATAAATTGGGCGTGGACTTGGAGGGCCGAAAGGGCCT
>M00285:128:000000000-BF978:1:1113:26340:17191_1:N:0:46
CTCTACTCGTTGCAGAGGAGGAGGATGAGAGGGGACTTGATAGAGATGTATAAGATATTTAGATAGAGTTGACAGCCAGC
GCCTCTTTCCCAGAACACAGATGCTCAAGACGAGAGGGCATGGCTATAAGATACTGGGTGTAAAACTCAGGGGAGATGTC
AGAGGGATATTTTTCATCCAGAGAGTGGTTGGCGCATGGAATGCGCTGCCTGGG
>M00285:128:000000000-BF978:1:1113:10086:17193_1:N:0:46
AACTAAACAGATGCATATTCTACATAAGAACAAAAACCGTAAGTACACATCTTTAGTCATTAATCTCCAAGCTGATAAAA
ATCACTCACTGAGTCTAGGAGTTGAAGTGCTTCTGTGTAATCAGAATGTGGAGCACTTCTCAAAGGTGAGAGTATTCCAT
TAGGA
>M00285:128:000000000-BF978:1:1113:21851:17193_1:N:0:46
TCACCAGATTTCATATTAGGCTAAATTAGCGTTTTATAAGCCAGAACCATTCATTTCTCAGTTTTTCACAAAACGCAGGA
GTATCTACATGAAAACAGTTGTAGTGTATGCATTTCATGTTGCTGAGTCGTTTGGTAACATTTATTTAAGTGTACCTGTT
ACCCTTGAAAATTTAATCGCTGACATAGCAATAGATTTCCTATTTGGCTAAAACAGCGTTTTTTAAGCTAAAACAATTCA
TTTGCCATATTCTACACATCCTCATGGAGAATCAACATGAAAACAGTTGTAGTGTATGT
>M00285:128:000000000-BF978:1:1113:13739:17195_1:N:0:46
CTGTGGCCATTGGAGGTGACTCATCCAATGAACTTGATTGGAGGTCAATCATCAAAGCTGGAGGACAACACTGCAGAAGT
TCCTCAGGACAGTGTCCCAGTCCAACAATCTTAGCGCTTTATCAATGGCCTTCCTATCATCAAATGATCAGAAGTGGGAA
TGTTTGCAGATAATTGCTCATGTACAATTCAATTCTCAACTCCTCAGCAAATTAAGCAGTCCACATATGCGTTCAGCAAA
ACAGAGACCACATTCAGATGTGGGCTG
>M00285:128:000000000-BF978:1:1113:25739:17196_1:N:0:46
TCCGTCCACCATCCGAGCAAGTATTCTCCATTATTGATTTATACTTTTTTTTTGGGGGTGTCTAAATGATATCCCTCCAC
TCAGCAGCATGCTACATACTTACCCTCTCACCCAAAAGAAAATCCATGCTTTGGCACAATGGTAACAGGATAATGAAAGT
AAATGGTTCATTTTTTCATCTGCCGGTCTTGGGTTGTAGACGTCACCTGGGCCTAATAATTTATTTTATTTTCCTTTAGT
ATGAATCAAGGGAAAAAGCAGCAACTAATGTTTAACACAGGTGACACAATATCACTATTT
>M00285:128:000000000-BF978:1:1113:10418:17198_1:N:0:46
AGACCACACCTCAAATCCTGCATTCAAGGCAATCCCATAGCATGTATTCACATTAGCCTTTAAATCTCTCTGGAAATTGA
ACTCAGCAGGTTGAATTATGATGGCATGTTGCACAAACTTGTCACAGAGTCATACAGCACAGAAATGGGCCATTTGGTCT
ACTACATCCATGCCAATCTTTTTGCCCATCTACACCGATCTCACTTGGTGCATTAGGACTGTATCCATCTCTGCCTTCTA
CATTTCTGAATACCTCATACC
>M00285:128:000000000-BF978:1:1113:24131:17199_1:N:0:46
TCAATAAATGAGCCCATTGTGCCCCAATGTCCACCAGCTGCAATGAACCCCCAACACATGGCACTCCCCGATGGGCTGCT
GCTTGGTCACAATGTCCCAAACAACCTCAGCCCATCCCCATGCTGACCATTTACCAGGAAACGCGCGCTCCGATTACTGG
CGGTGGATGTCCATGTTGTGTTCATTATCCCGAATTCGGGAGCTTCATTTCAACTTAAAGAGGATGATCTTTGAGATGGC
TTCCAGTGACACCTGCTCCTGAGTCTAGGGGCAGCAGCAGAGGGCAGGTGAATGGGCATT
>M00285:128:000000000-BF978:1:1113:3389:17203_1:N:0:46
AACTATTAAAATTACATTTTAAAATTTTAAAGTGTTTGAAAAATAAAGTCCATGAAGTTGATTAAGTACTTAAGAGGGCA
TAAATAATTAAAATATTCATTCCCCTTTACCTTTGCCTCCTGATCTGTGAGCTAGGAATCCCCATTGAAATCAGTGGAGT
TTCTGATCCAAATCCAAGACTAACCTGATAATAGAATCTGAGAGATAATTTCCTCAGCATAATGTAGGGGAATCCCAGCA
AGACTAGGCTTCATCATCAGTCTCGACACGGAGCCCCATGCT
>M00285:128:000000000-BF978:1:1113:2418:17206_1:N:0:46
TGAGAATGCTTGGTCCTTTGCTGGAACGTTTTCCTTCCTGTAGTGCTTGTCTTCTTTCATAATATTCACAACCTTTACTG
CAGACGTTAGTCATGGCTCGCAGAAGACACGATAGATGAAGTCAACTGCAGTTGAAGTACATAATCCAAGTCATCCTGGG
AAGATACAAAATCTTGAAAACATGTACCACCAGGCTCAAGGACAGTTTCTATTCCACTGTTATATCCTACTGAACAGACC
TCTTGTGCAATATAGATGACCTCTTGACCTCACAGACTCCCTCATCATGGCCTTGGCGCT
>M00285:128:000000000-BF978:1:1113:17480:17206_1:N:0:46
TAACCGAGGGACTAACTTCCGAAATGGTGGACTATTCAAGGTGCAGACAATTTAAATTTCCTCGAACCATTGACTTGCTC
ATCCTGCTATACTTTGATCGAGCAATAAAAAGTTGTACTCCAAGACAATGGTCTTTTCTCAATCTATGACATCCAAACAT
CTTTCTGACTTGCACGCGTGTGTGTTGTAGGTTGAAGTCTGATCTGAGCTGGGTGTCAGTTACCCT
>M00285:128:000000000-BF978:1:1113:11015:17207_1:N:0:46
ATCCTTCAGCATTATGCATGTTTCAATCAAATTCCCTCTCACCCTTCTGAACTCCAGTGGATACAAGTCTAACCCATTCC
TCAGAGGATAACTCACCCATCTTATGTAATCCATACCTACCAACAGAATTGACTCTTAACTACCTCTTTGGTTTAGCAGT
AGTTGAATAGACAACAAACCTAGCATTGAGACAAAAACAGAAACTGCTGGAAAAACTCAGCAAGTCAGGCAGCATCTGTG
GAAAGGGAAAGAGTCAACATTTCAGGTTCACACCCTTTGTCAGAACTGGAAGAGAGATGT
>M00285:128:000000000-BF978:1:1113:20805:17207_1:N:0:46
CATGAGGATATGTTTTCTATATAAAGTTACTTTACGTGTATCTTATATGCTGTCTGGCGTAGAATTAAACAATTTAGCTT
GGTTTAATGCCAAGATATGTTTGCCATTTAATTAAATATAGTGAAAGTTTTATATATCTTAGTTTTTGGAAGATGATTAT
TTGATTGAGGTCACATCCTATACAATAACATATAATGGTCAATATCAGGACAGTTTTTCATGATCCCTGCTTTCAGTTCT
TTAA
>M00285:128:000000000-BF978:1:1113:10395:17208_1:N:0:46
TGCTGCCAGCTTCTTCCTACTCTGTATAAATGTTCTGTTCCGCGCCCGTGGTTTGCCCTCCACGGTGCCCGGGCTGTTCT
CTCCAGTCAGCGCCCACGTTCCACTCCCACACCCACTTTAGCAGCTTGTACCCTCCTGGTCTTGGTGTTGCACAGCCTTT
ACCACCACCCAGGGTCCAGAGAGGTACTGTCAGAAATACTGCCTGCCTGTGTTAAAGTATCTCCAACTGTTCTGTTCTAA
ACTGCTGACATTCGTTGCCTGCTTTTACTTGAAGCAAAGGTTGTCTTTAGCTCTAAGGTT
>M00285:128:000000000-BF978:1:1113:14883:17208_1:N:0:46
GCAGTCACACGGCACCTGAGAGGGCACTAGAGTTCTGCACACCTCAGTCCAGCTACTGGAAGAGGGAAGGACCCAACCTA
CTCACCCAGAAAGCCACCCTGGCTCAGAAGGGAGAGGACAGGGATGGTTTTGTTTCTTAAGGAAGGCAGCACCAT
>M00285:128:000000000-BF978:1:1113:24574:17209_1:N:0:46
AGGATTGTTTCTGTGAGTGGGGGCCTGTAATTAGTGGTGTTCCACGGGGATCGGTGGCATTCATAACGGTTTGGGTGTGA
ACGTTGGAGGAACGATCACTAAGTGTGCGGAGGACAGGGAGGTTGGTGGAGGAGTTGATCGTGTGGAGGGTGATGTCGAC
GGGCTGAGGAAC
>M00285:128:000000000-BF978:1:1113:15479:17210_1:N:0:46
CACTTCTCTTTCAACAGATAATGAACTTGCGGTTTTCAAAAAAACTGGGAGAAAATTAAATGGAACAGAGCTCCAACTTG
ATATTGTTAAGTGAGCATGTTTTAAGGCTATGTTTAAAGTTCAATTATTTTATTTAGAAAGAAATGCTTTAAGTAAATAT
TTTTTAATTTTGTGAACATTTCATTTACTGGTGAAAACAATTCATTTAGACAGCATCTAATTCTGACAGAATGTGGAAAG
TGGGTTCTAGTGCTGTGCATAAGATTCTA
>M00285:128:000000000-BF978:1:1113:28670:17211_1:N:0:46
ACTCTTTGGCTCAACCACCACTTACTCATTAGGAAAAGTCCATGAAACCTCTCAGAATGTTTTCCAACAATAAGGAAAAA
ATACAAATGCATGTTTCAATTATAGTATTAAAAATACTGGAAATACTTAGCATCCATGGAAAGAAACAAAGTTAATGATT
CTGTTGAAGATTTATCAAAGGAATGGAAAAAGTTGGAGATGAATGGGCTTTAAGATGCAGAGAAAAGCAGGGTG
>M00285:128:000000000-BF978:1:1113:25027:17213_1:N:0:46
GAGTATTAAGTTAGATAAGTCGCCGGGGCGGACGAGATGTATCCCAGGTTGCTGTCGGAGGCGTTTGCGGAGCCTCTGAC
GATGATCTTTGCGTTGGCGATGGAGACAGGAGATGTTCCGGTAGATTGGAGGGTTGTGTATGCTGTGCCATTATTCAAGA
AGGGGAATAGGGAGAGCCCAGGGAACTATAGACCGGTAAGTCTTA
>M00285:128:000000000-BF978:1:1113:16271:17214_1:N:0:46
CTGACCTCATCACCTCTGGAGATCTCCCCTCTACAGCCTCCAACATCATTGTTCCCCTACCCTGCACTGCCCATTTCTAT
CTCCTACCCAAGAGCCACAAACCTAACTGTCCTGGTAGGCCCATTGTTCCTGCCTGCTCCTGCCCCACTGAACTTGTGTC
CTCATATCTCAACTCCATTTTGACCCCCTTGGTCCAGTCCCTTCCCACCTGTA
>M00285:128:000000000-BF978:1:1113:27603:17214_1:N:0:46
ATAGGGGAGATGTTAGGGGTAAGTTTTTTACTCAGAGAGCGGTGAGTGCGTGGAATGGGCTGCCGGAGATGGTGGTGGAG
GTGGATACGTTAGGGTCTTTCAAGAGACTGTTTGATAGGTACATGGAGGTAAATAAGATAGAAGGCTGTGGGTAAACCTA
ATAGTGTGGGGACATGTTTGGCACAGCCTTGTGGGCCGAAGGGCCTGAATTGTGCTGTAGGTATCTATGTTCTAACCCGC
CAGATCCTGCCACCCAGGACCTGTCCCCTGACCGGTAGTACTGGGGTCACTCAGAGTGCG
>M00285:128:000000000-BF978:1:1113:15553:17215_1:N:0:46
GACAAGGATTACTTTGTTGTGTCATGTGTTTTTCATAAGCCTTAACTGCAAAAAAAAATTGCACAGATGATACTAAGGGA
ACATTTGGATGCTGTGCAGTCATAACTGCACACACCTCTGTGCACAGTTGTGTCAATCACAGAAAGAGGACTCAGATCAA
ATTTCAAGAAGTATGTGTTACCTGCACATAAAGGATCCCATTGCATTTATCAAATATTGTGTTTATTCCATTGTTCTTAT
CAATAAAACCATTGAGCTGTGTGTAAGATTTTTTGCCCTTGGTGTCCATGTTGAGGATCC
>M00285:128:000000000-BF978:1:1113:12576:17215_1:N:0:46
GATCAGCATTAAATATTTACAGGTCATCTGAAAAATCTGAAATAGGATAATTAGTGGTTGGGTGAAATATCAGTGAACCC
TTTTTCCTGTAATATGCTTAAGTAATAGAACACCATTCACAAATATATTTAGATTTCCAGTATGCATTGGTTATATTTAG
AAGTAAAATTAAACTTCAGTTCTCAGCATTTCTTACTTCATTCAAAGCTTAAAAATCAGTAATACAAAT
>M00285:128:000000000-BF978:1:1113:9977:17216_1:N:0:46
CATCCAATTTTCACAAGGCAATCATTTGAAGTAATCGCCTAGCTAAGGCTTCAATGTTCCAACAAAATATTGCAACCTAC
AATTACTCTGATACCTTATTTTTAGTTAGTTTGAGAGTTGGAAATCACACTAATTATGGAGGAAATCACAAGATCAAAGG
AAAAAATGATTGTCATTCAAATGTCAAGATGATTATATGGTTTAGAATTAAACATTTATAACTTCATGA
>M00285:128:000000000-BF978:1:1113:16315:17218_1:N:0:46
AGCTGTTGGAAAGGATTTTGAGGGACAGGATCTATGAGCACTTGGAGAGTCATGGACTGATTGGGAACAGTCAGCATGGC
TTTGTGAAGGGAAGATCTTGCCTCACGATCTTGATAGAGTTCTTTGAGGAGGTGACAAGGAAGCTTGATGAGGGCAGG
>M00285:128:000000000-BF978:1:1113:7392:17219_1:N:0:46
ATTTAGTCTCTCTTTGTAGAATCATTGCACCATCTTCAGTGCGAGATGAAGTTGAAGCCATCACTCTCCATCGTGAGGGA
TGCTTTTGGTTTGCTTGTGATAAATGAAAGGAAATGGTCGCTCATTCTTTCTAGATAGAATTCTTGAAGGAACATTTTTA
AGCACAAACATCTGTTGTACATGATTAAAGCCAGGAAATCAATATTTTAATTCTAGCTCTTCTCTATCAAGTACATGGCA
ATGAAAGATCCTAACAACAGAGATAAGTCACAGGAAATTTATCATGTTTCCCCCAGAAC
>M00285:128:000000000-BF978:1:1113:27347:17219_1:N:0:46
GTCCCGTCCCTGCACACCCTCCACTTCACCGCCCGCCCCCGCTGACCGGACACACTGTGGCGGTCTGTTCTGCCCTGTGG
CAGCGAGGGGGGGGGGGGCCCCCCCGGGGGGGGTCCCTCCGCACAGGAACCCTCCCCCCTTAACACCGGTGACCTGGGGT
GGGGCGGGTTGTACGGGGCCGTCCGGGGAAACAATCCGGACGAGAACACTTCTGAACTCCAGCACCCCCCGGAAACCCCG
TATCCCGTCTCCTCCTCGAAAAAAGAAATAGGAAGAGACCACACCGCACCTCCAGACACC
>M00285:128:000000000-BF978:1:1113:18229:17220_1:N:0:46
ACACAAAATTATTTCATGCCAACCTGAAGCTTAGCTGTAATTTTATTTTGTGATGCAATTATAAATAGTTAGGAGGACTC
CAATATATAGAATTTACTTAAGGAAAGGAAAGGATTAGAACATTCCCAACTATGAGAACAATGCAATATGTTGCAAATCC
ACAGACACAGCTCTTTCATAAAGTGGAACTACTATTAGAGCTAAACAAAC
>M00285:128:000000000-BF978:1:1113:17352:17220_1:N:0:46
GGCTTAATTCCTTTGGCATATATTAAGTGTATCTACCTTTCCATAATGTACTAAATTTACTAACAAATTTGTTAGCTGTG
GCTCCCACTCACTGTCCTGTGAGTCAGAAGGCTGTGGGGTCCAGTTTAATCAGACCCTATCACATAAACCTAATCTCCAG
TGCATTAATGGGGGAGTTCCACACTGCCAGATCCAACCAAAGCCCCGTCCACTCCCAGTCGTTTGCAAAGAAGAGCAGGG
TTTATCCTGGTGTCTGAGGTCAATGTTTCTCCATTAATCAAGAAA
>M00285:128:000000000-BF978:1:1113:21875:17222_1:N:0:46
GACTTCGGAGCAAATGGTTAAAGTAGTCAGGGTTATACTATTATTGAATTTCCACCAATGTTATATTAAACCCTCTTTTA
TTTTAATTTATACTAAGCCTTGCTTTAGCAACGTCAGAAATATTTCAGAATATTTTACAGATAAACTCGACAAAGTACGA
GCATTCAGATGTAAATGCTAA
>M00285:128:000000000-BF978:1:1113:21315:17223_1:N:0:46
GATCCTTTGCCCTCACAGATGCTGCTCAACCTGCCAAGTTTCTCTAGCAGGTTGTTTGTTGGTCCAGATCCCAGCACCCG
CAGTCACTTGTGTCTCCATGGTAAGGAGCAATCTCAGGAAGACAAGAGGCCTGCATGATATTTCAGTCAGAAAGGTAGTA
CATACATCACAACTGTCAGCAGCATCCACGAGGAAAATGGAAGCAGGAG
>M00285:128:000000000-BF978:1:1113:23707:17223_1:N:0:46
CCCAATAATTCTACTTTTGAGTACACCATGTATGGACTTTTGGAAGATAGGCCATTCCATTCATTATGTCTGTGCTAACA
CTTAAAAAAAACTATTTAGTTAGCGCTGCAATCACCCTACATGGCCCACTGTCCTTCCCCACTGCAATCAATATTTATTT
TCCCTTACAGATGTACATACACAATTTCCTTTCTCAAAGGTTGCTGCTGAAACCATTT
>M00285:128:000000000-BF978:1:1113:11537:17223_1:N:0:46
CATGAACACCCAGATCCCTCTGCTCCTCTATACTGTACTCTGCCTTGGAGTTTGTCCTTCCAAAGTGTACCACCTCACAC
TTCTCCGGATTGAACTCCATCTGCCACCTGTCTGCCCAGCTCTGCATCCTATCAATATCCCTCTGTAGACCCCAACATCC
CTCCACACTATCCACCACACTGCTGACTAAGATCAGCAAACTTACTCATT
>M00285:128:000000000-BF978:1:1113:8377:17224_1:N:0:46
CACTGAGGCCAAGAAAGTGTTAAATTAGTGACAAGTATTTTTGGCATAAACTTTCATTACCGTCACAAGAATGAAGTGGA
TTATAGTCCCTGTGGTGAAAGCAATGTGCCTCTGGTTCAACAAGTAAACTCTCATTAGTATAAGAACAATATTTTCGGAG
TCT
>M00285:128:000000000-BF978:1:1113:8577:17226_1:N:0:46
GTGAATCTGTGGAAATCTCTGCCCAGAGAAGCAGTAAGCTACGTTTTTAAATATGTTTAAGACACAGTTAGATTTTTGCA
TAGTAGGGGAATTAAGGACTATTGGGAAAAGGCAGCTAGGCGGAGCTGAGTCCACTGCCAGATCAGCCATGATCTTATTG
AATGGCGGAGCTGGCTCAACGGGCAAGATGGCCGACTCCTGCTCCTATTTCTTATGTTCTTATTACTCGGTGTATTTTTG
AGAAAGAAGATGTTTGAATGTCCTTTTATGTTATCAGTCACTTGCTATCCCTAAGAAATC
>M00285:128:000000000-BF978:1:1113:23065:17226_1:N:0:46
TGGGAAAAAGATATTGCTTGTCCACACTATCTAAGCCCCTCATAATGTTATACAATTCCAACAGATCACCCCTCAGCCTT
CGCCACTTCAGAGAAAAGAGCTCAAGTTTGTCCAGCCTCTCCTGATAGCACATGCCCTCTAATCCAGGCAGCATTCTAGT
AAACCTCCA
>M00285:128:000000000-BF978:1:1113:6669:17226_1:N:0:46
CCCCATTACACTAAGGATGTACCAATCAATATTAGGGAAGTTGAAATCAACCACGACAACAACCCTGTTATTTTCCCAAT
CAGATGCTGCTGCCATTTGGGGTTTTCAGCCAACTGCTTAAAGCAGTGTTTAAACACCAAGACTTGAAAGCCAGCACAAA
GCTTGCAGTCTATTGATCAGCAGTGATCCCTGCAACGGTACAGCAACCCAGGTTCTATCCTGACCTCATCCTCTCTGTGT
GGAGTTTACTCAGAATTTGCAGAAGAGGTTCACCAGGATGTTGCCCAGATTTGAGAGTAT
>M00285:128:000000000-BF978:1:1113:27004:17227_1:N:0:46
TATACTTTTTCAATTAAATAAAATCAAAACCAAATTATTGTAATGCTCTTCTGATTGGATAGGCATCCTCCACTTTGCAT
CTCTTTCAAAACTCTGTTCTTCCGACTACATTCCAAATCCTACAATCTTATCACCCACGACTTATGATGTCTCCCTAGCT
AAATTATCTCACATTTAGAATTCTGTACATTCACCCTTTTCTTTGCTGACCTTCATCTCTTGGGATGCACCAGATGTTCA
AATCCATTAATCAGACAAAGGGGTCAACAT
>M00285:128:000000000-BF978:1:1113:13162:17228_1:N:0:46
AAAGGGACGACCAGATCTGCATACAATATTAAGAATAATATTGTTTTGCAGTGGGACATTTTCACCAGTCTTCTTTGGAT
AATGTAATCTGTCATTTTGATGCCATTAATACTCATTCAGTAGAACTTTTGCCTTCCGCATCAGGATGTTGCGTTCTTAA
CTCCTCCTCAAGTATAAAATCTAGGCTGGC
>M00285:128:000000000-BF978:1:1113:22626:17228_1:N:0:46
GATGCGCGAGACGATTGATAAGATACTTGAAATTATGTCTTATGAATCAGCTCCCCATATTAATATCTTCCTGCACCCTT
CATCCAGCTCTGTCTTCCATTCTAAAGTGATAACATTGCTTCCTCGTGTTTCAACCAACACAATTTTACACTTCTCAGTT
TCTCTGTCTTTGATGTGATTGCGTGCTTATCGTTTATTCCTGATTGTTTTAGCTATAATA
>M00285:128:000000000-BF978:1:1113:16775:17232_1:N:0:46
CAACGCTGGTAGGAGAATGATCTTTGGCCACGACACCAAGATGGCTCCCCTGGTCCTCCTCAGAATTGTGCCATGGGGTT
ATATCCAACCAAGGGCTTGGTTTAATATCTCATTCAAATACTGGCACAGCTGGCAGTGCAGGACTCCCTCAGATCTGCAC
AAAGGTGTCAGTCTAGGT
>M00285:128:000000000-BF978:1:1113:27617:17232_1:N:0:46
CCCCCTAAACTTAACCATTGCAAGCTGGTAAATGATCCTTGGAGAAAAAAAACTTGCTTCTTATGGAATTTTCAATGAAG
TATGGCAATAATCACGAATTGCTGTCACTGTTCAACACACACTGCGCCTTAGTCCAACTTTTAAAAATGTTGGATCTTCA
TATACTCGGGATGTTCAATG
>M00285:128:000000000-BF978:1:1113:27179:17233_1:N:0:46
AACTGAATAGATGCAGCAATAGCATTTCCCTGTTTAAACTTGGCCATTCTGGGTTGAAACGAGAAGAAATTTCTTCACTT
CATGAGTGATGAATTTGCTATCCAAGAGTGCTTATTTATTTCAACAGGAAAGGAAGGCATTCATCTCAACGAGGCAGAGC
AATCCTATTAGTCCCATTCCCTCTCTCCATGTTTCCCTGTGCTCTTGCAATTTATTTTCCCTCACATGCCCATCTACTCC
CCTTTGATTCTTTTTACCATTTACTCTACATCAAGGGTCAAGTT
>M00285:128:000000000-BF978:1:1113:18272:17234_1:N:0:46
GAGTCGTTTGGTAACAGTTATTTAAGTGTACCTCTACCCCCAGTAAAGTTATTCACTGATATAGCAATTGATTGCCTATT
TGGCTGAAACAGCGTTTTAAGAGCTACAGCCATTGATTTGCCACTTTCTATACAATACGCAAGGACCATCTAGATGACA
>M00285:128:000000000-BF978:1:1113:27217:17234_1:N:0:46
AAATTAAAGAGAAACACTGAAATTATTGGATCAGGTTCAATGAATTAAGTCACATTCTCATGGGCAAAACTGACATGCAG
CTAATAAAGGGTTTAAATTGCATTGTGTCATCGTTGAAATGGAAGTGTAAAATATATTTATTTGCAGTTCTTTGTAGCAA
ATTTATAGCAAATAACATTTGGACGGCTCATTCACCTTCCTGCAGATAATTTTGGACATTGAGTCCTAAAGGGGCAACAG
TGAAACCAGCAGCAAGCAAGAGATATAAAAAGGGAAGCACGTAGAGTGGGAGTGGGCATT
>M00285:128:000000000-BF978:1:1113:6165:17237_1:N:0:46
TCCTGTTAGCTGTTCATTTACCTTAGTGACTGGAGGTGGAAAGAGTTTCTATCATTTAGCTCTGTCTACAGATTGTTCCT
TCTGCTCTTTAACATGCTACTTTCTAGGTGCAGCAGACACTATTCCTAGCCTGTAGTACTACAATCCTTTTTGAACCAGT
GTTGGTCCCTGGCCTGTGGAGTAGGCATTAGGTTATGGATTGTGATGAAATACAGTTCCGCA
>M00285:128:000000000-BF978:1:1113:10836:17237_1:N:0:46
ATGAAGTTAAAATAGAACTTTTTGGCCACAATGAGCAAAAGGTACGTTTGGAGAAAAAAGGGTACAGAATTTCATGAAAA
GAACACCTCTCCAACTGTTAGGCACAGGAGTGGATCCATCGATCATGCTTTGTGCTTTTGTTGCACCCAGTGGCAAGGGG
AACATTTCAGTTGTAGAGGGAAGAATGAATCCAATTAAATACCAGCAAATTCTGGAAGCAAACATCACACTGTCGGTAAA
AATAGCTGAAGATGAAAAGAAGATGGCTTCTACAACAGGATAATGATCCTAAGCACACCT
>M00285:128:000000000-BF978:1:1113:21567:17237_1:N:0:46
CCCTTGAAAGTCATGTTGTACTGGAAGCGAGCTTATGAGAGAGTGAAGATTAACTGTGAACTGGCACAAAAGATTCTGGC
TGGACAAAGCAGTAATTTAACAGTGTATGAATACCGAATGGATAAGGGCTGCAATTTCCTGACAGCGAGACATATAATGC
A
>M00285:128:000000000-BF978:1:1113:17071:17238_1:N:0:46
CTGTTCCACTGATCTCTTGCCAGAAGAGTTCTTCAGGAAGGTTGCTATTCTGTTGTCTGAGAATGAGATTATGCCCTTTA
GGACTCCATTACAACATATCAAAAAGATTACTACAAGTATAAGAGAAATGTATTTTACCACATGAATTCCTTTGTACTTT
AATTTTCTGTTAGTGTATTTGTTTCATTCTCAGTTCTTCCCCTTTCCAGCTGCCATGTCATCACTAGATATGTCTGCTTT
ATTTCAACTAATAAGCGCTTCTTCTCAGCCTTTGAAAATGCCGAGATTATTTCAAACAT
>M00285:128:000000000-BF978:1:1113:13060:17238_1:N:0:46
CTCTTTACTCTTGCAGGCTTTCTGCAGAAAATCCCTACTAGTACTATAAATACACTTTTTTTTGCATTATACTAGTCTCA
ATGCACTTGTCAGCTAGGGAGCTCTAGGTTTGGCAGACTCCCTATTTTTCATGGTGGGAACCTGTTGACTCAACCTGTGG
AATCTCCTCTCAAATGCTTCATATTGCTTTTACTGTCAAGTAGCTATTTCCTGTCCTCTTTTGCTAAAACATTTGTTGGA
CTTACAAAATTGGCCTTATCTCCCATTTTCTCTTTGTTTTTTTCAATAACTATGCTAAAT
>M00285:128:000000000-BF978:1:1113:24336:17240_1:N:0:46
GATCTACACTCTTTCCCTACACGACGCTCTTCCGATCTGGACTACACGCTTTCCCTCCTCGGCGCGATTCAGAACAGGAA
AACACGCTTTCCCTACACGGCGAACTTCACAACGCCAAAACAGGATTTGTGCGCAGGGGATGAGTGTCCTCAGGATGTGC
TGGGTGGCAAAATCCTTTAGTTTGTAGAGAAGACACGAAAAGGATATCTGGTGATGCAACAGAATCTATTGGCCAGCTAG
TCGCAGTATGTATGCACGAAATTCCACCTGAAGTATAGTATAAGTTACCCGACTTTATTG
>M00285:128:000000000-BF978:1:1113:11483:17240_1:N:0:46
AGAGGTTCCAGGAGATTGAGGGTGAGATAGGCAACGATCTGTATATGCAGCTCCCAGTGCAGAGCATGTGGTTTACAGGT
TACGATTTCCCTCAAGCTCAAGCCATGGTCTCTGGGAATCAATGAGAGATTCCTGTTTGGAGCATCCTCTTCAATCCTTC
AGGGGGCCAGCGGGAGAAGTAGTCTTGCTTTCTTTGAGCAGTTTCCAGTGGCCGCTCCCCAGTGGAGACATTAGCTCTGG
GCGCAGTCAACCATTCCCCTCAGACTACTTGGCCCAGCCTGTGGATGCCTCCCCATTGAT
>M00285:128:000000000-BF978:1:1113:8738:17241_1:N:0:46
GATGGTGTATAACTGTAGGCCAACAATTATCTAATTGAATGGTGGAACACCAGTTCAACCTACTCCTTGTCTTCATATAA
CGCCGGCAAACTTTCTAACTCCCTCCACTTTTTCAAACAATGCTGTAATTTTTTTCCCCCCATTAACTTGAGGAAATC
>M00285:128:000000000-BF978:1:1113:17448:17241_1:N:0:46
CATCTCAGAAGAAAACAGCATGAAAATTGATATTTGGATAACTGATAGAATTAACCATCTCATGCTTTGTTCTAAACTCA
AGGTTAAACTGTGTTTATCTGTATCATAGAGTATCAGAATATACAATTACTTTAAAATTAAAAGAT
>M00285:128:000000000-BF978:1:1113:9153:17242_1:N:0:46
ACAAAGTGCTGGTCAGGCAGCATCTATGGAGGTAAATAAACAGTCCGCATCTTGGGTCGAAACCCTTCATCAGGACTGGA
AAGAAAGGGGGCAGAAGCCAGAATAAAAAGGTAGGAGGAGAAGCTGGCAGGTGATATGTGAGTCCAGGTGAGAGCAGGAA
GGTAGGTGCGTGGGGGAGAGGAGATGAAAGGGAATGATGCAAGAAGCTGAGAGGTGATCCACCCATCACCTA
>M00285:128:000000000-BF978:1:1113:16643:17244_1:N:0:46
GGTCACAAAGGAATTTCAACAAGATGAGAATTTTAAATTATATCACAGTGAAAAATGGCAGCATTTTCCACTGGTTCATT
CATAAATATTCGATTTCTATTGTATTTTTAACCCATGATTAAAACTGTAACTG
>M00285:128:000000000-BF978:1:1113:11269:17244_1:N:0:46
AGACTGGACTTATTTTATCACTTAACACACCAAACATGGTCACAGACATATATATTCTGTCTATGAATAGTTGGGATATT
TCTTGTTTGCAGAGAGTCAGCCCTCACAACATTAAATTTGGGTGTCTGGAGTCTCGGTAGTTTTCAGACCATCCATGTGA
ATTACTTGGTCCCAGTATAGGTGTTTGGATG
>M00285:128:000000000-BF978:1:1113:5950:17244_1:N:0:46
CCTTCTTAATCTCTTACCCCTTATCCCAAATCTATGTGTTCTAGTTTTATTCATCTTTACTAAGGGGAAAAGTTTCCTGC
AGTCTACCCTATCTCAACTTCTCATAATTTTATATACCTCAATCGCACCCCCTCTAATCTCCTCTGCTCCAGGGAGAACA
GACCCAGCCTCTCAAGTCTCTCCTTAAACTCCATCCCAAGCAACATCCTGGTGAATCTCCTCTGTACCGTCTCCAGCGCG
ATCATTCTATTTCCTATTGTGTGGTAACCAAAATTGCACACACTAATCCAGCTGTAACCT
>M00285:128:000000000-BF978:1:1113:24083:17245_1:N:0:46
GTAAACATCAACTATCAATTTTTAAAAGTGGCTGGTGGAATTGTTGGTCAAAGGTTAACAAATTCAGGTACTGGATAAAT
AGGTGATTGTCTTTGATCATTCTGATCCAAATTTACTTTCATTTAGTTAAGTATTTGTGCTGCACTTTAAGTTCAACCAT
GAGTTGCAATGCAGAATTATTTTCAGGATGGAAGTAAAAACGTTTCTGGTTTTCAA
>M00285:128:000000000-BF978:1:1113:24097:17246_1:N:0:46
CTGGATTTTCTAACTTGCAGGCCGCAGTCAGTCAAAATTGGTGAAAACACCTCAAGCACCATCACACTGAGCACTTGTTC
CCCTCAGGGTTGTGTGCTCAGTCCGCTCCTGTTCACCTTGTTGACCCACGACTGTGAGGCCAG
>M00285:128:000000000-BF978:1:1113:23537:17246_1:N:0:46
GTATCTTAATTTAATTTAATTTTTAAAATTTAATTTAAATTTTAAATTTAAATTTTTAAATTTTATTTACAGCGTGGTAA
CAGGCCTTTTCGGCCCCACGAGTCCGCGCCGCCCATTTTAAACCCCCAAATTTACCTACCCGTACATCTTTGGAATGTTG
GAGGAAACCGGAGCACCCGGAGAAAACCCACGCAGACACGTGAGAACGTACAAACTCCTTACAGTCAGTGACAGTAATCG
AACACCGATTGCTGGCACTGTAACAGCGTTGCGCTAACCGCTACGCTATCATGCCGCCCC
>M00285:128:000000000-BF978:1:1113:25207:17250_1:N:0:46
ATCAGGGATATGCAAGGAGTCAGAATTGGAAGAGTACAAAGATCTCAGAGGGTTGTAGGTGATTATCTTAATGGGATGGG
ATGAATTTCATGAAGGCATTTCAATATAAAGATGAGAATTCTAAATTCAAACCAATGTTAGACTGGGAACCAAGCTAAGT
TAGTGAGCCAAAGTGAAAACAGAAAATGCTGGGAATACTCAGCAGGTCAGACAGCATCTGTGGTCAGAGAAGCACAGT
>M00285:128:000000000-BF978:1:1113:27325:17251_1:N:0:46
GAAATGTTACACCTCTTCCTCCAATGCTGCCTAACCTGCTGGGTGCTTCCAGCAATTTCTGTTCATGTGTCAGTGAACTA
GCAAAATAATTCTCAAGTATCAATTTAGACGACCTAAAATAGGTAGATTGGAACAGTCACTGTACTGGTTGCAGAATTTT
GCATTACTGCAGAACAATTTTGACCTGAAGTTTTAGGGTAATGACAGGTAAGGAAGATACAC
>M00285:128:000000000-BF978:1:1113:3195:17251_1:N:0:46
GACAATCGATATCACGTTCGCTGTGAAATGCGACCAATCAGAATCAAAGAATCATAACTGCCCAGAGTCTGAGTTAAGCT
GTCACTTCACATTAAAATCGGGGAGAAGGATAGACGACGATAACATTTGTTAAACGATGATTCCAAGCTTCCAGAATTGG
CCGTTATAACTTACATGGAATTCCAACGGCTGCTATAATTGGATAGAAAATCATTTTTGTCTGTTCAACTGGACCCAGCA
CGGGAAATGGTTTTCTGCTACGTAGGACTGTCATCCCAGCTGAGAAGTGATGGAGAAACT
>M00285:128:000000000-BF978:1:1113:15977:17252_1:N:0:46
GTATTTCATGTATTTCATTGTGCTGGGTCGATTGGAAACAGTTATTCGACTCTAGCACTTCACACTGAAACGGTAAATGC
AAATACATCAAAAGATTACCATTTTGGCTACAAC
>M00285:128:000000000-BF978:1:1113:3973:17252_1:N:0:46
TGGTCTATTAACACCTCTTGAGTCATTGTCACCAAAGAGTTCAGGACGCACAGGAAGCAACAACATCATTTAATTGTCAG
GAGATGGAGCTCCTATGCTTCAGCGTGTTCGACGTGGCTGGATCTGGAACCAGTTCTTTGTACTGGAAGAATACATGGGG
TCTGAACCTCAGTATGTGGGAAAGGTAAAATATTTTACTATTA
>M00285:128:000000000-BF978:1:1113:8776:17254_1:N:0:46
GCCCACAACTTCCTAACCTGTACGTCTTTGGAATATGGGAGGAAACTCGAGCACCCGCAGGAAACCCAACAGACACAGGG
AGAACGTACAAACTCCTTACAGACAGCGGCCAGAATTGAACCTGGGTCACCGGCGCTGTAATAATGTTATGCTAACCGCT
ACACTACTGTGCTTACCCTAAAGTACAATGGTCAGTGTAGAATTAGTGTGAGTGGGTGGTTGATGGTTAGCACAGACTCA
ATGGGCCGAAGAGTCTGTTTTCCGATGAAAATCTTACCCCTTTAGTAAGATCATCTCTC
>M00285:128:000000000-BF978:1:1113:27496:17254_1:N:0:46
GTGCCTTGCCTAATTAAGAGCCTGTCTAAACATCTCTTGAATGTAGTGATTGTATCTGACTCCACCAACTCTTCTGGTAG
TGAACTTCAGATATTAACAACTCTCTAGGCAAAAAAGAGATCACCTTTGAAATTTGTTTTTTTTCCAGC
>M00285:128:000000000-BF978:1:1113:11315:17256_1:N:0:46
AAACACTGCACTTGCTGGAAATCCAAAATTAAGGAGAATGCTGAAAATATTCAGCAGGTCAGACGGCATCTGTGCAGAGA
GAAACAGGGTTAATATTGCAAGTTTACGGCC
>M00285:128:000000000-BF978:1:1113:23572:17256_1:N:0:46
GAGATGAGGAAAAGGGGTAGAGCAAGAGCCACCTATCTCTTGCTAGTTCTTGCTCAACTCCTTCCTGCCACCTTTTGTTA
TACTGCCTATCTCCCCCCTAGCTTTCTGTCCAGGTGAAGGGTCTCGAAACATCAACTGTTCATAGATGCTGCCTGACCCA
CTAAGTTCCTCCAGCATTTTGTTTGTCGCTCCAGTTTTCTTCAATGTTTATCTACCTACTGTCCAGCAGGGATGCTAACC
AGCAATTAGCTATATTCTTCAATAGAACTTTTAACTGCTGGTCATAGTTTGTGAAGTTA
>M00285:128:000000000-BF978:1:1113:4538:17257_1:N:0:46
CTTTGGAGGCTTCAAAGAACATTATTGAAAATACTACAGAATTAATCCCAAGTACACTGAAGAAATGTGCAGTCAGAGAC
GGACTGGTTGAATGGCTGCCTGCAATGCAAATAGTGAAGGGCAAGACAACTACCAAGACCTTGGC
>M00285:128:000000000-BF978:1:1113:6945:17258_1:N:0:46
GGATTAAAGTCCTAACCTATTCAACCTTTCCCTATAACTCAAGTCGTCAATTCCCGGCAACATCTGTGTAAATTTTCTCT
GCACTCTTTCAAGCTTATTTATATCTTTCCTGTAGGTGGGTGACCAGAACTGTATACAATACTCGAAATTTGGCCTCACC
AACATCTTGTACAATTTCAACATAACATCCCAACTCCTGTACTCAATGCCTTGATTTATGAAGCCAAAGTGCCAAAAGCT
CTCTTTATGACCCTATCTACCCGTGACTCCACTTTCAAGGAACTATGGATTTGTATTCCC
>M00285:128:000000000-BF978:1:1113:8696:17258_1:N:0:46
GACTTACATCCAGAGGCCTAGATTTTGATCTGGAGACAAATTCAAATTCCACTATGGCTGTTCAGAAATTCAAATGTTAT
GTACATCTGCAATAAAAAGTAAAGAAGGCATATAACATGCTTGCCTTCATTGACCAGTGCATTGAATATACAAGTCTGAA
AGTCATGTTGCAGCTATATAAAACTTTGATTAGGTCACACTTGGAGTATTGTGTACAATTCTGGTTGCCTCACTAC
>M00285:128:000000000-BF978:1:1113:23512:17259_1:N:0:46
GAGGGGAGTGGGAGGGAGGGGGAGGGGAGTGGGAGGGAGGGGGAGGGGAGTGGGAGTGAGGGGGAGGGGAGTGGGAGGGG
GAGGGGAGGGGTAGGGGGAGGGGGGAACGGAACTGCGCCTTGCGTAGTGAATGGGGGGGGGGACCTGGAGCTCAGCCTTG
ACAACCGCAGTGAACCACCCTCCGGCAGCCCCCAACCGCCGCGCCCATCCCCACGCCGCCCCCCCCGCCCCACATCCCGC
CCCGTCCGCCCACCCCCCCCCCTCCCACCCCACCCACCCCGCCCCTCTAACCCCGCAACC
>M00285:128:000000000-BF978:1:1113:5017:17259_1:N:0:46
CCATCATCTAAATCGTTAACGTACAGGGTAAAAAGAAGCTGCCCCCACACCGACCCCTGCTGAACACCACTAGTAACCGG
CAGCCAACCAGAATATTATCCCTTTATTCCCACCCTCTGCTTTCTGTCATCCAGCCAATGCTCCACCCATTCTGTTATCC
TTCCTGTAATTCCTGATCTCTCATCTTATTAACCAGTCTCTTGTGCGGCCCCTTGTCGAATGCCCTCT
>M00285:128:000000000-BF978:1:1113:10384:17259_1:N:0:46
AGCCATGCTGACTGTCCCTAATCAGTCCATGACTCTCCAAGTGCTCATAGATCCTGTCCCTCAAAATCCTTTCCAACAGC
TTACCTACCACAGACGTGAGACTCACCGGTCTGTAATTTCCCGGACTATCTCTACTGCCTTTCTTAAACAAGGGAACAAC
ATCTGCTACCCGCCA
>M00285:128:000000000-BF978:1:1113:28146:17261_1:N:0:46
TGAAAGCATATACCACCAGGCTCAAGGACAGCATCTATCCCACTGTTATAAAACTATTGAACGGTTCCCTAGTAGAATAA
GATGGACTCTTGACCTCACAATCTATTTCATTATGACCCTGCAACTTATGTCTACCTTTCTCTGTAGCCATTATACTTTA
TTCTGCATTCTGTTATTGCTTTTCCCTTGTACTACCTCAAGGCACTGTTGTAATGAAGTGAACGGTAGGCAAGACAAGTT
T
>M00285:128:000000000-BF978:1:1113:25926:17265_1:N:0:46
TTGATATTGCTATTAAAGTGTTAATGCTAAAGGTAGCATCCTCCCAGGTCTAATCAATAGTTATTTCTGCAATGCCTAAC
ACTGACAGCTCTTCAAACATTTTCCCCTTGGGCGCCTGAAATTCCTTCAATCTCCAAATTAATTATATAAAGAAAATAAG
GCAGATAAATTTGCTAAGGTCTATTTTAAAGCAGATGCTGAAGAACAACAAAAAAAATAATCTGAAACAGGAAGGCTAAG
CAGATATGTCAAAGCAGCTATAATTAGAGTCATAGAGAGATCCAACACGTAAACAGGCCC
>M00285:128:000000000-BF978:1:1113:10007:17266_1:N:0:46
GCACCAGCCCTGCATAGTGTCTGAAAGGGCTGGTAGGGTAGTGTGCTGGGCACTGATCACCAGTGGGCTGCCCACTGTGT
GCTGCCCGCTGATCACCTGCACCAGCCCTGCATAGTGTCTGAAAGGGCTGGTAGGGTAGTGTGCTGGGCACTGATCACCA
GTGGGCTGCCCACTGTGTGCTGCCCGCTGATCACCTGCACCAGCCCTGCATAGTGTCTGAAAGGGCTGGTAGGGTAGTGT
GCTGGGCACTGATCACCAGTGGGCTGCCCACTGTGTGCTGCCCGCTGATCACCTGCACCC
>M00285:128:000000000-BF978:1:1113:23805:17269_1:N:0:46
TGGAAAGTAACACAAAAAGGAAAACAGGAGAAGCCTTCAATGTGCAAATTGACAGAATGATTGTGTATTTTTAACAGAGC
CTCCAAGATTGCTCAGCTCTGTTAGACTGAGATGCCCCACATGTTCATATACACATGGGCAACCATTCTTG
>M00285:128:000000000-BF978:1:1113:24074:17269_1:N:0:46
AACAGTGGCCCAGCGACCTATCAATCTGCACAATTTTTTTGGATGTGGAAGGAAACCGGACCATCTGGAAGAAGCCTACG
TGGTTCCAAGGACAATGTGCAAAACGTGTACTGGAGGTCAGGATTGAACCAGGGTCACTGGAGCTGTGAGGCAGCAGCCC
TATTAGCT
>M00285:128:000000000-BF978:1:1113:5930:17269_1:N:0:46
CTCTGAAGAACAACTGCAAAGCCTGATGGACAGCTTCTCAAGAGCCTGCCAGGACTTTAAGTTGACCATCAGCCTGAAGA
AGACAAATGTTTTGGGTCAAGGTGTTGAGCACCCCCCTGCCATTACCATCAACAACTACGAGCTGGAGGTAGTCCATGAG
TTCACATATTTTGGCTCCACCATCATGGACAGTCTCCCCCTAGACTCCAAGATCAATAGACAGTTCAGATAAGCAGCCTC
AATATTTGCCAGGTTGGCAAAGCGAGTCTGGGAGAAC
>M00285:128:000000000-BF978:1:1113:5734:17270_1:N:0:46
TACTATGCAATCAATGAAGATTTAATAATTAGTCTGATCCCCGTGCCAGATGTTGTATATTTGTTCTCTTTACTATTTAG
TGAGTTAATCTTCCTAGCTGGAGTTTCCATTGCTGTACTCTGCCATAGATATATGACACATTACCTAAAACTCTCCCATG
TAATTCATTTTTTGCAAGGTTTGCAAAAAATGCTTTGGCTTATGCAAAGGTTCCCATGAAAGTCTGCTGATATTTTGGAT
GCCTTGGGT
>M00285:128:000000000-BF978:1:1113:25203:17270_1:N:0:46
CGTTGGACAGGTTCAAGAGATTGTTAGATAGGCACATGGAAGAATGTGGAATAGTAGGATATATGGGAGGAAAGAGTTAG
ATTGTGAGATGTTTGAAGGACAGCAGAAATTGGTGGGCCAAAGGGCCTGTTTTGTGCTGTATTGTTCTATGTTTAAAATG
AATGACACACCCTTTTTTGGAATTGTCTGTCCTGCACATATTATTACCGTTGGAGCACTTCTGCACTCCCAGCACTGTGC
AACATTCATCCAAGATACATTATAATAGCAACAAAACTGGTTTGCAGTTCT
>M00285:128:000000000-BF978:1:1113:5378:17271_1:N:0:46
TTTCTGGTATAAAGCGAGGTCTAAACCTTCCAGACAAAGTAAGTTGGCAACTAAATAAACAGCTGCTATGATTTGTCCTG
GGTTACACATCTGGTTATGACCTGGGTGTGCACAGAAACTCTGCCGACAGATGCAATTAAAATAAAACAATTTTATTTTG
GAAGGCAGTTGGTCTAGAAAGGCGTCAGTTCCTAGTGGCAGGAGCATCCCTTTGTAGCTATGTGTGTTGTTATGATCTGA
TTACTGCG
>M00285:128:000000000-BF978:1:1113:17158:17271_1:N:0:46
ATGGCCAGTCATGCCCTGGTATATCGCACATGGTTCGCAGATTTATTGATTGGGTGGTGAACCTGTGGAGCTCCTTACCA
CAGAAAGCAGTGGAAGCCAGATCATTGGGGATATTCAAGAAGGAAATAGATAGATATCTAATTGGTCAAGGTATCAAGGG
ATATGGAAATAAGGCAGGGATTTGGACTTAGAATAGTTTTGTTTTCTCTTATCCTCT
>M00285:128:000000000-BF978:1:1113:22383:17271_1:N:0:46
GCTCTCTCTGCCTGTCTGACTTTTTCCTTCCTCTTCCCTCTCCTGACAGTCACCATTCTATTTGACACCTGGACCCCAGA
AGTACCTGCTCTAAGGGGGGTGACTGTCTCCTGATGTACCATGTCTACATAACTCTCTCCCTCCCTTATGCTGCGCAGTG
TTTGTAGCTGCGACTCCAGCTCATCAACTCTGAGCCAAAGTTCCTCCAGCCTCAA
>M00285:128:000000000-BF978:1:1113:13093:17272_1:N:0:46
CTTACCCAGTGGTGTAGCTGGTACAAGGGCCAGACGATCTACTCCTTTTTTATTTGTTGTATTCCGATGCATTATCCCTT
TTCATGTGCCTTTATTTCCCAGTTTGTCTGGGGCGCTTCCGTCAATCCCCATCACTGTCTTCTTCCACTTACAGGGACAT
GTTGACCCTGAAGCCTTACTATCTCACTTGTAAAATCCTCTCCCGTCAAAAGCTGTTCCCCCCTCCATCAGCTGTTCCCA
ATCTACCTTCTCACAGCTCCCACTGGGCAGGAGGTACAGAAGCCTGAAGTCCCACAGCAC
>M00285:128:000000000-BF978:1:1113:2817:17272_1:N:0:46
TTCAAGTGTACCTCTTAACCCTGAAAAGGTAATCGTTGATATAACAAAAGAATTCCAGTTTGGCTCAAACTGCGTTTGAT
AAGCTAAATCAATTTATTTTCCAATTTCTACATAAAACCTATGTAGTATTACAGTACAACAATTGTCGTTTATGTCTTTC
GTGGTGCTGAGGCGTTTGGTAACTGTTATTTAACTCTACCACTTACCACTGAAAAGATAATCGCTGATGTAGCAATAGCT
TTCCTACTTTGCGGAAACAGCGTTTTATAAGCAAAATGCATTGATTTTCCACTTTCTAC
>M00285:128:000000000-BF978:1:1113:26559:17274_1:N:0:46
GAGTTCAGGGAGCTAGGCAGAAAGCTGAAGGCCAGGACCTCAAGGGTAGTAATCTCTGGATTACTCCCGGTGCCACGTGA
TAGGAAAGATAGGAACAGGGAGAGGAGGCAGTTAAATACGTGGCTGAGAGAGTGGTGCAGGGCAGAGTGATTTATATTTT
TGGATAATTGGGATCTCTTCTGGGGAAGGTGGGACCTGTACAGAGAGGACGGGT
>M00285:128:000000000-BF978:1:1113:17490:17274_1:N:0:46
CGCTGCCTGTAAGGAGTTTGTACATTCTCCCGTGTCTGCGTGGGTTTCCTCCCACATTAGGAAAGACGTACGGGTAGGTT
AATTTGGCGGGGGTTAAAATTGGGCGGCGTGGACTTGGAGGGCCGAAAGGGCCTGTTTATACGCTGTAAATAAAATTATT
AAAATTATATAAAATTATTATTCCACATT
>M00285:128:000000000-BF978:1:1113:6216:17275_1:N:0:46
CATTAATCGCAGGCCCTTGAAACTAGAACTAATTCAGGAAATGTCTTTGTTTACAATCTGAATGCTGGTGTGCAACATAC
ACCAACATAAAAGGTCTCTTGTTAAATTCTGGAAGAAGGGTTCTGATTTATTTTTTTCCCCAAGGTTAGATTTGGAAAAG
GATATTTCATTCACATAAAGCTAAATAACTGA
>M00285:128:000000000-BF978:1:1113:22752:17275_1:N:0:46
GCAGCTTCTTAACACAGAGGGTTGTGCACATTTGGAATGAGCTGCCAGAAGTAGCGGTTGAGGCGGGCACATTAGCAACG
TTTAAAAGCCATCTTGGTAAGTCCATGGATAGGAGAGGTTTAGGGGAGTTACGGGCCAACGCTGGCAGGTGGGACTGGCT
CGGCAGTGAGGGGTTGAGCCGAAGGGTCTGTTTCCATCCAGTACAACTCTCTGACTCTCGT
>M00285:128:000000000-BF978:1:1113:3050:17276_1:N:0:46
TGTTTAATCAGCACTGGAGTACAAATCACAGAAATTAGCACTGTGCCTTCAAGTATGAAGAAATGTCTGTGTTGTTTACC
ATGTGTGTAAGATTAAAAAAGAAATCAGCTTTTTCTCTTTTGCAATCATTTGTAATTATGAGTACAAAACCTGTAAAGTT
GCTGCAATTCCAGTTTCTCAAATGTTTCTTGCATATTTCAGGTTTGTCAGAACTTGGACATTTTGATACTGAATTCCCTG
CAGTATTGAGTTTTGGACATCCAGAGCATTGCAAAGTTCAAACATAAATACTATCATAA
>M00285:128:000000000-BF978:1:1113:13286:17276_1:N:0:46
CCCGTTTCCCTTAAATCTGTACCCTGCAATATAGAGGAGCATGACAGGCCTGGATAAACGTTCTGGTCCCAACAGCAGCT
CCACCTGATGCAGGGTTTCAACACGAAACCTCGACAATTCCTTCTTTCCCCCCAATAGATGCTGCTCGACCTGCTGAGTT
CCTCCAGCAGATTGTGTGTTGCTCCAGGTTCCAGCATCTGTGGTCTCTGGTGACAACATCTCCTTTCTCCTCAGCCAGCC
GTGCCATT
>M00285:128:000000000-BF978:1:1113:7678:17278_1:N:0:46
GGATAAGGGGGTGGAAGTGTGGGGTAGCAAGTTTGCTGATGACACAAAGGTTGGTGGTGTTGTGGATAGTTTGGAGGACT
GTCAAAGCTTCCAGAGGGATATTGATAGGATGCAAGCTGGGCTGAGAAGTAGCAGATGGAGAAGTGTGGGGTGGTACACT
TTGGGAGGATAAACTCC
>M00285:128:000000000-BF978:1:1113:8387:17278_1:N:0:46
GGTGTAACTTGACGTCCCAAGTCCATTTTTTAACTTTTCCGAAGGGATTTATTCAGTGATTGCAGCATCACATTATTACA
ATATTACAGTGCTCCACAATTCACAATATTTACAGCTTCAAATGCTAACACAGAGTTGTCTATCCAGCACACACTCGAGC
CCCTGTGGTGTCCGGCGGTCTCAGAAATCCGCCGTTGCACAGTGGATACCGTGTGCTCCTTCTCCAGAAACACACACACA
CACACACACACACACAC
>M00285:128:000000000-BF978:1:1113:24616:17278_1:N:0:46
CATCTTCTGAGAGCACGGAGCTTCCAGATCACCAAATGAGTGCTCGATTCACATCCCATTTATCTTTCAGTACGAAGGGA
CTTTGATGCTGTACACCCTGGGCTACAGACAGAATGTGGTGCAACATCCTGACAAGGTCACCGTGTCACCTCAACCCACG
ACCCCAGGACAAGGCAGGGGCGTGCATGGGGTCACACCCTCCACAGGTTCTCCTCCGTCACACCACATCGCACCCTGGAT
ACATCACCGTCCCAGTTCAGCGCTGGTGGTTCACACACACCAGTGTTTGGGCCTCAGCTC
>M00285:128:000000000-BF978:1:1113:6701:17280_1:N:0:46
GAGAGAAGTGGAGCTGCTTTTACTGTAGGTTACCATTGATGTAGTGATACATGAATAATTCTTATGAAAAATATATTAAA
TAAAAGAGATCAAAAATCTGGAGAACGTAGATTAGTTATTTAATAACTGTGTAAACTAAACAAAGTCACCCAAAATCTGA
GCATCATACAAATGTTTCTGCATGATAGTGTAGCTGCAAGACATCCTGTTAGCAAAGGAAATAAAGAAATTGCCTTGAAA
CCACAAAACTACTTTGGTAAGCAATACCGTTCTGAATACTACAGCTGACTGTGAGGCTAC
>M00285:128:000000000-BF978:1:1113:2580:17281_1:N:0:46
TTAAAATTCCATGTGCTGCATTCTAATATTTGAGTTGGTTGTTAACTTTATTAAATACATAACACAATGTGTATTTTAGG
CTATTCTGAGGCCACTGTCAAAGTCTCAGGCGCAGGCTCAGTGCACTGAGAGTCACTGAGCTTCTGTTTTACATGGTGGG
AAGAGGAGAAAACTGATTCAATGCAGAAAGATGTTTGGAGACTTGAGAGCCTGCAGGTGTTGGGATCCGCAGCAAGATAA
ACAAATGGCTGGAGAAACTCA
>M00285:128:000000000-BF978:1:1113:20987:17282_1:N:0:46
GATCTACACTCTTTCCCTACACGACGCCCTTCCGTTCTCGACAACACTTTTTCCCTCCACGGCCTTCCTCACAAATCTAC
ACCCCTTCCCTCCTCTACGGCCTGCCGAACAGAACTACACTCTTTTCCTACACCAACGCCCCCCTCTCGCGACTGTACTA
CCCACGAGCTGCGAGCGCTAACAGAAGCGCACGCATGCAGACGGGAATCGGGGGGTGTGTTACTGGGGAGGCCATGCTGG
GGGACCAATATACGGAATCGACATGATAGCCTGCGAGCAAGCTGTACCATGGCTCGAAC
>M00285:128:000000000-BF978:1:1113:8186:17283_1:N:0:46
TTCTTCTATTCTAAGCACCGGCCAATGAAGGCCAGCATCTTGGATGCCTTCTTCACCTTATCTACCAGCATTGCCACCTT
TGGGGATCTGTGGACGTGCATATTCAAGATGACTGAGTTCTGGTCCAGCTAAAAGGATCGGCCGAACCCCTCTCTGAAGT
CTGGGCATGCCTGGGAAAGGGATTCTCGACGTTTCAGGTCAAGACCCTTCATCAGGACAGAGAGTGCAAAGGGAAGGCAG
CCAGCATAAA
>M00285:128:000000000-BF978:1:1113:23263:17283_1:N:0:46
GATCTACACTCTTTCCCTACACGACGCTCTTCCGATCTGATCTACACTCTTTCCCTACACGACGCTCTTCCGATCTGGTC
TACACTCTTTCCCTACACGACGCGCTTCCTAACCGACCTACACGCGTTCCCTTCCCGACGCCCGTCGCCACCCACTGCGA
TCCCTCTCTTTCTATAATATCTTCGACACCGAGTCCACCGAGAGAAGCGACAGTGCGGTACACGCCGCATCGCGCGCCGA
CTCCTACACTGGTCATGAGTGCGTCCGGGTACAAGGAGAACAGACACCGACACGCATCAT
>M00285:128:000000000-BF978:1:1113:3705:17286_1:N:0:46
GGACTTCGGCCTTCTCTACCTCCTGCCTGATGGAAGCTGCGAGAAGATGCTGTGGTCTGGATGATGGGGATCTTTTATGG
TAGATGTTGCTGATGGTGGGGAGGGATGTATCAGTGATGTACTGGGCTGAGTCCACTACCCTCTGCAGTTTCTTGCATTC
CTGCGCATTCGAATTGTGGTCCCAGACCACGATCCAACCAGTTGGGATACTTTCGCCAGTACATCTGCCGAAGTTTGTTA
ACGTGTTCGGTGACATGCCAAACTTCCTTAACCTTCTAAGAAAGTAAAGATGCTGGTGT
>M00285:128:000000000-BF978:1:1113:4677:17287_1:N:0:46
AGCCCAGCACTGACCCCTAGGGCACACCACTAGTCACAGACCTCCAGTCTGAGAAACATCCTTCCACCATCACCCTCTGT
TTCCTATCATCAAGGCAATTTTGCAAACAGTTTTCTAGCTCTCCTTGGATGCCATGTAACCTAACCTTCCAGAGCAGCCT
ACCAAGCGGAACCTTATCA
>M00285:128:000000000-BF978:1:1113:26524:17288_1:N:0:46
GGAAAGTGATTTAATGATCTAAGAAGGGCAGGAAAGGTATGAGCAACATCAGATTGCCCTATATACTGATGCATGTGCCA
CTCCACCTCCTTGCGCTATGATCTCCAAGCTGCAGTATATCACTCCTCACACCAGCTTACCATTCCATCTATGCACTTCC
CTCCTTTGCCATCAAACCATCTACCATATACCTTCACCTTCATTTTTCTGTGTAATCATGCTTCTTCCTCACTGTCAGCC
ATACTATATTTATAACTACAAGAAGATACTGACTGTTTTGACTTTGCCAGTACTCAGCT
>M00285:128:000000000-BF978:1:1113:9583:17290_1:N:0:46
TTCAGGTAGTCCATTGTGGATTTTGAGGTGTGGATTTTGGGCCACTGGCAAAGGTGGTGGAAGCAGATACAACAGCAACA
TTTAAAATGCACTTAGACAGACGCATGAACAGGCAGGGAGTGGAGGGAGATGGACCGTGTGTAGGCAGATTGTTTGGATT
GTCATCATGGTTAGCACAGACTTTGTGGGCCGAAGGGCCTGTTCCCTCGTTGTACTGTTCCGTGTTCTACTGCTGTAAAT
TAGTTGAGGGACGTCTTCCCCTTGCACCACTTCCTCACTACCCTACCGTCTCTG
>M00285:128:000000000-BF978:1:1113:26374:17291_1:N:0:46
AAAATGAAATGCTTGCATTTACCAAATATCCTTTCCATCTCTTTAAGAAAATTCTATGTGTTTTATGGTCAATGGAGTAC
ATCTAAGTGTAAATGCATGTCTTTCTTTCTCTTTAAATGTGATGCAAGCTGTACATTCATCTGTATTAAATTCCAGCTCA
CTTTGGTGCATGTTCACAGCTCTAGCCTTGGTGATTTCAGTAGTCGAAAGCGGTCACATTCTGTTTAGTGACAGGCTTAG
CTGTAAATCATT
>M00285:128:000000000-BF978:1:1113:27581:17293_1:N:0:46
AATTGTGTGTTGTTTCTACATGTTTAAGTAATTCATGTAAAAGGACACTAAAGTCCCACTTAATATCAGTGCTTTTCAAT
TTCTTGACTTTTTAAATTAAAATTATTTTTCTACTTTTTTCTCATGGAGCTGATTACTTTCCATTTTTCCCACTTTGTAT
TCTAATGCCATTTGCACCGTTGCATGGACCTGACCTGATCTTGCATGTTTGATATGGTGACTTTGGCACTTCCAAATTAT
CTTCACCTTAAC
>M00285:128:000000000-BF978:1:1113:5159:17293_1:N:0:46
CACCTAACTGTGAGATCATACTACTTCTTAGTTGTTGAAGGCAACTTTTGAAAACCTGATACCAGCCTTTGTATAGTTTA
ATGTGTGGTTTTGAACCTGTCCCAGGATTCCTCTGAGGAATCCTGAGTAGATCAAGCACCTAGCTTGCTGCTCTCTGATT
TTGCTGGAGCCTGTGGTCGAGGAAGCAGCTCCCGCTCATGACATAAGTAATGTTTTTAGATATTTTATACAGAGCCATGA
GGAACAGGTGAATTTCTCCTGGCTCTATATGAATTCTAGTGCCCTGTATTGAAACTGCTT
>M00285:128:000000000-BF978:1:1113:8719:17294_1:N:0:46
GAATTTTTTGTGTTTGATTTGCCCTGTAAGAAGTCACATATATTATGTTAATGTGAGTTCATGTTAACCTTCACTC
>M00285:128:000000000-BF978:1:1113:10932:17295_1:N:0:46
CAAACCTATACACTGATGGGTAGATTCTGAGTGGCGAGATTCTGCTCTAACTCTATTTACAAGTATATGCAGATGACATC
GCCGTAGTGGGCCAGATCTCAAACAGTGATGAGACAGGAAGGAGATAGTGAGCCTAGTAGCATTGTGTCAAGACAATGAC
CTCTCTCAACGTCAGCAAAACAAAAGAACTGATCACTGACTTCAGCAAGCAGGGTGGAATAACACACCCCTGTCTGTATC
AATGATACTGAGGTGGAGATGGTTGAAAGCTTCAA
>M00285:128:000000000-BF978:1:1113:15427:17295_1:N:0:46
ATCTCCTCTATATCTACTTCCCAGCACCTTAAACCTATGTCCTCTTGTGGCCACCATTTCAGCACTGGGGAAAAGCCTCT
GACTATATACCCAATCAATACCTCTCATCATCTTATATACATCTGTCAGGTCCCCCCTCATCCTCCTCCTCTCCAAGGAG
AAAAGGCCGAGTTCCCTCAACCTGCTTTCATAAGGCATGCTCTGCATTCCAGGCAGCATCCTTGTAAACCTCCTCTGCAC
CCTCTCTGTGGCTTCCACATCTTTCCGGTAGTGAGGCGACCAGAACTGAGCACAATACTC
>M00285:128:000000000-BF978:1:1113:13400:17295_1:N:0:46
TTTCAAGCAACAATTTAATGCCCTGTCAATTATTAATTTATGGTTCAATGACAGTTAATGAAAGATTGAAATAAAAATTT
TCTTCACCTCACCAACATGAACATTTTTTCCTCTGTCTCTTGAATTGTTTCTTTTTTCTAGCATGATGGCCAATATTTTC
CCCTTAATCTATCAAGTTTA
>M00285:128:000000000-BF978:1:1113:18535:17297_1:N:0:46
CTGATGGCTATAGGGGCATAACGGATGAGGAATCCAACTGTGAAGCAGAACTGTTCTGACGGCAGAGGTATGGAGGTTCT
GGACTTCCAGCAATGCCCAGAAGTCTTGAACTTCCTCATAGTTACTCAGTGACAGACGGCAGTTCCAAGTCACACTGCAA
CTTTTTATTTAGAAGGTCCATGCCATTCTTTAGGCCAGGGTTATGACATCTTTCCTCACACACATTCCCATTTGCTTTAA
GAGGGCATGCAGATGC
>M00285:128:000000000-BF978:1:1113:15218:17297_1:N:0:46
CTTAGCCTTCTCCAGAGGATGTGGTGAGGTACTTGTTGCTACTTATTTATGAGTAACCTTGCCAATTATCCATCCTACCT
TCTTATTGACATTCCTGTCCACTTGTTGCTTAATGACCATGTTTTAGGGCTAGACCTCAGAAAACTGAGAGCTGATGAAG
CTAGATTAGACCGAGTGATCATATTAGAAGAGTGAGAGGTAAAGAGGTCAGAGGGAAAGGTCCAGACGGAATTAGAATTC
TGAAAATGAGAGACAAGATCCTCCTGTAAGGGGAAATGACATCTGGGAGCTGAAACACA
>M00285:128:000000000-BF978:1:1113:19612:17298_1:N:0:46
AATTTACTATTTTCCACTGCAGTTTGCATCTGATATAATGCATTTGCTGTCATTGGTAAATAATTACTCACCTCAGTATG
CTTCACAGACATAAATTTCCATATGAACTAAGTACTTCTAATATTTCTTGGCATCATAAATTGTCAGGCGAGTGCATACA
GAAGAGTGGCATTAATACTGTG
>M00285:128:000000000-BF978:1:1113:10817:17301_1:N:0:46
ATTTTCTCATATTTATCTGTAGTAAATACCCACAGGAAGTTGCAGGCTGGGGAACTATGTTCTTTGTCCTTTCAAGTGCA
ATGTATGACTTGAAGCAAGAACAAGACAATGAATTTATTTACTTTGTTTAAGTGAATTAACTAATTCCAATGCACAAGAT
CACAAGAGGG
>M00285:128:000000000-BF978:1:1113:6295:17301_1:N:0:46
ATAGGAAGGATGTGGAGGCGTTGGAGAGGGTGCAGAGGCGTTTTACCTGGATGATGCCTGGATTGGAGAGTATGGAATAT
AAAGAGAGGCTTAAGGTGCTAGGGCTCTACTCATTGGAGAGGAGGAGGATGAGAGGTGACTTGATAGAGGTGTTTAAGAT
ATTGTGAGGAATAGATAGAGTTAATAGTCAGCGCCTCTTTCCCAGAGCGCAGATGCTCAAGACGAGAGGGCATGCCTTTA
AGATAATTGGTTGCAAGTATAGGGGAGATGTCAGAGGGAAGTTTTTCACCCAGAGAGTTG
>M00285:128:000000000-BF978:1:1113:14964:17302_1:N:0:46
CTGTGGAACAAGTACGCAGCACCAAATTCCTGGGGGTGCACATCACCGATGACCTGACCTGGTCCACTAACATTACGGCC
CTCACGAAGAAAGCTCAGAAACGCCTCTACTTCCTGCGGAGACTGAGGAAAGTGAACTCCCATCCCTCAGTTATGAAATT
CGTTCTATAGAGGGACCATTGAGAGCATCTTAACCCAATG
>M00285:128:000000000-BF978:1:1113:3901:17303_1:N:0:46
GATCTACACTCTTTCCCTACACGACGCTCTTCCGATCTGGACTACACGCTTGCCCTACTCGGCGCGATTCCGATCAGGAT
TACACGCGTTCCCTACACGGAGCGATTTCGCAAAAAATTGGATGAAGCATCTGGTTGGATTGAGACACTAGAGAAAAATA
ATAGCTTCTGCTCAAGGAGCAGACACACCTAAACAAGACATACAACTGAAGCAAGATTAAAATTATAAAGAGACGTACCC
AAAAGCAGCAGGAAGGCATCAGTAATAGTGATATTCGAGATAAACACACTTAGAGATTG
>M00285:128:000000000-BF978:1:1113:16571:17304_1:N:0:46
AGACTCTGGGGTACTCATGTTTTGTTTTCAAATGCACAAATTGCCTGTACTCTTCTGAACATGATTCGCTTAATGCTCAT
AGAGTCAGAGACTTGCACAGCACGGCAACAGGACCTTCTGCCCAACTGGTCCATGCCAACCAGGATGCCCCATCCAAGTT
AGTCCCATTTGCCAGCATTTGGTTCATAACCTTCTAAACCTTACCAATCCATGCATCTGTCTAACTATACTTTATAAGTT
GTTAGTGAACCTGCCTCAACCACTTTCTCTGGCAGCTCACTCCACAATCACACCACCCT
>M00285:128:000000000-BF978:1:1113:19926:17305_1:N:0:46
GGTATACATGCTATCGTAAGGACAGGAAATTGGGCAGAGGGGGTGGGGTGGCCCTGTTTGTGAGGAAAGAGTCCCTCGCA
AGGGGGGGGACATTGAATCTTTTTGCTCTTACAGTTCCTCAGTTCTATCCACACTGACTCTACTTCAGTGTGGATAGAAC
TGAGGAACTGTAAGGGCAAAAAGACCCTAATGGGTGTTATCTACAGGCCTCTGAACAGTGGCCTGGATATTGGGTGCATG
CTGAGTAGTAAGTTAACGTTGGCATGTGCCAGGGGTAATGTCACGGTAGTTATGGGGGGT
>M00285:128:000000000-BF978:1:1113:9376:17305_1:N:0:46
CAGCTGTGTGTTTCCTACATTTTATAACATTATTTTTCTCACTTTTAAATTATTTGTCTATGGTACAGACCATATATAAT
AAAGCCTCTCTTGCTACCTCAATGTAAAACCCAGGTCACAATCACACCATGGCTTCCACTGACCCTTTGTTTTGATTAAT
AGGCTGGAACTTCTGCTCTTCCATTCAGCAGTCACTGTTGAAACAATGTGCACTTACCTTCTTTTCAGGCCTACCCCATA
GCTGGACTGGTGAACCATTTGTCATTTCTGAATTGATGACTTCCTGACTATCCATTTGCC
>M00285:128:000000000-BF978:1:1113:19022:17306_1:N:0:46
AGTTAAAAGATGATATTGCAACAGATTTCCTATTTGGCTAAAACAGCTTTTTATTTGCTTCTTCCATTGATTTTCCACTT
TCTACACATAACGTATGGACTATATACACGAATACCACTGTAGTGTGTGTATTTCATGGTGCTGAGTCGTTTGATGACAG
TTATTTCGGTGTTCCACTTAGCCCTGAAAAGTTAATCGGTGATA
>M00285:128:000000000-BF978:1:1113:21225:17306_1:N:0:46
CACTCACCTATCCGCCATGGTTTCTTCTCCCTTGCCTACCTTTGCTATCCCTTTCCCCATTTAGTTCCATCTGCTCATCA
TCCCTGCCCTATCTGGTTCACATCACCTTCTAGCCTCTGTTTTTGCCTTTTCCCACCCAGCTTTATCTGCCAAAATTGTT
TTCCTTATCTGTTTCCACCCATCACCCTCCAGCCTCTTCAAACCCTCCCCTCCCCC
>M00285:128:000000000-BF978:1:1113:23203:17306_1:N:0:46
CCCCTGATAAATAATCCAGACCTCTGGATATGAGGACTATAAATAACTACTAGAGTGCTGAACTAATTACTGCAACAAAA
CTCTTCACATTTTAACCAGATCTGTTGCATTTACCTTTAAAGTTCTACAGGCATAGAGTCAAACAGCAGAGGAAGAGACC
CTATTCTGTGCTGGCCTTGAACTACTTATCTATACTAATTCCATTTACCAACACTCAGCTGTGACCTTCTATGTCATGGA
AATTCAAATAAGATA
>M00285:128:000000000-BF978:1:1113:25886:17308_1:N:0:46
CCACAGATGTTAAGCTTACTGGTCTATAGTTCCTAGGCTTTTCTTTGCAGCCCTTCTTAAATAAAGGCACAGCATTAGCT
GACCTCCAGTGCTCTTTGGTCTATGAGGGAGCCAATTTTCTCCCTAGTTATTCTTTTTCCCTCAATATATCTATAAAATC
TCTTTGGATTCTTTTTAATTTTCTCTGCCAAAGCTATCTCATGCCCCCCTTTTGCCCTTCTAATTTCCTTCTTATGCAGT
TGGTTTATTATTGTCATGTGTACTGAGGTACAGTGTAAAGCTTTGTTT
>M00285:128:000000000-BF978:1:1113:20954:17308_1:N:0:46
TTGGACGTGCTCTCCAAAATGGGCTTTGGGGAGGGAATCAGGAATTGGATCCAACTGCTCTACACAGACGTCCGTAGCGC
AGTCCAAATCAATGGGTGGGAAACAGACAGCTTCCCCATCAATTCTGGAGTCAGGCAGGGCTGCCCTCTCTCCCCTGTCC
TGTTTGTGTGCTGTATAGAACCCTTTGCTGAATCCATCAGGAAGGACGAGAGCATCAGAGGGGTGACGCTGCCAGGCAGT
GAGGTCACCCAGGTGAAGACCTCCCTGTACATGGACGACGTCGCCGTCTTC
>M00285:128:000000000-BF978:1:1113:4746:17309_1:N:0:46
GCTGCACATCCTATCTCGCCCACACACACGGACCCTGCGTCCTCCACATCCCAGCCCAGCCTACTTCCTGCCTCCACACT
CGCACCCAACTCTGCTCGACCCTTCTGCCCCCTACCCTGCCCTCCACCTCCTCCATCCC
>M00285:128:000000000-BF978:1:1113:3187:17310_1:N:0:46
TGAATCTTTGTCTGATTATGAAATGCTTTGAGATATTTTGGTTTATTAAAGGCATGATACAAAAACAAATTGTTCCTCAA
ACCAGAGGAAACTGATGCTTAGCTCAGGAATTCTTCACCAGGGAAACTAATTGGGCTTAGATTTGATAGGCTGGAGTCCT
ACACTTTGATTGTTGCTGAATAAGCAACTGAACTTTGAGATGTATATTTTTTTGCAAGCCTGAAAGCAAATAGTAAATAT
AATCAAGT
>M00285:128:000000000-BF978:1:1113:13474:17311_1:N:0:46
GATCACTTGGAAGGCCTTAAACTGCTTCTTCTGCCCAGGTTTCTGGTCATGTGTCAGCCTGTTTATGTTGCAGTACCTGG
GAGCTACGATGGAAGGCAGATTATGCAGCACTTTTTTTCAGTTTGCCTATTACATAGAACATAAAGCAGTATAGTACAGG
AACAAACC
>M00285:128:000000000-BF978:1:1113:17352:17316_1:N:0:46
TATCAATCTGTCAATCCTTTCCGTGTCCGGGCCGGGTGAGGTTTCCCGTGTTGAGTCAAATTAAGCCGCAGGCTCCACTC
CTGGTGGTGCCCTTCCGTCAATTCCTTTAAGTTTCAGCTTTGCAACCATACTCCCCCCGGAACCCAAAGACTTTGGTTTC
CCGGGAGCTCCCCGGCGGGTCA
>M00285:128:000000000-BF978:1:1113:7893:17317_1:N:0:46
GGGAAAGACGAAAAACTCAATGGCGGAGAAACTGCTGGTGAATTTTTTAAAGAATTACAACTGATTCCAATTTGAAGAAT
CGCAACTAAAATAAGGAAGAAGCAGCAAGAATGTGTTCAAGCAAGCTTACAGGTGACGCACGTTGTTCAGCCTATCAATA
AAATGCCAGATATGATGGAGCAAATCAATCTATAGTTGAGTACGGAATTGAAAATAGGTATTTC
>M00285:128:000000000-BF978:1:1113:23833:17318_1:N:0:46
NNNNNNNNNNNNNNNNNNNNNNNNNNNNNNNNNNN
>M00285:128:000000000-BF978:1:1113:12111:17319_1:N:0:46
ATTTACACACAGCAAGAACCCAAAAGGCAAACCATATGAGTATGACCAGGAGATTTTCCTTTTAATTGGTTAGGGAATTA
ATACCGGTCAGATGCTCGTTCTTGGAAAGATCTACCCAATTACTCTCATTCGCTACTCTGTCAGAATATCCCTGCTACCA
AAGTTCCTGAAAAGTCTCCAATATTTTATTTCAAGTTCTGTTTATGTATTTAAGCCCCCATCATCGGCATCACATTATCA
TCGATCACCCTGATATCCTAGTTCCAAATGAGAAGTTACCTCACTACCTCGGTGTAG
>M00285:128:000000000-BF978:1:1113:17266:17320_1:N:0:46
TAACTGTGAACTAACTATCTATTGTGACCTTGCACCTATTGCACTGCACGTTCTCTGTAGCTGTGATACTTTCCGCTGTA
CTCTTACTGTATTTACCTGCACTACATCAATGCACTTTGTACTACCTCAATGTAACTGCACCGTGTAATGAATTGACCTG
TACGATCGGTTTATAAGATATGCTTTTCATATACCTTGGTACAAGTGACAATAATAAACTAGTAGCAATACCATGTGTTG
GCAGTTGGTTCATGGTGCTCTACGACAGCAGAGCGGAGATTATCCCCGACAAA
>M00285:128:000000000-BF978:1:1113:27193:17321_1:N:0:46
AGCAAGTTTTTCACTTTGAGAATCATTGGTGTCTGGAAAGGGCAGTCGGGGTAACGGTGGAAGCAGATATGATATAGAAC
ATAGAACATTACAGCACAGTACAGGCCTTTTGGCCCATCATGTTGTGCTGACCTTTTAGCCTAATCTAAGATCAATCTAA
CCATTCCCTTCCATTTTTCCCTCATCCATGTGCCTATCTAAGAGTGTCTTAAGTGTCCCTAATGTATCTGGCTCTACCAG
CACCCTTGGCAGTGCATTCCATGCATCTACCACTTTCTGTGTAAAATACTTACCTCTGAT
>M00285:128:000000000-BF978:1:1113:10829:17321_1:N:0:46
GCATCAGGAAGAAAAAGGATTTGGGGGTCATGATGAAAGTCATCGGGGTACCACCAGGCTCAAGGACAGCTTCTATCCAC
TGTTGTAATACTCTTGAATGGACTTCTTGCATGATGAAGATGAACTCTTGATCTCTCAGTTTACCTCCTCATGACCCTTG
CATCTTATTTGTCGACCTGCACTGGCTTCCTCTGTGGCTGAAACACTATATTCTGCATT
>M00285:128:000000000-BF978:1:1113:7282:17321_1:N:0:46
CCTAAGAAACCATATGTTATAGAAAATCACATTATGAAAGCAATTGTGTCAATTGGAAAAGGAAGATTAGGGGCTGGAAA
GTTTCAGACGTGCAATAACAAAGTTGTTTTTTTAAGATCCTTATTAGTCACATGCACATCGAAACACACAGTGAAATGCA
TCTTTTGCATAATGATTTTGGGGGCAGCCCACAAGTGTCGCCACGCTTCCTGTGCCAACATAGCGT
>M00285:128:000000000-BF978:1:1113:26222:17322_1:N:0:46
TATTTCACAGGATAGATACAGATAAATTGGCGGGTGAAATAAAGAATGGAGTGATATCACATTAAAATTAAAACATGACC
ATTTAGGAGAGAAAAATATCTTTTCCCTGCAAAGGTAATATTAATTTAAAAACTCTTTCCAAAATGGCATGAATTCTGGG
TCAATTTCAGCTTCAAGACTAT
>M00285:128:000000000-BF978:1:1113:9049:17322_1:N:0:46
TCAGGGCTTGACTGAGTGAATGCAGGAAGGATGAGGTCTCCCCTGGCTGAGGCACCTAGAACCAGAGGCCACCATCTCCC
AGTGAGGAGTGGAACATTTGGGACTGAGATGAGGAAAATTTCTTCACAAAGGGCTGTGAATCTTTGGAAATTCACTATCT
TGGATGGCTGTGAATGCTCATGCAAAATAGAGATCAAGATATTTCTGGATATTAACAAAATCAAGGAAGATGAGGATATT
ATTAGAAGATGGAATTGAGGTACAAGACCAGCCATGATCTTGACTAACTATGGGTCAGGT
>M00285:128:000000000-BF978:1:1113:20063:17322_1:N:0:46
GATATGTAAATTTAAGCCCTTTTTCACTTAGATGAATTAGTGCATCAGGAAAATATCTATTGCATTTGAGGTAGCTCTTA
TGTGAAAAAGGCACTCACTGTTATCTCACTGAGAGATTTCAGGTCAGTCAAGTTTCGATGCTTATTATCCACTAGGAAAT
GTTTGCTCTGCATCATATGCTACATCTGGAGAGCCATGAAGTTTGACAGTGCAAATTTTCTGTTAATACACTAGTATATT
AACATTTTGAAAACTAAAATGTTAATCAGAATATTGAACTAGCAGAACAATCATATTAA
>M00285:128:000000000-BF978:1:1113:10718:17323_1:N:0:46
TGGGCCCCAGCGGTTCGCAGTCTGAGGTGACCAAACCCAACGGTTCGCTGACAATGCCGGACTGAAGGAGGTGCGGGGAG
GATAGCCACGGGTTTCTGGGGGTGTGGCCACGGTGAGAGAGGGGATGTGGGAAAGGTGCGATCGCCCACTCTGTGAGCAA
GGGGAGAGGTCGGGGGGTGTCGATGCTCGGGGAGGGCAGGTGGGGGCAGGGAATGTTAGTGGTGCACCAGTCACTGAGAG
TCACCATGGTGCAGCAAGCATGAACTGTACGTCGGCCTATGTCACAAGGATGTAAATAC
>M00285:128:000000000-BF978:1:1113:18025:17325_1:N:0:46
GATCTACACTCTTTCCCTACACGACTCCCTTCCGATCTAGACTACACCCTTTCCCTACTCTACTCCCTTCCGATCTAGCC
ACCCTCTTTTCCCCCCACTACTCCATTCTTTCTTTCATTTATCTCTCTTCTTTCCCCCACCTACACCTTGCAGCTTATTA
CGAACAACATCTTTCCTCCTACAATCTCGACCAATGCATTATACGTATTTCCTCCTAACCCCTCTTTCCTCTTTGTATCT
CATTAGTCTCTTCTTCCTTTTCTTCTTGTTATCTTATTCTCCTTTCTCTTCTTTCTTTTT
>M00285:128:000000000-BF978:1:1113:25735:17326_1:N:0:46
GTAATAGGTACACTAAAATAACTGTCACCAAACGACCTAGCAGAATGAAGTACATACTCTACAAGTGTTTTCCAGTTGAT
ACTCCATGAGTATGTTTAGAAAGTGGCAAATGAATGGTTTTAGCTGAAAAAACGCTGCATTAGGCAAATTTGAAATCTGT
TTGCTGTATCAGCCATTAAGTCTTCAGTGGCAATAGCTAGACTTAAATAACTGTTACCTAACGTCTCAGCAGCATGAGAT
ATATTCACTACAATTGTTGTCCTGAAGCTGCTCCATGTGGTTTTGAAGAAACTGGGAAAT
>M00285:128:000000000-BF978:1:1113:12438:17326_1:N:0:46
TGTGAAACAGGGAGGAAGAGAAACAGCGCAGGAAATACCGATCGGCAGAATTTCCTCACCAACAGCTCCGAAGAATGCGA
GAAACGGATAATAAACTCGATGTATCTGATAGATAACTGTCGTCTTGTGTGCCATCGTTGACTTCTGTCTTTCTGAAAAC
AACTGGTCTCTCAGCTCTCTGGACCCCGATGTATTTTGCGAGATAAGTCTCCAGTGACGCGATTATAACCCAGTCACTGC
AATTGGAAATATACCACGATTCGAAACGTACACAGATGGAGATCACATGATGACATAATC
>M00285:128:000000000-BF978:1:1113:15153:17328_1:N:0:46
CCCACTGACACTGTAAGACTTCATCGAAAGGAACAGGGTTTTAATGCAGCAGGGAAAACCCTTGTGACATATTCGGGCTC
CCTGCAGAATGATGTTGATTACACTCACGGAACAAACATCAGCGGTTAACCGCTTTGTATCCGGACGGTTGGAGCAACAT
GTAAAATGAGCATGTCACTTGGGTGAAGATGTCCAGGATTTATACCCACACAGCCTGAACAGTTTC
>M00285:128:000000000-BF978:1:1113:17229:17328_1:N:0:46
CAGAAACACAGACTGTTTAATTTCTAACCCCCCCCCTCTTGTCACACCCCATCCCAGGACTCAATCTGGTGAGCCTTCAT
TACACTTGCTCATTTTTGTACAGTTAAACAATAAATTATATTTACAGAAAACATATGTACAAAAAGAAGTGGATGGATCT
CTTTACATTCATAGTGTCGGTCAGTCAATGTGTATCAGTTCTATACATTGGCAGTGTTCACACATTCTGTGCACAGAGCA
CCATTGCCACTCAAGTGGCCTCCTGGGATGAGACAGACTTCAAGTGTTTGAGGGGTTTCT
>M00285:128:000000000-BF978:1:1113:9225:17328_1:N:0:46
AACTAGAAAGCTAGAGTAAAGCTTTAAGCTGAAGGAAAGTGGGCTAAAGCTCAAATGCTGTGTACAGTTCTGGTCTCCAG
GTTACAGGAACAATGTGATAGCACCAGAGAGGATGTAAAAGGGATTTACAGTGACAATGGTCAGAGCTGGGAAATTATAG
ACAGACTGTAATTTCTTTTAAACGAAGGACACTGAAGGGAGATTTAATTGAAGTGTATAAAATTATGATAGACCTATAAG
GTGTAAACAGAAAGGAACTATTTCCCTTAGCAGAGAAGTGAGTAGACAATGGACATAAA
>M00285:128:000000000-BF978:1:1113:24499:17329_1:N:0:46
GATCTTGCTCTTCAATCAACATTGTGACATGTGCCCCTTTCATCAGCCTCTTAATACCTGCATGGTAGGTTCAGCAGGGA
AAGCCCCACTTGGAATCACCGCCTGCCCCCTTCCTTTCCA
>M00285:128:000000000-BF978:1:1113:3945:17329_1:N:0:46
AACAGACAATTTGCATTGCAAGTTATGCTCTTTCCTATTTTAAATACATGATCTAGGCATGGGTGTTGGAAGTATAGCAT
GCAGATTTTCAGAAGATGTTAAGATTTGTCTGAGTGCCAGAGCTATAGAAGATTCTCAACTACTTCAAGTGCATCTTGAT
GCACTGGGGTACTTGATTCATGACAGGCAAATTATGTTTAACTTGGAAAAGCACAATGTTATGCATGTGGGCTGA
>M00285:128:000000000-BF978:1:1113:18350:17331_1:N:0:46
ATTAACTTTTGTTGAAAGTCTGTCATTATCAAATTTGGTTTGACATTGAAAAGAGAGAGACCTTCAGTTAGCATTCTGTA
CAGCAAATAACCAAAGTTCAATCCACTTTGCCGCAGATTTGGGAGCTATCTTGAAATAAGATCAAATTGATAT
>M00285:128:000000000-BF978:1:1113:12519:17334_1:N:0:46
ACCTGAAGCAGGTTAAGGCAGTGGCCTGTGTTTCAGTGCCTCTCTGTTCACCTCTCATTTGTCCTTTACAAAGACTGCCG
CCTTCTACAGCTGTCCCAAGGTCAGTCCATCTGCCACTGAAACTCGGCACCCGCCAGCATCACCATTCCTGGTACTGGTT
T
>M00285:128:000000000-BF978:1:1113:16427:17336_1:N:0:46
ACTCCCATTTTTGTAGCATCCATTCTGGAAGGAGTAGCATTCTCCAGTATTTGAAAAAATGTCCCTTTAAATTGGCTCGA
GAACAGAGCTATCAGGCTAAATGTTGGATCTTGCAACAGATCAAAATAATAGCTCTATGAAACTGACATGGTACAGTGAT
ACACCTAACAATTACAGTTCCAAAAATCTCATAGTAAGAGATCCCAATCTTTATGGGGCTTATTCCTGAGTGCCAAAGGA
CTTGAAAGCTTGTGGATGGAGGAAAGACAGCTTTGGAAGAAGTCTAATCCCTGCTTCCA
>M00285:128:000000000-BF978:1:1113:21717:17336_1:N:0:46
TAAACCCTATATGTGACAGATGTAAATCAAACGTGGCTTCTTTGTCACATATGTTCTGGTCTTGTCCTTATTTGGAAAAA
TATTGGAAAGACATTTTTAATATTATTTCAGATGTATTGAAGATCGATTTACAACCTCACCCTATTACTGCAATTTTTGG
ATTACCATGGATAAAGTCTGGCCATTTACCTGCTTCTGCAAATCGTATGATTGCTTTTGTTACATTGATGGC
>M00285:128:000000000-BF978:1:1113:8701:17339_1:N:0:46
TCAAACAACAAATCAGAAATCAGTCTTGTGAATATTTGTTGCATTCCCTCCATGGTAACCATATCTTCTTTTAGGTAAGG
AGACACTGCCTGTCACTTTATTCCAACTCACTGCCTTCAATCAGTAACCATTTCTCAATCTGTGTACTCTAACATTGTTG
ATCATTGTCCTATGTGGGACTTCATCAAAACCCTTCTGAAATTCCAAAATTACTACATCCATTGGTTACCTCTTACCAAC
TCTAATCCCTTTCTGATCAAATGAATAATTTTAGGGCACTTTAGACCCAACTACACTCTT
>M00285:128:000000000-BF978:1:1113:17238:17342_1:N:0:46
GACACTTGCGGGCTGTCCCCAGAACACTCCACGCAAAAGATACATTTCACTGCGTGTTTCAATGTACCTGTGACTAATAA
AGATATCTTATATCTTATCTTAGTTAAGGTCAAAGAGTCTTTCTCTTTCCATGGTTTCTCTCTCAGCAGATGCTGCCTGA
CCTGCTGAGTGTTTCAAGAATTTTCTGTTATTCCTTCAAACCAACTGTTGTTGGTGCTGCCTACTTAGTTGTGATTTACT
TCTGTCACCTGTAGGTTTTGCTTTATGTATGAGGAATCGTGGAGTCATTGAGTAATACA
>M00285:128:000000000-BF978:1:1113:20817:17342_1:N:0:46
AAGTCGCTCTTGTTTTTCACGCTCCCAACTTGGGCTCAGCACTCAATGTCATCCTCGCCTCTTGGGTAACTCGGCCTTTC
AACTGGCGCTTGCGGACCAAGACAATGAACACCGTGTCACTTTCACGGTTAGGTTGCGATTTATCGGGCAGTGGGAAAAC
AGTCCCTCTTGTGTTCATTC
>M00285:128:000000000-BF978:1:1113:2620:17344_1:N:0:46
TCGATTTAAAAAGTCAAGATCTCTTTTATCAATGTGCAGCTAATGAGATGCAAATTGTCTTGGACCAAAGATCAGTTGAT
AAGATGTCTTGGTAACAGGTTTAAGGCAATTTGGATTGGCTGCAATAAACTGGTGATTCATCTACTGAAACCAAGTTGAA
AACGATGTGGCTTTAGCAAGAAGTGCAATCACACAGTCGGTGCAGCCCAGGCAGTAAAGGAACAAGACTGTTTTA
>M00285:128:000000000-BF978:1:1113:27651:17344_1:N:0:46
TTCTTTGAGATTCACTGGTAGCAGCTACTTGAAGTATCGTTATCTGAGTGAAGAAGATCCAATTAAGACAAAGATCAATT
TCCAAATGCAAACACTAAACACAGAGGCAGTGGTGATGTACAGTCACGGAACTGACTTTAGCCTTCTTGAGGTAAGAATG
TAATCTATTCAATTCAAAGAGAGAGAGACTTCCACTTAGGTAGTGTCTTTCACATTCAGGAAAGCCCAGAGAATGTTTAT
TTGTAGTATAATTACAATAGTAAGAAAGATGTTCAAGAAATGGCTAAAGACATTGGTAA
>M00285:128:000000000-BF978:1:1113:18235:17347_1:N:0:46
GATCCGCCTCAGCCGGCGCCGCTGACGCACTGCTGCCACACCGGAAGCGCCGGATCGGGGGGGGCAGGACATCCGGTTGA
CGCTGGCGGCAGAAGTGCGCATGCGTCATGTAGCCAACTTGGTGCCTGGACATGGGTGGAGATGACAGCTGGGTTGGGGC
A
>M00285:128:000000000-BF978:1:1113:17410:17347_1:N:0:46
GGTCAAGGACAGCTCCTATCCTGTTGTTATAAGACTATTGATTGGTTCCCTGGTACAATAAAATGGGCTGTTGATCTTAC
AATCTACATCACTATGACCTTGCACCTTATTGTCTACCTGCACTGCACTTTCTCTGTAACTGTAACACTTTATTCTGCAT
TCTGTTATTTTACCTTGTACTACCTCAATGCACTATGGTAATTGATTGGTATGAACGGTATGCAAGACCGTTTCTCATGA
TGTT
>M00285:128:000000000-BF978:1:1113:12758:17348_1:N:0:46
GTCTGCAGCCCAGATTTGGGAGTGTGAACCTTGCTGTTTGGCAGCCCAGATGTGTGTGAACCTTGCTGGTCTGCAGAGCA
GATGCTGTGAACCTTGCTGGTCTGCAGAGCAGATGCTGTGAACCTTGCTGGTCTGCAGAGCAGATGCTGTGAACCTTGCT
GGTCTGCAGAGCAGATGCTGTGAACCTTGCTGGTCTGCAGAGCAGATGCTGTGAACCTTGCTGGTCTGCAGAGCAGATGC
TGTGAACCTTGCTGGTCTGCTGCGCAGATGCTGTGAACCTTGCTGGTCTGCAGGGCAG
>M00285:128:000000000-BF978:1:1113:27011:17351_1:N:0:46
CCTGGAGTGGTCACCAAACCTTAAACTCCTGCTTCAGACTCAGAATCAGAATCAGATTTACTGTCCTTGCCATAGATGGC
ATGAAGCTTGTTGTTCTGTACTAGAAGTACAGTGCAAAGACATAACATTATTATAAATTACAAAAAGAAATAAATGGTGG
AAATAATAGAAAAATAACATGACAGTGTTCACGGGTTCATGGACTGTTCAGGAATCTGATGGCGGAGGAGAAGAAGCTGT
TCCTGAATCATTGAGTGTTGGTCTTCAGGCTCCTGTACCTCCTCCCCGATGGTAGTAAC
>M00285:128:000000000-BF978:1:1113:27745:17354_1:N:0:46
CACACAGACATACGCACACACTCACAGACATACACCCACACACTCTCACACACACACATACACACTCACACACAGACACA
CAGACACACACACACACACACACACACAAAATGGGTGTGCATTACACTCCACTGGAAGTTTCCAAAGCAGCAATTTGAAA
GTTCTGCAAGTGTGAAAATAAATATTTATCTCCTCATTTTCAACCTGATATTGTGTCCCAAAATCATAACTTCAAAGGTC
GCGTGTCCTAATTTTCCCTTTTATTTACTTATTTACGGCGTGGTAACAGGCCCTTTTGGC
>M00285:128:000000000-BF978:1:1113:28551:17354_1:N:0:46
GAGAATCAACATGAAAACAGTTGTAGTGTATGTATTTCATTCTACTGAGTCGTTTGGTAACAGTTATTGCACTATAACTC
TTACCCTAGAAAAGGTAATCTTGATATATCACCAGATTTCTTATTAGGCTAAAACAGCGTGTTATAAGCTAAAATCATTC
ATTTCCCTGTTTCTTCACAAAACCCATGAGTATTTACATGAAAACAGTTGTATTGTATGTATTCCATGTCGCTGAGTCGT
TTGGTAACATTTATTTAAGTGTACCTATTACCCTTGAGAAGTTAATCGCTGATATAGCA
>M00285:128:000000000-BF978:1:1113:12437:17356_1:N:0:46
AACCTGATTGATCAGAAATGTTAACATTATCTTCCTCTCCACCACATTAATCATTTAAAAGCTTACCACTCAATTAAGTG
CCCAAGATAACAGGCCTCAGGGGCTAACTAAGAAAATTCGGAGGAAACTAAGAAATTTGACAAAGGCAGAATGGTAGCTG
TAGCTTACACGGACTTTAGTAAAGCTTTTGATAAGATTCCATATGATAGGTTGATCCAGATGATTAAGGCACAGAGATCT
GAGGTGAGTTGGCAAACTGGATCCAAAACTGGCTGGGTGAGAGAAGGCAGAGGGTAGTGG
>M00285:128:000000000-BF978:1:1113:9352:17357_1:N:0:46
TTCTCTCTGGGATGGCACTTCAGATGTGCAGGAACAGTGGACTCTGCCCAATACATCACGGGCACATCCCTCCCCACCAT
CGGTAGTGTCTACAGGAGGCGCTGCCTCAACAAGACAACATCTGTCATCG
>M00285:128:000000000-BF978:1:1113:7019:17357_1:N:0:46
TAGTCACACCCTGGAGGATGAAACCTTTCAATCAAAGTCGTTATCTATCTCTGTGATGGAGAAACCAAACACAGATCGGG
TCATCATTTTGTGCAGCACCCTCTGCCACTTTAAATCTCCGCCCCTCTCTCACCCTGATCTGTGCGTGTGCGTGTGTGCG
TGTGTGTGTGCGTGTGTGCGTGTGTGCGTGTGTGCGTGTGTGCGTGTGTGCGTGTGTGTGTGTGTGTGTGTGTGTGTGTG
>M00285:128:000000000-BF978:1:1113:23674:17358_1:N:0:46
NNNNNNNNNNNNNNNNNNNNNNNNNNNNNNNNNNN
>M00285:128:000000000-BF978:1:1113:2531:17358_1:N:0:46
GTGACTGGCAAAACAACAAAAGGAACTAGATGAGAATATTTTGAAACACCAGCAGATAGGGTCAGGAATGCACCCCCATC
TGGAGTAAAGTAGTAGATGCAAATGCAGCATTCAAAAGGAGCTTTTGATAAGCATATGAAAGGAAAAATTTGCAGATGCA
GAAATGGCTTTGCAGTATTGCGGGGTGGGGGGGGGCCGGAGGAGTTCAAGGGAGATGTCAGAGGGAGGTTTTTCACCCAG
AGAGTGGTTGGTGCATGGAACATGCTGCCTGGGGCGGTGGTGGAGGCA
>M00285:128:000000000-BF978:1:1113:14515:17359_1:N:0:46
CTCAAATTATTGCATTGGATGTTGGCTTGTGCTGACTGAACTATGGCAGAATTCTCTGCTCAACAAGAAAAATAGACACA
AAGAGCTGAGTCCAAATTTTCCATAATACTGACTTCGCGATTTTAATGGTTTGCATTGGAGTTAGTGATGAATGGGCTAA
GGAAAATTTGAGTGGACGTGAAAAC
>M00285:128:000000000-BF978:1:1113:24459:17359_1:N:0:46
TGGCGGTGGCTCTGAGAACAAGAGTTGGGACGTCATGTTACACCTGTACAGGATGTCGGTGAGACTGCACTTGGAGTATT
GTGTGCAGTTCTGGTTACCATGTTATAGGAAGGATGTGTCTAAGCTAGAAAGAGTGACCGGTACTGGAAGGCATGAGTGA
TGAGGAAATGTTAGATAGGCCGGGACTCTTTTCCAGCCTATCCTATGATTATAAATGATTGAAAGCAG
>M00285:128:000000000-BF978:1:1113:6406:17359_1:N:0:46
GTAATTATATGGTAAGACAGGATATAATCATAAAATAAGGACTTGTAAGTTACAGCAATAATAATAGGCTATTTTAATTA
TCATATAGATTGAACAAATTGAACTGGCAAGATTAGCCTTGAGGATGAATGTGTTCAGATTGGTTTCTTAGAGCAACACA
TTGCAGAACCAATGAGGGAGCAGGCTATTTTAGATTGAGACAGGATTAATTATTGATCTCATAGTAAAGGATCTTCTCAA
AAGAGTATTTGTAGCATGGTGACATTTCCAATTCAGTTTTAGGGTTAGAAAGCTTGGTCT
>M00285:128:000000000-BF978:1:1113:24181:17360_1:N:0:46
TTGGCCTCTGGAAAAAAAGTGTCGGTAAACACGCGCTTTCTCTGGACTCTTTAGTGTGTAAACACGGAACAATGTATTAA
AAAATGCAGCAAGCGTTTTTCCACAACTGCTTTGTTCGTTCCTGACATTGTTGATAAATAAATAATACAAGTTTATATTT
AATTCAACCATGTTCCACTCTTCATTTTGCCACTCATTGGGCACTTGGCGGCAAATCTCCCTGCCCGGAACTCTCTTATA
ATCAGAGTTAAACGCAAGTTTGAAACAATAATTTGTACGTTATTTCGGTCCAAGTGTTAC
>M00285:128:000000000-BF978:1:1113:8779:17360_1:N:0:46
GCAGGTGAAAATTGTAATGCTGTTATGAAAAAAAATGCAGCACTGGTTCCTCAACAATTTATGAGATTAAATTGTAAAGT
GCAAGACTTAAAGAGCTTTTTGTGAATTCAGAGTGATAAAATATAGTTTGGCAATTTATTTAAAGGTTTATGCATAGAAT
ACTAGTGTATGATATACATTAATGTTTTTCTAAGCAATTCTCATGCAATCGGCACATTCGTGCAACCCTCACCGCACTCC
CCATTGATGCAGTTTAATGCAAAATTATGCCAGTTTTTACTGCTTTTATCTGCTTAGCCC
>M00285:128:000000000-BF978:1:1113:16745:17360_1:N:0:46
CACTTCCTTGCTTTTATATACTATACCCCTCGAAATAAATGCCAACATAGCATTCGCTTTCTTTACTGCCGATCCAACCT
GGCGGTTAACCTTTAGGTTATCCTGTACGAGCACCCCTAAGTCCCTTTGTACTTCTGTGCTTCCAATTTTATCTCCTTCT
AGATAATAGTCTGCCCTTCCATTTCTGCTTCCGAAGTGTACAACTGCACATTTTTCCACGTTGAACCTCATCTGCCATTT
CCTCGCCCATTCTCCTAGAATATCCAAGTCTCTCTGTAACTTTCCTGTCTCCTCAATACT
>M00285:128:000000000-BF978:1:1113:27763:17361_1:N:0:46
ACAGGGCCACAGACCAGTTACGTACCGCCACCTGGTCGGAGAACTCTCTTGCACGCAACCGCCCGAAAATGCACAACGCT
GAGTGTGCGCGTTAGGGAGGCAGGGAGTCCGTTTTCTTTCTCTGTATTTGAATCCCGCCACGTTACGAGTGTGAGGAGTG
CGAAGAGCAGGCGGGGCAGCGGCTGGCAACGGGCCTTTTCCCACCTGCCCCCCCACCCCACAACCCACCCCCCACCGCTC
GCGGTACATCCTCCTCCCTTATATATACACACCAGCCCCCCCGCCAAAGCCCCCGTGGCC
>M00285:128:000000000-BF978:1:1113:17203:17363_1:N:0:46
GACCCCCCGCTGGGGGGAGAAGTTGTCCCTCAGGTTCCAATTAAATGTCTTCTACATGCCAACAGACAACTGCCCAGGGG
GACTATCCTGGACCTTCAAGCTCCTGCATTTGGTGCCCTTTCTCGGACTGTGGCTTTAGACCAAGTGTGGCTTGTCATAG
AGTCACAGCATGGA
>M00285:128:000000000-BF978:1:1113:5267:17364_1:N:0:46
CAACACCTGCTTCTCGTGAATCAAAGCTCTCTTCCTTTTCAGAGCTGGATTGTCAAAAGCAACTGAGACTGCAGACAACA
TCTACCATTAAAGAAGGATACCTGTTAATGCACCGAGCCAAGGAAAGAGGGATCCTAACGTCATCTCACTTCAAAAAGC
>M00285:128:000000000-BF978:1:1113:15870:17366_1:N:0:46
TCTATTATAAAAATATCAAGTAAATCATAGGTAATCATAAAAAGAAAGCAATAAAGTATGATGTATATAAAAGAAATAGT
TCCAACAATCTCGCAGTACATAAGTGTAATATAAAAGATAAAAAAGAAAAAGATTTGTTATATAATTAGAAGAGAAAAAA
ACCCAAAAAAAACCCCAAATCAATATTTGAAAAAAAAAAATTAAAAAATAATAATAATAAAGAGTAAATAAAACGAAAAA
AAAACGGAAGAGCAAACGTCTGAACTACAGTCACCACGCAAAAACTCGTATGACGTCTC
>M00285:128:000000000-BF978:1:1113:4841:17367_1:N:0:46
GGATCATATGTGGCTGCTAAACAAGGTAAGAGCCCATGGTATTAGAGGCAATGTACTGGCATGGATAGAAGATTGGCTGA
CTGGCAGAAGGCAGAGAATGGGGACAAAGAGGTCCTTTTCAGGATGGCTGCTGGTGACTAGTCGAAGGAGTCAGTGCTGG
AACCACACTTTATGCTTTAATGATCTGGGTATAGGAAGTGACG
>M00285:128:000000000-BF978:1:1113:22244:17367_1:N:0:46
ATTACTATTAGCTTTACAGCTAGAGACCTGCACTAAGTACTGCTAATGAGAAAAGTATAAGCAAAGCCACAAAGGAGATA
GAAGTCTTATACCGTGAACAGGGCAGAAGCAAGCCTGATTTCTTCCAGTGTACATTTCTATTGCCAGCAAACCCAGGCTC
CTACCTTTTGTAGTCAAGGAATTGATACTGGAACTAGTGTGCCTAGCCTGAAGGGCCTTTTGGTATCAGTGGATGCATTT
GTCCACAACCTGACAGCTGCCTCCCAGATTCACTAAGATCACACATTTAAAAGTAAAAAT
>M00285:128:000000000-BF978:1:1113:11483:17367_1:N:0:46
GGCCAAGTCAAGATTCTAGGCTTTGATGCTACACATTTTTACAAAGGAAGCTATAATGGTTTTGAGGGTTTGTCTGAGAG
ACTCATGTCTCTGTTGAGAGAATGTAGCTCTTTACTCACACAGAAAAATACTACAGGTAAACTGATGAAGACAGCTGCTA
CAGTTCAATGCATGCCAATCCTAACCCACTATGAAAAAAAAACAAAACTGTGAATGGAAGA
>M00285:128:000000000-BF978:1:1113:12927:17370_1:N:0:46
CAACATCTCCATCGACTCCTGGGAACCTCTGAACCATGATTACTCAAAATGGAGAAGGAACATTCAGGCTGGTACCAAGA
ATCTCGAGACATGCATTGGGATCACACAGAGGCTCTGCATATGGAAGGAGCACAGCACTTAATAAACTTCACCAGCCACT
CAGTTAGCCACCCCATCTCCACCTGTAGAAGAATCTGCAATTCCCACATTGGCCTCATTAGCCACCCTAGAACTTGCAAA
CCTCCTGAAGTGGACCTCATATCCTTATCCCAAGGAACATCTAAGAAGAAGTGTTCACTT
>M00285:128:000000000-BF978:1:1113:20096:17370_1:N:0:46
ACATGGTTGTAGGAAGAAGCTCTCGATGACTGGAACAGATACATCAGGCATAGAAGGAAGTCAGTTTTGAGCCAGATTGC
TGGGAGAGAACCAGTTTCAGCTTGAAAACATGGTAGGATTAATTTCACAAGTTATTAATTTCTGAGCTGCATTAACCTTG
GAGTTACACACAGGGAAATGTTTCATCCATTAACACGTACCACAGAGGAAACAGGGGAAAAAACAAGTAAATATGCATTG
TCATAAACCCATACAAATATA
>M00285:128:000000000-BF978:1:1113:16103:17371_1:N:0:46
GCCTGCCGGCCAGTGAGCGATGAATGTCTCTGTTCCTCTCATTACCTGACAGACCCAATGACCCTCTGACATCTCTGCTC
TCCCTCAGGTGTGGCCGCTTTTGCAACCTCACATCCCTTCCATTTCAGACAGGAGGCCTGTGACCAGTGGTGAACCGCAG
GGAGCGGTGCTGTTCCTCTGTTGTCGGTCAGATA
>M00285:128:000000000-BF978:1:1113:6314:17372_1:N:0:46
ATTATTTCTGAAATATTAAAGATATTTGCCCTTCAACAATTCCTAACTGTACCTTTCACGAAGTGAAAGTGTCGATTTTC
AACACTTTTCGATTGAAGTCAATGTAAATTAAAATTGATGTTTATTTATTACTCACATGTACATCAAAACACATAGTGAA
ATGCGTCTTTTTGCGTTACTGAGAATGTACTGGGGGAGTCCACACATGTCACCACTCTTCCA
>M00285:128:000000000-BF978:1:1113:9801:17374_1:N:0:46
AATCAAAAATGGTACAGTATTTTCCACTTTCTATTTCCTAACATGTAGGCATACAGACCATCAGGGAGAAGACAGAGTAC
CTGAGGTGTTGTTACAGAACACTTCCCCGAACTCTGAGCTAGCAGGTTTGGAAAGAAGAGAATATATGAAGAACTCCTAG
ACAGGTCAGGCTACCCATTAAGTGTTTCTTGGCCTCCTG
>M00285:128:000000000-BF978:1:1113:24034:17375_1:N:0:46
AGAGAGGGGAAAGTCTAAAGGGGAATTGCAAGGCAAGTTTTTTTCACACAGAGGGAGGCAGGTGCCTGGTACATGGGAAG
TGATAGGAGCAGATACAACAGCAACATTTAAGAAGCATTTAGAAAGACACATGACAAGCAGGGAATGGAGGTATATAGAC
CATATGTAGGCATATGTGCTGTTTAAATTGGCATC
>M00285:128:000000000-BF978:1:1113:7096:17375_1:N:0:46
CATTTCACTGTGTGTTTCCAGGTACATGTGTCTAATAAAGATATCCTGTCCTATTCTATCTCCTCAAACAAATGTTGTTT
TGCAACTAGACCCCTGTGGGTTTCCATGGCTTCTCAGCATCTGAAAAAGTGGATGACATCACAACAAGACTGAAAGAGAG
AGTGCAATTGACTCATGGTGCTGCTGATGAACTTTTATTCCCAGGAGCTGGAATCTGAGAATGTGGCGCAGATCGGAAGA
CACACGTCTGAACTCCAGTCACTCCGCGAAATCTCGTATGCCGTCTTCTGCTTGAAAAA
>M00285:128:000000000-BF978:1:1113:23417:17376_1:N:0:46
ACCTATAGTGTGTGGATGAAGCACAAATACTAGGAATCGCCTGTTGAAAGTAATTAAGACATTAAATGCTGAAAAAAAGG
CAATCTGAACCTGCAGACAAAGGAGTGCTGCATAGACAATAGCCAAGAAATAACTTGCAGAAATAGCAGGTGGAAAGAAC
TTGTGTTTATATAGCATCTCTCACAAACTCAGTTTGTTCCAAAGTTGCTTTCAGACAATAACAAATGTT
>M00285:128:000000000-BF978:1:1113:9618:17376_1:N:0:46
TTTGGCAAATGTTGTATAATTTTGACAATTGTTCCTGAACATTTTCCTTTGAGGTCTTCTGAAAGTAACAAGGAAAAAGA
AATGAAGAAGCGGAGTCTTGCATTTTTGTAGCACCTTACAAGGATAAAACACTTTGTGACCAGTGAAGTACTTTTCACAT
GTAGTCGCTGTTGCAATGTAGGAAATTAGGCAGTCATTTT
>M00285:128:000000000-BF978:1:1113:13344:17377_1:N:0:46
ATCATAAGGTCGGGAGTGGGGAGACTTGCACAATTTTCAATCTTTTTTTGTATTTCCTCGGTAAGACCTAAGCGCTAACA
GATAGGGGTTGATAATTGTTGTGATATTGACTCCTCAAATGTGTCAGCATTTACCTTCTCCGACGAGACAAGAGAGAGTC
CAGCTGTTTAATATTCAGTGACAAGGCATTGTTGAGTCCCCCATTGTGAACATCCTGGGGATCACCATCACAGCACAATT
TAGCCCCTTCGGCCCACAAAGCTGTGCTGAACATGTCCCTACACTATAAACTACTAGCCC
>M00285:128:000000000-BF978:1:1113:15549:17378_1:N:0:46
NNNNNNNNNNNNNNNNNNNNNNNNNNNNNNNNNNN
>M00285:128:000000000-BF978:1:1113:24051:17379_1:N:0:46
NNNNNNNNNNNNNNNNNNNNNNNNNNNNNNNNNNN
>M00285:128:000000000-BF978:1:1113:27299:17382_1:N:0:46
TTGCAGGCCTTTCATTCGTTACTTGGATAGTGGATGGCTGTCTGTTTATCTGTGTCTCTTTGCAATGCAATACAATCCAC
ACTATCGGTCAGATGCTGATACCTTGCCACCAATTTCCACCCTGTTCTCAAGTTCCCAGTTCTTATCAACAAAAATTAGA
CCCAGACCGTTCATCATTGTTTGATAACGTGCAACCTCACATTTTTGATATTATCTTTGCAAACTTTTACAGCTTTTTAT
AGTACTGTTTACATATCCTTTGATAACATGGCAACCAGAACTATGTGGGATACTTGAAGT
>M00285:128:000000000-BF978:1:1113:24148:17382_1:N:0:46
GAAGTTTGCACCAGGAAGACCACAGGTTCAATGAGTGGCAGAAGTTACCAAGTCCCTTCACTCCTCTTCCCACTATGCTA
GCACGACTTCCACCTGATTTTCAAAGCCAGTTGGTTTTGTGA
>M00285:128:000000000-BF978:1:1113:14773:17382_1:N:0:46
GCAACAGTTATTTAACTATCCAACTAACCCCTGAAAAGTTACTCGCTGATATAGACACAGATTTCCTATATGGCTAAAAC
AGCGTTTTCTAAGCTGAATCCATTGTTTCTACTGTCTACATAAAACCCATGGTGTAACTATTGGAAAACATTGCAGAGTA
TGTACTTCATTGTGCTGATTCGTTTGGGAACATTTATTTAAGTGTACCCTTTACCACTGAATGGTTAATCGCTGATGTAG
CTACAGATTGCCTCT
>M00285:128:000000000-BF978:1:1113:19729:17383_1:N:0:46
AAGTCAATCTTTTGCTATATCAGCGTTAACTTTTCAGAGGTAAGTTGTACAGTTAAATAACTGTTACCAAACGACTCAGC
ACCATAACATACATACATTACAATTGTGTTCTTGTAGCTACTCCATGAGGTTTGTGTAGAAAGT
>M00285:128:000000000-BF978:1:1113:3962:17385_1:N:0:46
GTTTTGGATGAGACTGGAGGTGACATATGGAAAAAGAACTTGTTTTTTTATATGGTGTCTTTCACATTATCAGGCAATGG
CAAAGCATATCACAACCAATGCATTTGAAGTACAGTTGATATCTTAAGGACAAATATGGCACTTAATATGGTCTTACAAA
TGGCAATGAGGCAAATGATTTGGTAATTTGCTCTGGTGCTGTTTGAGAGAAGAGTTCAGGGCAAGTCACCAGAATATGTC
CCAGTATCATTTGGATCTGTTGAGCAGACGGTCAAAATCTTTGATTA
>M00285:128:000000000-BF978:1:1113:24718:17387_1:N:0:46
GCCAGTTAATGTAATGCTATTACAGTGCCAGCTACCCGGGTTCAATTCCGGCTGCTGTCTGTAAGGAGTTTGTATGTTTT
CTCCGTGCCTGCGTGGGCTTCCTCCGGGCGCTCGGGTTTCCTCCCACATTCCAAAGA
>M00285:128:000000000-BF978:1:1113:11708:17388_1:N:0:46
TGGGACAATTGATCTTTCCCAATCAGCTGAAAGGCAACTCTATGCTGCTAACAATATGTGCTGTTGCAATAAAAATTTAG
CAGAAGCAATTCACCTCAAGTGACTGTGTTGGCAATAGGGAAGCTTGAGGAAGATTCCTCCTAATAACTAAATCATAAAC
ATTTGTTGAGTGTCACAGGGGTATTACCTGTTGTCATTTTGCAGATGTGAGAACATAAGGACCAGGGCAGGAGTCGGCCA
ATTGGCCT
>M00285:128:000000000-BF978:1:1113:26629:17389_1:N:0:46
GATCTACACTCTTTCCCTACACGACGCTCTTCCGATCTGGACTACACGCTTTCCCTACACGACGCGCTTCCGAACTGGAA
AACACGCTTTCCGTATACGGCGCGATTACGAACCAAACCAGACGAATATCGTCCCGGACTAGAAGCGCAACCAAATATCA
AGCAAGCCATATGCAGGAACAGGTGAATAGTCGAGTAAAAGGGAAGTAAGACGCAGAGAGACATGCCAAACATGTGGACA
GAGTGCAGCCCACGAACTCGAGGGAGTGTAGAACAACAGAATCAAGAATATAACATGTT
>M00285:128:000000000-BF978:1:1113:20173:17392_1:N:0:46
TGCTGCCCCCATATAATGTGGCTAGCCCACAAGCCGTTCCATCCTTACCACCAGCGACTGCTAGCTAAGTCCCACCCCAA
GGACAATTCCATGGCCCTATTGCATCCTAAACCAGGAATCAGGTTAGACGAAGGGAAAGCCCACATACGGGCGGCTCTAA
GGCCACAGACAAGTGACAGAACTTTTTGGTAGGGGACAGTCGTGTCAGTGGAGTCAGTGTCAGACAGACACTGACTCCAA
TTCTACTGCTG
>M00285:128:000000000-BF978:1:1113:16081:17393_1:N:0:46
GCATGTTCTTGCTGTTAATGCCACGAAACCTTAGGTAACCTGTATCCAACAATAGCAATGATGAAGGGTGAATATATCAC
AATAACCTTACTGTTGTAGCACAACAACCCTGCTGCATAGAAGCCTGACAATTGTAAACCACAAGGTTGAGGAGATTGTA
TTTGCTTCTGTGCAATCTGAGTGAAAATGGTTGAAGCACTTGACAATGTGTTACGGGCTTTAAAGTGAGCCTCTAGGGTT
TATAGAAATGATTAGAATGGCTTGAAACAATTGTCTTCAGCACTGCTTTGCTGCTGGTGC
>M00285:128:000000000-BF978:1:1113:10079:17393_1:N:0:46
TGGGTTCAAGAGCACCTCTCTCCATCAGTCACTTTAAGGTTGAATAACGCCCAGTGACACAGAGCCGACAAAGTTCGTTC
GTGTTTTCTGAGCTTCACATCTTCTCCACAGATGCTGCCTGACCTGCTGAGTGTGTGCGATGTTTTATTTTT
>M00285:128:000000000-BF978:1:1113:22576:17394_1:N:0:46
TAATGATGGATGTCACCTCCCTGAGACATTGCCTCTGTAGGTGTCCTTGGTGGTGGGGAGAGCTGCACCTGTAATGGAAA
TGGCCAAGTCCACCACTCTCTGTGACTCAGTAGGTATCC
>M00285:128:000000000-BF978:1:1113:28652:17395_1:N:0:46
ACACTTCCCAATGCCTCGGGAAAGCAGCTAATATAATCAAGGACCCCTCCCACCCTAGTCATTCTCTCTTCTTCCATTGA
GCAGAATATACAAAAGCTTGAGAACACGCATCACCAGGCTCAAGACATCTCCTATCCCACTATCGTCAGACTTTTTAATG
GACCTCTCATACGCAAAAAGGTGAACTCTTGAGCTTTTGATCTCCCAATTTACCTCATCATGGCCTG
>M00285:128:000000000-BF978:1:1113:10451:17395_1:N:0:46
ACAGGACCTGTACGGTTCCCTTTGGAAACTGCATGAAGAGCTTACAGCTGCCATGTTGATCACTGGGAAACAAGAATGCT
TTACTGAGTTCTTTCACAGTAGCCAGAGTATAGCTGCAGAAAAGGCTGCCATGGAGGTGAGGGTAAACATTGGCTACAGG
CGACACGGTGCTCTCCTGTATATCTGGGGACCAAACACATGATTATCTGGCCTGACTGATTCTCATGC
>M00285:128:000000000-BF978:1:1113:12678:17396_1:N:0:46
GGCAATTTACAGTGGCCAGTTAACCCACCAGCCACATATCTTTGGAATAGAGGAGGAAACTGGAGCTTCTGGAAGAATTC
TACACAGTCACAGGGAGAGTGTGCAAAATTCACATATCCAACACAAGACGTCAGGATTGAACCCAGGTCGCCGGAGCTGT
GAGGCAGCAGTGCTACCCGCAGTGCCACAGTGCCACCCAGAGTGAATTTTCCTGAGCCCCCGTGATGTGCCAGTCACCAG
CCTCACCTCTTGAGGGGTCTGTGATCAGTTAGCAGTTCACAGACTCTCGATCTGTACCG
>M00285:128:000000000-BF978:1:1113:24488:17398_1:N:0:46
GCCCACAATTGTACACAATGTACATTAACGATTTGAAAGAAGGGGCCGAGTGTAACATATCTACATTTGCTGATGACACC
AAACAGAGTGGAAAAGCAAATTGTGCAGATGATGTGGAGAGTCTGCGGAGAGATATAGATAGGTTAAATGAGTGGGCAAG
TGTCCGACAGATGGAGTATAATGTTGGTAAATGTGAGGTCATCCACTTTGGAAGGAAACATAGAAGATCAGATTATTACT
TAAATGGTGAAAGATTGCAGCATGCTATTGT
>M00285:128:000000000-BF978:1:1113:5455:17398_1:N:0:46
ACTATCCTACCTCCACAGATGCTGCCTAATCTGCTTCTATTTTGCCAGGGGAACTAATCATTTGTTTTCTAATTTTCTCT
TCTTTCTGGGTGAGAAAAAAATTGTGGTTCTCCAATTTGTGGTTTCTTGATGGCAAGGGGGCA
>M00285:128:000000000-BF978:1:1113:21263:17399_1:N:0:46
CACTACAGCACAATACATGCCCTTCAGCCCATGATACTGTGCTGACATTTTATCCTGCTCTAATATCTATCTAACCCTTC
>M00285:128:000000000-BF978:1:1113:11100:17399_1:N:0:46
GATCTACACTCTTTCCCTACACGACGCTCTTCCGATCTGAAATACACGCTTGCCCTCCACGACGCGCATCCGATCAGCAA
TAGACTCTTGTCGTCTGCAGTGCTATTCCACTTAAAAGGACTACTATCTTATCAACTGGGTTACTTCAACAAAGCAAAGC
AGTCGCTTAGAGGAGTCTTAATAACAGGCCAAACGTCAGGGGAAACACACGACTTATTATTAATGATGTCTGATGAAGAG
GAAGTAAAAGAGATACAGAAGGAACTAGATACCTTATTATCTAACATGGACAAGGACCTT
>M00285:128:000000000-BF978:1:1113:18581:17400_1:N:0:46
TTGCACCTCTCCAAAATCTGCCTCCCAATCTGCTCCTCAGCATCTCTGCTGCTATTGGGGGGTCTATAGAATACTCCCAA
TAGAGTGATAGCTCTTCCTGTTTCTATCTTTCACCCACACTGACTCAGTAGATGATTCATCCAGGACATCCTCCCTCTCT
ACAGCTGTGACACTGTCCCTGATCAGCACAGCCACTCCCCCACCTCTTTTACCACCATCCCTGTCCCTTATGAAACATCT
AAACCCTGGAATATCCAGCAGCCATTTCTGCCCTTGTGACAGCC
>M00285:128:000000000-BF978:1:1113:8711:17400_1:N:0:46
CAATTACTTACTCGCAGAGTCGCACAGCATGGAAACAGGCCCTCCAGTCCAACTCGCCCATGCCAACCAATGTGCCTACC
TGAGCTATTCCCATTTGTGGCTAACCCAGTTTCTGATGACCCCCTGGGA
>M00285:128:000000000-BF978:1:1113:6344:17402_1:N:0:46
CAGTCTATGGAATTTGCTAGTTTGGTGACTTCCTATGAGTTTCAGGCAGCCATCGACTGCACTCAATGCATGATGATTGG
CTTTATTAGGTGCAAGTCTAACACTTGGAAAAGGTCAGGCAAGCTGGTGACTGGAAATATTTGTCCAGTTGGTTCATTTC
ATTGGGGAAGGTTTGCTAACACAATTTCCTTGGGGTAACATCGACACTGGATTATGTAACTGGGCTGGGCAATCCAATTT
CTAGGCTCTAATGGTTCTTTTAGAAATGTTGAAGGGGGATAAATATTGATCAAGATTCT
>M00285:128:000000000-BF978:1:1113:3546:17402_1:N:0:46
CAGCATTAAATTAAAATGATTATTTTGGTTTTGACACTTCTGAATGAGTCATTGTTACCATTTCTGCTGTCAGTGCTGGA
AGCATGTTCAGATTACACAGTGAGTAACAAAGCCACCTTCACTGTCATAACCAACTGAGAAAATGATTTTATAAACATTG
TGTTCCTGATGCTGAATAATAGGTGTTCTGAGCTACCAAACTCTAGGGAGTT
>M00285:128:000000000-BF978:1:1113:18790:17402_1:N:0:46
CAGCGCTAGGGGAGTGCAGCACTGACAGCTCCAGCAGCGCTAGGGGAGTGCTGCACTGACAGCTCCAGCAGCGCTAGGGG
AGTGCAGCACTGACAGCTCCAGCAGCGCTAGGGGAGTGCAGCACTGACAGCTCCAGCAGCGCTAGTGGAGTGCAGCACTG
ACAGCTCCAGC
>M00285:128:000000000-BF978:1:1113:13183:17403_1:N:0:46
ATCCTTCTTCACTGTCTTTGATACCACCTCTTTTACTGCCATCTGCAAACTTACTAACCATGTCTTTTACATTTTCATCC
AAATCATTAGATGACAAGCAACAATGGGCCCATCGCACTACTAGTCACAGGTCTCCAGACCAAGAAACAACCTTCCACCA
TCACCCTCTGCTTCCTACCATTAAGCCAATTATTTACCCACTTAGGTTGCTTTCCCTGGATCCCATGCGATCTAACCTTC
CATGAAGGACCTTGTCAAAGGTCATGCTGAAGTTCATGGAGACAACATCCACTGCCCTGC
>M00285:128:000000000-BF978:1:1113:27432:17406_1:N:0:46
AACTGTCAGGAGAGGGAAGGGGAGCAGAGCACCCCTGTGGCTGTCTCCATCAATAATAAGTATACCTCTTTGGATACTGT
TGGTGGGGATGACCTACCAGGAACTAGTTGCAGAGGTCTGGTCTCTGGCACTGAGACTGGACCCTCCACTCAGAAGGGGA
AGAAGGAAGAGAGGAGAGCGGTAGTGATAGGGGATTCTGTAGTCGGGGGGACAGATGGGAAATTCTGTGGGGAAGATTGG
GAATTCTGGATGATCTGGAGCCAGGGTCTGG
>M00285:128:000000000-BF978:1:1113:22799:17406_1:N:0:46
CTCTCTTATCTTTATCTTTCTTGCAATGACCTCATCACGTTAGTCCCATCTTATGCTGACGCAACACGTTGCACACACAC
ACAATGTCCCATTTTAAAGGGATATTTGCCTAAGTACTACTTCGTAACACTCGTGATTAGCGGTCAGAATCCCGATTATC
AGAGGTGACACTCCTTGTGGTCTAGGATCAGTCTCACGGTGGTGAGCGTTCAGACACCCGGAGGTCAGTGACGACATCCC
TGTGGCCAGTCGTAAGGTGAACAGCGGTGACAATCTCGGACGTCTGGAATGAGACT
>M00285:128:000000000-BF978:1:1113:3680:17406_1:N:0:46
TGTCTCCTATGTGTCGGGGCAGACTCGAAACATCAACAGTTCCCCCCCCCCCCCATTTAAGCTCCTTCACCTTCTAAGTT
CCCCCAGCAAATTGTTGCCTTTAGATTCCAGCACCTACAAACCCTTGTGTCATTGCAGACCATGTCACTAAGCACCCCCC
CACCTGCCTGTGCTGTTAGCTACTACCAATCAGAAACAGTTTTATTGTTACCACCATTTAGATCAGAAGAGCACACCACT
GAACCCCAGTCACCCCGCGGAAACTCCCATGGCGTCTTCCGCTTGAAAAAAAAAAATCA
>M00285:128:000000000-BF978:1:1113:6102:17406_1:N:0:46
CAAACTTAATTACTGGCTACTGGCAATGTTTGCTATCAATAAAATGTGGAGAGTTTTCCACTCAATTTATTGTCATTGCT
GTAAAACAGAAGCTTCAGAAAATTAACAAATAAACTAAAAGTCTACTTTATTGAGTATTTATTTTGCAAGGCAGAAAAGT
TTCATCATTGAGAGGTTAACATAAAACATAGTATCTATACAATCAAGTTTTAAAAAGCTGATAAATTTGTGGAAACATCG
GTAAGAAAAGTTTGCAGTGACAGCGCACTTAATGATTTCATGACACACTGCATCACTATC
>M00285:128:000000000-BF978:1:1113:12723:17407_1:N:0:46
GGGAGAATCAAATGAAAATGTGGAGACACTGCGTGTGGGCCAGATGATAGTGCGTGGATTGAAATGGCAAGACATCCTGC
TTCAGATAGTGTTACCTCCTGACATGCATCTGCCTGTATGTGTATGCAAGTAAACATAAATTATTTGTAGAAATTGTTAG
TGATTTTTACTGAAAGTTTAGTGATTTTTTTTTCTTCAGTTTCACTGCATATACTTGAATTGTTGCACTCTTGGGGAAGA
AGTATTTTCTGGACTGACTAAGCGAGAATGTCACTGAATTCAAGGTGTTTCAAAGTTGT
>M00285:128:000000000-BF978:1:1113:4441:17408_1:N:0:46
CAAACAGCCTCAAGATTCGGGAGGATAAATTTAGGAAGGAGGTGAGGAGAAACTGCTTTTCCCAGGGAGTAGTGAATCTG
TGGAATTGACTGCCCAGGGAAGCAGTAGAGGCTACCTCATTAAATATATTTAACATACAGTTAGATTTTTGCATTGTAGG
GGAATTAAGGATTATTGGGAAAAGGCAGGTGGGTGGATCTGAGTCTTATTGAATGGTGGAGCAGGCTCGGTGGGCCAGAT
GGTCTACTCCTGCTCCTATTTCTTGTGTTCTTATATTCTTCTGGCGAGACTCCACTTTCT
>M00285:128:000000000-BF978:1:1113:22228:17408_1:N:0:46
GACATTACACAAGCATCTGATAGAAGCAGACGAGGTGTAGATGGGGTATATCGTCAGAATCTTTTTCCCATGGTAGACGT
ATCAAAAAAACAAGACAGCACAGGTTTAAGTGAGAGGAAAGAGATTTAAGGGGGATCTGAGGGGTAAGTTTTTACACAGA
CAGTGGCTGTTATCTGGAACGTACTGGAGGGGGTGGTGGAATCAGATACAAACACTACGTTTAAGAGGCATTTAGACAGA
CAATTAAGTAGGCAAAGCACAGAGAGATACAGACCCAATGTAGGCAAATGGGATTGGAGG
>M00285:128:000000000-BF978:1:1113:9827:17409_1:N:0:46
CAGAGGACGTGCTGACGTTGGAGGGGGGTTGGAGATCCGCGAGGATGATTCCCGGGACGAAAGGCCTGAGGTACGAGGAG
CGTCTGTCGGCCCTCGGACTGTACCCGCCGGAGAACAGGAGAATGAGAGGGGGACCTCACAGAAACACTTCCAACGTCGA
GGGGGCCAGACGGAGTAGATGTGGCCCGGCTGTTCCCCCTTGGTGGGGGGAGTCCAGGACCAGAGGGCACAGTCTGGGAA
TTAGAGGGCGCCCGTTTAGAGCGGAGATG
>M00285:128:000000000-BF978:1:1113:25541:17410_1:N:0:46
ATCTGAATTCTGTAATGTGAAAAACATTAGAGGAGAGGAATGACATTAATGAATTACAGTCAGTGAAATTACTTTTAAAA
GGATTTGCAAGTTAGACATGGGTTTGGAAAGGGAATCCAAAAAATTGGGGCTGGTGTAAATAGAGGGTCTGTCACTGGGG
GAGGGAGGAATAGGCAACATCAAAGGAGAACCAGAACAACT
>M00285:128:000000000-BF978:1:1113:14476:17413_1:N:0:46
GAAACAGGAGGGCTAAAAGGGGCCATGAAATGTCCTTAGCAAGTAGGATTAAGAAGAATTCCAAGGTATTTTATACATAT
ATTAAAAAACAATAAGGTAACCAGGGAAAGAGTAGCTCCACTCAAGGCAAAGGAGGGAATTTATGCCTCGAGCCAGAGGA
AGTGGGCAAGGTACTGAACAAGTATTCACCAAGAGGAAGGACATGGACGATTGTGAGTTCAGGA
>M00285:128:000000000-BF978:1:1113:2555:17413_1:N:0:46
ACTGGCATACATTTGTACTGCATGTATGTCGTGCTGCTGAGTCGTGTGGTAACAGTTATTCGACTGTATCTCTTACCACT
AAAACGTTCAGTTAACATATAGCAACAGATTTCCTATTTCTTTAAAACAGCGATTAGACGGCTAAATCCATTGATTTACC
ACTTTCTACACTAAACCCATGTTGTGAATACTGGAAAACAATTGTACCTTATGTATTTCAAGGTGCTGAGTCGTTTGGTA
ACAGTTATTCGACTGTATCTCCACACCCGAAAGAGTTAAGTAATGATATAGTAAAAGTTT
>M00285:128:000000000-BF978:1:1113:23639:17414_1:N:0:46
ACTGAGCTGCGTAGGAACTTCAGTGAGAATTAGAATCAAAATCAGGTTTATTATCACTGACATATGTTGTGAAATCTGTT
GTTTTGAGGCAGCGGTACAATGCTAGACATAAAAATTACTGTAAGTTACATAAATAAATAAATAGTGCAAAAGAGGAATA
ACGAGGTAGTGTTCATGGGTTCATAGACTGTTCATAAATCTGATGGCAGAGGGGAAGAAGCTGTTC
>M00285:128:000000000-BF978:1:1113:22704:17415_1:N:0:46
TTCTTCTGTACTCGGATCCTCAGTACGGTTAGATTCAGGCGTGGGACCACCAATATTACCAGGCTGACAGATAAGGGTCC
ACGTAAAAAGATGATCTTCCAGGAGGAGACCAACAATTGCCAGATCATAAT
>M00285:128:000000000-BF978:1:1113:28023:17415_1:N:0:46
TCCTCACACTCTGGTGTGCCCACCCCAACTCCCTTCATGCTCACAACCTGTGCCCAACCCGCAACCCACACACCGATCTT
CTGACCTGACCTAGCAGCTAATCACCAGTTGTACCTCCCCAGTCACTGACAGCACCCCACAACCACCAACCCCCACACAC
ACCACCAGACTGTCATTTCTATTCCACCATGCC
>M00285:128:000000000-BF978:1:1113:25076:17416_1:N:0:46
GATCTTCCGAGGTAGTGTATCTTTACTATTGAGTTTAATATACCTGACATATCCCCCTGTATTTTCTGGAGAGAGAAAAA
ATTACACTCCTCAGTCATACCTGCCAACTCATGATCTTAATAGCATTAATCATTCTTGTTGCCCGTCTGTCCAATAAATG
CACTCTGCTGAAGTAATTTACCCCTTCAGCCTCTGGGCTGTATTTTGGATTATCCACCCTTACTCAAGTTTCTGTGATCA
TCCATGATCGTTTGATAAACATCATTCCAGTGTAAGCCCTGCATACAAATCTGGCTGCA
>M00285:128:000000000-BF978:1:1113:15587:17416_1:N:0:46
CAGGCCCTTTCTGCCCAACAAGTCCACGTCACCCATTTTAATCCCCAAATTAACGTACCCGTACATCTTTTTTTTAGAAT
GTGGGAGGAAACCGGAGCACCTGGAGGAAACCCACACAGCCACGGGATAACATACAAACTTCTTACAGTCAGCAACAGGA
ATCGAACCCCCATCACTGGCGCTGTAACAGTGTCGCGCTAACCGCTAGGCTATCGTGCTATCCTTTGCTCCTTGGAGATT
CTCTAAAAAAACCTTTGTGAAACCCTGAATGGCCATGGATCTGAAGCAGGCATTGCCGCT
>M00285:128:000000000-BF978:1:1113:12793:17416_1:N:0:46
CCCAGCTCAATGGCTGCTAATGGACCTGCAACATCTGGCAGATCTCTCTGACAACTCTTTAGTGAAATGCAGTGTCCTGA
GGCACTTCTGTTGGGTTGACATAAGACATAAGTATTGCTCTCAGCAAACCTCCTGTGAATAGGGCTTTCTGATCATGGCC
TTTCTCCTCTTCAATCTGGCAGCAGATATCCCTGCTCAACAGACCCTCTACTCATTTTCCATGTCATGAGTGATTTGAAG
TGGCACAGCCCCCCAAATGCCCTTGTCTGGTTGCCAAAGAAAAAAGCCACCAGAAATATT
>M00285:128:000000000-BF978:1:1113:24340:17416_1:N:0:46
ATACTGCATTATGGCTGTAAACTCCCACTCAATTTAGGAACAATCTGAATTATTCCTTGAGCTCAATTTATTTAGAAAAG
AATATTAAGTCAATAAACACGATAGCGTGACGGTTAGCGTTACGCTGTTACAGCGCCAGCGATTGGGGTTCGATTCCCAT
TGCTGACTGTAAGGAGTTTGTACGTTCTCCCGTGTCTGCGTGGGTTTTCTCTGGGTGCTCTGGTTTCCTCCCACATTCTG
AAAGGCGTACGGGTAGGTTAATTTCGGGGGTTTAAAATGGG
>M00285:128:000000000-BF978:1:1113:10843:17416_1:N:0:46
CTGTTGTACCCTGAGGGAGATTAAACTGTGTGAATAGTGAACGACTCCACTGGAGCTGATTCACACAACTGCAAGGATTC
TGGGGAGTGAACTAGATAGATTGCAGGCTGTTCTTGTTCCATGTGATGGGTCGGTAGCTACCAGTCCCAATTCTGGTTAA
CCAGAGTGGTGTTCTGCACAGACAGCTGCTGACACCGCTTGCTTGGACAACCCTTGCATGATTTTCTCCCCGGA
>M00285:128:000000000-BF978:1:1113:13333:17420_1:N:0:46
GAGAAGTGTGAGGTGGTGCACTTTGGGAGGACAAACTCCAGGACAGAGTATAAGGTAAATGGCTAGCTTCTTGGCAGTGT
GGAGGAGCAGAGGGATCTGGGGGTTCATATTCACAGTTCACTAAAAGTTGCCTCGCAGGTGGATAGGGCTGTTAAGAAGG
CTTATGGGATGTTGGCTTTTATAAATAAAGGGATTGAGTTCAAGAACAGAGAGGTGATGATGCTGCTTTACAAAACTTTA
GTTAGGCCGCACTTGGAATATTGTGTTCAATTCTGGTCGCCGCATTGTAGGAAGGATGTG
>M00285:128:000000000-BF978:1:1113:13301:17422_1:N:0:46
AATTAACACCATATATGTGTACCATTATCCTGACTTGGACATAAATTTCCATTCCTTCATTGTTGCTAGGTCAAAGCCTT
AAAATTTTCAACCTAAACACCATTGCGGGAGTGCCTGGTACACACAGCTTGCAGCTCATCATCACTTTTGAAGTGTATCT
AAGGAATGGTAAAAACAAAAGATGGCCTTAGCAGTAATGTCCACAACACATTATAAGTTAAAGCTATAGCCTGAAAATAT
CAATAGTTT
>M00285:128:000000000-BF978:1:1113:8549:17422_1:N:0:46
TTAGGGCATAGCAGGCACAACAACTCCCCTTCCCAAGTTGGCATGGGAGAACCAGTCAAGATTTTACAACAATCTGCAAG
CAAACTACAAACAAGTTTTCAACTGTGAACTCATTAATGGTCTTTCCAAGTTATAGTCAATTCTTTCGACACTCAAGAAT
CTTTTATTCCCAGTACTTGACCAGTCTTATTGAAAACGCTTTAGATTGAATAAGTTATTTCAGAGATGCCACCAAATTCA
CTTTGCATGTTTATG
>M00285:128:000000000-BF978:1:1113:10080:17423_1:N:0:46
AACTCACTGGCAGATATCCATCGCCTAATAACAGACAACCGAAGAAGCTGCACCTACAAGCAGGTGTGAGCATTCACAGT
TGCTGACTATCCCCAGGCGACTGAAGGCTGGGTCAGGCTGCCTCTGTTACAGTTATT
>M00285:128:000000000-BF978:1:1113:13633:17423_1:N:0:46
ATGTGGCCCATGTCACTCTAAACATTTCCCATTCATGTACCTGCCTGAATATTATAATTGTACCCGGCTCTACCACTGCT
TCTGGTATTTCGTTCCATATACCCAAAAACCTGTGCCTGGAGAAAAAATTTTCCTCTCAGGTCCCCTTTAAATTTTTCTG
CTCTCACCTTAAACTGATAGTCTCTAGTTTTAGATTCC
>M00285:128:000000000-BF978:1:1113:9178:17425_1:N:0:46
ATAATCGTCACTGTACTCAATGATCAGCTGATTAAGTTGTGGCACATGACGCTGCTGAGTTTGCCGCGCATAATGTATGA
GCGCCGCACAGCTAGATTGGGCAAGAAGTGCGTCATTGATTCCTAGTCCCTCAAGGCGCTGCACGTCAAACTGCTGGCAA
AGAGTTGCGCTGGCATGCTCACGGTGGAAGTCATTTTCCGCCACTTCGATAATCGGACAGTCGAGATGTTGACGTAGCCA
CAGCAGCCAATCTTCGCCGATACGGTCGTTAAGTGCTTCGCTAATGATACATTCACTAGG
>M00285:128:000000000-BF978:1:1113:7789:17426_1:N:0:46
CCTCGTAGCCTCAACATTTTGTTCAAGCGAATGGATTCAGAGATCTTAAATCTTGCGAAGTTCCAAAAGTCAGTGCTCAG
TTAGCCTGAATGTCCTGCACGAGTTCCCCAGACCAGATGAAGGGTCCCGACCCAAGATGTTGACTGTCCATTTCCCTCCA
CAGATG
>M00285:128:000000000-BF978:1:1113:3463:17429_1:N:0:46
GTGATGTTTGAATATTTAAATGTTTGAAATTCTCAACTGTTTGATTTCAGTGACGGACAGTGGTGAGCCTGGGGCAGGGC
TTTAGCAACAATCCCCTTTTTGTTCATGCAGCCGAATGCTGAGGTTCTGACATCCTCTGCTGCTGCATG
>M00285:128:000000000-BF978:1:1113:16611:17429_1:N:0:46
TGTTTGTGATGGTGACTCATTCCTACCAGACCAGTTGAATGAATTTTATGCAAGGTTTGAAGCCATGAACAATACACCTG
CCTCGAAAGCCTGGCCTTCCTCAGAAGAACAGGCTTTAGACTCACCCTAGCCAGTGTGGGGAAAGCCTAGCCAGTGTGGG
GAAAGCCCTTTTGCAGGTTAACCCTCGGAAGGCTGCGTAACCAGATAACATACAGGGGCGGATACTTAGGGACTGTGAGG
ACCAGCTTAAAGATGTACTGGCTGACATCTTCAACATCTCCCTACATCAGGCTGTTATTT
>M00285:128:000000000-BF978:1:1113:22886:17429_1:N:0:46
GCAGGAATATTTACCTGTTGCATTTTAAAGACCGCACCAACAAGAGGTCTGATTCTTCCCTCTTTGCAGAATTGAATCGC
AGACATAATGGATCTGGAGAAGACTGGGTGATCCACATCTTGATATTTTCCCCAGTAAACACCCATGGCTGCCACGTTCT
TCAGCAGTAGTTGGTTAGCTGGCACGGCTGGTATATTTCCCCCAGCAAAACCGACCACCACAATCCTTCCTTCCCATGAC
AAGCTGTCAGAAATTGGAAGCAAACCATAAGTTAAATGCCAGTTGAACAAACCAAGGCAT
>M00285:128:000000000-BF978:1:1113:20053:17429_1:N:0:46
GGATTTGGCAATACCATTTCAGTTCATTGAATCAAAAGCAAGTCAACAGTACAATAGAGATATGACACTGCAGATGTTGG
AATCTGGAGCAACAATCTGCTGGAGGAGCTCAGCAGTTCAAACAGCATCTGTGGGAGGGAAGGAATTGTTGGTGTTTCAG
GTTGAATCAGGACTGACCCAAAATGTCGACAGTTCCCTTCTTCCCAGGGTTTCACCCCAAAACATCAACAGCATCCTTTC
CTCCCGCAGATGCTGCTTGACCTGCTGATTTCCTCCAGCAGATTGTTGCTTAATATAAT
>M00285:128:000000000-BF978:1:1113:24814:17429_1:N:0:46
TGTTGCAAAACAATTTCTATTTTCAATTTATTCTAATAGATTCATTATTTAGTGAAATTTCCCAGCAGGAAATGGTTTTG
TTCAGCTGCAGTCATTTAATAACTCAAACACTGAAGTGGCAAGAGATATGAAGAACTGAGTAAGTAATGCTCCATTAATG
TGAGTGATAATCTGTCGGGTGGTGTAGTTACGATCAAAGCTATCAGGCCAGGAGGTGCTGACAGCCGACTGGCTGGGGTG
GCATCTGACCCCT
>M00285:128:000000000-BF978:1:1113:19097:17430_1:N:0:46
ACAGGTACATGGATAGGAAAGGTTAAGAGGGAAATGGGCCAAATGCAGGCAAATGTGACGAGCTTAGATGGGAATTTGGT
CAGCATGGACCAGTCGGGCCGAAGGGCCCGTTTCCATGCTGTTTGACTCTATAAATTAGTAAATTTGCAGAGAGAGCACA
ATAATTAATAAATGAGCTTCGCCGTCAGTAACGTGAGTTAGTTCACTTTTGAAGTAAGAAAGTGGCCGTGTTGAAAATAA
GTGAGTGAATGAGAGAAGAGGTCTGGAGGCAGAAAGACACCAGCAGGCTGGTAAGACC
>M00285:128:000000000-BF978:1:1113:26887:17430_1:N:0:46
CAGAACTCAGCGGGTCAGGCAGCATGTTGAGACAGAGGGATGATTGCCACTTTAGGTCAAGATTCTGGAGTTAGAGAGAA
GATGGCACACATATAGATGTGAGATGGAGGTGCGAGACAGAGGCTGTTAGGTTGAACCAGATGGACCTTGTAGTTCCAGT
TTCAGGGAATCCACAGTCCCGTTGTTCCTTTCAAACTCCCACCAGTCCACCCTATGTACACCTCTTCCCCCCCCCCCCTT
GATAGCTCGGCTCAAGCCCCTCCCATACATAGTTCCAACTACCAATCGCCACATACCCCC
>M00285:128:000000000-BF978:1:1113:2556:17430_1:N:0:46
AGTGACCCAGACTTCATCTTGTGTTCAATGGCTGACACTCATTCACAGTCAGGCAATGACTCACGGTGGTGGATATCCAG
AATTCTCACAGTTGTAACAGAGAGAGCATCAATTCCGGATCCATCACGGGCTGTATGACAACTGTTCTACGCGGCTCAAA
GACAGCTTCTATCTCGCTGTGATGAGACTCTTGAACGAACCTCCCATGCGTGATAGATGAAGTCTTGAGCTCACAATGGG
CCTGGTCAT
>M00285:128:000000000-BF978:1:1113:11907:17431_1:N:0:46
TCCTCCACTCAGTACATTCTCTGAAGGCATTACCCGGCAGAAGTTGCTGTCATTCCTGTCTCCTCCACCCTTTCAACAGA
CTCTAATTTCCAAGTAATTTGCCAATAGATTGTACATGACCTGACACTGATGGGAAATAGCCGGCAGAAACAAACTGTTG
CCAATAGTTGAAGAGTCAAAGATTAAATGTAAAAGACAGGACG
>M00285:128:000000000-BF978:1:1113:5735:17432_1:N:0:46
AAGTGCCAGTTTCAACCATTTAAGTGTCAGTGAGCCACAAACTTTTGGACATGCACATCAAAGACCAGACATAAATGAAA
GACATGGCTATTATGCACAATCACTAGTTTATATTTATGATCAAACTTAAAAGCTACCCTGTCTAGTTACTCTGTACTGA
CTGATGCAGCAAGTAATGTTCCCATCACAAAACACCAAGCAATGGTCATCTCCAACAGGTGTGAGTCTAACCACCTACCC
CGGATATTCAATGATACAGATCCTCCCCTGGTTACGAGAAGGTTTTGTTCCTGTGAGCTG
>M00285:128:000000000-BF978:1:1113:28988:17433_1:N:0:46
AGTAGAGGTCCCAGAACCGATCCTTGTGGGACACCACTAGCCACAGCCCTCCAATTTGAATGCACTCCCTCCACCACAAC
CCTCTGCTTTCTACAGACAAGCCAATTCTGAATCCACACGGCCAAGCCTCCTTGGATCCCATGCTGTCTGAGCTTCTGAA
GAAGCCTACCATGTGGAATCTTGTCAAATACCTTACTAAAATCCATGTACCACATCTACTGCACTACCATCACCAATCTT
CCTGTTCACCTCCTCAAAGAACCCTATCAGGCTTGTGAGACATGATCTGCCCTTCACAA
>M00285:128:000000000-BF978:1:1113:15292:17434_1:N:0:46
TGATTTGCCAGTTTTTACCGTAAACACTTGGAGTATCGACAGGAAAACAACTGTATAGTATGTATTTCATCGTGCTGAGT
CGTTTGGTAACAGTTATTTAACTGTACCTATTACCACTGAGACGTTAATCGATGATATATCTACTGCTTTCCAATTTGGC
TTAAACAGCGTTTTTATGCTAAATCCATTGATTTGCAACTTTTTTCTCTAAAGTCAAGG
>M00285:128:000000000-BF978:1:1113:7057:17435_1:N:0:46
TTCCTCTGCAACCATTGCAAATAAACAGATCAACAATTTTTAGATTAAATCCTTTTTGCTTTCTGCTGGTTTTATGTACT
TGATGCTGTTTAGAGTTATATAAAGTTGCTTATTTCTACGAAGTGTGGCATTTCAGTGCTAAAAGCACTTTACCAGGTTT
CTACACAACCTCAGTTACCTCCTTAAATGGACTGGTTGGGAATAGT
>M00285:128:000000000-BF978:1:1113:27767:17436_1:N:0:46
CTTTGGAGCTCCCAGAAATGGCAGAGGATGACGCGTTGGATGCGGACGCTGGTGGGGTGAGGGAACCTGGTGTTAATGGG
GTCATGGTCCAGGGGAAAATATGAAGAGTTGGCAGAAG
>M00285:128:000000000-BF978:1:1113:17802:17436_1:N:0:46
CTAAAAATAACATTGCAGCAGGTATGAAACTAGTGAAGACCATTTTCAGGGAGCTCTGTGCAGTGGAACAAACAAGAAGC
TGGAGGAACTCAAAGGGTCAGACAGCATTTGTGGAGGGAAAAGGACAGTCAATGTTTTGGGTTGAGACCTTTTATCTGTT
TGTTGCTCCACATTCCGGCATCTGGAGTCTTTTGTTTCTCTGTACAGTCAACTTTGCACACGT
>M00285:128:000000000-BF978:1:1113:11693:17439_1:N:0:46
CTTTTATTCTGAGGCTGTGCCCTCTGGTCCTAGACTCTCCCACTGTCACAATGTTGATTGAACAGCAAGCTCACAGAGAA
CCCAAATGCAGCACACTGTTACAAGACTGGAGTCAGGATACTTCCTCAGGACCAAACACAGGCAGCAACTGGAACAAATC
CTGCCTCAGAGATCTGAGTAATAATCCCAACACAAAATTAATCTTCATGCAGGACTAGAGAACACAGGGCTACTCAAGAG
TAGACCATTCTAAGCAGCAAGGAGCCAAAGGTTGACCAATACTCTAGCAACTAGTGCT
>M00285:128:000000000-BF978:1:1113:24641:17439_1:N:0:46
GATGTGCTTAGTCACATCCTCAAAAAAGTCAATCAAGCTCGTAAGACAGGACCTGCCCTTGACAAAGCCGTGCTGACTAT
TCCTAATCATACTCTACCTCTCCAAATGTTCATATATCCTGCCTCTCAGGATCTTCTCCATCAGCTTACCAACCACTGAG
GTAAGACTCACCGGTCTATAATTCCCTGGGCTATCCCTACTCCCCTTCTTGAATAAGGGAACAACATCCGCAACCCTCCA
ATCTTCTGGAACCTCCCGTCTCCATCAACGACGCAAAGATCATTGTCAGAGGCTCCGCA
>M00285:128:000000000-BF978:1:1113:19940:17439_1:N:0:46
GTGACAGCTTTGACAGCTGGCGAGCTAATTGTTCCCAGAGTACAGCCTGCCACTTGTGCTGAGAGAAGCTGTGAGCTCCA
TTGTATTGTCTCAGGCTTCTCCAATCAGGCGGGAGCCAACCTTACAGTGAGACTGTGCC
>M00285:128:000000000-BF978:1:1113:4798:17440_1:N:0:46
GAAAAGTAGGAAGTAGGAAAAAAATTGATTGAAGATTTTCCAGCCCTCTTAATGAAGCAAAGATTTCTGTATTGCTATTT
CATAGATGGAGGCCATTCATCCCCTTGAGTCAATGCCAGCTCACAGAGCTATCCCTTTCCCTACTGATTTTCACTATGTT
CATTCTGCCCTCATTCCCATCATCCATCTACAGAAGGGGCAATTTCTTCAGCGGCAAATTAACCTATCAACCTTCACATC
TTTGGGAGCACAGAACATAGGACAGTACATCACAGGAACAGGCCCTTCGGCCCTCAATGT
>M00285:128:000000000-BF978:1:1113:16214:17441_1:N:0:46
GATATAATCACACCCAACTTTTCATCAGTTGATTTAAATGGGTGAAAACCTCCAGGGTAGCCAATGAATGCCCTCCATTC
TGTCATCCTCTGTACTGTCCACCAGTATTGATGCTATCACCACTATCATTTCACATGTCGAACAAGGAGACTAGACCAAA
GTTTAGTGCAACTTAACCTTTATCAGCACTCCAGTTACTTCAGCATGTGTCCATACCACTCACTTCCAATAACTTAACAT
TTG
>M00285:128:000000000-BF978:1:1113:19412:17441_1:N:0:46
GCTGTAATCCGTATACACTACATCTACTGCTTTCCCTTCATCGATGTGCTTAGTCACACCCTTTAAAAAATTAAATCAGG
CTCGTAAGACAGTACCTGCCCTTGACAAAGCCATGCTGACTATTCCTAATCATATTATGCCTCTCCAAATGCTCATAAAT
CCTGCCTCTCCGGATCTTCTCCATCAGCTTATGGCACGATAGCGTAGCGGTTAGCGCGATGCTGTT
>M00285:128:000000000-BF978:1:1113:10105:17441_1:N:0:46
GAGGTTTATTTTGACTCTCATCCATCTCCACAGAACCATACAGCACAATACAGGCCCTTTGTCCCACTATGTTGTGCCGC
CCTTCAAACCACATCTAAGACTATCTAACCCCTTCCTCCCACATATCCCTCTATCTTAAATTCCTTCATATGCTTATCTA
ACAACCTCCTGAACTTGTCCAATGTATCAGCCTCCACCACCACCCCAGGCACCGCATTCAGATCGGAAGAGCACACGTCT
GAACTCCCAGTCACTCCGCGAAATCTCGTATGCCGTCTTCTGCTTTATAAAAAAAAAAAC
>M00285:128:000000000-BF978:1:1113:8150:17442_1:N:0:46
AATTTCAATGATTTACAAGGCAAAATTAGTCAAAGTAAGGACTTGGTTCCATTGGGAGAAAATGACTGAAGCCTCTGGTT
TTATGTGAGATTCACAAATATACTGTTTGTTTGACTGTGCTTAGGTGGAGTACCAAATGGGCCACCTCTTCATATCCACA
TCT
>M00285:128:000000000-BF978:1:1113:4433:17443_1:N:0:46
GTCTATATCCCTCTATTCTCTACCTGTTCATCTGCCTGTCTAAATGCCTCTGAAGTGTTACTATTGTATCTACTTCCAGC
ACTTCCCCTGGCGATGTGTACCAGGTACCTACGTGTGTGTGTGTGTGTGTGTGTGTGTGTGTGTGTGTGTGGGTGTGTGT
GTGTGTGTGTGTGTGTGTGTACATGCACAGTGGGGGGTGGGGGTGGAGGTGGGAGAGCGGGAGAGCACATGTGTGAACTC
GAGTCACTCCGCGATCTCGTGTGTGCTGTGTTGTGCGTGAAAAAAAAAAAGAAAGCTCGG
>M00285:128:000000000-BF978:1:1113:18231:17443_1:N:0:46
AGATATAGAAATCTGGAGTTCAATTTCCCAATCATTTTTAATTTTATCCATTGAATCTGCTCGTATTTTCATAATTAAAT
AATAAATTATTTCTGTCAAGCCCTTCTGATGAGGATTAAAACCTAAAATGTTATCAATAATTTCATCTTTATAAAGAAGT
GGAAATGAAGTTATAGTAACTTTTAAAAATTTTCTAATCTGCAAATATCAAAAATAAATGTGATCTAGGTAAATTATATT
TATTTAACAACTGTTCAAAAGATGCAATACAGTTACCAGTGTATAGCTCACGAAATCAT
>M00285:128:000000000-BF978:1:1113:26025:17444_1:N:0:46
GAATTGTTGTATCTCTAGTATGTCCACTGGAGCTAGTTCAGCCCCAGTATAGTAGATTTGAGTTTCTATTGGAATTGTTA
CTGCCCCGGTGAGCCTATTGGAATTGATCCGATTTGATGTCTCTTTTGATGCTGATGTAGCAATGGTGTAGGCCCAGACC
TTGTGAATCTATTTGAAATGGTTCAATACTGGTGTACCTGTTGGAATTGGCCCACCCTTGGTGA
>M00285:128:000000000-BF978:1:1113:7927:17445_1:N:0:46
TCATGGGTGGAAACTGGAAATTGATTCAAATAATATGTTTCCTGAGCAATAATATACAGTATTAATAAAACAGCCTTCCT
AAAGCATGTAGTTTATTTTTTCCCTCATTAGGTGTATTTACAAATCATACCGATTAGATCCATGATTTTAAGCTATCAGA
ATGA
>M00285:128:000000000-BF978:1:1113:14621:17446_1:N:0:46
ATATAAAACAAGACTTTAAACAAAACTGAGTTTTGCCATAGTAAGCTAGGTTTTCCTTGCAGGAAGTTTCTGGCCCTTTA
CTCATTCACTAAACCATGCCTTTGATCTCTCTCTCCTGTCACTTCTCAGGTTACACAGTCCTTTCAAAATGCAGTAAATA
TCAAGTGGTTAGCTGGTAATTCTATTCAATTTTTTTTAAATTCCTTTCAAATGATCACATGCTGTTAAGGGCACAACAAC
TGCCAGCTGTATACTTCCTTTTGAAAAGCAGCCACAATTCCTGAAGAAATATTTAGTTT
>M00285:128:000000000-BF978:1:1113:19308:17448_1:N:0:46
GTTTGTTAATTAACCTAACTGGATAAAATTCATAAAAATGAGGTGTAAACTACGCTTATCTGAAGCCTACAGTGTATCTA
AAGTGTGCAAGGTGACTGATGGCTCCCACACTAATTAAATGGCGAGACAGTTAATCAAAATTTTTAGTTTGTTTTTGCTG
ACAACGCTGGAGC
>M00285:128:000000000-BF978:1:1113:7086:17448_1:N:0:46
CAGAGCAGTATCCTAGACTTAACAATCTTTAGCTGCTTCATCAGTGACTTGTCTTCCAATGCAAGGCCAGAAGTAGAGAT
GTTTGTTGACAATTGTACAATGTTAAGTTCTATTTGCTAATCCTCTAAGTGAAGCAGTCCATATCTGCATGCAAGATCTA
TTATCATGGGCTGCTAAGTGGTGAGTAGTGTTCGGGATTCAAAGGTATCAGACAATGGCTATCACCAACAAGTAAGAGTA
TAACTACCTATTCTTTAATTTCAATGAATGCCAAAGCACCCCACCATCAACAATCTGAGG
>M00285:128:000000000-BF978:1:1113:20646:17448_1:N:0:46
TAGGTGGACAAAAGAGGGGAGGTGGGGTGGGCAAAAGGTGGTGATGGGTAGGTGGAGGTAAGAGATAGTGATAGGCAGGT
GCATGGGAGACCAGATCCACCAGGGGATGGGTCAAAGGTAAGGTTGGGTTGTGGGGGGGGGGAAGAAGCTAGCGAAGTAG
AGAAGAAGCAAGGTTGGGGGGAGGTGTTCGTGGGGGAGGGGGAATTACCTAAAGTGGGAGAATTCAATTATCATGCTGTT
AATCGGTAAGGTTCCAAGATGAAAAATGAGGTGCTGTTCCTCTAGTTTGTGCTTGAAATT
>M00285:128:000000000-BF978:1:1113:22875:17450_1:N:0:46
CATTTACTAGATGTTTGTTTTTTGTATTTTCCAGTTGCTTTGCTTTTTGAACACCATTAATATAAATGTTTCAGAGCATC
ATTAAAATAAAAATATCATCAATTAAATGCAACTTTATACTTTTGCTTTTCAGGAAACTGACCAGTTGTAGACCAAATCT
GAAATCTTAGCTCTGTTTCTCATTCCACAGATGTTGCCTGATTTGCTTAGCAACTCCAGTGCTTGATGCTGTTATTACAG
AGAAATGGTCAACATCCATAGCCTTAGTTGCATAGAATAATTAAGATACGTATGTCA
>M00285:128:000000000-BF978:1:1113:27206:17451_1:N:0:46
ATATTTATAACTCCCTCTTGTGACCAGAGGATCGCAGTGATTCTTCTGGTTCGGAGACTTCAGGCAATGTTGTACTCTGA
AGCAATGGAAGGGAAGATGTTCCAACTTGGCCACAAGAGATGTAATAGAATCATAGCAACCGCAGTAAATTAACAGGCCG
>M00285:128:000000000-BF978:1:1113:12771:17452_1:N:0:46
CTATTCAGGAGACACAAGAGACTGCAGATGCTGGAATCTGGAGCAACCAACAATTTGTTGGAGGAACTCAGCAGGTCGAG
CAGCATCTGTTGGGGGAAAGGTCTTTCCTTTCCTCCCTGATGTGTCCTGATACAGGGTTTCAACCTGAAATATCAATAAT
TCCTTTCCTCCCACAGATGCTGCTTGACCCACTGAGTTCCTCCATCAGATTGTTCCTATGTGGGCTGTCAGAGGATAAGA
TTCCGCTATGGAAACTTACAAATCTGGAAGTAGTCTT
>M00285:128:000000000-BF978:1:1113:4662:17453_1:N:0:46
TTGGTAAATGTTAGTTAACTGTACCTCTTACCACTGAAAAGGTTATCTCTGATATATCACCAGATTTCTTATTAGGCTAA
AACAGCTTTTTATAGGCTAAAACCATTCATTTGCCACTTTCTACACAAAACCCACGGAGTATCAACAGGAGAACAGTTGT
AGTGTATGTATTTCCTGGTGCTGAGTCGTTTGGTA
>M00285:128:000000000-BF978:1:1113:8492:17454_1:N:0:46
GCAGAGGTGATGGAAGGACATTTAAGACACTCTTACATAGGCAGATGAATGATAGAAAAATTGAGGACTATGTGGGAGGG
AAGGGTTAGCTAGATCTTGGAGTAGTATA
>M00285:128:000000000-BF978:1:1113:18415:17454_1:N:0:46
GGGAATTGGCATTAGGCCTGATTTCACACGTTAGTGGTAATGATACAGCACTGTCAAATAAAAGCATAGCTTTCCTGAGA
CTTGGGGTTGCTCAAGGTTGTTTAGTGTGGCTTCATTTGCATATTCCTACGCAGATTTGTCAGTTGGTATGTTTCAACAT
CCCAGATTAAAGAATTGATCTACTTTTGGGTGCCAAATCAATGCTGTACATGAAGCCCATGGCTTGACATGTAGTATCAT
TAAGTAGATTCCTGTGTCTCATTCGTGCCTTGACTACCTCCAGTACTCACACCATTTACG
>M00285:128:000000000-BF978:1:1113:23404:17454_1:N:0:46
GTAGCTTTTCTCATCTCTCAAACAGATATCAAAGTAGTTCACAGACAAATACTTTGAAGTAAAGTCGCTGTTACAATGGA
GAAGGAAGCAGCAGTCAATGTTGAAACAAATTCTCAGACCCCAGTGAGCTGAATGGTTCTTTAAGAATTTAGGTAAAAGG
GTGTATTCCTTCCAAAGACTTCTGAAAATGATTGAGGAAGAATTGTTTCAGGCGACCTGAACCATTGACTGTTTACTTCC
CTCCACAGATGCTGCCTGACCTGCTGAGTTCCTCCAGCATTTTGTGTACATTGCTCCATG
>M00285:128:000000000-BF978:1:1113:4557:17455_1:N:0:46
CTGAAAACTAACTCGTGTCTCTCTCTCTTCCTTTCCCAGTTGTGACAAAGGGCCACACACTGGGAAACATTGTCTGTCCC
TCTTTCCACAGATGATACTTGACCTGCTGAGTTTTTCCAGCAGTGTTGATTCTTGTGCAGCCTGTTCCCACTTCTCCCAC
TGCTGCTGCCCATGACCAATG
>M00285:128:000000000-BF978:1:1113:20751:17457_1:N:0:46
ATGATTTATTTGATGATTGGGATGGAGATATTTAAAAGTGCTGGTTAGGAGCTGCCTAGTTTTGAACTGAAACATGCAGA
TACATTATGTTCATATCCAATCACCATTGAGTTAATTGAACTCAGAGGCATTAAGAGGAACATAACTCATTCATTGTTAC
TTCAATATTAGTTTACTGTCTTTGCTGCCAGAGTTTACTGCCACTAGAGAAGCCATAAAATGCCAATGGAGTATTTGGCC
TTGGTTATAACAGGACTGTGCTGTCAATTTAATTCCCCATCCCACTCCCTTTCTTGCCT
>M00285:128:000000000-BF978:1:1113:14127:17457_1:N:0:46
ACGGCAGAACATAAATGGGTGGAATTTAAGCATGTAATAAAGAAAATGCAGGACAGACACATTCCAAGAAAAAAGAAGGT
TTTAAATGGAAAAAGGGCACAAATGTGGATAACGAGAGAGGTGAAAGCTAAAATAAGAGCAAAAGGGAGGGCATATAAGG
TAGCAAGAAAAAGCGGAAAAACAGAAGACTGGGAAACTTTTAAGAACCTACAGAAAGAAACTAAGAAGGTCATTAGAAAA
GAAAAGAGAAATTATGAAATGAAATTGGCAGAGAACATTCAAAAGGATACCAAGAGTTTT
>M00285:128:000000000-BF978:1:1113:20320:17458_1:N:0:46
ATACTCCCACAAAATTCCTGCTAATATTTTTCATTAGAATTTTCAATGTTTGCATTTATAATGATAATGAGAACATGTCA
AGTTGTAATTACATTTCCTCAAATGAAGGTGCTTTGGTGCCACCATTGGAAGGAGGGTGTAATTACAG
>M00285:128:000000000-BF978:1:1113:19224:17459_1:N:0:46
GTTTTGATCAGGTTCCTACGTCGGGGTAGTATGGAAAGTGGCAAATCAATGTATTCTTCTTTGAAAACGCTGTTTCTTAC
AAATAGGAAATCTCTGATATAACTGCAGCCAGATTTTAAGGGTGAAAAAATACACCCAAATAAATACTACCAATGGACTC
GGCACCATCGAATACATACATTACAATAGTATTTTTTTTTTTTCAAATTCCAATAGGTTTTAATTTGGAAAGTTGCAAAT
CAATGTATTCTGTTTTGAAAACGCTGTTTCTGCCAAATGGGAAATCTCGGATATATCTGC
>M00285:128:000000000-BF978:1:1113:6426:17463_1:N:0:46
TGTAATCACACACTAATGATATGATATGGTATGGCAACTGCTCTGCCCAGGACTGCAAGAAACTGCAGAGAGCTGCAGAC
ACAGCCCAGCGTGTCACGGAAACCAGTCTCCCCTCCTTGGACTCTGTCTTTACCTCTC
>M00285:128:000000000-BF978:1:1113:10983:17464_1:N:0:46
TGAACAACAGCCAATTAGAAAGAACTTAATGATCCAAAACTCTTCTGCCCATATGCCGATTGGAACCAAGTCTTATTCAC
CCATCACCTCATGTTCTGGCTCCCAGTTAAGCAACATCTCATTTTTGACATTTTCATTCTTTTCCCACCACTGTGACATC
TGTCATCCTTCCATTTCTCTGGGATATCTG
>M00285:128:000000000-BF978:1:1113:14911:17465_1:N:0:46
GAGGGTGTCATTTATTGCATCCGGTGCTCCCGGTGCGGCCTCCTCCACAGTGAGACCCGACGCAGATTGGGTGACCGCTT
CATCGACCACCTTCGCTCCATCCGCCACAGAAGCCAGGACCTCCTGGTGGCCAGGCACTTCAAGTCCACATCCCGCTCCC
ACACTGACATGTCTGTCCACAGCCTCCTCCACTGTCACGTTGAAGCCAGTGATGAAATGATCTGTATGGATGGCATGCAA
AACAAAGTTTTGCTTCGGTACAAGTGACAATAATAAACTGATTTACCAGTTGATTTACCG
>M00285:128:000000000-BF978:1:1113:9612:17466_1:N:0:46
GGGATAGATTGCACTTGAACCAGAGAGGAACCAATATCCTTGTGGGAAAATTTTGCTAATGCCACATGGGAGGGTTTAAA
ACTAGGTTTGCTGTGGGATGGGACTAGAGTAGGAGCCAGCCATGGAATAAAGCAGTAGCCAGCAAGAGCAAGTTTAGTAA
TCAGGATAACCAGGGCATGGTAAAGGAAAGGAATATTCAGATAAAATGCATTTACTTCAATGCATGAGGCTTAGCAGGTA
ATGTGGACTAACTCAGAGCATGGATTGGCTCTGATGGCTAGGATGTTATAGCAATAAC
>M00285:128:000000000-BF978:1:1113:14442:17468_1:N:0:46
TGCCTGACTTATGTACACCACTACATAGGAACGAGCTCCTATCATATTATTAAATTTAAAAGTCCAACACATGTACATGC
TTTCATTCCTTTTGACAAGCAGAACTTGATTCTTCTCTCTTTCCACTTTCAGTAATTGTTCTTTCTTATCACTCTTGTGT
GCTTTTGATGCCATTCATTATAATACAGTGGAGGTATGCTTGGCATATTGAATGAGTTTTGTCGATTTTTCTGGCTTGCG
GATGTCTGTAAAAAAAAACATAGGC
>M00285:128:000000000-BF978:1:1113:14034:17468_1:N:0:46
ATGCTACTAAATAAACCAGTAACTTACCCCCTTACTATAATTCTCACCTCTTACCGGTTCTCACCAAAGCCTCACCACTC
TGACTCGGACCACTCCAACCTCTCCTTTTCTACAACTCTGCTAGACAATGCCTCTCATACAGTGAAGGTAGGTTGTTCCA
GCTCCTCCAGGCTGCTCGCTTGTAATCTGCTCCCAACAGAGCCTCAGACCCTTAACTGGTATG
>M00285:128:000000000-BF978:1:1113:5639:17468_1:N:0:46
TGGTATTTCAAGGGAAGCTTAATAAGAAGCCGGTGAACAAAGAAGATACCTCGACAGGTTTAAACAAAGCACTGTAATGG
AGGCTTGTGGAGTTTAAGTACCAGCATGGATCAGTTAGTCTCCATGCAGTCCAACATCAAGCCTGCTCTATTATTCCTCT
TCAGGGCTTGTCAAAGGATCTGAGTCATTGAAAAACTACGATACAGAAGGAGGCCATTCGGCCCCTTGCATCCATACAGA
TTGAAAAAGAGCTCTCCAGCCTAAACCCACCTTCCGACATCAGGTCCATAGCCCTGCAGG
>M00285:128:000000000-BF978:1:1113:12362:17469_1:N:0:46
CTCTGTAGAAGCAAGAGACTGGTAAAGGTATGAGTGAGCAGCAAGGCCCTCTGAGAGTGATGTTGGACTGCTGATGAATG
AGACATACGGCTAGTGGGAGAACCCATAAACAACGAAGAATATTGTGACGTGCCAAGGTCATCTGTACAGCACTATAAAT
ACTACCCTTTAAAGCTCATGTACACACATTTGCATGCACACATACATAATCACCCATGTACACTCCTCCCACTCCCTGGA
AACATGCCCACATAAGCCAAACCTTTCCTACACCCACACACCCCAATAGCCAGTTGCCAC
>M00285:128:000000000-BF978:1:1113:3775:17470_1:N:0:46
GATCTACACTCTTTCCCTACACGACGCCCTTCCGATCGGGACTACACTCTTGCCCTACACGACTCGCAACCGAACAACAA
TACACACTTTGCATATTCTATACTTTTTCCTGATCGAAAAAGATATGATGGTGGTCGAGAAACAGACGAATTTATTACAG
TTAAATAGAAGGACTATGGCATTTTAATTGAATAGGATATGATATCCCTCCCTGCGATACGCACCAGAATACGAGAAATT
GAATCAAAAAGAACAGTACAAATTTTTAGTAACCTACAAAATAAAAGATTTCAGGCGG
>M00285:128:000000000-BF978:1:1113:25869:17470_1:N:0:46
TACTTACAACCTACTGAAGCCCATGTAGACCACATCTACTACCCTGCCCTCATCAACCTTCCTGGTCACATCATCAAAAA
ACTCAACCGTTCATAAAACATGACGTCCCAGGCAGAGCCGTGCTGACTATTCCCTAACCGCCCACTGCCTTTCCAGATGT
ACAG
>M00285:128:000000000-BF978:1:1113:17655:17473_1:N:0:46
GATACACATTATACCAGGATAATCTAATGCCATAGGGATAGGTTCATTGTAAAGCTGCAGAGTGCAACCATGCATTGCTA
AGTCAGTCTTTTGTGACACAGCAAGAGTTAATAATGTAGCGCTGCTACCAGGGATATCCCTAATTAACAGACAGTTTTGT
TGCACTGCAGCATTACCAGATTCTAGCTGGCCTTTTGTAACAGACATTTTAATAGGATAAAAATCTCCTGGGACTTTATT
CAGTATTTTAATAATAGACTCAGGTTTGAGTTATTGGAAAAGTCCATTTAGTAATGAACC
>M00285:128:000000000-BF978:1:1113:20291:17474_1:N:0:46
AACTGGCCTACATGCTGCAACTCCTGAGCTGCTGTACAAACACGGATCTTTATGCAGTGACCCAGACTAAGTTCAGTGAG
CAGCTGAAGGAGCTGGTGAAATCTGCCCTCACACTCATTGTGAGATGCGCTTAGCGCGGAGAGAAGCTGAGAAATACGTG
CCGCTCCGCCGCCTGAACCGACTCCGACGCTCCCACTCCAATCTCACTGGGGTGAAAC
>M00285:128:000000000-BF978:1:1113:22988:17475_1:N:0:46
AGGTTCTGTGCCTGTGGCCCAGTGCTGCTCGTGGACTGCTCTGCTTTATGGGGCAGTTGTCTCAGTAATTCCTCTCGCTG
AATGAAAGCATTGTCTGGTGAATGCAGAGCCTGTGATGAGCAGAAGATTGGGAAATGGGGTGTGAATTTATGGCATTTGC
CTGGAATGATCCTGTAGCCAGGACATTGAGAATCAGTGTAACCTTGACCTCCAGAGAGAGAGTAATTTCAGCTTGAGAGT
GGGGAGAAATACATATATCACTGTGTTTAGAGACTTGGGAAACCTGAATGTGATTC
>M00285:128:000000000-BF978:1:1113:18991:17475_1:N:0:46
GATCAATCAAGGGAAGACTCTGGATTTTTTTTAACAGTATGCTTGCCCTCTAGTGTCTTTGTATTCAAGTACATTGCATA
CCACTTCCTTTTCAGAATTTCAAGGTGACAACAATTGTCTTCAACAATGAACTTGGTTAATGGTTTAATAAAAAAAATCT
AAGACATCTAGCAACCATGTTATGCAATAAAAAATGAAAGCACCATGTGTGGGTTTCAAGCAAGATGGGT
>M00285:128:000000000-BF978:1:1113:20629:17475_1:N:0:46
TGATAGGCAGAGTCACAAGTAACAGCATTCTGAAGGTCAAATTGGAGTGGATTAGTAGCACCAAGAACAACACTTGCTGC
AACTTTCATGGAGCTGATTATAGACACCATGCTCATCACCATTGCCTCCCAGACATTCTAGTATTTACTGAAAATCCTTT
CCACCTGGTTTAATATATTTGGACATTATTGCTTACAAAAGTTCATGAAGTGGTGCTGGAGGAAAACTGCAGGAACCCAT
GGATTCAGTCACCTGAAAACTTTGTTATAGCTTCTTAATAGATTATTAGATTCTAATTCC
>M00285:128:000000000-BF978:1:1113:23271:17477_1:N:0:46
CGGGTTGAACTGCATCTGTCATTTCTCAGCCCAACTCTCCATCCTATCTATGTCCTTCTGTAGCCTCTGACAGCCCTCCA
AACTATCCACAACTCCCCCAACCTTCGTGTCATAGCAAACTTACTAATCCACCACTCCACTTCCTCATCCAGGTCATTTA
TAAAGATGACAAACAGCAAGGGTCCCAGCACAGAACCCTTAGGTACTCCGGAGGTCACTGACCTCCACTCAGAATATG
>M00285:128:000000000-BF978:1:1113:19952:17477_1:N:0:46
TCTGTAAGGAGTTTGTACATTATCCCTGTGTCTGTGTGGGTTTCCTCCAGGTGCTCCAGTTTCCTCCCACATTCTAAAGA
TGTACAGGTTAGGAAGTTGTGGGCGTGCTATGTTGGCACCAGAAGTGTGGCGACACTCGCGGGCTGTCCCCCAGAACATT
CTACACA
>M00285:128:000000000-BF978:1:1113:24114:17479_1:N:0:46
GTGAGTCTCAATGAATTGTAAAACCTTGGCTCAAGCTGATCCCATTTCGAGAAGTATCTACTGGAGACACAAGAGACTGC
AGATCCTTGGATCTGGAGTAACACACAAGATGCTGGATGAACTCAACGGGTCAGGTAGCGTGTATGGAGGGAAATGACCA
GTCAACACTTTGGGCTGAGACCCTTCATCTGGACTGAAAGATAGACGGTAGATAGCCAGTATAAAGAGGTGAGGGGAGGG
GGCAGAACAAGAGCTGGCAGGTGATAGGTGGATCCAAATGAGGAGGGGTGATAGGC
>M00285:128:000000000-BF978:1:1113:26595:17479_1:N:0:46
TGTAAACTATTGTTATATCATAAGTCTGTTCGGCACAATCCCTCTTTGTGAATGTGCACCAATTTCTAATTGTCACCGAT
TGAGCACATTTGGCAGATAACATACGTGCAAGCCTCACAAACTGCAGCTGAACACAGACATTAATTCACAAACGCTGGCT
TTAACTTAAAGGGA
>M00285:128:000000000-BF978:1:1113:10435:17480_1:N:0:46
GTGGTGGTAGTGGACTCAAGTGACCTGATGCAGTAATTATAATAGTTAATCATGTGATGTCATCTCTTATGGTTGTTGCA
AGCTCACCAATCCTGAGGTAACAGTTCCAGTTTAAAGATAAAAGTACAGGAGTCACAAACCAATAAACATAATGCAGAAC
AATTTTCCTTTTAGAAATAAACAACCAACACTGTACAAATAAGTGAACATCCTTGTAGGTTATTTGGCTA
>M00285:128:000000000-BF978:1:1113:26919:17480_1:N:0:46
TTGTCCACTTATCACTGCTCTGCTTTTCCCCCTATATATTGGGCTTCACCTTTTCCTATCTTCAGTCCTGAAGAACGGTC
CTTACCTGAAACGTTGACCACCTGCTTTTCTCCACGGATGCTGCCTGGTCCAGCATCATCGTGTCTTTCATTTGGATTCC
AGCATCTTCAGTCCTTTGTTTCTTTTTCTCCTCCAGGATTTTGTGTGTGTTGATGAAGAATTCAGGATGTAGATTGAGAA
CCTATAATCCATTCATCAGAAGCACATAGAATCGCAGCAGAGACAGCAGAAGCAGTACGT
>M00285:128:000000000-BF978:1:1113:13709:17481_1:N:0:46
ATTTGAAATCATGAGCCCCTGGTTTCATGACTGAACAACAAATAGACCCTCTCACAGTTAATCAGAACATCGATAAAGGC
AACTTGCAAGCCATCAGATGGTCATAAAACTCCAACTAGTTCACCAGTGTATTTGGGCCTATACATGACCCCACTTCCAG
AGTGGAGACCAGATGCAGATTAGAGGAACAGTGCCTCACACTCCACTTCGTAGTCTCCAACCTGACGGCATGAACAGATG
GAAGAGCACACGTCTGAACTCCAGTCACTCCGCGAAATCTCGTATGCCGTCTTCTGCTTG
>M00285:128:000000000-BF978:1:1113:26951:17483_1:N:0:46
CACACTCAGCTCTTGAAATGACGGGAAGAATCCTCTGCCAAATCTGATGTCACTAACAAATTTCCTAAGCCAAACCCAGC
TAATTATTCTGAATTAGCACCAATACCTCATAAACATCAAGTTGGCCTGCAAATTATAATTAAACATTTTGTATTTCCCT
CATGAATGTGGCAGAAAATATCGTCCCAAACTCGGGTGGCTCAGTAATCCATAA
>M00285:128:000000000-BF978:1:1113:23335:17484_1:N:0:46
ATCGACTTGGAAGGACGCAGCAGAATGAACAATTTAAGGATCATCAACTTTCCGGAGAACACCGAGACCGGTAACCCTAC
GGAATTCTTCTCTAATCTTTTGGTTGAAATATTTGGTCCTGAAATGTTTCCTGTCCAGCCGATTCTGGACAGGGCTCACA
GAGCATTAAGATCTAAACCTACTCCGGATCGAAAACCTCGGCCAGTAATACTGAGATTTCACTGTTAGTATCAAGGAACA
ACTGATTTGTGCCGCTCGTAAATGTGGAATGATTCAACTTAAACACTGAAAGTTTGGAAT
>M00285:128:000000000-BF978:1:1113:11185:17485_1:N:0:46
AATGGATTTAGATTTCAAAAGGCTGTTGTTGCTAAATAGCAATTCTGCAGCTATATCAGGAATTATCTCTTCAGCGGTAA
GTGGTTCAGTGGAATTACTGTTACCAACCGATTCAGCACCATGAAATACATATACTACAATTGTTTTCCAATAGTTATAC
CATGAGGTTAGTGTAGAAAGTGGCAAATCAATGCATATGTTT
>M00285:128:000000000-BF978:1:1113:8853:17486_1:N:0:46
AAAGTGCAGTGCAATAAGGTGCAAGGCTACAACAAGGTAGACAGTGAGCTTAGACTCCATCTCATCATATAAGGGAACCG
TTCAATAGTTTTATCACAGTGGGGTAGAAGTCTGGTGGTACATGCCACTCCTATCTGTGGGTAGGAGTGTGTCCTCACAA
TCCCCCAAATTCACAACCAACCAGACATTAGA
>M00285:128:000000000-BF978:1:1113:8271:17487_1:N:0:46
ATCCTCAGTTCTTAAAGGTACAGTTACCCTTACATGCACTACAACTTACAATTCTATGTTATTTCTTCCTGAATTTAGGT
CATGAAAGGGATGACATGACTTGTTGTAAAATGTTATATGAAGGTATATTTAATTAGCTAAACCACTGGTAGTATATATT
TAATATGTTTCATCAACACATAAGGTGAGACTGAAGTTACTG
>M00285:128:000000000-BF978:1:1113:13109:17488_1:N:0:46
GGGAAAGGGAAAGAGTAAAGTTAACAATAGGGTGTATGTTTAAAAGTGGGAGAAAACTCCACTTCAGGCTTGTGTTTTAT
GTCTTTAAGAACTTTAGTAAGTAGCAGTAAAACTTATAAGAAGATTAATTTCCAGAGAACATTAATATCA
>M00285:128:000000000-BF978:1:1113:12883:17488_1:N:0:46
GAGTTTATTGTCATGTGCACAGGTACATAAATGCACAGGTGCAATGAAAAACTTATTTGCAGCAGAATCACATGCACATA
GCATCATATAAGCAGTATTCACAAAATAAATTAAACATAAATTATACCCAAGTTCTTACAAAAAAGAACACAACTATAAC
AAAAAAAAATTCCAAATGAGTTTTTAAAGGTGTACCAAATGTCTTGTACTGCTTAGTGATTACTGATTTTTTTTTCAATC
CCTTACCTAACTTAAGTCATACAATAGATCGGAAGAGCCACGTCTGAACTCCAGTCACTC
>M00285:128:000000000-BF978:1:1113:3461:17489_1:N:0:46
ATTCCAGACTCCCTCAGCATCTGGGCATGGGGGCTGTTTTAGGTTAAGGGGCTGATTTAGGTTAAGGGGCTGATTTAGGT
GAGGGGGCTGATTTAGGCTAAGGGGCTGATTTAGTTTAAGGTGCAGACTTAGGCTTAGGGGCGGATTTTGGCTAAGGGGC
TGCTTTAGGCTTAGGGGCTTGGGGTGATTGGGTTAGGGGTTTTGTGGTGATTAGTCTAAGGGTTTTCGGGTGTGTCGGTT
TATTTTTCTTACCGTTTTTTCTGTGACTCGATCCGTCAGTGTTCTCAGTTTCCTTGTGG
>M00285:128:000000000-BF978:1:1113:23503:17490_1:N:0:46
GATCTACACTCTTTCCCTACACGACGCTCTTCCGATCTGGTCTACACGCTTTCCCTCCACGACGCTCTTCCGATCAGGAC
TACACTCGTTCCCTATTCGACAAGCTTCAAAACCGATATAACGCGCCTTCCTTTAATGAGAATTTCTCAATCGTCTAACC
CTCGCACTTGTACTTCTAGTAATGGACGCTGAGCAGCAGGGAGAAAAAATTCTGTATTAGCCGTAGTGCTACATTAGACG
GAAGAGAAAATATAGGACGCAGGCGATGAAACTGGAGGTCAAACAAGCCATCAAGTACC
>M00285:128:000000000-BF978:1:1113:22305:17492_1:N:0:46
TCATTAATTTAAAATTGAAAAAATTCTCATTAATTTAAAATTTGAAAAAATGTAGGCTGGTTTTCTCTCACTCTATTTCA
TCTATTCTTTGCCTTTGCTAGCAAACTATGAAGGCATTCTTGAGCATAGCTCTTTGTAACCAGTGTCAAATTTAAATGCA
TCAAATATACCCAAGCAGCAAAATATATTTATTTAAGATATTTATTTATTGAAACACACAGTGAAATGTGTCTTTTTGTG
TTACTGAGAACGTGCTAGGGGCAGCCCACAAGTGTTGCCACTCTTCCAACGCCCACAT
>M00285:128:000000000-BF978:1:1113:24780:17493_1:N:0:46
GTTCTTTCATTGACACCTGTGTCTACATAATTGAACTTTCTACCTAATAATTTTGTTGCGTAAGTTGGTTTATTATCGTC
ACATGTGCTGAGGTACAGTGTAAAAACTTGTCTTGCATACTGTCCATACAGATCATTTCAGTACAACAATGCTTTGAGGT
AGTACAAGGTTAAACAATAACAGAATACAGAATGATGTGTAACAGTTACAGAGAGTGCAGTGCAGATAGACAATAAGGTG
CAAGGCCATAATGAGATA
>M00285:128:000000000-BF978:1:1113:8965:17494_1:N:0:46
TACTTATGAACCAAGAGATTGTTGGAACTATTTCTTTTATATATATCATACTTTACTGCTATTTTTTAATGATTACCTAT
GATTGTTACCTGATATCTCTGTAATACATGTGTAAACATTATTGTTATATATATTAACCTGTATTGATTTGTTATCAATA
AAGAGATTGAAAAAGAAAGAAAGATCGCTGGAAGCAGTGTCACATGTGGACAGGGCGGTGAA
>M00285:128:000000000-BF978:1:1113:5063:17494_1:N:0:46
CGATCATCTCTACAGTGTCCCCGACAAGCAAAATGGCATTGGACTTGTTGCTTTATTAATATGCATGGAGATGTATTGCT
TTGTTAGTATCCTAGTGACTTGTTGCTTTGTTAATATCCTAATAAATTTAATATTTGTAACCTTTTATTGTTGAAGTGTT
CTTTCTCCATCCTTGATCCACAACCTTAAAATCTGCTTTGATACATCCCATTATGCTTATCCAAGGTATTAATTTAATAA
ACCTTCTCTGAACTTCCAGTTTCAATGTTTTCAATCCTGAACTTTCAATGCTTTCAATTC
>M00285:128:000000000-BF978:1:1113:10759:17496_1:N:0:46
TTTAATTTTGTGGTTCCAGTGTTGTTAATGTCTCTCTGTCTTTGTGTCTCTCTTTTTTTTTTAATGTGACAAGCACCTTG
ATGTGTGGAGTATGGTATTTCGTTCCCATGCACACTGAATGTGTATATGGTAGTTACAATAAAACTGATTCTGATTCTGA
TGTTAACCTGTGTTTGTCCTCGCCTTGTAATGTACTGTGCTGCTGTTGCAAGAAGCTAATTTT
>M00285:128:000000000-BF978:1:1113:18226:17496_1:N:0:46
GTGGGTTAGGCTGTGACATACATGGTCAAGTAGAAGGGATGAGTTTGAAGGGAGCAACCTAGTCTATAAATCTCACAACA
GTTGCGACAAGTTGCTCTGACTGAAGTGGCAACAAGTTCCAAACATCTTTATAAACAGAAAGAATGTCCCATCACACTCC
ACAGAAGCATAACAGTCCAAAAATATTTAGGTGGTGGGTTTCATGGAGGGGAGGGGAGGGGAGGGGAGGTGAAATGAGTT
GGTTCAGGACAGAGGATAATTGGAGAGAAGTCTGGAAAATAAAGGCTAGACAACTAGAGG
>M00285:128:000000000-BF978:1:1113:11752:17496_1:N:0:46
GTGGAAGTCAGAAACAGGAAGGGAACAATCACTCTATTGGGAATATTCTGTAGGTCTGCCAATAGCCACTGGGACACAGA
GGAGCAGATAAGTGAGCAGATTTTGGAAAGGTGCAAAAATAACAGGGTTGTTGTCATGGGTGACTTCAACTTCCCTAATA
TTGATTGGCACCTCATAAGTGCAAGAGGATTAGATGGGACAGAATTTGTTAAGTGTGTCCAGGAA
>M00285:128:000000000-BF978:1:1113:20206:17497_1:N:0:46
TCAGTTCACTCACTCCTGTAATTCAGAGAGGAGTTTAGTAGTTTATGCTTCATTACAGAGATTATATTGTGCAGAAAAAG
CCAGCTGTGCCTTGCTCTTTTTTGTGATGCTAACGTGCATAGTAATTACAGTAGGTATAGCTTTCAAGGCGATATAACTT
AAATCAGAGGACTAGTCACATATAAGTTGGTGCATTGTTATCAAATTGCTCATTAAGATATTTTTTTTTACCAAGCTTGG
TTTCCTAACCAATAGAATTATTCCTTGTTATATTTCAGAAGATACAGAAGGAAGCTGTTT
>M00285:128:000000000-BF978:1:1113:20880:17498_1:N:0:46
CCAGGTTATGACAGAATTCCATTCCTTGAACTATTCATAACCTGAACTGTTTGCAAGTCAGAAATGTGGCTGCAAACCAA
GTTCCTACACAGCAGAAGATGCCTGCAGCCCCTCAGCAGCCAGTGAGTTCACCCCACTGGTCTTTTAAACACTCATTCAC
ACGTACAGGCTGTA
>M00285:128:000000000-BF978:1:1113:4294:17500_1:N:0:46
GATTTACATTTTTAGCAAATATTGACTGACAATAAACACCAAAAAAATCAAGGAATGATTGCTTAGATTTTGAGATTTTT
TTTTACAAATTGACTAGTATTAAAGGGAGATGTATAGCAGAAGTTCAAGGGAATAGTGCCAAGACAGCTGAAACCTCTGT
CAACTGTGCCTGCTGATTCACTGTTCTTATTGAGACAGTTGAACTCAGTATTCTGTTTTTGTTCCTGTGTCACAGGACTA
GAGGTGGAGTTTAGAATCAGCTTTGTTTCAAATTTCCCTTCAAATCATTCATAGTTTTG
>M00285:128:000000000-BF978:1:1113:23416:17501_1:N:0:46
TATGTCATGTATTTCATGTTGCTTAGTCGATTGGTAACAGTTATTTGACTTTACATCTTCAACCTGAAAAGTTAGCAGCA
GATATATCAAAAGATTTACAATTTGGCCGAAACAGCGTTTCTAAAGCAAAATACGTTGATTTCACAGT
>M00285:128:000000000-BF978:1:1113:7046:17502_1:N:0:46
NNNNNNNNNNNNNNNNNNNNNNNNNNNNNNNNNNN
>M00285:128:000000000-BF978:1:1113:23787:17504_1:N:0:46
AAGGCTAACTGGATTGCCCATATTCATTGAGAGAGAATCACACTGTGTAAGAAAAAGGAGCACCAATTTAAGATAGAGGT
GAGACAAGTGTTTTCTGAGAGTTAAAAGCCTTTGTAACACTTCCTCAAAACAACAGTTTGGTGTAAACCTCGATAGATAT
TCAACAGGGGTGAAAGGTTACAGTGGACGGAAAGGAATGCAGTGCTGAGGTTATAATCAGATCAACCAAAGGCTTATTAA
ATGGCAGAGCATGTTTGAGGGGTTGAACAACTACTGCCACTTCAAATTCATGTGCG
>M00285:128:000000000-BF978:1:1113:19044:17505_1:N:0:46
GGCCACATCTACTCTGTCCAGTCCTTTCAATATTTTGTACGTTTCTATCAGGTCCTCTCTCATTCTTCTGTACTCCAGCG
AGTACAGTCCAAGTGCCGACAGACGCTCATCATACGTAAGCCTTTTCATCCCAGGAATCATCCTCGTAAATTTCCTCTGA
ACCCTCTCC
>M00285:128:000000000-BF978:1:1113:5210:17505_1:N:0:46
TGCAACAAGAAATAATTCAGCACTACCTACATTTATATAAATTACATTCAACTACCAATCACAGAGATGCCCTTTCTGAG
GCTGATGTGTTGATATTTTTGATTGCCGGCTTTTCTGTTGAAAGGTGCAAGTTACAGGCTTGATACTCAAAGATCAGTAC
TAAAAAACTGCACAAAGACAAAAAAATCTCAGTTGCTGGAAATCTGAAAAAAACCCAGAACAAGCTGGAAACACCTATCA
GAACAAGGTAGTTCATATGAAGGGAGAAATCTGGT
>M00285:128:000000000-BF978:1:1113:24521:17505_1:N:0:46
TTTGTGATTCAGCATATAAAATTCAATTAAAAGCAGCCCCCTTGTTACGTTTGTCTCCCAGCTGAGATATCATATCACAA
CTTGTATTTAGATGGATTTCAGTTCCTGTCTTGTTAAGAAGGTCAGTACAAAGAAATTGCTGCCTTTCAGATAGGCTGTC
CTTGCTTGCTGCAGCAGATTAGCAGTGTGGTTGACCTTGGCATTGGTCCTAAATGGTTTAAATTTTTAGGACTGTTGCAT
TAATTCTTTGCCTTTATTTTTAGTTATTAATTTTTCATTTGTTGATGTCACTGAAAAGGC
>M00285:128:000000000-BF978:1:1113:2860:17507_1:N:0:46
ATTAGATTTTGTACGGATTACAGAAAAGTGAATGCTGTGACAAAGTCTGATGCATACCCCATTCCAAGGGTAGATGATTG
CATAGATAGAGTGGGGACGGCCAAATTTCTTACAAAGTTTGATTTACTAAAAGGGTACTGGTGTGTTCCATTAACAGAGA
GAGGAAG
>M00285:128:000000000-BF978:1:1113:24673:17507_1:N:0:46
CCTCTGCTGGGGAGAGGATGCTGAAGTTGATTGGCTTGCGCTGCTGATGAACTGGTGGTACTGTTGTGCTTTGTTTGAGG
TGCACAGGAGGGTCAGGATCACTGCTCCTCTGTAGCCCATGAGGATTTTCTCAGTTTAAGATCTTGATCATCAACACTTT
TGTGTTGTCCCCTCTTAATAACCAAAGGCTGTCACAGATCGATAGTTATGATATGGAAACA
>M00285:128:000000000-BF978:1:1113:8618:17509_1:N:0:46
TACCAGATCACACACTGTTGCTGCACAGGTGGGATGATCCAATGTCCTTTCTATGCTTTGCAAGTAGTAATGTTTTTTTG
CTTGTTATAGTAACAGTACTCTTCCCAAAACCATTATGACTGAATAATGTGATAATTAGGAGCATTTCAACTGAAAGGTA
ATGGAGATGTGGCTGGGACCTGGTGCTGGGATGGATATGGTAAGGCCCAGTTTTTTTTAGGTTATGTGGCTGACATTTGG
TGCTGAGGATTGTTGGTGGGACTCATTTCAATCTATCGTAATTGTATGATCCTCATAATT
>M00285:128:000000000-BF978:1:1113:8236:17509_1:N:0:46
CACCTGTCAAGAGTTGCTGCAAGACATTTATCAAGGTACCTGCTGGAAATAACAAGTGGATTTTGTTGAACACAACGAGC
AACGTGTTAGGCAGCAACTAGACAACATCACATCACGCTTCGTTTGCAGACGGTATCCAACTTTTCTTGCTTTAATTAGT
GTATTTTTTTTTCCGGAAAGATAAAAGTCTTTCTGAGCACCACCAACACACCTCGCGTAGTTTTGAGCTACACTTGCATC
TTAATGCATTGAAACATTTGGCTGCCAGCGCCGAAGAGGCAGTATTCTGTTGTCAGTC
>M00285:128:000000000-BF978:1:1113:10101:17511_1:N:0:46
CTCCAATGAGTACAGTCCAAGAGCCGATAAACACTCATCATAGGTAAGCCCTTTCATACCAGGAATCATCCTTGTAAACC
TCCTCTGAACCCTTTCTGCTGTCTGTGTTTTTTTACAGGAGCACAGGTCGATTTTGACATCCTGTGCGTTTGACTCTCTT
TCAGGCTTGTACATACTTTAGTTTGTTTTTCTTCCAATACAAACCGTTAATCGATCAGGTACAGAAAACCGTTCTGATGT
CAGAAATCATCTTGGTGTCAGCTTCCACAAGTATTTT
>M00285:128:000000000-BF978:1:1113:24647:17511_1:N:0:46
GAACGTGCTGCCAGGGGAGGTGGTGTAGCAGGTACAATAGCAGCATTTACATGTCATAAGACAGAAACCTGAACAGACAG
GGAACAGGGAGATACAGACCACACATAGGCAGGTGTGCCATTTAAATTGGCATCATGCTTGTGACAGACATTGTGGGCCA
AAGGGCCTGTTCCTGTGTGCTACTGTTTTATGTTCTGGTAACAGCTATTCAGTCTTCCCGATCACTGATATGCACCACC
>M00285:128:000000000-BF978:1:1113:12523:17512_1:N:0:46
GCCAGTGTGAGAAGACAAACAGTTCAGTAAAATGCAGCAAGGGCAATTCAACATTAATCAGTAAAAACGATAATGAGCAC
ACAAGAAGTAGAAACAGGTTTATGTCATTTGACCCTTCATGTCTAACCTATCATTCAATAAGATCATGGCTGACTTTTAT
CCCCGTACCGTTTTTTTGCACTGATCACATATTCTTTTAAAGTCCAAAAATCATTTGAAGGTATGTGATAGAGGGAATGC
AGGGAGGTCCAATGGAT
>M00285:128:000000000-BF978:1:1113:6681:17512_1:N:0:46
AATTTTTACTGCTGTCAGGGAAACAGTCCTGGTGATTGCACGTAACTGAAGACTATGAAGCAGAAGTCATCCATTTGTCT
CTCAAGCAAGCTTCCCATTCAATAATGTAGTAGCTGATCCTGCGTTTCATCCATTGCCCCCATTTTGATTTCCATATTGA
TTAAAAGCTAAACACTTGCAGCTCTTCTGGGTA
>M00285:128:000000000-BF978:1:1113:16329:17512_1:N:0:46
CACTGACGTGAAATTTGTTGTTTTGCGGCAGCAGTACAGTGCAAAGACATAAAAATCTACAAATTGCAGAAATAAATAAA
TCATGCAAAAAGGAATAACGATGTAGGGTTCATGGACCGTTCAGAAATCTGATGGCGGAGGGAAAGAAGCTGTTCCTGAA
TTGTTGAGTGTGGGTCTTCAGTCTCCTGTACCTCCTCCCCGATGGTAGTAACGAGAAGAGGGCATGTCCCAGGTGGTGAG
GTTCCTTAATGATAGATGCCACATTCTTGATGCACTGCTTATTGAAGATGCCATCAAT
>M00285:128:000000000-BF978:1:1113:3116:17512_1:N:0:46
AGGTAGATCATGAGGTCATAGTCCATCTCAGTGGGGTAGAAGCCATCCTTAAGTCTGGTGGAACGTGCCCTCAGGCACTT
GTATCTTCTATCCGATGGGAGAAGAGAGAATGTCCCTGGTGGGCGGGGGCTTTGATTATGCTGGTCAGTACACCGAGACG
ACGAGAGGTAAAGACAGAGTC
>M00285:128:000000000-BF978:1:1113:9416:17512_1:N:0:46
CTATTCCTAAATTTGTAATGTGAGCTCCAAGCCGATGAGGCTTGTTTTCAGAGCAGTACCAAGTGAACAAAATGATCCCC
AGACAGTTTGAGTTGCCTTGATCATGTTGTCAGCATTTAAAAATTTCCTCACAGGTTAGTTCGCAATATAGTAATTAATC
TCTTGGCCCCTTAAATTGCACAGATGTTATGTTGATATTGTGACTGCAGCAATAAGGGTTTCTACTCTTCCACACCCACA
CAATTCTCTGCTTT
>M00285:128:000000000-BF978:1:1113:25246:17513_1:N:0:46
GATCTACACTCTTTCCCTACACGACGCCCTTCCGATCTGTACAACACCTATTCCCTCTTGATCACCATTCACCAAAGAGA
ATATCGCCTGCTTTCATAGATAAAGTTTCCCAAAACGGTGTAAGTTCTTTTACGATACATGCCCGCAAAGCATGGCTGAG
TGGGCTTTCACCTAAACAAAACCGTGCTGTTCCACCACTAGATTACGAACTAGTCCATGAAAATACAAAAGAGCCCCCAG
AAATTGAAATTATTTTAAA
>M00285:128:000000000-BF978:1:1113:24356:17514_1:N:0:46
GTTCCTTTGAATGACAGAGTTAGTTTCCCCTCTCCTCACTTTTAGTAATTGTTCTTTCTCATCAGTGTTGTGCGCTTTTG
ATTCCTTTCATTAACACTGTGAAGGTGTGGTTACTGTATTGAGTGATTTTTGTGTACTTTCCTACTTATGGACAAAATTG
ACTTTAGATGTCTGTAAAGATTGAACCTGTTCATTACTCAGGAACATATTAATGATCTCCCATCTTGTACAGTTTAAAAT
AAATGCCAAAGCAAACTCAATTTTACAGCACAGCAGCATACATTAAGCCTGGTGATCACT
>M00285:128:000000000-BF978:1:1113:13184:17514_1:N:0:46
CCTTATCTCTGTTTTGAACTTGCTTCCTCTAATTCTAAGTGTGTGTCCTCTAGTCCTGGATTCCCCCACCAAGGGAAACA
GCTTGACCAAGGGAATAGCGTGAGGAGAGTAGTGACAATGGGAAGAGGGCAAGCAGTGGAGGGAAGTGCCGGGGAAGCGG
GAGACCAGGAGGGATGGGAATGACGTGGTAGGAGGAGGAGCGGATTGCCGAGAGAAGGACGAGAGCGGGATTGGCGGGTA
AGTGTCACGGGGAAGGGAGTAGAGTGGGCATGGGGCCGTGACGAAGGGGAGAAGTGCTGG
>M00285:128:000000000-BF978:1:1113:10378:17517_1:N:0:46
GCAACCTAACCGTGAAAGTGACACGGTGTTCATTGTCTTGGTCCGCAAGCGCCAGTTGAAAGGCCGAGTTACCCAAGAGT
CGAGGATGACATTGAGTGCTGAGCCCAAGTTGGGAGCGTGAAAAACAAGAGCGACTTTAAACTGTGCCTATCGATTCCCA
GCATGTCCAAAGTTAGAGTCACAAACCCCCCTAGTGCCCCCCACCCAAGCAAGCAAACAACATGAGGTAGCAGCAAGTGG
GGCCATTAGCAACACTA
>M00285:128:000000000-BF978:1:1113:9524:17517_1:N:0:46
ACTGCTGTGCACTAACAAAGCTGTTCCCACAAACTGGCATCTACATTGTGGAGAACTGCCCAAGTGCACAAGCCAAATCC
AGGATAGCCAATTACCACTAAACCCATCTACTCCAAAATCCAAGTGACGGAAAGTGGTAACAGTGCTATCGAGCAGCATT
TACTCACCAATGCCCCGGTTGGGCTTTATTAGGACCAGTCAGCT
>M00285:128:000000000-BF978:1:1113:11172:17518_1:N:0:46
TTGTGGATCATGCTGAACATTAAATAGGAGTTGCACTTACATTTATATTTACTGTATTCTGAAGTAATTAATTGTACATG
AAAAATGCTGTGGAATGTCTCTCGAATATATAAGTGCAAATTGTTCTCTCACCACACTTGTATAATCCCCACTGCTTATA
GCAGGCGCGTTCATATGAACGCGATGGCCAGTATAACGTGGCAGCGCTCTATAACAAGAATGTTGTCATCG
>M00285:128:000000000-BF978:1:1113:8810:17521_1:N:0:46
GATCTACACTCTTTCCCTACACGACGCTCTTCCGACCTCAACTACACGCTTTCCCTCCTCGACTCCCTTCACACCTTATC
TACTCTCTTTCCCTCCCCCACTCCCCATGATTACCTCGTTTCCTCCTATCTGCGTCCAGTTCCATCCCTAAGACTTTGCG
GCGTATTAGGCCAGTATGCCGCAGGTCAGTTCTTCCTCGATGTCAATCTTGTCCTGGCTCGTTCCCAACTACTAGTTGGC
TCGATCGCCAAGTGGTACACTAGATGCAGTTTGTGATCACGTGTCGCATGCCTCCATAGT
>M00285:128:000000000-BF978:1:1113:16717:17524_1:N:0:46
TAATTTATGCAGGCATGGCTTCACAGAGCCAGCGACCTGGGTTCAATTCCAGCCACTGTCTGTAAAGAGTTTGTACGTTC
TCCCTGTGTCTGCGTGGGTTTCCCCCAGGTGCTCCAGTTTCCTCCCACATTCCAAAGACGTGCGGGTTAGGAAGTTGCGG
GCGTGCTATGTTGGCGCCGGAAGCGTGGCGAAACTTGCGGGCTGCCCCCAGAACACTCTATGCAAAAAGATGCATTTCAC
TGTGTGCTGCAATGTACATGTGGCTCATAAAGAAATCTTGTCTTTTCCCTGC
>M00285:128:000000000-BF978:1:1113:8985:17524_1:N:0:46
TCCAGGAGTGGCTCTTATAGCACCAAAGAACCCATATGTGTCATGTTGTTGGCAATATACTGAGCCTGCTGATCTGTGGG
AGTGGAGCTAACCTTCTGAACTAGTTCAACCTACAGTGACTACACTCTAGAAGGAAGGTCACTCAAGCCTCTGTAGTGGA
GCTGCAGTATGCCGACGATGCCTGCTTTGGAGCATGTTTGGATGCTGAGCACCAAGAAGTCCTCCACTTGTTTACTAAAA
CAGA
>M00285:128:000000000-BF978:1:1113:20365:17525_1:N:0:46
ACATACACTACAATTGTTTTCATCTAGATGGTCCGTGCGTATTGTACAGAAAGTGGCAAATCAATGGCTGTAGCTCTTAA
AACGCTGTTTCAGCCAAATAGGCAATCAATTGCTATATCAGTGAATAACTTTACTGTGTTTAGAGGTACACTTAAATAAC
TGTTACCAAACGACTCAGCACCACGAAATATATATACTACAATTGTTTTCCTGTGTTTTG
>M00285:128:000000000-BF978:1:1113:23935:17525_1:N:0:46
GCTTCTTGCATGATTTATGTAAAGAATTGGCAAAAATTTACATAAATTAACTAATCTAATAACAAGCCTCAACTTCTACA
TATTAGTAAAAGAGACCATAATCACTGTCTGCTTTTTGAAATTGTAATGAGAATATAGATAAGAGCAAGCAATTCTCTAG
ATCATACCATCTGTTGGATTTCGAAATGGACCAACAAATCCTTCATCTTTTGCCAGGCACTAATCTTGTCACAGTCACAG
TCAATGGAACCTGAGGCACTGGAGTCAGTAGAAAATAGTGTGGATGGCATGGTAGTGT
>M00285:128:000000000-BF978:1:1113:7021:17526_1:N:0:46
AGTGCCCCTTTCCCAGGGCACCAATGCTCAATACAAGAGGGCACGGCTTTAAAGTAATGGGTGGGAAGTTCAAGGGAGAT
GTCAGAGGGAGGTTTTTCACCCAGAGAGTGGTTGGGGCATGGAATGCACTGCCTGGGGCGGTGGTGGAGACTGATATGTT
GGTCAAGTTCAAGAGATTGTTAGATAAGCATATGGAAGTATTTAAGATAGAGGGATATGTGGGAAGAAGGGGTTAGATAG
TCTAAGCAGTGGTTTGAAGGTCTGCACAACATGGTGGGCCGAAGGGCCTGTATTGTGCTG
>M00285:128:000000000-BF978:1:1113:16482:17528_1:N:0:46
TTAAGGACAAAGGAAGGAATTTATGCATGGAGCCAGAGGAAGTAGGTGAGGTCCTTATTTAATACTTTGCATCGGTGTTC
ACCAAGGTGAAGACCCAGGATAATGGTGAGAGATTAGGGAGTGATATATCAATATTCTAGGACATCTTTATATTAAGAAG
GGGAAGTTGTTAAGTGTCTTGAAAAACTTTAAGGTGGATATGTCCTCTGGGCTTAATAAGATCTATTCCAAATTACTGAG
GGAAGCAGGGGAATACTGTTGAGGCCTTGACAGAGATCTTTATATTTGCTAGTTACGGGT
>M00285:128:000000000-BF978:1:1113:26545:17529_1:N:0:46
ATCCTTCTCCTCCTCTCCTGCTAATGTGCTGCCTTTGTGGTGGAATTGCAGTCCCAGACTTTCCTGCATCATTCTCCTGT
AAGTCTAACATGGAAGTGATGGCAGGACCAGCTCAGCCTAGCATTGCTAACCCTCACTACACTACTAGCAACTCCTTCCC
TCGGCTACCTTTTGATACAAGCAATAGGAATCTCTGCTGTTCCTTTATGGAACAGGGCAAGTATTCTCAGT
>M00285:128:000000000-BF978:1:1113:12119:17530_1:N:0:46
TGCCCTCTGCCACAGCTTCCACTCTGCCAATCTCCCTACTCCTGGCCCACCACCGTTGAGTTTGGGAACAAGGCCCCCAT
GACGTCCAGACCCCCACCTCCCTAATGTACCCAGCCAGCTACAACAGCAGGCAGAGCTACCGGCCGTGACCAACCTTCCG
TGAAGGGAAGAAACAATTTTACAACTTTAAATGTATTTTGCACATGATAAACTATTAAAATTGACATAACTAACCAAAAA
AAATTAAAAAGCAAAAAAAAATGAAGTTAATTAAAACATAAAAACACAGAAATAATAAA
>M00285:128:000000000-BF978:1:1113:23609:17531_1:N:0:46
GGCACATGCCTAACACAATATAAATACAAGCTCTGTGACTATATAAAGACCGGGAATGGAGGGTAGCTTCCCCTATATAG
TAATGTACAAATTGAGCAGCGTGTTTTTTTCATTCAGAATCAGTGAAAAATGATCTAAAATGAAAACCTTTTTTTTATTC
TAATTCTGCCTTTTCTGTTTTGGGACAGGGACATCCGCCGTAAAAATTCCAATTGCCTATGTTCGATAACGAGTATAATT
TATAGCCGAGAAAGGGAATAGGGAAGGATCCAGATCAGGGTTATCCACATGGAAGCAACT
>M00285:128:000000000-BF978:1:1113:12162:17534_1:N:0:46
GGTCTTCCTCACACAACGGTCTTTGTATATGTCTGCAAGGGATGGAAGCGAGACACCTATGATCCTCTCTGCAACCCTAA
CTATCCTCTGGAGGGACTTCCGCCCAGCAGCTAAGCAGCTTCCAAACCAAACAGTGATACATTGGGTTAGGATGCTCTCA
ATGGTCCCTCTATAGAAGGTTTTCATAACTGAGGGATGGGAGTTCGCTTTCCTCAGTCTCCGCA
>M00285:128:000000000-BF978:1:1113:9749:17534_1:N:0:46
GGGCATGAGAAGGCTTTGGTAAGTAGGATTATGGAAAACCCCAAGGCATTCTACTTGTATGTGAAGAACAGGAGGATGAC
TAGAGTGAGGGTAGGACCAATTAGGGATAGAGAAGGAGGTAGGTGTGGTCCTTAATGAATACTTTGCTTCAGTATTCACC
TGTGAGAGAGACCTTGATGTTTGTGAGTCAATATCATGTCAATATTAAGAAGAAGGATGTGCTGGAACTTTTGAAAAACA
TTACGATAGCTGAGTCCCCAGGGCCAGATAGGATATATTCCAGGGTACT
>M00285:128:000000000-BF978:1:1113:14049:17534_1:N:0:46
AAACCCACCCTGTCACAGGTCTCTGCACAGGAAGCACCCTGAGGTCAGGATCGAATCCGAGACACTGGAGCTGTGAGTTA
GCAGCACTAACTACTGCAGCACCGTGTTGCCCTCTGGAAGTTAAAATGAAGCTCATCGATACGTACTATTGATCTGATTT
CAGCTGGTAAGACAGAGGTGACTGTCACACACATTGCTGGTGTTGTCACATGACACTTCAGAAATGACCGGCATGCTCTA
GGTAAATTTTATCAGAAGCAGCAGTTCCAAGTTGCCAGTGAGCCTGACTTCCATCAAAA
>M00285:128:000000000-BF978:1:1113:5141:17534_1:N:0:46
ATATTAGAAATCATTTCTTTACACTCATAAATATCAAAGAAATATCAAGGGTGTTAATAGAAAATGCCACAACTGGGATG
ATAAGTTTTTGCTCATAAGGGCATTAGGAGCACAAAACCAAAGTGGGTGGGTGAGTATATGGCTTGATGTTGC
>M00285:128:000000000-BF978:1:1113:14245:17536_1:N:0:46
GCCATAGCCACATGGAAAGTAATTTTAATGTTAAGGTTTTTTTATAATAGGAATAAAATAAAGAATATGATTTGCCATGA
GTGGCATACTTTGAAGTGGTATTTGTGGTTATCTTGTGTTCAAAATTGTTAATATATTTGGTTACATATTTGCTTAATGT
TTTGACACTTCTTCTGTTGTGATGAGTTAGTATTACT
>M00285:128:000000000-BF978:1:1113:6039:17537_1:N:0:46
ATATACCTATCCTGCACTTTCCTCATTTCTTGTAGAAATTTCATCCATTTCTGCTCTGGGGTCCCTCCAACTAGTTTACT
TTTCCAATCAATTTGAGCCAGTTCCTCTCTCATGCCACTGTAATTTCCTTTGTTCCACTGAAATATTGACACACCTGGTA
TCTGCTTCTCTTTTTCAAATCTGAAACTGAACTCAATCATATTGTGTCACTACTTCCTAAGCGTTCCTTTAGTTTCCTAA
TCACCTCAGGTTCATTACATAGCACCCAATCCAAAACAGCCAATCCCCTTGTGGCCTCAT
>M00285:128:000000000-BF978:1:1113:3999:17537_1:N:0:46
GCCATAACTGAGACGTGGCTGTCGTCAGGGAAGGAGTGGGTATTGCACATTCCTGGATTTCAGTGTTTTAAAAGGGATAG
GGAGGTGGGGAGAAGAGGCGGAGGGGTGGCGATATTGGTCAGGGATGATGTTACGGCTGCAGAAAGGGCTGAGTTTGCGG
AAGGCTCATCTTTTGAGTCGGTGTGGGTGGAAGTGAGGAATAGGAAAAATGTGGTTACGCGGCTGGGAGTATACAATAGG
CACCGAGGTAGCAGTAGGGATATAGAGGAGTAGATTGGCAGGCAGTGCTTGGACAGAAGC
>M00285:128:000000000-BF978:1:1113:17945:17538_1:N:0:46
ACCTCGGTTTTATATGACTGACTCTTTATTTTGAAACTGGGTCCTCCTGTGTGAGATTCTCCCATTAATGAATACATCTT
GACATCTACCTTGTTGTGCCCCCTGATCATCCCAATGTTTCAGTAAGATCACCCCTCATTCTTCTAAACTCC
>M00285:128:000000000-BF978:1:1113:19964:17538_1:N:0:46
CAAGGCGTGAGTGAAAATCCCATTACATGTTCTTTATTGTTTGATTCAATGGGACTTAGGGGTATAGGCTTGCATTTAAT
TAGGCAAGAAGTGAATTGACTATTCTCCTGAACAATGATTTTCCTTTGTTTAGATTTCTTTTCCAGATGTGCCAGATGTC
ACCTTCCCTACCTGCTCCCTTTCTCCACCAAATCCTTGCACTTTGATCTGATAGTACCTCTGAACACTACTCA
>M00285:128:000000000-BF978:1:1113:16193:17538_1:N:0:46
AAAATTTCTAATCTGCAAATATCGAAAAAAATGTGATCTAGGTAAATTATATTTATTATACAGCTGTTCAAAAGATGCAA
AACAGTTATCAATGAATAGATCACGAAAGCATGCTATTCCCTTCCTTTTCCATAAGGAAAAAGCCGTATCTAGTCTAGAT
GGTTGAAAAAAAAAATTAGATTGTATAGGACTTGACAAAACAAATTTAGT
>M00285:128:000000000-BF978:1:1113:18965:17539_1:N:0:46
ACCACATACACTGTGTGTGTGTGAGAGAGACCACATACACTGTGTCTGTGTGTGTGTGAGACCACATACACTGTGTGTGT
GTGTGACCACATTCACTCTGTGTGTGTGTGTGAGACCACAAACAGTGTGTGTGTGTGAGACCACATACACTGTGTGTGTG
TGAGAGAGAGACCACATACACTGTGTGTGTGTGAGAGAGAGACCACATACACTGTGTCTGTGTGTGTGTGAGATCACATA
CACTGTGTATGTGAGTGTGTGTGTGAGAACACATACACTGTGTGTGTGGGTGGGTGTGA
>M00285:128:000000000-BF978:1:1113:9708:17539_1:N:0:46
GGCAACAGATTTCCTATTTGGCTCTTAACGCGTACTGAAATCTAAATCTATTGATTAGAAACATTTGACATTAAACCCAT
TGAGTAACTATTGGAAAACAATTGTAGCTTATGTACTTAATGGTGCTGAGCCCTTTGATAACAGTTATTTAACTGTACCT
TTTACCCCTGAAGGGTTAATCGCAGATATAGCAACAGATTTCGTATTTGGATAAAAAAGCGTTCTGAAAGCTAAATCCGT
TGATTTGCAACTTTTAACACTATACCCATGGAGTAACTATTGGCAA
>M00285:128:000000000-BF978:1:1113:25929:17543_1:N:0:46
NNNNNNNNNNNNNNNNNNNNNNNNNNNNNNNNNNN
>M00285:128:000000000-BF978:1:1113:10968:17543_1:N:0:46
CTCTCAAAGATGCTGTCTTCCAGATGAAATATGAAGTTGAGGCCTTGTTGCTGTCTCATGTGCATGCAAAGGAATGAGGG
CACTACTTTTGAAGAGGAAGAAAGATATGATGACAATATTTGTCAGTTAATCAATACTGCAAACACACATTATTTGGTCA
TTATTGAATAGTTGTTTGTGTGAACGGGCTATGTGTAACTAAAGTAATTAAGTTTCAAAGCTTTTCATTAGCTATAAAGC
ATGTTGAGATGGCTTCAATATGAAAGGCGCTGCAGAAATTAAAGTCTCATTTT
>M00285:128:000000000-BF978:1:1113:13814:17545_1:N:0:46
TGTCTTGAGAGCATAAAAGTGAATTTGTTTCTCTGCACAGGACAATATTTGTTCTACGAGCCTCTGCATTCAACATATCA
TTCTCCGCAACTTCCGCCATCTACAACGGGATCCCACCACGAGGTGCATCTTCTCCTCCTCTCCCCTCTTTGCTTTCCTC
AGGGATCGCTCTCTCCGTGACTCTCTTGTCTGCTTGTCCTTCCCCACCAACTACCCTCCAGGCACTTATCCCTGCAACCA
TGCAGAGTGTCGCACCTGCCCCCTACACCTCCTCCCTCACCACCATTCAGGGCCCTAGAC
>M00285:128:000000000-BF978:1:1113:25514:17546_1:N:0:46
AATCAATTTTTCATTGGTATGAAACAATGATAACCATTTCATGATTGTTTTGGATCATTCTGGAAATTCACTTACCAGCA
TGAGTCAGGTGTTTATGGGTGAGGAGATTCTTGGATAATGCCATTTTGCAGCAGAGTTTGATGAAACTTGGTGATGTTTT
CCAAAAGGTCTTCTATTGTTTGCTATTCACAGACCAAGAAGGTTTTGTTAACATCGTTTGCTCTGCAGCTGTGTGATAAT
ACTCTGGGAGTGTAGGATAGAAGGGCTCATTACTGAAGATGTACCATGACTTGCAGGGAC
>M00285:128:000000000-BF978:1:1113:12418:17547_1:N:0:46
TTCCACAACTCCACCACCCTCTGACTAAAGTAATTTCTCCTCATCTCTGTTTTAAACTGGTTCCCTCTGATTCTAAGTCT
GTGCCCTCTAGTCTTGGACTCACCCACCAAGGGAAACAGCCTTTCAACATCCACTCTATCCATTTCCTTCAACATTCTAA
ATACTTCTATGAGAGACGGAAGAGCACACGTCTGAACTCCAGTCACTCCGCGAAATCTCGTATGCCGTCTTCTGCTTGAA
AAAAAAAACTCGCGAGAAAAACCACCATGCCTATACGTCATAGTACGACATAATTATGC
>M00285:128:000000000-BF978:1:1113:9347:17548_1:N:0:46
TCCGATAAATAAGATTCTACCTAATGCCTCTACTCTCTGATCCGTACTATTCTACCAAATGCATCTACTCTCTGATAAAT
ACTATTCTACATAACGCCACTACTCTCAGATCAGTACTATTCTACCAAATGCATCTACTCTCTGTTAAATACTATTCTAC
CTAATTCCACTACTCTCAGATCAGTTCTATTCTACCAAATGCCTCTACTCTCTGTTAAATACTATTCTACCATATGCCAC
TCTACTCTGATAAATACT
>M00285:128:000000000-BF978:1:1113:13935:17549_1:N:0:46
GATCTACACTCTTTCCCTACACGACGCTCTTCCGATCTGATCTACACTCTTTCCCTACACGACGCTCTTCCGATCTGGAC
TACACTCTTGCCCTACACGGCGCGCTTCCGAACTGGACCACACGCGCTCCCTCCACCGCGCGCGTTCTACTGGGCGCAGA
CTCACTCACTGCTGGAGGCCAGGGGGAGATAAGTCGAGAGCCTGGTGGGTGGCGGAGGCGGAGCGGTTGAGGGGAGATCG
TGGGCGCCAACATCTACACTAGATACAATAACGAAAGACTGGACGGTGTGGGGTGACTA
>M00285:128:000000000-BF978:1:1113:15281:17550_1:N:0:46
NNNNNNNNNNNNNNNNNNNNNNNNNNNNNNNNNNN
>M00285:128:000000000-BF978:1:1113:3021:17550_1:N:0:46
GTCATTAATGGGAGTAGGTTGCTGTCTGGAGATAAAGTCAGTTAAGGTCCAGTGAGGGGGTCAGTGAAGGGGGGGGGCGG
CAGGGGGAGTGATCTTAAATCCACTCTCCTCCCCCAGAAAATGCACCACTCACATCAGCAATGTCCAGATTCATTGCTTC
AATAAAAGTACTCAAAATCATTAGGTCTTTCATG
>M00285:128:000000000-BF978:1:1113:8642:17551_1:N:0:46
TGAATACCCTGCCAGTAGAGCTGGATACAGAAAGGAAGAGTATACAGGATTTTGAGTGGAAATGGCTTTACCATTCTGGA
TTAAAATGGAGTCATTTCAGGTGTTACTTAAAATTCGTACTTTTAAAGTTCTGAGGGGGCACTGGAATAACCCTCGTTTG
CACAGTTCGTTTGATATTCAGGTGCATGATCATTGTTGGTGCTGTGAGTTAGTTTGCCTGAATTGATTCGCAAATAGTAT
TCCATCCATTCATCCCTCAAAACATTTCAACACTATATATGTGTGTGTGTATGTGTGTGT
>M00285:128:000000000-BF978:1:1113:9309:17551_1:N:0:46
CTTTCAACATTTCAAAGGGATTGCTCTATATGTGACTCCCTGCTCTGCTCTTCTGAACCCATCAACCACTCCCCATCTTA
TGGCATTTTCATCTCTTTCCTTCTCACCATCTAAAGACCCACGTCGTCTTTCCAGGTGAAGCAGTGATTCATTTGTGCTC
CTTCCAATCTAGTGTACTGTATTCAATGTTCACAACATGGCCTCCTCTGTACTGGAGAAACCAAACACCGATTGCTTGTG
GAGCATCTTGTGTTCAGTCTGCAGGAGTGACCATGACCTTCCCAATGCCTGTCACTTGA
>M00285:128:000000000-BF978:1:1113:16388:17551_1:N:0:46
TACAATTGCTGTAATCTCAACAGTGCCATCTTTTGCATAAGATGTTCAATTGAGACCCAATCTGTCCTCTCAAGTGGATG
CAAAAAATACTATGGTAAGTGAGCAAAGGAGGATTTTTTGCAAAGCAATGACTTATCCTATTTATTCCTTAATTAACCTC
ACTAAAACAGGATATTTAGCCTTTATCACATTGTTGTGATTCAACATTAACAAAACTTCAAATGTA
>M00285:128:000000000-BF978:1:1113:13411:17552_1:N:0:46
CAGCGATTAGATGGCTAAATCCATTGATTTCCCACTGTCTTCACTAAACCCATGGGGTGAATACGGGAAAACAATTGCAG
TTTATATATTTCAAGGTGCTGAGTCATTTGGTAACAGTTATTCGGCTGTATCTCTTAACCCCAAAATGTTAATGAATGAT
ATAGTAAAAGATTGCCTATTTGACGAAAACAGTGTTTTTAAAGCCTAATCTATGCTTTGCCATTTTCAACACTAATTCCG
AGGTGTAACTACTGGAAAACAATTGTAGTGTATGTACATCATGGTGCTGAGTTGATTGGT
>M00285:128:000000000-BF978:1:1113:10998:17553_1:N:0:46
GAAGGTAGAGATCACATGTTTAGGATGTGCTGTGACAGAAGTGAGTGGTAACTGTATATTCCACAGTTGTATGTACCGCA
TTCACTGCATGTGATTCGCAGAGGGAATGAATGTTTAACAC
>M00285:128:000000000-BF978:1:1113:9140:17553_1:N:0:46
TCTCCCCATAACCCTTAACCCTCTCACCAATCAAGAACCCATCAATCTCTGCCTTAAATATACCCAATGACTTGGCTTCC
ACAGCCCTCTGTGGCAATGAATTCCACAGATACACCACCCTCTGGCTGAAGAAATTCCTCCTCATCTCAGTTCTAAAGGG
ATGTCTCTTTATTCTGAGGC
>M00285:128:000000000-BF978:1:1113:5746:17554_1:N:0:46
GTTACCAAACGACTCAGCAGCATGACATACATACACTACAACTGCGTTCCTTTTGATATTCCGTTTTGTGAAGAAACTGG
CAAATGAATGGTTTTATCTTATAAAACGCTGTTTTAGCCTAATAAGAAATCTGAAATATCAGAGATTACCTTTTCAGTGG
TAAGAGGTACAGTTAAATAACTGTTACCAAACGGCTCAGCAGCAGGAAATACATACCATACAACTGCTTTCCTATCGATT
CTCCGAGGGGTTTGTGCAAAAAGTGGAAAATGAATGTTTTTAGCCTATAAAACGCTGTTT
>M00285:128:000000000-BF978:1:1113:22594:17558_1:N:0:46
GTCAGCATTTTGGTAGATTATTCAATGTCAGAGAAGTTACAGTCAAACATCCTTGCCTGATATTAGTGCAAATTTCTTCA
CAACTCCTCTAATCTTGTATAACTTAATTGTATCAAAGCAAACATCTTTACAAAAAAAGTCTGAAAAAGCATTAAATATT
GCAGCACAGTTAGATAATCTGACCCTATGTGTTTACGTACCACACAAGCTGCCACCTACTTCATTCCATTCCTTGCTCCC
ATATTCAA
>M00285:128:000000000-BF978:1:1113:14335:17561_1:N:0:46
GTGATGATAGTTGAGAGAACTGCTCTGCTCTGTTATATCCACCTGAGAGAGCAGATTGAGTCTCGCTCAAATCTCCTGCC
CAGAATACAGCACCTCTGACATTGCAGCACTGCTAATGGCACTGGAGTGTTAAGTGTCAGGGAATCCCTGATCCTTGCTT
CTAATCGTTAGTCATTAGCCTCTGCTCTAAAAGCACAGATCAACACTGAGTTGAGGTACTGATATGTTGGCATGAAAGCT
TTTGACAGTTTGATAGTCAGCCAACAGTAACTACATACAATCATTGCTAAATAATGGTA
>M00285:128:000000000-BF978:1:1113:26927:17562_1:N:0:46
GATCTACACTCTTTCCCTACACGACGCTCTTCCGATCTCGACTACACTCCTTCCCTCCTCGACTCCCTTCCGAACACGTC
TTCACTCCTGCCCTATCCTCCGCGACTATGCAAAAACCCACCCGACTTCCCCATTTGATGATCAGCCGCACACATCTTCA
CCGGCCGGTCGCGCGGCGCAGCCACCGCCGGTATGGTGTGCAAGAGTGATGGCAGTCAGCGCAAGAAATGGAAGCCACAC
AACCTGTGGGGACAGTGGATGGGTGCAGTCCGCGGAAAGACGTGAATACGTACATACGGG
>M00285:128:000000000-BF978:1:1113:5437:17563_1:N:0:46
GGGCAAATTTCTGTTACCTGAATAACTGTAACACAGGGGTCGTGTGTACTTGTCTAACCACAAACGTAACCTTGCTAAAC
AAACTCAACCACCCACATCCTGCACCAGATGAGATCCTGCTCATCTCTTACAGCCATTTGCCTGGGCGACATTGGCTTTC
TGTTATTCAGACCATTATATCCAAGATCCTTATTTATTCTCTCTATTTTCATATCTCTCTCTGTCTGCCTCTCTCTTTCT
GTCCCTCTCCAAAGTCTTTCCTACCCACCTCTCCCTCAAACCCCCTTTACCCTATAATCC
>M00285:128:000000000-BF978:1:1113:12534:17563_1:N:0:46
GCACGACAGTGAGTGGTGTGTATGGGGGGGGCGGTGGAGAAAGGATGGAAGGGGCAATGAATAGTGGGTGGGTAAAGAAC
TCCTGGGGAACTCCCCAAGACAGCCCCCATCTCCTCCATGTCAGGCTGCGGACAACAAAACAGGGGTTCCTCACCTGGTC
ATAAATAAACTTAAAAAATATGTACAAGAAATACACAAACAGTGCATGGTTTTCTTAACATTCGTGGCGTCAGATCTATA
CATTCATAATGTCAACAGGTAATACATTCTACTTACAAAGCACCAGTACCACACACATGG
>M00285:128:000000000-BF978:1:1113:24654:17564_1:N:0:46
TTTCTGTGTGCGGTTTACATGTGCTGCCTCTGAACACGCAGGTTTCATCCAGTGCTCTGGTTTCCTCCCACATCCCAAAT
ATGTTCAAGCTGGTAGGTTAGTTGGTTGCCAAAATTACCCCTTCGGTAAAAGAATTGGGGGGGAGG
>M00285:128:000000000-BF978:1:1113:28865:17565_1:N:0:46
AATGACGACTATCCCAGCAATTGTCTCTTCAGGAGGCAATAATGATTCTTTTCAGATAAAAAGCATGTAATTGGTAGTAA
CAAAGCTAACATTTCTTGAAATAAATCAGGAGAATTTGTATTAACTTGAAGGAAAACACCTTAAAAGTTGCTAACAAAAA
GCACTAAGCTTAAGGATTGGGAGTGCTTTAAAAATTCAGCAGGGAAAGTAGAATGCAAGATTAAATTAGTGGGA
>M00285:128:000000000-BF978:1:1113:17736:17566_1:N:0:46
TGGTTTCCCAGTTGTTGATGTCGATGCTACATTTCTTCATGTTGGCTTTTCAGACGTCTTTGAATCTCTTCTGTTGTCTG
CCTCTTTTATGTTTGCTTACGGTTGTACACTAAAATGTTAGTGTACAAAGCAGTGGTGATTCCAACGTTCCTTTATGCAT
CAGAAACCTGGACAACATACCGACAACATCTGAATGCACTTGAAAAGCTTTATCAACCCTGTCTTTGAAACATCTTAAAT
GACAGCTGGGAAGATAGAAGAACCAATGTCAGCGTGCTAAATGAAACAAAAACAACAAGC
>M00285:128:000000000-BF978:1:1113:21811:17566_1:N:0:46
TCACAGACATCCTGAAGGCAAAATACTTAAGATTCAAGTAAGGTTATGCAGTTGCAGAAGAGATTTGCAGCTGCTAAATG
AACAGCACAAAATATTCATTAATTCAGTGCCTATTGATTTTCTCTGTTCAAATTTTGTTTTTCAGTCGGTAAAAAACAGT
GGCAAAAATGGTGGAGTGGAAGATCCAACCATTTTAGAACCTGTCCAATTTAATATCAAGATAAACCATAATAAATCACC
AATTCAGGCTTCTGCCAGAATGTGGTGCACAAATCTTTTAGGAAGGATGATTGGGTCTC
>M00285:128:000000000-BF978:1:1113:11835:17568_1:N:0:46
ACTGATCGCTGCGGTACATCATTGTTCCAGACTTCTAAATGGAAAACAAACGAAGCCAGCATCATTGCCGTCTGCTTCTT
GTCACCAAACCAATTTTGGACCCCGTGTGCAAACAACATCTGGTTTGGTTTACTGTTGAAATGGTAAAATATCAGGATTC
AACCCGTCGTGTTTTGTTACAAAATTTTTACCATTCATTGAGATCGACTCTTGCATTCCAAACCCGATTTAATT
>M00285:128:000000000-BF978:1:1113:5277:17568_1:N:0:46
TGCGGGATGAGGTCATTCTCCCTGCCTCACTCCTGTTGAATTCTGATCGAGCTAACTTGAGAGTAGCAATCATTGGGCAA
CTAGATTTTCATAATGCACCACTGGATTGGGTCCATTTGTATTACTTTTATCCCTCAGCTCTTCCCCACACCCCACCACT
CATTCACTGCCCTCTCCATCTCTCAACATCCCTCTGATCCTCTGCTCTTGACCCCAACTGTCCAACAGACCCTGATGCTC
TAATCTTGATCTTTTCCTCTCCAATATGTCCA
>M00285:128:000000000-BF978:1:1113:21915:17569_1:N:0:46
TCCCTGAATGATAGTTTGATGAAAGAGTACTTGCTGCTCTGATATGGACCAGGCTCTTTGTTGCGGGGAACTGGTTGAAG
ATGAACTATTATTTTAGCACTGGAAACAAAATAAAAGGTTCAACTATTAGACATTTACAGAGTGAAGTTTAAAATGCCTA
GTTGTAAATGTATGTTACTGCACAGACAACAGTTATTCTCAATGACATCCCTTCTTCTAAATTTAGCCAGAAAATTACAC
AATTTAATCAGGGACCAAAGGAAATTATCTCAATTTTGATCTGATGTTGAGTTTAAA
>M00285:128:000000000-BF978:1:1113:7410:17569_1:N:0:46
GACACCTATGGCAGACATTATCCTCTGCTCTTCTGTGGGAGGGGATTACCAGACAGCCACAGGAAAAGATTCAAAACCTA
GCTGGAGAAGTGCAACATCCCTGCTGACTCCTGGGAACCCTGTCCCCTGACTACTTGATGTGAAGTAGCAATATTCAGGA
TGGTATTGAGAACATGGAGCCTGTACATCAGGAGCACACAGAAGCCCTGTGCAAGTACCAGGAGAAACTATATCATGAAC
CACCCACCACTTGCTTCCTCCT
>M00285:128:000000000-BF978:1:1113:2660:17569_1:N:0:46
GGTCTACTTCTGCTCCTATTGTCTATTGTCTATTGTCTATTGAATTTGAAGCTCTCAACCCTCTTGACCTCAGTACCATT
GATGTAGACAGGTGTTTTGCTGACCTTGAGGGAAAGGTTGTTGTCATGACACCATGTCACTAAGCTCC
>M00285:128:000000000-BF978:1:1113:15462:17572_1:N:0:46
TTGGGTAATTCTTTGAACAAGCTTATGCAGCATCTGAGTATGAGGTGATGCATCATACTTTCAATTCCCACTGCAAAGGT
AGTACATCGATTAGTAAATGTTGAACATTCAGAGACGAGTCTCTGAGAGCAGCATCTGCAGAGGAACATTACAATCTGTG
TAATTATCTTCTTCAGCTCAAACCAAATTCTCTGC
>M00285:128:000000000-BF978:1:1113:3464:17573_1:N:0:46
CTGATCCCACTTCTCACCTTTGACATCCTCAGGATCTGTGTGGCTTCCCTGTTCTCAACATCAAGTAGATGAAGTGTTTA
TCCCCACCACACAATTTGCAATGGGGCAGG
>M00285:128:000000000-BF978:1:1113:9178:17573_1:N:0:46
CCAAATTACACACGTATTTCATCCACATAATTTATTGCATCTTTCATCTCTCTTTACTTCATCCCATTTCCTTCTTAGTT
GCTGATGGGTTATTCTGACACAAGTACTTGCAGTTCTATAGTATTTACCAAATTAGATTTCAAAATAATCAGAAACACTG
ATATTTTAAGCATGAGCCTTGGCAGCCATTTTACCATATGAGAGGGTGGTATGCCCAACA
>M00285:128:000000000-BF978:1:1113:24431:17574_1:N:0:46
CATGCTGTGGGGCTGCAAGTTTCCAAGACAGAAAATGAGGTGCTGTTCCTCCAGTTTGCATTTGGAATTCTCCTGGCAGT
GGAGGAGGCCGAGGACTGACATATCAGTGAGAGTGTGGGAGGGGAAGTTGAAGTGACTGGCAGTGGGGAGATGCAGATCA
CGGTTACGGACAGAGTGCAGGTGTTCTGCGAAACAGTTGCCTAGTCTGCATTTGGGCTCACCAATGTAGAGGACACCACA
CTCAGAGCACCGAA
>M00285:128:000000000-BF978:1:1113:16528:17576_1:N:0:46
AGTTAAAATCTCTTTGAGTCAAAGTCTGAGCTATTTTCTTTTCATTTATTATTTTTTGGGTTCTGAATAATGCTGACAAA
GGCAGCGTTTATTGCCCACCTGAGTTGCCCTTTGGAAGTTGGTGAGCCTCATCCTTAAGCCACGGCAGTCCATGGGATGT
AGCTATGTCCAGAGTCCTTCTAAGGAGGGACGGTGCACAACTTAGATGAGAACATGA
>M00285:128:000000000-BF978:1:1113:22776:17576_1:N:0:46
CCCACTATCGGCAGTATCTATTTGAAGCGCTGTCTCAAGAAGACAACATCTGCCATGAAAGATCCCCACCATCTGGGCAG
TGCCATTTTCTCACAGCTCCCATGGAGCAGGAGGG
>M00285:128:000000000-BF978:1:1113:21291:17577_1:N:0:46
TAGATCTTAATGCTCTATGAGCCCTGTCCAGAATCGGCTGGACAGGAAACATTTCAGGACAAATATTTCGTCCAAAAGCT
TAGCGAAGTCTTCCGTAGGGTTACCAGTCTCAGTGTTCTCTGGAAAGTTGATGATCCTTAAATTCTTCTTTCTGCTGCGT
CCTTCCAAGTC
>M00285:128:000000000-BF978:1:1113:6250:17577_1:N:0:46
TGGAGCAACAATCTGCTGGAGGAATTCAGCAGGTGGAGCAGCAACTTTGGGGGTTGGGGGGGCAGTGGGTGGAGAAGTAA
TGTTGACATTTTGGCCCAATCATCCTGCATTAGGACTAAGAGTGGAGATGGTCAGTATAAAGAAGAGGGGGGGTGGTGA
>M00285:128:000000000-BF978:1:1113:19956:17578_1:N:0:46
CATCTGTAAATCACACAGTGTAACAAGTAAACCTTTTCTGAGATCTCCTTTACTTTAATGCCAAAGGACATGTGAAAATA
GATGGAGCTATGTTTATCTGATCTCTTGAATTTTACAAATAACAGCTTTTCTTTACCTTGGTGTTTAATACTGTTTTGAA
ATGCAGAGCTGCATCTTACAACTTATATAATTTTACATTCCAGATATAATTGTAAGGTATTTCTGTCACTAAATCACTGT
TTTAAAAAAATGTTTCTTTTTACCCAGAGAACAGAGACCGAAGTTTTATAGACATGGATC
>M00285:128:000000000-BF978:1:1113:9571:17580_1:N:0:46
AGGATTGTTGCCTAGCAACAGTGGATCCAGCTAGCCTGGTGACCAAACAGGACACTGGTGAAGCCACAGGACAGCGATTG
TGGACTGGATGGATCCATTCTGGGTTTGTATGTTATGCTTGCTACTTTAGAAGCAATTGTGTGACTGGTAAAATATTTAA
TGATAACAAGATGCAGAATTAAATTCCCTTTTGGATAAGATTGCCAGTGGTGGTGTAGCAGTTAGCATTGATGACCCAGG
TTCAATTTCTGCCA
>M00285:128:000000000-BF978:1:1113:13728:17580_1:N:0:46
GCAGATGCTGCCTGATCCTCTGAGTTTAACGAATTAACGGCGGAGGAGAATTGCTTTTGGGAAGGAGTAGGGATCTGGGG
GTGGGGGTGGAGGTTGCCCGTCCGGGACAGGGACGGGCTCCGTGAGCCGGTGGCTCTGATGCCCACCTTCCCTCTCGATC
TCGAACACACTGAGCGCGTCCTTCAGGCTCAGGTTGCGGAACTCGCTGGCTGGCAGCGTGTGTCTCCTCCGACCCCGGGG
GCTCGAAGCCTCCGAATATCTCAGAGCGAACGGCTTGAGGAAAGGCGAGGCGCTGCCCGG
>M00285:128:000000000-BF978:1:1113:3210:17580_1:N:0:46
CAGAGGGCTGTGGGTGCTCAGATGATGAGTTCTGTGACTGACAGATTTTTCACCACCAAGGAAACCAAGTGCTACGGGGA
TAGGCAGAAGCATGGACTTAAGGTGTAGGATCAGCCAATGATCTGAGCAGCTGCTGGGCTATAACGTCATCTCCTTTTCA
TGTCATTTTTGCTATTTGAAAAATATGATTGATGTAATTGTGTAAACTTTCATTCTCATTTATTGGTTGATGTAGTGGTG
TTCCTGAACTTTGTAGATGGTGTATCATAAACATATTGGTCAGAACTTCTAGTTTGTAA
>M00285:128:000000000-BF978:1:1113:25849:17581_1:N:0:46
GGCTTTTGTTACATTGATGGACAAACAAGCCATCCTGCTCAAGTGGAAGGATCCAATACCCTCTACCACTTTTCAATGGT
TCCCT
>M00285:128:000000000-BF978:1:1113:9330:17581_1:N:0:46
ATACATTGAAACATGCAGTGAAAAACATCTTCTGCATAGAGTGTGCTGGGGGCAGCCCGCAAGTGTCGCCACGCTTCCGG
CGCCAACATAGCATGCCCAAAACCTCCTAACCCGTACATCTTTGGAATGTGAGAGGAAACCGGAGCACCCAGAGGAAACC
CATGCAGACACAGGGAGAACGTACAAGCTCCTTACAG
>M00285:128:000000000-BF978:1:1113:14467:17581_1:N:0:46
TCAACTGTACTCCAGAGCCAGTCACATCAATGGCAAGTAAAATGGTAGTAACACTGCTCCACTTTTCTACTCCATTTATT
TTCCAATAAAATTAAATGTTCCATTTTCCACCTTAAATGATTGCTGTACTCGCGTGATATCTGCCTACTTCTTAGGTATA
AAGACATCCAAATCCCTATTTTGAGTGGCATTCTGTAGTGACTCACCGGGTTAAACAATATTATGCTTTTCTATTCTTGT
ACCAAAGTGGTTAACCTTGCATTTC
>M00285:128:000000000-BF978:1:1113:27897:17584_1:N:0:46
TTACATACACTACAACTGTTTTCCAATAGTTACTCCATGGGTTTTCTGTATAAATTGGCAAATGAATGGATATAGCATTC
AAAAAGATGTTTCAGCCACATAGCAAATCTTTTGCTATATCATCAAATAACTTATCAGGGGTAAGAGAAACAGTGGAATA
GCAGTTACCAAACGACTCAACACCATAAAATACATGCACTACAATTGTTTTTTAATAGTTTCTCTATGGCTTTTTTGTAG
TA
>M00285:128:000000000-BF978:1:1113:17090:17587_1:N:0:46
TTCTCAATTCATCAAATTGACCGTACAGAGTCCTCAGGCAAACTTAAAGGTGGAGGGGTCTGCTTCCTCATTGATAACTC
ATGGTGCTCAGACGTGACAGTCCTGGCGAATTCCTGCTCACCCAGCCTGGAATAGCTAACAGTGAAGTGTCGAC
>M00285:128:000000000-BF978:1:1113:4144:17589_1:N:0:46
TATTCAGTAACTTGAACTCCATGGTTGCTTGTCACAAGATCAATGGTGCAGCCTGTGCACTAACTTCACCTCAATGCTCC
TGTCCTCCAGTTAGTAAAAGTAGCTTTACGTGGCTGTACACTGTCCTTAGATAGCACAACCGGCCCACAGTGAATTGGGA
CCACACAGAGGCTCTCTGTGACCGTGTGACATTCCAGCTCAGAGGAAGGAGAGCCAAGGCTTCTGATGGAAGTGGGCGAT
CACCCTGTCAAACTGCTGTAAGTCATTCAGCAGTCTGAACCGAGGTGCGATCGGAAGCGC
>M00285:128:000000000-BF978:1:1113:23232:17590_1:N:0:46
CTCTCATATTGAGTATTAGAGTGGGAATTATGGTCTTGAATTTGCCCAGATAGAAACATACAGGAAGATTTTCTCTTAAA
GAGATTACCTTTGTTTCAACACTAGCATGTGGATTAAACAAAAAATAACAATGTGGAGTGGTAAAACTGATAATCTCTCA
ATTTTTTCCCCGCTAAACCAAGATTTGTCATCCCAGCTCACTACAATGGAAGATCGGAAGAGCACACGTCTGAACTCAGT
CACTCCGCGAAATCTCGTATGCCGTCTTCTGCTTGAAAAAAAAAAGTTATACGATCCAT
>M00285:128:000000000-BF978:1:1113:23524:17591_1:N:0:46
GAAATACATACAGTACAACTGTTGTCCTGTTGATACTCCATGAGTTTTGTGAAGAAACTTGCAAATCAATGGTTTTTGCT
TCAAAAACGCTGTTTTAGCCTAATAAGAAGTTTGGTGATATATCAAGATTACCTTTTCAGGGGTAAGAGGTACATTTAAA
TAACTGTTATCAAACGACTCAGCAGCATGAAATACATACAGTACAACTGTTGTCCTGTTGATACTCCATGAGTTTTGTGA
AGAAACTTGCAAATCAATGGTTTTAGCTTAAA
>M00285:128:000000000-BF978:1:1113:23670:17591_1:N:0:46
GATCTACACTCTTTCCCTACACGACGCTCTTCCGATCTGCTCTTCACTCTTTCCCTACACGACTCCCTTCCTCTCCTTGC
TACACAACTTCCATTCCAGAACCCCTTCCCAACCGTTCTACACACCAGAAATAAAAGAATAACTCGCCCAGCACACCCCC
ATCAGAAAAAAAAAAACACGGACACAAGAACATAAGCTAACCAACAAACACACTGTCGAACTGCGTGACTACCCTGAAAT
TACGTGACTCACCAAAACGCGCCGAAGACAAAACAACAGTGGAAGCACACAGAAGACGCC
>M00285:128:000000000-BF978:1:1113:17712:17592_1:N:0:46
AGGATATGCCATCCCCTTTTCTCCATTTGTCTCTGCTGCATCTGTTCTCAAGATGATGCCTTCCGTTATCGGGCTCCTGA
AATGTTGTCCTCCTCCTGAAAACATGCCCCCCCCCCCCCCCCCTTCTTTCTTTTTTTTAGCTCTTTCCTTTTTTCTTTTT
TTTCCTTTTTCCGTTCATCTTCTCTCCACCCCTCCAGAACAACAAAGGAATTCCCTTTGTCCTCCCCTTTTTCCCCCCCC
GCTTCCCCCTCCAACACAACCTCCCTCTCCCCTTTTTCCCCCCCCCCCCACAACCCCCCC
>M00285:128:000000000-BF978:1:1113:24145:17592_1:N:0:46
GACTTCACCTCCACATCTCTCTGGAATAGAGAATTATAAAGGTTCATGCACCTGGGAGAGAAGAAATTCCTCTTTACCTC
CATCTTTTAATAGGAGGACCCATATTCTGAAGCTATGCCCCTGATTCTAGATAACCTGACTAGAAGAAACATTCTCCTAA
CATCCTCCCTGGCACGCACCCTCCAAACTTCTGTTTCAATAAGATCACAATGCATTCTTCTAAATTCTGATGAGTACCAG
CCCAGCTTGTTGCACCTTTCTTTTTATGTCAACCCCTTCCTTCCAGAATTAATTTTGTG
>M00285:128:000000000-BF978:1:1113:12951:17592_1:N:0:46
TTTTGAAAAAAGTATGCACTCTTTTACTTGCCAGTTTCCTTTCTCCCCATTACCAGAACAAAAGGGGCAATAATTTCAGC
ACTGGCCTATGTGCCAAGTGGAACGTGTACCTCTCAGGGGCATATGTCACAGAATCAGTTGTGTCACACTTCTGAAGCGT
GAAAATTTGTTCTCAAAAACATTCATGTTATAGAGCACCAAGGAAATATATTCCACACATTTGGAAAGAAGAATTGTACC
AAAGCTCTGCAGGCTAGAAAAGATTATATACCTTCTCTTATATACCTTCTCAGTAAAGG
>M00285:128:000000000-BF978:1:1113:21546:17593_1:N:0:46
GATTAATCTTCAGCAAACTATTTAGCAGTCGAATTTGCAAGCTTTAATACTGTAATTTGCAAACCAACACTGATTGGTCA
ATGATAGTGAGACTAGCTACCCACAACAACCAAGATGGTTGCTAAATAGCACAGAGATTTGAGGGGGATGTTTGTTGGCT
CCA
>M00285:128:000000000-BF978:1:1113:9923:17593_1:N:0:46
TACTGGAGAGTACATTTTTTTTTTTTTGTTTTGCATTGGCCAAATCATTGAGCTTTCCCTGATCCATTTGTGCAATTAAA
CAAAAGAAAGGGATTTGCTGATTTTTTTTTTCTTGTGGGGTGAAGGTTGTACAGATTGAACGTCTTGCATGTGGTCCAGG
GTCATGTTTCACTCCCCAAAATGGGTTTGCACACACAACATCACACCACAGCAATTGGGCGAATTGAGGGTGGTCAAGAA
CAGGCCAGAGGGAAAAAGCTGGGCTTGCAATTGGGGTGATGTTGACGTTAGAGCGGGAGG
>M00285:128:000000000-BF978:1:1113:12111:17594_1:N:0:46
ATGTAAATCCTTGATCAAGAATATATGGCATTTGTCACTAGCTTTAGTTACCTACATAAAGTTTATTGGCTTCCTGAAAT
TGATATCCCCAGTGAGAGCATAACATGAACTTAAAGTTAAGGAAGAACATAACCTTGTCAACTACTGGCCATTTTATGTT
TGTTTGAGGAGTATGGCTGCACCTCACCTTGAACTGTGCAGAATGAATTTTGTCACAACTTCCTTGTAAATTTAAACCAC
CGATAGCACTGGTCCTCTGACACACTGAGATATC
>M00285:128:000000000-BF978:1:1113:14460:17595_1:N:0:46
GATCTACACTCTTTCCCTACACGACGCCCTTCCGATCTAGACTACTCGCATGCCCTCCTCGGCTCTCTACCGAACTAAAC
TTCACATATACATTAATCCGCTCTATTCCAGCCTAAACGATTCCCCCACTCCAAACGACTCGCCCTACTTCTAAGGTGTT
ACGCCGTCCGCAACCCTGGGTGCAGCGCCATTCTAGAGTGACAGCACAGCTGAAAAAGTATTGTGCGCTGCGATTCTTGT
CGCATCGGGGGAGACCTTGCATTTCAGCGCAGAAGAGAGCGTAGCAGATCGCGGGTAACC
>M00285:128:000000000-BF978:1:1113:18665:17595_1:N:0:46
CCTGGGCTGAAGGGCCTGTTCCTGTACTGTACTGTTCCATAGTCATCTTGGTTCCTAGTCCAACATTGCCTGCATGTTAA
AAATCGCATCAATGTCTTTAAATCCTTCTGTGGCCTTTCTTTACTGTATCTCCCCCTGCTCTATAACCCCCTGAGATATC
GGACCTTTGTACTTCTGCTCTCTCCTGCGTGATGGACATCCATTGCTCCATCAGTCCTGGCTGTGCTTCAGCTGCCAGTA
TCCCAAGCTCTGGAATTCCCTCTGTCTGCTTACTATTCTCTCCTTCAAGACACATCTT
>M00285:128:000000000-BF978:1:1113:10446:17596_1:N:0:46
TGATTTATAGAATTTTGAATCAACAAATAAACTACAGCATGTGTAGAGCAGCACACTAAGCAGCAAACAACTCCTGGTGT
GTGTTGAGTA
>M00285:128:000000000-BF978:1:1113:8316:17597_1:N:0:46
GGAGGGAGAGAAACAGACAGAGAGAAGAAGAAGGAGACGGCAGCCTGTTTTGTTTCTGTCGATGGATGAAGGACAGTAAC
TCTGTTTGTCACTAAAATCCGTGGATGGATTTCATGAGTGGTCCAGTGGAGTTCACTTTGTCGGTAACCTGTATAAGGAC
ACAGGTATTTGCGTGGATAACCACATTTTGGATGCTCTTCAGAGTGGCAGATACTGTAGAACAAAGTGACAGAATTCACT
TTGCTGCTAACCTGTAGAAGAACACGGGTATTTGCGTGGACAGTCACGATCCAGGGGTTT
>M00285:128:000000000-BF978:1:1113:23116:17598_1:N:0:46
AAGGAGGCTTACGTAAGGTGTAAGCGGCAAGGCTCTGATGTGGCCCGTGAGGAGTATAGTATAGTGAGAAGGGAACTTAA
GAAAGAGCTGAGGAAAGCTAGAAGGGGACATGAAAAGATGTTGGCTCGTAGGGTTAAGGAAAATCCCAAGGCTTTTTTCT
CTTATGTGAAGGGCAGAAGGATGATTAGGGTAAAGGTAGGTCCTATTAAGGACAAAGGTGTGAGGATGTGTCTGAAGGCG
GCAGAGGTAGGGGAGGTACTAAATGAATACTTCTCCTCTGTATTCACCAAGGAGAGGGGG
>M00285:128:000000000-BF978:1:1113:25561:17598_1:N:0:46
CCTTCAATGCATGAACAATTAGAGCCCCCAGTCAGAAAACACAACTGACTGAGTGAAACCTGCTTCCTATAATCTCTTCA
GATCTTCCCTGACCTTTTCCTTTGTGCTGTAAGATGTAGGTCATGCTCTGAAGAACTGAGGTAAAGCATGGTTCAGGTGA
ATCTTACCTCCCATATCGTGAATGATTACAATTTCATCAAGTATTGGTGTTACAGATAGCCCTCATGCTCTTGATTTCAC
CTCAATGAAGTGATGAGAGGGTAGAAGGGTGGGTTGGCAAGTTTGCAGATGACACAGGTT
>M00285:128:000000000-BF978:1:1113:11359:17600_1:N:0:46
GATCCTCATGCATCCAGTGGAGGAGCTGGTTTGCTGCTGTTTCCTGTCAGTTGTGCTATGAATCAGACGGCTGAAACCAT
TGCAGATCAAACTTACTACCGTTTTACTCAAATGATTTTACTTTCAAAGTGTCTTGTGATTATCTTGCATTTTAGAAGCG
TAGCCCATTTGACCCTCGAATTTGAGTCGCCATTTCATGAGTGCGTGGCATATATGTGCCAGTTCGCCACTCACCTCAAA
TCTACGACCTTTCCAAATTTGTTGACACTATTTAAGCACTCCCAATCATCCAAAGTCCAC
>M00285:128:000000000-BF978:1:1113:24349:17600_1:N:0:46
NNNNNNNNNNNNNNNNNNNNNNNNNNNNNNNNNNN
>M00285:128:000000000-BF978:1:1113:8050:17601_1:N:0:46
TGGGGGTGGACTTCGCAAGGGTGCTGGGGGAGAGCCTGGCGACGGGCGAGATGCCCCTTTCTTGGCGCAGGGCGGTCATA
GTCCTGCTGCCGAAGAAGGGGGATCTCCGCAGTTTGCGTAACTGGCGCCCGGTGTCTCTCCTTAGCACCGAGTACAAGGT
GTTTGCCCGGGCGATGGCCAACCGTCTGGGCTCCGTGCTGGCTCAGGTGATCCACCCCGACCAGTCGTACACGGTCCCGG
GCCGGTCCATCCAGGACAACATCCACCTGGTCCGGGACTTGCTCTACCTGTGTCAGGAGG
>M00285:128:000000000-BF978:1:1113:2567:17602_1:N:0:46
GATGCCCCCGGGAGACTGGATATTCGGGCACGGGGAATACCGTAAATCCCGCAGATTGTGTTGAGGAATGAGTGAGAGCA
GGACTTATATCTGTCCGGGGAACGGCGTTTGCCGAAAAGCCACGGTTTAGTTGAGGAAGCGCAGTTCAAGCCCTCTGCTC
AGTGTCTCCATAAACTCCCCTTTGTGTTCAGTTGAAAGTGTACAGACAGCATTGCTCAAAGTTTCCGAGT
>M00285:128:000000000-BF978:1:1113:17251:17603_1:N:0:46
ATCTATAATCTATAAAATCTATAAGACTATATAAAGATTATAAAAAGCTGACCAACCAATGAACAAATAAAAATAATTGT
CAGTTGCAATGGAAGACATTTTCATTCCCCGAGCCTTTGGTTTGGTAATCTGGACATCAATTCCATTTACTGCATACTTT
GATACCCATGTCCAACCAAATCTACTAATCTCAGTACAGAAAATTTCAATTGATCCAACATACACTGCCTTTTGATAAAA
TGAGTGCAGATTCCTATCATCTATGGCAACAAAAAACTGATTTGCACTTTCACTTTAAAT
>M00285:128:000000000-BF978:1:1113:7281:17603_1:N:0:46
TTTAATCAGCAGACATTGCTGCTTCCTTTTGTAAATGTGGAAGTGAATAGTGCCATCTCTATTCTTCTCTGCAGAAGGAA
AAGATTTTTCCAGTTCACTTGTATTGCATTGCTTTACACTCTGAACAGAGGTGATAGTGAAAATTAAATGCAAACACAAG
CACTTGAAGAGTCAAGTTCACACCACTGCTTTTTCCTGCTCTTCTGCAATGCCTGCTGCTGCTGGGGTTAGTCACATAGG
GCGGGCATTCTTTATTTCCACATGAGTCTCAGTACGTTGGTAATCCATTAAGTCAAGTTG
>M00285:128:000000000-BF978:1:1113:13105:17603_1:N:0:46
GCAGTCAACATTTTTGTATTCATTTTGTGAACAGGACTTGTTTTGCTGCCCTATGTGACATGAAAGGGCCTTTTGACTCA
CAGGGGAATCCTTCCAACAGTTTCTGCATGGTTAACTTAAAGGATCTCCGAGGTAAGTTTGCATTAATTTTATTTTAAAC
CAAAACCTGCAGTGAGACATGCTGCAAAATGTTAAAAGT
>M00285:128:000000000-BF978:1:1113:5322:17604_1:N:0:46
AGAAACGTGGACTGATTAGGGACAACCAGCATGGCTTTGAGAAGGGAAGATCTTGCCTCAAAAGCCTGATGGGTTTCTTT
GAGTTGGTGACCAGACAGATTGATGAGGGTATTGCACTGGACGTGGTCTACATGGATTTCAGTAAGGTGTTTGACAAGGT
TCCGCATGGGAGGCTTCTTCAGAAGGTCAGAGGCCAAGGGATCCGGGGAAGGTTGGCCATGTGGATTCGAAATTTGCTTG
CGTGTAGAAAGCAGAGGGTTGTGGTGGAGGGAGTGCATTCGCATTGGAGGGCTCTGACG
>M00285:128:000000000-BF978:1:1113:14432:17604_1:N:0:46
AGTCCTAGAGTTCTACTGGCCCTTCATCCCAACTCATCCATACTCACTGATGTGCCTACCTGAGCTAATCCCATCCCTCA
ATCTTTCCCATCCATGTATCTGTCCAAATGTCTTTTAAACATTGTAATTGTACCCACCTCTACCAGTTCATCTGACAGCT
GTTTGCATATAACCGCCACCACCTCTGTGGAAAAAGTTGCCCCTCAGGTTCCTTTAGAATAAAATCTTTTCACCCTCACC
TTAAATTTATGTC
>M00285:128:000000000-BF978:1:1113:14555:17604_1:N:0:46
GATCTACACTCTTTCCCTACACGACGCTCTTCCGATCTGGAATACACGCTTGCCCTACTCGGCGCGCTTCCGATCGGGCC
TACACGCTTGCCCTACACGGCTAGATTTAGAGCAGCAGAAGAAGTGTCACCAGGAGTGAGAGTGTGCGTTCTAGCACGAA
CCAGTGTTACAACTTGCGCGATTATAACGCTGAGAATATGATCTTCCTTAGTATGCATAGATGGATGAATACCCGTATAG
ATGAGCAGACCCCACTACTTAACTCCATTCACTAGTGCGCATCGCATATGCCTTCTTCTG
>M00285:128:000000000-BF978:1:1113:27097:17604_1:N:0:46
ACTTTCAACTCAAAACGCATGGAGTAACTATTGGAACACAATAGTAGTGTATGTTATTCAAGGTGCTGAGTCGTTTGGTA
ACAGTTATTCGACTGTATCTCTTACCCCTGAAAAATTAGACGCTGATAAAACAAAGGCTTTCCAATTTGGCTAAAACAGC
GTTTTAAAAGCTAAAACCATTGCTTTGCCACTTTCAACTTAAACCACATACAGTAACTATTGGAAAACAATTGTATTGTA
TGTAATTCAGGGCGTAGAGTCGTTTGGTAACAGGTATTCGACTGTATCTCTTACCCCTG
>M00285:128:000000000-BF978:1:1113:4186:17605_1:N:0:46
GACCCATTTATGCCTATTGTCTGTTTCTTGTTAGGCGGCCAATCTTCCATCCATGCCAACACGTACCTTAGAAGGAAGTG
AGTAATTGCATCTGTGAATTTGTGAATTTATAACGGCAGTTAGACAGAAACATTTGTGTTGTCTGTCTAAATAAGTCATG
AGAGATTAGGTTTCTTCTTATTTGCTATAAATTCCAAACAATAAACATACCATTTAAGTTGTCAATTTCTTGATGAAATT
AGACTCTGCAGTTTGTAATGTAATGGTCAGTTGTGCTGTACATTAGAGAGGAAGAGGAA
>M00285:128:000000000-BF978:1:1113:17038:17606_1:N:0:46
AGTGTCGTTTGAGTTTTGAGTGGAACATTCGGATTTTGTGATTCCTCTCTAAGCTCTCTCTATATCTATGCTTTGTATTC
GGTGGACGGTGCTTGTGAAGAAGCCTTTATTCGTGTTTCACCTTATGGCTTACTGAACTGAACTTTAAGAACTAATTCCT
GGACTTAGAGTTTAGGATTTTGCCACACACACACGACGAGTAGTTTTTGGGGTTATAGTTTAAGATTCTAATATTTTATT
GTGTACTAATATACTAACTTTTTGTTCTTATTTTACGTATTATCAGAAGTAGTTATTAAT
>M00285:128:000000000-BF978:1:1113:25160:17606_1:N:0:46
CCCCGGGAATTTGTAATGGATTCTAGTTGCCTTGGCAACCACCATCACCAATGAGCAAAGCATGGTCAGGAGACAGGAGG
TTTCATAAACAAGGCGATTGGATTTGAAATTAGAGTTTAAAAGGCTGGGGAATCCCTTGTTATTTCTGCTCAGCACTCTG
TTGGGAAATCTAACACAGCTGCAGAGGGATGACTTCCTGAGAATGGGCTTCCCTACAAATTTCCACAGCTCTGAGCCTGG
GCAATCCCTCTGTACATTAATCTCATCTTTCCCCCACTGCTATTCTTTGAAGGGG
>M00285:128:000000000-BF978:1:1113:2736:17606_1:N:0:46
AGGGTTAGAAGTGTAATGAGAGCAAACCTGTGGGAGTTTGTGACATGTTTCATGGACAATCTGGGCTCAAGGATGGTATA
AGGGAGAGGTTGGAGAAAGATATTTGAGCAGTGGAATTTTCAGGGAACTGTGGCCTGTTGGGCTCAGAAAAAAGG
>M00285:128:000000000-BF978:1:1113:3048:17608_1:N:0:46
TGGGTTCATTAGTTCGGCACAACATTGTGGACGGAAAGGCCTGTTGCTGTGCTGTGTATGTTCTATGTTCTGTTGTTAGT
CCAGTAACATGACAACATGACTATTGTACTGTTATTGTATGGACACTCTGAGCTGTACCAGGTTGTGGATATAATGTTGA
ATTCATCTACCTGTGGATGCAATGTTGTATGTAACATTTGACTGACCCAGAGAAAAGATCAGTCCGGCTTCCTGCTCCTG
ACCCACTCCTGACTCCTGGTGGAGACTTCGTATTTGCTGATCTTCAGTCAGATTTAGCTG
>M00285:128:000000000-BF978:1:1113:15419:17610_1:N:0:46
GGAAATCTATTGATGTATCTGTAATTAACTTTTCAGGGTTTTGTGCTAGAGCCAAATAAATGTTACCAATCGTCTCAGCA
CAATGAAACACATGAAATACAACTGCTTTTATGCAGTTTGTGCTTAGTGTTAGAGAAGAAAATATCAAATCAACCTATTC
TGCTTTGAAAACGCTGTTTTAGCCAAACTAGAATACATTTAATCTATCTGTAATTAACATTTCAGTGTGAATAGGTACAG
TCATATA
>M00285:128:000000000-BF978:1:1113:26093:17611_1:N:0:46
ATCAGGAATTTCAAAATGAGTTAAATCTATAAATTCCAATGATTTTATAGTCCATAAAGCCAGTGAAAATGTGTGACTTA
GGTAAGCTGGAACTGAAATCTCCTAAGTTTATATACTCCACATTCAATTCTTTGTGGGTTCTGAATCAGCCAATT
>M00285:128:000000000-BF978:1:1113:20282:17612_1:N:0:46
AAAAATGGACCTTTTCTTTCACACTAAAGTCATTAAGGGAATAGGAAACAAAATTACGGCTTCTCCCTAGCTTTGACTTT
TTGGGAGATTACACAGCAACGATTCCCATCCAGAAACCATATGTTATCATCTTTGTTCTTGCCAAAAAAGGTATCTTGTT
CTGTGAAACTAAACCACATCAAACACTTCCATTTCTGTAAAGACCTATAATCACTAAATAGTAGGTTG
>M00285:128:000000000-BF978:1:1113:2690:17614_1:N:0:46
GCATAATTTTAAGGTGATAGGAGGAAGATATAAGGGGGATGTCATGGGTAGGTTTCAACACAGAGAGTTGTAGGTGCATG
GAATGCACAGCCGGTCGAGGTTGTGGGGGCAAATGCATTAGGGACAT
>M00285:128:000000000-BF978:1:1113:4047:17614_1:N:0:46
AAGATTACAGGTTTTGGAGAATTTGAATAACTAGTTAAGACTTGCAGCTAGCAACATAGCCAATATTTGATGAAGTCCTC
TGGGTATATGCAAAAGATTGAAATACAGAGAAATCATGAGAAATGGTCCAACTATCTTTGCACAGGAGAGTTTGCCAGGA
TTGAGAGAGTGGTTAATA
>M00285:128:000000000-BF978:1:1113:10953:17615_1:N:0:46
ACACGGACAGAACCCGAAGTCAGGATTGAAACGGGTCACTGGGGCTGTGAGGCATCAGCACTACCAGCTGCACCACTCTG
TCGCCCCTTAAGGGCTCTCAGCTCTCTGGGTGAAAATGTCTGCCTCATTTCTGTGTTAAATAGGCCACCGCTTATTTATA
AAAAG
>M00285:128:000000000-BF978:1:1113:4465:17615_1:N:0:46
GACCAAGATACTTGAATTTGAAACCCCCCCCCAAAGCAAATAATTTCACCTAGCAACTAGTGAGGCTCTTAGCATCATCA
ATGGACACCGGCCAATCCTCAGACGGGATTTCAAAAAATTAACTGCAACCCGGTTAGGGTTGGGGGAGAACTTTCCAGAA
GGGCGGAGCCCAGCAGCCCACCCTGAAAAGAGCAGAGCTAATCTTGGTAGACTTCTTTCCCTGAAGAAGCTCGAGCAAGA
GCGAAACTGGATTCTCTCCCAGT
>M00285:128:000000000-BF978:1:1113:26502:17617_1:N:0:46
AAAATGAAGGAAACTTCGTTTTAATATGGGGAACTGTTATCAAGTATGTCTTTTTCAAGTTTTTCGACGGCATGAAAGAG
ATCTTAAGGATGCAATGAGGTGGGAAATCTGGGGACATGAAATGGCCGGGGCTGAGATTCCAAAACATTTTCGTAGTATT
AAAAAAACAAAAGACCAGCTGGACAAGGAGTATAGCACTCAAAGATCAAAACTGAAATCTTTGTCAGAAGCCAGGTGATG
GCTCTGGTATCCGAAATGCTAAGCTCTGAACAATACTCACCAGGGAGTGGAATGGATAGC
>M00285:128:000000000-BF978:1:1113:24834:17618_1:N:0:46
AACTGATGAACAAAAGTGCAAAATACCTGTGATCATAATCCCACACAATGAGTTTTAACAAATCGAAGGAGTTGGTTTGC
ACTAATTTGAGCCTGTTTTACTCAGATAACTAGATAGTTTGAAACTGGCAATTGTACAAGTTAGTATTTGTACCTTAAAG
ACATACATTGTCAGAAACAAGGTATACTGAT
>M00285:128:000000000-BF978:1:1113:14823:17619_1:N:0:46
TCTGGTCTATTTAATTAGCATTACAATGCACCCTCTTGTTTGCTTTTATGTTGTAGATGTATTTAAATGTGGCTAGGGCA
CATTTGTGAGTATTGTGTTCGGTTCCCAATAGAACTATTGCAGGAACTCTCTTGCCTCCAGTCGACACCCCCTGCCTTCT
CCGACTCCAACCTCGGCCACTGTCGTCCCCGGGCCGTGGCCCCTGCCTCCTGTGGTGTCAAACTTGACCGCAGCAAAGG
>M00285:128:000000000-BF978:1:1113:2708:17619_1:N:0:46
GACTGCATTGCCAGATTCAGTACCAACTACATCATTAAGTTCGCTGATGACACAACAGTGGCGGGTCTCGTCAGTGACAA
TGATGTGTCTGCATAAAGGATGGAGGTCGCGCATCTAACAGCGTGGTGTAGATTTCACAAACACGCCCTCAATGTGGTCA
GATCGGAAGAGCTCACGTCCGGACTCCCGTCACTCCGCGAAATCTCGTATGCCGTCTTCTGCTTGAATAAAAATAGCCAA
ACCATAATGCTACTTTCTATTGCCGTTATTTTCATCTTCATCCTTCTTTCTACTCAAAT
>M00285:128:000000000-BF978:1:1113:13790:17620_1:N:0:46
CCCTCCTTTGTTATTTCTGCTTTTTTTTTCAAGCCATTAAGAGAGAGCATTAAATTTATTTTGGAAACTTTACATAGATC
GTAGGAATACAGGAGGCCACCCGGCCCATCATGTCCCAGCCACCTACTGTGGCGCAAAGTGGATTTAGCGCTCAGCAGTG
CCCTTGTGTAGCCTACAATTTACAGATGGGCCACGTTGTCTGCAGGGTTGAGTGTGAAGGAAGACAATAGAATAACTTAA
AACATTGAGAATCAGAAACTGGGCTGTTTTGAAATCCACTTGGAGACTGACAAGGTAG
>M00285:128:000000000-BF978:1:1113:14267:17621_1:N:0:46
AACCTCCCAGGTTCTGCAAGAGACTCCTCAAGTAGGGCAGGAACCTCCTGGGCACCACTGCTGATAGCTTGGGAAAACGT
TACTCCACCCACATCTCCTTTATTCATAACACCACCAAAAATTGAATCCAAACCGAGGAAGTGAGTTTGAAATATTGATG
CTCAGCTCATTTCAGAGGGATGTACTCCATCGTGAGTGCCAAAGA
>M00285:128:000000000-BF978:1:1113:7147:17621_1:N:0:46
AAAGCTTCCACATCCTTCCTATAATGAGGCAACCAGAACTGAACACAGTACTCCAAGTGTGGTCGAACCAGAGTTCTATA
CTGCTGCAACATTATCTGGCGGCTCTTGAACTCAATACCCCGACTAATGAAGGCCAACACTCCATTTGCCTTTTTATCAA
CCCTATCAACCTGCGCAGCAACCTTGAGAAATCTACGGAAATGGACCCCAAAATCCCTCTGTTCCTCCACACTGCTGAGA
GTCCTGCCATTAACCTTGTATTCTGCCAACAAGTTTGATCTTCCATACTTTTCTGGGTTG
>M00285:128:000000000-BF978:1:1113:6805:17623_1:N:0:46
CAAGATGACCTTTACACCCAGCCTACTGTCAGCAAAAGAATAATAACGAAGATTACAAACATAAAAAATAATTATTAAAC
AGAGACAGTAATTCCCATAGACAAGATTCTTTGACAATGCCTTAGTCTTGTTGGTAGGTAATATAAGAGTTCAGAAAAGG
GTTACTGGTTAAGATTTTCATATCTAAGGAATTTCTGCAGCAAGATATCTACAGGGCAGTATGTTTTTCATTTTGATTCT
ATTTGGAATTTCTTT
>M00285:128:000000000-BF978:1:1113:28880:17623_1:N:0:46
CACGCACTTCTATAGAAACAAAAGATTTGCATTTATATGGCACCTTTCACATCATTCCAAAATGCTTTACATCCAAATTG
TATAGTGAGGACTTGTGTTGTAGAAAACACAGGAGCCAATTTATACAAAGCAAAGAGTTGTATGATTATGACCAGATCAT
TTGCTTCAGTAATACTAATTAAGGAATAAAGTCTCTTAAACTCACAGCCTTCTGATTCAGAAGGAATGCCAAGGGCAACA
CTGCCATACCTGAAACTTTGCCTTTGCAAATGCACATTTTGCATT
>M00285:128:000000000-BF978:1:1113:8133:17624_1:N:0:46
CTGACACTTACCACAGCCACTGCAGCCACTAAACCAATCATCACTTTCACCATTACATGAAAGATAATTGCAGTGTTTTG
CCCCTGGATTTCAGTAAAGAAAGGAATTAGTGTCATCTATTGTAATTATGTTAGACTACCAAAAATTCTTGGATTAATGG
GTTAAATTGTGTAAAAAAAGTAAACATTGTGTTTTGTTCGCGGAGGGTTTGAATAGATCGGAGAGCACACGTCTGAACTC
CAGTCACTCCGCGAAATCTCGTATGCCGTCTGCTGCTCGAAAAAAAAAAGCAAATCAATG
>M00285:128:000000000-BF978:1:1113:22862:17624_1:N:0:46
GATCTACACTCTTTCCCTACACGACGCTCTTCCGATCTGGACTACACGCTTGCCCTACACGACTCGCATCCGATCTAGAA
AGCACGTTTACCCTTTTCTACGCGATTCAAAACACAGACGGACGACGTTATCATTCAAGTACGCGACGTCCAAGGGTCAT
ACGGTGGTAGCGTTCAAGACGACAAGCCTTTTGATTGGCGGACCGGACGCGCCCACGTCCGAACTCCAGTCCCACCGGAG
ACTCTCGTCTGCGCTCCTCAACTCGAAAGAACAAACACACTCAACGCGACAGCACATTCC
>M00285:128:000000000-BF978:1:1113:15953:17625_1:N:0:46
TTGGTGCATGGTGTTCCCGAAATAGGATTAAATCCCGGGAAAAGTCAGAGTGTGCCGACCAACTTTTGGCTGTGGACTGG
GAATACTCAACAGGGTCGGTTGGGAAAACCCAACAGCAACATTCCCAAATTGCCATAAACCCCAGCGAGGGAAAACAAAA
ACCTTGGCGATTTAAGAATATTCCGGGATGAGGACTGAGTTTTAGACATTCCCTGGAATCTTGTAATCGCTCCGGTTTCG
GTTACGCCAGAAATCGCGCCGGGGCAGGGGATTGCCGGTGCCTTCCCAGCCGGAGCC
>M00285:128:000000000-BF978:1:1113:18957:17626_1:N:0:46
GCCACATCTGGTGACAAGGCACAAGATGCCAACACACTACTGGCAGCTAGGATTTCTACAGGGATATTCATCTACATTCT
TGTATAAGATCTGTGCCTGGATATTTCAGTAGGATGAAGAGGCAATGTGAATAAATGGTACAACTTTAAAGAGGGCACAT
GAACATGTTCACCTCAAGTTGTACACAAATATTTTAAAGGACAGCAGCACACAGAGGCAGCTGTTAAAACAGCAAAATGG
ATCTATGTGTTTATTAGAGAAGAGAAAACAAGGAAAGTCATATTTAATATTTTTATAAA
>M00285:128:000000000-BF978:1:1113:22846:17626_1:N:0:46
TGATGAAGACCTAACCCACATCTTCTCCACTTCCCACACCTGCTCTCACTCTGCTTCTCCTCATATAGAACAGAGATCGA
GTTCCTCTGGTCCTTACCTTTCACCACATAAGTCTTCGCATCCAGCACATCATTCTTTGACATTTCTACCACCTCTCCTC
ACCTGGATACAGCTATCACTTGCCAGTTCTTGCTCCACCCCTTCCCCTCACCCTTTTGTACTGGCCATCTGCCCTCTGAT
CTTTCAGTCCAGCTTCAGTGTCTCGAGCTGAAATGTTGA
>M00285:128:000000000-BF978:1:1113:18943:17626_1:N:0:46
AGCGCAATAAGATAGGAATTAGGAGCAGGAGTAGGCCATTCAGCCCTTCAATTCTGCTCTGCCAGTCATCAGCATCATGA
CTGTGCTGATCTCTCCAAATTCCTTGATTCCCTTAAAGTCTGTTTTGAATGAAGTCAGCAACTGAGTCTCCACAGCCCTA
GGGGGGTGAATTCCAAAGATTCACCCCCCCCCCCCCCCAACTGAGTGAAGAAATATCTCCTTTTTCC
>M00285:128:000000000-BF978:1:1113:20170:17628_1:N:0:46
CCTCACCAGTGCCCCGTATAGCCTCATCAACACTTCCTTGCTTTTATATACTATACCCCTCAAAATAAATGCCAACATAG
CATTGACTTTCCTTACTGCCGATCCAACCTGGCGGTTAACCTTTAGGTTATCCTGTACGAGCACCCCCAAGTGCCTTTGT
TCTTCTGTGCTTCCAATTTTATCTCCTTCTAGATAATAGTCTTCCCATCCATTTCTACTTCCGAAGTGTACAACTGCACA
TTTTTCCACGTTGAACCTCATCTGCCATTTCCTCACCCATTCTCCTAGACTATCCAAGCC
>M00285:128:000000000-BF978:1:1113:14458:17629_1:N:0:46
ACACAGATTTCCTATATGGCTAAAACAGCGTTTTCTAAGCTGAATCCACTGATTTTCTACTGTCTACATAAAACCCATGT
TGTAACAATGCAAAAGATTGCAGAGTATGTATTTCATTGTGCTGAGTCGTTTGGGAACATTTAGTTAAGTGTACCCTTTA
CCACTGAAAAGTTAATCGCTGATGTAGCAACAGATTGCCTGTTTGGCTAAAACAGCGTTTTACAAGCTAAATCCATTGAT
TTTCCACTTTATACACAAAA
>M00285:128:000000000-BF978:1:1113:27911:17629_1:N:0:46
AAAACAACTACAACATGAAACTGCAGAATACAGTTTGAAATCAGTTCACACACTGAGCATCCTGCACTCTGTATCAATGG
TTAGTCTGTGTAGTTTTCTAAATATTCACATTCACCCCTCCTTTCCTCATTATTATCTCTCTCACTGGGACTCTATAACT
ATTTGCCAACCACAAAATGACAGTGTAAAATTTGTAATTGCAATAGGATCAATCAGAAGCCAGCATTTTGATTTCTACTG
TGAACTGTGTAGCATTTAATTAATGCCTTAAAGTAGCAGCAGGAAACATGACAATACATC
>M00285:128:000000000-BF978:1:1113:9430:17630_1:N:0:46
GTCATCCGGGTTCGCTCCCCGGGGGCACCTGGGTTATAGGTGTATCCTTGGGAGAGGGCCGAACGGCCTCTTCCGTGCTT
CCACGCCGGCGTTCCCGCCCCACAGCAGTCCCGGGTGTCCAGAGTTCAGCCTTCTGGACTCCACCCAAGGAAATCTGGGA
TGGGGAATGGAAATTGTGTGAGGGGCGGTGAGGGGGGAGGGAGCGCTGTGGGAGGG
>M00285:128:000000000-BF978:1:1113:2812:17630_1:N:0:46
AATCTGTGCCAACTGTTCCATTTATACCTTTTCTGTTTACACTTGGCGAGCTAACCTCCTGTTCACACCAACATCAACCT
CCCACTCCACAAGTTTCTCACTTCCACAATAACCTTTGATGCTGCATCTTGTCAAATGCCTTCTGGAAATTAAGTATAGT
ACTGGTTCCACCTTATTTACTTCTTGGCAATCTGTGGACTTTGCCAAGTAACCTTAAACTTCTCCGAGCGCTACGATAGT
TTTAGTGTCCTCATTGGGCACCCAACTCTGTAAGGGGGATGTGCAGGGCATCACTGACC
>M00285:128:000000000-BF978:1:1113:20296:17632_1:N:0:46
GATCTACACTCTTTCCCTACACGACGCTCTTCCGATCTGAACTACACTCTTTCCCTACACGACTCGCTTCCGAACTAGTA
AACACTCATTCCCTACACGACGCGAAACCAAAAAATATTGCAATCTATAACTATACAGAACACAACAGAATAGAAAATAA
CAAAAAAACTTCACGATTATGAAAACGAAAAGAAGAAAAAAGAATATAATAAAAAGAGCAAATATATAATCAAAAAAAAA
CTAAAACTTGATAACACATGAAAATAATCAAGAAATAAACAAACTCACAAAGGTTTATA
>M00285:128:000000000-BF978:1:1113:13621:17632_1:N:0:46
AAGATGCATGTGAAGCACAGTGATTTGGCCTTTGAATTCAGAATTAGCTTACCCATAGGATTAAAAGAGGGTATTGATCA
ATGGGTCTTATTGTGGCTAGAGTTCTGTGATTAGTGATGTTCCAATGGGATCCGTACTGGGATCTTTGCTGTTTGTGATA
CATAACTGCACTACGTAATGAATCGACTTGTACAATTGGTTTGCAAGACAAGTTTTTCCACTGTACTTTGGTACACGTGA
CAATGATAAACTAATACCAATATAAATGACTTGGATGTAAATGCAGATGGGTTGGTTAGT
>M00285:128:000000000-BF978:1:1113:7594:17633_1:N:0:46
NNNNNNNNNNNNNNNNNNNNNNNNNNNNNNNNNNN
>M00285:128:000000000-BF978:1:1113:19749:17633_1:N:0:46
ATTTGGTGATATATCAAGATTACCTTTTCAGGGGTAAGAGGTACAGTTAAATCACTGTTACCAAACGACTCAGCAGCATG
AAATACATACACTACCACAGATCTCCTGTTAACACTCCGTGCGTTTTCTGTAGAAAGTGACAAATAAATGGTTTTAGCTT
ATATAACGCTGTATTATGAAAATACGAAATATGTTTGCTCTATCAGTTATTAACTTTTCAGGAGTAATAGATACACTTAA
ATAACAGTTACCAAACGACTCAGCA
>M00285:128:000000000-BF978:1:1113:25970:17634_1:N:0:46
GAATGAGTAAAGAATTTGGTTAAACTACCAGGATGCTGCCTGGTTTGGAGAGCGTGGATCATGAGGAGAAACTAAGGGAG
CTAGGGCTTTACCAGTTGGAGAGAAGGAGGGAGACATTATAGAGGTA
>M00285:128:000000000-BF978:1:1113:24974:17636_1:N:0:46
CTTTTGCATTTTACATACAGCATATTCTAATACAATATCACCTCAACAAATATTCCCTTATTCAAACAGATAATGGGTAT
ATATCTGTTTGATGTTGTCATTGTGTGAGTGGCAATACTTCCAATGGAAATTACATTTTTCTATTTGATCACAGACAAGT
TTATAAACTGAGGCAGTAAAATGATGCTTTATAAATTACTAGTTAGGTATTATCGAACTGGGGCGCCAAACCTGAGAAAG
GATGTCAAGCGACTACAGAGGGCAAAGAGGTGACCCACAGTGAGACCATGGCTGCAGAA
>M00285:128:000000000-BF978:1:1113:5278:17636_1:N:0:46
GCAGCTCAGGCAGTGTCTGTGGGGAGGGCCGAGCGGCCTCCTCCTGCCTCTCAGCAGTAAATCAGCCAACTCACCGGCTC
CGGCCGCTCCACTGTCGCTGGGGAAACCGGTTCCCCAACGCCCGCAGCCGCCCTCGGGGGGAAATGGAAATAAATAAAAC
TGCGGGACATTTGCTCTGAGGTTTGACCGGGAGTTTGGGAGAGAGCGGGAGGCGGGTCTGTGTGGTAATGGCCCGTCACC
GGGTCCGCCTCCGATATTTGGTTTCTCCGCTGACGGACACACGCTCGCACCAATGGGAA
>M00285:128:000000000-BF978:1:1113:18213:17636_1:N:0:46
TAGCAGACGACCGGGGGCGGGGGGGGGGAGCGGTATGTGGTGCTGTTCCTCTAGTTTGCATTTGAAGGAGTCCGAAGGCA
GACAGCTCGGTCTGGGAGATCAGGATGGCCTCGGTGGACAGAGGGCAGGTGCTCGGCAAAGCAGTTGTCCAGTCTGTTCT
CCTCTCACC
```
