## Supplementary Information_PartialGenome for "Genomics to aid species delimitation and effective conservation of the Sharpnose Guitarfish (*Glaucostegus granulatus*)" (part 83 of 235)

```
>M00285:128:000000000-BF978:1:1113:22000:17637_1:N:0:46
CTTTACATAGAATAGTATTTATCAGAGAGTAGTGGCATTTGGTAGAATAGTACTTATCAGAGAGTCGTGGCATTTGGTAG
AATTGTACTGATCAGAGAGTAGTGGCGTTAGGTAGAATAGTGTTTATCAGAGAGTAGAGGCATTAGGTAGAATACTACTG
ATCAGAGAATAGTGGCATTAGGTA
>M00285:128:000000000-BF978:1:1113:16250:17638_1:N:0:46
CCCCCTACACACACTCACCCAGTGGCTGCATGGCTCCCAATGGCCAAAGCTTCAATTATTCAAGAGAAGTGAGCTATGAG
ATAACACATCCTGATGCCCTGCTGTAGCATTAGCTCATGCAGTTAAGCCCTGTTTCACTGTTTATCAATGTATCAGATGA
TCAGCGACAGGCCAAGAAATTAAACTTATTTAAATAATTAAAAAATATTAAATAACTATTTAGA
>M00285:128:000000000-BF978:1:1113:12331:17638_1:N:0:46
CACTACATATCTCAACACAAGGCCCCTAATCTATTGGTTCTCTTGTACACTAAAGATGCCACAAAGATAATGATACTGGA
GTGACCTAATTCTCCAGAGATGACAGTTCGTGAGATCAGGGTACCTTGATGTTCCCTAGCAATGACAATGAGGGTTTCCA
CCTTTAACAGCATCTGAAAATGGATGAGATACAGGACAGAGATGGAACAACCTCTTGAATTTTGAGCTCTGTTTTGCCAA
ACAAATTTAATGGT
>M00285:128:000000000-BF978:1:1113:13277:17639_1:N:0:46
GGCAGCATCTGTGGAGGGAAATAAACGGTCGACGTTTCGGGCCGAGACCCTTCACCAGGACTGGAATGGAAGAGGGCAGA
AGCCGGAATAAAGTGGGGGGAGGGGGAGGATCATGCGCAGACAGGTAATAGGTG
>M00285:128:000000000-BF978:1:1113:2457:17643_1:N:0:46
TCGGCAGTAAAGAAAGCGAATGCTATGTTGGCATTTATTTCGAGGGGTATAGTATATAAAAGCAAGGAAGTGTTGATGAG
GCTATACGGGGCACTGGTGAGGCCTCACTTGGAGTACTGTGTGCAGTTTTGGGCTCCATACCTTAGGAAAGATGTGCTGT
GTTGGAAAGGGTTCAGAGGAGATTTACTAGGATGATACCTGGGATGAAAAAGTTTACGTATGATGAGCGACTGTCGTCAC
TTGGACTGTACTCGTTGGAGTACTGAAGAATGAGAGGTGACCTAATA
>M00285:128:000000000-BF978:1:1113:24033:17644_1:N:0:46
CACTTGGAAATCTCTGGCCCATGACTGCTCAAAGTGGAAAAGCAGCATTCAGTATAGCACTGAGTCCATGCACTGGGAGC
ACACAGAAGCCCTGTGTAAGCATCAAAAGAAGCACACCACCTCACCCACCTGCCACATGCTCCTGTCCCAATTGTGGAAG
GGTCTGGGATTCCCATATTGACCTCAAAGGTC
>M00285:128:000000000-BF978:1:1113:16311:17644_1:N:0:46
TGAGAAAATAATAATGTGATTGAGCAGAGTCATCACTGATTTATAAAAGAGAATTTATTTTTGGCTAATCTATTGGAATT
CTTTGAAGTTATCTCTAATAGTTTAGATGAGGGGGAATGAGTGGGTGTGATATATTTGGATTTTGACAGTGCTTTTATGC
AGATCTCACACAGGAGGTTAGTGAACAATGTTAGAGTACATGAAATTGGGGTAATATATCAGTGTGGTTTGAGAGTTAGT
TAACATATAGAAATAAATGGATCGTTCTAAGACTGAAAG
>M00285:128:000000000-BF978:1:1113:10794:17644_1:N:0:46
CTGTGTAAGACATTTCTTAAAAACACAAGTGTTTGCCACAAAAAGCAACTCTGCCATGCTAAAGCAATAATGCTCAGAAA
CTGGTAATGGACAGCACTGATTAAGATCAGTACCTATCATCATCCTTACCTATGACTGAGAGAAATCAATGCAAATCAGT
TAAACTAAGTGATTAAAACATATTTCCAACCATTGTAAATCAACATGAATGACACAGCCTAA
>M00285:128:000000000-BF978:1:1113:3909:17645_1:N:0:46
GTTTTCCGCCTGTGATTTTAGAGTGGGTGAGACGATATTGCTTTGGTAGGGGGAGCGGCGTGGATTTCTCGTCTCCAGAC
CGCGCTGAGCGCATCTTACACTGAGAGTGAGTGGAGATCTCACCAGCTCCTTCAGCTGCTCCCTGAACTTCGTCTGGGTA
ACCGCGTAAAGAGCCGTGTTTGTGCAGCAGCTCAGGAGCTGCAGCATGAAGTTCAGTTCCCATACGGTCAAAGATGTAGC
CACAGCAGCAGAAATGTCATACAATCGGAGCCACACAGAAGTCACCGTAAACAGCGCCC
>M00285:128:000000000-BF978:1:1113:16130:17646_1:N:0:46
NNNNNNNNNNNNNNNNNNNNNNNNNNNNNNNNNNN
>M00285:128:000000000-BF978:1:1113:15508:17649_1:N:0:46
GCCTCTGTCTTAGTCCCGTTCACTGTCAGAAAGTCAGCCAGAAAGGGAAACATCATAGATGCCTTGCTCGCATCTTCCCT
TCCAGATACAGAGTATTTTCGGGAAGGCATTGATTTTATCAGGCGTTTTCAGAACATTTGAGCCAGGTCCTTGCAATGAT
AGATTTAAGCTGTTGAAAATTTAAGCCTTGTGACAGCCATCTGATTTCTGCATGTAGCAACGAACGCTTATGCTCGGCTT
CTATTTCACGGCATATATTTTCAAACTAACGATTATTGAGTGGACTGGCTTTGATAAAGT
>M00285:128:000000000-BF978:1:1113:24854:17649_1:N:0:46
CTGTGGTTCTCAGTGGTTTCTATTAACTCTCAGTTATTTCATCTTACCACCTATTCTGTTGTGACCATCCTAATTTAATT
AATTTATTTAATGTTAATAAGATATCAACTAGTTAATTAGCTAATAAATTATTAATATAGGTTTCACTTATAATATGATG
GCATGAACATGGAAGGGATTTGTTTAAAAGGGTTCAATTGTTTTTATTTCTAACTTCTTTTTAATCACTGGCATTTTTTT
CTGATTTCCAGATCGAAGAGCACACGTCTGAACTCCAGTCACTCCGCGAAATCTCGTATG
>M00285:128:000000000-BF978:1:1113:16763:17650_1:N:0:46
CTTGGCTCTGCTCCATGTCGCCCAGGTCTCCTGTGGATCTGATTAAGCTACCATGCATCAAAGGTTTTATTAAACATTTT
ATATTGATTGTTCAGTATATGGGTTTGACTGGCAAGGGCAGCATTTACTGCCTTGAGAAGGTGGGGGTGAGCTGGCTTCT
GGAGGTGGAGGGGGCGCTGCCACACTGCTGTTGGCGAGTGAGTGTGGACCCAGCAATAAGGCAC
>M00285:128:000000000-BF978:1:1113:10277:17651_1:N:0:46
TTATTCATTTACCGGCCATTTTTAATTTAATCTGCGTACTTTAATTTAATTTTAACTTCCGTAGCTTTTAATGTCTAATG
TTTTGTAACTTTTATTCTGTCAAGTGTGTATGTGTGTCTCTGTTGGTTGTTATGTTATTTTATGGGACGAGCTCCTGAGG
ACGGTATCTCGCTCCTATGCATACTTTGTATGTATATGGTTGTGACAATAAAAACTGATTCTGATTCTGATTTTAATTGC
AAAAGCAGTTGTATTTCATTCTCACATAATTCCTTGATGTAGTAATCATGTA
>M00285:128:000000000-BF978:1:1113:9580:17652_1:N:0:46
CCTAACCCTAACCCTAACCCTAACCCTAACCCTAACCCTAACCCTAACCCTAACCCTAACCCTAACCCTAACCCTAACCC
TAACCCTAACCCTAACCCTAACCCTAACCCTAACCCTAACCCTAACCCTAACCCTAACCCTAACCAGAACGGACAAGCAA
ACGTCCGACCTCCAGCAACTCTGCGCCATCTCGCAAGCCGTCATCCGATTAAAAAAAAAAAAACAAAAGCTAGACGTATC
GTATAACACTAACGACGTGCACATGTAGATGCACACGCAAATATACACGACTAACAAGC
>M00285:128:000000000-BF978:1:1113:6069:17652_1:N:0:46
AACTGTATATATATCCAGTTGTGGTTTCACCAATGTTTTATAAAGTTGTATCATGACCTCCGGGGTCTTGTATTATATGT
ACTGGCTAATGAAGCCAATATCCTGTATGCCTTCTTCATTACCACCTGCCTCCTTTAGGGATCTATGGACTTGTCCACTA
TGAGCCTCTGTTCTTCATCAGTCACCTCAAAACCCAGAGAACCTAGAACAAATCATATTCAATCCCAAATGACCATCTCA
GGTGAGAAAGACAATCACAGCCAGAAT
>M00285:128:000000000-BF978:1:1113:15858:17652_1:N:0:46
GGGGACAGCCTCTAGGCCAAAAGTCCCACTGACCCCTTTGACCAATTTAAAATAGTTTAATAAAAGCAAAATATTGCAGT
ACTGAATGTTGTTGTTCTGTTTTATTTTGTTTACAGCGTGGTAACAGACCCGTTCGGCCCAATGAGTCCACGCCACCCAT
TCTCAACCCCCAAATTAACCTACCCGTACGTACTTTTAGAATGTGGGAAGA
>M00285:128:000000000-BF978:1:1113:27235:17659_1:N:0:46
GATCTACACTCTTTCCCTACACGACGCTGTTCCGATCT
>M00285:128:000000000-BF978:1:1113:14991:17660_1:N:0:46
ACTCCAAGGCAGCGTACAAAGTTAATGGCAGGATTCTGGGTCGTGTGCAGGAGCAGAGGGATCTGGGGGTTCATATCCAG
AGATCCCTGAAAGTTGCCTCACAGGTGGATAGGGTAGTTATTATGCTTATTGGATGGTAGCATTCATAAATCGTGGGATT
GAGTTTAAGAGCCGCGAGGTAATGATGCAGCTCTACAAAACTCTGGTTAAACCACAAGGATGTGGAGGTTCCAAGGAGAA
TTACGAGGATGCTGCCTGGACTAGAGAGTATGCATTATGAGGAGACTAAGAGAGC
>M00285:128:000000000-BF978:1:1113:11485:17660_1:N:0:46
ATGAGTGTTTAATGGCCAGCGCAGACTGTGTGCTTCGATGGACCACTTTTATTGCTGCATGTCTCTGTGATCTATTTGTC
CAAGTCTCAGTGGAAGATTACCACACCAACCACCGTTGAAATGTCACCCACTCAGTGGACGAAGCATCCTTACCATGGGC
AGACACGTCTGTAATTTGCAACAGAC
>M00285:128:000000000-BF978:1:1113:25470:17660_1:N:0:46
TTCAGCGGTAAGAGATACAGTCGAGTAACTGTGACCAATCGACTCAGCAGCTTGAATAACATACAGTACTATTGTGCTCC
AATAGTTACTCCATGCGTTTTGAGTTGAAAGTGGCAAATCAATGGATTTAGCTTTTAAAACGCTGTTTTAGCCAAATTGG
AAAGCCTTTGCTATATCAGCGACTAACTTTTCAGGCGTAAGAGATACAGTCTAATAACTGTTACCAAACACCTCAGCACC
TTGAAATACAGACACTAATTGTTTTCCAATAGTTACTCC
>M00285:128:000000000-BF978:1:1113:23690:17661_1:N:0:46
TTGGATTAATAATCAATCAGCCCTTTTGCCATTCACAGACAAGTCATGGGCAAAAATTCTATTCACTTAAACAAAAAAAA
AGAGACTGGACAAATCCTCATGATTTCACATTCTTACTA
>M00285:128:000000000-BF978:1:1113:15997:17661_1:N:0:46
TAGTATCTTTTGATTTAGACTTAAGTGCAGGAGGCATATTGAAGAAGTTTGCAGATGATACAAAAATTGGCTGGAGATTA
ACAGTGAGGGGGAAAGCTTCAGGCTGCAGATAGATTTCATTGGTCAGCTTGTTTGGGTTGTAAACTCACAAAAT
>M00285:128:000000000-BF978:1:1113:27066:17662_1:N:0:46
GGAGTATCAACAGGACAACAGTTGTACTGTATGTATGTCATGCTGCTGAGTCGTTTGGTAACATTGATTTAAGTGTACCT
CTTACTCCTGAAAAGGTAATCTTGATATATCACCAGATTTCTTAATAGGTAAAACAGCGTTTTTTAAGCAAAAACCATTC
AATTGCAAGTTTCTTCACAAAACTCATGGAGTATCAACAGGAACGCAGTTGTAGTGTATGTATTTCATGCTGCTGAGCCG
TTTGGTAACAATTATTTAACTGTACCACTTACCCCTGAAAAGGTAATCTGAAATATCACT
>M00285:128:000000000-BF978:1:1113:9693:17662_1:N:0:46
TAAAATGTCTGATTTTACAGAGGCTGTAAAAAAAAGGGAACACACCTTGATTCTCTTGCAATAAAAACTGAGAAATTTGG
AATTTCTGAGCAGGTCAGATATCATCAATGGAGAGGCAAAAGCAAGAGTCCTGATGCAGGGTCTCAACCCAAAATATCAA
CTATCCCTTTGCTTCCGCAGAAGCTGCTTGACCCATTGAGTTCCTCCAGCAGTTTGTATTTTGTTGAGAGAGAAAAAAGT
TGATATT
>M00285:128:000000000-BF978:1:1113:23022:17662_1:N:0:46
AAGGAGAAAAGGCTTGAGAGAGAATAAGCTTCAGGGCTCTAGGGAAAAAGCAGTGGGAATGGTACAGGGAGGATTATTTT
ACCAGGAGCCAGGATAGACCTGAAGAGCTGAGCAGTCTCCTTTGGTGAAATAATAATTCTGCAACCCTGTTGTTCTCTTT
CCCAATAGCCCTGCAAACTTCTCCACCCAGTAGTTATTCATTTCCCCCCTTTCCTTCACTGTTCGATCTGCTTCCAATGT
CTTTGAAGCAACATTTGGCTTCAAAAATAATTTCCTCATGTC
>M00285:128:000000000-BF978:1:1113:15109:17664_1:N:0:46
TTTTGGGATCAGGGCTGATTTTTGGGAACATACCCTGCAGGCAGGGATCTTGCCTACCAGTCATGCATATTTTGGATACT
ATAGGCATACTGCACATGAAGTCAGAAATTCATGGGGAAAAACTATTCAATTTTCAGTATCTCCAGCAACAAAAGTAGAC
CAACAAAATTCCTGCAGTCATGTCCTGGGTCTACGTTGACGTTTGAGAAATATGGAAGTATGTAGAAAAAAACAAAGGAG
ATGATGACAGCTATTTCACTTAGCTCTTTGAAACTGGCTGTAATGAATTGAATTAGCTTT
>M00285:128:000000000-BF978:1:1113:11030:17664_1:N:0:46
GAAGTACAATCATGTCATACTGCTGGAACCACAGGAGCCAAATTGTACACAATTTGTCCCACAACAGCATTCAGTTGTTA
GTGACATGGACCAACATATACAAATTGGTAAGGTAAGTTAAGATCTTTTTATTAGTCACATGTACATCAAAGCACACAGT
GAAATACATCTTTTGCGTAGTGCTTTGGGGGGGGGGGCAGCCTGCAAGTGTCGCCACGCTTCCAGCGCCAA
>M00285:128:000000000-BF978:1:1113:5669:17664_1:N:0:46
TCTGAGAGGATGTTTTTCCTCATGGGGAAATCTGGAACTAGAGGCCATATGAAGAATGATAAAGTAGGTTGGGTCTTGAA
GTATCTGGACATTTGCAGGATAAGAATTGATCTTATTGAACCATAAGGGGGATTTGACAGGATTGATGCTATAAGAATTG
TCCTCCTTATAGTGGAATCCAGGATGGGAGAGCATGGTTTCAGAATGAGGGGCTTCCGATTTAAGATGGGGACAAGGAGG
AATTT
>M00285:128:000000000-BF978:1:1113:18493:17664_1:N:0:46
GATCTACACTCTTTCCCTACACGACGCTCTTCCGATCGGGACTACACGCTTTCCCTACTCGGCGCGCTTCCGAACTAGAC
TACACGATTGCCCTTCACGGCGCGATTCTGAACTAGATCGGAAAGGCGGCGACTAAGGCAAAGGGGGTGAGATTGCAAGT
ATGGGAACGATAAATGCACAAGTAATGGACCGCACGGCACACCCGTTCCACCCGCACTGTCATCTCCCACCCTCTACGTC
TCCCGCTATTCACTCCTCGCATCATTCAATCTACATCCCCCTCACATTCCACTCTACACC
>M00285:128:000000000-BF978:1:1113:27415:17665_1:N:0:46
CTATCCAATGCAAATAGTCACTGCTCCTATTGTCAGGTTAATGTGTTACAATCTACAATACCTCCAGCTATGTTATTGGA
TGTCTCCCTGAATTCTCCAATTGCTATACACTCTGTTTAGCAAATGTATCTTACCAGTAATCAACATGTCCACAGTCTAC
TCTGAACCAGCTTGGTAAAAAAAAACTTTAATGCTAATGGATGATTAATAGTTATAAATATCATATCTAAAAAAGGTTCT
AGGTGCATTGTTTTGCATACTGTTTACTGTTGCTACTTGCTGCTGCCAGATTTCGTTAGG
>M00285:128:000000000-BF978:1:1113:11638:17666_1:N:0:46
AGAGAATAATGAGAAATAGTTGATCATTCTTACTTTAAAGAAGCAAGTCTTTTAAACTTGTGGCAAGATAAGTATCTTCA
TACAATACAACAGTGAACTGGAGGGCCATTCTGGAACTTACTGCTCAAGTTTCTAGAGTGGAATTTAAGCCCACAACCTT
CTGACTAAGGGGTGAGTATGTAGCCCATGAAATTTCAGTTGGACACCTGAGTGGTGGGTTGTCGTTTTCAAATACAACTA
AGGCAGAACAACTAATCTCA
>M00285:128:000000000-BF978:1:1113:6426:17666_1:N:0:46
AACACTCCCATGGCATTGTTCAAAGGATATTCCAAGCCAATATCAATCCAGCCCACTGGAAAGCAGACAATCTGTTTACT
TATTTCATTATTGCTCTTGGGAACTTGTCGTGAATGAACTGGCTGTCACTGTGCTGAACTACAAAGGCGC
>M00285:128:000000000-BF978:1:1113:13971:17667_1:N:0:46
GTCTCCTTTATTCAACTGCAACATTGACCCTTCTGATTTGCTCTTTTCCCTCTCCAATTGTAGATAAAAACTTATCATAT
TATGGTCACTACCGCCCAATGGCTCCTTTACCTCAAGTTCCTTTACCAAATCCTGCTCATTACACAGCACTAAATCCAGT
ATAGCCTTCCCCCTGGTCGGCTCACGGACTAACTGCTCCAAGAATGCATC
>M00285:128:000000000-BF978:1:1113:9067:17668_1:N:0:46
CACTTCCCCTCAAAAAGGACTTCCCAATTTACACTCCCAAGTTCTTTCCTTATAGCCTCATAGTCTGCCCTTCCCCAATT
AAATATCTTCCTGTCCTCTCTGCACCTATCTCTGTCC
>M00285:128:000000000-BF978:1:1113:26384:17669_1:N:0:46
CAATATTTGAACATCAATATCTTTCATTCTTTCACCACTCTGCCTCTCTGTTTTTTTCTAACAGTGTTGATAACCCCACA
TGTTTCTACATTGTACTGCATCTGCCATATTGCTACCTCCTCGTGGTAAAATGGATGCTGTTTGAAATGTGCTCAGATGT
GGTGGTGGGAAAAGAACCTACCTCAGAGTTGTAGAAAAGACTATGGAATGTCGATATCATAAAAATTGAAATAAAAATCG
GAGTAGAGGAAC
>M00285:128:000000000-BF978:1:1113:20003:17669_1:N:0:46
AAAGCAGAATACGTTAACGTGTCACTTTCTTCACAAAGGCAAAGCAGGAACTCAATAAAAGCAGTTGTAGTTGATCTATT
TAATGGTGCTAAAGCGATTGGGAACAGTTATTTGACTGTACCACATCGCACTGCAAAGCTAATTACAGATAGATTAAAAG
TTTTGTTGTATTGCTAAAAAAGCGTTTTGAAAGCAAAATAGGTTGATTTGCTGTTTTTTTCTCTACCACTAAGTAGAAGA
TGGATGAAAACAATGGTATTTCCTGAATTTCATGGGGCGGAGTC
>M00285:128:000000000-BF978:1:1113:16490:17669_1:N:0:46
TGGGAAATCAAGGCAATGAATTTAATGAAATGCTAGTCAATCTCCTTTTGGGAACACAATGCCAAGTGCTTAATCTGCTC
TTCAGGCAGAGCAGATTAAGGACAGTAGAATCAAGCACACAAACATTAATTCACTTCACATATTAAACTGCTTATTTTTG
TTTCATGACAATTCCCAATTGCCACATCCAGAAAACTCCTTACATAATATCATACCTCCAAGTCCCATTGTGAAAATGCA
GATTAAAAAGTTTGATCAAGACAATTTCCAATATAAATAAAAATATAGTAATTTTACAAT
>M00285:128:000000000-BF978:1:1113:12719:17670_1:N:0:46
GCAGAAGGAGGCCATTCGGCCCATCGAGTCTGCTCCAAAGGGAAGGGAGGGTGGGGGGAAAAGAGGATAAGAGAAAAAAA
AACATCCTATTCTAAGTCCAAATCCCTGCCTTATCTCCATATCCCTTGATACCTTGACCAATTAGATATCTATCTATTTC
CTTCTTGAATATCCCCAAGATCGGAAGACACACGTCTGAACTCCAGTCACTCCGCGAAATCTCGTATGCCGTCTTCTGCT
TGAAAAAAAAAAAACAAGCTGAATACAGCAAGGTAGAGTCGACAAGCACTCTCTTAAAGT
>M00285:128:000000000-BF978:1:1113:28571:17670_1:N:0:46
GGAGTACCAACAGGAAAACAGTTGTACTGTATGTATGTCATGCTGCTGAGTGGTTTGGTAACATTTACCTCTTCCCCCTG
AAAAGGTAATCTTGATATATCACCAGATTTCTCACTAGGGTAAAACAGCGTTTTCTAAGCTAAAACCATTGATTTGCAAG
TTTCTTCACAAAACTCATGGAGTATCAACAGGAAAACAGTTGTAGTGTATGTATTTCATGCTGCTGAGTCGTTTGGTAAC
AGTTACTTAACTGTACGTCTTACCCCTGAAAAGGTAATCTTGATATATCACCAGATTTCT
>M00285:128:000000000-BF978:1:1113:26467:17671_1:N:0:46
AATTTATTGTAGTCTAGTTATTGTGCACTTGTTATTAATTCCTCCAGCATCTTCAAAAGATTATTTCTCTTTTATCTTTT
CAGATACAATTAATACATTTACTAGAGGCATTTAGACAGACTTTTAAATAACCTGGTTTACTGCGAGCAAATGGGATTAG
TGTAGATAGGCAAAAAAAAAGTCAGCATGGACATGGTGGTCTGAAGGGAGCCTTTCCAAGCTATAGGCCTCTGATTCACT
TCATAAACACTTTCACTTTTTTTAAAAAGTATCTATTTTCTGTAACATACTTTGGAATAT
>M00285:128:000000000-BF978:1:1113:16368:17671_1:N:0:46
GATCTACACTCTTTCCCTACACGACGCTCTTCCGATCTCGACTACACGCTTTCCCTACTCGACGCGCTTCCGATCAAGAC
CAAAAGCATTCCGTATACGACAATCGTCCAACCTAGAACGTACAAGAGCAATCGTCCACAACAGTGCCAAGTCCCCATAA
AAGCTCGTAAACTATCTTGTCCATCAGAGCCACACATCTATACGTGCAATTGCTCATGAAAGTTGTCAAACACGATCGGA
AGAGGACAATACTCAACATCCGGTTCCGTCAGTATTCTCGCAAGCCGACCTCGATCTAC
>M00285:128:000000000-BF978:1:1113:14968:17673_1:N:0:46
TCCGGATATCACAGATTCACTGGTCTGTCTAGTCCAAGAAGATTTTTGGGGGAATGGAATCAGAGCATGGTGGAGGTGAA
GTTCCATTGGTGGAAGTTTGAAGGCAGCTATATCTGAATATATGTATTGAAAATGAATGCTGAAAATAGTCCAAGATGCT
GAAAAGGTG
>M00285:128:000000000-BF978:1:1113:20430:17674_1:N:0:46
TGCTCTTCAATCAACATTGTGACATTTCTGGGCTGAAATTTCAGTTTAAGAATGGGTATGTTTAATTTATTTTCTGATTT
AACATCTGTCAGGTCCCTGAGAAAACTCAGATTTTTGATGGCAAATCCTGAAATAACTCCATTCCATTCTCCTGTTCTTT
TCCAGCTCTGTCACATTTTCTCTAGTAAGTCCATCTGCTTCTGCGCTGTTCCTGATGTA
>M00285:128:000000000-BF978:1:1113:26516:17675_1:N:0:46
GAGGGATGGTGAGAGATCCACACGTTGATCCACAGGACGTGAACCCTGGACATCTGACGCCAACACCGGTGATGCTGGGC
TGGAGCCCCTGTGTCTGGGGCTGAGCCTGTCAGCTGGGAACTGGGGGTGTGTGGACATCAGGCCACCGTGAGGAGACTTT
ACTGAGCAATAACAAACATGCTCATGAATTCACCTACGTGTCAACTTACAGGATTGTGGCGATTGCAATTAAGGTCGGCG
ATAAGATCTGCACTAATGAAAGTCTTGCAGCTTTCACATCCCCTTTCAGAATCTCTCCA
>M00285:128:000000000-BF978:1:1113:14111:17676_1:N:0:46
GAAGTTAATCGCAGATATATTAACAGATTTCCTATATCGATAAAACAGTGATTTGAGTGCAAAATCCATTCATTTGACTC
TTTCTACACTAAACGCAAGGAGTAATTATTGGAAAGCAATTGTAGTGCATGTACGTCATGGTGCTGAGCCGTTTGGTTAC
AGTTATTTAACTAGATTTCTTACCTCTGAAAAGTT
>M00285:128:000000000-BF978:1:1113:19448:17677_1:N:0:46
AAGGCATTAATCACCCTATCAGAAGTGTCCCTGCTGATTCATGTCTAGATCACCTGTTCATAAGCTGTTTAAAGTTAACA
TTCATTGTGCTAGAATTCTGCATAAACTTACTTTATCTCACTCACCATACAAATGTTTTGTCCTGATTTTCTTAGGATGT
ACTGATATTTCTGCATCTTGTGATTTCTATTTTGCTTCATTCCAAGCATGGCTCAGTTTACAACA
>M00285:128:000000000-BF978:1:1113:20554:17677_1:N:0:46
TAAGGAGTTTGTACATTTTCCCGGTGTATGTGTGGGTTTCCTCCAGGTGCTCTGGTTTCCTTCCACATTCCAAAGACGTA
CAGGTTAGGAAGTTATGGGCATACTATGTTGGTGCCAGAATCATGGTGACACCTGCGGGCTGCCCACCAAAATCACCACG
CAAAAGATGTATTTCACTGTATGTTTTGATGTACATGTGACTA
>M00285:128:000000000-BF978:1:1113:21366:17677_1:N:0:46
TGCACTTTGCATAACAAAATATATATTTGCCAGCAAGCTTTGGAGTGGGTTGAAAATATTTTTTTTCATGTTTGAAGATG
TCTTGCTTAATGCCACAAATGCCATTGCTTCACCCGCACATCAACCTTGTAGTTCAGGGAAACTTCTAATGCTGAGTTTG
TCAGAACTGCTGAACCCATCACCCTCATTTTCGTTGCTTTGCAACCAGTAACGTAGATGGAAAACATTGCTTGTCCTCCC
TTCCTGGATTTACTGTGCTCATTCACTACCCCAGTCCCCCAACAACTGCCCACCGTACTC
>M00285:128:000000000-BF978:1:1113:12918:17678_1:N:0:46
TGTGTGTGTCTCTCTCTCTGTGCCCCTGTGTGTGTGTGTGTCTCTCTCTCTCTCTCTCTGTGCCCCTGTGTGTGTGTGTG
TGTGTGTGTGTGTGTCTCTCTCTCTCTCTGTGCGCGTGTGTGTGTGTGTGTGTCTCTCTCTCTCTCTGTGCCCCAG
>M00285:128:000000000-BF978:1:1113:2996:17678_1:N:0:46
TCAAAAACACAACTTTTTCTTTGGGATTGAGAAATGAATTTACTTATAAATGTAACTGTAGAGCTGCAGCCACTAAATTA
ACTATTGAGTTATTAACTTTCTACCTGCTTCTAACTTTATTCATCAGAATTGACAGAATAGGGAAAAGATAGCAACCTAA
GAATAACAAAAGAACAAGTATTTGAATAAAAATACTTTATCATTATCAGATACGTTTTATGCATATGGAATAAATATATT
TGGAGGTTTACATGTAGAGCTAGAAAAATCAATCAACTTTGACCTTTGGAGAAGTTATTT
>M00285:128:000000000-BF978:1:1113:8602:17679_1:N:0:46
GACCCTCCAGTCCTCCGGAACCACGCCAGCGTCTATCGATTCCTGAAAAATTATCACTAATGCCTCCACTATTTCTAAAG
CTACTTCCTTCAATACACGGGGATGTATCTCATCCGGTCCTGGAGACTTATCAGTCTTTAACCCATTTAGCTTCCCCAAC
ACTTTCTCTCTAGTAATCTTAACTGTACTCAATTCCATCCCTCGAGACCCTTGACTAACCGGTATATTGTTAATATCTTC
CACCGTGAAGACCGACGCAAAATACTGATTTAGCACCTCCACCATCTCTTTATCATCCAT
>M00285:128:000000000-BF978:1:1113:20630:17680_1:N:0:46
CAAGGGATATGGGGACAAGGCAGGAACGGGATATTGAGTGTTGAGGATCAGCCATGATCTCAAAATGGCGGAGCAGACTC
GAAGGGCCGAATCGTCTACTTCTGCTCCTATTGTCTATTGTCTATCTTCGTACCAGAACATCCTCAGGGCCATGTCTCCA
GCCCAACCATCTTCAGCTGCTACATTAATAATCTCCCTTCTCTCATAAGGTCAGAAATGGAAATGTTTATTGGTATTGGA
ATTGGTTTCTTATTGTCTCT
>M00285:128:000000000-BF978:1:1113:19177:17681_1:N:0:46
GCTGGCGCTGTAACAGTGTTCCGCTAACCGCTACACTACCGTGCTTAATGCAGGATTAGTGTAAATGAGTGGTTGATGGA
CAGTGCGGATGAAGCGCCTCGAAGGGCCTGCTTCCATGTTATATCTGTCCGTGACTCTATAACTCCATAAGACCCACATA
CATGGAAGGAGAGATCACCCAATCTGTTGAAGGCAAACAAGTCAGGTGGACAAGATGGACAACTTGTCAGATGGACAAGT
ACCAACTTGAAAAACAAGGTGGTATTCAGGAGAGACAGAGCAGTTTTCCTACCTACTTCT
>M00285:128:000000000-BF978:1:1113:26639:17685_1:N:0:46
GCTGTGGAATTAGCTTCACCAGCAGTTCAAGAAGGCCACTCACCACTACCTTCTCTACTGCTGGCCTGCCAGTGATGCCC
AGATCCCCAAAAAGATGGATTCAATATATGGACCTTAGTAACCAGACCACTTACTGTTATGGATGGTTGAAGGATTAATG
GTGGCCAGAGTGATGTTTATCCAGG
>M00285:128:000000000-BF978:1:1113:16189:17686_1:N:0:46
CCTGAAATTGTTCAACTGTACTATGAACAGTTGTTTGAGGGAGATACTTTGCCCTCTCTCTCCCATCCTCTCTGTAGGTA
TTTGATTATTGCTTTGCCATGTAGATGAAGCTGAGGTTGGGAACTGCAGCACAAGTTGTGGAAGAAACCCAGTGGTCTGT
GTTTTGAATGCACATATTGTCTGATCCTCCACAGACAGCTGGGTAGAGAATTCCAAAGACTCACCATCCTCTGAATGGAG
AAATTACTCCTCATCTCAGTCTGAAGTGGCCTACGTCTTATTCTGAAACTTGATGCTTT
>M00285:128:000000000-BF978:1:1113:13033:17686_1:N:0:46
TGCTGTCTATCTATGCCTCTCATAATCTTGTAAATTTCTATCAGGTCTTCCCTCAGCCTCTGCTGCTCCAAAGAAAACAA
TGGGGAGTCTAAAATGAGAGGGCATAAGCTTAAGGTAAGAGGGAAGAGAATGAAAGGGAATCAGAGGATCAAGCTTTTCA
CACAGAAATTCGTGGGTATATTAAACAAGCTGCCAGAGTAGGTAGTAGAGGCAAGTACAATAAAATGTTTAAAAAACATT
TGGACAGGTATATGGATAGGAAGTGTTTAGAGGAATATGGACCAACTGAGTCAAATCAC
>M00285:128:000000000-BF978:1:1113:7186:17687_1:N:0:46
GGGAAATTTAGCTATCTTATAAACACTGGTCCTATTTTCCATGTGCTTGTTCTTGAAGTCAACAGAAACTACAGCTGTTA
CCAAAGTAAATCGAAACATACTGAGTAAGAAACTCCAAAGAATACATACAAGTAATCCCTCTCTCCAAGTAACAGGCCCT
GCTCACAGCAAGCTGATTCTTGACGAGCTCTACTCACAGCAAACCTAACTTTGATAAGCCACACCCACATCAAGCCCCAC
CCATGATAAACCATACCCACATCAAGCC
>M00285:128:000000000-BF978:1:1113:13931:17687_1:N:0:46
AATGTTATTTAGCTGTAACTCTTACCCATGAAAAGGTAATCTTGATATATCACCAGATTTCTTAACAGGCTAAAAAAGCG
TTTTTTAAGCTAAAAACATTGATTTGCCAGTTTCTTCACAGAACGCATGGAGCATCGTCAGGACAACAATTATAGTGTAT
GTATTTCATGCTGCTGAGTCGTTTCGTAACAGTTATTTAAGTGTAGCTATTGCCCCTGAAGACTTAATCGCTGATACAGC
AAACAAATTTCCTATTTCCATAATACAGCTTTTCTTAAGCTAAAACCATTCATTTC
>M00285:128:000000000-BF978:1:1113:25994:17689_1:N:0:46
CATCGATATAACACTTTCTACACTAAATTCATGGAGTAACAACTAGAAAACAATTTCAGTGTATGTATTTCATGGTGCTG
AGTAGTATTGTAAACGTTATTTAATTGCACCTCTTACCCCTGA
>M00285:128:000000000-BF978:1:1113:27578:17690_1:N:0:46
TCGCCTTTTCCACCAATGCGGTTCTCATGGAGCAGATCACTGTATGTAGAAATATCCAAGCACACATAAAACACTATGAT
ATTCATGTT
>M00285:128:000000000-BF978:1:1113:10689:17693_1:N:0:46
TATCTTTATTAGTCACATGTACATCAAAACACAGAGAAATAATTTTTTTTGCGTAGAGTGTTCTGGAGGCAGCCCTCAAG
TGTCACCACACTTCTGACGCCAACATAGCACACCCACAACTTCTTAACCCATACGTCTTTGGAACATGGGTGGAAACTGG
AACACCTGGAGGAAAGCCACGCAGACAAGGGAAGAACGAACAAACCCCTTAGGGACAGTGGCGGGAATGGAACACTACAC
TACCGCAAACCAATACGCTACAAAGCCTGCCACACACTACCGTCCCTGACGGGATCTCAC
>M00285:128:000000000-BF978:1:1113:10854:17694_1:N:0:46
ACGTTAGGCAGTCATCAGTGAACATTCCCCTTCATTCACTATGATGGATATCATGATATAGCTGAAAATGGTTGGGCTGA
GAACATCACCATAAGGAACAACAGCAGCAATATGCTCAAGCTGAGATACTTGGTCTCCAACAAGCAAAACCACCTGTCTT
TTTGTGAGATGTGACTGTTGTGAATTTTCCCCTTGATCCCCATTGAGCTGTGTGATGCC
>M00285:128:000000000-BF978:1:1113:20114:17694_1:N:0:46
GAAAGTAGTAAATCAATGGATTTAGCTTGTAAAACGCTGTTTTCGCCATATATGAAATCTGTTGCTATATCAGCGATTAA
CGTTTTAGTGATACCTGGTACAGTTAAATAACTGTTACCAGACGACTCAGCACCATGAGATACATGCGCTACAATTGTTT
TCCTCTAGATACTCCATGCGTTTTGTGGAGGATGTGCAAATCAATGGATTTATCTTATAAAACGCTGTTTTAGACAAATA
GGAA
>M00285:128:000000000-BF978:1:1113:14263:17696_1:N:0:46
CCCTGCTGCCAATCACATTTCAGGGTCAAGCTGTATTATGGCAAAACGTAAGTATACACAATTTGTGCTTTAGATTTCAA
GCAGCTATCAATAAGCTTTTATACATGCTAAGAAATACAATCACATACTACTGCATAAATCAGGCTTTGCATTCTCAAAA
CACTTCCAAAATTTCTGAACAACTTTCACTGAAAATTATGGGAATTGC
>M00285:128:000000000-BF978:1:1113:26308:17696_1:N:0:46
GATCTACACTCTTTCCCTACACGACGCTCTTCCGATCTGAACTACACTCTTTCCCTCCACTACTCGCATCATAACAGGTG
CGCGCCAATTTGCTAATGAGAAATAAAATGACCAAACAATGACCCCTCTCGACTTTTTAACTTCAAGTAGAATTCACGGT
TGTTCTGGTGGTTCTAAAAAAACAAAAAAAATTTCAAAAGGAGGACATGGACACGGTAAAACAGTTATACCTTCCAATTT
ATGAAATTGAGGAAGAGGCTTAGGTAATGAATTAAATCAAATAAAATCTGGATTTTTAGG
>M00285:128:000000000-BF978:1:1113:25176:17698_1:N:0:46
ACCTGGAATGAGATTCCCTGCTGATGTCAAATAATTACCCTATAGTCTTAGAGAGAGGTGTTGAAAACTGCAGAATGAAC
CCAGGGAGAAATGCAATGATGATAACAGGACTGATAAGGCAAGAGAAACCTCAAAAAAAAGTCAAACTATTTTGGGCATG
ATTGTGATATATTTTTCCAGTAAAACCTTTGAGAGGTAATGTATGCTGTCCACCCAGGGAACATTAATGCCTTAACTTCA
TCAGTCATCACTCACAACTTGCAAAGCAAGTGTGAATCAT
>M00285:128:000000000-BF978:1:1113:16643:17699_1:N:0:46
TCAGCAGTGGAGGGTGTGAGTTCGGAATGTGGTGCCAAAGTAATCTCGGCAAGTGACTGCAGTGCCTTGTGTCAACAAAA
GCCAACAAAACCTTCCTCCTGCACCGAAACTCCATTCTACGTGAACTTACTCATCTCGTTATTACATAAACCCCAAAATC
GTAAGTGTCTGGATCCAAGGGCATTTCTGTGGGTGGCTGGGATAATGAACCTAGATCGGAAGAGCACACGT
>M00285:128:000000000-BF978:1:1113:20456:17699_1:N:0:46
TGGGTCGTTTGATACCAGCTATTCTACTGTTTCTCTTACCCCTGATAAGTTATTTGATGATATAGCAAAAGATTTGTTAT
GAGCCTAAAACAGAGTTTGGAATGCTATATCCATTGATTTGCCGATTTATACAGAAACCCATGGAGTAACTATTGGAAAA
CAGTTGTAGTGTATGTATTTCATGGTGCTGAGTCGTCTCGTAACGACTATTCCACTGTAG
>M00285:128:000000000-BF978:1:1113:25830:17699_1:N:0:46
CCCTCCACAGATGCTGCCTGACCTGCCGAGTTCCTCTGGCATCTCAACTTCAGACAGTCCCCAGTGCCAATGCCCAGAAC
AGAGACAGGCTCGGCTGACCAGGTGACCATCCCCTTTTTCTAAAATTGGAAAGGCTGTTCTTCACACCCCACCCCACCCA
TCTTGTAGCGAGCTCATCCACTTCCAGATGAAGTTACCACCACCATAAAACTAACTCTGGTGGAAATCCTGCCAAGTTGA
ACACATTACCATCCCACTTGTTATTTTAATTGTTGACTATCCACCATCTTGACATCAT
>M00285:128:000000000-BF978:1:1113:27242:17699_1:N:0:46
ATGTGACAAGGGGACAGATTTAGTTCCACAGCTGGGAACTCTCCAAGTTTGCCTCCAGAATTGTCTGGGCCCACAGCATC
TGGCCAATGTTAGTTGGTGTCTCCAATGCCCAGAGAGACGTGCAGCCATCTAAAACTGGGGATGCAGATGTGCCAAGATG
GAGAGTGTGACCTTAAAGATCTCCTGAGGTTCCCAGGTAGCCAGTGATCTCACAAGCTTGCAGAGTTATTTTATAAATTC
CAATCAAAGCTGCTAAGACTGCTCATTCTTGTTTCCTCTGCACTCCATCCACAAGGTAC
>M00285:128:000000000-BF978:1:1113:3911:17699_1:N:0:46
TTGCCTGTATTGGCCCATTTCCCACTCAAGCTTTCCGATGCATAGACTGTTGGGGTGAACTCCCTCCCATCTCCGGCAAC
ATGATTATGGGATCCTCTGTGCCCCATCGAGAGATGAGCCTGCAAGGGAGCATTCCAGATGTGGGTTTACCCAGCACTGA
AATGTTCCCTTAGTGCCTCTCTTTCTTGTTTATCTTATCTTCCAGATCTCAACAGCATCTTCCAGTAACTACATGTACTT
CTGACTCCATTCCCCAAAGCGCCCACTTCCCCAGGTTGAGAGTGGTCGCTGTCAACAGCT
>M00285:128:000000000-BF978:1:1113:12896:17699_1:N:0:46
CATGAGTTTTGTGAAGAAACTTGCAAATCAATGGTTTTAGCTTAAAAAACGCTGTCTTAGCCTAGTAGGAAATCTGGTGA
TATATCAAGATTACCTTTTCAGGGGTAAGAAGTACAGTTAAGTAACTGTTACCAAAGGACTCAGCAGCATGAAATACATA
CACTACAACTGTTTTCCTGTTGATACTCCATGAGTTTTGTGA
>M00285:128:000000000-BF978:1:1113:16872:17699_1:N:0:46
GCATGGTAATCCTTGGATCACCTTTAGCAATCAAGTTGTTTTCTGATGAAATTCCATTGTATAGCAAGCAGAAATGTTGC
ACC
>M00285:128:000000000-BF978:1:1113:27604:17700_1:N:0:46
AAAACTTGATTTAACCCTATTAGCTTTCCACTGATCATCTCTAACCTGCTTCTTTCTAGACTCTGAACAAACCAGCTGAA
ATCTTGCGGAGAGAATATCAGGAATCTGGGCATATTAGACCTACCATTTTCTATCCACTTAAAGGACGGAGCATATTTCT
GTATAATTACCCTATTAATCTCTTGAAGACAGCTTCTACAAAGTTTCCCTCTATCTGAAGGGCTTAGAAGAATTGTCCAG
TCATGTACAAATAGGTCCAGTCATATACACCTGTCTATTTGCTTCCATTAGCGAGTCAC
>M00285:128:000000000-BF978:1:1113:21106:17700_1:N:0:46
ATTTCAAAATGCTAAACATAAAATGAGCTCTTAAATCTAAATTAACAAACTAGTTATTCTATTTTGCAATAAATTTGGTA
CACCAGTAATACCTGTTACACCTGTAGGTGACTTTGAGATAAATAATTTGTATTTGAGTGTTCTCTAATGCATCCAACAT
GAGTACTCAAGCAGACTGAAGTCAATCTATTTCTTTTCAATGTTGCTGGTTAATTAAAGCACTATAAAAATGATATATGA
TTAACTGCAGTTTACTCATATCCTTAATGATTTCTATCTGAAAATTAATAGGATGGGAC
>M00285:128:000000000-BF978:1:1113:6510:17701_1:N:0:46
TGCCCTCGGCGGGAATAGGCCGCACTGATACACAGCTCACTGCCCTTCTGGTCATTACCCAGGAATTGCTAACCGAACGT
GCCGCTTATCTTAACTTTCAGTGAGCTTGAAATTCTTTTCCATCTGACCTGTGGGCGGTCTGACCCTTGGGTGGAGTTTT
ATGGACTTCCTCCTGAGTCCTGAGGTAAGTCCCTGCCAAGAACAGATCCACACCAATTAATTGTGAGCATTGATTTGTGT
GTTTAGTTACCAGCGAGTGGTGTGGACCAGGACACGATTCTCCTTCTCAGCAGACTCTTG
>M00285:128:000000000-BF978:1:1113:26924:17703_1:N:0:46
ATTAGCTCAGAGGTAGGAAGCAGAAGGTGGTGGTTGAAGGTTGTTTCTCAGAAAAGAAGCCGGTGACTAATGGTGTGCTG
CAGGGGTCGGTGCTCGGACCCTTGTTATTTGTTACTTATATAAATGA
>M00285:128:000000000-BF978:1:1113:19018:17703_1:N:0:46
ATCTTGTTAACTTTAGATTTAGAATCTTCCTAATTGGCAAGTATCAATCAGTTTGGCTTGATTTCCAGGACCTGGATTTG
GCAGGGGTAAACAAATCTTGCTCCTTATCAGCATGCAGTGAATGGGACCAGACTCTTTTCCCATAGCTTGTGAACTTCCC
CCTACATGTACTTATCCCTTTTTAAAGCTGCCACTGAATC
>M00285:128:000000000-BF978:1:1113:10601:17705_1:N:0:46
CACTGTAAATTGCCCCTGGTGTGTGGGTGAATGGTAGAATCTGGGGGGAGTTGATACGAATGTGGGGAGAATAAAATGAG
TTAGGATAGATTAACAATTGAAGTTCAACATGGACTCAATGGGCCGAAGGGCCTTTTTTCCATGCTTTATCTCTCTATGA
CTCTATATCAGGAGTCACAGGATAGTCACATGTATATCGCAGGAGTACAAGAGGTGAGACTATGATGTGCCCACATTTCG
AACACTAATTTAAGAGAATAGTTGCCAGAGACTTGTACATTCTTCTACAGTGATGCTGC
>M00285:128:000000000-BF978:1:1113:17755:17705_1:N:0:46
CCATACTCTCTCATCCAGGCAGCATCCTGGTAAATCTCCTCTGCAACTTTTCCAACGCCTTCACATCCTTCCTATAATGA
GGCGACCAGAACTGGACACAGTACTCTAAGGGTGGTCTAACGAGAGTTTTGTAAAACTGTA
>M00285:128:000000000-BF978:1:1113:7426:17705_1:N:0:46
TCCATGATTCTTTAGGTGTCCATAGATCCTATCCCTTAGAATCCTTTCTAACAGCTTGCCCACCACAGACGTGAGACTCA
CCGGTCTGTAATCCCCTGGACTATCCCTACTACTTTTTTTTTTGAATAAGGGGACGACATTCGCCACCCTCCAATCCTCT
GGTACCATCCCCGTGGACAACGAGGACTCAAAGATCCTTACCAGCTGTCCAACAATCTCCTCCCTCGCCTCTCAAAGCAA
GCATGGGGAATATTCCGTCAGCCCCCAGAGACTTGTCTGTCCTGATATTATTTAACAACT
>M00285:128:000000000-BF978:1:1113:23217:17705_1:N:0:46
AAGTTTCAATTGGAAGCAATTTTCTAGCTATTGACATTTTCTTTCAGGTGTTTAAAAGCCTTAATATGTTTATTAATGCA
TATTAATATTTTAGAACATTACAGAGTGTATTTATGTTGTTGTGTAGGATTTATAGGGGTGCAGAATAAGAGGGCCATAG
TGATAGCTGCAATTTCTGTTACCTGTGAGAAGTACCCCTAAGCCTCACTGATGACGACTTTAGTATTTCTAGAATTTTGT
TTTATTTCAGATTTCCACTATCTGGCATATTAGGTTTAAGCTGCTTGTAAATGAAGTGTG
>M00285:128:000000000-BF978:1:1113:5616:17706_1:N:0:46
GTGAGAAAATTGCAATAAATATAAATTTAGGCTTAAGATCACTTTGAGAAGGAGCCATCCATAAAAGCAATTGATTCTCC
CTACATTACCAGGAATTACTTGCAAAAACAAGTGACTCTCCCTTCATTACCAGCCTACACTCCCAGCATAATATTGTTCA
AATATAGTT
>M00285:128:000000000-BF978:1:1113:20181:17706_1:N:0:46
TGGGCAAAAGATAGAACCTTTCTGATCATAAGCCTCAATGAAATTGCATGTTAAGTAATTCAAGGCTTATGAACATAAAC
AGCAGTTTAAAAATATATTTAAACTCACTCGTGATGGAGCAGCTGATTCCATGGTTGTTAAACATAAGGCATCTGGAAGG
TAAAGGGATTAATAAATTAATGAATATAATGATATCTCATACTTATAATTAGCTTTTAAAATATAGCAACTGATATCAGC
AAAAGAGTGTGCTGATATCACTGTTTTATTCAGGAACAATAACATTTGAGACATTG
>M00285:128:000000000-BF978:1:1113:14482:17707_1:N:0:46
GGGTTCAGGTAGGATTTTCCAGATTGGGGGGCCCCAGCAGCCCACCCCTGGATGTCCAGAGCGGCCCGGCCAAACCTGAG
GTGAGCGGACAGAATTAGACTCATCCAGTTAGGGTCATGTAGAATTTTCCATTGAAGGGGCAGCCCAGCAGC
>M00285:128:000000000-BF978:1:1113:13053:17708_1:N:0:46
CATGCTTTTAGAGAGCCATCAGGCTCCATGTATAAACATCTCCCTTCCTGTCTACCTCCAGCAACAAGGCCAACATTGCA
GCATCTAGAAAATCATGTTGCATCATTCCCAAATATTTGTCAGGTCAGCTTCAGGTGGAGAAGCACTGCCAGTACCTGCT
GAGCTACATTTCACCTCCCCTTTTAGAGTTACAAGCCAGCTTTAAGCAATTTGTTAGCCTTAACTTTTGCAGCCATTCCT
GAAATTGGGGGCTCTGCTGAGGAGATAGTCAAAGAGCTATGTTGTTCACATAGACTGTAT
>M00285:128:000000000-BF978:1:1113:7634:17708_1:N:0:46
ACAGCACAATTTAAATCCAAGCAGCCCACTTGATAGTCATACCATACACCACAAAGACATACACATAATTAACCAGGAGT
GTGTCTTGGCTGCAGTGAGTAACATCTGCAAAATACCCTGTGACAACTCACCAACACCTTCTAAACCCACC
>M00285:128:000000000-BF978:1:1113:9305:17710_1:N:0:46
GAAGGTTGTTTTTTTGAATGGTGGCTAGTGACTTGCAGTGTTCCACAGGGGTCAGTATTGAGACCCTTGCTATTTGTTAT
TTATATAAATGATTTGGATGCAAATGCACAAGGCTTGATCAGTAAGTCTGCGGATGACACAAAATTAGGAGGTGTTGATA
GTGGAGAAGGTTATTGTAGATTACAGGGGGATCTTGATCAGTTAGGGGAGTGGGCTGAGGAGTGGCAAATGGATTTCAAT
ACAGATAAGTGTGAGGTGAAGTATTTTGGAAAGTCAAACTACCATTGGATTTGTACAGTG
>M00285:128:000000000-BF978:1:1113:21239:17710_1:N:0:46
CTCTGGGAGGAGACGTTTACAAGAATTCCCAAACAGCCCAGAAAAATCCATCCAGCATGCCTAGTCTGCTGAGTTCCTCC
AGCACCAGTGTGTTTTTCATCCAGATTCCAGCATCTGCAGTCCTTTGTTTCTCCATCCAGCATGCCCTTTTAAAACCTTT
AAGATGTCAGAATCATG
>M00285:128:000000000-BF978:1:1113:8390:17711_1:N:0:46
TAATTTATAGTCATTTTATGTCTTCGCACTGTACTGCTGCCACAAAACAGGATACTTCACAACCTGTAAGTCAGTGATAA
TAAACCTGATTCTTATTCTGCTTCTGACTATTGTTTTCCTGAGGAGCAGAGATCCTCTGGGTAGGTACATCGCAGGTGTG
TGGGGGGGGTGGGGGTGGGTTACCAGCTCTGAACTTGTCAGTGATAATGTAGGAAGGAACATTGTAGACAATGTTTAGCG
GTGGAATGACTCAAAAAGTTCTGATTTTTGTCTGTCCATGCTGGTAGTTGGGGCTTGTGG
>M00285:128:000000000-BF978:1:1113:17399:17712_1:N:0:46
TTGTCCTGGTGCATTTCTCATTAAAACCTTCAGTGACTAATCGTTCCTTGTCAGGTTTCTTACATCTAGAATTGGAAGGG
ATTCTTGCAAGCAATGTTGAAACTCCATTCTCTTATCCCCTTTATCAACCTCTACTCGGCAGGCACGGTAGCATAGTGGT
TAGCACAATGCTTCACAGTGCCTGCGACCTGGGTTCAAATCCGGCCACTGTCTGTAAGGGGTTTGTACATTCTCCCTGTG
TCTGTGTGGGTATCCTCCGGGTGCTCCAGTTTCCTCCCACATTCCAAAGACCTACAGGTT
>M00285:128:000000000-BF978:1:1113:9770:17713_1:N:0:46
GGTAGCCATTCAATGTAAGACAGGCTTGGAGTGCAGTTGCCAATTCAGGAAATTGTAAGCAGACCCACTACATTGTAATT
GTAGCCCCATACCACTGGGGTTGTTGTCGTGGCTTTTTTGTTCTGGCTGTGCCCTCTCCCTGAACTTATGAGAAATTTCC
ACACTTCAACGAGCTCAAATTTTCTGTTTCTCAGTTTGTTGAATCTTTTGCTATATATGTGAGCAATTAAAGTAGGTGTT
AGATCTTAAAATATTGCATTTTAAAATAAATATTTATTATATCTGCATATCCTAACCTA
>M00285:128:000000000-BF978:1:1113:5337:17716_1:N:0:46
TTTCAATCCAATCTCGGTAAATCCTATTGTGTAAAGTAAGCCCAGACTGCAGTGGAATTCCATCTGATTAGTAATACTCT
GCTGCTCAGTTGTTAGTTGGCAGGCATCGTGTGCTGTAGACACACAAGGCAGGAAGGACCTGGGCCCCTATATTACCGAT
CTTTCTAGGGCTATTCAAAGCAGAATAAAAAGCAGAAAATG
>M00285:128:000000000-BF978:1:1113:7854:17721_1:N:0:46
TCCCAGTGTGGTCTCCTCGATGTCGGTGAGACCTGATGCAGATTGGGTGACTGCTTCGTTGAGCACCTTCACTCCGTCCA
TTGCAAAAGCCAGGATCATTTGCTTGCCAGCCACTTCAGTTGCACTTCCCTCTCCTATACTGACATGTCTATCCACAGCC
TCCTCTACTGCCACGTTGAAGCCAGACGCAGGTTTGAGGAGCAACACCTCAAATTCTGCCTTGGTAGTCTCCAGCCTGAT
GGTCTCAACATTGATTTCTCTTCTCTAACTTCCCCTCCCTTCTCACCCCCACTTTTTTTT
>M00285:128:000000000-BF978:1:1113:11836:17721_1:N:0:46
ATTCTGGATACTTCATACATTATATTACTGTTTCTCTATGTTGTGGAAGGGAGAAATCAGTTACTTTAAGAATCTCCTGG
AGTGGGGATGGAGAAGATGGTGGCATTAGACAATGAACAATAGTTTTTGTTGCTTC
>M00285:128:000000000-BF978:1:1113:13625:17723_1:N:0:46
CTGTCCTCATCACCAAAGCAAGATACCATAGTAATAATAATACAATAATTTTCACCTGATTTGCTAATGTATAGAAGGCT
ATGGGACTGATGAATGTAAATGGGATTAGTTCAGGG
>M00285:128:000000000-BF978:1:1113:15952:17723_1:N:0:46
GACTAGCTTAGATGGGAATCTTAGTCAGATGTGCCAAATGGCCCATTTCCATGCTGTATGACTCTAACCTCTGACGGGTT
AAGTTTCTCCCTGTCTATGCCTGCCATAATTTTGTGCACTTCTTGGAGCAGAG
>M00285:128:000000000-BF978:1:1113:26878:17724_1:N:0:46
GACAAAGGCACATCAGCACAGAATAGGGAGTTCGGGTTCACTGTCACCTATTAAATCATGGGTGGCAGATCATTCCCAAC
CACTGTAGACAGGTAATCCTACAGTAGGGATATGTAAGGCATCATTTATGTGTTCTGTACAAGTTTGCATGTCTATGCAG
TATGTGTGAATGAGTGTATTTGTTTGAGGGTGTACGTGAGCAAGTGTATATGGTTACACAGTGTGTGCGCATTAACGCAC
ATGTGAGTCTGTGTTTCAGATTACAAATGTGATACGAGACATTGCCGACTAAGACTAGC
>M00285:128:000000000-BF978:1:1113:17092:17727_1:N:0:46
CCCTTGCAATCTTTTGCTCTCAATATAGCTGTAGAAACCCTTGGGATTCTCCTTCACCCAGTCTGCCAGAGCAACCTCGC
GTCCTCTTTTAGGCCTCCTGATTTCTCTTGTGTTCTATTGCAGTTCTTATACTCCTCAAGGGCCTCATTTGACCCTATCT
GCCGATACCTGACATGTGCCGCCTCCATTTTCTTTACCAGGGCTTCAATATCCCTCGATAACCAAGGTTCCCGAAACCTG
TTAGACTTAACTTTTATTCCAAAAGGAACATACAGATTCTGTACTCTCAATATTTTCTT
>M00285:128:000000000-BF978:1:1113:23414:17728_1:N:0:46
ATTTGCCACTTTCAACTCAAAACGCATGGGCTACCTATTGGAAAACAATTGAAGTGTATGTATTGCAAGGTGCTGAGGAG
TTTGGTAACAGTTATTCGACTGTATCTCTTACCCCTGAAAAGCTAATCGCTGAAATAGCAAACGAATTCATATTTTGCTA
AAACAGCGTTTTAAAAGCTAAAACTATTGATTTGCCACTTTCAACTCAAAACGCATGCTGTAACTATAGGAATACATTAG
TAATTTATGTATTTCAGGGTGCTGCGTCGTTTGGTAAAAGTTATTTGACTGTATATCTT
>M00285:128:000000000-BF978:1:1113:14929:17729_1:N:0:46
TCTAAATCCAAAGATGTTTCTAACATTTTTCATGGAGCAAAGTTAAGTTTTTATGTGTAATATATGAAATCAACATCAAA
AACTTTGAAATTACTATCATAGCATGGATTTAATGCATTCATCCATGTCAATTTAAATAAATAATTTGCAGTTTATTTTT
TTCTTAAATGGCTAAAACTGTATTCTACTGCCATTGTCAACCCAAGCAAAACACTCATGTTCCCCAATTTTCTCACTATC
ACCACCAATCTATGACCAACCCCACCACCCTCCATCTATTGTGAGCCAGAGACCAGATTC
>M00285:128:000000000-BF978:1:1113:4557:17729_1:N:0:46
CTTAACAAAATAAACATTAAAAAACATTAAACATTAAAAACTACAGAAGTTAAAATTAAATTAATACGCAGATTAAATTA
AAAATGGGCGGTAAATAAATAAATAGTTATTAAAGTGAACGGGCTGGTGACGGGCATTTAAAGTGCTG
>M00285:128:000000000-BF978:1:1113:9875:17730_1:N:0:46
AATGTGATGATGAGTAAAGCCAATAGATAAAAGTCAAAGTCAAGTTTATTGTCCAATGCACAAGTAAAGATGCAATAAAA
TACT
>M00285:128:000000000-BF978:1:1113:24177:17730_1:N:0:46
AAACCCATTGCGTCAGCCTCCTTTTGCCCCACCAAATTTATTTCTTCTGACATTGACGCCTTTCTCCCCAGTCCGGTCCC
TGCCCACATGCATCTGTGACACTTCCACTGCCCTTGGACTCTTCAACAGCTTCCAGTTTCCTGGTTCATCGTCACCAGTG
ATGGGCACCTCTGCACCTCTGTCCCGTAACAGCAGGGTCTGAGGACCCTCCGCTTCCTCCTTGAATAGCGAC
>M00285:128:000000000-BF978:1:1113:22353:17731_1:N:0:46
CAAAAGACAGGAGGGATACCTGTCTGAAGAAATAGCTAGTTCCCCTTCTTTGTGCAAATTACTAGCAGGAAGCTGCCCAT
CTTGGAACATCTGGATTCAGAACATGATTTTTGATTGGGACTCCTTTGTGAGTCACACACACTATGAGATTCCTTTGTAG
TCGTCATCTGGCTTGGATTCTAAAGGCATCACTGATGCTTTAAAAATTGCCCTCATCAGTAGCAGACCATGGTATTTTTA
TAAATTCAAGCTCATCTGATTGAAGCAGATTTAGAACATGGAACTGGACTAACTTTTTTG
>M00285:128:000000000-BF978:1:1113:18128:17731_1:N:0:46
NNNNNNNNNNNNNNNNNNNNNNNNNNNNNNNNNNN
>M00285:128:000000000-BF978:1:1113:4751:17733_1:N:0:46
CCGACACTTGTTGTCTGCCCACTGCCCCCAGAACACTACACAAAAGATGCATTTCACAGTGTGTTTCGATGTACATGTGA
CTAATAAAGGAATCTTATAATTCTGCTTTAGGTCAGGATGCTGCCTGGCCTGCAGAGCGTGTCGGCGTTTTCCTGTGCTC
CTTTGAAACTTACCAAGTTCACTGTGAAATGTACTATTCTATGTGTTACATCTAAAACAGTGAATTAAAAGTATATTGAA
GTATTAATAAGAATAATGTTGAATAGTCCATAAAATCTGCCAGATTGACATGACTTATTC
>M00285:128:000000000-BF978:1:1113:16367:17734_1:N:0:46
AATGAGACTAATTATAACATAATGGATGGACAATGACATGCTGAAATATGTATCCTTCTGAAAATACAGTATGGACAACA
TTTTAAGTTATAACCAAGAGCTCCATTTAAAGCGTGACACAAGAATTTTGACAGGAAAAATAAATCTTAACATGCATGAA
CAGTACACCTGCTCTTCAGTGCTTCTCTAGTCCCTCAGACAGTCAGTCCAGTAATGGGAACTTACTTCTCTCAGAGGCAA
AAGCAGGGAACACTTTTAAAAGAGGCAGGCTTATGCAAGTTGGAAGAAAAAAATTACAGG
>M00285:128:000000000-BF978:1:1113:17518:17737_1:N:0:46
CCTTTTCATAATCAGCTGCCTCCTCCACAGACAAAGCAGAATAAGCTTTTTGAGCCTTGCCTTTAATCACACTCTGTAAC
ATAAGAGCCCATCTCCTTTTTGGCCAATTTAAACTTGTAGCAACCTTTTCAAAATGTTGGAAATACTGTTCAACCTGATC
TTCATCAAAAGGAGGGACTAATCTAACCTCCCTACTGGCTGAAAAC
>M00285:128:000000000-BF978:1:1113:13218:17737_1:N:0:46
GGACTGTGGAGATTATTTTACTTTTCATTAGTGGTGAGAGTGTTGGAGAAGTGTTACAAGGGGAATCTTCTGTCTTACAA
AATGATGCTCAGTATTAGGCAGAGAGGTCCATTAAGTCTGGTCTAACCAAGTAAGTAATAGTTGGCTCGATCCTCCATTG
TTTTATGCCCCTTTGAATTGTGCTTTGAAAGGAGGTAACAACAGGAAATGGTGCAAACTTTGCTGAATGGAGTATGTTAT
GGATGGACCCAAGAGATTGTTTGCTCTGAGCATTCACTGGTGAAGTATATGAGCTGTCA
>M00285:128:000000000-BF978:1:1113:22428:17738_1:N:0:46
ATATGCAGCCAAGAATATGATCAGAGCTGCCTTTCAGGGCTCAGCTGGAATGAATGGACCTGCAGGGCAGATACAGAGTG
CATGGCGGCATACATACGTACCCGAGGAACTCTCCTTCAGGTGCAGTGCACATGCATCGGCGTCACCGGAGATGACCAAC
CACTTTGTGAACTCTTCCAGCACATGCTGAATCATCAAGTGTGTTTCAGTAAGTTGCTCCGTAGTTTACTACTACATCTC
CCCCCTGCTCCACCCTTCCCTCCTGAAGTTATCGGCCCACTGTGTTTCCCCAAGCTTCAT
>M00285:128:000000000-BF978:1:1113:15828:17738_1:N:0:46
CAGTGCAAACGAATATCAAACAAGGCTGCATCATTGTCCCAATACACTTCTCAATTTTCTTGCTGTAACATCGCATTCCA
CATCCAGTGAACTCAGTTGTCGAGCTAATTTTCAGGATTTTTCAGAAACTGTTCAACAACACTCCAGAACCAAAGTTATC
CAAACCTCAGTAGTCGAGCTTCAATATGAAAATGATGTGTGTGTTTGTGCACACTCAGAATCAGAATCAGAATCAGTTTT
AATTGTCATTTCCATATACACATTCAGCCTGCATGGGAGCGAAATACTGTACTCCAC
>M00285:128:000000000-BF978:1:1113:20733:17738_1:N:0:46
GGTCTACGGTTTCCCCCTCACGGTACTGGGCAAGTTCGTACCAGGGGCTCAGGACCCAGCAGGGACCCCGGCGGAAGTGT
TAGCAAAGTTGCAGGCCAAGGTGGGGACCTTGGCACCGATCCCGGCCTCCAGGCATGGCACAGCGCCTTCTTTCATTCCG
AAGGACCTCCAGGGTTGTGAGTACTTTTTCATCCGCCAGGGGGCACATGGGTT
>M00285:128:000000000-BF978:1:1113:11032:17739_1:N:0:46
AGTTGTTCACTATGTATCATTCTTTCTATGCTGCCTTCAGTACCTCTGCTTTCAATGTTCTACCATAGTTTTTGACATTA
AATATGTTTTTATAAATACAGTAAAATTACATTAATCCACTACCTGTTTATTTGGAAGTCCTGTTGGTTTGGCATCTATC
TCACGTGGGCTTTGTTCCCTTGCTCCCTTTAAACTCGGCAAGGCCCTGGTTCCCAGGCTCCCTTTAAACTCGCCTGGATC
ACTGGAAAATTTATTATACTACCGTGTAACATTTCTTTTGTTTTTTAAAAAAAGGTGAAT
>M00285:128:000000000-BF978:1:1113:25219:17740_1:N:0:46
NNNNNNNNNNNNNNNNNNNNNNNNNNNNNNNNNNN
>M00285:128:000000000-BF978:1:1113:9734:17740_1:N:0:46
TACTCTGTAGGATACGGTGCACCAAAGGTCGGGCTATGTACAGCGACTCCGCCACCGTCTCCTGCTTGCCGAGGGCCGGC
GGAGGGCGCTGGGGCCCCCTGTCCAAACTCTGCGCTCTCTCCTGCTGAGGAACTCCCCAACGACGGAAACACAGCGTCGG
AGCTAAAAACGAGGAGGCCACAGGTTATGCTCCACACAAAGCCTTCAAGCCCGGTCCTCGTAGGCAATGAACAGGGTTTT
ACTGACAGGTACCCCCTCCATTTACTCCCACACTTGTGCAAAACACAAGTGGCTTTGC
>M00285:128:000000000-BF978:1:1113:2483:17744_1:N:0:46
ATGTGATACTCAGTATTCCATCGTTAAAGGACAAATCAATAAAATTGAGAGGTTTCTTTGTGTGGAGCGGCTCAAGCACA
CACGGAAAAGGAAAGCTGCTGACCACACAGATGAATGTGTAATCAAGACTACACCAACTTAACTTCATTTGTTTGTTACA
ATGCCATTGTTTTTCTAATTAAGTTCAACTAATTCTGGGAGTTTGGCAGTTGCTCCCATATTAACAAAGCAACTTGGGTT
GGTAACTAATTTCAGCTGTAAATTGGATTTTACTTTTAACTATACAAATGACAAAAGGC
>M00285:128:000000000-BF978:1:1113:16679:17744_1:N:0:46
AAGGAAAACTGAATATGCTTAACTAGCATTTAGTCTCAATTTCTATAAGGGAAAATAGAAACAAGAATATTGGACCCTTG
TAAGCTATGGAAGAAACAAAAGAAAAATTAAGGTAACGGTATTGAAAGTTCATAGAAGCCACCAGATACCAGGCAGCAGC
AATACCAAATATAATTGGAATGTGAACATGTACAGTTGATGTAACATTACTTAAAAAAAAAGACAAAATGGCAGTTCAGC
AAGGTCTATCCATCACATCACAGCTCTGGCTAATCATTCCCCCAGCCTTTCTCACCC
>M00285:128:000000000-BF978:1:1113:2977:17744_1:N:0:46
GTTGCCAGGACTCAAAGGACTGAGTTATGGAGAGAAGTGGAGCAGTTTGGGACTTTATTCATTTGGTACGTAGAAGAATG
AGGGGTGATCTTATAGAGGTGTATAAAATCATTAGGGGCACTGGTAGGGTCAATGCGCACTGTCTTTTTCCCAGGGTTGG
GGAATCAAGAACTAAAGGGTGAGAGGGGAGAGACTAAATAGGAATCTGAGGGGCAACTTTTTTATACAGAGGG
>M00285:128:000000000-BF978:1:1113:12677:17745_1:N:0:46
TTGGGATAGATCAGTGATAATCATAGTGAATGGTAGGGCAGGCTTGAGGAGCTGGGGGGCAGTTGCTGTTTCCAGTGATA
CTCAGGATATTTTAACAAAATAAAGATGAAATTAAATAGATGCTCTAAATTTATATTGGGTGAATGAATTCATTTATTTA
TGTTACATTTTTTAATCTAGGCAAGGTACAGGGAAGCCAGTGAAACAAGAAAGATGAAACTTGGTCAAACACATCGCTAT
ATTATTGATGTCTTAGCTAAACGACTTCAACTGCAGAAAGCTGACGTTGAAGAATTTATC
>M00285:128:000000000-BF978:1:1113:12607:17746_1:N:0:46
GTCATCCGTATACAACCATTCTAACACAGAGACACATATCCCCGTGATCTAAACTCAAAGACTAGAGAACCGCGAGGTAA
CCGGGGGTGTTAGAATTCACCACCAACCCCTTTTATTGTTTCTATAACAGAAACAGCGAGGTCAGCCGATAATATAGGGC
CATTGCAGTGAAGATCTAGGTGTAAGAACAGATACCCGCCCCGACACGATACTCCGGGCAGCCCAGGCGGCATCTGGTGA
CGGCGGGACTGTGGCGGTGCGGCGTGATACAAATCGCACTGTCCCAGGGTGGAGCTCGC
>M00285:128:000000000-BF978:1:1113:17267:17746_1:N:0:46
GAGGACTGGTGTGTGTTCTCCTGACTTCCCCTTCCTGAAGTCCACAATCAATTCCTCGGTCTCGCTGATGTTGAGTGTGA
GGTTGTTGTTGCGACACCACTCAACCAGCCGATCTATCTCACTCCTGTACACCACCCTGTCACCATCTGAGATTTTACCA
ACAACAGTAGTGTCATTTGTGAATTCATAGGTGGCATTTGTACTGTGCCCAGCCACACAGTCATGAGTGCAGATAGAGTA
GAGCAGTGGGCTAAGCA
>M00285:128:000000000-BF978:1:1113:22084:17747_1:N:0:46
AGGCTTTTCCCCAGGGCTGAAATGGTGGCCACAAGAGGACATAGGTTTAAGGTGCTGGGGAGCAGGTATAGAGGAGATGT
CAGGGGTAAGTTTTTTACTCAGAGAGTGGTGAGTGCGTGGAATGGGCTGCCGGAAGCAGTGGTGGAGGCAGATACGATAG
GGTCTTTCAAGAGACTGTTAGATAGGTACATGGAGCTAAGTAAAATAGAGGGCTATGGGAATGCCCAGTAATTTCTAGTG
TAGGGACATGTTCGGCACAGCTTTGTGGGCCGAAGGGCCTGAATTGTGCTGTAGTTCTTC
>M00285:128:000000000-BF978:1:1113:15814:17750_1:N:0:46
GCTAATACAGTGTTTTACAAACGAATCTATTGATTTTCACTTTCTACACAAAACTCATGGAGCATCTACAGGAAAACAAT
TCTAGTGTATGTGCTTCATTGTGCTGAGTCGTTTGGTTACAGTTATTTAACTGTACCTCTTACCCCTGAGAAGGTAATCC
CTGATATAGGAACAGATTTCCTATTTGGCTGAAACAGCGTTTTATAAGCTAAATTCATTAAATTGTCTCTTTCTACACAA
ACACCATGGTGTAACTATTGGAAAACAATTGTAGTGTATGTATTCCATGGTGCTGAGTCG
>M00285:128:000000000-BF978:1:1113:12717:17751_1:N:0:46
TCCCCCCCACGTGTCTTGCGGGTATCCTAGTGTGCGTGCTGGTGACTGTACTACCGCTCATAACCATTCGGTTCCCACTA
TATCCGTTAATAAAGCTTTCCTTTAACGTACGAGGCTTGTGTTCGAATTCTTTACTTATAAGACCCAGAAAGAACTATTT
CACACAACAGTGACGTAGCTCAAAAAATAAAGGAGGAAAATAACTTAAGTGGTATCCACTTAGGAAGCCTTTGCATATTG
TTTTCAATATAAATAGTGGCTTGGTACAGAATTGTTGTGTG
>M00285:128:000000000-BF978:1:1113:23766:17752_1:N:0:46
TCAAACTCCTTTGTGGTCACACATATCGATTGCACCATTTTTGCATTTTTAATAACATGACAGTTGTTGGGTTTCCTCTG
AGAGCTCTGGTCTCCATCCACATCCCAAAGACTTACCAGTTAGTTAAATTGCCCCTTGTTGCATATGTTAGTGGTAGAAT
CCAGGGGGAGTTGATGGAATTAG
>M00285:128:000000000-BF978:1:1113:11378:17753_1:N:0:46
GATCTACACTCTTTCCCTACACGACGCTCTTCCGTTCTTGACTTCACTCATGCCCTCCACTGCTCCACTACTATCCCCTC
AATCAAAACTCCCTCCTCAAACCGTTTGATTTATTTAACCTCAAGCTTTTTTATACCTCTGCTTTCACTCTGGTATACTT
AGCGCATTCAGAACGCAGAAGAATCTGCTTATTACGCCCACTTATCTGAGTCAACAGCCATAAAGTCCATAAACAAGCGA
CAAGGATCGGAAGAGCACACGTCATAACGGCTGTCACAGTACTCAATCTCGTATACCGTC
>M00285:128:000000000-BF978:1:1113:22577:17753_1:N:0:46
CAACTGCTTCTCCCTCCCTCTCCCTCTACATCTTCCTCACTCCCACTCCTCTCCCTCCCCCCCTTCGTCTCCACAACCTC
CCTCCCCCCCCCCCCCCCTCCCCCCACCCCCCCGCCCTCCCCCCCTCCCACCCCCCCCCCCCCACTCACGCCCCCCCCCA
CCACAGCCCACCCGCACACCCCCCGCCAGCCCACAATACACCCTCCCCTCCCCTCGCCCACCACTCATCGCTACACCCCA
CCACTACTCCCCCCTCACACCCTCATCACCCTCTCTCCACCATCCCCTTTCCACCACACC
>M00285:128:000000000-BF978:1:1113:24705:17754_1:N:0:46
AGTTTCCTTGTAGGTGCTAGATGTAGAACTTGTTCTAACATTGCTGCTCTTTCACACAATTTGGCTCCAGTAGAAAACGC
TAACTCTCAATGGGACGTAGCTCCATCAGTGAAGCAGGTCTCTCTTTGAGGAATTTGCCTAGTAGCCACTCTGAATACGT
ACTATCTGTTCTGTTTCAACAAATATCAGCTGACCTGGCA
>M00285:128:000000000-BF978:1:1113:21506:17755_1:N:0:46
CTGTCCACAATCCAACAAAAACAGAGGAGGAATTTCTTCAGCCATGGGTGGCAAATCTGTGGAATTTGTTGCCACAGAGA
GCAGTGGTGGCCAAGTCAGTGGGTGTATTTAGGGCAGAGATTGGTAAGGGGGAGTTTAAGGGTTACAGCAGGAAGGCAGG
AGAATGGGAATGAAAAAAATCAGCCAAGATTGAATGGCAGAACAGATGATGGGCAGAATGGTCTAAAACTGGTGTTCTTG
TAGTGAATGACTGACATCAGGAATTGGCTGTGTGGACATCAAAAGTAAGAAGTCTGCTG
>M00285:128:000000000-BF978:1:1113:6977:17756_1:N:0:46
CATTTGTCTACACTATCACTATTTCATCCCCCTGGTATTCTCTGTGTCCTAACTGCACCAATGTCCATTTATCCATCACC
CACCTGTTCACTGTCCTACATTGGCTCTAATTAAAGAGAGTCTTGAATCTATATAGTGCATTTCACAACCTCAATAATTC
CCACTGTGCTTTACAGCC
>M00285:128:000000000-BF978:1:1113:4467:17757_1:N:0:46
CGGAAACGCCATTTCTCGGACGGTGAGGCTCCTCAGTGAGGGATGCCGCATTCTTGAGGCACCCCCCCCCCTCTTCAATA
TGTCCTCGATAATGGGATGGAATGTTGTTATTCTGTGAAAAACCAGGAGACACAGAAGATTTTCTAAGAAGTTAACTTTT
CATTTGCAAATAAAAGCTGTGACACTCAGTGAAACATTCACTCAGCGCCCCCGAACAAAGGCTGACAGCTCTTTTAATGG
C
>M00285:128:000000000-BF978:1:1113:4683:17758_1:N:0:46
CTGTGTGGGTTTCCTCCGGGTGCTCCAGTGTCCTCCCACATTCCAAAGACATACAGGTTAGGAAGTTATGGGCATGCTAT
GTTGGCGCCAGAAGCATGGCAACACTTGCAGACTGCCCCCCAAAAATCACTACGCAAAAGATGTATTTCACTGTGTGTTT
CGATGTGCATGTGACTAATAAAGATCTTATCTTATTTTAAGAAAAAA
>M00285:128:000000000-BF978:1:1113:22461:17758_1:N:0:46
GGGGGGGGCATGTTTTTCACAGGGAAGGTGGTGAGTATATGGAAGGAGTTGCCCAAGAAAGAGGTAAATTGAGTTACAAT
TACAACATTTCAAAAACAATTGGACAGGCACATAAATAGGAAATACAGATATGGGCTAAATTCAGGCAAATCAGAATCAG
AATCAGTTTTATTGTCACTATACACATTCAGTATGCATAGGAGCAAGATAACGTACTCCACAGAGCAAGGTGCTCGTCAC
ATTATAACAAAAAACACAATGAGAGACACAAAGACAGAAAGACATTAACAACATTGGAAC
>M00285:128:000000000-BF978:1:1113:26869:17759_1:N:0:46
CCAATTTCTATGCAAGGAAATTTGATTTGACGTTGCTGCTCTTCCCACACCATTTATTGTAGTGTTACGAAGTAGCTTAC
TTAGGCAAATATCCCTTTAAGATGGGACGTTGTGTGTGTGTGCAACGTGTTGCTTCAGCAGAAGATGGGACTAACGTGAT
GAGGTCATTGCAAGAAATATAAGAGAGAGAGAGAGAGACAGACAGATGGAAAGAGAGAAGAAGGAGAGATGGCAGCTTGT
TTTGTTTCTGTCGATGGATGAAGGACAGTAACTGTGTTTGTCACTGAAATCGGTGGATGG
>M00285:128:000000000-BF978:1:1113:14362:17763_1:N:0:46
CAGAGAGTAGAGGGATTGAGAGGTAGGTAGAGGTCATGATCAGTATGTCTGTAAGGAAGAACAGGCAGGAGCAAGTTAAT
AGACACGATGTGACGGTCAGATTGAAATGTTTATTTTAATGCTAGGATCATGAAAGGTAAAGGTGAGGAACTTAGAGCAT
GGATCAGTGCATGGACGGCACGATAGCGTAGTGGTTAGAGCGGCACTGTTACAGCGCCAGCGATCGGGGTTCGATTCCTG
TCGCTGACTGTAAGGAGTTTTGTA
>M00285:128:000000000-BF978:1:1113:15806:17763_1:N:0:46
AGCTGGATAAACATCTGAAAGGAAAAATTCTGCAGAGCAACAATAGGAAGTACTTGGAAGTGGGATCAACTAGATTGTTC
TTACAAAGAGCCACTGCAAACTCAAGGTCAAATAGTCTCCTTCCAGTCTATAGCTCTTCCGTGATTCAGAACAGAAGTTT
TCTCAAGTGCCAATCGCAATACCCGTGAGTTGATTTTGTAATTGTTAATATAAGGAACATATCCTGTTGTGCTGAAAAAA
AACTGGGTGCAATATTGTATAATGCAGATGGTCGATAGCATGTGGAAGCCAGTGAGAGGG
>M00285:128:000000000-BF978:1:1113:26680:17767_1:N:0:46
CTCCTGTGGACACCTCCCCTGTACCTACCCCCCAGCACCTTACACCCGTGTCCTCCTGTGGACACCTCCCCTCTCCCCAC
CCCCCCTCACCTTCCACCCGCCTCCCCCTCCTCTCACCCCCCCTCCCCCCCCCCCCCCCCCCCTCCCCCCCCCCGCACGC
ACCCCACAACTACCACCACCCCCCCAAACCCCCTCCCCCACCTTCCCCCTCCTAAAAAAAAACAAAACAGTAACCAAACG
TGGCTACATACACACCCAACACCCACACCACATTCCACCACCACTACATCGAGCCCAAC
>M00285:128:000000000-BF978:1:1113:19076:17767_1:N:0:46
GCGAGAGGCGGATGGTGTGCGCGAGGTCGCAGTCGAGGGTGTTGCTGACGGGGCTCACTTGGACGCAGGGAGAGGTGAGT
GCAGAGTAACTGCTGGTTACAATGGTTCTTCTTTCCCCATACATTCCCCTGCA
>M00285:128:000000000-BF978:1:1113:15629:17768_1:N:0:46
CAGTTTAAGCATTGAAACTTCTTTTTCTTGCGGAGGATCCTGCTGCAGAACAACCTTGTGTTTCACCGAGACTTTATCTC
TTACCTCCTTTTGTTTCTCCTCCAGATCATTAAGCTTAATCTTTAGCCTCTTGACTTCCAGTTCAGCATTGCGACGAGCC
TGTCTCTCCGCTTCCAGTTCTAGCAGCTGCTCTTCTAAGTCAGCTTTTCGGAGTTGGAGTGTTTGGATCTGGGCTTTCAA
ATTTTCCTTCTGCCTTCTTTC
>M00285:128:000000000-BF978:1:1113:20044:17769_1:N:0:46
TTTAATTAAGTTTACACCTTTGCAAGACGTTTCAGAGTTTTATTTTTAAATTCTGATTATGGAATAAACCCACACAAATA
CTTTTAATAAAAATGTGCAAAATGACTGCAGTCCCAGAAGCCCTTAGAAAAAAAATGGTGGTAAATTGACACGGTTGCCT
CCCAAGATCAAATCCCACTTCAATAATTTCTGCAGGATTCTCTCGTCTCTGGTGCAGATAAATTCATGTCAAGGTGCAGC
AACTCAGATAGCCTGACTCTATGCATAGTAAACGTCTTTCAGAAAGAGGCAATGCCC
>M00285:128:000000000-BF978:1:1113:13860:17770_1:N:0:46
TCGAGAGATATTGAGGCTCTGGTCAAGAAAAAGAAGGAAGCATACATTGGGTTTAGGAGGTCAGGTACAAGTGAATCCCT
TGATGACTATAAAAAGATTAAGAATACACTTAAGAGGGAAATCAGGATGGCAAACAGGGCATGAGATGGATCTTGTAGGT
AAGGCTAAAGAAAATCCCAAGAGATTCTATAGCTACTGTATATTAAGGGTAAAAAGGTGGCTATGGAGAGAGTATGTCCT
CTTAGAGACTAGCAGGAGTGCCTCTTTCTTGAGCCACAGGAGATGGGTGGCATTTTTAAT
>M00285:128:000000000-BF978:1:1113:8377:17772_1:N:0:46
TGTGCTCTTCCGATCTTCCTTCTAGTTCATACATTTATATCAATAGGCTGGAATTGATATTGGGTGGAGTTTGGGAGGCC
AGTTTATACCTCAGTCAGAAAGAGCTCTCAAGAGACGTTATGGAGCCACTGGCTGGAGCAAAATAGGATGATTTTGATTT
AAATGCAGCAAACTCTTAGGCTGGTATTGGGAAGTACAAGA
>M00285:128:000000000-BF978:1:1113:22487:17774_1:N:0:46
GACTAATAAAGACACCTTATCTTTCCTTTGTTTGTTCCAGGTGGCGCGGGCACATTCTTGCAGGGAGTCTGCTTCCCCGC
TCTCTGGTGTGGCTGAGTGCAGATAGGAGCTGTCTCCGTGCATGCAACAGGTGTACTCACATAATAGCATTGACAGCTGG
CTAGCATTGACCCCAGAGGCGATCAATGTTATTGGCGCTGTTGGATGTTTGGGATTGCCTTTGATGTTGACAAGTACTCA
GCAGCAGGCAGGACAAGTTGGAATATTGCTTAAAGACATTATGTTTTACATTTAACATAC
>M00285:128:000000000-BF978:1:1113:6715:17776_1:N:0:46
TATGCAAGATAGCATATTTATTATTTGAATGACTGACTGCTAGTCTCTTTCTTGTAGAGGAATATAAGTATTGCATCGAG
CTAATAGTTAATGACGTCTACATTTTGCACACTGATTTTACCCTTCATAAAGCACAGTAAAACAGGCTGAGAATTGTTCG
TTCTACATCAAATCACTTGCTTATTTACTCATTGAGTCCAGCAAGGCAGACCAGAGTGATTGACAAGTGCAACTTGACCT
CCCTTCCGCAAAACATTCAGTGATTTTAGTCTCTGCTAAATCAAAAATGCAGTTCTTCTG
>M00285:128:000000000-BF978:1:1113:6393:17777_1:N:0:46
CGTCACTTGGACTGTACTCATTGGAGTACAGAAGAATGAGAGGGGACCTAATAGAAACGTACAAGATGTTGAAAGGAATG
GACAAAGTGAATGTGGTCAAGCTGTTTCCCTTGGTGGGGGAGTCCAGGACTAGAGGACACAACCTTAGAATTAGAGGAAG
CAGGTTCAAAACAGAGATGAGGAGGAATTTCTTTAGCCAGAGGGTTGTGAACCTGTGGAACTCCTTACCACAGAAAGCAG
TGGAAGCCAGATCATTGGGGATATTCAAGGAGGAAATAGA
>M00285:128:000000000-BF978:1:1113:20608:17778_1:N:0:46
ATAGGGAACGTGAGCTGGGTTTAGACCGTCGTGAGACAGGTTAGTTTTACCCTACTGATGATGTGTTGTTGCAATAGTAA
TCCTGCTCAGTACGAGAGGAACCGCAGGTTCGGACATTTGGTGTATGTGCTTGGCTGAGGAGCCAATGGTGCGAAGCTAC
CATCCGTGGGATTATGACTGAACGCCTCTAAGTCAGAATCCCGCCTAAACGCAGTTATACCCTAGCGCCACGGCGCGCTG
GTTGGCCTGGGATAACCGGCCGTCGCCCCGGCTGCGGCCGGCGTGAAGTGCCGTTGCTAC
>M00285:128:000000000-BF978:1:1113:4481:17782_1:N:0:46
TGAGGGGTGATCTTATGGTGGTGTATAAAATTAAAAGGGGGCAAAGATAGGGTGAATACTCAGTCTTTTTCCCAGAGTTC
GGGAATCAAACCTAGAGGGGATAGGTTTAAGGGGAGAGGGGAGAGATTTAATAGGAATCTGAGGGGCAACTTTTTCATCC
AGAGAGTGGTCAGTAAATGGAATGAGTGGTTGAGCAGTGTAGCGGTTAGCATAATGCTTTACAGCACCAGCGACTCAGGT
TCAATTCTGGCTACTGCCTGTAAGGAGTTTGAACGTTCTCCCTGTGTCTGTGTGGGTTTC
>M00285:128:000000000-BF978:1:1113:19549:17782_1:N:0:46
AGGACATCTTCTATTTCATTGTTATAAGACTATTGAATGGTTCCCTAGTATGATAAAATGGGCTCTTGACCTCGCAATCT
ACCTCGTTATGGTCTTGCACCTTATTGTCTACCTGCATTGCACTTTTTCTGTTGCTGTAACACTTTATTCTGCATTCTAT
ATTGTTTTACTTGTACTACCTCAATGCACTGTGTAATTAATTGATCTGTACGAATCGTATGCAAGACAAGTTTTTCACTG
TACCTTGATACAAGTGACAATAATAAAACTATTCCAATTAAGTCTGTAGGA
>M00285:128:000000000-BF978:1:1113:17828:17782_1:N:0:46
NNNNNNNNNNNNNNNNNNNNNNNNNNNNNNNNNNN
>M00285:128:000000000-BF978:1:1113:16131:17784_1:N:0:46
AGAGAAACAAGGCCTTTTGCCCATCATGTCCATGTCGATCTTTTTGTCCTTCTCCACTGATCCTATTTGCCTTCATTGAG
TCTGCATCCTTCTTTGTCTTACCTATTTAAACGTCTGTGAAAATG
>M00285:128:000000000-BF978:1:1113:28303:17785_1:N:0:46
GCAGATACTTCATGCGTTTTCTGCAGAAAGTGGCAAAACGATGGTTTTAGCTTATAAAACGCTGTTTTAGCCAAATAAGA
ATTCTGTTGCTATATCATTGATTACCATTTCTGGGGTAAGAGGTGAAGCTAAATATGTGCTACCAAACGACTCAGCTCCT
TGAAATACATACACTACAATTGTTTTCCTGTAGATACTCCGAGTTGTATGTAGAAAGTGGCAAATAAATAGTTTTAGCTT
ATAAAACGCTGTTTTAGCCAAATAGGCAATCAATTGCTATATCAGTGAATAACTTTACTG
>M00285:128:000000000-BF978:1:1113:22646:17786_1:N:0:46
ACCTTCACTGGCAGCAATCCCTAGATCGCTACCCTTGAGGTCCTGTTCTTCAGCCTTCTGCCTAACTCCTTAAACTCACT
TTTCAGGACCTCATCCCTCTTCCTACCTATGTCGTTGGTACCAACATTAACCACAACTGTTCTCCTTCCCGCTCA
>M00285:128:000000000-BF978:1:1113:24190:17788_1:N:0:46
TGTCATGTGAAATATCACTGATATAGAGATGGGCTGATTTTAAAGCAACTTGTTTGATGAAAGCACACTAGTGGTTCCCA
ATAGTCTAAATAAATCCGACCTTCAGTGAATCCATGGTGAATGTGATAGAACACATTGGGTATTACTTTGTTAATTAACA
GGTAAGAGAATTC
>M00285:128:000000000-BF978:1:1113:13384:17788_1:N:0:46
CAGACTTCAGAGCTTCCTCATCCCTCGCCCTGAAAGCTGCATCTCTGGTACGTAGCAGACAGCGAACCTCCCCAGTCATC
CAGGGCTTCTGATTTGCCCTCACTGTAGTCACTTTGTCCACAGTTACATCCTCAGTGCACTTCCTAATGTAGCATAGCAC
AGAGTCTGTATACTCTTGGA
>M00285:128:000000000-BF978:1:1113:25074:17790_1:N:0:46
ATGCTCTATGTTCTAGGTAATAGTTCAGGCCATGCCGGAAGGTATCAGAGATATCAGAAGTTGTACAACAAAAGAGGTTG
AACAAGGTTGACCAGAGCGAGGGAAAATCCTGTCCCCAGGCACATGCTTTTTGAGAAGCAGAGCCAACATATGCATCCTT
ACCACTCATACCTTCTCACTGACATCACTTGGATAACATGTGAGCTGTTGATTTGACAGGAAAGAACCATGG
>M00285:128:000000000-BF978:1:1113:8851:17790_1:N:0:46
AAAAAATGTCATGAAGTAAAATTGATACATTACACGTACATCTTTAGAAAATGGATGGACTATTTTCCTTCCCCTTTTAA
ACAATTTTCTGACATTATAAAGCAAACTCCAGACTTACTGTGCTACTGTTTCTCAATGCCATTAGCTGCCTTGAACTAAC
ATTTAAAAAATCACCTTTATACTACATTAATGGATAAATGTTCTTTATCCATTTCCGCTTCTGTGTGAGCCCTA
>M00285:128:000000000-BF978:1:1113:12876:17790_1:N:0:46
ACCTTCCCCAGAAGAGATCCCAATGATCCTCAAATCTGAAACCCTGCCCCCTGCACCAAACTCCTCAGCCAGACATTCAT
CTATCAAGTCATCCTATTCTTACCATCACTGGCATGTGGCACAGGTAGTAATCTAGAGATTACTACCCTTGAGGTCCTG
>M00285:128:000000000-BF978:1:1113:7073:17792_1:N:0:46
CAATAGCAAGCTCCTTGTCCCTAAAACTGTTGAATTTGGCACATAACGTTACAAAAGAGTCTTGATACTCAATTAATCCA
AATTCTCTCAGGATCTAATCTTTCCAAATTTTAAGAATACGCAGAGTGCTTGGCCTATTACCGGTACTGGTGAGTAGTTT
TCATTTTCTGTG
>M00285:128:000000000-BF978:1:1113:16372:17793_1:N:0:46
CGTAGGAGTTGGATAGAGAATTAAAATGGCAGACAACAGGAAGCTCAGTGTTGCTTTGGTGGTCTCCAGGGGCCCCACAG
ATTGATCACCAACACACTGGTTTCTCCAGTGCAGAGGAGGCCACACTGTGAACGCCGAATGCAGTACAGTCGACTGG
>M00285:128:000000000-BF978:1:1113:6038:17795_1:N:0:46
GATCTACACTCTTTCCCTACACGACGCTCTTCCGATCTGGACTACACTCTTTCCCTACACGACTCTATTCCGATCAGAAA
AACACTTATTCCGTATACAGCCCAAATACCACCAAGTTTAGCAGAACGGACAACAATGAATGACTAGAAGATAAAGATAA
GAAGAAAATGTTGCTAAAAGGTCAGAAACAACGAATGCGTAGACAAGAACGTCGAGAGATCTAAAGCCAGAAGAAGTGTC
CTTTACGAAAGATATGCTGTCGCCTGTGTTCACGCGGAGGACCAGTGATTGGTTTGACT
>M00285:128:000000000-BF978:1:1113:6217:17796_1:N:0:46
CACCTAACAGTTCCAAAAAGAATGCCTCATTGTTATCTAAGTCTAATTTCAACAGTAACCACTGGTGAGTGGAATTACGC
AGTTTAAAGAAAAACTCCAGAAGTTGCTGCCCTAGAAGCACAGTTACTTCATAAGCTTTTCATAAATGATGCCTGATTTC
TCCTTTAGATTTAATACACCACTTGAAGTTACTGTCCTAACACAGTGGATATGGTCTGTTTATTACTGCGATGGGTTGGC
TATTCCAGACTAAGGAGATATTTAACATGTTCAGATCGGAAGAGCACACGTCTGAATCC
>M00285:128:000000000-BF978:1:1113:23522:17799_1:N:0:46
GATCTACACTCTTTCCCTACACGACGCTCTTCCGATCTGGACTACACGCTTTCCCTCCACGGCGCGCTTACGAACTAGAC
TACACGCTTTCCCTGTACGACGCGATTCCTAACAAGATAGGGAGAGAAGCGGCCAGGGAGTGAGAGGGCAGAACAGCAAA
CTTACGAACGGTAGTGGACGGGTGAGAAGACGCAAGGAGGAGGTAGAGCGAGGAGCAGCGCTACGCAACGACGAGAGATA
TATCTAAGGCGAGATGGCCTGCACAGCTCTATAAACCGTCGTGGCAGCAGTGAGACCTAT
>M00285:128:000000000-BF978:1:1113:4783:17799_1:N:0:46
GCCTATGGCACCCAGGTTCCATCCTGACCTCGGATGCCTTCTTTGTGGAGTTTGTACATTCTCCCTGTGACCATGTAGGT
TCCTGGCAGATACTCTTCCCAGGTCCCAAAGATGTGCTGGCAGGTTAACTGGCTGTTGTGAATTTTACCT
>M00285:128:000000000-BF978:1:1113:8444:17801_1:N:0:46
GAGCTTAGAGAGGCATCATGGGGCAGCAGGGTTGAGGTGGGCTGAAAGGGCTTATTGCTGTGCTCTATGAATCTGTGATA
GTATGAAAGCTATGTGAGTACTGTATCAGGTGGAAGCATAGACTAGAAGGCAACTGCCTTCAGCAGAGGGGAAAGCAGGT
TTACTTAAAAAAAATAAACTTTAGAATACAGCAGTACCTGAATAACATCCTTGTGAGTCAACGTGTCTTCAAGCTGCATG
ATCTTGGCAGGTGACCTCTATTCTAAACACTCTGTCCTAATATATTTCCGTCCTATATAT
>M00285:128:000000000-BF978:1:1113:27156:17801_1:N:0:46
CCATATACACTACATCCACCGCCCTGCCCTCATCAAGCTTCCTCGTCACCTCCTCAAAGAACTCTATCAGGCTCGTGAGG
CAAGATCTTCCCTTCACAAAGCCATGCTGACTGTCCCTAATCAGTCCATGCCTCTCCAAGTGCTCATAGATCCTGTCCCT
CAAAATCCTTTCCAACAGCTTACCTACCACAGACGTGAGA
>M00285:128:000000000-BF978:1:1113:12230:17802_1:N:0:46
CAAAGGAATGTAAACATTACTCTAAAATTGGAACAAATCCAAAGGGCGTTACCAGGCCCTAATTAAAAAAAATACAGTTT
AATAGTTGTTTTTTTTAAAAAAAGCAAATATTCATTCATTTTTTAAAATTCTTAATTATTATTCAAACAGAACATTTAAA
AAATAAAAGGATAGGTATGAATCTAAAACGTAATTAACCAATAAGAAAATCGCTTAGTGTAGCATTAAAACACCAACGGA
TTTCTTAACAACCAAAATTAAGAGCCAATCTGACAAGAATTTCTCAGCTTCTGCAATTG
>M00285:128:000000000-BF978:1:1113:9643:17804_1:N:0:46
TGCTCCAGTCTTCCAGCACCTCACCATGGCTAACAATGATACAAAAGTCTCTGGCAGGGGCCCAGCAATTTCTTTCCTGG
TTTACCACAATGTCCTAAGATGCACTTGGTCAGGGCCAGGGGATTTATCCACCTTTGTTCTTTAATGCCTCCAGCCATCA
CTTTAATACCTCAAGACATCACTATTCTCTTCCCTGAATTCCTTAGGTTCCATGGCCCTCTCCACAGCAAATACAGCTCT
TAATATAGACTGAGA
>M00285:128:000000000-BF978:1:1113:12256:17805_1:N:0:46
GGCCGATCTACCCCAAGCCTCATCTCTTTTACGCCAGTTCCCCACAGCCCACGATCCCCTCATCTTTCATTTGTCTCCTC
TTTAAAGACCCGCCATGATGCAGCTTCCAAAGCCCTTCTGTCTGAAAAATTCCAGAGGCTCACCTCCCTTTGCGAGAAGT
TCCTACGCGCCTCAGTTTTAAACGACCATCCAGGTCCCCTCGTATCAGATTCTCTCACAAGTGAGAAACATTTCTACACC
TACTCCGTCACCTCGTCCCCCTCAGGATTTTGTATGCTTCAATAAGATCATTTTTATTCT
>M00285:128:000000000-BF978:1:1113:8115:17806_1:N:0:46
GGTGTTTCTTACGGTAAGCGTGCCTCAAGTTATAGACGCCCGGAACGAAAGAGTCTCAGGGTCGGCCCACTGGCGGGTAA
TTGAATGGAGCTGGAGGGTTGTGTCTGCTCTCCCTGAGTCAGGTCAGTTCGAGGCCTGCTGGTCCCTGTAAACTGGCCAC
AAACTTGGCCCTGTTTGAAATCTTTAACTACCCCGTCAGAAACTACATTTGCAGCAGGAACAAAGTTGCTCTGCCCACGT
GTTACAAAATAACAATAAAAACAGAAGGCTGGAACTACTCAGTAGGTCGGGCAGCATCTT
>M00285:128:000000000-BF978:1:1113:18819:17807_1:N:0:46
TCCTGGCATCCATCCTCCGTACACTGACCATCCATTATAGACAGTTGCATCCACATTCTACTGGTTTTCATTCCTTCTGG
CCAGAGATTGATTACAATGTGTGATGGGCAAAAAAAAGTAGTGTAACTTAAATGCATTGCTGACATGTCTCAGAGGCCTT
TCGCAATTCATTCAGAATCTACCACATTAGCCTTTACAACTTTGAAACAAAAGCAGGTACAAGGTGTAGATCTTATTTTC
AAAAAGGAGACGGAAACAAAATCTGTTATTTTATCTGGATGTGGTCAATTCAATTATTTG
>M00285:128:000000000-BF978:1:1113:20780:17807_1:N:0:46
GAACGACTGTCTTGGGAGCCACCTCTTAGCAAAGGCACACACTGAGGATGGAATTCACCATCGCATTCAATGCTCTAAAA
TGGACTTTGGTTGATTGAGGGAAAGCAACACTCTGACCTAGCACGAGACTCATGGTCCACCAGGCACAGTTGTACTTGTT
CTCTGATCTGCTTCCAAGACCTAGACTACCTGCACCAGGCATTGCATGCTCCCCCTGCAAAATTATCCATATCCCCCATA
AGGATGGAGGAGGTAACATCGATGTCCTTTTCCAAGCCAGCAACCCCAGCACTGGGGGTC
>M00285:128:000000000-BF978:1:1113:24920:17807_1:N:0:46
CGTGCCGCAAACATGTGGGGTCTCTACAGTAATGACAGAGAACTAAATGCAAGCCTGGTCTCCTTGATGTGTTGCATGGG
TCAGTACAATGCTTTCATTCTATTTCTTCTGTGGTTATGGTAATAGTGCAATTGAGGCTGTTTGGTTTTCAATTATTGGA
GTAATATGAGCATGTAACATTTATGAATCTTGAATAGTTGCAAGTGAGAATAATTATCTTTGCAGTGATGGTATTTAGTA
TATTGGTAAAAGTTTGTCCTCCGTTCTTCTTTCCAAACTGCCATTCTTTCTCCCACTGTC
>M00285:128:000000000-BF978:1:1113:5937:17807_1:N:0:46
CTTCCATGTGTACCAGAAACTCTTGGATACTGGTTAAGGGAGTTCTCAGAACCAATATTCAAAGGATAAACCAGGTCCTT
CTTTAGCATATAAATCCTGCAATGGACACATATAAATCTGATGTGAATTCTCTGACACACATGCTTTCGTCCTGTTCACT
TCTGGAAAAAAAAAAATATTGGAATGTAATTTTTAACATTATCTCAATTGTGTGGAATATTCGTTCAAAACCTCATCCCA
TCACTGAAGATTTTGGATTACCAAGAATGGAGTCTGACCATTTATCTGCTCCCTCATTCT
>M00285:128:000000000-BF978:1:1113:21320:17807_1:N:0:46
CCAGGCAGAATATGAGGTTCTCTTTCTCTAATTTGCATTTAGCCTCGATTTAGCAGAAAGGTAATGGAGGACAGACACAT
TGTGATGGTGATGGTGACTCATCCCTACCAGACCTGCTGAATGAATTTTATGCAA
>M00285:128:000000000-BF978:1:1113:11722:17808_1:N:0:46
CCTTTGGTGTCTAAACGAGTTCTGCATCACAACAAATATTTTATTACACTGACGAACTTCTGAGTTTTTATCAATTTAAG
ATGAGCCGAGTTAACATGGGATACATGTTATCCCAAGAATTGTCCAAGGAATTCTGTTGCATAGTGTGATATTTTTCTTC
ATTTCATGATTGGGTTTCTCAGCAATCATGCAATCAGCACTCAGCATGGTAGCAAACCTCTGGCAAGTTTGACTTGGATC
ATCTATGTGCATACCATGCATTCATGTGTCCTGTCAGGCATGTGCAGTAACATTAAA
>M00285:128:000000000-BF978:1:1113:23770:17809_1:N:0:46
TTTTTGAACAAGGGGACAACATTTGCCACCCTCCAGTCCTCCAGTACCATCCCCATGGACAACGAGGACTCAAAAGATCC
TTACCAGTCGTTCAACAATCTCCTCCCTTGCCTCTCGAAGCAGCCTGGGGAAAATTCCATCATGTCCTGGAGACTTATCC
GTCCTGATGTTATTTAACAACTTCAACACATCCTTTTTCTTGATATCTACATACTCACGAACATTACCCTTGCCAGAACT
CTCTACCACGTCATCAAGATCCCTCTCCTTGGTGAATACCAAAGAGAAGTATTCATTG
>M00285:128:000000000-BF978:1:1113:12411:17809_1:N:0:46
ACCTACAGGTTGTTATTCAAGTCAACATCCAAAAACTTAAAATGCGACACAACAAACAAAAAATTGGAAGAACTCAGTAG
ATCAGGCAGTATC
>M00285:128:000000000-BF978:1:1113:25054:17809_1:N:0:46
GTACGGGTTAGGAAGTTGTGGGCGTGCTATGTTGGCGCCGGAAGCATGGCGACACTTGTGGGCTACCCCCAGAACACTCT
ATGCAAGAAAGATGTAATTCACTGTGTGTTTCAATGTACATGTTACTAATAAAGATATCTTATGTGCATGATTGAACTTG
GTATATCCTGAGTAGATCTGCACAGGGACAATTAGGGACTTAGTCTTAGCCAATTACTAATCTAATATAGTTTTACCTTT
AATTTCATCAATCCTTACCTTCACTGAAAGATTTACAATGCATATTCCAACCCTAAATA
>M00285:128:000000000-BF978:1:1113:21394:17811_1:N:0:46
AACAATGAAGGCAATATGACATGTGCCTTCTTTACCACCCTACCTACTTGTGTTGCCATGTTCATGGAGCTATGGACTTG
CACCCCAACATCTCTTTGCACATCAACGTTCTTAACTGTTCTGCCATTTACTATATACTTTCCTCTTACATTTGACCTCC
CAAAGTGCATCACTTCATCCTTGTCTGGATTAAACTCCATCTGCCATTTCCCTGCCAAGTTTCCAATTGGTCTATATCTT
GCTGAATCCTTTGACAACCTTCCTCACTATCCACAACTCAGCCAATTGTTGAGTCATTTG
>M00285:128:000000000-BF978:1:1113:10306:17812_1:N:0:46
GCTTCTTGCATTCCTGTGCATTTGAATTGTATCAGACCATGATGCAACCCAACAGGGCACTCCCAACAGTACATCTGTAG
AGGTTTGTGAGAGTGTGGAAAAATGCAGGGAGTAGCATCATTCACTGTATATGGCCTTTTTTAAAATCTTGCAAAAGCCT
TTGAATACATCAAAGGAGAATGACTATGAAGAATGGGTGTCTGCAGAAATTTGTATGCCTCTTTTGTCTGCTTCATAATT
ACATGCAACCTGTTATCTTAAACCATGGGCCCACAACAAGCCCCGGTCTCAGTTCAAACT
>M00285:128:000000000-BF978:1:1113:8611:17812_1:N:0:46
GTTCTTGCTTCTTGCCTTATTTCACTTTGCCATCTCCTTCACAACTCAGTATGTAATGGGTTTCCAAATGAATTATTTTT
AAATTCGTTCTCCAGTTACAAATATCAGTACTGTGCTTGGCTGGGGATGGGATATGTTTCTTCATACTGCTAATTGTAAT
GACATTGTAGTTGTATTCTTTGCGTGTAATTTACAATTTTATTACAGCTTTCAAACTGAGCAAAAACTTCCC
>M00285:128:000000000-BF978:1:1113:12802:17813_1:N:0:46
TTAATATTGTGTGATAAACTTGCCAGTGCAGAAACCACCCTACTGAACCTTCTCTGCACACCCTCGGTCACAAGTAAATC
TTTCCTTGGGTTGGAGGACCAGACTTATGCAGAATATTTCCGATCCATTCGCACCAGGACCCTATATAATTGGAGCGAGT
CATCTTCACTCTTACAATGAAGCCTCTAAACCCGGGTCTCTGAACCTCCCTCTGCAACTGAATCTTTGACTTCCTCATCA
GGAGAGCAGTCAGTATGGATCAGTGATTACATCTCATCGTCACTGACAATCAACACTGCC
>M00285:128:000000000-BF978:1:1113:21749:17813_1:N:0:46
NNNNNNNNNNNNNNNNNNNNNNNNNNNNNNNNNNN
>M00285:128:000000000-BF978:1:1113:6548:17813_1:N:0:46
TCCCACCAACAATAAAGGATGCTAGGCGTACAGAATCGCACCAGCACTTTAAATATCCGCTGCCAGTACGCTCACTTTAA
GATTATTTATTTAAGATGTGCTATTTAATTTTGTGGTTCTAATGTTTTTAAGTGTCTCTCTGTCTTTGTGTCTCTCAGTG
TTTGTTTCTTTTTTATTTAATGTGACGAGCACCTTTGACCTGTGGAGTACGGTATTTCACTCCTATGCATTACTAAATGT
GTATATAGTAGTGACAATGAAACTGATTCTGATTCTAAGAGTATACATCAAATGATATCT
>M00285:128:000000000-BF978:1:1113:27484:17814_1:N:0:46
CACTGAGGGAGCTCAGCAAGTCTGAGCCTGAAGTACAGTGCTGCCAACTAACAGCTGCCTGAACAAACAAGCTTTGTCAA
TGACCGATGATCTGCTGTGGAGAGTAATTCCTGCACAGTATATTGCCTAGTAGTTCAGTTATACTTTATTGTCATTCACC
ATATGCTATAAAAACACATGGAGGAACAAAATGTCATTACC
>M00285:128:000000000-BF978:1:1113:4426:17817_1:N:0:46
ACCTAAACAGGACATCAGCACTGGTGATAGGAATGGCTTGCAAGCACAAGTTTACATTGGCCAATTGGTAACATCCATGA
TAAGTTTGTACTTAACACAAACCGGCAGTTATGTTGGATTGGACAATAGTGAGCTAGTAGCAGGAAATTTAGGGCCAATA
CATCTTTGTTAATGGTATATTTAAC
>M00285:128:000000000-BF978:1:1113:14513:17818_1:N:0:46
TATTCTGTAGAAGGTTGATCCACATCTGTAGCAGTTCTTGGGTCTGAAATGAGGAGCTTTCACCTAATCCATTTCGTTCA
TTCTGTTCCCAGCCATTTAGTATTGTAGAAATCTCAGACCCCAATCACATCATTTTGGAGTAGATGATGGAATCCAACAT
GGTAAAGCCCTTTTTATACTTGGGTAAATGAGCTGAACTGAAGCTAGGTTTCTTTAAGCCGACTGGACTGAGCTACAATG
TGCCTTGCAATACTGATTACGTGTAAACTTTTTACAATGATGTTAACAACTGTGGGG
>M00285:128:000000000-BF978:1:1113:22942:17818_1:N:0:46
ACCTCTCTGCTCCAGGTCCCCAAACTGATTCTCCTCTCCAGTCGGGCAAGGTTTTGCTCCATAACGAACATGCACCTATT
CAGCTCCTTAAGGTGAACAGAACCGGTTGAGTGACAGTGAAAGGCACACAGCACAGCTGCACACAGCTCCAAGCATCTGT
CCTTCACTTGGTA
>M00285:128:000000000-BF978:1:1113:10438:17819_1:N:0:46
GGAACAAGCTATAAGGAGAGGCTGGACAGACTTGGGTTGTTTTCTCTGCAGCCTCAGAGGTTGAGGGGAGACCTGGTAGA
AGTTTATAAAATTATGAGAAGCATAGATAAGCATTTCTACCCTTTTCCCCAGGGTAGAAATGTCAAGTACTAGAGGACAT
GATTTTAAGATGAGAGAGGGGAAGTTCAAGGGAGGTATGTGAGTCTGTTTACACCGAGGGTGCCAGGGGTGGCAGAGGAA
GCAGATACAACAGTGGTGTTTAAAAGAAAAAACACGATGATGCTGGAGGGACTCATCAGG
>M00285:128:000000000-BF978:1:1113:16308:17820_1:N:0:46
CCAACCCATCCCTCCACTCCTTCATCCAAATCATCTATGAATATAACAAAGAGTAGAGGCCCCAGAACCGATCACTGCGG
GACTCCACTAGTCACAGCCCTCCAATCCGAGGGCACTCCCTCCACCATAACCCTCTGCCTTCTACAGGAAAGCCAATTTC
TTATCCACGCAGCCAATCTCCCCTGGATACC
>M00285:128:000000000-BF978:1:1113:25114:17824_1:N:0:46
CTTCCTCGTCATCATCAGAATCTGAATCTTCAAGCATTTCCTCTGCCAGATCACAGAGTAAAAAACTGGTTACAACACAG
AAGATATTATCTGGTTCAATGAATCTGTACTAGGTCCATTTAGGAGCAATTCAACTAGTCTCACTCCCGTTCTCTTGCCT
CATAGCCCTGCA
>M00285:128:000000000-BF978:1:1113:13049:17825_1:N:0:46
TCCCTCCACTGAAGATGCATAATTAACTGCCACTGGAATAATTAAGTTCTCTTGCCAGCAAACGAAAAGAACCGCAAACT
GGGTTGTTTCATCCCGTTTCTACGCTTCGGCGCCAGGTTTGAGTTTTTCACGTGGTTACTTTGACCTCTTTTCATTTGCA
GGCCTGCAATCCCAGA
>M00285:128:000000000-BF978:1:1113:18620:17826_1:N:0:46
GAAACTTCAGCTACAGGTAAGTGCCAGTTGTAGGATACCTGTGCTGTTCTGCTTGACTCAGGAAAACAGCGACTTCCTCA
GACTTTCCAGCTCTTAGATTGGTCTCTGAGCCCACATCAGATGAATCTGTACCATGCCCTCATTGAAGTGAAGGAACAAC
TGCTAACAGACAAAATGTTGAGATGTTGATTTATTTCATTCAGTTAGTTCAAATGT
>M00285:128:000000000-BF978:1:1113:28525:17827_1:N:0:46
ATGTTGATGAGAATGACAAATTCTTCATAAACATAGGAAGGAAAAAGTTGAACAGTAATGCAATCAATGCAGTGCCACTG
CTTTCAGAACCTCAAGGGATTTCACCATTGCATTACAGT
>M00285:128:000000000-BF978:1:1113:12880:17828_1:N:0:46
TCATCAACTATGCTTTAATAACTTGTGATAGTAATTAAATGAGGCATCCTTTGTTCGGATAACCACTTTCCAATGAGTAA
AGACTAGCTGACCTCAGTCAAATTAAACCTTATCCCTCTGAAGATGATTTCATTAACTTTTGTTATGGATATGGGTGCTG
CCGACAAGACCAGCAGTTTTTTCCCATGTGTTTACATACAATGGTCTAGCACCCTAAAAGAATAGAGCCATTGAGTTACA
GAGTCATGCAACACAGAACCAGGCCATTCGGCCCACCAAGTCTGTATCGATGATCAAGC
>M00285:128:000000000-BF978:1:1113:12962:17829_1:N:0:46
AGGCTAAGAACAACCAGGCTGAACAATAGCTTCTTTCCGCAAGCCATCAGAACTGCAAACTCTCTCATCCCGCCATCTTC
CTTTGTTAACACTAAGAGATACTAGGTGCACAGAAATGCACCAGC
>M00285:128:000000000-BF978:1:1113:17564:17829_1:N:0:46
TGCCTCCCTATCACCTTCCCACCAACGCACCTCGTGACAGATGTTCTGCCCTCCGAGGTAGGTGCAGGAACAGGACCTGA
AAGGGAATTACACCAGAAGCAGGAGCGAAGTACCTCAGAAAGAATTCCAAAAGGAACAAATACATCAGCCCCTGTCCCAA
GAGAGCACCTCAAAAAGTACCTCAGAAAGTACCTCAAAAAGAATTCCAAAAGGAACAAATACATCAGCCCCTGTCCCAAG
AGAGCAGGATTTCATTAGTCGGGGAATTGAGTTCAAGAGCCGCGAGGTGACGCTGCAGCC
>M00285:128:000000000-BF978:1:1113:12002:17829_1:N:0:46
AGTTCATAACTTCATCTACAACACAAATGTCAAACACTGCCCAGTTCACCACAGCCCCGCTCACTTACCTACCATCTCTT
TCGATCAGGAAACTTGCCTGTCATTCATATGCTCCACCGCATCCTCACACACTTAACACAACTACAAACCCCATACCCAC
ATCAAATATCTTATGGGAACTACAATCTAAACACCTGCATATCTTTCACAAGACAAAGCAAAAACAACAGAAGTAAAATG
GAAGGAGAGAGGTTCATATGCTACTCACAGAGGAGTTTGTGCCAACCTCTACTGAAATG
>M00285:128:000000000-BF978:1:1113:11744:17830_1:N:0:46
TATCCCACTTTTTAAGAAAGGAGAGAGGGAGAAAACGAGGAACTATCGTCCGGTTAGCCTGACGTCTGTGGTGGGGAAGA
TGCCATTATTAAGGATGAAATAGCAGCATACTTGGATAGCAATGATAGGATTGGGTCGAGTCAACATAGATTTACCAAGG
GCAAATTGTGCTTGACTAATCTACTGGAGATGTCAGAGGGAAGTTTTTCACCCAGAGAGTGGTTGGCGCATGGAATGTGC
TGCCTGGTGTGGTAGTAGAGGCAGATACGTTGGACAGGTTCAAGAGATTGTTGGATAG
>M00285:128:000000000-BF978:1:1113:8572:17832_1:N:0:46
GTTGCGGAAATGACCCATTCCCGACAGACACTCGGCTGACGACATGGGCTGATGTAACCCGCTGATCCAAGATTAGAAAC
CCATAAAAGCGCCCCGAAAGTGAGGAAGACGAATTTAACACCAGACTCGGGCTGTGGCAAGAACCTTAGCCCCATTATTC
GTTCCAGTCCCAGTTAACAGAAGTGTCCAGTTTATAAACGCAATTGATTGACGCATCTCTTGGCTTCTCCGAATTCCACG
CCTCCTGGAAAGCAAGGGGTTTTTATGATACTGCTATGGTGATCTAGAAACA
>M00285:128:000000000-BF978:1:1113:23959:17832_1:N:0:46
NNNNNNNNNNNNNNNNNNNNNNNNNNNNNNNNNNN
>M00285:128:000000000-BF978:1:1113:6677:17833_1:N:0:46
GTCGTTTGGTAACATGTATTAAAGAGTACCTGTTACCCATGAAAACTTAATCGCTGTTAGAACAACAGATTTCCCATTTG
GCTAAAAGAGCGTTTTATAAGCTAATTCCATGGATTTTCCACTTTCAACACAAATCCGATGGTGTAACTATTTGAAAACA
ATTGTAGTTTATGTATTTCGTGGTGCTGAGTCGATTGGTAACAGTTATTTAAGTGTACCTCTTCCCCGTGAAAAGTTAAT
CGCTGATATAACAACAGATTTCCTATTTAGGTAAAACAGCGTTTTATTAGCTAAATCCAT
>M00285:128:000000000-BF978:1:1113:10813:17835_1:N:0:46
CTGGAGAGGGGGTGTGAGAGGGGATGAGGGAGGGAAGGGAGGGGGAGGACGGGAGGTGAGATGTGAGGGAGGAGAGGGGG
GGTGAGAGGGCAGTGAGGGGGGGATGGACCGGGGTGGGGGGGTGTGAGAGAGAGGGATTTGAGTGGGTAGCGACGGGGGA
TGAAGGGAGAGAGAGGGAAGGGGCGATAGGGGAAGAGAGGATGGAGAAGGTGAAAGGGGGGAGAGGGGAGAGAGTGGGGC
AGAGTGGTGGAGAGGGGAGCGAGTTGGGTAGAGGGCAGAGGGGGA
>M00285:128:000000000-BF978:1:1113:12319:17836_1:N:0:46
ACCTGCAGAAAGATGGATGCCTTGGGCTGCCCAGCTATGGCCCTGATAAAACTGTACACATTAACTAGTGCCATTGCAAG
CCTTAACACACCTGCTTTGGTGTTTGAGATACGTGCCCTTCACAGACCTCAAATACATGACAGAATTTTCTGCAAATTAC
ACCAAAACAAACATTGCAGACTGTGTAGCATCATTGTGCTTGCTCAGTGAGCAACACTGATAAGCTGGTGATACACATGG
AGAACCCAGACTGTAAGTATGGACAGGCAGTGAATCCTCACCACCATTATCACTGCCTAC
>M00285:128:000000000-BF978:1:1113:20791:17837_1:N:0:46
GAAATCGGTGATTATATCACGGATTAACTTTTCTGCCGTAAGAGGTGCAGTTAAATCACTGTTACCAAACGACTCAGCAC
CATGAAATACATACTCTACAATGATTTTCCAGTAGATAATCCATGAGTTTGTAGTAAAAAGTGGGTAATCAATGGATTTA
GCTAATAAAGCGCTGTTTAAGCCACATAGGAAAACTGTTGCTATATTGGAGACTAGCCGTTCAGCGGTAAGAGGTACAGT
TAAATAACTGTTACCAAAC
>M00285:128:000000000-BF978:1:1113:27389:17839_1:N:0:46
CTGACCACTATACTAACGAGGAAGAGATAGATTATGTAGCCCATCTTTCGGTTGTAAGGGTACAAGAGTATTGTACGGGA
TCACACTAACGTTCGTTCATTGATTGTAAACACGGCGCCTTTCAGACACCCACCTCACTGTGATACCGGAGGGGTCTTAG
GATCTCCAGTGATTCAGTCAATTGTTTTGCTTAAGGAGTGAGGAAGGACCGTCAGAAAGCAGGCTCGGGGACT
>M00285:128:000000000-BF978:1:1113:25127:17842_1:N:0:46
CGGTCAACTTCTGCTGATTGATTCCATAAGGGGAGGGTAACATAGAGTGGGAAGTGAGAGAATAATCAATTTTACTTAAT
GCTGATAATGCATTCAGTTTGATAAAGTGAATACTGTAGCAGAAATTTTAACAATATTTGTTACATCAGTATGTGACCAT
TCCATTGGTTTCCTGGAATCCTCCTACCTGATGTAAACA
>M00285:128:000000000-BF978:1:1113:21290:17842_1:N:0:46
ATCTCTTCTGCATTCTTTCTAATGTTGCCATGTCCTTTCTATAGTGTGGCACCCAGAACGGTACACAATACTCCAAGTGC
AGCCTGACCACGGTTTTGTACAGCTGCAACACGACATCCCAACTCTTATAACTCAATGGCTGTGATGGCAAGCATGCCTT
CTTCAGGGAGCTACAAACTTGCACCCCAACGTCCCTCTGTACATCAGCACTGGTCCCTGTCACTTATTATATACCTCTTG
CTAGTCCGGAAGAGCACACCACTGAACTCCAGTCAATCCGCGAAAACTCGTATGCCGTCT
>M00285:128:000000000-BF978:1:1113:8053:17843_1:N:0:46
GAAATAGAAAAGAAAGCACAAGAAAAAGAGAAAAAGGAGAAAGACAAAAGTTGAAAAGGGAAATGAAGACCAATTGTGTG
AAAGCTAATTCCCCCTGTCAACCTTACTCCAATACTAAGAATTACCTCAGGTATATAAGAGGTTAAGGAAATTGGAG
>M00285:128:000000000-BF978:1:1113:17684:17843_1:N:0:46
GCCCCTTCACTCTCAGGAAAGCCTTCTGTAGGTCATACCTCTGGATCTCTGTTGTAGGTCTCTGGATCACCAGTCCTGAA
CACCACAGATCTTGCCCCCAGCAAACTACGAATCTCCTGGTTCCTCCGGGCCATCTGGTTTGGGAAGACTTGATATGATT
TTGTGGACATTCCCTCATTCCTGCAGGTCTCGATCAAGTCCGTGATGACT
>M00285:128:000000000-BF978:1:1113:24086:17843_1:N:0:46
GAGGATCCCTAACTACAAGATCATTAATTTTACCTGCCTCATTGCACAGGACCAGATCGAAGATAGCATTTTCCCTTGTA
GATTCACTAACGTGCTATTCAAGAAAGCTATCTGGGATGCATTCTATAAAGTCCTCCTCAAGGCTGCCTCGACCAACTTG
ATTCGCCCAATTTATGTGCAAGTCCCCCATGACAACTGCCATTCCATTCTTACATGCATCAAATATTTATTGGTTTATTG
>M00285:128:000000000-BF978:1:1113:11103:17844_1:N:0:46
GGAGCAATAACAGCATTTAAAAGACATTTAAATGCTTCCTGCTGAGACTGAGGAAAGCGAACTCTCATCCCTCAGTTATG
AAAACTTTCTGTAGAGGGACCGTTGGGAGCATCTTAACCCAATGTATCACTGTTTGGTTTGGAAGCTGCTCAGCTGCTGG
GCGGAAGTCCCTCCAGAAGATAGTTAGGGCTGCGGAGTGGATCATAGGTGTCTCACTTCCATCCCTCGCAGACATATACA
AAGACCGTTGTGTGAGGAAGACCAAAAGCATAATGGCCGACCCTTCTCACCCCTCCCACC
>M00285:128:000000000-BF978:1:1113:5681:17845_1:N:0:46
CTTTATTCATAAAACAAACCTATATATAATAATAATGAGAGAAACCGTTCACACCATTACATTCGTGTACAGATCCATTC
TTAGTGTTACTCTTTTATACGTACAGAAAAAGTAATATCAGCAATGCCACACGTGTGGCTCCCTGGGCTGATACCCCAAT
CACATATTTACAACACTTGAGGGGCTTTCTTGCCTGACCCCGCCCCCCCTCCCCTGCGGCAGAAAAACCCTAGACTGACG
TCCTTCCCCACCGAGCCCTTGCCCTGGCTGTGCCAAGCTTCAGTGCGTCCCTCAGCCAGT
>M00285:128:000000000-BF978:1:1113:4198:17845_1:N:0:46
NNNNNNNNNNNNNNNNNNNNNNNNNNNNNNNNNNN
>M00285:128:000000000-BF978:1:1113:25479:17846_1:N:0:46
AATATGCCTGCAGCTTCCCAACATGTCCCTCCGCCCAAATTTCTCCAGGAGAGAAGGAAGGAAATTACAACAGGATGCTG
TGAGCTCTGGAGAAACTATCAAAATAACCTCAGCCTGTTTTGAGCTTAGAACTACTATGGCATCTAATTATTTTAATTAC
ATGTGAAGCAAACACACCATCCTGTTCTGTGCAACTTGGCTAAAAGTAGTAATGACTGAACGTGTCCAGCAGAAACGTTT
GAATCAACACTAACCAACACGGGAACCAACTGAGACCATGAAAGTATCAAGA
>M00285:128:000000000-BF978:1:1113:12414:17851_1:N:0:46
AATTCAATAGAAATAGAACAATATAATGTCGTCAGCTCCGTTTCTCTAAATTAAAAAAAAAAGTTATAAAATGGGAAACT
ACATCGTATGAAAGTATTGAATAAATGGACTCCAGATATCTTCAAATTTAAGCGAAGA
>M00285:128:000000000-BF978:1:1113:20609:17852_1:N:0:46
AAAGGTGCTATATGAATGCAAACTTGTTTTTTAACAGGCTGAAATGAGATTGATGAGATAAGATATCTTTATTAGTCACG
TGTACATCAAAACACACAGTGAAATGCATTTTTTTGTGTAGAGTGTTCTAGGGACAGCCCACA
>M00285:128:000000000-BF978:1:1113:22263:17852_1:N:0:46
CAGGGTCCGATCCCCTGCACCGTCCCGTCACACCCTCCCGGGGTCGGACCCCCCGCACCGTCCCGTCACACCCTCCCGGG
GTCGGACCCCCCGCACCGTCCCGTCCCACACCCCTGGGGGCCGATCCCCCGCCCCCTCCCCTCCCCAACCCCCCGGGCCC
GCTCCCCTGCACCTTCCCGTCCCACCCGCCCCGCGCCCGCCCCCCCGACCCGCCCCGCCACAACCCGCCTCGCCCCGACA
GACGCACAGGCCCCACCACCGGCCGCCCCCAGAGCCCCGCCCCCTGCGCACCCTAACCCG
>M00285:128:000000000-BF978:1:1113:8031:17853_1:N:0:46
CTCATCTAAATGTCCCAGTGCAACCTTCCATCCCCTTCTCCCTCACATACCATATTTGTACGGACTCCACTTAAATATAC
CTATAACATTTGCTTCAAACATTCCCTGTGGTAGCGAGTTCCATATTCTCAACACTCTTTAGACAAATACATTTTTTTAA
AATTCCTGTTTGGATTTCGTGGTGACTATCTTCTAATGATGACCTC
>M00285:128:000000000-BF978:1:1113:28671:17853_1:N:0:46
ACTGTTGAAACCGCATAAAATTGATTCTAATATGTTGAAAACAATTGGCCAAGTCACTGCCTCATGACTAAGTGACCAAT
CAAAAAATAGATATAGATAGATAGATATTTATTTATTAGTCACAATGAAATGCATCTTTTTGCGTTACTGTGAATGTGCT
GGGGGCAGCCCACAAGTGTCGCCATGCTTCCAATGCCAACATAGCATGCCCACAATGCCTAACCTGTATGTCTTTGGAAT
GTGGAAAGAAATCGGAGCTCCCTGAGGA
>M00285:128:000000000-BF978:1:1113:26460:17853_1:N:0:46
CAGTAGGAGACTGCAGATGCTGGAATCTGGAGCAAGAAACCAAAGCAAACTGCTAGAGGAGCTCTGCTGGTGAAGCAGCA
TCTATGGATAGGGAATAGATGTGCTAGAAAATGGATAGAAAGCAAAGGGATAGTCGACATTTCAAGTCAGGACTTATCCC
TACATATTACCCACCTGCCACTCCCTCCTGACTCCACCCTTCCCTCTCCCCCGCCTAGCTCCATCTGCCCATCATCTCCC
TCCTTACCTGGTTCCACCTATTGTCTA
>M00285:128:000000000-BF978:1:1113:6772:17856_1:N:0:46
TTGGCAATTGCCGAAGAACTTTCCAGGGTGCTGTTTATCAGATATTAAACCTCTGTTAAATGATCCATTGCCAATTGCTG
CATATAAAGTTTGGTTGAGAATTTATTAGTGGGACCAATGCCACCTCGGATCAAGATTAAGCATTGCTATTGGAGTGTGG
AGAACAATGATT
>M00285:128:000000000-BF978:1:1113:18671:17857_1:N:0:46
CTAACACCATACATTCCCCAGTTTCATCACAAAACCCATGTGTATCTACATGATAACAGTTGTAGTGTATGTATTTCATG
TTGCTGAGTCGTTTGGTAATATTTATTTAAGTGTACCTATTACTCTTGAGAAGTTAATCGCTGATATAGCAATAGATTTC
CTATGTGGCTACAACAGCGTTTTTTAGGCTGAAACCATTCCTTTG
>M00285:128:000000000-BF978:1:1113:6595:17857_1:N:0:46
CCCTATATCCCCCCGAAGCCTCTCTGACCTCCCTCGCTGCCTTTCAGATGGAGATGCCCAGCACATTGTCTCTAAATTAC
AAGTCTGTGAACATGGCACCGTCAGCCTGTTGTTTGACTGGTCTGTGGGACAGGTCTCCCAAGTTAGACACCAGACCCCG
GAGAGCAGTGAACTCTCT
>M00285:128:000000000-BF978:1:1113:14782:17858_1:N:0:46
ACATGTGTTATATAAATGCAAACTTGCCGTCCCTGGAACATGAACTTCATAATTAATTACATCCCATCAGAGATAGGTTC
CCTAATGATGCTGAGTCAAATATTTCGGCTCTAAACAGTGGGTAGGGAATTATGCTGAGATAAATATGGAAAATAAGTCT
GTTTTGTTGCAGAAAAGACCACAAACATCTTTAGTTTAACAACTATCTTTAGAAATCCACAAATTGACTGGGGAGATAAT
CCCAGGTTACCCAGACAAGGGTTAGTTCTGGGGCTAGTGATTCAGCGATAATTCTTAAT
>M00285:128:000000000-BF978:1:1113:27017:17860_1:N:0:46
GCTGCCTGTGAGGGGCTGTTATTCAGCAAGATAAGGCAAACAGTGTAGCTGCTCAGGCCTGCATCTTGGGCAACACAGTG
AGTGACTGGTAGCAGCTGCTCCATGTGTTGACAGACTGCACAGATCCTGCACCCTCTCATCACCTCCCATTGGACATGTT
GGAGGTTGAGCGTGTTGCCTTCAGGAAACCTCTGGTCTGGGGAGGAGGAGGCAGCAGCTTCCATCATCTCCAACTGGAGG
CAACTAGAGACA
>M00285:128:000000000-BF978:1:1113:9671:17862_1:N:0:46
GGAGGATGATCGACAGCAGAAATGGCCACTTATGGTACTGACTGGAGAAGTCATCACCCAATCTGCATCTGAGTTCTCCT
GTGTAGAGGATACCACAATGTGAACACCAGGTGCAGTAAACTAGATTGTAAGAGGTGCAAGTGAATCACTACTTCACTTC
ACCTCAAAGGACTGTTTGGGTCATTCAGTGGTGGGTTAGGGAAGAGGTAAAAGGATAAATATTGCATCTTCTGTAGTTGA
ATGGGAAAATGTCATGAGGGGAGTGGTTGTTGGGGGCAGAAGAATGGACCAGGGAGTAAT
>M00285:128:000000000-BF978:1:1113:15010:17863_1:N:0:46
AGAGAGAAAAAAGTTAATGTTTCAGGTCAGTGGCATTTCATCAAATTAACTCTGACTCTCTCCTTGCATGCTCTGGCTGA
TTCACTTAGTTTTTCCAACATTTCTGTTTTTATTTCAGATATCCAGAATCTGCAGCATTTAGATTTTGAACTGTTTGTAC
TGCTGACTCTCATTCCTTCATGTTCCTTATATATTTTAAGAG
>M00285:128:000000000-BF978:1:1113:22854:17865_1:N:0:46
GTAAGATGTGCAGTCAAATGACCGTTACCAAACGAGTCAGCACCATGAAACACGTACATTACAATTGTATTCCAATAGTT
ACCCCTTGTGTTTTTTGTGAAAAGTGGTAAAACTATGGGGTTATCTTTAAAAATGTTGTTTTAGCCAAATAGGAAACCTG
TTGCCATATCAGCTATTAAAATCTCAGCTGTAAGATGTGCAGTCAAATAACTGTTACAATACGACTCAGCACCATGAAAT
ACATACATTACAATACTTTTCCAATAGTTACTCCATGGGTATCTGTAAAAAGTGTTAAAT
>M00285:128:000000000-BF978:1:1113:5722:17867_1:N:0:46
TAGAAACTGTTTCTTTTAGTTAATTTACTGAAATGCTTCATAATTATAAAATCTCCTTAACTGCCTTTGCTTTAAGAATA
AGCACTTTTCCTGAAAGGATACCATTTTGCTGCACAAACTCATTAAGATTTATATTTTTCAAGCAGATCAATTTTAAGTG
TATTTCACTGCTCAACAATAGAAGAGTACAGCACAGGAACAGGCCCTTAAGCCCATGATGTCTGT
>M00285:128:000000000-BF978:1:1113:19277:17868_1:N:0:46
CACCCTTCCACATCCTCATCCAAGTCATTTATAAAAATCACAAAGAGCAGGGGTCCCTGAATAATTCCCTACAGAGCATC
ACTGGTCACTGATCTCCAGTCAGAATACACTCCATCAACAACCACCATCTGTCTTCTATGGGCAAGCTAATTCTGAATTC
ACACAGCCAAGTTTCCCTGGATCCCATGCCTCCTGACTTTCTGAATGAGTCTTCCATGAGG
>M00285:128:000000000-BF978:1:1113:26725:17869_1:N:0:46
TCTGGAAAAGAATCAGAGGTTATCTCAGTCAACTGTCAAAGAACACCAGAGAAACAGACGCCTGGTCACCATCAGTTCGC
AGTCTGTGGGATCTAGCTGTGCACAGATAGGCTGCCATTTTTACTACATAATAAGATTAACCCCACTGTTACCCTTGGTC
TTTTAACTGACTGTTATCTATGACAACTTACTTTAAAGCCATGGACAATGGAGG
>M00285:128:000000000-BF978:1:1113:16937:17870_1:N:0:46
GACTTCCCAACTTACACTCCCAAGCTCGTTCCTTATAGCCCCATAGTCTGCCCTACCCCAATTGAATATCTTCCTACGCT
CCCTGCACCTATGTCTGTCCATGACAATTCTAAAGCTTATCGACGAATGATCACTGTCTCCCAGAGGCTCACTCACTAGT
AGATCTCTCACCTGTCCCGGTTCATTTCCCAAAACCAGATCCAACACAGCATTCCCTCTAGTCGGTTTGTCAACATACTG
CTCCAGAAATCCATCCTGGACACACTTAACAAAGTCATTCCATCCAAACCTCTGGCACTG
>M00285:128:000000000-BF978:1:1113:13065:17870_1:N:0:46
AGTGGGCACCATAAGGCAGACAGACTATTCAATGCTCCAATTCAGTTGCTTAGAAAGTCAACGACAGTCTGAAAAGACAA
AGACATCTGCTGTGGATGTAAGGATCTGCAGAGAGTAGTGGACTCTGCCCAAAACATCACAAGCATATCCCTCTCCACCA
TTGGTAATATCTACAGGAGGTGCTGCCTCAAGAAGGCAACATCTATCGTCCCCAGCTTTCGGGCCATGCCATCTTTTTAC
AGC
>M00285:128:000000000-BF978:1:1113:4301:17872_1:N:0:46
CAAAGTAAAAACCACATGGTGCATGTTATCAAAGGTATATGAACACACACACTCCACAATCAGTACATGATGCACCTTCT
GGACTTGCTGACCTAATTTGTCTTGGTGTTGGTTTATTGTTGTCTTTTGTACTTAGGTAGAGTGAAAAACATGTCTCGTA
TGTAGATTGTACGGGTCAATTCCTTACACAGTGCTGTTACATTGAGTTAGCACAGAGTACATTGAGGTAGCACAGGTAAA
ACCAATAACAGTACAGAATAAAGTGTCACAGCTACAGAGAAAGTGCAGTGCAGGTAGAC
>M00285:128:000000000-BF978:1:1113:25072:17872_1:N:0:46
CTTCAGAGATGTACACAGCAGTGTGCCAGCAGGGCAGTGGTTCATCAAGTATGTTCAGTCATGGGATTATGTATGTACTT
GTATGATATACACCTGTGTAAATTGCCCCTTTGAAGAGGTCAAATTTAATTTCCTTTGCATGTCTTTGGTGGTGTTACTG
CTCCATCTGGGGCTCCTTCAACCCCTCATCTCATCCTATGACT
>M00285:128:000000000-BF978:1:1113:14637:17872_1:N:0:46
TTACCCCCCACTGATGACCTCTTTTCGCATCTCCAACACTCCCCTTTCTCTTGGATTTTCCCTTCGGGCCTTCTACCCTC
TATTGACCTTTCCCACCATGACATCATCTCCCACAACTTCCACACTCCCCTGACCCACTCCGACCTCACCTCCTCCGAAC
GTGCAGCC
>M00285:128:000000000-BF978:1:1113:19594:17875_1:N:0:46
GTTTTCCTGTAGATACTCAATGAGTTGTATGTAGAAAGTGGCAAATCAATAGTTTCAGCTTATAAAAAGCTGTTTTAGAC
AAATAGGAAATCTATTGCTATATCTGCGATCAACATTTCAGGGGTAAGCGGTACACTTAAATAACTGTTACCAAACGACT
CAGCACCATGAAATACATACACTACAATTGTTTTCCTGTAGATACTCCATGCGTTTTCTGTAGAAAGTGGCAAATCAATG
GATGTAGCTCTTGAAACACTGTTTTTAGCCAAATAGGAAATCAATTGCTATATCAGTGA
>M00285:128:000000000-BF978:1:1113:21636:17876_1:N:0:46
TTTACAACGTGGAAACAGGCCCTTTCGGCCCTCCAAGTCCACGCCGAGCAATTTTAACCCCCGCCAAATTAACCTACCCG
TACGTTTTTCCTGATGTGGGAGGAAACCGGAGCACCCGGAGACACGGGAGACCGTACAATCTCCTTACAGACAGCGACGG
GGATCGAACCCCGATCGCTGGCGCTGTAACAGCGTCGCGCTAACCGCTACGCTATCGTGCCGCCCCGAACTGCACACCAG
ATCTTTGGAAGTTTTACTGCATTATAAGTAATCGAAACATTAAACAAACCTTTCTTACCC
>M00285:128:000000000-BF978:1:1113:15038:17880_1:N:0:46
CACCGCACATTGATAACTACTCCCCAGCTTAAACATACATACAGGACATGGTTCGGCAAGCATTTATCAGTCATCCTAAA
CTACATTTGAATTAGCTGCTGCTGGGCCATTTCAATGATATCTCCGTTTCAGCCCTGTGGCTGGGTAACTTACTGTGTAA
GGATGGCAAATGTCCTTCCCAGAAGGATAATAGTGAACA
>M00285:128:000000000-BF978:1:1113:9443:17881_1:N:0:46
TCCAACATTTGCAATTTTTTTTTTTCAGTTACATCAGTGCAACCTTGAGGCAGATCTTCTGCTATCCTAAAATTGCTCCT
AGGTCATGCTAAAATAATCAGAGCCTTCTGGCTCCCAGCACTTCAGCATGGCCCAGCGCAGCACACAGGTTGTGTCAGCA
CAGCCAACCATAGTCAAAAACTGGTGAGAATATCCCACCAACCCCAACCATCATTCCAGATTTACAGGCTTTCAAAACTA
TCAATGTTTGGGGGCTTTGAATAGTTATTAACAAACATTCTGTAATACTTAGTACAGAT
>M00285:128:000000000-BF978:1:1113:8960:17888_1:N:0:46
GAGAGAGGACGAAAGGAACTCTGGTGCCCAGCAGATCTGACATCATCACCCTGGTGGATCCACCAATCACATTAGAGAAT
TCTCACATATTCGTAAGCAGGAAGCAAAATACACAATTCCTAATGAACATCAGATAACACTTTCATCAACTGAGTGCAAA
ATAATAAATGGAACTTATGTATATGTTTGTGATAGAACCATTCGGACACAGACTTAAATCACCAAGGCATTGAAGATTAT
GGACCTAATGTGGGTAAATGGGATTATTGTGGATAGGTACCAAGGGTGGCATGTTCACGG
>M00285:128:000000000-BF978:1:1113:28438:17891_1:N:0:46
CACCGTTGCTAGGTCTGATTCCTGGAACTCCAACCCAAGTCATGTGAGAGTACCTTCACCAGTAGGATTACAGCAATTCA
CCACCATCTTCTCAAGAACAACTTGGAATGGGCAATAAATATTGGTTTGACAGTGACAGGCACACCAGAAGAGTAATTAT
CCTGTTTGCTGCCCTCCTTGTGTTTGCTGTTCTTGTCTTCAAGGCTGGTTTTAGACAGGAGTGCTGTGTGGCCCGTCATG
GTTATGACACCGTTGTTGGGGTTGAGGTTGTTTTGTGCCACTTCTGCCTTTTATGGGACG
>M00285:128:000000000-BF978:1:1113:13274:17892_1:N:0:46
GTAATAATAATAAAATGGTTCATGGTATTCATTAAAGACTAGATACAGTTTATATTCCATTTGTTTAATTATGGGTAGTG
TTAGGGTCAATGCTTGATGAAGTAAAAGAATTATGTGGAGCGATACGAT
>M00285:128:000000000-BF978:1:1113:17096:17893_1:N:0:46
TGCCATCTACCCATGTCTGGCCCAGAGCCCGCTAAACCTCTCCTATCCATGTACTTATCTAGATGACTTTTAAATTTTCC
TTATGTACCCACCTCAACCACTATTTCATGCAGCTCATTCCAAATATGCACCACCCTTTGCATGAAGAAGCTGCCCCTA
>M00285:128:000000000-BF978:1:1113:21661:17894_1:N:0:46
GCATCACCCTCCCACCCAGCTGAGCATGTCCATGTTCCACTGCAAGGCTCAGTACTGAGTCCAGTAGTTGAGTGGGAAGT
CAGATGCACCAGCTGACCAACAGGGAGGAGATAGTTCTCGCCAAAACCTCCGA
>M00285:128:000000000-BF978:1:1113:25873:17896_1:N:0:46
TCCCTGTCTGAGTGTTTGAAAATCTCATATTATTCTCACTTGACATGGAAAAGGACCTTTTGACCCATTGAGTCCATGTT
GGCTCCCAGTGCATTCCCATCAGAGCCACTCCCCTACTCCCCCCTTCTCGCATGATGTCAAACTCCAGCCTGATTCCTAG
ACCCTCCCTCTTACATGAGGGGCAATTTACAGTGGCCAATTAGCCAGCCAATTAGCCCACCAATTAGGACATCTTTTGGG
ATGTTGGAGGAAACTGGAGTACTTGGGAGAAATCCACCTGATTATGGGGAGCTTGAGCA
>M00285:128:000000000-BF978:1:1113:12878:17896_1:N:0:46
AGCCATTTGTGCAGACATTAAGCGGGGGTAAGTGGCTGTCATGTTAATTCAACTCTGGCAAGGAACCACAGCAGATCTGA
ATTTCTCGCACTTGAACAGGAAACCAAGATCTTACTCTATTGACTTGTTACTGCCTAAGGGTCCTCACTTGAATGCCAAT
GATGTTGGTCTTCTCTGAAGAATATTTTTGAACTTGGATTTAAATATTTGAAATAAAAAAGTTACTGGCAAATGAATTAT
GGAAGGAGATATTTTAATAATTCAAAT
>M00285:128:000000000-BF978:1:1113:10546:17896_1:N:0:46
TAAAAAAAATTACTGTTGTCCAGCTTGTTTTCAGATCCCTCTGTGTCCTTGAAATCCCTGTCTGTAATCTCCTTCAATGC
TACAACTGTCTGAGATATTTGCACTCCTCTAAATACAGCCTCCTAATCAAATCTGATTTTCATCAAGAACTAAGCTCTAG
AATTTCCCTGCTAAACCTCTCGGCCTCTGTCATTCCTCTTTAAAACACTCCTTATGGCCTACCTCTGACCAAATATTTGG
ACATCTACCCAAACATTTCTTCCTTTGGTTCGGTGTCAAATTTTGTT
>M00285:128:000000000-BF978:1:1113:13153:17898_1:N:0:46
CACTTACCTGCACCTAGTCCATAACCCTCCAGACCTCTCCCATCTATGTATCCATCCAATTTATTCTTAAAACAAGTGAG
CCCACATTTACTACATCAGATGGCAGCCCGTTCCACACTCCCACCACTCTCTGAGTGAAGAAGTTCCCCCTAATGTTCCC
CCTAAACCTTTTCCTCTTTCACCCTAAAGCCATGTCC
>M00285:128:000000000-BF978:1:1113:8450:17899_1:N:0:46
CTAACCCCTTCCCCCCACATATCCCCCTATTTTAAATTCCTCCATATGCTTATCTAACAATCACTTGAACATGACCAACG
TACCTGCCTTCACGACTACCCCAGGCAGCGCATTCCATGCACCAACCACTCTCTGAGTAAAAAAAGTCCCTCTGATATCT
CACTTGAACTTCCCAGCCATTACTTTAA
>M00285:128:000000000-BF978:1:1113:14915:17901_1:N:0:46
CATTTTGTGCAGTAATTTGCTGTACTGCTCCAATGCTGAGGTGCCAGCTGTAGACTGACCTCGTCTCCAAGCACAGTGGT
AGCTTGGGGATGGCTGCTGCTCACTACACCACCAGCTTAGTGTACACACATGAAACATGAACAGTGTCACAGGATTCACT
GGAAGATGCTGCCTACCTTGTTTCTTTAACATTTGGTAAGCTTCCTTGATTTTGGTTTCCTCTGG
>M00285:128:000000000-BF978:1:1113:5650:17903_1:N:0:46
TCAGCAGCTTGAAATACATACAGTACAATTGCTGTTCAATAGTTACTCAATATGGTTAGTGTAGAAAGTGGCATATCAAT
GGATTTAGCTTTAAAAACGCTTTATTAGCCAAATTAGGAACGGTTACTACATCAGCGACTATGTTTTAACGTGGAAGATT
TACAGTCGAATAACTGTTATCAAACGACTCAGCACCTTGAAATACATAGGCTACAGTTTTTTTTCAGTAGTTACTCCATG
GGTTTACTGTAGAAAGTGGGATATCAATGGATTTAGCTTTAAAAACGCTGTTTTAGCCT
>M00285:128:000000000-BF978:1:1113:25316:17906_1:N:0:46
CCAGTCTTTGTCACATGTTATAACATAATTTTCCGTCTCACGTTATCCTTGACAGCCTTTGTCAACTGCGGAACGTTCTT
CTCTTACATGGGATCCCTCTTTCCGAGTAAGATAAACTTCCTTTGAGTGATTAGAGCATATGAATTAGATCATAATAGAT
CTTATACATGAGTTTTTATTTGTTCCGGAAAATTGTGTATCTTTTTCCAGAAACATTTAAATAAAGAACGTT
>M00285:128:000000000-BF978:1:1113:17035:17907_1:N:0:46
AGTTTAATGTGGAAATCACGAAGTTGATGTCAGCAATTCAAGTTTCCTGCACAGGCAAGGGCTGTTTTGCAATCATTACC
AAACACATTCAGGGAAGATGGTAGAAATTATGAAATCTACAGATGTGTGTATTCCTGTAAAATACTCTGAAAAATGTTTT
GTTTTGCTATATTAAGGTGAGCTTTTCAAAGCGTGCTAAAAAAAAACTTTTAAAAGAAATACCAAAATAAAAGATTCAAA
GAAACGTTAAGGCCCAATACAAATTTAAATATTCCTCACATGAATGTTTTTTAAATTTA
>M00285:128:000000000-BF978:1:1113:18749:17907_1:N:0:46
NNNNNNNNNNNNNNNNNNNNNNNNNNNNNNNNNNN
>M00285:128:000000000-BF978:1:1113:6847:17908_1:N:0:46
TGGCATTTTGCCTCCCGGGTGCCTGGGTTGAGGATGTCTCTGAGTCCTTGGAGACCCTTCTCAAGGGTGAAGGTGAGTGC
ATGCTGGCACCCATGGCATGTGTAGAAAGGGGGAAGAGGTCCTGTGCAGTTAAGAAAGGTTCTGAAAAGCAGGAACTCAA
AGGTAGTAATCCCTGGCTCACTAGTGGTGCCATCTGCTAATCAGGGCAGGAGCAGGAAGATGGAACAAATGAACGTG
>M00285:128:000000000-BF978:1:1113:9507:17908_1:N:0:46
GACCATCCCTCTCGCTCTGCATTTGGTACTCGACCCCATAAGCTTCTTCAGCAGATTATTTGATTCAACCTTGCAGATCA
GATCCTGGCAAACGAGATGGGTATTTATTGGGGTATCAAGATGGTGATTGACATAAACACAAGTACACGAACGCACAAGG
GGAATGGGACTCAACAAGAAAAAAAAAAACATAAATTAATCATAAATTATACAGAATGAAAATATTAAGAAGACACAAAA
GAAAACTATATAAGTGCAAAGTGAACAAAGTAGTCATAGTGTCACAGGAGCAGAACATC
>M00285:128:000000000-BF978:1:1113:8956:17908_1:N:0:46
CCCACTGTATCCTTAGAAAGTCACCTTCACTGTCTATGACTCCACCAATTTTATCTGTGCTATCCTTCCAAATCTATACT
CATTGGCACAAAGCACAGGGGTTAACCCAGAGATTACTGTCTTTGAAGTTCTGTATCTTAATCTCTTTCCTAGCATAGCG
GTTAGCACAATGCTTTACAGCGCCAGCGACCTGGGTTCAAATCCGGCCACTGTCTGTAAGGAGTTTGTACGTTCTCCCCT
TG
>M00285:128:000000000-BF978:1:1113:24402:17911_1:N:0:46
CTTTGTCATTGCTTGCAGGCTCAGTGAGAGGAATAGTAGCTGAGTGAAGTGAAAATTCTCCCATCAACCAATAACTGATG
CGTGTTTACAGAGCGCACCATTTGCTATAACGTTTTGAAAGCCCATATTTATTCATGGTTGATTGTCATCCTCATGCAGG
GAGGGAGGGGGGTGGTGAGGTAACGCTGACTCTAGTCCTTGGTGCATGTGGGAGAGGTGATAATCTTGTTATAGTTAAGA
AATTAACATGGAAAAGGGATTCTAATGTTCTTTTCAATATAATTCTGTATACTGTAAATT
>M00285:128:000000000-BF978:1:1113:13524:17911_1:N:0:46
TAATTACAGTGCTTAAAAGGCATTTGGACATGTACTTGGATAGGAAAGATGCAAAGGAATATGGTACCAATGCAGGCAAA
TGCTATAGTGTAAATAGGCATCATGGCTGGTATGGACCAGATGGGCCAAATGGGCCCATTTCTGTGCTGTG
>M00285:128:000000000-BF978:1:1113:4518:17913_1:N:0:46
GAAAATTGGTTCTTTTTTGGCCATTGAAGCTGCATCTGGAGAGCTTTACAGTTTTTCATGGTGTATTTCAGCAGAAAGAA
GATAGCTGTGCTGTGTAACAATACTAGAAAAATCTCACAACTTTCCTGGTTTACGTATATCTCAATCGCTCAAGTTCTAT
AGAAAATAGAGGAGAACTAAAAGAAATAACTGGGGTAAAAAGA
>M00285:128:000000000-BF978:1:1113:7608:17913_1:N:0:46
GTGGAATTCTGCATTAAAGTGAATTATTTATGGCTCAGTTTAATTCACTGTTCACTCTAATGATTTGGAGCAGAGCTGGG
GATGTGCAAGAAATTAAACTATCCTCTCCTCGACAGGGTGCATATCCTTGGATGTTTAGCTCCCAGCTGTGATCTTCCTT
CAACCACAACTCTGATGGCTACAAAGTCATACCTGCCAATTTCTAACTGCACTATGAGCTCACTTACTCTATTTCGTATA
CTGCTTGCATTCAAGTAAAAC
>M00285:128:000000000-BF978:1:1113:11477:17914_1:N:0:46
GGGATGACTGACCGACAAGGACCACAACCATCTTCCTTTGTGCAAGGATTGACCCCAACTAAAGACATATTTGCCCTTTG
CCATTGATTTCAGCTTTACCAGGACTCATTGATGCCACACTTGGTCAAATGCTGCCTTGGTGTCAAGGGCAG
>M00285:128:000000000-BF978:1:1113:12953:17914_1:N:0:46
TCCAGGAAGGTGGTTGAACACAGATCTGTGAAGCCTCTCATGGAACAGATCATCAAGTCTCATTAATTAATGGTGGCTTT
TTAATCAGAATCAGGTTAACTATTGCTGTCTTTTATGACAAGAATTTGTTGTTTTGCGGTAGCAGTACAGTGCAAAGACA
TAAAATTACAATAAATTACAAAATAAATAAATATTCCAAAGAAAATAATAATGAGGTAGTGTTCATGGGTTCATTGACCA
TTCAGAAATCAGATTTGGGAAGGGAAGAAGCTGTTCCTGAAATGTTGAGTGCGGGTCTTC
>M00285:128:000000000-BF978:1:1113:20996:17915_1:N:0:46
AGGGTTAGGGTTAGGGTTAGGGTTAGGGTTAGGGTTAGATACCTTAGGGTTAGTGTTAGGGTTAGGGTTAGGGTTAGGGT
TAGGGTTAGGGTTAGGGTTAGGGTGAGGGTTAGGGGGAGGGGGAGTGTTAGGGTTAGGGGTAGGGGTCAGGGTTGGGGTT
AGGGTGAGGGTGGGGGTAAGGGGTAGGGTTAGGGTTCGAGTTGGTGTGCGGATTCTCGTGCGGAGTGGAAAAGGAGGGAG
AGAAAGAGGGCGGGGTAGAGTTATGGTGCGGATGAGAGCGAGCGGGCAGTGGCGTGAGTG
>M00285:128:000000000-BF978:1:1113:12906:17915_1:N:0:46
GATCTACACTCTTTCCCTACACGACGCCCTTCCGTCCGCGAAACCACGTTTGCCGTCTTCTGCTTGATCCAAAACGAGCT
ACACTCTTTCCCTTCTCGGCGCTATACCCAGCTAGATAGGAAGAACGCCGGGCAGCGCAACTGGATAAAACGGTAGCTAC
GGCAAGCGTCGGAGGAGGCAGAAAATATGACAGCCAGACGGCAGAGAAAATAAAACAGTGGCTGAGAGAACAAAGCACAG
CACGGGAACAACCAGCAGTAGACATAGGCACTAAAGCATGCACGCTGCGTGCAAAAAGT
>M00285:128:000000000-BF978:1:1113:12876:17916_1:N:0:46
TACACCCCCATCCACTGAGTGTCAGTGGTTGCTAAGTAGCTCATCAACAATGTCAATGCCAATGTGCAACATTTGTGCAC
AATGCTACGGGTCACACTGCAAAGTTTTACACCATAGGTAAGGCACCCAACATCCTGCCAATCTGCTCACCACACTGGTG
AAGAGCTAAAAAAAATCCCCTTTCCATTATACTATGGG
>M00285:128:000000000-BF978:1:1113:17623:17916_1:N:0:46
AATTATACAAGACAATGAAGAAAAAGACTGCAAAACATTGGTGCAAAAACTAAACTAGAGACAAATCCATGGTTGCTGAG
GGTTTGGGTGGTGTGGGACTGCCTGACGTTGGCAGCGAGAAGAGGGTATGATCCAGATGGTGGGGATCATTGATAATAGA
TGCTGCCTTCTTGAGGCAGCACCTCCTGTAGATGCCGTCAGTGGTGGGGAGGGCTGTGTCTGTGACATACTGGGCTGGGT
CCACCAGTCTGTGCAGCCTCCT
>M00285:128:000000000-BF978:1:1113:26320:17917_1:N:0:46
CATATTCTATCGCTAAAGTACTTTCCCAGTTGTTCAACGCCTCCACATCTCACTAAATTCTCCGCGAATCCTTCTCACAG
ACCATAATGCCACCTGTTTTGTATTCTCAGCAAACATGAACATATTGCACCAAACCCTCTCACTAAGGCCATTGAAATAA
GTTGATAGGAGCTGCGGCTCCAGTACCGATCACCGCGATGCCCTATAAGCAGCAGTCTCTCCGTTCATAAACCCTGATTT
CCTCCACCAATGGCACACAGCTGCGGTACTCTTTAACATTTACAAAATTCACTGATGTT
>M00285:128:000000000-BF978:1:1113:27994:17917_1:N:0:46
CAAAATCTGCTGAGCAAGAATTGTTAATCTTGAACTTGAACTGAAAGTTTACAACTTCAGAGAGTCATGGAAATAGAAGA
GGTTATTTAGCTTATGGTGTATCTGTAAACTGAAAAACACTTACTGAAACAATTCCAAATTCCTGCACTCAGTTTGTAGT
TTTGTAGGCTTCAGCATATCAAGTGATTACCAGATTACTGTTTAAATACAGTGAGCATCAACTTCTTGGCAGTCACAGTT
CCAGGCCTGCTCCACTCTTTGAGCAAGAACAATTTTCCACACTGCTTCTCAAATCTTTCC
>M00285:128:000000000-BF978:1:1113:12404:17917_1:N:0:46
ATTCCACTGTTATTTTAACAATAACATTGTCTTTATTAAATTAAATATCACTTGTTGTCTTTTCAAACCCATAAGCATAT
TTCTAAGCGAACTGTTGAATATAGATGTTAATCATCTATTTTATCCCTTGGAGCAACATTAATCTGAACACTTATCCTTG
TGTGAAAGTCAGGAATACATGCTTGATGGATTGAAGAATGGAGATGATCCCTGCAGGCAATAATTGGGCTGTTGGTTTGC
AATTGCGGTGAAATGGAGAGTGTAGGATCTAAACAGCCTCTGCAGATATTTTGGTAGGAC
>M00285:128:000000000-BF978:1:1113:3114:17920_1:N:0:46
TGTGGAAAGATTGAAATGAGTTGAGTTTGCTTTGAAAACGCTCTTTTATCCAAATTGAAAATCTTTTGCTATATCAGCGA
CTAACTTTTCAGAGGTAAGTGATACAGTGCAATAACTGTTAGCAAACGACTCTGCACCATCAAATACATACACTACAATT
GTTTTCCAAGAGGTCCTCCATGCGTTTATTGTAGTAAGTTCAAAGGAATAGATTTAGCTTTCAAAACGCTTTTAGCCAAG
TAGGAAATCTTTCGCTATATTAGCGTACGACTTTGCAGAGGCAAGAGATAGTCGAATA
>M00285:128:000000000-BF978:1:1113:23046:17925_1:N:0:46
GGGAAGTTGACAAGTGCAGGATCAGACTTCACTACAATCGAATCCACAACCAAAAGCATCGATATCCATTTTACACTGGG
CTCACAGTTCATTGCTGCCAAATCATATATCTCACCATGGCCTCTGACCTTGCAGGAAGATGTTGCAGCAATCAAGCACA
AATGTCCCCTTCTCCAGAGCCATCTAGTTCCCCCATCGCCTCTAGCCTAGACATTAATTTTAAGCTCTCTGTGATCTAAC
AGTCACGTGGT
>M00285:128:000000000-BF978:1:1113:27870:17925_1:N:0:46
AAACTCCTTACACACAGCGACGGGAATCGAACACCGATCGCTGTCGCTGTAACAGCGTCGCGCTAACCGCTATGCTATCG
TGCCGCCCACAAAAGTAGTATTAATTCAGTTGCTCCTAGCTCATTTGTGAAAACTATATAAAAATAATTAATTCTAAACA
AAGGGGATATATTTGCGTTCATTAAATCCTTGTACGTGTGTTGAAATAGTGGTTACGAATTATTAGGTCGGGATTTCATC
AGAAAGAGTGAGGCATTGGTTGCATGAACATGTCAA
>M00285:128:000000000-BF978:1:1113:26690:17925_1:N:0:46
TCCAGTACTCCTTCCCCACCTAACAGAGTTGAGACACAAGATCCTTTGGTGTCCTGACACGTTGGACGTGGAGAGGATAT
TTCCTCTTGTAAAAGAAATTAAATCTAGGATTTGTTGTTTAAAAATAAGAGGGTCATCCAAATAGATGAGGCATTTTTTC
CTCTCAAAGTGTTGTCAGTATTTGGAACATTTCCTCAAAGGTCAGTGGAAGCAGCATCTTTGATTATTTTTAAGGTAGAT
AGATTCTTGATTGGCAAGGAGAGGTTTTCAGAGTAGGCAGGAATGTAGAGTTCTGGTCA
>M00285:128:000000000-BF978:1:1113:24390:17926_1:N:0:46
AGCGTTTAACTGCCAGACCACAGCCGCTGTCAATACGAAGGACTTATGTGCTTCATTCTCCTTGAGGAGAAATAATATAA
CTTGCTAGCAAATCTTACATTTTTTCTTTAGTACTTAATTTGTACGGTTGTTTGATTATAAACAAGTTTTAACATTATCT
GTCTGCTTTATAGGTTTTTTTTATAAATCTGTACTGATAATTGCATATATATGGATT
>M00285:128:000000000-BF978:1:1113:14431:17928_1:N:0:46
TGACAAGTTTAGCAGATTTTTTAAGGAAGCTTTGACTGGAGTGGATAGTGGGGAACCAACCTTCGAGAAGGCTTTTGACA
AGGTGCTTTACAGAGGGTTAGGTCACAAGATGACAACCCATGGTGTAGTAGGTAATATATTTGCATAGAAGCAGTGAGTA
GGGATAAGGGGATCATTTTCAATTTGGCAACCTGTAACAGCTGGGTACTACAGAGAACTCTGCTGGTCACCACAACAGTG
TTCAATATATTTTAATGACTGAGAGGAAGGAAGTGAATCTGCAGTGGCCAAATATGCG
>M00285:128:000000000-BF978:1:1113:24315:17932_1:N:0:46
CCTCTTTCTGAAATCGTGCGGGATTTTTCTCCACCTTCAAATGATCCTACCTGAGATGTCAATTTAACAACTTGCCCAAA
AGATGGCATATTTGACAACGCACCCTCAGTACTGCAGTGAAGTGTCAGCTTATATATTTGTGCTCACATCTCAGGGGTGG
GGGGAGGTGCTTGAACTTGTGCAGGGGTGTTGCATAGAGCCACAGATGGGAATTCCTAGTTTTCTCCTGGGAATACCGAA
GAAGTG
>M00285:128:000000000-BF978:1:1113:6129:17932_1:N:0:46
CTGGATCATCCTATCCTGACGGATCTTCAAAACGTCTGACGAAAATCCATGCAGATCCCATCAATATTCCTACCCTCATC
AGCGAAGTTCCTCGCTTCCTACAAGAATACAATCAATTTCCTGAACATGCCTTACCCCACACGACGCTTTCTGTCCCAAA
TCCGCCCATGCTTTCTCAAATGCTCATAATCCCCATCCTTCAGAATCCGCTCCAATAGCTTCCCAACCACTGACGTGAGA
CTCACCGGTCAAGCGTTTC
>M00285:128:000000000-BF978:1:1113:17759:17933_1:N:0:46
AAGGTTGCAAACCTGTTTTTCTATGCCTGGCCCACTTCATTGAAGACTGCTCATTGAAGTAGATGTACTGTCTCAGCTTC
CTTATTAGGAGGCATTCATTAAATTGGTAGAGAAAATTTTCAGCCATTGCCGATTATTTTCCAGTCATAGTCAGTTGCTA
GGCCAACCTGTACAGATGTTCCTCGTTAGATCGGAAGAGCACACGTCTGACTCCAGTCACTCCGCGAAATCTCGTATGCC
GTCTTCTGCTTGAAAAAAAAAAATTCTTTTCTTATTTCTTCTTCTCTTCCTTTTTTCTTT
>M00285:128:000000000-BF978:1:1113:10186:17933_1:N:0:46
GGAGGGTTGTGCCCGTGATAGAGCTGCCTGTACATGGAGGTCAAGGATATAGCTAAGATTCTCAATGAATATTTTGTGAC
TCTCTCCACAAAAGATTGGGATGGTGCTAATGTTGTAGTTAAGATGAATATATGTGAAATATTAAATGAGAAAGTTTAGT
GAAGAGGAAGTTTTATGAGGTTTCTTATCTTTAAAAGTGGATAAGTTGCCAGATTTACAAGGATGTTGCTGGGACTGTAA
AATTGCAG
>M00285:128:000000000-BF978:1:1113:27395:17934_1:N:0:46
AGCAAATAAAATAAATGAATGTTTTCTTAGTGCCACCAACTCTTTTTCTGCTGACTCATCAGAGTTGTGGAGGTTAATTA
CTCAGTTCTGGAGGCAACTTTTGTACCTGGCTTTATTAACTTCTGTTCCCTGTTCTGTGCTTGATTTCAGGAGAATGTTC
GCTTGCGTTACAAGCTGCACTACGTCTTGGCTGAACAGCCCTTCTCAGAGATTGGGGAAGTCACTAACTTCCCGGCTGTG
GAGACCTGGGGTAGTCTCTGAGGACTGAGAGAGGGTCACAGAAGATGGAATACCTGAAGG
>M00285:128:000000000-BF978:1:1113:3554:17935_1:N:0:46
CGTATGGTCCATTGATGGTCTGTCACCCTCTTCTCCTGGATGTATGTCTGAACCTTGCCCTGTGATCCACTGAAACACAT
TTTCGGTTGCCGATGGTTCTACCTGCTGTTTCCAACCACATGAGACCCCATTACTGAAATTGCAGATCTTC
>M00285:128:000000000-BF978:1:1113:21549:17936_1:N:0:46
ATTGTGAAAGTTACTTGTGAAAGTAAAAGGAAGATCACTTCCTTTTACTTAAAAATGTCTTTTTACTGAGTTTACAAAAA
CAGGATTGATAAAATTTAAAGAACTATTGAGTGTGAACCTCCATTCCAGCCCAGTCTGTTACTTGTATGTTAATGCTCAT
CCAGGCACTTTGTAAATGTAAAGAGGGCTTCTGTTTCATCTACCCTTGGAGGCAGCAGATTCTTCATAACATTTTGCAAA
AATTCCTTAAACCCCCTCAAATCCTCCTCGTCATTATCTT
>M00285:128:000000000-BF978:1:1113:23456:17937_1:N:0:46
TATGTGGACATCTGCTTGCTTTGAGCTGTGATCAGTGCATGTTCAACACGGCTATAGCACTGTCTCAGCAATACTCCCGC
AGCAATGCTAGCCAGGTGTCTCCCTGTCAGTGTGACCCACTTCACATGGCCCCACTTCATGTTGACCAGGTCTCCTTACT
TCCAATTCTACTCTCTAACTCTCTCTCTCAACTGCCTGCACTGGAGTGGGGCTTAGTGCCAACGAGTCATTCCACTCAGG
TTGTGTTGCATTAGGAAGAGCGGGTCCTGATGCAGGGTCTCAGCCCAAAACATCAACAAT
>M00285:128:000000000-BF978:1:1113:8705:17937_1:N:0:46
GGCAGAGAAATGGCAGATGGAGTTTAATCTGGAATAATAACAAGGTGGTGTATATTGGGAGGTTCAAAGGCATGAGGAAA
GTATACTGTAAATGGCAGGGAGCACTGATGTAGGGCGGGATCTTGGGATACAAGTCCATAGCTCCCTGAAAGTATTAACA
CAAGTGGATAGGGT
>M00285:128:000000000-BF978:1:1113:22349:17940_1:N:0:46
CAAGACAGAGTTGGTATCGAACAATGTTATGGAGGCAGCCCCATTGTTGGCAAGGACGTGCTCTGAAGCTTATCTCAGGG
TCAAATATAAAACTAAGGCTGCAAATTTACTGGCACTATTTCAGCCTTTACCAGGATAACAACTGGAGATGGAATCTAGT
GAACAGAATTTTTGATGAGGA
>M00285:128:000000000-BF978:1:1113:8448:17941_1:N:0:46
GGAGGTGAAACAACTTGCTATGTGATGCAGTGACAACAACCTCTCCTTGAATGTGGAAAAAACCAAGGAGATGGTAGTGG
ATTTTAGGAGGGGTCACCGTGTGCACGCCCCACTGACCATCAACGGGTCTTCTGTGGAACAAGTAAGCAGCACCAAGTTC
CTGGGGGTGCACATCACCGATGACCTGACCTGGTCCTCTAACATCACGGCCC
>M00285:128:000000000-BF978:1:1113:11055:17941_1:N:0:46
GTGATCAAAGTCAGAGGAGTACAGGGGGTGAGGTGCACTTAAATATAGAAGGAAAACTAAGTCAGCTCAGTAAGCAGAGT
AGACCTGGGCGTGATAAGGCACACAAGTCTACATTTCATCTATTTTCATGCAAAGAGTTTGATTAGCAAAGCAGATGAAC
TTCACAGCACTGATCAGCACATGGTGATATGAGATTGTTGCCATCACGCAGGAGGCATGGTTGAAAGGGCAGGACTAGCA
CCTGAAGATTCAGGGTATAGAATCTCCAGGCATAATGGGGTGGGGTAGGGCTTGATGTT
>M00285:128:000000000-BF978:1:1113:8391:17942_1:N:0:46
ATCACCTTCATGGAAGTGCAAGAAAATTCACCACACGAAAAATCTTTAACACAGAAATAATGAAACTGAAAATAATTATT
TGCTGCTGGATTATGTGGCCTGGCTTCCCACTCTAAGGGGATTTACAAAGATTAATGTCCCTGTGCTGCAGCAAGTTATC
TCCAATCAACTCAAGAGGTACTGGAAGTACCTCTTGCTCATAAATGGACAGTATATCACCAGTGAGATTCACTGCTGGCT
ATCAATGAGTACAACAGCAGCATGTGATCCGCTCACTGCAGAAT
>M00285:128:000000000-BF978:1:1113:5804:17944_1:N:0:46
CCATCATACTAAAGACCTCTACGCTCCAGAACTAGCAGCACTTCCAGCAAACATTGTGGCAAACACTATTTGGGCCACAA
GAGAGTCAGGTGATGACCACCTCCAACGAGAGAGTCTCGAACTATCACTGGGCATT
>M00285:128:000000000-BF978:1:1113:8570:17944_1:N:0:46
CTTTCCACAGATGCTGCCTGTCCTCCTGAGAGTTCCCAGTATTTTCTATTTTTATGTAACGTTTAATTCTTGCTCCATGT
TTATTACCAGTTTCTGCAGAAGAAGTTACACAATACAAATGAGAATGGAACATAGAACACAGAACACTACAGCACAGTAC
AGGCCCTTCAGCCCACGATGTTGTGTCAACATTTTATCATGCTCTAATATCTATCTAACCTTT
>M00285:128:000000000-BF978:1:1113:19168:17945_1:N:0:46
ATTTCTTGATGCATTTAATAATCAAAATCTTACTATATTCCTGTTAGCTGCCAGCAAAATGTCACCTCTCTCTGGCGCCA
TGGTAGTTTTTCAAAAACACTATGACCACTTTGACCATTTTGCGCTACAACGAACTTTGTTTATTTTTTGATTTTAGCTG
TTTTTTCTTGTACAATTCTTGTATAATTTACGTTTGATTTGTTTTTCTTCTGAACGTGATGCCTTTAATGCTGTGTGCCT
GTGATGCTGCTGCATCAGTTTTTCATTGCACCTGTGCACACACGTACTTGAGCATATGCC
>M00285:128:000000000-BF978:1:1113:14202:17945_1:N:0:46
TTGATATTTAGTGGTGAAACTGAGTAGCTGTCACATCTCTTACCATGAGTCTTAATAAGGATAGGTTTGTCATTGTTCCC
AGAGGCCAACTGTACAACTGCAACATTTACTTTCTCTGTTGATATGAATGGAGGATCTTGATGCTTGCTTATTTGTCCTG
AAATATGAAATAGGTTTAAATGCATAGTAGAAATAGACAGTACATAATGACACCCTAAAGTATGCATTAGTTTTTATGAT
CAATAACAGTTTTGCC
>M00285:128:000000000-BF978:1:1113:18010:17949_1:N:0:46
GATCTACACTCTTTCCCTACACGACGCTCTTCCGATCTCGACTACACGTTTTCCCTCCTCGACTCTCTTCCCATCTCGTC
TTCACTCTTTCCCTCTTCTGCTCTCTTCTCTTCTTTTTCCCTTTATCTCCTTTTTTCTTTTTCTTTCTTTCTTTTTTTCC
TTTATTTTCTTTATGTAATATGTTGAGAGTTTTCCTTTTTTCTTTTTTTTCTTTTCTTTTTTTTTTTTTTTTCTTTTTCT
TTCTTTCTTTTTTTTCTTTTTTTTTTCTTTTTCTTTCTTTTTTTTTTTTTTTCTTTCTCT
>M00285:128:000000000-BF978:1:1113:27350:17950_1:N:0:46
ATTGTTTCCTGCTAGTCATCCGATTATTTAGCCACGCTAATATACCATAACCCACACCGTGAGCTCTTATTTCACAAAGG
TAATCTTTTGGGTGTAATCTTGTTATATGCCTTTTTAAACTCCAAATATTCCCCTCTATGCAATCTGGCTGATACTTCCA
ATAAATTTGTTAGACAAATTCCCTGGAGCTGATAGTCTGTCCCCTGAAAGTCTTAAA
>M00285:128:000000000-BF978:1:1113:18433:17951_1:N:0:46
CACTCAGTGTTTCAGGAACAGTTTCTTCCCCTCTGCCTTCAGGTTTCTGAACAGTCCGTGAACTTGTGAACTCTACCTGA
TTATTCTTCTTTTGCACAATTTATCTATTGGTAACTTGTGGTAATGTTTATGCCTTTGTACCTTGCACTGTACTACTGCT
ACAAAACAACAAATTTCACTATGTATGTTGGTGATAATAAACCGGATTCTGAAAAACCTAAGTCCATGTTAGAACATGTT
CATATGATCGGAACAAGATGCTATAGCTGCAGTCTAAAAATTCCCTCATCATGGGTTGGT
>M00285:128:000000000-BF978:1:1113:11220:17953_1:N:0:46
GGGATCAAATCTGGGAGCCTCATGTGTCAGACAGCAGCAACTATGAAGTTAGGTGCAATGTAAGCTGTGGATAACTGGTG
ATGTTCGTGCCTCTAAGTCAGAAGGTTGTGGGTTAAAGTCTCAGGCCTGAGCACAACATCTCAATTGACAGCCCAATACT
GAGGGAGAACTATGTTGTCAGAGCTGCCATCCTTCAGAGGAAATGGTAAGCAGAGGTCCTGTCTCCCCCTAGAGGTATGT
GTGAAAGATCCTATGGTGCTTTTCAAAGAAGGACATGGGTGTTCACTTTTGGTGTCCTGG
>M00285:128:000000000-BF978:1:1113:24689:17958_1:N:0:46
GGTGAGGAAAAACTTCTTCTCCCAGAGGGTTGTGAGTTTGTGGAATGCACTGCCTCAGGGCAGTGGAGGTCAATCCTCTG
GGCACTTTCAAGAAGGAGCTAGCTAGGTTTCTTATAGATAGGGGAATCAAGGGATATGGGGACAAGGCAGGAACGGGATA
TTGAGTGTTGAGGATCAGCCATGATCTCAAAATGGTGGAGCAGACTCGAAGGGCCGAATGGTCTACTTCTGCTCCTATTG
TCTATTGACCTGTACCTGATTTGTCCACCTCCTCTGGCAGTGAGTTCCAGATATGTACCG
>M00285:128:000000000-BF978:1:1113:12011:17958_1:N:0:46
NNNNNNNNNNNNNNNNNNNNNNNNNNNNNNNNNNN
>M00285:128:000000000-BF978:1:1113:25569:17958_1:N:0:46
ACTGGGGCTCTGTCTTTCACAGCCTGAGTGTAAGGGGAAACAGAACCATCCCCTACCCTCTGGGTGATTGGCACCATGTG
CTGTCCTGCGCACTCCCTGAAGAATGTCATCTGACTGCTGAGAAAGGACAGCTGCTGTTTCTCAAGCAGAGCCACACGAA
ACCACCATTTTAAAAGTGCTTCTGTGATTAAACTGTTCTTGCCCCAGAAACAAATATTCCGACTGACTTTTGAAGATTTC
TGCCATTAATGTGCAGTCCTCATCAATCCCCACATGTTTATCCATTTTCTCCACAAAATC
>M00285:128:000000000-BF978:1:1113:9007:17958_1:N:0:46
CCCATACGTCTTTTTTTCAGAATGTTGGAGGAAACCGGAGCACCCGGAGGTAACCCACACAGACACGGGAAAACGTACAA
ACTCCTTACAGACAGCGATGGGAATCGAACCCCGATCGCTGGCGCTGTAACAGCGTCCCGCTAACCACTACGCTAACGTG
CTGCCTACATCTCAT
>M00285:128:000000000-BF978:1:1113:22753:17960_1:N:0:46
CCTCCACAGATCAGAGCTGTGTGCAGTTTGGTACTAACTAGTAGGTCTCTTAGATTGCTGGCCCTTTTGAAGGCTGACAC
TATGGTGAATGCTCCCAGTGCGTTCAGCTGTCCCTTCAGTTGTTCAAAGTGCCTCTTGATTACTGTGTGGATGTTAATGG
CCATCCTACTGTAGCCTGTTATCAGTGGCAGCTTGGGTGTTGCCCTGTTCTGTGGCCTGGGGTTTGTCAGGTCTCGCAGG
AAATGTGATTTGATGTGTCTGAGTCTACGTTTACTGTAACCTCTCTGT
>M00285:128:000000000-BF978:1:1113:25901:17961_1:N:0:46
CTTCGTTCTGGAACTGGCGACGTCTCCTCCTTCTCCCCGATCCCCCACCCCACTTCTTCCCACTTCCTCGGTGCAGTGGC
GTTCACGGATTGGCTTCCGTTGGTAAACATGACATTATTCTACTTTCAGGGTGCGCCGCCTGAATTGTGGTGAGGGGCGG
AGTCAGTCCCGCCACGCTGGTGAGGGCTGGATGCGCGTCACATCTGCCAGTTGTTTTTCCTCCTTCCCAGTGCTGCTGCC
TGCAGGCGCAGGAGGTGCAGCTTTCGTGTCTGCAGCTCTTCCCTACACAGCGTTCCAGCG
>M00285:128:000000000-BF978:1:1113:10947:17961_1:N:0:46
ACCTGCCTGTACGTCTTTTTAGAATGTGGGAGGAAACCGGAGCACCCAGAGGAAACCCACGCAGACAACGGGAGAACGTA
AAAATTCCTTACATACAGCGATGGGAATCAAAACAC
>M00285:128:000000000-BF978:1:1113:22840:17962_1:N:0:46
GTGAGGAAACCGGAGCACCCGGAGGAAACCCACGCGGACACGGGGAGAACATACAAACTCCTTACAGACAGTGGCCAGAA
TTGAACCTGGGTCACTGGTGCTGTAAAGTTACTCTAACCACTCTAACCACGTTCAGGGCAAGAACGACCAGGCTGAACAA
TAGCTTCTTTCCGCAAGCCATCAGAACTGCAAACT
>M00285:128:000000000-BF978:1:1113:19552:17962_1:N:0:46
CGGAAGTAGAAATGGAAGGGCAGACTATTATCTAGAAGGAGATAAAATTGGAAGCACAGAAGTACAAAGGGACTTAGGGG
TGCTCGTACAGGATAACCTAAAGGTTAACCGCCAGGTTGGATCGGCAGTAAAGAAAGCGAATGCTATGTTGGCATTTATT
TCGAGGGGTATAGTATATAAAAGCAAGGAAGTGTTGATGAGGCTATACGGGGCACTGGTGAGGCCTCACTTGGAGTACTG
TGTGCAGTTATGGGCCCCATACTTTAGGAAGGATGTGCTGATGTTGGAAAGGGTTCAGCG
>M00285:128:000000000-BF978:1:1113:10209:17962_1:N:0:46
ATTTTAGCAAATGTTGCATCAAGATGATTTCTACAAGGTGTGAATATAGAGTTATTTCAGCAACCTGACTGTAATACCTT
ATGAGCAGTTCAGGCACTGAAATTCTCACATGGATGGAATGGATAAATAGACAGGGAACACAATGAGCTTCAAAGCCATC
CTGCCCTAACTTCCAGTTTGTGATTCACTTGATGAAAAAAATGAAGTGTTTACACAGATGAATCATAATTGATCAGCTCA
GTCATGAGATACAAGTCCTGAACTTCTGAACAGTAAATATCATTGTAGGATACTGTC
>M00285:128:000000000-BF978:1:1113:5825:17962_1:N:0:46
GTCTGAGTGGCAGACAGGGGCCAAGTTAAAACATCAGGATCTTCATATCCTCCTTGACTCCCCATTAATACTAAGACAAT
TCTTTCTATTCTTATAATATTATACTGAATATTTTGTCACTGACTCTCTATCTGAACTAACTGTTCCACTGTAAGATTTA
TAAGAGGAAGTAG
>M00285:128:000000000-BF978:1:1113:7012:17962_1:N:0:46
ACACTGCTAAGCATTAAGCTGTCAACTTAAAATGACTGAGAGTTTGCCAAAAGGACTTGCATATTGCCTTTTAATGGAGA
CGAAAAACTAATTTGCTAGCTTGCAACGATTTTTATAGCTGCTTTTGCATCTGTAATGCCCATCTCTCAAGGTTTTCTTT
>M00285:128:000000000-BF978:1:1113:3280:17967_1:N:0:46
TTACATCACCGAACTGAAAGCAAAGCTTAATGAGAACATGGGAACGATGGACCAGAACCTGGCCCCATTCATCGAAAATT
TCGACACCAACGTCAACCAGAGAATCAAGGAGTTCCATCAGAACGTGGCTCCCTACACTGAGCAGCTGAACAAAATCATC
AGTCAGAATGTGAAGGAGATGCAGGAGAGACTTGCCCTGAATAGAGGCAGTGTTCAGCAGGAACTTCAGACCCAGCTCAC
AACTTTATGGGACAACTTCTGGCAGAATCTGCAGAACTAATTGAGAAGTAGAAAGTTACT
>M00285:128:000000000-BF978:1:1113:18447:17968_1:N:0:46
GACCTTCGCCAGCTTTCTGCTGTTAAAAGCTTTTGGGATTGATAGGAACATTTAAGGACTATTGCAAGAGATTCAAATAT
ATAGTTTTCAATTAAACATGTGGAAAAATACATTTAACTAAAACACTTTAAATGCTTGAAATAATTAAAAACATTAAAGT
AGTGTAAAATAAGTGAGCAGCTTACCTACACCTACCATTTTCCAGAAGCTCTGAAAATCCACGTAAGTGAATTGTGTTGT
AGTTCTTAAGCCATCGGCCCCGGCATAAAGTTGAAGGAGTGAGACACAGAATATTTACAT
>M00285:128:000000000-BF978:1:1113:20363:17968_1:N:0:46
GATCTACACTCTTTCCCTACACGACGCTCTTCCGATCTCGAAAACACTCATTCCGTACACGACTCGAATCAGAACAAGTA
TGCACCAGTTCCCTTAATGGCAGGTTTCCGTAGCAAACTATTTGAAGATAAGTCATGGATTGGGGGAGGATATGGTGTTA
TAACAAAAGGCACCGAAAACAGGAATATAACTCATGCATTAGGTCACAGTATGGGTAACGAAGACTTGAAGTCTTCAAGC
CTAACTCTAAAAGGTTATGTACGAGATAAT
>M00285:128:000000000-BF978:1:1113:22350:17969_1:N:0:46
GCAACTGCTCTGCCCAGGACCGCAAGAAGCTGCAGAGAGTTGTGGACACAGCCAGGCACATCACGGACTCCAGCCTCCCC
TCCTTAGATTCTGTCTTTACCTCTCGTTGTCTTGGTGAGTGGCCAACATAATCAAACTCATCTGGGACATGCTCTCTTCT
TTCCTCTTCCATATGGTAG
>M00285:128:000000000-BF978:1:1113:21848:17969_1:N:0:46
CTAATTAGTATACGCATTCAAGAAGCATTCAGATTTCTTTTATTATATGAACATTGTTATGGTGCTCTATAATATTTTGT
GGATATTTGTTTTCAGCAAAGCAAGGGAAAATCGTGCTTAAAAGCAGAAATTTGTTCCAACATTGCCAACTGGTGTATGC
ATCAGCAGTTGCCAAGGCAGGGGAAGCATGGGTTGCATGTAGGTTAAAGCACAATCTATCTGCCCCAATGACATCCCTAA
ACA
>M00285:128:000000000-BF978:1:1113:11187:17971_1:N:0:46
GTTCTGTATGCCAGAGCTGGGTTTTACTCATACAGCTCAACACTGCTAATCATTGCAGATGTACCTGTTCTCAGCCCTAC
ACTGGCATGGGGAATATATCTGTTTTAGTGAAAGTAGTTTTAACATTGTACAAATACAACTAATTCCTCAATCATATCCT
CCACATTACAGCAAAGCTTACAAATCTATGGTTTAACTGCATCCAATAAGAACATTCTCACTTAAGACCTCTTGGCTGTA
ATATGGACAATCCAAATCTATGATAAGAGCTTTGTTAGTCATAGAAACATAATACATATC
>M00285:128:000000000-BF978:1:1113:10056:17971_1:N:0:46
AGAGAGTCGATGGTTCGGGTCGAGACCCTGCATCTGGACTGATGCTCACGAACCCCAGTATTGGGAATCATACTTCAAGG
ATCAGCATGCAACCCAGCAATAACCCCACAAGAACAACCATGACTAATGAATGCATCGTCAGATACACTGCTTGCCTTAC
ACCCCTTTATTCACCAGACCCATCAGTCTCCTACCAATAATCTATCAGGAATTATACCTAATATGCCTTACCACACCATC
ATAT
>M00285:128:000000000-BF978:1:1113:23159:17972_1:N:0:46
GTACTATTAATTACACTAAGAGGCTAAGTTTCCCACTTCCTTCCCCCACACACGTCATTATTATTTGTAGCCCAAACAGA
GCTCATTGGAAGTAAAAAATATGGAGCTGGTTCTGCAATTTAGTAAAAATATATATTTCTGAGCTACATTTCCTTGCAAA
TAATTTAAAAGTTAACAGCTAAGTAAAGCTCACAAGCAACTGGCATTCTCATAGGGAAAACCTACTAACCAATTTGTTAT
GGTACTTACCATGGTTAATAGAAAGAAATCTACTGTTTGTGCATCACACCCACTGGAAA
>M00285:128:000000000-BF978:1:1113:5257:17974_1:N:0:46
GCCTAGTGCTTTTGAAATCACATGTCATCCATTATCTAGGATTCCTCACTTGATTAACATTATAATCAGAACCTATCCAT
TTGATTTGACGCTATCTATCAGTAACCAACTATGGTTTTGTATCTAATATCTTTTAACTTGCAGCGTACTAAAGTTCAAA
ACACGACCTTATTTATGCTCCTATATAAGTTCTCAAAAATATTTTTTATACTAAAGAAATGTAATAATCGTACTAATCTT
ACGTAAATTAACATCATACAACCAGTATAAATAACGCAGCTAACTGATAACATCTCCAT
>M00285:128:000000000-BF978:1:1113:10778:17974_1:N:0:46
TCTCCTGTGTCTGCGTGTGTTTCCTCCGGGTGCTCCGGTTTCCTCCCACATTCTGAAAGACGTACGGGTAGGTTAATGTG
GGGATTTAAAATGGGCGGCGTGGACTCGGAGGGCCGAAAGTGCCTGTTACCATGCTGTAAATAAATAAAAATAAAATAGA
AGGGATTAA
>M00285:128:000000000-BF978:1:1113:24746:17975_1:N:0:46
GTACAGGAGCCTGAAGACCCACACTCAACGATTCAGGAACAGCTTCTTCCCCTCTGTCATCAGATTTCTGAACGGTCCAT
GAACCAGTGAACACTACTTCAATATTCCTCTTTTTGCACTAGAACCATAGAACAATCCAGCACAACACAGGCCCTTCGGC
CCACCATGTTGTGCTGTCCATCAAACCACATCTCACTATCTAACCCTTTCCTCCCACATATCCCTCTATCCCACATTCCT
CCATATGTCTATCCTACAATCTCTTGAACCTGTCCAACGTATCTGCCTCCACCACCACCC
>M00285:128:000000000-BF978:1:1113:18943:17975_1:N:0:46
ATCACGGTGACTAGTCAAGCTGGTGCTCCACAGCGCCAGCTACCCGAGTTCGGTCCTGAGCTCAGGTGCTGACTACATGG
GTTTCCTCCAGGTGGTCCGGCGTTCCTTCCACATCTCTAAGATGGGTTGGTAGGTTAACTGGTTAATGCTTAACTGGCTC
GGTGAATGCTGCACAGTGACACATAGAGTTACTGCCCACAGCTCCAGTGATTTGGTACAATAGAGTCATAGAGTAATGCA
GCATGAAAACAGGCCCTTCGGCCCAACTGGT
>M00285:128:000000000-BF978:1:1113:23190:17977_1:N:0:46
TCCAGCTGTATGTTTTACTATGTGCAACACCCCTACACAACGTGCATGTTGAGCATGTTCATGGAACATCCAAACGGTGG
CTGCTCTGTGAAATTAAATCCCAAATATGTAATTAATACCCATGTGCTCTAAAGGCAGGAATGCGGGTTGCCAAGGGCGA
GGGGAGATGTATCTCTATACCTATATACTATATAATTACTTGCAAGTTTGTTTGGGACTGATT
>M00285:128:000000000-BF978:1:1113:28081:17977_1:N:0:46
CCAAATCTGTGGTGATAAACACAGTTGGATGAAGGACAATGTTAATTCTGTTTCCTTTTCATAAGATGCTACTTGATCTG
CCGAGTTTTTTTTTGGCATTTTCTGTTTTTAGGAAGCAGGAAAGAAATTAAACTGGGGAATCAGGAGAACTAAAAGAGGC
CACGAAGCGTTCTTGGCAAGTAAGATTAAGGAGAATCCCAAGGCATTTTATACA
>M00285:128:000000000-BF978:1:1113:3018:17977_1:N:0:46
AAAATGTATGAAAGGAAAATACTGGGATCCACTTGCAATCTATCTGGGTTCTACCAGTGCTGTATATGTTGATACTCAAG
AACCAGACCTTTGGAAGTTTTCTAAATAAATCACCAGGGTACTGCTAATTCCTCACTGAGCTAAAGTAGCATGGGAGGTT
TTAATGCAAACCCTTTGATTCCCATCAGATTGATAGTAATTTCCTGTTGAAGGCG
>M00285:128:000000000-BF978:1:1113:28691:17978_1:N:0:46
TGGATATGAACCCCCAGATCCCTCTGCTCCCCTACACTGCCAAGAACCTTGCCATTTACCTCGTACTCTGCCCTGGAGTT
TGTCCTACCAAAGTGCACCACCTCACACTTCTCCGGATTAAACTCTGTTACTGCAAAAAAAAATTTTGGAATTGGTAACT
TGTTTATTATTGTCACAAGGTACAATGAAAAACAATACAGATAATTTCAAAATATAAGTAGTACAAGGGAAAAGCCATAA
CAGAATGCAGAAAGTAGTGTTACAGTTAGTTGCAAAGAAAAG
>M00285:128:000000000-BF978:1:1113:27184:17978_1:N:0:46
GTATTAGACAAAATTGGATACCTAAATCCTTGCCTAATTGTCCATTAGACGCCATCCAGAGGCTCAGTCAATCATTCACT
CCACAGAAGAAGACATCAGCTGAGGTAAAGTGGTATGAAGGTGCAAGGGAGGACCTGCTCTAACTGATGGCAAGTGCTGA
GAAAGAAACCAATATGAAAACCACACCAAGGAAACTTTCCAGGCTGTTCTACTTTAGTGACATTGCAGGAATAAGATTTC
TTTTAACTAGAAAAAGAAAATCCTATTAAGGCATCTAATTCACCATCAAATCACAACCAC
>M00285:128:000000000-BF978:1:1113:21835:17979_1:N:0:46
GAAACAACCTTCAACCACTACCACCTGCTTTCTACCTTCGGGCCAATTTTGATTCCACCTAAATAGCTCTCCCTAGATTC
TATGGGACCTAACTTATGGACTAGCCTTCAACGCAGGACTTTATTGAAGGCCTTGCTAAAGTCGAAATAGACA
>M00285:128:000000000-BF978:1:1113:12966:17980_1:N:0:46
TTTGGTGACATAGTGATTGTTATGGGATTAGGATCCAGAAGCCTTGACCATTGACATAGGGAATTTAAAGTTGAATCCCA
TGTTGACAGCTATGAAGTCAAGTAATTAAATAAATATGGAATTTAAAAACAAAACAAGTAAATGCTGTTTAAAACACTAT
CTAATGTCCTTCCAAAAAGGAAATTCACATCCTTGTTTGGTCTATCTGTGACACCAGACCAACCAGTGTGGTTGACTAT
>M00285:128:000000000-BF978:1:1113:6975:17984_1:N:0:46
TTATCCTATTAGATTGTTTTGAGTATTTTAACTAACTGAAGAGTTTTTTTGCCAATGGAAACCAAGCAAAGCAAATTGTT
GGAAGCTTTTCAATTCTTGATCCCGATTCTCATTAAAACATCGTCGTGGTTACTGAAACAACAGCACGTGTGTTTTGTCT
ATGCTTTGCTTTGTTTGCATTTCTGCCTCCAAGTGTGACTGTGCATCATTATGTGGAGAGTATTTAGGTGTTCAGCAAAG
GAAAATTGTGACTATTCTGTAATACTGATCCACCTGATAAGTTTCATGTATGCTGC
>M00285:128:000000000-BF978:1:1113:23555:17984_1:N:0:46
TGGTACACTTTGGAAGGACTAATTCCAAGGCGGAGTACAAGGTTAATGGCAGGATTCTGGGCAGTGTGGAGGAGCAGAGG
GATCTGGGGGTTCATATCCACAGATCACTGAAAGTTGCCTCACAGGTGGATAGGGTAGTTAAGAA
>M00285:128:000000000-BF978:1:1113:5778:17984_1:N:0:46
ACGAATCAATACATTCAGGAAGGAAAGTAAATGTAATGTAATTCACATTGTATACCATTCTCACATCAACTGGTAATCAA
CCCTGCAGTTCACTTTGGACTATAATAACTATGTTTTCAGATAAATTGGAACAATTTAAGTTGAATTTAGGCAATGGATC
ATTGGTTAATCTCAAAAAAATGAGCAGCTCATCTAAAGTGCTAAGTTGTTATAGACTTGGAAAGAGAAACACAATAAAAA
AAAATAATGTGAAGAATTCAGAAAGTTTGCTTAGAATTCTCAAGATCAACAACATCAAC
>M00285:128:000000000-BF978:1:1113:23067:17985_1:N:0:46
TGCCAGCTGAATAGTTCAAGCACTTTCTGTTTCTCGGTCTGCCTGAGAGAGTCTCAGCTCTTCCAAAATCAATGAAGCAC
CTTTTAAAGACTAATCATTGTTGCAACATGGAAAACTGAGCAGCTATTTTGTGCACAGCAAGTTTCCAGATAGTAAAGTG
CAATGATTAGATAATCTGTTTTTGTGACATTAACAATAAATATTAGGATGCCAGAGTGAACTCCTGGGGCTTTCTTCAAA
TGGTACAATGGGAACTTTTATGGGCACATTATTAAGATTAACACACACACATATGCTGG
>M00285:128:000000000-BF978:1:1113:22909:17986_1:N:0:46
AACGCGTTTACCGCGCCAGCTACCCGAATTCAATTCTGGCCGCTGTCTGTGAGGAGTTTATACGTTCTCCCCGTATCTGC
GTGGGTTTCCTCCAGGTGCTCCAGTTTCCTTCCACATACCAAAGACGTACATGTTAGGAGCTTCCGGCATGCTATGTTGG
CGTGTGACGAGTGGC
>M00285:128:000000000-BF978:1:1113:5650:17988_1:N:0:46
CCACTAATGTAATTTCTTGCACAGAATAATGAAACAACCCATCCACCATTTATTTCCACTCCCCATATCACTTTCCATTT
ACAAGAGAATCACAATTGTTCCTACTCCTGGCCATACCCTTTTTCCTACTGTAACTATAAAACAAAAATTGAATTTTGAT
ATCCTTTGCAAGTTTCATAAAAGTCCCCTTTTATAGATCTTCAATCTGCTTTGTCATCTGTTGGTATCTATGTATTCTCC
CAAGTGATCAGTACGCTAGTTTTAGTCTCTTAATTTCTTTAAATTTTTCACTGTTATTCT
>M00285:128:000000000-BF978:1:1113:25710:17988_1:N:0:46
AACAAGTTGTTTTAATGCTAGTATGTATTACATCATCTGTGGACATTTAGGCCAGTGAGCTCGAAAGGCAATTGAGGATG
ATTTAATGGTTAAGGATAAGATTGGAAGTTTACATTAAGATGTGGATGGTTCAGATCTAAATCAAAAGACAGTCTAATAG
AGAGGAAAATTAGCTGTGAATAAATTTGCCTTGTCAGAAAATGGATATCTTGTTTTTAGACTTCATCTGCAACA
>M00285:128:000000000-BF978:1:1113:24418:17988_1:N:0:46
CTGGTGGTGGTGGTCTCATTCCCGGTGGCATTCCCATTGGTGCTCCTCGGCCAGGAGGCATTCCCATAGGTGGTCCCATA
GGTGGCCTCATACCAGGAGGAGGGCCCATCATACCTGCAAACCAATCACATACAACAGTGACTCAGTTCACTTGTGCTTG
AGTTCTCCAATCTCCTCCTCCTGGTAAATG
>M00285:128:000000000-BF978:1:1113:28347:17988_1:N:0:46
GCTTCATTTTAGTAGATTCATTTCTTATGGATAAGCTATTACTTATCAACTCCTTTTTAAAAATTGATTTCTTTGCTCCC
TGTTCCTTCCTTCCAAGACTCACTGCCTTTTGATTTCCTGACTCTTTGATTTTCCATTTCAATTCTGCTCTGATCCTTCT
GTCTTTGGTTTCTCTAATGCTCCAATGGT
>M00285:128:000000000-BF978:1:1113:7940:17988_1:N:0:46
AGACGTGTGCTCTTCCGATCTCATATAGATGGTTACAAACAGCCATGAGTTTACTGAATGGTGAACAAGTTTGGGGGTAT
AAATGACCTCCATGTATAGGAACAGGTAGTGCAGGATACTTGAATATCTGCATGTTATTCTTGGTCCTGCTTCTCACACA
ACTTCACAGACAGCTCATTATTTTGTCTCCAATTCCATGAGGTTCAGCTTGAAACACTTCCCTAAAGGGACTTTTGCAGA
TGCATTCTAGAAATCCATGCAAGTAACTTCCTCAGACATTCTCCAATCACTAATTTAGT
>M00285:128:000000000-BF978:1:1113:8536:17989_1:N:0:46
GGGTTGGAATCTGGAATGCACTGCATGTAAATATAGTGAAGGAGGTTCCATTGTGGCCTTCAAGAAGGAATTAGATAAAT
ATATGGTGAGCAACAATTCCAAGGCCACAGAGAAAGGGCAAATGGGTATAACTCGTGAGTTGCTCTGGTGGAGACCAGGT
ATGGAAGCAATGTGTC
>M00285:128:000000000-BF978:1:1113:9890:17989_1:N:0:46
CTATGTAATCACACTGTGTAATGAATTGACCTGTACGATCGGTTTGTAAGACAAGCTTTTCACTGTACTTTGATACAAGT
GACAATAATAAACCAATACCAATACCATACCAGGTGATGATGCAACCAGCTGGAATTCTCTCCACTGTACATCTGTAGAA
ATTTGCAAGTCTTTGGTGCTGCCCCCAGAACACTATGCAAAAGATGCATTTCAGAATCAGAATCAGAATCAGTTTATTGT
CACTTTCATGTATACTTTCATGTATACATGTACTCCACAGGCCAATGTGCAAAAGACATT
>M00285:128:000000000-BF978:1:1113:20373:17989_1:N:0:46
TTTGAATAGGGTTGATCCATTATCCCAGGGGTTTAGAAGAATGAAAAGGTGATCTCTTTGAAATATCCAAGATTCTGAAA
GGGATTAAGAAAACAGAAGCTTCTCCAGAAACTTCTTGACACGGTTGGATCAGCGGGAATTCGTCTTGGTGGGCAGAGGG
ACTGTGAGAATGAGCAGAGAGGACTGATGAAGGGGGGGGGGGTAATGGAGAATGGACAATGGAATCTCAGTAGGTTGTCC
CAGCCCAGAGCTTCCTTCTGCTTTTTGAATTATAAGGTGAAGAGCAGGTAGACCAAAATG
>M00285:128:000000000-BF978:1:1113:16596:17992_1:N:0:46
ATCATATTATGAATGGTAGTCCACTAGGGAGTAAAATAGAACAGAGGGACCTAGCAGTACCAGTGCATAGTTCATTGAAA
GCAGCATCACAGGTAGACAGGGCTGTGAAAATGGCATTTAGCACACTTGCCTTCAGCTGTCAGGGCATTATGTTGCAGTT
GTATAAGTCCTTGGTGAGGCCACACT
>M00285:128:000000000-BF978:1:1113:16685:17993_1:N:0:46
TGAGGTGCAGGTTGAAAGAGATATCCAGTAATAGCCTGCAACCAGTATGTTGTGCATCAAAGGAAAAGTTGACTGTGTAG
AACCAGAGAAAGTAACCATGGTGAGTTGGTGAGTTAAATTTTAAAATCTATAACAATTATAGTCATATAAACATGGCTAA
GAATTTTAATATAATTGCAAAAATCATTCAAACCACACTTTGTCTAAATTTGATTTTTAC
>M00285:128:000000000-BF978:1:1113:24591:17993_1:N:0:46
TAGCATTTTGCCAGCAGATGCAAGGAAATCAAAATATAAGGATGACTTGCTTCTACTCTAGATGTGTGCGTTCTGAGGTG
GCTGATGAGACCAGTGTAGGACCTGCATGGGGCAGGTGGGTTGGTATCTTGGCAGGTGGTGCATTCCTTCTGCCTTCTAG
TTTGGGCTTGTGTGTGCTCCCAATGAGTGGATTCCAGGTTCTCAAGTACCATCCCAGGTGCTCCTCCATTTTGAGTGGTG
GTGGGGCAGGGTTCACCAAG
>M00285:128:000000000-BF978:1:1113:2691:17993_1:N:0:46
ACATCCTGAAAGTCAGGATTAATCTGCATTGGAAGTATGGGGATTAAGCTAAAAATAATTAGCATGATTTAATTTGTGGG
AGATCTTTTTATCACCAGTTGATAGAATTTTTTGATGAAGAGAGAGTGTATTGATGACAGAAGTACAGCTGAGATAGGTC
AC
>M00285:128:000000000-BF978:1:1113:13459:17994_1:N:0:46
ACAGTTTTAAGTCTGACGTGAAGGATGACAAAAAGCTGTGATAACAAAACATTTAACAGAAAATGTTTATAATAAGTTTT
TTTATACATAGTTAAGTTGACTAAGTATCGTGGTTATATCTGTAGCTGCA
>M00285:128:000000000-BF978:1:1113:12016:17994_1:N:0:46
ATGGTCTGAATCAAAACTTATAGAATATCGGTCACTGGGCCTAAAGCGCTCCTCCACTGCCACATCAGTCATTTACCCAG
CTTCATTTCTCCAGGGGAGATCGAGTGTTGCCCCCTGTCCTGAAGGATCATGTAAATCCCAAATGTATTCCGGCTAAGTC
TAATTTACTAGGCCCAATTGTGTTTTTAAAACTTCTTCTAATTATT
>M00285:128:000000000-BF978:1:1113:20637:17995_1:N:0:46
GGGGTCTTGACTATGTCATTGACACCTCAACCTGGCATTCCAGCCCCTTTTGTCTGGTATCTGTTTCAAACAGCACTGAG
ACTTCATTCTACAGAGTTACTGACAGCATTCCTTGTGATAGTGAATGCAAAGCATTGTGCCTCTGCATTCTTCTCAAACT
GCCACATTTGATACAGTTGACCAGGTCATCCTTTATTGTCCAGTGTATCATTACAATAGTTCCAGTCTGT
>M00285:128:000000000-BF978:1:1113:17104:17995_1:N:0:46
AAATGAAATGAAATGAAACTTAAAAAGTTAATCTTCAGACATTGAATTTCTGACTGAAAGACAACATTTATACAGCCAGT
GCTACATTATTTAAACTGCTTGTTTCACCAGATGATTTAATGTAGATTAATGTTCGATGAGGTTTGGAAACATAGTCTAT
CGATACAAACTTGAATTCCTTTCCTTTTATTTCTTTCTCCCTGTCACTCCTGCAAAGAACTCGTCCTGACGTCGCTAAAC
CCCACCCAACCGGAATGAAACTACTCGCTGTCCCTTTCCTGAGCATTGTCCCGCATCATC
>M00285:128:000000000-BF978:1:1113:2738:17997_1:N:0:46
CTATTTTTAGCTGAAGGCCAAGTGGTATTGTGGCTTCAATTAATTGAATATTCCAATGGCACTCTTTTCTATTTATTACC
TGATATTGTGGAATTGTGGGCATCTTTAATGGGACCATATGTATACTTGATTTTGCCAACTCTGTGAAAGCAGTCTTTAC
TGAGCAGAAGAGCTAACATTATTATGTTTAGTTCAAGGTCAAAGTCTTAATGCTTTTTTTTATACT
>M00285:128:000000000-BF978:1:1113:7476:17999_1:N:0:46
CCTGTGATTCGTCCAACAACAGTGGTGTTGTCAGTGAATTTGTATTTGACTTTGGAGCTGTGCTTAGTTACATGGCCATG
TATGTTTAAGGAGTAGAGCAAGGGGGCTAAGCATGCAGCCTTGATGTGCACCTGTGTTAATGGTCAGTGAGGAGGAGATG
TTGTTTCCAATCCTCACTGATTGAGGTCTGCCAATGAGGAAGTCAAGTATCCATTTACAGAGGGAGGTACAGAGGCCCAG
GCCTTGAAGCTTGACAATGTGTTTGGATGGAAGGATTGTGTTGAACACCGAGCTGTAGTC
>M00285:128:000000000-BF978:1:1113:9172:18000_1:N:0:46
GTACAAACTCCTTACAGACAGCGACGGGAATTGAACCCAGATCGCTGGCGCTGTAACAGCGTAGCGCTAACCGCTGCACT
ATCATGCCACCATCTTGTTGCGATGAGGGCAATATCGCACTCGGTGTACGTGTAGTCGCGGAATACCTGATACAGTGAAA
ATCTGCCGCAGATGTGGTTTTGCCAACGACACCAC
>M00285:128:000000000-BF978:1:1113:19447:18001_1:N:0:46
AATCTGGTGATACATCAGAGATTACCTTTTCAGTGGTAAGAGGTACAGTGAAATAACCTTTATCAAACGACTCAGCACCA
TTAAATAGATGCACTGCAACTGCTTTCATGTTGATACAACATTAGGTTTGTGTAGAAAATTGGAAATCATTGGTTTTACC
TTAAAAAAACGCAGTATTATGCAAATAGGAAATCTGATTGCTCTATCAGCGATTCAGTCTTCATGGTCAAAGGCTACACT
TAAATAACTGTTAGATCGGAAGACACACGTCTGAACTCCAGTCACTCCGCGAAATCTCGT
>M00285:128:000000000-BF978:1:1113:13689:18002_1:N:0:46
GATCCTAGCTGTCTAGATCTGACATTTGCTTCCTTTTTTCTCAGGAGAGCCTCAATATCCCTTGAGATCTGGGGTTCCAT
GATCATGCTAACCTTTCCCTTCACTCGAAGAGGAACATGCTCACCGT
>M00285:128:000000000-BF978:1:1113:17234:18002_1:N:0:46
GTGTCCAGGACAGATTCCTGTCACAGTATATTGACAGATCGACTAGAGGGAATGCTATATTGGATCATACATTAGGTAAT
GAACCAGGTCAGGTCACAAGATCACAAGATAATGGAGCAGAAGCAGGCCACTTGTCCCATCGAGTCTGCTCCAAAGGGAA
GGGAGGGTGGGGAAAAAATAGGATGAAAATGAAAAAAAAACTATTCTAA
>M00285:128:000000000-BF978:1:1113:19900:18003_1:N:0:46
GCCCTGGGGAAAAAGTCTGATTGTTCAACTCAATCTATGTCTCTTATCATCTTGTAGATCTCTGTCAAGTCACCTCCCAT
CATCCTCCTCTCTCCAGAGAGGAAAGCTTTTTTTCTTTGAGTAAGAAAATTCTATCAAACTCATTCAAAATTAACAATTT
TAAGTTGACCTCATACAAACTGTCATTTTTCTGAAAAAAAATTGAAACTTCTACCACATTTAATCCACAGAAGTGCTTCT
TTTGTCCTGAAAGGAACAGCTCTATTTAAAGTTTTAAAAATTAATATTCCTTGCTTCAGG
>M00285:128:000000000-BF978:1:1113:6417:18004_1:N:0:46
TCTTACAATAGGCTTATTTTCTACTATATTCTAAATTTATTTTATTCTTACCAACAATGATATAAATGTGGTACCACTGT
TCAAAGGAAAATTCTGAATTGAAGCCTTGAATGTAAACTTCAGTAGTACC
>M00285:128:000000000-BF978:1:1113:3221:18005_1:N:0:46
AGCTAAAGCAAAGGACATCCATAGGACAAGAAGTTATAACTGGCTGCATTCATCATTTGAAACTGAATGAAGTCAATAAT
GTGTGATTTTAATAATTATGCAAAGGAAGTCATGATTATTTTAAAATGTCAACATATTTAAGCTACTTTGTCATTAAGTG
AACCCTGTGTAGTAAAATGTATTTCCCTTTACGCAGAAATGG
>M00285:128:000000000-BF978:1:1113:21299:18005_1:N:0:46
GACAACTCTGCACATAACTTTGGCTCACGTCAGAGCTTGTCATGCCATTCTGGGGCTGGATTGCTGGATTCCAGAGTCTG
AGGCCTGGTTGTCATTCAGACCTCATCCCCAATGTATGGAGGACCAGTGAGATCAGCTCTCTGCATCCAGCCCCAGCAGA
TGTGGTCCTGTAGGACCATGCAAAGTGACTGCAAGTAGTGGGCCTGATTTGGGAAGATTTGCC
>M00285:128:000000000-BF978:1:1113:3783:18006_1:N:0:46
GCCACTGAGTTTGTACGTTCTCCCCGTGTCTGCGTGGGTTTCCTCCGGGTGCTCCAGTTTCCTCCCACATTCCAAAGACG
TACAGGTTAGGAAGTTATGGGAATGCTATGTTGGTGCCAGAAGCGTGGCGACACTTGCAGGCTGCCCCCCAAAATCACTA
CGCAAAAGATGTATTTCAGTGTGTGTTTCGTTGTACATGTGACTAATAAAGATCTGATCTTATCTTAACTGAACACTTCT
TGAAACTTCCAACGAGATATCAGGTACTATTGCATATGGTCATTTGAAACTAATTCTTC
>M00285:128:000000000-BF978:1:1113:5447:18006_1:N:0:46
TTTGCCACAAATGGTGCACAGTATGTTTGATAAGATAGAGGGGAGTAGTTCAGGAGGTAGTGTTGTCCTTCCACAATTTA
TGCTCAGCTTCTATGTGCTCCCAACAGATGAACTCAAAGTTCTTGATGCCTTCACATGTCTTCCTCCTC
>M00285:128:000000000-BF978:1:1113:5733:18007_1:N:0:46
ATATACATTTTTCCCGTTTATATAAGAAAATGGGGGACAGTCAAGGAAGGGAAAGAAGTATTTCACACATACTCCACGTG
CTCCAAAATGTGAACCTTTTCTTACTAAGGCATCTACTGGAAAAACCATATCTCCTATTCAACTGATATTTCTCTGGTGC
ACTAGGTAAATGAACCTTTTTTGCTAGCTCTTCAGTCTGGGAAACAAATCCTCCAGGTTTCTTTCATTGTCACAAATTAA
ACTGAGAATTCAGAAAGTTGCTCTGTGAATGGAATGGACTTCCCCTTCCCAGCATCTCC
>M00285:128:000000000-BF978:1:1113:16821:18008_1:N:0:46
AAAAACAAGCCGCTGGAGGAACTTGGTAGATCAGGCAGCATCTGTGGAGGCAGAAGGATGGTTGATGCTACATGTCAAGA
GCCTGCACCAGTCCTGACACAGATGTTGCCTGACCTGCTGAGTTCCTCCAGTAGCTTCTTTTGCTCCACATTCCAGCATC
TGCAGTCTCTTGTGTCTTTGGGCACCTTGAATCATAAATCAGATTGGATTCTGTT
>M00285:128:000000000-BF978:1:1113:10000:18010_1:N:0:46
GAACTACACTCTTTCCCTACACGACGCCCTTCCGATCTGGACTACACTCTTTCCCTACACGACTCCAATCAGAACTAAAC
TACTCCCCTTCCCGACACGACTCCATTCTGATCCAGAATGATGGCATGAACGGGAAGGCTTTGATGCAGAATAAAATACT
TGACACTAGCGGTATGAGGAGCGGTAGGCATAGGAGTTGTAAAGTGTGGCAGAGGTAGCGTAAGTAAAGGTAGTGGAGAG
GAAATAGTAGGAGTGAGGTAAGAAAACATATCACGTGAAATGAGAGCATGTATTACGTC
>M00285:128:000000000-BF978:1:1113:12750:18011_1:N:0:46
CAAGACCTTTGAAAGATTGTTAACCATTTTTTAAGCCACCTAGCCCCAAATCATTCCTAACCGGACCCAATTAGGGATTT
ACCAGAAACTAAACCCAGATGAACATTGCAAACAATGGATTCATTTGAATGCTTATTAGATAGCACTTAAGCATGCTCCT
AAAAATGTGGAAGAGAAATGCCAGACAATCAAATAGAACAGTCCTGACAATGAGTTATTTATTTTGGATTGGGAGGGGAA
AGGGACCAACAATGTCCAATTCACCCCAAAAGAATCATACTTGTCAAAAATCATCGACAC
>M00285:128:000000000-BF978:1:1113:28187:18011_1:N:0:46
GAGACTGTTAGATAGGTACATGGAGATAAGTAAAATAGAGGGCTATGGGAATGTCCAGTAATTTCTAGTGTAGGGAAATG
TTCGGCACAGCTTTGTGGGCGGAAGGGCCTGAATTGTGCTGTAGTTTTTTCTATGTTCCATGTTCTAATATTCAGTGAAA
ATGAAGGCAAACACGTGCACTGAGATGGAGCTGGAAGTGGAACGGGACCAGTTGCGTCTTAT
>M00285:128:000000000-BF978:1:1113:13475:18011_1:N:0:46
GGTTATGTGATTGGCTTGAAACCAATATATGGGGGTTCAATTCCTTCCTTTCTTGAAGTTAATAGGATGGTCTTTGAACT
AAGACGAATGCTGGTTCTTCATATGTATGATAGGGTGGGGGACAACCATGAAGTCACTCTACGTTTGTATGTGGTAATTC
AATATGTAAAACTTCACGTTTTGAGGCGAATGCTTCTCAAATAATGAATAGGAATATGATAACGGCTACTAAGGAAATTA
ATGATCCAA
>M00285:128:000000000-BF978:1:1113:13238:18012_1:N:0:46
ATCCTACTTCTTTATTTGACATGGATTCCTCCTTTCCAGTGCATGGCATGTCAGTGTCCATCATCTCCTTTGGCTCATCC
ACAATCTGAAATATTATAATCAAGTATTAAATTCATCAAGCAAAAAAAGTCAACTTGAATTGATATGCTATCAAAATACC
ACATCAAATTTGTTTCAAATCCAACAGCAAAGTGACCCTGCAGCTGCAGCCATAGCTGAATTCAGTCCTTTCACGTCTTT
CTAAAATGTAATCAACATAATTTTCTTAGAAGGTTAAAGTTT
>M00285:128:000000000-BF978:1:1113:5162:18012_1:N:0:46
GCAGAGAAAGTGATATGGTAACAGTTTGTTATTTAATTGCTGCCTCTTTATGAGGTCAAAACTCCTTGGATCAATGTTTG
TAGCAATCTTCAAAATGCATTTGTAGAAAACAGTTATTGCCTTACTGCAAGTGGTGGTCAGCATAATTCACCCCTTGCA
>M00285:128:000000000-BF978:1:1113:25603:18013_1:N:0:46
TATCCTCAGGAAAATCATAAGTCCTTCAGACAAACGATGGGAAGGCCATAAAGGCCAATGTCAGTGCTACAAGCTCAAGA
TTAAAGATTAAATATATCTGGAACAAAAAGCTATTACTGATATGAAACAATCAGAGTGCCTGAGAGCAC
>M00285:128:000000000-BF978:1:1113:6857:18014_1:N:0:46
CTCTATGGTGCATCTATAAAAAAATTGGTGTGGGTCATCAGGGACATGCTGAATTTTCTTAGCCTTCTGAGGAGATAGAG
GCATTGTTGCACTTTCTTGGCCAGAGCAATGTGGTTGGTCCAGGACAAGCTATTGGTGATATTTACTTTTAGGAACTTGA
AGCTCTCAATCGTTTTCACCTTGGCACCATTGATAAATATAGGGGCATGTACTCTGCCCAGCTTCCAGAAGTCAATGCCC
AGCTCTTTTGCTTTGGTGACGTTGAAGGAAAGGTTGCTGTCTTGACACCATGCCACCAGG
>M00285:128:000000000-BF978:1:1113:15189:18016_1:N:0:46
GATCTACACTCTTTCCCTACACGACGCTCTTCCGATCTGGTCTACACGCTTGCCCTACTCGACGCGCTTCCAAACTAGCC
CACACGATTGCCGTCTACAGAAAATGACAATTCACATGCATAATAAGCTAATGTTAACAAAAAGTAACGTTCTAACTTAG
GCTCTAACATAAGCGAAGCGAGAAACCCAAAAACCAACGACTTATCTGCTTCTCATTTCCAAAGATCGAGAAAGGAAGAA
CACATGTCTCAACGACAGTCACAATATAACCTATATTAAGTCGGACTCGATTTAAAAAA
>M00285:128:000000000-BF978:1:1113:28132:18017_1:N:0:46
ATTGGTTGATTTGCTTGTTTTTTCTCTACCACTAAGTAGAAAATGGATACTTACAATGTTATGTCATGAATTTCATTGTG
CTGATTCGATTGGAAACATCTATTTGACTCTAGCAGTTCACCCTGAAATGGTAATTGCAAATATATCAAAAGATTTCCAT
TTTGGCTAAAAAAGCGTTTATAAAGCAGAATACGTTAACGTGTCACTTTCTTCACAAAGGCAAAGC
>M00285:128:000000000-BF978:1:1113:19733:18019_1:N:0:46
GAGCAAGGTGCCAACTGTTCCATAAATGTTAGATGATTCAAAGTGTGATTGTGCCCTTTAATCCCAAACCATGGTGTACA
ACATGTCAGCATGTCCATTAAGATCTGTTGTGGGAGTTATCTCCTCTTGGTATCTCAGGAGCCCATTGAATGGATTGACA
GATGTTATATCTCAGTGTGAAGGGTTAAAAGGGGGCCTTCAAAGATTTTTACAAAGAAACACACTTTATGATGATACAAG
CACAGTAGTGTAACAGTTAGTGTAATGCTATTACAGTGCCAGCGACTGGATTTCAATTCC
>M00285:128:000000000-BF978:1:1113:24334:18019_1:N:0:46
ATCTTGACCTGTGTCATGACCATGCATTTCCTACCACACCCTCAAGATGTAAATTGAAGAGCAAATTGTCCCTAGGTGTA
GGCAAGTGGTAGAATCTATGGCCTATGAGGAAGGATCAACAGGTTAGAGCAAGATGAATAAAAATGGGTGTTTGGCCTTT
CTATAGTTGGACAGTGAGCCAAAGGACCTGATCCCATGTGGTATCTTTTAGATCGGAAGGCACACGTCTGAACTCCAGTC
ACTCCGCGAAATCTCGTATGCCGTCTTCTGCTTGAAAAAAAAAAAAAGAACAGAAGAAC
>M00285:128:000000000-BF978:1:1113:24717:18020_1:N:0:46
AGAGTCTCTATATCCATCTTCATGGTATGGAAACCCAAATTCTACAAAGCATGTTAATTAAGATCTAGATAAATGCAACA
TATCCTCTTTGCTTTTCATTTCTATCTGTCTTGATGCATTGTTTGCTTTTAAATAATGCACCATTATTCTTAAATGTGTA
CATTTAAATACCTGGACATCTTCCTACCAACAGGCACATCTTCCCCTCACCCCCTCTCTCTGCTTTCCACAGAGACTGCT
CTCTCCGTAACTCCCTTGTCCACTCCCAGC
>M00285:128:000000000-BF978:1:1113:27270:18021_1:N:0:46
TAATATTCTTATGTTTAGTAATGAGGAACATATATCAGTAGCAGATGCTGTGCCGCAGTTTGCAAAATTCGATCACCCGT
ATTTGATGAACATAGCGTTGAAAGAAATGCTTCCTGACATTAAACAAGGTACAGCTGACACAGTTGATTTGTTCAGATTT
ATTAGATATCTGTATGTATTAATTAGATACGAAGAGTGACATTAATAATGGGCTGAAGTGGAACTAAAGTTTTATTCCGG
CACCAAGTCCAGCTGCTTGAAAGCATCACTTTCAGGTGGCTACCTTGAGATGTCACACCT
>M00285:128:000000000-BF978:1:1113:14011:18021_1:N:0:46
TTGGAGATTCTTATCACAGTTCATTGAAAGTTGCCTGGCAGGCGTATGGGGTAGTTAAGAAAGCTCATGTGATGTTAGCT
TTCATAAGTCGTGGGATCTAGTTCCAGAGCTGCGAAGTGATAATGCAGCTTTACAGAACTCTGTTTAAGCCACACTTAGA
GTACCAGGACCAGATCTAGTCGGCTCATTATAGGAAAGACGGAGACCTTGGAGAGGCTGGAGA
>M00285:128:000000000-BF978:1:1113:4519:18021_1:N:0:46
GCCTGAATTGCTGAGTATTTCTAATATTTCTCATTCTTTACTGTCCATTTGCAGAATTCTGACTGCATGTGACTACAGGA
TCCAAAGTCTACTGCAGCTAATTATCTTTGCTTTCCTCCTACAGAAGACAACCTGCAGTGCCAGTGAGCTGTAAGCTACT
GGGGGAAGACAGGCCAACAAATAGGATGCTCTTTTTTCACTGAAGGTAGTTCTCATCGGAACCCTGGTACTTAGTCTCGG
ACTAAAGTCTTCAATAAGTCTCAGACTTCAACTTGTACTATCAAACATGGAAGTCCA
>M00285:128:000000000-BF978:1:1113:19667:18022_1:N:0:46
TGCAGAGCTGGGTGGACAAGTGGCAGATGGAGTTCAATCTGGAGAAGTGTGAGATGGTACACTTTGGAAGGACAAACTCC
AGGGCAGAGTACAAGGTAAATGGAAAGGTACTTGGCAGTGTAGAGTAGCAGAGGGATCTGGGGATTCATATCCACAGTTC
ACTGAAAGTTGCCTCACAGGTGGATAGGGCAGTTAAGAAGGCCTATGGGATGTTAGCTTTCATAAATCAGATTGAGTTTA
AGAGCCGCGAAGTTATGATGCAGC
>M00285:128:000000000-BF978:1:1113:23605:18024_1:N:0:46
GCGGAGCCGTTTGGTAACATTTATTTAAGTGTACCACTTATCCCTGAAAAGGTAATCTTGATATATCACCAGATTTCTTA
TTAGGCTAAAACAGCGTTTTATAAGCTAAAACCATTGATTTGTCACTTTCTACACAAAACTCACGGAGTATCAACAGGAA
AACAGTTGTAGTGTATGTATTTCATGCTGCTGAGTCGTTTGGTAACAGTTAGTTTTCTGTATCCCT
>M00285:128:000000000-BF978:1:1113:16315:18024_1:N:0:46
TCCCTCTAACTTTCCAGTCCCGATGAAGGGTCTCGACCCAAAACGTCGACTGTTTATTTCCCTCCATAGATGCTGCCTGA
CCTGCTGAGTTCCTCCAGCATTTTGTGTAAGAACAGAAAAGTCTTGGTATATTCAGTGGGC
>M00285:128:000000000-BF978:1:1113:5941:18025_1:N:0:46
GATCTACACTCTTTCCCTAACGACGCTCTTCCGATCT
>M00285:128:000000000-BF978:1:1113:9567:18026_1:N:0:46
TAAGGGGGATGTCAGGGGTAAGTTTTTAAACACAGAGTGGTGGGTGTGCGGAACGCACTGCCGGCAGAGGTTGTGGGGTC
AGATACATTAGAGACATTTAAGAGACTCTTAGATAGGCACATGAATGATAGAGGAATGGGGGGCTATGTGGGAGGGTATT
GGTATTGGTTTATTATTGTCACTTGTA
>M00285:128:000000000-BF978:1:1113:25813:18026_1:N:0:46
CGTTTTCACCTCTCTGTCCATAGTACCAGTTCAGTATAAAGTCAAATAACTCAGATGTCTTGACCATCTGGATACAAAAA
AAATTAACCTTGGAGAAAATCTTCGGCTGCTTCAACGGAATTCGATTCAAATGCCCTATTGGTGCTGACATAATAAAATC
TCAACATTACTGGCCGTGGATTTTTCTCTGCCGGAGGTATGGTCCTAAGGGTCGGTGGGCACAATCATGTATCGAAATTA
TAGAAAACACTTCAGGGACAAACACATCCTTCAGAAGTTTAGAAAAGAATTCAATG
>M00285:128:000000000-BF978:1:1113:13321:18027_1:N:0:46
TTCTTCATTCTTCATTCACATCCTCAATGTGTGCCAGACATTCATTGATACAGTTTAAAGTTGTGCACAGGGCCTATATG
TCCAAAGATAAGCTAGCTCGTTTTTATGATCGTATAAACCCTATATGTGACAGATGTAAATCAAACGTGGCTTCTTTGTC
ACATATGTTCTGGTCTTGTCCTTATTTGGAAAAATATTGGAAAGACATTTTTAATATTATTTCAGATGTATTGAAGATCG
ATTTACAACCTCACCCTATTACTGCAATTTTTGGATTACCATGGATAAAGTCTGGCCATT
>M00285:128:000000000-BF978:1:1113:12699:18027_1:N:0:46
ATGAGAAAATGTTATATAATACTAGAGTTCAGCAAAAGTTACCTACCCATGAAACAATGCAACAGCAATGGCGGGCCTTG
GTGTCGACCAATGAACCATGTTTTCTGACTGTCAGAGGAAGTCGAGAGAGAGGCTTATTGGTCAGGCCCAGTTCGTGCTG
ATTGCATTTCTCTGGACATGTAAAGACA
>M00285:128:000000000-BF978:1:1113:12389:18032_1:N:0:46
TAGTAATCTTCATACTAATGCAAGCTGATGTTTTCTCTATTGCCTCAATGTGCTGCTGTGAACCTCAAAAGTCCACACAG
TGCCTCATGATTTTCCTGTTTGTGAATTTTGACACCACTCCCTTTAACACCATATTCATGTCAGTGACCTTCTATATGAA
TTGTGCTTCTGTAACAGAATCTTGTGAAACACTGCTATCCATTTCCAAAGGCACTGAAAAGCTATCTGTAACTATCACTA
TATTCTTCCATACCCCCAATTTGATTTTTCAATTCTTCTGTATGT
>M00285:128:000000000-BF978:1:1113:7896:18032_1:N:0:46
TGTATAAATGTAGAGCCCATGTCCCAAAGAAATGATCTGGAAGTAAGTGCACATTACGCATCTGAAAAGCTCAATATCTG
GAGTGCACGCTGATACCCTCCTTCAATTGTTTCTGTGTGAACTGAATATCTTCCAAGAACACGGGGAACTTTCAGGATTG
ATTAGATGCAGCTTAAAGTTGCCTTGTGCTTCATGGTAAGTGGAAGGTACTCTTGTGTATAATTTTTTTAAATTAGGCTT
TTGCATTCTCCATTATCTGCACACACACACACACACACACACACACACAGTCACTTAGA
>M00285:128:000000000-BF978:1:1113:10273:18034_1:N:0:46
CATTTGACATGGAAGGGGGATATTCAGCCCATTGAGTCTATGCCACTTCTCAACGCAATCCCATTGATCCCATTTCCTCA
CTTATTTTTAGAAAATCCTTGGTGCTGTGGATAGCGAGGAGTGAATTCTTAGGCTGCAGAAAGATATTGATCAGCTGATA
AATTGGG
>M00285:128:000000000-BF978:1:1113:12348:18034_1:N:0:46
CATATAAAAGTAAGGAAGTGTTGATGAAGCTCTATGGGGCACTGGTTAGACCTCATTTGGATACTGTGTGCAGTTTTGGT
CCCCTTATCTTAGGAAGGATGTACTGATGTTGGAGAGGGTTCAGAGAAGATC
>M00285:128:000000000-BF978:1:1113:11723:18035_1:N:0:46
ACAAAGGCACCTCATACTTTGGTAGATAATGTGAAGGTAAAAGGCTTTCAAAGCTTGCAGAGGGATCGGAACCAACTGGA
AGAATGGGTTAGAAAATGGCAGATGGAATTTAATGCAGACAAGTGTGAGGTGTTGCATTTTG
>M00285:128:000000000-BF978:1:1113:7013:18038_1:N:0:46
ATATTCCACATCCTTCCAATAATGAGGTGAACAGAGATAAACACAATACTTCAATTGTGTTCTAACACGAGTTGTGCAGA
GCTTCCAGTTCTCAGCCTAAGTCTGCATTCCATCAGTATCCTGTTGTCAGCTGCAGCAACCTTCTACACAATTCACAACA
GCACCAGACATTGTATCATCACCAAACTTA
>M00285:128:000000000-BF978:1:1113:7457:18039_1:N:0:46
CCAACGAGTAGAGCCCTAGCACCTTAAGCCTCTCCTCATATTCCATACCCTCTAATCCAGGCACCATCCTGGTAAATCGC
CTCTGTACCCTCTCCAATGCCTCCACATCCTTCCTATAATGTGGCGACCAGAACGGAATACAATATTCTAAGTGCGGCCT
AACTAGAGTTTTGTAAAGCAGCATCATCACCTCTCTACTCTTGAACTCAATCCCACGATTTATAAAAGCTAACATCCCAT
AAGCCTTCTTAACTGCCCTATCCACCTGCGAGGCAACTTTGAGTGAACTGTGGATATGA
>M00285:128:000000000-BF978:1:1113:14209:18041_1:N:0:46
AAAAAAAAACTGATTTCAAAATTAGGGTGAAGATAACATTGATGCCAACATTAATACAAATGCAGCTGCAGATTGCTCGA
TCACAGGAAGGGGCACATATATCATGGATTTACTAAGGCTCAATTAGCAAGAAGCACATTAAGATTGAGAAATCTGGCAA
AACCCTGAGAACATTAGATTACGTGGTTCTCTGTCATGGGCCAAGGCCAACTATCACTTACAGTCATAAAGCAATAAACT
GCAGATGCGATAAATCTGCAATAGAGGCAGAAAAAGTGCTGGAAATA
>M00285:128:000000000-BF978:1:1113:7170:18041_1:N:0:46
GGAAACTGAGAGAAAGGAATTGCATCCTTGCAAGGGGCAGTGTGGGAAGAGGTGTAGTCGAGAGCATGGTAAGAAGCAAT
GATTCACGCAGTCCTGAAGGGAATATTTCAGTATCCATCACCATGTTTCTCTTGTTTGTACCATTGCTACTGTTAGCCAT
CCTCAAGCTGAAGTGTCTTGCGCAGCAT
>M00285:128:000000000-BF978:1:1113:23377:18042_1:N:0:46
TTCTGATGTTAATGGACCTTGGTTGTAAATCTGCAATGAATTCATAAAATGACATTGCTATTTCATCTCTGAAGCCCTGG
ACTTGCTTCCGTGTGTCCAATTTCCCAGCTTTTATCTGAATAGGTCTTCAATAATTTAGTATCTGCACCCTACATCACTG
GAGTAAGTGGATTGCAGCCTATATTGCTTAGTCAAATAGTTTATAATTCAACATAATTCTTAGAATACTGTGTTCTCCTC
ATCATATTCCTGTATTTGGCTTTAGTAAAAAAATTACCAAATAAATTATTTGTGAATGG
>M00285:128:000000000-BF978:1:1113:25815:18044_1:N:0:46
AATGATGCTACCGTGAACATATCAAAACACACATGAAGATGTTTTCATATTGACACGGAATTGACAGAATAACTCCAGCT
AAGGATGTTGTTGCTGAAGTCCTCAATACCTCGAGGCTTTCCAGT
>M00285:128:000000000-BF978:1:1113:11976:18044_1:N:0:46
ATCTAATCTTATATATTATCATAACCACCACCATATTCCTACTATTCAACACACTTAACACTACCAAAATTAATTCCCTC
GCCCTATCAACAACAAAATCCCCCCTACTCACCATCATCACATTAATCACACTCTTATCCTTAGGGGGTCTTCCACCATT
AACAGGCTTTATACCAAAATGATTAATCCTACAAGAAATAACCAACCAAGACCTAGC
>M00285:128:000000000-BF978:1:1113:13137:18044_1:N:0:46
GAACTATGGAAAATCTGGCACTGTAAAACTGCAGCTGATTGAGAAAATAATGTTGTTCATTTAACTTTGGCCAGGGAAGC
CCAGTAGTGTCTCTACTTCCTCAGAGGCTAAGGAAAATTAGCATGTCCCTGTTGACCCTCACCGATTTTTATAGATGCAC
TGAAGAAAGCATCCAATCTGGATGCATTACAGCTTGGCATGTGGTCTTACTGCTCTGCCCAAGACCACAAGAAATTGCAG
AGAATTTTGGACATACCTCAATCCATCATG
>M00285:128:000000000-BF978:1:1113:22700:18045_1:N:0:46
GTCAAGACCAAAGGTTATTAGGTCCCTTACAAGCAGAAAGCAGCAAAATTATGTTGAGGAGCAAGAAACTTTCAAAGAAA
AACAAATATTATGTGTCTGCCTTAAGTTAGTTGGACTGGAAGCCTAGAAGACCACAGAATCCAATGAACTGTATCCAAAG
GTTACAAAAGGCTGTACTGCTCGATCTCTTCCAGATTTCCATACATTCTGGAATGGCTCCAACAGTGGGAAGGTAGAAAA
TG
>M00285:128:000000000-BF978:1:1113:18913:18047_1:N:0:46
GCCAAACAGCTTCCCAGGTGGGGAAACCCACTAGAGCAATCTACATGTAATAAACTTAGGATGTGCTTATTAAGCATGAT
TTTCTGTGGTGCGTACACAAAATCAACCTCCCAGCACAGAACTAGGTCACTCAGCCCAAATGATCGCTCCTGGCATTTAC
GCCAGGGTAGATACCAACAACTTCCTTTCCATTATATGTAATATTAAAGCACATCTTTCCATTCCTCCTCAGTTCAAACG
GAGAGAACA
>M00285:128:000000000-BF978:1:1113:18099:18048_1:N:0:46
CTCCAGGAATCGTGAGACAACACTGAAGAGACAACGGTACGTGTGTGCACTTCCACAGGGTTAGGAGAGTCCTAGAGTAC
ATTCCGGGGGGCGTGGAGCTGAGCCTGTACTGAGTCGAGGGCTGG
>M00285:128:000000000-BF978:1:1113:27976:18048_1:N:0:46
GGACTGGATACCTGAGGTAAGGTGAGAGTAACTACATCTACCTTGTCCTTATTAATATCTGAGACAAAGTTCAGTTCTTA
ATTAAATTCTAATTCTGATTGTGAATCAGAAATGTCAACAAATTAAATATTAACTGTTGCCTCTGGAGGTCATGGCAATA
GTTCTTAATCATGTAAAGGCACTTGTTGCATGATTGAAAAATATCACCAGCCTTTAAGCATTTATTTTATGGTTAATTAT
GATCCTGCTCTTTTTCACATATGCTGGAAAAAAAAATATTACAGCTGGTGC
>M00285:128:000000000-BF978:1:1113:19064:18048_1:N:0:46
GACACATCTTCACTAGAATTCAAACTGACTGACACCAGCTCAGGTACTGGGACAGATCATTCTGGACTTGCTGTTTTTAG
TGCCAGCCCACCCTGACTAATTTTATTTTAAAGCAAAAGGTCTGAATGAGCTACCTCTTCACACACAGGAGGCATCAGCC
AATGTGCAGTGGATTCTGAAGGGCAAATAGTCATCAGACAGTAGTAAGACAACTTACTACTGAGACCCCACCCCACACAA
CACACTGATGATCTTTGACATCTCACATCTTAAATATCTTTGATAGGATATTTTTTATTT
>M00285:128:000000000-BF978:1:1113:28356:18049_1:N:0:46
AGCCGTGAGACATCCAGATAGGGTGCTTTTTATGGTGCACTTGGTAAGTGTCAAAGGGGACAAACCTGATTTTTTTAGCC
TCCTGAGGTACTAGAGGCACTGGTGAGCTTTCTTGGATGTGGCATCTACGTAATTTGACCAGGACAGGTTGTTGGTGATG
TTCACTCCCAGGAAATTCTCAACACTCTTGACCTCAGCACCATGGATGTAGACAGTTGCATGTACACCACTCCCTTTCCT
GAAGTCAACGATCAGCTCTTTTGTTTTGATGACATTGAGGGAAAGGTTGTTGTCATGAC
>M00285:128:000000000-BF978:1:1113:16665:18049_1:N:0:46
GAGCATCACTTTAAAGCCTTTAAAAATGGCCTCAACTTGAGTCTCAAAGCTTAAAATACCTTGTATCCAATACACCACAA
CCGTGACAAAACAAGTCAATAGCGCGCCACGTAATAAATCAATTTCAAAATAAACCGTTGAAACAATCAATAAAATCATT
GGAAAAGCAAAGTTCATGATATTGGCTTTAAACGACAGCTTACGTTTGGCTTGAACGTTTGAAACCAATTGCTCTTCTAC
AAAGGCTTCAGGGTCAGGATTACCCGCTTTGGCGCGAGCCTCGGCTTTTTTCATCGGACC
>M00285:128:000000000-BF978:1:1113:5129:18052_1:N:0:46
CTGTTTTCATTGAGTTCCTGCTTTGCCCTATTGCAGAAACTGTGAAATCAACGTATTCAGCTTTAGAAACGCTGTTTCGG
CCAAATTGTAAATCTTTTGATATATCTGCTGCTAATTTTTCAGGTTGAAGATTGAAAGTCAAATAACTGTTACCAATCGA
CTAAGCAACATGAAATACATGACATACAACTGTTTGCATTTAGTTCCTGCTTTGGTTTAGTGCAGAAAGTGTCAAATCAA
CGTATTCTGCTTTAAAAACGCTGTTTTGGCCAAACTGGAAATCTATTGATGTATCTGCA
>M00285:128:000000000-BF978:1:1113:26103:18054_1:N:0:46
GCTCCAGTTTCCTCCCACATTCTGAAAGATGTACATGTTAGGAAGTTGTGGGCATGCTATGTTGGAGCCGGAAGTGTGGT
GACACTTGTGGGCTGCCTCCAGAACACTGTGCAAAAGATGCGTTTCACTGTGTGTTTTAATGTACATGTGACTAAAGACA
TTTTGCTGGAAAGACATAACAATTTTCATTACCTTTAGCCATTTAAGAATTGGACCAGCA
>M00285:128:000000000-BF978:1:1113:11961:18055_1:N:0:46
AGCCTACTCTGCCATTCAATAAGATCATGACTTATCTTTTACCTTGACATCACTTTCCTACACTAATCCCATCTCTCTCA
ATTCACTTAATATCTAAACATCTGTTGATCTCATGATTGAATAACTCAGCAGTAAAGCCTTGACAGCCCTCCTTGGAGAA
TTTCAAAGATTCTTTGGTCGAAGGAATTTCTTCCCATCTCTGTCTTGAACGCCTGACTGTGAGACTGTGCCCTCAGGTTG
ACTCGAAGGGCCGAATGGTCTACTTCTGCACCTATTGTTCCAGACAAGGAGCCAGGGACC
>M00285:128:000000000-BF978:1:1113:16481:18057_1:N:0:46
CCCCTCTATCACTTCCCCAGCAACTCATTCCATATACCCACCAGTGTGAAAAACTTGCCTCTCAGCTTCCCTCACCTTAA
ATCCATGCCCTCTAGTCTTAGACTCCTCTACCCTGGATAAATGACTATGATGATCCACTTTATCTATGTCCGTCCTGATT
TTATAAACCTCTGTAAGATCACCCCTCAACCTCCCATGCTGCAGGGAAAACAGTCCCAGCCTATTCAGTCTGTCCTTGTA
ATTCACGCCT
>M00285:128:000000000-BF978:1:1113:18479:18059_1:N:0:46
AAACTGACTCATTCTCATGTAGCCTTTTCTGATCACTTCTCAGTCAAGTAAAATTATCTCTGCCCTGATCTGAAACATTT
AATCCTATTTTATCTTTGCCTTTTTCCATAACGATGCTATATTTCTGTGAATTATGATCACAGGAGAAAAATACTCATCT
TGATATTCGATCCACCCAGCCAGCTTCATTCCC
>M00285:128:000000000-BF978:1:1113:16320:18059_1:N:0:46
ATTGCAGCAAACACACTTAGTCACTACTGAATTAGCATATCAAAGCATGAAGTAGCTAAAATCTTTTGAACCCAAGAATG
GGAAGAATAACTTAAAAATTTAATTTTGCAATCTGCTAATTTAATATAGTACTCTTAGTTCTCAATTTCTCCAAAGCTAT
GTCTCTATGTCATTTCTGTATTTTCTTTTTATTTCACTGATATATGTTTGTGTTCTAATGATCTTGTATGATCATTAAAT
GATTTGTCACAATTTTAATTTTG
>M00285:128:000000000-BF978:1:1113:28307:18061_1:N:0:46
AATGGATCCAGGAGTCTATCCAGTGAGTTACTAGGTTATTTAAACTAGAAAGTGCCCCAGCTCAATCCCCAGTCTCTGCA
GAGTTATATTTCAGCTTGGACAACAGATATAGTGTTATTATTGGCTTGAGCACATTTCAACAGAGACT
>M00285:128:000000000-BF978:1:1113:16963:18062_1:N:0:46
CATAGATCATATAAGCAGCTTTCACAAGAAGAACATAAATTAAACATAAATTGCATATATTTTTTACAAGAACAAACACA
ATTACAAGAATTATAATTAGAACAAAAAAAAGCAAAGTCCATTTTAGTGAAAAGTGATCAAAGCAGTCATAATGCTAAAC
TGCATTGATTAAGGTTGTGCTGGTTGGTTCAAGAACCAAATGGCTCAAGAAACTTGTATTTTCTGGACAACATATCTTGA
TTACCATCTGTTGGAGAGAAAATCTATTTCTCTCTAATAAAGCTCTCTGAACAGAACCCT
>M00285:128:000000000-BF978:1:1113:10889:18063_1:N:0:46
AATGAAGCTTAAAGGAATTTGAAAAGCAGCTGATGACGCACTATTGCATGGAAATCTGATAAGCATTGCTGGAGGGGATT
ATTTTACCTTTGTCACCAGACTCTGGTGGAAAATAAATGCTAAAAATCACAAGTTGAGGTGGGTGGGGGGATAGTGTTAT
TACTGTCCTCAATTCTGCTATCAAACTGATACTCTGCATCTTGCAATGTTGCCTCTGCTATTTCTAAAAAGTAGACGGTC
TCTATTTGTGAAAAACAAATGAAACTGCAGATACTGG
>M00285:128:000000000-BF978:1:1113:3185:18065_1:N:0:46
GCATAGCACAGGAACAGGAGTAAGCTCCTCTCGCAAGCTCACTCAGCCACTCCAGTCCACTTTGGCTGAGTTGTGCCTCC
TCTATCCATATCCCTCAAAATCATCACCACACTAAAACTATCAACCATACTCTTGAAGGCATAAAATATCAACAACCGAC
AGAATCTGAAAATGTCGGCTCCATACTGAGGTAGTGCCACTGGATCTAAAGGGTGACAAATCAATAGAATGCCACCGGGG
CAAAACAGGCAACAAATGCATTTCAGTGCGAACGATGTAAGGTCATCCATTTTGTGCACT
>M00285:128:000000000-BF978:1:1113:24392:18066_1:N:0:46
TTATTGTTTGCCTTTGTTATACCTCAATGCACTGGTGTGATGAAATGATGGCATGCAAAACAAAGTTTTTCGTTGTATCT
CGGTACGTGACAACAATAAACCAATTTACCAAATGATGCACGGAAACCTTCCACAACCTCAGAATGATCTCACGTATTAC
TTGAAACATCAATGTTAATGCTTCAGTTAGTACCTAGGAATAGCTTGTCTGGAAACCAAAGATAACTGTCCTGTACTTTT
AAATATAGCACCTCAGATCTTTTATCTGTTCTCAGAGCAAGTGGGCTTCACTGTCCTACC
>M00285:128:000000000-BF978:1:1113:10234:18067_1:N:0:46
TTAATTGAAGGTTAGTTTAACTTCAAAGTCATGTTCACTTAATGCAACTTGGATAGTGACTAATCAGTTAGTACTTAAAT
GACGGGTGTACTAAACAATGGTAGTATGCAACATTTTTACATGCATTATGCAGCTCAATTAGAGAAAATAAATTGAGTAG
TA
>M00285:128:000000000-BF978:1:1113:6940:18067_1:N:0:46
GACAGATAACATTCAAACAGATACGAAAAGTTTATTTAAATATATGAGGTGTAAAAGAGAGACAAGGGTTGATATAGGAC
CAATTGAAAATGGTGTGGGAGATATTATAATAGAAGATACAGAGATGGCAGAGGAACTAAATAAGTATTTTGCATCGGTC
TTTACTGTGGAAGATACCAGCAAAATACCAGATAGACAGGGGTTCCAGGGGATTGAACTGAGTACAGTTGAGATTACTAG
GGAGAAGGTGCTAAGGAAGCTAAGTGGATTAAGGACAGATAAATCACCTGGACTGGATGG
>M00285:128:000000000-BF978:1:1113:15944:18068_1:N:0:46
CCTGTCCATGATGACTATACTGCTCCCCTTATCTGCCGGCTTAATAACTACCTCCTTGTTCTCCTTAAGTTCTTTAAGGG
CCGCTCTCTCTTTCCTAGTTAGGTTAGGCCTGTCTTTAACCTCGGCCACCCTCTCTATCGCTCCTCTCGTTTCTTCCTCA
AACTCGAAAATTTCAGGTGAAATCTCCCTCCTCTTTGGCATCCAGTCTGA
>M00285:128:000000000-BF978:1:1113:15890:18069_1:N:0:46
GTCTGATGTAGGTGTCTTTGTTATCCAGATGCTCCAGAGATGATCATAAGGCCAGAGAGATGGTGTCTGCTGTGGACTTG
TTTCAGCAGTAAGTAAATTGCAGTGGGTCAAGGTTATTTGGGAGGCTGGAGTTAATGTGTGCCACGACCAGCCTCTCGAA
GCACTTCGTGATGGTGGATGTCAAAGCCACTGGGCAATAGTCACAAAGGCATGTT
>M00285:128:000000000-BF978:1:1113:17820:18069_1:N:0:46
GCAAATAAAGGAACCTATAGCATGGTTGATGAGATAGTGACATAATGCATTCATTAATTGCACATTGCCTTAACACTGTA
CTTATTTATTGAGGTGAAGGAGGGGAAATTTGGTAAACTAATTAAACTGACTGACCGCATTAACAAAGTACATTCTCCAG
CAGACGTAACATCTAATGCATGGGAACTTCCCCCAGTAGTAGATACAGCAGCATTATTGCATAGGTTTGCCAAAAAACTG
CCCTACTGAGTTGACAATAGCTCTTTAAACACTGGAAATTCTCTCTGAGCAGAGGGAAGC
>M00285:128:000000000-BF978:1:1113:19900:18069_1:N:0:46
AAATGAGCCACTGGAGGAACTCAGCGGGTCAGGCAATCCAGATGAGGGGTCTTGACCCAAAATATCAACTGTCCAATTCC
CTCCACAGATTTTGCCTGAGCCATTGAGGTTGTCCAGCTGTTCATTTGTTACTCCAGATTCCAGCATCTGCAGTCCCCCG
TGTTTCCAGTTCACAAGCCAGAGAGAGAAAGATCAAACATTTAGGGAGTAGTCTAGTTGAGGAACACAGGGACTAGAACT
GGGGGCCATCAAACTATGGAGCTATTGTGGAAACTATTATGGAAAGCTATTTATGGAAAC
>M00285:128:000000000-BF978:1:1113:23824:18070_1:N:0:46
ACCTCAAGATCCAATTTTATCCATACTCAGTTGTCTTATAATTAGTGAGTTGTGGTCACTATTCTGGAAAGGTTCACCCA
CATCAGGTCTGTCACTTGGCCTGGCTCATTTCCCAAAACTAGGTCCAGTATGTTCTCTCCTTTAGTTGGGCTCTCCACAA
ACCCTTTCAAGAACTCTCTTGGATGCACAGAAGAAATCCCACCCTACCTAAGCTTC
>M00285:128:000000000-BF978:1:1113:11766:18070_1:N:0:46
GAGTTCGACTAAAATAATTGTTACCAAACGACTCAGCACCATGAAATATATACACTACAATTGTTTTCCTGTAGATACTC
CGTGAATATTGAGTAGAAAGTGGCAAACCGATGGTTTCAGCTTAGAAATCGCTGTTTTACCAAATAAGAATCTATTGCTA
ATGCAGTGATTACCTTTTCAGGGGTAAGAGGTACAGTTAAATCACTATTAGCATACGACTCAGCACCTTGAAATACATGC
ACTACAAATGTTTTCCTGTAGATACTCCATGCGTTTTGTGTAGAAAGTGGCAAATCGATG
>M00285:128:000000000-BF978:1:1113:2780:18071_1:N:0:46
GTAAAGCGTTACGCTAACCACTACACCACCATACCTGCCCATAACAGGGATACCAAGGTCCCCCTGTTCCTCAACACTCA
TTGCCCGCCATTCATTATCAACTCCCTCCCATTATTACACTTCCTCACATTTATCGGGATTAAATCTGGGATCTTCCTGA
GTCTTGGCCACCAGTGATAATCTGTGTCCTCTCTGTAACTTCCCAGTCCTGTTTCTCAGTGCCCCTGCACTCTCCTTCCC
CCGAAGGCACTCCCCCATTCCATAAACTCTCCACTGTCTTCCCTTTCCCTTTATCCGTGT
>M00285:128:000000000-BF978:1:1113:14612:18073_1:N:0:46
TTCTCGGTTCGCACCACTCGCCCTTACCTTCCCGACGTTTCGCTCTGTCTGGAGCTTTCTCAAGGGAACTGCCTGTGACC
ATTCCAACTTGGGCTCAGACCTCAATGTCATCCTCGCCTCTTGGGCTTGTATCTCGGCCTTTAGCCTCGGGCTTTGTGGA
CCAAGGCCATGAACACCGTGTCACTTGCGGTTAGGTTGTGAGTTAGCGGGCAGTGGGAAACAATCCCTCTTGTGTTCATC
CATCTCGTTACTGGAGATTCAGAGACACTACCCCCTGCCACTTTGATTGGCCCACGGGTT
>M00285:128:000000000-BF978:1:1113:24457:18074_1:N:0:46
CATGGGAGATGAACTACAAAGCTATTTCAGACAACTTACGTCCTCTCTAAAGTTCCTTCATTCACAGGCGCAGAGCGCCT
TTAAACCACTGTGGGGTCACCTGACCTGGACATCGGCGATCCGGTACTGATACGGGATTGGGAGTACCCTAAACTGGGAC
CTCAGTGGAAAGGCCCCTTCCAGATA
>M00285:128:000000000-BF978:1:1113:26817:18074_1:N:0:46
GCAGTAATGACAGACCTGCACCCAATGGTACTATACCCCAGTGTTATTCAGACATCCCCAACTGCACCTCCAACAATAAG
TGTTCACAGTGAGATCCTGGAAAATGTGGACTACTTCCCAACTTCTTAGGACTGCCTCTTGGCAAAGGTGAACATCGACA
ATGAAATTCACTACTGCCTTTGAGGTGCTAACGATGGCTCTGGCTGATTCGGGAAAAAGGTATTTGAAGATT
>M00285:128:000000000-BF978:1:1113:2697:18075_1:N:0:46
CCTGTGACTGTGTGGGTTTCCTCTGGGTGCACTAGTTTTCTCCCACATCCCAAAGGTGTGCAGGTCGGTAAGGTAATTGG
CCTCTGTAAATTGTCCCTGGTGTATAGGTGAGTGGTAGAATCCAGGGGAAGTTTATGGG
>M00285:128:000000000-BF978:1:1113:13890:18075_1:N:0:46
TCATTTTAATTGGTCTGTAGTTCTATATTTTGTCTCTCTGACTTTTCTGAAGAGCAATGTTATATTTGTGACTTCAATCC
ACTGGAAGGATTCCAGAACCCAGATATATCTGGAAAATCACCACCAGTGGATTCTCTATTTCTACAGCCATTTCTCTTAA
AATCCTGAATAAAGACACTCGAGTCCCGAG
>M00285:128:000000000-BF978:1:1113:9968:18076_1:N:0:46
GATCTACACTCTTTCCCTACACGACGCTCTTCCGATCTGGACTACACGCTTTCCGTCCTCGACTCGCTTCAAAACAGGAC
AACACGATTTCCCTCCACGACGCGCTTCCAAACTAGAATGGAAGAGAACCGTGTAGGGATGGGGAGTGAGGGACGTGCAG
TATCATGATGTGGGGACGTGGGTGCAAACAAGTAACAAAAGAGTGACCAAGCAGCACGGAGAGGTGAATGAAGGGACAAC
GAGGAGAGAGAGGTAGTACGTAGCGTACAGAACGTATAGCATGGTAAAACAATAGAGTGC
>M00285:128:000000000-BF978:1:1113:27566:18076_1:N:0:46
CCTTGCCACATGCCAACGGTAACTCACTATTCAGCTTGCACCCAACATCCATGCCACTGTTCGGAGGCCTGTAGATAACA
CCCATTAGGGTCTTTTTGCCCTTACAGTTCCTCAGTTCTATCCACACTGACTCTACTTCTCCTGATTCAATGTCCCCCCT
TGCAAGGGACTGAATCTCATTCCTCACCAACAGGGCCACCCCACCCCCTCTGCCCACCTTCCTGTCCTTACGATGACACG
TATACCCTTGAAAATTCATTTCCCAGGTCTGATCTCCCTGCAGCCATGTCTCCGTTATCC
>M00285:128:000000000-BF978:1:1113:25166:18076_1:N:0:46
AAACGGACCTCTCATCTGCTAAAGCTGAACTCTTGATCTCCCAATCTACCCCATCAAGGCTCTTGCACTTTATTTGTCTA
CCTGCACTGTGCTTTTGAGTATGGTATGATCTGTCTTGATGGCACGCAAACAAAAGCTTTTCACTGTATTTTGGTTAATG
TGACAGTAATAAACCAATAAACATATAATTTGTCTGCCTTTTGTTATAGGAATCAATCACCCCAACATACTAGCGGCGAG
TTTGCAACAGGATTTGCTATAATAACGCTAAAATTTCTTAAAGTAAAGTATTATAGTGC
>M00285:128:000000000-BF978:1:1113:10749:18076_1:N:0:46
CTCAGCACGGCTTCCTCTCTCCTCACGCTCTTCTGTCTCTCACCCCGCCCTCTTCTCTCCCTTTCTCTCTCTCCCTATCC
CAATTTCTCTCCCTCTTTCTACCTTTCTTTCCCCCTCTAGTCATATTTCTGTCACACTGTTTCACGCCCTTACGCGGTTG
GCGATGCCAACC
>M00285:128:000000000-BF978:1:1113:27446:18077_1:N:0:46
CCCAGTCCCCACCTCCAACTCTGCCTAGGCACAAGAAGTTTGACCCACGAGGAGGAAAATGAAGTTTGTATTACAAGAAA
TTTGCACATCACAATTATTGCATTACTTCAATTAAGCTCACTTGAAGTGCTAAGAAAGCAAAGGAAAGGATTAAGTGTTG
ATAAATCTGGGCTAGCACGAACAAAAGTAAAAACAGAAAAAGTTAATAGATACCGAGGTAACAGAAAGCAAAGAACAGAA
ATAAACATGTCTTTCTCAGGTTGGCAGATCAGTGCTGGTAGCCCACCTACGCACAATTTT
>M00285:128:000000000-BF978:1:1113:28100:18078_1:N:0:46
TACCACTCTGAATTCACTAACAGTTTTAATGAATTTATTGTTTTCCGTTGCAACGTACCATATTGCAATAGCAAAGAGAA
TCAGAATCGGTTTTTTTTAGCACTGACATATGTCGTGAAATTTGTTGTTTTATGGTAGCATTACAGTGCAAGACATAAAG
ACATAAAAATTACTAGAAGTTACAAAATAAATAAATAGTGCAAAAGAAGAA
>M00285:128:000000000-BF978:1:1113:26177:18079_1:N:0:46
AAGCGTTTTTATGCTAAATCCATTGATTTGCAACTTTTTTCTCTAAAGTCAAGGAGTATCTACTGGAAAGCAATTCTAGT
GTATGTATTTCATGGTGCTGAGTCGTTTTGTAACAGTTATTCAACTGTACCTCTTACCCCTGAAAAGTTAATATCTGATA
GGGCAACATTTCATATTTGGCTAAAACAGTGTTTTAACAGCAATATCTCTTGATTTGCCACTATTTAAATTACAGTCATG
GAGTATCGACTGGACAACAATTGTTGTATAAGTACTTCATCCTGCTCAGTACTTGGTAAC
>M00285:128:000000000-BF978:1:1113:20908:18080_1:N:0:46
TATTGCAGAGATGTAGCAGTGTTAATGGGGCACTTAATCATCCAATTACAGCCTGGGACAGCAAAGACACATGGCCCAGA
GAGGGGGAGGACTGCCTCAAGCACTGAGAATTCCCTTGATCAGTACGTTTCAGGCTCAATGAGGGAGACAGCTTTGCTGG
ACTAGGTTCTGAGAGATAGACCAGACCGAGCAGGAGTCGTATTAGTGGAGGAACGTGGAGTAAACAGTGATATTATATCA
CATATATTTGGTCACCACGCTATAGGAAGGACGTCGTTAAGCTAGAGAGGGTGCAGAAA
>M00285:128:000000000-BF978:1:1113:3279:18080_1:N:0:46
GATCTACACTCTTTCCCTACACGACGCTCTTCCGAACTAAACAACTCGCTTTCCCTACACTACTCGCACCCAAACTTTTG
ATCATGAGCGCCCTATCCGAGTGGATTCGTTGCACCTTGGTTTCATCCGCTTGGACCATCAATAAAGTCAATATCTAACC
TATTCAAACGTTTCTAATTATGTAAATTCACTGTCATCAAACCGGAATCAATCGCTTTACAAGTATAAAACAGGCGATAT
CTTTATAGGCTACTATGATATACGAAGTTACCGATTTTTAGACAATGTGCCATTTCAAGG
>M00285:128:000000000-BF978:1:1113:8306:18083_1:N:0:46
TGCAGTGGCCAGTTAAGCTACCAACCTGCACAACTTTGGGATGTGGGAGGAAACCCACACAGTCACAGGGAGAATGTGCA
AACTTCACACAGACAGTGCCTGACATCAGGATTAACTGGGTCTCTAGAGCTGTGAATCAGGAGTTCTATTGGTTGCACTG
CTGTGCTGCCTATTCTTGATTGTAGAGGTTGCAGGTTTGGGAAGTTCTGTCAAAGTACCCAAGGTAACTGCACAGCACTT
TGTATTCAGATTAGTTTATGACCATATACACCA
>M00285:128:000000000-BF978:1:1113:7607:18084_1:N:0:46
GGCTGGTTTGAAAGTTACCTCTGTAGTTTCTTGGGTCTCTGCTTGCTTTAGATTGACTATTCTCATTAGGGATATGAAGA
GTTCATGCACCCTGTATCTTCACAAATTATTTTGTGGTGCCCCAGGTTATAGACTAGACTCTTGAAGATTTTGTTTGTTG
TCTTAGAACATAGAACAATATGCACAGACAGGCCTTTTGGCCCACAATGTTGTGCTGACATAGCTATTCTCTCCTACCTA
CAGAATGCCCATATCCCTCTATTTTCCTCTCATTCATGTACCCATCCAAGCCCCTCTTA
>M00285:128:000000000-BF978:1:1113:28772:18086_1:N:0:46
AACCCACGCAGACACGGGAGAACATACAAACTCCCTACAGTGATGGGAATCGAACCCTGATCGCTGGCGCTGTAACAGCA
TCGAGCTAACTGCTATGCTATCGTGCCGCCCTGTTGTGCTGAACATGTCCCTACTTTAGAAATTACTAAGCTTACCCATA
GCCCTTTATTTTTCTCAGCTCCATGTACCTATCCAAAAGTCTC
>M00285:128:000000000-BF978:1:1113:17573:18087_1:N:0:46
TTGAATGTTTTCTACAGGGGGCTGTATTTAGTGTTGGAATTTAAAACTTATTGTGCATCCAAGCAACTGATTAATAATAC
TTTTGTGTCTTTTGTGTTCATCAGGTCTACCCTTCTTCATCTTCTTCTTCACTGGATAAAGTTTTTAAATTTGGTGTTTT
ATTTTCTAGTTTGTTTTATACTTCTGTTTTTGTTTATCTTATTATGTGAAAACTTCCTCAATTTAGTTATTTTCCTCGCT
CGCAGAAAAATGCTCTCATGCACATTTTGGACTGGCTTTACAACTGAAATTCATCACATT
>M00285:128:000000000-BF978:1:1113:10073:18088_1:N:0:46
AGTCGTCCATATTCAGTAAAGAGCTGAAGAAGATGAAACAATGACACGTTGATAAATAATTTACCCTCATGAAGGTGATA
CTGCTTTACATATGTTATATATATAGAAAATAATGGTCCATTTACCTGTAAATGCTGCAGATCATCTTCTTGAATATTTT
GTGACAAGTTATATACCTGGATAAAGTGAAATTGAATTATTACAACTCTAAAAATTAAGATGCTAATTGCTCTGTTTTAT
AAGCTATGCAATGATGATTTATTATCATTTAATGTATCATTAAGAATGAACCATATGATT
>M00285:128:000000000-BF978:1:1113:20258:18089_1:N:0:46
GTTGGACCCTTTGACTCTCTTCTCCTCCTGTCTAAACTTCCTCTTAAAATACCACACCCTCCACTACAGCATACTGCCAA
TCTACTACCTGTACACTTATTTGAAATGCTTATTTGCAGGGATTAGCTAATGGGATTGTAAAATAAACTAACACATTTAG
GAGAAAATCTGTCACCCTGCGATGTTTATGGCATTGAAAGCTCTGCCTAATTCTATCCTCTGAGT
>M00285:128:000000000-BF978:1:1113:24267:18089_1:N:0:46
ATAGTTACTCCATGCGTTTTGAGTTGAAAGTGGCAAATCAATGGTTTTAGCTTTTAAAACGCTGTTTTAGTCAAAATGGA
AAGCCTTTGCTATATCAGCGACTAACTTTTCAGGGGTAAGAGATACAGTCGAATAACTGATACCAAACGACTCCGCACCT
TGAATAACATACACTACTATTGTGTTCCAATAGTTACTCCATGCGTTTTGAGTTGAAAGTGGCAAATCAATGGATTTTGC
TTT
>M00285:128:000000000-BF978:1:1113:5412:18090_1:N:0:46
AATCTGTCCAGTTCCTCCCAAAGACCCTGAAGCACTCTGCCACCCTCTTCCCATCATTGGACCATCCATTCATTCAGTAT
CAACACATTGCTGTAGTTAATAAGGCGTTGTTTGTAATGAGGTATGAATTTTTAAGTACTGTTTGCAGAGGTCAAATCTG
CAAGGATAAATGCTGACTTCTGTGAGAATTGTAATAGGTCAGCACTGTGTTACTCAGGGAAATCCAACGATATTTTTACA
CAAGCTTTGCAATTGAAGATCTCATTTTCTGTGTGTCATCTATGGGTAGCATTGGTGTG
>M00285:128:000000000-BF978:1:1113:10160:18090_1:N:0:46
TAAATTGGGTACTGTACAGCACTCACAGAAAGATAATCGGTGCTTCTTAAATATGGACAAAAAGAAATACTCATTAAGAA
ATTTGA
>M00285:128:000000000-BF978:1:1113:16390:18091_1:N:0:46
CCAACATATCAGCCACCACCACCCCAGGCAGCGCATTCCATGCCCCAACCACTCTCCGGGTGAAAAATCTACCTCTGATA
TCTCCCTTGAACTTCCCACTCATTACCTTAAAGCCATGCCCTCTTGTATTGAGCATTGGTGCCCTGGGAAAGAGGCACTG
GCTGTCCACTCTATCTATTCCTCTTAATATTTTGTACACCTCTATCATTTCTCCCCTCATCCTCCTTCTCTCCAAAGAGT
AAAGTCCTAGCTCCCTTAGTCTCTCCTCATAATCCATACTCTCTAAACCAGGCAGCATCC
>M00285:128:000000000-BF978:1:1113:11482:18091_1:N:0:46
CTATGGTTTTATGGTAATTGGCCGCTGTAAACAGCTCCTAATGTAGAATCTGGCAGAAGTTGACAGGAATGTGGGGAAAA
TAAAAATGAGGTCGGTGTTAGATGGCAGCTTGCTGGCCATTGTGGACTAAGTGAGCTGGAGG
>M00285:128:000000000-BF978:1:1113:15499:18092_1:N:0:46
AAGGTCATAATGAAAGGCAAGAAGTGAGTATTATCACACTCAGTGCAACTGATTAGCTGCAGTAGCAGAAGCAGGATTAC
TTCATAGTCCATTTTTTGGCTGGCATTCATAGAATGGGCTAAATGGCCTCCTGTGGCACAGTGGTGTAGGTGGTACAAGT
ACCATCCTACCCCCTCCACTGGCCCAGATTCAATTCTGACCTCAGGTGCTGTCTACGTGGAGTGTGCACATTCTCCCTGT
GTCTGCGTGGGTTTCCCCCAACGTCCCAAAGACGGGGAGTTGAGGGGAATGTGTGGGG
>M00285:128:000000000-BF978:1:1113:14891:18092_1:N:0:46
AGACGTGTGCTCTTCCGATCTCCTTTCTCTCGCTTCTTGTCCCTAGTATTGTTGGTCCAATGGGACTGGTGCACAGGGGT
CAGTGGCAGTGATAGTGGGGTCGAGGGAAATTGGCCGGAGGAAGAAAGGACAGAACTGTGAGAGTGGTAGTGGGAACACG
GGTGATGGGACTGGGCGAGAAGGGAGAATGATGAGTTGAGGTACAGGGTT
>M00285:128:000000000-BF978:1:1113:10032:18095_1:N:0:46
GCCTGATAGGAGCTGTGGGAAGATGGCATGGGCCAGATGGTGGGGATCTTTGTTGATAGATGTTGCCTCTTTGAGGCAGC
ACCTCATCTAGATACTCCTGATGGTGGGGAGGGATGTGCCTATGATGTATTGAGCTGAGTCCACAACTCTGCAGCTTCTT
ATGTTCCTGCGCATTCAAATTGCCATGCCTGTCCGTGATGCAACCAGTCAAGATACTTTCAACAGTACACCTGTAGAAGT
TAGAGTGTTCGGTGACACGGCAAGCCTCCTTAACCTATGAAAGTAAAGACACTGGCATGC
>M00285:128:000000000-BF978:1:1113:24896:18095_1:N:0:46
CACTTTGTACTCTTACCCTATGTTGGAATTTGCTAAGAACGTATGTAATATATGTATTTCATGGTGCCATGTCAATTGGG
AACTTTTATGTCACCGTACCTACCCCACTGAGAAGTTAATTGACTGTACATAGGTGTAGTTTAGAAAGTGGTGAATCAAT
GTAGTCTGCATGGAAAACGCTGTTTCAACCACAAGTGAAATCTTACGATCTATATGCAATTAAATTTTCAGGGGCAATAG
GTACAGTCAAATAAATGTAACCAATCGACTCAGCACAATGAAATACATACATTATTTGT
>M00285:128:000000000-BF978:1:1113:7190:18097_1:N:0:46
TTAGGAATGGAATTCTAGAGCTTAAGAGTAGAGGCAGCTGAAGGAGCAGAACCCAGGGATGGGCAAGAGCCCAAGAACTG
GAGTAACATAGAGTTCTCAAAGGGTTGGATGGGCTAGAGGAGACTGAAGAGATACTGAAGAATAAGGCCATAAGAGGATT
TTGAAATGAGAATAAAAGTTTCACAATAAGGGTACTCTGGTGATATGTGACTGGGCTCCGGTGATACTTAGAACATGGGA
AGTAGGGTGAGGAATTTTTGTAGGGAGCATGATAACCCAGGAGTAGGAGTAGGTCACGTG
>M00285:128:000000000-BF978:1:1113:21819:18099_1:N:0:46
CATCTGGCTGTTGCACCTCTTCACTCATTTGATGTCAATTCTTTACTGCCATCAAGTAACTTTAATGGAGCCACCAGTTA
GCACAGTGAAGTGGCAAATTTAGTTGTTAAAAAGAAATGATCTAGTTTGAAATGAGCAACTTCAAACCACGATGAGATGG
TTAAACAGCTGCAACTTCAAGCCAGGAGGCCTTGTCCCTTGAACTGTTCATCCAGCCTTCG
>M00285:128:000000000-BF978:1:1113:25785:18100_1:N:0:46
GATTCCAGAACTTGGTATCCTCTGGGTGAAAAGAAGTCCTGATCTCCCATTACTTCATCTCTATGCTCCTGGTCATCCAA
CCAGTTACTTCATCTCTATGCTCCTGGTTTTAGATTCCTCAGGGAAGTAGGTTCTTCCTATTTATTCTATTTATGCCCCT
CATAAATTTACCTCAGTTATAACTCAGTTAAGAAAACAACACCAGCCTCTCCAAGCTTTCCTCATGGATGCAGTGTTATA
>M00285:128:000000000-BF978:1:1113:12631:18102_1:N:0:46
CAGCTTTTCAAGAGGGAGTCTTCCTAAAGCTTGACTTGTTCCTCATAGCTCCCATTTTGACTGCAGTATGTTTATTGCCA
GAAATTCCATGCTATAATTTTTCCTTCTCTCATATTGATTGGAATGCATATGATATACAGCACCTGGGTTGTTATACTGA
TTGGTCCATGCAGATTTGAACAGGGGACTCCTCACCTACTATGAGGTTTCCATACAGTTCAGCAATCTCAGGAGAGAAAC
TGTGATAAAATGGATATACAGGCACAACTATCACTTTTTTTTGCCTTATCTAGTAA
>M00285:128:000000000-BF978:1:1113:8974:18103_1:N:0:46
AACTGACCATCCTCAGGTTCCAGCTTGGCGCAGGTCTCTGCGGTCATCAGGCTAGCCATGAACCTGTGGTTGTTCTGTGG
GCTGACGGTCCTCTGACTGCTGCTGAC
>M00285:128:000000000-BF978:1:1113:4808:18108_1:N:0:46
ATCTGCTGATGACCTGCTGTGGCAATAGGCAGATTTAAGGGGATCCACATCATTCCTGAGGCTGGAGTTGATTCAAGCCA
TAACCAACCTCGCAAAGCACTTCACTATAGTATATACAAGTGCTCCTGGATTGTAGACATTGGGGCAGGACTTCTTGGGC
ACTGGTATTATAGATGCCCTTTTGATGCAGGTGGGAATCTCAGACCGCAGAAGGGAGAAGCTGTAG
>M00285:128:000000000-BF978:1:1113:11027:18109_1:N:0:46
CTGTTTTTATTAATTCCTTTCTAGTTGAATCTGGAATTTTGGATGTTTGGAGGTTTTTACACCCATGTGATAAAGAATTT
TCATTCTTTTCTAATGTCTACCATAACTACTCGAGGATTGATTTTTTTTTTATCGTCGCTAGTTTAGTTCCACTTATTAT
GCATTGTAAATTTGATGCAATTACTATATCTGATCATGCACCATTGATCTTATCAATTAAATTACCAGCTGTATCCTCTG
ATGTCAGACAATGGCGACTCAACCCCTCTTTATTACAAGACTCAGATTTTCTCCATTTTT
>M00285:128:000000000-BF978:1:1113:2644:18109_1:N:0:46
TGGTCTCACCAATGTCTTATGCAGCTATAACACGATGTTCTTCACCACCCTGTTACCTGTGTTGCCACTTTCAGGGAACT
ATCTGTACCCCTGGATCTCTCTGTTCTCGAAAATGCTGAACTCTAAAAATCCCTCTGAAACAGCTTGCTGGTCACTCAGC
TCAAGACCAGCTAGGGACAAGCAATAAATGCCAATCTCCCCAGAGATGCACAGATACACCAAAAAAGTAAACACCAAATA
AACATCAAAAAAACTTCACCAACAAAAAGACTCTTAAGACACAAAAAAGACACCGAAAC
>M00285:128:000000000-BF978:1:1113:24982:18109_1:N:0:46
GTCCATAGTGTTCTGCTGCTGAGGGAGGGTTCTGCTGCTGAGGTAGGGTTCTGCTGCTGAGGTACGGTTCTGCTGCTGAG
GGAGGGTTCTGCTGCTGAGGTAGGGTTCTGCTGCTGAGGGAGGGTTCTGCTGCTGAGGTAGGGTTCTGTTG
>M00285:128:000000000-BF978:1:1113:18513:18110_1:N:0:46
GATCTACACTCTTTCCCTACACGACGCTCTTCCGATCTGAACTACACTCTTTCCCTACACGACGCGATTCAGAACTAATT
TTCAATATTTCCTTTCACCACTCTATTTGGAATATTACCTCGAAAAGCAGCTACATAATCAATCTCCATACATGCTAATA
ACGTAAATTTATTTTTATTTGTGTTCAAACCTGGTAAATGAAGGGTTTCAACCCACCATCGTCCAGTTATTAATCTTTTG
TCAATTTAAAGCACTTGAACTTGAACTTAGAACATAAATTTATTAAATTGCTCTGGTATT
>M00285:128:000000000-BF978:1:1113:21584:18111_1:N:0:46
CAATGAAACATGATTAATGTTATTCCTGGCAGATTTTGAATATCCCACTGCACCCTGATGGCCCCTCTAGCCATGTATAT
AAGATTGTCTCCTGAAGCTTGGTGATATGCTGCATTCATGAGTGCTCTTCCCTTCTCACTCAGATGGGTTTATTCCTATT
TCTTGTTACGTTGTCCTAAGTGGAGGAGCTGAAAACACTAAGTCACCATTTGGAGTTAAAACATGAAAACAAAAATTTCA
CTGGCAGTTATAGCACATTGTGGACTTGGGAGGTGGTGAGAAGCTTGTAGTCAGTTCTG
>M00285:128:000000000-BF978:1:1113:3832:18111_1:N:0:46
TCCCTCCATTCCCTGCATATTCCATCTAAAAGCTTCTTAAATGCCACAATCATATCTGCCTTCACCACTGCCCCGGGCAG
CCCATTCCAGGCACCCACCACTGTGTGGATTTTAAAAAAACTTGCCCCACAAATCTCCTTTAAATTTTCCCTCTCTCACC
TTAAACCCACGTCCTCTACTATATGACATTTCTACCCAAGGACTGTCTATCCATACTTCTCATTATTTTGTACATCAGCC
TCCGATTCTCCAGAGAAACCAACCCAAGTTTGTCCAACCTAGTGATGCTAATTATGGCAT
>M00285:128:000000000-BF978:1:1113:25068:18112_1:N:0:46
CTACTGCAGCTTTACCTGCCTTAAACTTTTAATAACTGCAAATACAACCAGCACCTTAGCAGTTCCCCAATTATTGTGAG
TAGACACCAGTGGCAGCTCAGGCTAAGAAACTTGTGGGTTCCATATCTACATCAGGGTCTTGTGTTTGCACTCTGATTGC
AGTGCTGAGGGTGGGCTGTGGCAGTTAATGAAGTTTCTCAGGTAAGATGTTAAGTTTACACCTTGTGGGTCCTCTCTGGT
GGATTTAAAAGAACTTGTATTTTAAACAAAAGCAGTTTGGCTCCTGTTAAT
>M00285:128:000000000-BF978:1:1113:15329:18112_1:N:0:46
AGGGGCTGTACTGTTCTGTAGTGTTCTATGTTCTAACACCACCAGTCATGGACCTCCAGCCAGAATAAGTCCCATTGATC
ACTGACCTCTGTTTTCTATGTATAAGCCAATTCTGAATCCAAACGGCCAAGTCACCATGGATCCCATGCATCTTAATCTT
CTGGAAGTTCGTTCCATGAGGGATCTTGTCAAATACCTTATTAAAA
>M00285:128:000000000-BF978:1:1113:22600:18113_1:N:0:46
AGAATGAAGATTTAGAATGAGTAGAATTCCTACATTATATTAAAGATCAAGAATTAGTTAAATTTAGCATGTTTCCCATT
TGGCATGCTTTTTCTTCTTATTCATACATGGTATATTGCCTTCACTAACAGGTCAAGTCTTCAATACCCATCCCAATTGC
CTCTGAGAAGCTGGTTGAGTGGTGTTGCAGTTCCAGGGGTGAGGATGCTTGCATGTATATGAGTAAGAGAATTTCAAGAT
TTGGACCATGATAGGAAAGAATGGCAATGTGCTTCCTGTAAACCTGTTAATTGCAGTATT
>M00285:128:000000000-BF978:1:1113:14989:18114_1:N:0:46
TATAACATATTTATATCAATGACTGCACAGCACAACTCCCATAACCACATATTACCCTATATATAGGTGTGTATTGTTTG
TATGCATCTATATATTTTTCTGTTGAGGAAAATATTTTTGCATGCAGTCATACAAGCACACATGTATGCACATGTGAACA
TGTGTTGATATGTTCAGGCATACATGTGTATGTATGTAAGACTATATATATGTGGGTATGTGATAGTCTGTAGGTGTATT
TAATGCATTCACTTGTATTTATATCTATGGGTATCAAATAACTAAATACATGGATAAACT
>M00285:128:000000000-BF978:1:1113:13038:18116_1:N:0:46
GATCTACACTCTTTCCCTACACGACGCTCTTCCGATCTGGACTACACGCTTGCCCTCTTCGGCTCGCTTCCGATCTCGAC
TACACCCACGCCGTGTACGGCCACCATCAGGTCGATATCTCCGGCGTCTAGTCGGCTGACAAGACGGTAAACGTCGACGG
GGTAGCCAACTGTTTGACTGAGGATCTGGGCGGCAGGGAATTGGACAAGCACGAGCTCTAAGACGTGCAGCTCGGTATCC
TGTGTGGTACACGGGGCAACAATACACGCTCGTACGGCTCCAGGCCGCCATCAGACAACC
>M00285:128:000000000-BF978:1:1113:26862:18117_1:N:0:46
GCCAGTGAGGGGAAAGGTATTGGAAAAAATTTTGAGACAGGATTTATTTGCATTTGGAAAGGCAAAGACTGATTAGGAAT
AGTCAGTGTGGCTTTGGTCATGGGAAATCAAGTCTCATTAATTTGAGTTTTTTGAAGAGGTGAACAACAGGATTGATGAA
TCAAGGCAGAGACATTATTTGCATGGACTTTCACAAGGCCTTTGACAAGGTCCTGCATGGTACGCTCATCCAGAAGGCTA
GAATACATGAGATCCAGGGTGAGCTTGCGATTAGCTTGATGGTAGGAGACAGAGGGTTG
>M00285:128:000000000-BF978:1:1113:22903:18118_1:N:0:46
TTCTTTAAATGATCATTCTATATTAGATGCTCCCATGTTAGTAGAAGAAATAAGGAATGTGATATTTTCAATGAAATCGG
GTAAAGCACCAGGTCCTGATGGATATACAGTTGAATTTTTTAAAGCTTTTTCGGATATTCTTGTTC
>M00285:128:000000000-BF978:1:1113:26844:18120_1:N:0:46
GCTGAATGTGACAATTAAGCAACTCATTGGAGGAACTGTCACCACAGGTATCCCCATTCTCAATGATCGGGGAGCCCAGC
ACATCAGTGCAGAAGAAAAAACTGAAGTATTTGCAAAAATCTTTAGCCAGAAGTGCTGAGCAGATGTGATCCCCAGAATG
ACAGTCTTCAGCCAATTCAATTCACTCCACATATCAAGAAATAACTAAAGGAATTGGATACAGCAAAGGCTATGGGCTCT
GACAACATTCCAGCAATAGTACAAAAGACTTGGGCTCCAGAACTTGCCATGCCCTTGGCC
>M00285:128:000000000-BF978:1:1113:25667:18120_1:N:0:46
TTCGGGCAGACCAAAGGGCGTCTTTCACCGAGTTGATGACCCTCCAGCAGCAGTTGATGTTCGTCTCTGTGTGTGTCCCC
GGGAGCAGCCCATAGAGCAGAGAGTCCTCTATTATGCAGCTACTGCGGATGAACCGTGTCAAGCACCTTTGCAT
>M00285:128:000000000-BF978:1:1113:12618:18122_1:N:0:46
TCCTTTGGCAGCTCATTGCATATACTCACCACCCTCCTGTGTGAAAAATCTTTGTAAATCTCTCTTGTACTCTTTCCAGT
TTAATTGCATCCTTCCTATAACAGGGTGACCAAAACTGAACACAATATTCCAAGTGTGCCCTGACCAACCTCTTGTACAA
TTGCGACATAACCTCCCAACTTCTATATTCAATGCCCTGACTGATGAAGGCCAGCATGCCAAAAGCCTTCTTCGCTGCAT
TATCTACCTGTGATTCCACTTTAAGGAACTATGCACCTATATTCCAAGGTCACTCTGTTC
>M00285:128:000000000-BF978:1:1113:4431:18123_1:N:0:46
ATTTCTCATCCGTATGTTTAATGTGTGCCTACTTCTGTAATCATCTCCAGTTGTACATCTCTCAGAATTCTGTTGTCCTC
CAACTCTAGCTTCTTGTGAACTTTGCCCCATCGACCCCTTCATTGTCAGGGTAACAGTTTTAGAATTCAAGATCTTTCCT
TTCCTTTAAAACTTACATTTTTGATCAAGCTTTAATCCTAACTATGCTTTGGCTTTGTTTCAGTTTGATTAATGATTTTA
TTTAATTATGCCCAGGCGATCAAAGATAAATGATGAATTGAATTGAGTGGCAGAAGAA
>M00285:128:000000000-BF978:1:1113:10391:18123_1:N:0:46
ACAGCAATGAGCTCTGTTGTCTTACTAGTGACCTCACCACAATCTTTATTGTGGTTTCATGACTCCATACCACTTTTTAT
CTTATGAAGCTTCTGTCTGTCCATATTCTCACCAATATTTTCATGACAGTTGGGAGCATAGATAGCTCCTCACATTCTTG
TGTAATGTTAGAGGATTGAGCCATATTGGACATGTATCACTTTCAGGA
>M00285:128:000000000-BF978:1:1113:2717:18124_1:N:0:46
GATTTTTTTCTGTCATTAGTCACCTCTTAACTGAGAACCATTCAAGCAGATTAAGATAAATAATTTTTGTATAACTACAA
AAACGTGGAAGAAAAATGAACCACCACAATAATTACTAGAAGCTTCACCATAAACAAAGATCATGTAATTTTGACAAAAT
TTGTGTAACATTATCCATGGGTTTCACTAGGACAAACATATATAACTTGGTCAATAAAAGCTTCTTTCAAAATAAGGTA
>M00285:128:000000000-BF978:1:1113:16208:18126_1:N:0:46
GATGCTTTAAACAGTATACTGTCTGTACGTGCTTATGTCTATGTTGTTATACGTTTAAATATATATATATATATACGTGA
ATTGGATTGAAGGCTTTTAGTA
>M00285:128:000000000-BF978:1:1113:8937:18127_1:N:0:46
GCAGGGCAATGCCAGATGGAATTTCATCCCGAGATCTGTGAGGTGATGCATTGTGGAGAGTTAAATGTGGGCAGGACACA
TCACGAATGGTGAGGCCTGAGGGCATCCTGAGGAATAAAGGGTCTGTGATGGACAAGTACAGAGACCCCTGATGGTGGCA
GAAACAGGGAGACAGAGTGACGGTGGCCGATGGGATACCTGCCCTCACCAGCTGGGCACAGAACAGAAGTCTTGGAAGGA
TTTTATAAAACATTAGTTGGGCCACAGCTGGAACAGTGAGCACACTTCTGGTGCCACACT
>M00285:128:000000000-BF978:1:1113:28562:18128_1:N:0:46
GTTTCAAGCCTCCTGTTTCTCCCCATCATTATCCAGCCTCCTGTTTCTCCCCGTCTGTTTCCAGCCTCCTGTTTCTCCCA
CACTGTTTCCAGCCTCCTGTTTCTCCCCCTCTGCTTCCAGCCTCCTGTTTCTCCTCCACAGTTTCCAGCATCCTGTTTCT
CCCCAGAAGGGAAGAGCACACCGCTGAACTCCAGTCGCTCCGCGCCTCACGTATGCCGTCTTCAGCTAGTATAAAAAAAC
TGCCGACCCAAAAACATCAGGGCACGAACTTTAAATAAAAGTAATGAACCGAATATAGG
>M00285:128:000000000-BF978:1:1113:15197:18128_1:N:0:46
TCTTTACTACCAAATTCTACCAAAGGTGTTATTTTGTACATAGGAAAGGAGGAACAGAAACAGCTTTTCCTTGACAACCG
TTATAAAATATTTACGTGATGCAGAGACATTTATGTCCATTTCTTTATATAAGAAAGTCATTTTCTCAGTCTTAGCATGT
GTATTTAGCACACTTTAGTATCACTTTTTTTTTCTAACTGACAGAGAAGAGTAGTAAAAAGGCCACTTTGGATCTGATTG
TGACCCATTTATTGAAACCAGTCAGTCAGTCAATTTGAGAGATCGAAGAGCACACGTCTG
>M00285:128:000000000-BF978:1:1113:13957:18128_1:N:0:46
CAAAGGAAGATGGAGGGATGAGAAAGTTTGCAGTTCTGATGGCTTGCGGAAAGAAGCTATTGTTCAGCCTGGTCGTTCTT
GCCCTGATACATT
>M00285:128:000000000-BF978:1:1113:16143:18129_1:N:0:46
TTCCCAATGTCATGCTGTTGAGTGTATGTTTGGGACCCTCAGATTAATCTTATTTGGTACCCCCTGACCGGACAAGCGTG
GGACCCACAAACAAATCAGGTTTGAGTCCCTTTGCTAGTCATATATGCTGCAAGCAATGTGATGTCCCAACCGAATGACT
TAGAACTTAGCACTGGACCTTCCTTACCCAGTGGTCTGTAACGAACGCAGGAAGAGAGCCCTGCAGGGTAAGGAGGAAGT
GA
>M00285:128:000000000-BF978:1:1113:25772:18130_1:N:0:46
GTTTTTTTTATAAGCTATTTCCTGCTTCATCGTGTTGACTGTGGCTTAATTCTTATGATTAAGCCACAGAGAAAACAGCA
TTTAGTTATGATCTGTTTTGTCTTCTTTTTAATGAGTTTTGACAGTGCAGGAGAAGGAGAAATGTTTTTCTGTTTTCAAC
AGATCGTAGTGGCAAACAGTTCCTCCCTCAGTGTGTCTTCACTGGAGGTCTGGAGTGAACCCATGCTCTTTGCCTCCCTC
CCAACTCAACACATGCAATACTTCCACACAATTATTTTCATTAGTTTTTGGGTGAGAAAT
>M00285:128:000000000-BF978:1:1113:21018:18130_1:N:0:46
GGTCAGGATACACGACCAGAGTAATAAATCATTATATTAATATTCAGATGTGTTAGCTGTCAGCCAACCACAGCATCTGG
GAGATTCAGCATTGTAAACAAATGCATGTGGAATCAAGATTGAACTTGTCGGTTATTCCAATAGTGCATTAAATCCGCAG
TATTATTGCAGTAAAATCATAAATTTAGCCCTCTGAAACTAAATTAT
>M00285:128:000000000-BF978:1:1113:22725:18131_1:N:0:46
GTAAGAGGTGCAGAAAAATGAATGTTATTTGCCACATTTCAGTCCAAACTTGAACATTTGTGAAGTTCTTTCTACATTGT
TCATGTTCTGCTTTATCATCTGTGGAGTTGTGATGGAACTGAATATCTCCACTTCTAACCTTCCAACTGACCTATAAAAC
CCCTGACATAATGTTCTG
>M00285:128:000000000-BF978:1:1113:4298:18132_1:N:0:46
GGGTCACTGGAATGAGGGAAGGAGAGAAAAAGTTGGGGGGGGGGGAAGAAGAGGGGAGGGGTTACTGGAAGTTTGGGAAA
TGGATGGCCACAGGAATTGCAACTTGTGAATGGCCTTTCTCTTTCCCATTCCCCCACCCTCCTGCGCTGTCTATTTATTC
CCCATCTT
>M00285:128:000000000-BF978:1:1113:6205:18133_1:N:0:46
GAACAGCAGTGTGCTACAGGTATCGGTGCTGGCTCTGCTGTTGTTCACTGTTTATATTAAAGATTTTAATGAGAATGTAG
GTGGCATGGTCAGTAAGTTTGCAAATGATACTGAAATGGAAGGTACACTGGACAGTGAAGAAATTTATCTAAGATTACAA
CCAGATCTTAACCAGCCAGGTCAGTTGGCCGAGG
>M00285:128:000000000-BF978:1:1113:26468:18134_1:N:0:46
TCTCCCACTCAGCCAATTTTAAATCCAGTTTACAGCCTTTCCATGGATACCCATTGACTGAACCTTCTGAACTAACCTCC
CATGTGGGACCTTGTCAAAGGCCTTACTAAAGTCCATGTAGACAACATCCACAGCCTTTCCTTCACCTACTTTCTTGGTG
ACCTCCTCAAAAAACTCCACAAGATTCGTTAAACACGATCTACCTCGCACAAAGC
>M00285:128:000000000-BF978:1:1113:12334:18135_1:N:0:46
CCCATGTGACTGTCCCATTTTAAAAGGTAAAAGGAATTGGGAAGTTCTCTCATATTCTGTTAAAACCCAGGTGTTAAGCA
CGAATACTTAAAACTTACCAGTTACAATACTGTCCAATTATGACTCTCCTCCGCCATTGTC
>M00285:128:000000000-BF978:1:1113:23268:18136_1:N:0:46
TCCCATCCCCAACCATCAGCAATAGTGTCATTGCTGAGTTTTCACTTGTCACATGGCAGTTAAGTCCAGTTAATATGTAT
AATGTTTATGGTGTCTGGATTAATATTTTAACATTACATAAGCATTTTGCACACTATCAC
>M00285:128:000000000-BF978:1:1113:5269:18136_1:N:0:46
CAAATCTTCAATCATTACTCACACCCCTCCCCTTCAACAAAAACCTCCCTGTTCTTGCAATCCACACCTATCTCCAAACT
TTCTTTCATCTCCACATTCTTAAATGTGTTGTTGCCTTCTGAATACATCTCTTTTTTGCATTTCCATGTTAGAACCTTCC
AGTCAGGTTTCATCCATTGACGAATCACTGAAATGGTCTTATCAAAGCCACACATGATGTTCAGTGTGACGGTAGCTATG
TTAAGCTACCTCCCTTCATTCTTCTCATCTGTCTGGAGCCTCTAACATAGTTAACCACGT
>M00285:128:000000000-BF978:1:1113:19829:18137_1:N:0:46
TTTAACATAGGTGGAGGAAGGCTTAAATACAAATCAGAGTGTAGCAATAAATTATTCTTCTTGAGGTTTGTATCATTGTG
CTAGCGGGTATTTAGGGAGATGCACTCATTTTAAATTAATGACAGATGAAAAAACATAGCCAAGTCGATGACACAAAGCT
AGAACTGAAAGACAATGCGTAGGGAGGACTCAGAGCCTCAAAAGTGATATGGACAGTGAACCAAATTGGCAAGAGGGTGG
TAGATGATCCCTAATGTGTGAAAATGAGATGAAATAGAAAAACAGAAATAAAAACAAAA
>M00285:128:000000000-BF978:1:1113:3858:18137_1:N:0:46
TTTTTTTTAAGGTTTAAGTCTAGGGTTAAGTTTTTGGTAAGGTAGTAAACTACTAGAGTTAGATTGTATTTATAAGTAAC
TTTTAGTAGGGTTCAAGAAGTTCTAAGGGGTCGAGTGAGGGCTGGACTGCGCAGGCGCGGCGTGGGCAGCTTAAAAAGG
>M00285:128:000000000-BF978:1:1113:9800:18140_1:N:0:46
TCATAGAACAAAAGAATAGTGAAGTCATGGAACGGGTCCAGATTACTGAAGAGGAGTTGCTGTAGAGTCAACATGGCTTT
GTGCGTGGTAGGTCATGTCTAACTAATCTTGTACAGTTCTCCGAGGAAGTTACCAGGA
>M00285:128:000000000-BF978:1:1113:15464:18141_1:N:0:46
CTTTGCAGAGAAGGTGGATGAGAGGAGACATGATACAGGCGTACAAAATATTAAGAGGAATAGATAGAGTAGACAGACAG
CGCCTCTTTCCCAGGGCACCAATGCTCACTACAAGAGGGCATGGCTTTAAAGTAATGGGTGGGAAGTTCAAGGGAGATAT
CAGAGAAAGGTTTTTCACCCGTAGAGAGGTTGGGCATGGAATGCGCTGCCTGGGGTGGTGGTGGATGCAGGTACATTGGT
CAAATTCAAGAGATTGTGAGAAAAGCATATGGAGGAACTTAAATTAGAGGTACAGGGGGG
>M00285:128:000000000-BF978:1:1113:22261:18143_1:N:0:46
CCCTGAAAATGGCAATAGATTGGGTCGTGGCACATGGCGTGTTTGACTTCATAGGTCGGGACATAGAATATAAAAGTTAG
GACATTATATTGCAACTTTACAAAGCACTGGTTAGACTGCACTTGGAAGATTGTGTGCAGTTCTGGTCCCCATACTATAA
GAAGGATGTGGTTGCACTGGATGAGTGCAGAGAGCATTCACCAAGATGTTGCCTTGATTGGAGGACTTTCATTATTGGGG
AGGATTGGATAA
>M00285:128:000000000-BF978:1:1113:25056:18146_1:N:0:46
GCCCATATCTCACTAAACCTTTCCTAACCATGTACCTGTCCAGATGACTTTCAAGCATTGTAATTATACCTGCTTCTACC
ACCTCCTCTGGGAGCTTATTTCATATTTGCATGACCCTCTGTGTGGAAAAACTTGCCTGTCAGATTCCCTTTACATCTTT
CCCTTCTCACCTTAAACATTTGCCCTCTAGTTTTAGACTCCCCTCCCACAGGAAAAAGACTGTGATTATCTACCCAATTC
TATGTCCTTCATAATGTACTAACTGCAGTAAGATCTCACACAGCTTCCTTTGCTCCAG
>M00285:128:000000000-BF978:1:1113:13409:18146_1:N:0:46
GCCGAACGCGTTGACGGAAGCGGGATTAAATGGTCCATTCGGGGGGGGGGGGGGGGGGGGGGGGGGTTAGGGGAGGGGGG
TAGGGCCCGGGTTTTTCCAATTTGCCTAAAAGGGTTCGTTGGGGGTAACCCGGAAAGTATGGAAAAGAAAAGGGAGGGAA
AAAAAAGGGAAATAAAGGTTTGGGGGGGGGGGGGGAGGGGCTTTGAACAAAAGGGGTAAATTTTTTTTCCCACAGAAGCG
TCCTGGACCGCTTTCACGAGTTTCGTTTTTGCTTAAATTTTTCAGTTTCTGCCGTTTGGT
>M00285:128:000000000-BF978:1:1113:16484:18146_1:N:0:46
CGAAATGGGATTTATTGGGGCACTTGGTATAAACTACAAAATGAAATTCTGAATGGCTATCGCCATTCTTTTAAAACAGT
AAGAATTCTGATTAGGCCTAAAGAAATTGTGCCATAAGCACAAGCCAACAACAAAAGCAACAAAGAATCCAATGCTGGAA
GTTTGAAATAAAAGCAG
>M00285:128:000000000-BF978:1:1113:6842:18147_1:N:0:46
CCTTAAACCTATGTCCTCTTGTGGCCACCATTTCAGCCCTAGGGAAAAGCCTGTGACTATCTACACGATCAATACCTCTC
ATCACCTTATCACCTTATCAGGTCACCCCTCATCCTCCTTCTCTCCAAGGAGAAAAGGCCGAGTTCCCGCAACCTACTCT
CATAAGGCATGCTCCGCGTTCCAGGCAGCATCCTC
>M00285:128:000000000-BF978:1:1113:23292:18147_1:N:0:46
TGTATGCACAACAGCATCACATAGCATCATATAAGCAATATTCACCAGTAAAACATAAATTAAAGTATACACAATTATTA
CGAGAAAGAACACAAGTACTAGAACACACTTAGAAAAAAATAAAAATCCACTTCAGTGCAAAATGATCAAAGTGGTCATA
GTGTCACAAACTGTAGTGATTAGGGTTGTGCAGG
>M00285:128:000000000-BF978:1:1113:6291:18149_1:N:0:46
CTATTCTTTCCTTCCCTGGCATGTGACACAGGCAACAATCCAGAGATGACTACACTTGAGGTCCTGCTTTTTAGCTTCCT
TCTTAACTCCCAAAACTCACTCTTCAGGACCTCATCCCTTATCTTACCTATGTCATTGGTGCC
>M00285:128:000000000-BF978:1:1113:22947:18149_1:N:0:46
TACATTTCTCCCCTCTCACCTTAAACCTGTGCCTCTAGTTCTAGACTCCCCTGCCCTGGGGAAAAGACTCTGATTTTCTA
CCCTATCCATGCCCCTCATAATTTTCTAAACCTCCACAGGTCTCCCTCAGCCTCCTGTGTCCCAGTGAGGATGTCCCAGC
CTGTCCAATCTCTCCTTGTACCCACAGCCCTCCACTCCAAACACCACCCTGGTGAATCCCTCCTGCACTCTCTCCATTCT
CACCACCTCCGTCCTGCAGTGTGGCGACCAGACTACACGGTACTCCAACTGCGGCCTGAC
>M00285:128:000000000-BF978:1:1113:25178:18151_1:N:0:46
CTGCTTTAGTAATCATTCATAGTAGCACGTTAGAAGATGTAATCACTGTAAAATCCTTTTCACTTGCACAATGTTTTAAC
TGTTGCTGCACCAACCTATTTTTTAATTGGTATGTCAGTTTAATGTGTGAATAAGTTGGCGGTATGATGGCGGGGACCAG
AATGGTGAGAACAAGGCATGGAAATGCTGGGCGCGTAAGACGTTAAAGGCCTGGGGCCATCTCTCATCACCTACACATCG
CACGAGCACCCCCCCGCACCCCAGCCCCCCCGCCCCCCCTCGCCTCCCGTCCCCCCCCCC
>M00285:128:000000000-BF978:1:1113:14383:18152_1:N:0:46
CTGTTCATTGCCCACAACCAGTTCCAATTGTCTCCAAAATCCAAAGAAAAATCAAAATTAAATCCACTCCCTTTTATTGC
AAAGTAATCTTCCCCAGCAATAATTAGCAATTACCAAATATTAATGAAATCTAGAAGCAATATTATTGTTTAGCAAATTA
ATTATAGGCAATTCTAACTTCAAACAAAGTGGTAAATAAAGTAAAAACATCAATGCAAGATCGGAAGAGCACACGTCGAA
CTCCAGTCACTCCGCGAAATCTCGTATGCCGTCTTCTGCTTGAAAAAAAAAAACAAAAA
>M00285:128:000000000-BF978:1:1113:20412:18153_1:N:0:46
GCCCACAAACAGGTAAGTCGATTTTAATTGATTGAGTTTGTTGTAACAGAGTCCACAAAGCAAATCAGGGCTGTAGCTAT
TGTGTGGCCTGAAACAAAGAAGTGTGATCCAGAACCTTTTGACAGGATGAGCACCATCACAGCACAATCCAGAATTAGAC
AAAGTGGTGCAGTTGTTAACACAACTGGCTTTTTAACCTACAGATCTTGATTCACGTTAAACTCCGTCTAGTGAAAACAA
ACTTTGTTCTATCTGTTGTCTGCAATGATCCTTTGTGAAAAGAGATTATACTTTTTGCC
>M00285:128:000000000-BF978:1:1113:15524:18153_1:N:0:46
ATATATTGTTCCCATTGATTAGAGTTTAATTTAAAATCGAGGCTTGCATAACAGCATACATTTACTCCTACTTTACGCCT
TTCTACTGAAACCCAGGTAGATTTTTTTGTGTCAGCCATCAATACCTTACCGTGTTTTGTGCCTCTTTATTCATCTTGGT
AAGGAGTAGGTCTTTATTCTGCTCTACAGTAAGAATGGAGAGCTT
>M00285:128:000000000-BF978:1:1113:18889:18156_1:N:0:46
CCTGATGTAGGATCTTGATCCAAAACATTAACCATCCCTTTGCCTTCACAGATGCTGCCTGACCCATAGTGTTCCTGCAG
CAGTTTTTTTTGCTCTCTTGAACCTCAGCCTTTCACTATGTTGCACATGAACACAACAAGTGATCAAAAAGAATCTCTTG
TCTCTTTTCCAAATGATGAATTAACTAGGAAATGTAGATAGCACTATG
>M00285:128:000000000-BF978:1:1113:3592:18158_1:N:0:46
ATCCCATAAGCCTTCTTAACTGCCCTATCCACCTGCGAGGCAACTTTGAGTGAACTGTGGATATGAACCCCCAGATCCCT
CTGCTCCTCTACACTGCCAAGTACCTTGCCATTTACCTCATACTCTGCCCTGGAGTTTGTCCTCCCAAAGTGCACCACCT
CACACTTCTCCGGATTAAACTCCATCTGCCACCTGTCCGCCCAGCTCTGCATCCTATCAATATCCCTCTGTAAGCTCCGA
CAGTCCTCCACACTATCCACCACACCGCCGATCTTGGTGTCATCTGCAAACTTACCAACC
>M00285:128:000000000-BF978:1:1113:14698:18159_1:N:0:46
GATCTACACTCTTTCCCTACACGACGCTCTTCCGATCGCGACTACACGCATTCCCTCCACTGCTCCCTTCCAAACAATTA
TACCCGTTTGCCCAACACGTCTGGCCTCTCTCACATTTACCGCAGGTAAACCAATACGACCAGCAGACTGCAAGATGAAC
ATCATGCTGCCAGATATATGGATGAGCTGTACATAAAAAGTACAAATAACATTGCCTTCTTCTCGAAATCTATTTTCAGA
TAATGTAAGTGAATTTAATCAATCGTACTCTGAAGTTCAGATCAAATAAGGTCACGTCAT
>M00285:128:000000000-BF978:1:1113:28160:18163_1:N:0:46
GCTCTCGTGTTTCCTGGTGGTTTCATGGTCACCAAAAATGAAACAATTTTATCTATTCTATGTTTAGTTAATTCACCAAA
CTTAAATTCCCAGACTTCTAGGTGAGATTCAAAGTAACATCTGGCTATGTGGCCAAGCTTGGTAAGACTCAATTATGTGT
GAAAATATATTTTTTAAAAACTGCAGATGCTGAAAGTCTGAAACAAAGACAGAAAATGCTGGAAACACTCATCAGGTCAG
GCAGCATCTCTGGAAAGAGAAAACGAGTTAACAATTGAGACCAAATCATCAAATTCATC
>M00285:128:000000000-BF978:1:1113:17486:18163_1:N:0:46
TCCCCTCTCCACTCTCAGTCCTGAGGCAACGTCAACAATTCCTTTCCTTCCACAGATGCTGCTCGGCCTGCTGAGTTCCT
CCGGCAGGCATTAACTGATATTGTTTCAATTCTTACTATAAGACATAACAAAGCATAATGAGGAATGGCCACACATACAG
TTTTATGGAAGTATGGAAACAAAGAGAGTAAACCATTCGACTTGCTCCGCCATTCCATACAGTCACAGTTGATTTTCTGT
CTCAATATC
>M00285:128:000000000-BF978:1:1113:22530:18168_1:N:0:46
GAAATTCCTCCTCATCTTAGTTCTAAAGAGACGTCCCTTTATTCTGAGGATGTGCCCTCGGATCCCAGACTTTCCTACTG
GTGGAATCCTCTCCATGTTGACTCTATCCAGGCCTTTCAGTATCTCCAGTTCCATTCCAAACCAGTAGGTTTCATAAGAT
CTCCCCCCGCCCCCCCTCCTTCTGAACTCCACTGAGTACAGGCCAAAAAACATCAAACACTCCCGTACGCTAACCCTTTC
ATTCCTTGGGTCCTTTTTTTTTTGAACCTCCCCCTGAACCCCCCCCGGGCCCGCCCACCC
>M00285:128:000000000-BF978:1:1113:16522:18169_1:N:0:46
GCTGGTTGTTCTTGATTGACCTCTGCCTCTCTAAATGCTGTCCCTCAGAATCTGCCTGACTTCAGTGTTATGCTAACTGG
GCTAACATTGCTCAGTCTACCTCCTGCATTCTTCTTTAAACTGCTAAACTGCTTTGGTCATCTTCTAATCTTCCAGCACA
ACACTTGTAGGAAAAGCAGAGTGGAAAACATCAGTTCAAGCCTGGATTACTTCCTCCCTTGCTTCTTTTATGAAGTCTGG
TGACTCATCCACTTTTAAGTCGCTGACCCCCTTAATATTCCCCCTCTCTCCCTCCCTGCT
>M00285:128:000000000-BF978:1:1113:12351:18169_1:N:0:46
ATCGCATGTTGAGGGAGGTGATGACAGTATAGCTTAAGTGTGAGCAGGGAAGGGGGGAATGGATGGTCACCAGGCAGCTT
AGAAGGAAAAGGCAGGTTGTACAGGAGTTCCCTGAGGAAATCTCACTCACTAACACTTTTCCTTCTGGAGACTGGTGAGA
GCAATGATTCCTCAGGGAAGAACAACCAGATTG
>M00285:128:000000000-BF978:1:1113:18029:18170_1:N:0:46
CAGATACTGTGGAACAAAGTGACGGAATTCACTTTGCTGCTAACCTGTAGAAGAACACAGGTATTTGCATTGGCAGTCAA
CATACAAGGAGTTTTCAGGGTGAGAAAGTCACAACTGAGTAAGCCCTGAAGTGTCGTTTGAGTTTCGAGTGGAACATTCG
GATTTCGTGATTCCTCTCTAATCTCTCTCTATATCTATGTTTTGTCTTCGGTGTATAGTGCTTGTGAAGTAGCCTTTATT
CGTGTCATCTTACGGCTTATTGAATGAACTTTAAGAACTAATTCCTG
>M00285:128:000000000-BF978:1:1113:11054:18170_1:N:0:46
CCAACGTCTCATTGCTATCCAAATATGTCGCTACTTCATCCTTAATAATGGACTCTAGCATCTTCCCCACCACAGATGTC
AGGCTGACTGGACGATAGTTCCCCATCTTCTCCCTCCCTTTCTTAAAAAGTGGGATAACATTAGCCTTTCTCCAGTCTTC
AGGAACTGTCCCCGACTCTAAGGAACATCGGAAAATGATCACCAATACATCCACAATTTCCAGGGCCACCTCCTTTAGTA
CCCTGGGATGCAGACCATCTAGGCCTGGGGATTTGTCAGCTTTCAGTCCCATTAGTCTGC
>M00285:128:000000000-BF978:1:1113:3991:18171_1:N:0:46
GGTCTCTACAAAGGATAGCTGCAACACACGATGCACCCGCAAGGTCTGCAGAATCATAGATGACCCTTCTCATCCCTCCC
ATGACCTATCTGTCCCACTGCCGTCTGGCAAGTGGTACCGGATCATCTGGACCAGAACTACTAGATTGTACAGCAGATTT
CCCCCCCCCCAGGTTGTCAGGTTCTTGAATTCCCTGAATAGAGGCAGTTTCAGACAAATGACTCCTCAAAAGCCCTGATT
TGGACAACGGCGCATAAGAATTTTGTCTGCCACTGAACATGTGTATTAATTTAGAACGG
>M00285:128:000000000-BF978:1:1113:12007:18171_1:N:0:46
CTGTCTGATGCCGTAAGGTCACAGATTCTGCAGAAGGAATTGCGATTGTGAAAGTGAAACCTATGATGGTCAAAGTCCTT
TCCCCAGGGTTGGGGAGTCTGTAACTAGAGGGTACAGATACAAGATAAGATGGGAGAGATTTAGAAGAAACCTGAGAGGA
ACTTCTTTACATAGAGGGTGGTGAGGTCCTGGAACGAGCTGCCGGATGAAATGGTCGAGGCGGGGTATAATTGCAACATT
TGGATAGGTACAGGGAGGGGAGGGGCTTGGAGGGCTAAGGGCTGAACGGTGGCAACTGA
>M00285:128:000000000-BF978:1:1113:15439:18174_1:N:0:46
TGCCCATACATCACAAAAAGAACAATAACATACCAAGTTTCTGCCTCCAATTACTTTTCAAAATCTGGTTACACCAGTCC
AAATTATTGAGCTCTAACTGCAACTCAGATTGAACCAATGCACATGTGAACTGAAATGACAGGTTTCAAATGGTCTGTAA
AGTAAAACAAATTATTTATGTGGATTTAATTATTCCTTAAGTGATATAACATTGCT
>M00285:128:000000000-BF978:1:1113:9190:18174_1:N:0:46
AAAAAACATTATTTTTTCTTTGTACATTGAATAATTTAGTGAGTTTAATCTGCATCTATTTTACCACTTTTTTTCCTAAT
TGTTTATTTCTATGGCATCATGAAATAGCAAAG
>M00285:128:000000000-BF978:1:1113:5109:18175_1:N:0:46
CTGCCTGATGGGAGAGGGGAGAAGAGAATGACCCTGGTGGGTGGGGTCTTTGATTATGCTAGCTGCTTCGTCAAGGCAGC
AAGAGGTATAGACCATTGAGGGGAGGCTGGTTTCCATGATGTACTGGCTGTATCCACAACTCTCTGCAGGTTCTTGAGGT
TCCAGCAGAGCAGTTGCCGTACCAAGCTGTGATGCATCTAGATAGAATGCATCACATAGATAGGATCTATGAGGCATTGA
TAAAAGTTGGTGAGTGTTATAGGGGACATGCCAAATTTCTTTAGCCTCCGAGGTAGAGGT
>M00285:128:000000000-BF978:1:1113:22987:18176_1:N:0:46
CTTCTCATAATTTTACAAACTTCTATCAGGTCTCCCCTCAGCCTCCAACACTTCTGAGAAAACAATCCAATTTTGTTCAA
CCTCTCCTTATAGCTCATACCCTCTAATCCAGGCAGTGTCCAGGCGGACCTCTTCTGTGTCCTTTCCAAAGCCTCCACAT
CCTTCCTGTAATGGGGGGTCCAGAACTGCACACAATAGACAATAGACAACAGGAGCAGAGGTAGACCATTCGGCCCTTCG
AGTCTGCTCCGCCATTTTGAGATCATGGCTGATCCTCAACACTCAACACCCC
>M00285:128:000000000-BF978:1:1113:16302:18178_1:N:0:46
ACTTTTGATTCCCCTCACTTTCTACAGAGCAAGGGCATAGCTACAGGCACTTGCATGGGCCCCAGCGATGCCTGCCTCTT
GGTTGGCTATGTTGAACAGTCTCTGTTCCAAACCTACTCTGACCCCATTCCTCAACTCTATCTCCACTATATTGATGACT
GCATTGGTGCCACCTTTTGCACCCGTGCAGAACTCGACAGTTTCATAAGTTTTGCCACCCTGCTCTCCATTTCACTTGGA
CTAACTCTGACACCTCTCTCTCCTTCCTCGATCTTTCAATCTCCAT
>M00285:128:000000000-BF978:1:1113:13127:18178_1:N:0:46
CACCAAACGACTCAGCACCATGAAATACATACACTACAACTGTTTTCCAATAGTTACACCATGGAACTTGTGTAGAAAGT
GAGAAATCCAAGGAATTTGCTTAAAAACGCTATTTTAGACATCAGAAACTGTCTCTGTTAAGGCGATTAAATTTTCAGGT
GTAACTATTGGAAAACAGTTGTAGTGTATGTATTTCATGGTGCTGAGTCGTTTGGTGTAGTAATTTAACACTACCTCCTA
CTAATGTAAA
>M00285:128:000000000-BF978:1:1113:10633:18179_1:N:0:46
TCTCCAGGAACACTTGGGACTTGCAGCGCAGTGCACGGCAGATCCTTGGAAATAAGTCCTATTCCTGACAGGCAGTCATT
GAATATCACAAGAAAACATAAATTCCCAGATTGCATTTTATGGCAACATTCAATGCAAGGTCTTTTAGTCAAACCCCCCA
GCAGTCTTTAGTGTACACAGGTAGGAAGACCAGCTCTCTGCTATAATGAGGGACTGTTTCTCGGAGGTACATCACATCAC
ATTTTTTCCCATTATTGAGCGATCCATTACCAGAGGGCATGCATTTAAGGTGAAAGGGGG
>M00285:128:000000000-BF978:1:1113:8520:18180_1:N:0:46
ACCTCATCTGCCATTTCCTCGCCCATTCTCCTAGAATATCCAAGTCTCTCTGTAACTTTCCTGTCTCCTCAATACTCTCC
ACTCCCCCCCCAATCTTAGTGTCATCTGCAAACTTGGCCACAAACCCATTAACTCCTTCGTCTAAATCATTAATATACAA
GGTAAAAAGAAGGGGCCCCAACACCGACCCCTGTGGAACACCACTAGTAACCGGCAGCCAACCAGAACACGATCCTTTTA
TTCCCACCCTCTGTTTCCTGCCATCCAGCCAACTCTCCGCCCAATCTGTTATCCTGCCTG
>M00285:128:000000000-BF978:1:1113:16274:18181_1:N:0:46
AGAATGTGATGCAGGTACATTTAAATTTAGGATTAATGATGTCCTCCTGGCTTTGAAGGTGGTAAATTTGCTGATGGTAT
TTCCACTGAGTTTCACAGAGAGGTAATTAGACTTCATTATATCGAAAACAGTCATAGTATAGGAGTGTATTGTATGAATA
GAACTTCCACTAATAAGCCACAACCTATTCAGGAACTGACTGCCTTGACAATTATGCATTTGTGAATGAACTTTAACCAT
ATGATAGAGAAAAGACAATTGATGAACCAGGAATGTTGGCGGCTCGGATGATTGCCCTCC
>M00285:128:000000000-BF978:1:1113:10453:18183_1:N:0:46
GAGATGAAGAGATTTAGCAGCTTCAGATTCCTAGGCATTAACTTCTCAATAAGCTGTCCTGGGCCCAACACATAAATCTA
ATCACTAGAAGGCACACCAGCACCTCTACTTTCTTAGAAGCTTGAGGAGATATGTCATATTACCAAGTACTCTAACAAAC
TTGTACAGATGCACTATCGAAATTATACTGACTGGTTGCATCATGGCCTATTACAGCAATTCCAATGCATAACAGTGCAA
GAGGCTGCAGAGAGAAATTACACAGCCCTGTCCATCACAGGAACAGCCCTCCCCATCAAT
>M00285:128:000000000-BF978:1:1113:18308:18184_1:N:0:46
TCAATAATCAGTTAAACTTTGGAAGCAGTTTAGAGAAGCCTCATTAAACTATGATGATTTACACAATGAAGGAGTTGTCT
TATAAGGAATGAATGAGAAGTCTGAGCTACATTCACAAGTTTAGAATAATGAAGCGAACTGATTCAGAGATACAAGATTC
TGAGGGGGCTTGACTATGTCGATGCAATGAAGGGAATCAAAGAGGCCATACTTGCAGAATAAGGGATCACTCTTTAAAAT
AAAGCTGAGTAAATTTTACTCCATAAAGCTTATTCAAGGCTGAGGTAGATGAATATGGAC
>M00285:128:000000000-BF978:1:1113:18726:18184_1:N:0:46
CAGTTGGGATGTTTCTGTGCTGTACGTGTGCGGCTTGGCTGCTATATACCTCATAGTGCAGGCCAGTTTGAAAGACACTT
GGACAGGTACACGGATGGGAAAAGTTTAGAGGGACATGTGCCAAATGCAGGTAA
>M00285:128:000000000-BF978:1:1113:7125:18185_1:N:0:46
CATATCTTAGAACACAGACTGAAAGTAGCAAGTATAGCCAAGGACGGCATCCAGTTGTTTACTCATGGATTAATAAAACT
TGCTTTTCTGCCTTCAAAGACAAGGTAAGTGCAGCAAAAATAAAAATTAAATTAAATGAACAAAGCACAATAGTAAATTG
GCACTCATGTACTCCTGTCTTTAAATTGAAACTGCA
>M00285:128:000000000-BF978:1:1113:5168:18187_1:N:0:46
CCTATCATTATCACTCAGTATTTTATCTGCTTATATCATGTCCCTTTAAAGCCTCCTCCACTCCTGGGAAAGCAAAGGCA
GCATCCACAGTTTCACATTTTGACTGCAACGCTCCATCTCAAAGCCCCGCTATATAACCCACACCACACCACACCAGCAC
CATCACATCCTTCCTACAGTGTCGTGACCTGAACTGCACGCCGACGTCGGGACGACTGAATCATGTTGATAAATTTGGAA
CATATCCTCTCTGCTCTCGTGTACAATGCCCCAAATAATGAAGGCTGTTATCCTTTATGC
>M00285:128:000000000-BF978:1:1113:20699:18189_1:N:0:46
CTTTCCTTCACCCAGCTGATTCCCGGTTGAAAAGATCCAGTTATGCCTCTAACCTCAATGTGTCTGCGTTACTTGGAAGT
AACAACTTGCATTTCATTCTGATGGTTTCATAACTTTGTGACTTTTCACAGGTACGATGAGCAGAGAAGATGCCTTTTCA
TGTGGTACTATTTAAGCCTTCCAATATATATATATATATATATATATATATATATA
>M00285:128:000000000-BF978:1:1113:11794:18189_1:N:0:46
ACCTTTCCAAGATACAGCTACCTTATCAATATCTGCTAAGATCATATACAGTATGTCTCAATAACATTCTCCTTCTGAAA
TTTCAGTTGGTGTAGGTCAGTTTTAATCAGAGGGCAACCGACTCATCTCAGTAATCACCCCGTAAATTTACACTGCACCC
CCAAAACAGAAGGTATCTCCTTGGGTATAAAGACTAAAATTTCACGCTGCACTTAGCAACCTAGAGAAGTTTAGGTCATC
AACAATGCATCCATTATTTTTATGACCATCTCTTTTAGAACCATGGAATGAGAGCCGTCC
>M00285:128:000000000-BF978:1:1113:10978:18190_1:N:0:46
CCTGTAGATACTCTGAGTTGTATGTAGAAAGTTGCAAATCAATAGTTTTAGCTTATAAAACGCTGTTTTAACCAAATAGG
CAATCAATTGCTATATCAGTGAATAACGTTACTGTGGTTAGAGGTACACTTTCATAACTGTTACTAAACGACTCAGCACC
ACGAAATACATACACTACAATTGTTTTCCTGTAGATACTCCATGTGTTTTCTGTAGAAAGTGGCAAATACTCTGTTTTAG
CTTATAAAACGCTGTTTTAGCCAAATAAGAATTCTGTTGCTATATCAGTGATTACCATTT
>M00285:128:000000000-BF978:1:1113:15565:18192_1:N:0:46
ACTTCATCAGTGTAGTGGAAGTTCCTGCCTCCGCCGCACCCTCAGGTCGTGCAGTTCAGACACCAACCACTGTTCGGATG
AAAACCATCCTCAGACCGTCTCCGCACCCCCTCCCCCTGTCTTAGAAACGTCACCCGTCTTTCATCGTGGCTCCGTGGTT
CTCCTTTGCAGTGGTAAAGCCGGTCAGACCTGTGTATCGCATAGCCACGGCACGTGTTGTGTTTGGTCTCACTGTCAGAG
ATGTTCGCTTTGTTCTCTCAACTGCCCAATCCCCGCCATCTCTGCTGCTGAACATTCAT
>M00285:128:000000000-BF978:1:1113:16687:18193_1:N:0:46
TTTTAACGTCTGACTATTTTTTTGCTGTAATATGGTCCTTTACATCATTACCAGATTCAAGCAGCACAATTAAACGTGAG
TTCGGCTCAAAGAAATTTGTTGCAGAGCTTCAGCGTTCACTAACCCAGCTGTTGAGCAAATCAAGGCCAAGTCTGAT
>M00285:128:000000000-BF978:1:1113:5455:18194_1:N:0:46
ACAGTATAAAGAAGGAAGATGTAAAAAAAAATTTCAAAGTAAACTCTGACAATAGAACATGAGGAACAACTTTAAACCAC
ATTGAATGCACCGGTTGCCTTCCCAGGAATGAGAGTGCTAATGAAATTAATGCTAAAAGGGGTCATTATAGATTTAAATT
GGTTATCCTGGTACCTAAGAAAAACAAGGTAACATGCCTTAATGACTACTGACCAGTGGCTCTGACATCCACCATCATGA
AGTGCTTCAAGAGGCTGGTCATGGCACGCAGTAAC
>M00285:128:000000000-BF978:1:1113:11265:18195_1:N:0:46
TTTCTGGAGTAGTCCAGTGGAGTACACTTTGTCGGTAACCTGTAGAAGGACACAGGTGTTTGCGTGGACAACCACATTTT
GGATGCTCTTCAGTGTTGCAGATATTGTAGAACAAAGTGACGGAATTCACTTTGCTGCTAAGCTGTAGAAGAACACATGT
ATTT
>M00285:128:000000000-BF978:1:1113:4329:18195_1:N:0:46
ACAGAGTGAGCGCAGGAGCAAAGATAGAGCGAGGCAGTGACTGAGTGTGCAGGAGTGGAAGGGGGAAGACTAAGAGAGCA
AGTGTGCGGGAGCGGAGAGAAAGGGAGAGGCAGACAGCGGGAATGCGCCGGAGAGAGAGAACGAGTGCACCAGAGCACTC
AGGGGGAGACAGTGATAGAGAGGTGGGCTGTGTGGGAGCAGAGAGAGAAGGGCAGA
>M00285:128:000000000-BF978:1:1113:20024:18196_1:N:0:46
TTAGGCAAAAGAAAGCTATTATTTCCCTTAAAGCTCAAGGGCAAGAAAAAGTAATTTGTTTCAGCGAATTGCATTTTCCT
GCAGACAACCGCAATTTGTATTACACTCTTGACTTGTTAAGAAAGTCCCAGAGTCTCTCTGGATGATAACTGACTCTTAG
GAAACTTTAGCACCAGCTCTGAAGTACACTTA
>M00285:128:000000000-BF978:1:1113:22739:18198_1:N:0:46
NNNNNNNNNNNNNNNNNNNNNNNNNNNNNNNNNNN
>M00285:128:000000000-BF978:1:1113:20502:18198_1:N:0:46
AGTCCCTAGGGCTGGATAGGATATTCACCAGGCTACTATGGGAAGCAAGGGAAGAGATTGCTGGGGCATTGATGATTATA
TTTGCGTCCTCTCTGGCCACACAAGTGGTACCAGAGGATTAGAGGATGGCAAATGTTGTTCCCTTGTTCAAGAAAGGTAA
AAGGGATAATCCTGGGAATTATAGACCAGTGGGTCTTACGTCAGCGGTGGGCAAACTATTGGAGAGGATTCTTAGGGACA
GGATTTACAAGTATTTGGGGAAGCATAGTCTTATTAGAGATGGTCAGCATGGATTTGTGG
>M00285:128:000000000-BF978:1:1113:22279:18201_1:N:0:46
GTGGCCTGATGACAGCTCCCTGCCTGCTTTTGCTCTCAGCTGGGATTGGTAGCAAGCAAAATTCAGGAGAGCTAGAAACA
GAATCATTACCAGAAAATGGATATCCCAATATCTTGTGAAGTACCTTTTCTTTGTATTCTGCATTCTGTATAATGCACTG
GATGTAATTGACCTAAAATGTTAACTAGGGTTTCCTCTCTCCCGCCCCCCCCCACCCACACGCATCCTTTACCTATTGGG
TTCTTCTTGTTTTCATTTTATTCAAGTACAAGGTGCTTTTCTTATATTATGATGCTTGA
>M00285:128:000000000-BF978:1:1113:9465:18201_1:N:0:46
ATGGTCAGCACAGACATTGTGCGCTGAAGGGCCTGTCCTGTGCCATATTGTTCTGTGTTCTATTATAACAGAGGCTACAA
AAACAGTGAATATTTTATAAAAGGCCGGGATCATAGACAGCTGAGAGAAAAAAGATGTTTAATGTTTTTGGTGTGAAAAC
AAACCTAATGACAGATTGTTGATTACTCTGGTGAATAAAGGCTGATTCTGGGAATGGGCAATTTTCTGGGGCTGAGATTT
TGATCCGAGCTGTTCAGAT
>M00285:128:000000000-BF978:1:1113:28513:18202_1:N:0:46
GATCTACACTCTTTCCCTACACGCTCTTCCGCTCT
>M00285:128:000000000-BF978:1:1113:21461:18202_1:N:0:46
AAGATCCTGAAATCTAAATGTAAAGAAACAACAGAAAAAGATCTAGAAGTTTAAAATAATGCAGAATGGATTCTAAAACC
TAGAAAATTCTTTGAGGTCAGAGCAGAAAGAGTAGACAAATAATGCAGTGGAAATCATGCACTTGTTTTTACAATTAGAA
ATTGTAAAATTCCTTTCTGGGTTGGAAAGATTGGGCTGTAACGTCCAACCTGCCCTTCACCAATTTCCTACC
>M00285:128:000000000-BF978:1:1113:8608:18203_1:N:0:46
TCTAACATCGGGCCGGGTTGGTTTTATCTTAACCTTTTGCAGTTTTCTAATATACCACTGACAAAGTATTTTATTTAGTC
TTAGCACCTCAAATGCACAAAATGGAGAGATTTGTTGAGTATCATTGGTTTCTTTCCCATGTAAATGACCTGTTTCCAGG
TCGCAGTTAATACCATTTATAAACCATTCACCTGAGTTGTGAATGATGTGAGTTCTCACTTTTTATCACTTTATTTAACC
ATTGCAGAATTCAT
>M00285:128:000000000-BF978:1:1113:19888:18206_1:N:0:46
TGGTACTACTCCTGTGGCCAGTGAGGACACAAAGATCATCACCAAGGGCTCAGATATCCTTTCTGGCCCCGGGGACCTAT
CTATCCTAATGTTTTTCTAAAGTTCCAGCACATTCTCCTTATTATTGACATGTTCTAGCATATCAGCCTATTTTATACTG
TCCTCACAAATGTCAAGCTCTCTTTCAGTTTGTTAA
>M00285:128:000000000-BF978:1:1113:7796:18209_1:N:0:46
GGGGTTAGATGTAAATGTTACCAAACGACTCAGCAGCATGAAATACATACAGTACAACTGTTTTCCTGTTGATACTCCAT
GCGTTTTGTGAAGAAACTTGCAAATCAAATGTTTTAGCTTAAAAAACGCTGTTTTAGACTAGTAAGTAATCTGGTGATAT
ATCAAGATTACCTTTTCAGGAGTAAGAGGTACACTTAAATCAATGTTACCAATCGACTTAGCAGCATGAAATA
>M00285:128:000000000-BF978:1:1113:18545:18209_1:N:0:46
GCTTGGACAGAAGCAAAGATAATAGGGTTGTAATAATGGGTGATTTCAACTTCCCAAATATAGACTGGGACATGCTCAGT
GCCAGAGGTTTGGATTGGAATGAGTTTGTTAAGTGTGTCCAGGATGGATTTCTGGAGCAGTATGTTGACAAACCGACTAG
AGGGAATGCTGTGTTGGATCTGGTTTTAGGAAATGAACCGGGACAGGTGAGAGATCTACTCGTGGGTGAGCCTCTGGGAG
ACAGTGATCATTCCTCGATAAGCTTTAGAATTGTCATGGACATGCATAGGTGCAGGGAGC
>M00285:128:000000000-BF978:1:1113:16593:18210_1:N:0:46
CGATTAACGTTTCAGGGGTAATAGACACAGTTAAGATTCTGCTACCAAACGACTCAGCACCAAGACATACATACACTGCA
ATTGTAGTCCTGTAGAGGCTCCATGAGG
>M00285:128:000000000-BF978:1:1113:24279:18210_1:N:0:46
CAACAAAAATTAAGTTAAAATATAATACTTACTTTTCATTGTTACCACACTCCTGTTTGGATGAATAGTTTGCATTTTGA
AACTTGTTAAACCTGTACAGTCTGCAATAATTTCTTCTCCCAATTTACAATAGGATTTGATAAGGACCTAAGACTGGTGT
TGGACCAATTATAAGATCGGAAGAGCACACGTCTGAATCCAGTCACTCCGCGAAATCTCGTATGCCGTCTTCTGCTTGAA
AAAAAAAAAAAAAACATATAAAAACACATATCCATACCGACAACCATATAAACATACGT
>M00285:128:000000000-BF978:1:1113:2838:18212_1:N:0:46
GACGATGCCCGGATTAGAAGGTAAGAGCAATAACGGGAGGGTGTACAAACTAGCGCTGTTTTCTCTGCATAGAGGCTGAA
AGAAGTTTATAAAATTATGAGGGGTATAGATAGGGCAGACAGTCAGAATATTTTTC
>M00285:128:000000000-BF978:1:1113:9204:18214_1:N:0:46
GGGGGGGGGGAAAGAGAATGTCATGGGTGGGTGGGGGTCTTTGATTATGCCTGACTGCATTACCGAGGTAGTGAGAAGTA
TAGAGGGAGTCCATGGAGGGGAGGTTAGTTTCTGTGATGTGCGGAGCTGTGTCCTCTCACAGTCTAAAATTAT
>M00285:128:000000000-BF978:1:1113:21938:18214_1:N:0:46
TACCCTCCGCTGCGGCCGCCGCCCGCCCCCCCCCGGGGTCGGTGTGTCCCCCCTCCCACCGGGCTGAGGAGGAGGAGGAG
GAGGAGGAGGGGGTGGGTCCCGGGACGGTGGGCGACCCCCGGGGTCCCGGCCACACCCGCCGCCGCGTCG
>M00285:128:000000000-BF978:1:1113:8412:18216_1:N:0:46
CCTCAAAGAATCCTATCAGGGATGTGAGACATGATCTTCCCTTCACAAAGCCATGCTGGCTGTCCCTAATCAGTCCATGA
TTCTCTAAATGCTCATAGATCCTATCTCTAAGAATCTTTTCCAACAGCTTGCCCACCAAAGATGTAAGGCTCACTGGTCT
GTAATTCCCTAGACTATCCCTTCTACCTTTTCACAAGATCACAAGATAATGGAGCAGAAGCAGGCCAGTCGGCCCATCGA
GACTGCTGCAAAGGGAAGGGAGGGTGGGGAAAAAAGGGGAGAAAAGAGGATGAAAAAGA
>M00285:128:000000000-BF978:1:1113:13528:18218_1:N:0:46
GATCTACACTCTTTCCCTACACGACGCTCTTCCGATCTGGACTACACGCTTTCCCTACACGACGCTCTTCCGATCTGGAC
TACACGCTTGCCCTACACGGCGCGCGTCCAATCCAGACCGCAAACTGGACCTCCCCGGCGAGCTTACAGGCGAGCACAGC
AAGATCGACGGCAAGGAACCAACAGAGCCAAAACTCGCCGCACTCCATCATAGCACAAAGCAACAAGCATACGATGAGTA
CGAAGATCATGAGCTACGCAGTAGGACGGCACGCAAGAACTGTGTGAGTCGCTAATCGT
>M00285:128:000000000-BF978:1:1113:13719:18219_1:N:0:46
TTCAAAAAGAAAAGTGACCAAAGCATTTCCAGAATTTTTTGTTATGCAAATTTTAAATGTCTGATTTTAAATGCTGAGAA
AAATAGTATCTACAATTTCCAAAAGGTCTGTAAATTAATTTAATAAAAAAGTTAAATTGATTGTGTGGTAAATTTTCAAT
ACAGTCATTAAATTATGGTATAATTTTACACCAGAAATAAAAATAGTTTAAAGTTCCAGTTTATGAATGATCTAGGGGG
>M00285:128:000000000-BF978:1:1113:3081:18220_1:N:0:46
ATGCCATGGCCAAGAAAGCTCACCAGTGCCTCTACTTCCTCAGGAGACTAAGGAAATTTATATGTCCCCTTTGACACTCA
CCAATTTTTATCAATGCACCATAGAAAGCATCCTATCTGGATGCTTCATGGCCTGGTATGGCAACTGCTCTGCCCGGGAC
CACAAGAAACTTCAGAGAGTTGTGGACTTCAGAGAGTTGTGGTTTCCAGTATGTCACAGAAACAAGCCTCCCCTCCATGG
ACTCTGCCTATACTTCTTGCTGCCTTGGTGAATCAAATATGATGACCATGACCAGCATA
>M00285:128:000000000-BF978:1:1113:16087:18222_1:N:0:46
ATTTGCTTATAATCTTATAATAGTAAATTCCTCAGCAGGGTACGAAACCAAGCACCATGAAGTTTCCATTGACTTCACCT
ACAGAAAACCACAGACAGTTGAATGCTGATGTGGGAGGCCCAGGAGGACCTTTACACTGCAAATGTATTTGAAAGGAAGG
TTACAAAGACTGTACTGGAATTAAAGGAGACACATGACATTTTTCAGATGATGGGATCTGTAGCAATACACAAAAAGTGC
TGGAGCAACTCAACGGATAAGGCAGCATCTATGGAGTGAAATAAACAGTTGAGGTTTC
>M00285:128:000000000-BF978:1:1113:14845:18222_1:N:0:46
GATCTACACTCTTTCCCTACACGACGCTCTTCCGATCTGATCTACACTCTTTCCCTACACGACGCCCTTCCGATCGGCTC
TACACTCTCTCTCTCCACGGCACTCTTTCATTATGTCTCACTCCCGGCGGTTTCTCTTCCACACAAGCAAATCACTAACG
ACGCTGGTATCTGCAACCCAAAGAGAAAATGCTGGAAAATCCCTCTCCCGGCAGTATACATAACTTCCAGTTTCCCGGCC
TCTTGCCGTCGCCGAACTCGTCCGACCACACGCCTCAACCACTGCCACTGCAGCGCCGCC
>M00285:128:000000000-BF978:1:1113:5287:18224_1:N:0:46
GGGACCTTTATCACTTGCAGAGTGGTAAGTATCGGGAATATACTGCCCGAGAGTGGTTGAAGTAGGGTCACTGACAGCAT
TTAATAAGTCTCCAGATGAGGAATGGAATCGTCTAGACATGGAAGGGTATAGGCTGACTGCT
>M00285:128:000000000-BF978:1:1113:18035:18226_1:N:0:46
TGTAGAAAGTACATTGCACTTTTGCATAATTTTACAATGTAACTGATGCCTTTGTGAGTAAATTGGATTAAATCTATGTT
AGAACCATAGTCACTCAAAGAGTGGTGGGAGTGTGGACCGGGCTGCCATCTGATGTAATAAATGTGGGCTCACTCTTAAC
TTATAAGAGTAAATTGGATAGATACATGGATGAGAGAGGCCTGGAGGGTTATGGACTTGGTGCAGGTAAATGGGTCTAGC
AGATTAATGTTTTGGCACAGACTAGAAGGGCCGAACGGCCTGTTTTTCTGTGCTGTAGTT
>M00285:128:000000000-BF978:1:1113:15950:18226_1:N:0:46
CTGGCTACCAATGATTGGAACTTGTGTTTGTGTAATCGTCACACCACCTACTGTAGAGGTCGCCAGCAGTGCTGTGGCTG
GGATCTGACCCGCAGCTAAAGAAAAGCAAAGGAAGAGACACATT
>M00285:128:000000000-BF978:1:1113:21742:18227_1:N:0:46
AGTGTGAGCTGTGTGGGAGTTTCTCATTCCTTATTTCTCTTTGTATGAATGTGCGAGGATTAATCTCTCTTCAGGGTAAA
TGGGTAATGGATTCTCACTCTCTCTGTCTCATAATGTGTGGGGGTGAATATGTGACTGTCTCTCTCTATCTGGGGTAAAT
TTGTGAGCAAAGGTATTTTCTCCCTTTCTCTTTCCCTGAGATAAATACTGGATGTGTGGGTTACTCTCCAGGTTGGATGT
AATGGATTCTCTCTTTCTCTCTCTCTCTCTCTCTC
>M00285:128:000000000-BF978:1:1113:13430:18227_1:N:0:46
CTTTGTATTGTCACATCCAAGAAGGGTGAGATGGCCTCGTGAGCAGTGGGGGTGTGGTAACTGTTGGGGGTGGGAGAGTG
GTGCTTTTGCATTGCTTTGTTTTGGAATTGGATGAATCTTTTAAAAGTTTGAGATTTGTTTCAGTAGTTTTGCAATAACA
CTTTATATTACCTCTCATTACACATGTCCACGTTACCTGACTTTGCATGCTTATTTGATAAAGGAAATAATTGTATTGGG
TAGTTTC
>M00285:128:000000000-BF978:1:1113:3340:18228_1:N:0:46
GGACTGCTCTGGAGTAAACCACTCTAAGCAGCTAGGAACCAAACTGAATCTTCAAGGTTGACCAATCTTCTAGCAACTAA
TGCTAGAGAAACCCAGGTACTTATGCTAGACCCCTGCTGGGGCTCAGGTGTGTGTCATTATGCAATCAGTCCAGCATGGA
ATCCATGTGCTGTACAATGAGGCATCTAAGGAACCAAATCAAGGACCAATACTCAGAATCATGACCACTTGACCTCGACT
TTGACTTTGTTGGTCACACTGACTGTTCCAGGTTTACATGTGCCATCAGTGCATGCCAA
>M00285:128:000000000-BF978:1:1113:24275:18229_1:N:0:46
CTTTCTGTTATTACATGTCACATAATAATCTTCTGTTGACCGCTCAAATGTTTCACATTTTCTTGAGCCACAAACAATCC
AGTCGAAACCTCGCATCATGACCTGCCTGAAGCGTCAACAATTCTTTTCCTCCCACAGACGCTACTCAACTCGCTGAATT
CCTCCCGCAGATTGTTTGTTGCTCCAGATTCCAGCATCTGCTGCCTCTGGTGTCTCCTTTCATATTTTCTTGTTCC
>M00285:128:000000000-BF978:1:1113:26116:18229_1:N:0:46
ATGCAAGAATAGACCTTGGTACAGTAGTGTAGCGGTTAGCGTAACACTTTACAGCGCCAGTGAGCGGGTTCAAGTCTGGC
CACTGTCGGTAAGGAGTTTGTACGTTCTCCCCATGTCTGCATGGGTTTCCTCTGGGTGCTCCTGTTTCCTCCCACATTCC
AAAGACATACAGGTTAGGAAGTTGCGGGTATGCTATGTTGGCACCAGAAGCATGGCGACTCTTGCGGGCTGCCCCAGAAC
ACTACGCAGAAAGATGTATTTCATTGTGTGTTCTGATGTACATGTGACTAGTAAAGAAAT
>M00285:128:000000000-BF978:1:1113:17868:18231_1:N:0:46
AGGATAGGATTCAAACCAAAGGAAGCAGCCAGTGCACTACTGGTGTCTTGGATCCAAAGAACAAAACACTGAAAACAAGC
TGCAGTTGTACACTTGGGGATAACATGCACAGACATTCCTACTAAAGGCAATAAAAATGTTTTCAGAATAATGAAAGCAA
AAAGATACTCTCAATTATACAGCACAATGAATCCCAAAATCTTTATAGCCAACAAAATGCTTTTCAAGTTTCATTATTAT
TAAACTATAGGAACAATGTCCCCACAATGGCAAGGTGAAAATGGTC
>M00285:128:000000000-BF978:1:1113:17005:18233_1:N:0:46
TCTTCAGCCATTATCAAGCACCAGATAAACTTGTCCTTGTAGAGCACATGAGTTAAGGAAGTGCAGAGAAAGTTCTCCAG
GTTAGTTCCAGAGAAGAGGGGGGTTAGCCTAGGAGGAGAGAGTGAGTTGCCTGCGACTATACTCGATGGAATTCAGAACA
ATGAGAGGGGATCTTATAGGAACATATAAAATTATGAGAAGCATAGATAAGATAGAGGC
>M00285:128:000000000-BF978:1:1113:22629:18234_1:N:0:46
GGAGAGGTAGTGGTGAGGGGTCAGATGTTCAGGACAAGGTGGGCCGGGGGGGTCAGACATCCGTACAACGTGTGGGAGGG
GGTGGGGTGTCAGACGTCCATGACAAAATTGGTAGGGGGGGGTCAGATGTCTGGGATGGGGTGGGGGGTGGTCAGGGGTC
TGGGACGAGGGATGAGGTGGAGGGAGGTTGTCAGATGTCCAGGACTAGGTGGGGGTGGGGGTCAGATGTCCGGGACGTGC
TGGGGATCAGACGTCCGGGATGAAGTGCGGAGGTCAGTCATCTGGGATGGGGTAGGGGTG
>M00285:128:000000000-BF978:1:1113:19250:18235_1:N:0:46
CCCCGAAAAGGTAATCTGATATACCACCAAACCTCTTATTAGGATGTATTTCATGCAGCGGAGCCGTTTGGTAACAGTTA
TTTAACTGTACCTCTTACCACTGAAACAGTAATCTGATATATCACCAAACTTCTTATTAAGGCTAAAACAGCGTTTTATA
G
>M00285:128:000000000-BF978:1:1113:15652:18235_1:N:0:46
GAAAGGGTGATGGATCAAAAGATTTTATTGTATTTAAGGAGTTCCTGGATGACCACTTGAATAGACTGCTGGACTATCGG
CCAAGAGCCAAGAAATGTAATTAACCTAAAATCCATGTTTGGCTGTCATGTGCACAATGGGCCAAATGGCCATCTCTGTG
ATTCTATGATCGATCAGGTAGATCCTTGGATTTGGATCAGTTGTTTGTATAGAAGTCTCTCAGTCTTTCCCAGAATAGTA
TGGAAAATTGGAGCTTTCAAGACTGAGACCAGTAGATTATTGGGTAAATGCATCGATAAT
>M00285:128:000000000-BF978:1:1113:10478:18236_1:N:0:46
TCCATCACACTTAATGCAGGTTGAAGACAAATTTCTGGATCAGAATGCTCACCACAAGCATAATGTTGGCCGATGAACTG
GAGGACATAGAACGTAGGGGGTCTACTGCACATCAATTGACAGTTCATTCAGTAAATCATTTTTTGAAGAAGGAAAGGAA
ACAAACTAGAAGTTCTCCATGTAAAACTAGACCAATTTCACAAGAGCAGTCAGTGAAGGATAGTTCCATATAAATGATGT
ACACAAAATCAAACAGTCACTTACAACACTGTGGTCACCAAACTTT
>M00285:128:000000000-BF978:1:1113:4714:18237_1:N:0:46
TTTTAAAAGCTCATCTATTTTCCCATTATTCTTGAGGTTCCCTACCCACCTTTTGCTTAAGGTATTACCATTTTGCTGGT
TATATCTGCATTCTTCCCCACATAGCTTTTGTTCACTGTTGAACCTAACAGTGATTTTTTTTATATAACAAGGTCATTGA
CCATAAATTGGATTACAGCGAGTTCAGCCTGGTCCCATCATCAACTACTATTCACCGTTCAGTAGGAGTCAGTGGAAAGT
ACAGCATATTGATTTGTGCAATTCATTGTTTGCCTTGGATTGCAATGGTGCTGGATT
>M00285:128:000000000-BF978:1:1113:21621:18237_1:N:0:46
TTTATGTAGCCTGTCCCGAGGATCACTGGTGCATGCTCAAGGCCCAGAACATTGACAGGAAGCCAGATCGATCTGTCTCT
CAAGGCAGCCTGTTCATTCCAAACATCCGTAACTGAGAGCGTCCCTTCTGCACCCATGTCCAACCTCAGGTGACCGTTTC
GCAGAACACCCGCGCTCCGTCCGTAACCGCGTCCTGCATCTCCCCGTTGCCGGTCACTTCCACTCCCCCTCCCACACCGT
CACTGATCTGTCAGTCCTCGGCCTCCTCCACTGCCGGGAGAATTCCGAGCTCAAACTGG
>M00285:128:000000000-BF978:1:1113:24776:18239_1:N:0:46
CGATTCCATCTCACATAGGTACCCACACACCTGCAACACTGCTACATGCGGGTTTGTCACAGTACCTGCACCGCACCATA
TGTGTACACATGGCAATGAACTCGGCCGGACTTGAATATCCTCTTCACAGAAGATGAAGCAGTGAATTCATTAGTGGAGT
TTCTCACCAGCAGGTCGTTCAACGTCCACAGGGAGACCGTCTGCTCCGGGGGTAGGGGG
>M00285:128:000000000-BF978:1:1113:9176:18240_1:N:0:46
TAAGTTTGTGTTGATTGTATGAAGTAGGTTTGCACTGGAAATTGTAATTTAGGCAGAGGCTGGAGTTAGGAACGGGAGAA
AACTTCAGAAAAGGGGCAATGATGCAAAACTATGAAAACCGCAAACCATTTTGATTTAATGGCTCAGTTTTTTTACCTTT
ACTCACATCGTGTTATGAGTTCCGCTTGTTATCGCTTGTTATTGATTGGAGTAGTCGGGTATATTGTTTTGAACAGATC
>M00285:128:000000000-BF978:1:1113:6540:18240_1:N:0:46
AAGGAACTAGCTTGGGAGTGTAAGTTGGGAAGTCCTTTTTGAGGTGATGTGTACTGCAGAGATGTGGACGCTGTTCAGGG
ATGTTTTACAGGATGTTGGGGACAGATATGTTCCGGCAAGACGGAGGAAGAATGGAATAGTGAAGGAACCGTGGGTGACA
AGAGAGGTGGAAAGACTGGTTAGGAGGAAGAAGGAGGCTTACGTAAGGTG
>M00285:128:000000000-BF978:1:1113:4458:18241_1:N:0:46
GATCTACACTCTTTCCCTACACGACGCTCTTCCGACCGGGATAACACGTTTGCCCTCCACTGCCCCATCCCAACCGGACC
TACACCCTTTCCTTCTCCTCCAGTATTCCCAGAGTAACATCAATGTATCCCTCTCACAGGTCTCATATCCTAACATGATA
CATATACTTTGCCGGCATTGCTAACGTTAGCATCCAAGTCAGGGTGGGCCGAAAGATAAGTCGATGATAGAGAACGTGTG
GCATGATTCGTTGGGCGCACAACAATTATAATTGATCTAGGCAGATCGAGGTAAAGTGA
>M00285:128:000000000-BF978:1:1113:20734:18241_1:N:0:46
CCTTCTATTTATCCTAGCAATCTCCAGCCTAACTGTCTATACAATTCTAGCCTCATGTTGAGCATCAAACTCCAAATACG
CCCTCATAGGGGCATTACGTGCCGTAGCACAAACCATTTCATACGAAGTAACCTTAGGATTAATCCTCTTATCCATAGTC
ATCTTCACAGGTGGTTTCACCCTACATACATTTAACCTCTCCCAAGAAACAATCTGACTTATTTTTCCAGGATGACCATT
AGCCATAATATGATACATCTCAACACTAGCAGAAACAAATCGGGCCCCATTTGACCTCAC
>M00285:128:000000000-BF978:1:1113:22361:18242_1:N:0:46
TTGCATTCTTTCTCATTGGTACCTCTATATATTGATTTAGAAAACTTTCCTGAACACATTTGACAAATTCCAAACCATCC
AGCCCTTTCAGTGTAGGAGTCCCAGTCAATATGCAGACAGTTAAAATCCACCACTATTACAACTTTCTGTTTCTTACATC
GAATGCTAAAAGTTCAAAATGTAACTTATAAAAGCTACCCAAATGTTTGATTTTTAACCAAAGGGGCAAAGTGCAAAGGA
GTGAAAATGTTAGGTTATATAGAGGTCTGATCAGACTCTGTTTGAGCACTGTTCAGTTCT
>M00285:128:000000000-BF978:1:1113:3319:18243_1:N:0:46
ACCCAAGAGTTCAAATACATTCCCTGAAAGTGAAATGAAGGTAGACAAAGCCACAAAACAGTGAACTTGTTTCTATGAAC
AGGAGCATGGAATGTTAAAGTGAAGTTGTAGCAATGAATTGATACCAATACTGACTGGGCCTCAAAGCATAATCGGCAAT
TTCAAGTCCCATTTTAGAAAGGAGCTCCAAATCCAATGAGTGTACAAAGGTGACTCACCAGAATGATATCTGTGTTGGAA
A
>M00285:128:000000000-BF978:1:1113:17140:18243_1:N:0:46
GTGCTTAAACCAACAGACAGAAAAGTCACCAGTTTCAGGATGCGTCAAAAAGTGTCTCGACCTCGAGAGTGAGATAATGT
GCAAATGATTCCAAAGAACGCTACATATCCAAAGAAGGGTTTTTTACCGTGATTGCACATCAACGTTTACAACTGACTGA
GTAAATTTCAACTTACTTCAACTGCTCTTTTGGTCAAGTCAGAACAAGCCACAAAAGAAAACAAGCAGACTTCACGCTTT
AAGTAGTAAAGCTAAAACAAATTTTTGGGGGACTG
>M00285:128:000000000-BF978:1:1113:19288:18247_1:N:0:46
TGGATCTTCTGACATGGCAGTGAGGACTGTGTAGATACGTAATCCCATTGGTGTAACAGTGGATGGTTTACTCTTTCTCT
TCTGTGATAAACTGTATTGTTTATTTAGTGAAGCACTGGTAGCAATCCTGTACATACTTGGTGGTCACTGACTCCTCTGT
CAATCTCTATGTAAACTTTCCTGACTATGTAAATAAATCTTAGCTGTAATGAAAATTAAAATGCTGGGAATACTTAGCAG
ATCAGGCGCCACCTGTGGAGGGAGAAACCTAGTTAGCATTTAAAGTTGATAACTTTTTAT
>M00285:128:000000000-BF978:1:1113:25059:18247_1:N:0:46
GCTTGACGTATTTACTGGAAAACAGTTGTAGTGTATGTATTTCAAGTTGCTGAGCCGTTTGGTAACAGTTATTTAACTGA
ACCTCTTACCCCTGAACAGTTCATATCAGATATAGCAACAGATTTCCTATTTAGCTAAAACAGAGTTTTATAAGCTAACA
ACATTGATTTGACACTGTTTTCAGTAAACGCATGAAGTATCTATTGGAATACAGTTGTGGTGTATGTAGTTCATGGTGAT
TAGTCGTTTGGTAACAGTTAATTAACTGCACCACCTACCCCTGAAACGTTTTTATCAGA
>M00285:128:000000000-BF978:1:1113:9629:18248_1:N:0:46
GCAGCCAGCATAATCAAAGACCCCACCCACCCGGGACATTCTCTCTTCTCTCCTCTTCCATCGGGTAGAAGATACAGGAG
CCTGAGGGCACGTACCACCAGACTTAAGGACAGCTTCTACTCCACTGTGATAAGACTATTGAACGGTTCCCTTATACAAT
GAGATGGACTA
>M00285:128:000000000-BF978:1:1113:23325:18248_1:N:0:46
TGTGGGAATGCATCTTGGCTTATAATCTCAGATTCAATGGGAAAAAGGGCTTCGCATTACAGAAAATCGCAATACAGATG
GCTTTCTAGGATCACAACCCCTTCATAATGTGGACGTCACTTATATATGTCCGACCCTTATTTGACTTCCCAAAATGGAT
CACCACGTCATTGAGAACTTTACTCATCTTGTCCCTCCCATCCC
>M00285:128:000000000-BF978:1:1113:11155:18250_1:N:0:46
CTAGTGTACCTCTGTCTGGTCACTCCTAAGTCTCTTTTGCCTCAGTGGAAACAAGCTCCGCCTATCCAATGTCCCCCTAT
AACTAAAGTCCTCCAGTCCAGGTAACATCCTAGTGAATGTCTTTTGCATTCTCTCCAGTGCAGTCACATCCTTCCCACAA
TGTGGTGATCAGAACTGCACACAATACTCCAAGTGTG
>M00285:128:000000000-BF978:1:1113:15630:18250_1:N:0:46
ATACATTTAATCTATCTGTAATTAACATTTCAGTGTGAATAGGTACAGTCAAATAACTCTTACCAATCGACTCAGCAACA
TGAAATACAACTGTTTTCATTGAGTTCCTGCTTTGCTCTATTGCAGAAACTGTGAAATCAACGTATTCAG
>M00285:128:000000000-BF978:1:1113:10791:18253_1:N:0:46
GATCTACACTCTTTCCCTACACGACGCTCTTCCGATCTGGTCTACACTCTTTCCCTACACGGCGCGCATCCGAACAAGAA
TTCACGATTTCCCTCTACGGCCATAGTCAGATAACTAAAAACCACCACTCCTACAAGATGAAACAATCAAACAAAAAAAT
TAATCAACAATCAGTGAAAATGAAAACAATATTTCAACTATTGAAATCAAAGATATATATGAAAATAAGCTAATAGCAAC
AGGTTACGCTGACTTGAATAACTTTGCGACCGGAACGCTAGACGCCTAAACTACAGTCA
>M00285:128:000000000-BF978:1:1113:4541:18254_1:N:0:46
ATGTAGTGTAAAATGTGGCAAATCATTGGATTGATCTTAAAAAACGTTGTTTAAGCCAAATAGGAAACCTGTTGATATAT
CAGCGATTAACGTTTCTGCAGTAAGAGGTACAGTTAAATAACTGTTACTAAACGACTCTGCATCATGAAATACATGCCCT
GCAATTGTTTTCAAGTCGATACTCTATGACTTTAGTGAATAAAGTTGCAAATCAATGGATTTAGCTT
>M00285:128:000000000-BF978:1:1113:18570:18255_1:N:0:46
GAAAATTACTAAATATTAGACCTTTTAGAGATTACATTGCAAATGAAGTTATGCTGCAAAGATGAACGTTGGACATTGGT
GATAACAGATGTGTGGAGGGCTTATGGCTTGTATTCGAGGTTGGGTGCATCTGCATTATATCTGTGTAGAAAGTACAATA
AAGATCGGAACACACGTCTGAACTCCAGTCACTCCGCGAAATCTCGTATGCCGTCTTCTGCTTGAAAAAAAAAAAAAATA
ACAAAAGCATCAACTCCACTCAACGCTCATATCATCTTATCCCTTAACCTGCATTCATT
>M00285:128:000000000-BF978:1:1113:7529:18257_1:N:0:46
GATCTACACTCTTTCCCTACACGACGCTCTTCCGATCTCGACTACACGCTTTCCCTACACGGCTCTCTTCAAAAAAGACC
TACACGCTCTCCCTAAACGACTCGCTTCCAACATAAATCGCGAGTAAATAACGTCTGGAAAATCAGTGATAAACCTTTCC
GAAGTGGGAGGTGCCCTGCTAGAGAGGACCACACATATGGAGGTGTACGGCGGTCATGAGAAGGAGAAGGAGCGCATGTA
AACAGGGCAAGTCTCGACTCCAGGCACCAGATGTCAGACCAACATCCGTGGTTGTAGTG
>M00285:128:000000000-BF978:1:1113:9021:18258_1:N:0:46
GATGGAATGTTTCAGTAATGAGAAGAGGCTGGGTAGGCGAGGTATGTTTTCCTTGGAGCAGAGGAGGCTGAGGAGGAATC
TGACAGAGGTATTCAAAATTATGAGAGGTAAAGACTGGGAATTTTGTAAGAAAGTTTACCCTATGGCAGAGGTGCCTAAG
ACCATAGGGTGCAAGTTTAATGTGAGGAGAAAGATGCTTAGGGGGGAGCTAAGGAAGAATTTTTTCACCCA
>M00285:128:000000000-BF978:1:1113:26622:18258_1:N:0:46
ACCGTGCACCAAAGCAGGGTCCACGAGCTCCCACATCAAGCAGCTGCAGCACATCACCTTGCCCTCCATCTGAACTATTT
TTCCCCTACCTAAATGTTTTCTATTTAAAAGTTATAATAATAACAGTTAAACTTTACTCTTACTTACCAGCTACTCGCTA
GTGTTGTTGCAGCTACAGTGTTATTGTAATAAAGCTACAGTATTTTGTTAATCTGC
>M00285:128:000000000-BF978:1:1113:22608:18259_1:N:0:46
GTTTTTCAGATATATAAAGAGACACACGTACATCGAAACACACAGGCAAAAGTGGACATCGGACTGCTGAAAAATGACAC
TGGAGAGATAGTAATGGGGAACAAAGAAGTGGTGGACCAACTGAATAAGTATTTTGTGTCAGTCTTCACTGCGGAAGACA
TCGGCAACATGCCAGAAATTTGAGAGAG
>M00285:128:000000000-BF978:1:1113:23006:18259_1:N:0:46
CCGGGGTTTATCAGCAATAATGGGAAGTGAAACAACACAATGTTCCATCATGTTCTGAAGAAAGGTTATCAACATAAAAT
GTTAACTCAGTTTCGCTCTCTACCGATGCTATTTGGCCTGCTGAGTTTCTCCAGCATCCTTTGTTGTTAAACTGTAGTTG
TCCAAATGCCACTTGCTGGACTTTTGAGATTCATGTGAATGGAGGTTTATCCTCTGCACCAGGATATCCGTGCAAGAGTT
CGGGAGAACTTGTCCTTCGAGGCAGTAGAGATCATGGGCTGACCAGCAGCCAGTGCAGTG
>M00285:128:000000000-BF978:1:1113:13928:18259_1:N:0:46
GGGCTGCCCCCAGAACACTCTACACAAGAGATGCATTTCACTGTGTGTTTTGATGTACATGTGACTAATAAAGAAATCTT
ATCTTATCTCTTATCTTATCTCCTATTTTACTTTTCCTTTTGCTTCCTGATCCAAGGCCTGGAAA
>M00285:128:000000000-BF978:1:1113:5604:18259_1:N:0:46
ATTGACTTTGTAACACACGAATGATAAGGTCAAGAAAGAATGTTTAGTAATTGAGAATGTATTGGACCACAAGCAATGGG
CATTCATTAATGGAAAATATATACATTTGGGATTAATTATAGGTTATTATCCGACTGAAGCTTTACTGTTTGTTTACAGG
ATAATTAGGGTCCAGGAGTGATTATAATCTAATCAAGGTGAAATTCTTCTTGTGTCAAGTCATTAATACCCAAGAGTTGC
ACTACATTGTACTCTAATCAAGGGGATCAGGCAGGTTTCTGTAATCCAGTCAGACAGAAT
>M00285:128:000000000-BF978:1:1113:23480:18260_1:N:0:46
ATGGTGCTGAGTCGTTTAGTAACAGTTATTTAAGTGTACCTCTAAACCCAGTAATGTTATTCACTGATATAGCAATTGAT
TGCCGATTTGACTGAAACATCGTTTTAAGAGCTACAGCCATTGATTTGCCACTTTCTATACAATACGCATGGACCATCTA
GATGAAAACGATTTTAGTGTATGTATTTCATGGTGCTGAGTCGTTTGGTAACAGTTATTTAAGTGTAACCCTTACCCCTG
AAAAGTTAATCGCAGATATAGCAATAGATTTCCTATTTGCCTAAAACAGCGTTTTATA
>M00285:128:000000000-BF978:1:1113:12827:18262_1:N:0:46
AGATGCTGCCTGACCTGCTGAGTGTGTCCACCATGCTTGGCTGTAATTTCTCCTCGTGTGTGTGCATTCCATGATACTTC
ACCGCAGATTCACACAAAATGATACCGTTCCCTTTGTGGAACTTTGCAGGGCAAGTGAGTCTCTATGAGCAACCATTATT
AGAATGTCAAACATAGAACAGTTCTGCACTTTGGCCTATTCCTGTGCCGAACTAATCAAGTTAATGGCACCTAATCTGTT
CTGTGTTTGCAAGGCCCATATCCCTCCATTCTCTGCATTTTCATGTGTCTGTAGAGTCAC
>M00285:128:000000000-BF978:1:1113:11535:18266_1:N:0:46
TCAGCTTTAGCAGGCCCCAGAAAAACCAGACACAAATCGTGGACCAAAACGGTTAAAATTCCTGGATGAACTGGCCACAC
CTGTACAAAACAAAACATACTTAGTTGAATATATACCTTCTTGCTATAAAGCTTCTACATGTATCTGTTTAGATATCGTT
ATTAATAATTGCTGAGTATTTTCACTTAAAGACAATTTAATATTCCTAAATTACCCAAAGCTACAAAAGACTTTATGAAC
TCCAATGATATTTCCATTCATCCATTGTTAAAATACCACAGGATGGTTTAATTTTACTGT
>M00285:128:000000000-BF978:1:1113:4469:18267_1:N:0:46
ACATTGTTCCTCCTTGCTGCAATAATGTGCTCCTTGAGTAATTTTGCAATGCCATCTCTTCTGGTACTTTCCACCCACCA
TCACTCCTGAAGATTCTGTGGCCCAGAATGCTGAGTAGTCAGCCCTGCCC
>M00285:128:000000000-BF978:1:1113:9332:18268_1:N:0:46
ATGGCTGAGCTGCAGAAAAGGATGTTAGCTTGCAGGTGATACCTTGCCTCCCCCGGCAACTGTCTGAAACTGAGCCAGAC
TGTTCACAACAGTGAGTTCTATTTGGGCTGTGTATCTGTGCCATTGCCATGAATGCC
>M00285:128:000000000-BF978:1:1113:18918:18270_1:N:0:46
GATGCCTCGTTGTACAGCACATGGATTCCATGCTGGACTGATTGCACAATGACACACACCTGAGCCCCATCAGGGGCCTA
GCATAAGTACCTGGGGTTCTCTAGCACTAGTTGCCAGGGGATTGGTCAACCTTCAGGTATATGTTCGCTCCTAGCTGCTT
AGTCTACTCCAGAGCAGTCTTGCATTCTCTAGTCTGTT
>M00285:128:000000000-BF978:1:1113:15775:18271_1:N:0:46
CTTCCGTAGTTTTTAATGTTTAATGTTTTTTAATGTTTATTCTGTTAAGTGTGTCTGTGTGTCTCTGTTGGTTGTTATTT
AATGGGACGAGCACCTGAGGAGGACGGTATCTTGCTCCAATGCATACTATGTATGTATATGGTTGTGACAATAAAACTGA
TTGATTCTATG
>M00285:128:000000000-BF978:1:1113:28073:18272_1:N:0:46
AACTCTATGTAACTCATTATCAAATAATTTTATCATCAAAAAATCTGAATTACTAGAATTCTTTTTTTATATTTTATTCT
GTACATTTATATTGGTAATCCAAAATTAGCATCAAGCCCTCAGAACCGTACCATTTCTATGCCAGGACTTGTTGAACATA
AGGGAATTATAAATATCTTTAAATATTTTCTCTCTTGATAAGACTCTCCAGCACCTTCAGTGTATGGATTTTCACTTTGA
AGAATGTCCTATAGAAGTGTTCA
>M00285:128:000000000-BF978:1:1113:19074:18272_1:N:0:46
TTTTAAGCTAAAACCATTGATTTGCAAGTTTCTTCACAAAACGCATGGAGTATCAACAGGAAAACAGTTGTAGTGTATGT
ATTTCATGCTGCTGAGTCGTTCTTTAAGCTAAAACCATTGATTTGCAAGTTTCTTCACAAAAGTCATGGAGTATCAACAG
GAAAACAGTTGCAGAGCATGTATTGCATGCAGCCGAGCCGTTTGGTAAGAGTTATTTA
>M00285:128:000000000-BF978:1:1113:23633:18273_1:N:0:46
GATCTACACTCTTTCCCTACACGACGCTCTTCCGATCTGGTCTACACGCTTTCCCTACACGACGCTCTTCCGATCTGGAC
TACACTCTTGCCCTACACGGCGCTCTTCCCATACAGACAACACACTAACCGCTCTGGACACGACACCGCACCAGACCGGC
CGCACACAAGGCAAGGGTAGATGAGTGAGCTCGGAGGGGACAGTGGACAGCCACTGAGCAGTACGCACGTTCGACATGCC
AGCGGCGGCACGGAGGCGCGGCGCGTCACTCATTACTGCTAGGGGTGTGCGAGTCTGTCG
>M00285:128:000000000-BF978:1:1113:13637:18274_1:N:0:46
AGCCCTAACCTCCACTAACCCTAACCACTAGGTCCAAACACGTGGACCCAGAGGCCAAATACTCCACTACCTCCCTGGCC
TGTTCATCAAATCAAACATTACACACCATAGGTAACTCCCTGCCTGAATTGAAGCCAACTCAACAAAT
>M00285:128:000000000-BF978:1:1113:24653:18275_1:N:0:46
GCAGGCAGGTATTTGGCCTCCTGTCCCACATTGAGTTAATGGTATCCCTGAGCAGTGCAAGGTTGCTAGAAGTCATCCTG
CCAGGTACAGCACAAGTATGGTCCAGGTGGATGAGGTGGTTGTCCAAATCCTTGTGGGTTACCAAGAGGGCTAGAAAGGG
TCTTTGTCCCGAACAGCTGCATAATACAGGACTGTATGTTTGTTCCCAAGAATGCATAGGAATGAGATGAACATTGACAA
GGTCATTAACTTGGTGAAAGACATACTTCGGTCTGCCTGAAGTTTATTGATCTTCCAGTT
>M00285:128:000000000-BF978:1:1113:22068:18276_1:N:0:46
TGCAATCCCATCTATCCTTATTGAAAAATGTAACTGATAACTCTGTATATGGTACACATTGAGCTATGATATTGATATTT
GAAGAGTATTTCATTGAAAATTTGTTAAGGATTTTAAGAGAGTATTAATGATCAGTTTTAGTGGATACCATAGGAACATC
AGGTCTTAGTAGCTCTTCCATATTATTATTATCACTAAAGATAAGACCATAGACGCAAGAGAGACTGCAGATGCTGGAAA
TC
>M00285:128:000000000-BF978:1:1113:23787:18277_1:N:0:46
TTCCTGATCTGCTGAGTTCCTCCAGCATTGTGCATGTTGAATCACCCCTTCTTGTTTGTATTGAAAATGGCCAGTTCAGC
AAATGATCATCAAAATGTAACATTAACTTGGTTTTTATCTCCTCATGAATATTGCCTCTGACCTGCTGGGTTTGAATATT
CTCCATGTGATCACGTGAGTTTCCTCAGGATGCTCTGGTTTCCTCCCAAGTCCCAAATACCTGCAGGTTGGTAGGTTAAT
TGGCCATTGTAAATTCCCCTGTGTATAGATAAGTGG
>M00285:128:000000000-BF978:1:1113:6861:18277_1:N:0:46
AAAGCAGAGACCTGTGTTGTCAAGTGGAGCATTCAAATCAACATAAAGCATTTAGAACTATAGAGGGAACAGGTAGCTAC
CTTGGCCATTTGAATTCGATCCTAGACCCACAAGGAGAAAGAACTCTGCAGACTTACTCAATCAGTCACAGTAAGGGTTT
TGGACATTCTAAAACTGGTGAGAAAAATTTAGTTCTTTGCCTTCTAAATGGGGAGGAAAGTTACTTAAAAACACAGGAGA
TAATATGATTATTAGATCCAAGTAGATAATTAAATAAAAAAATAAAGATTTTGTGACAC
>M00285:128:000000000-BF978:1:1113:20070:18278_1:N:0:46
GGAGCAAATGTAGCAGGCAAATGCATATTTCTGCCAAGGTTATTTTGTAATAATATTACAATAGTAACACAGTTGTATAA
CTACCTTAAATGTACAATGGAGTCGCAGGGAGTCTGTAGACCGTAGGACAGCAGATTAACAAAGTTTTACTGTAATTAGT
GTGAAATTCTGCATCTTAAGTACATTGCAAGTAGTGACGTCTGTTGCCACTTGACACCCCAGGTCTTAAAGAAATGGAAA
TCAATTTTTATTTCTAAATTTAAAA
>M00285:128:000000000-BF978:1:1113:12816:18279_1:N:0:46
GAGGGAGAAAAATGGGGAAGGGGGAGAGGCGGGAGTCAGAGACAGGTGGAAGCAGACAAAGGAGAAAAAGCCAGTTGATA
CTGTAGGGAAGGGTGAAGGTGGAGACGTCTGAGATGGTGATGAACAAAAACACAAACGCAACCACGATCGCGGCACGATA
GCGTAGAGGTTAGCACGGCGCTGT
>M00285:128:000000000-BF978:1:1113:10495:18279_1:N:0:46
TGTCAAATCTATGGTTATAGCTTTTAAAACGCTAATTTAGCCAAATCTAAATCTGGTGATATATCAGAGATTACACTTAA
ATAAATGTTACCCAACGACTCAGCAACATCAAATACATAAAATACAACTGTTGTCATGTAGATACTCATGGGTTTTGTGA
AGAAACTGGGAAATGAATGATTTTAGCTTATAAAACGCTGTT
>M00285:128:000000000-BF978:1:1113:27834:18280_1:N:0:46
TTGCTAAAGGAATTCCTCCTCATCTCAGTTCTGAAGGGACATCCTCCTACTCTGAGGCTGTGCCCTCTGGTTCTAGACTC
TCCCACTACTGGAAACATCCTCTCAACGTCCACTCTATCCAGGCCTTTCAACATCTTGTACGTTTCTATTAGGTCCCCTC
TCATTCTTCTGTACTCCAACGAGT
>M00285:128:000000000-BF978:1:1113:4050:18281_1:N:0:46
GCTGGCAAGATATCATGGTTATGGTACATTTGGGTTTTGAACGTATTACACAACTTTTTTGTTTAATGTATGTGTCATGC
AGGATCTTACTGGCCTGGAATAGAAGTTACTCGCCCAGCTAATGGCTGTGCTCAATGTTGCCACATGCTTCTCAAATTCT
AATAACCTATCCTTCATATTCTTTAATTTACATGTGGCATATAACTCTAGAAGTTCAAGTCCATCCTGGGCAAGA
>M00285:128:000000000-BF978:1:1113:4308:18282_1:N:0:46
GGAGAACAACGTAAGCTTCTCAAGTCTCACTGTACAGTTGAAATCCTCAAAACCAGTACTATTCTGGTAAATCTCCTCTG
CACCACCTTAAATTTATTATCATCCTTTCTTAAGCCTGATGCTCAAAACTGCACACAATAGTCTTGCGAAGAACTAATCA
GTCTTCTATAAACGTTTGA
>M00285:128:000000000-BF978:1:1113:16927:18282_1:N:0:46
GTAACTGTGGTGCATATGCCAGTGTATCCTGAACATGCAGATCTGCACACCGCAGTGCAGAATAGTTGAATACAGTGCAG
CTTAGATGCAGAACCGTTGGACCTCTTAATCAACTCCTGGATACCAGTGAATCCAGGGACATTCCATAGCTTGCTGGCCA
AAAAAAACTGCAATTCATATCCGTCCCAATCTTTTGAAGGGGAAGTTACCAATCTTAATTAAGGAAGTAATCTTAGCCAA
GTTTCCTATCTTTTTTCTTTATTTCTCTGAATATTGATACTTTTTATTTAATCAATGAT
>M00285:128:000000000-BF978:1:1113:18812:18285_1:N:0:46
TCCTTTCGGCCCTTCGAGTCTGCTCCTCCATTTTGAGATCATGGCTGATCAATAACCTGTTCCTGCCTTGTCCCCATATC
CCCTGATTCCCCTATCTATAAGAAACCTATCTAACTCTTCCTTGAAAGTGCCCAGTGTATTGGCCTCCACTGCCCTCTGA
GGCAGTGCATTCCACAAATTTACCACCCTTTGTGAGAAGAAGTTTCTCCTCACTTCTGTCCTAAATGGCATACCCTTAAT
TCTTAGCTCATGCCCTCTGGTCCTGGATTTCCCCAACATCTGGAACATACTTCCTACCTC
>M00285:128:000000000-BF978:1:1113:21151:18285_1:N:0:46
TGGAGAAAGGCAACAAATAAATGCAACATGTGTTGCTTAACTGTCAAGGATTATTGTAGTAACTGTTGCTCTTGACTTTT
GTCAGACTTTGGCTATGTTTTGCCCATGCTTGATAATTATGAGCAATAAGCATTTGGTCAGTCATTATTGTCTGTCGAAA
GGCTCTTACAGGTTTGAAAATGCAGTAGTTTTGAGAAGGAAAATAAAATATAAAATCCTAAATATCTGCTTGTACTGTTG
GCATATTGAAATTGAAAACCTT
>M00285:128:000000000-BF978:1:1113:15222:18288_1:N:0:46
TGAGTGCATAGGGAATAAAATAGGGGGCTGAGGATGTAGCCCTGCAGGGCACCAGTGTTGAGGATAATCAACAGAGGTGT
TGCTGCCTGTCCTTACTGACTATGGTCTATTGGTTAGAAAGTCAAGGATCCGTTTGCAAAGGGAGATGTTGAGTTCCAGA
TCTAGGATTTTGGAGATGAGTTTGCTTGGAATTATGGTATTGAAGATGGAGCTGTAGTCAATAAACAATAGTCTAACGTA
GGAGTCTTTA
>M00285:128:000000000-BF978:1:1113:15877:18288_1:N:0:46
TCTATAAGGCAAAAAATCTTTCAAGTAGATACATGATTCAAGTTTACAAAAGTTCATAATGTACAACACTGAATATTATG
TTGCTTGTTTGACTTGGTACCAGTCAATATAGCTATTGCAAATATTTATTAACACTTATAAGATAATAGCCACAATGCAA
TACAATGACCTGGTCACCAATCCAGATAAGTCATGCACCTTCCTCATAGTGTGCTTTCAAAGGAAAAGGCAGAGGCAATA
TGGGGATTTTGTAAATGTAGAATAACTGCAAGCCAACATCTCTGTAAAGGAATGTTCATC
>M00285:128:000000000-BF978:1:1113:5460:18290_1:N:0:46
TGTCCATGTGACGAATAAAGATACTTGCTTTATACTGGTTAAAGAAGTTCTATCGAATTTGATTGAGTGATGCTCTGCCA
TCGACACACTTCACACTGACTGTGTACAAATTAGTATCAGAGTTATTGAAATCTCTCACTATTACTGCTCCTTGTGCTTT
TGCATCATCAGAAACTTGCTTACATATTTGCTCTTCTCTATCCTGTAGACTGTTTTGAAGTCTATAGCACACTCCCAACA
GTGTGATTGATGCATTTTCTGTTAAAGTTAATGATCTTGCTGTCATATCTTCCCTTCCC
>M00285:128:000000000-BF978:1:1113:7081:18291_1:N:0:46
CTTAAATATTGTAAATATAGGATTGATTTATCACCCCAGGGAGCCACACGAGTGGCATTGGTGCTCTATTTTTTATATAA
AAAGGTAACAGTAATGATGGATCTGTACAGGAATGTAAAGGCTTGCACTGTTTTATTGTTGTATATAGTTTGATTTTTAT
GATGAATAAAA
>M00285:128:000000000-BF978:1:1113:21995:18292_1:N:0:46
CAAGAGTGATCTGCTATTGCATTGCTATCATCTAAAAGAACTATGAGAAGGATGGCAGTCCAATAAATACTCCTTTCATT
TGGCTCTGAAGTTTCTTCTAATGTTTAATGAGATGTAAGTCCTTACATTTCTCTGTTTCTGTAGAGTTGTGCCTCACCTC
AAATGGGACAGGGCATCCACTTAGCATCCAGATATATATTGACACCAGGTGACAGATATATCTTTGAAGCACCAAGAGGC
GTCCCATGATATAAGGATGCAGAAGACCTCTGTGTGATCAATAATTGGCCAAGAATTTT
>M00285:128:000000000-BF978:1:1113:2907:18292_1:N:0:46
TTATGTGCAACCAGGCATGGGTAATCTTTTTGATACCTAATAGAGTTAAGATTTTTTAGCAGATAACAATTATCTTGCAA
ATTGAAAAATTTGATCATCGGGGAGAATTTATTTGTGGAATTTGGGAGGCCCATCAATGGGAAGTATGATTATATGGAAG
TTTTCCAGATTTAATTCATCTCAAGCTATTGAACAGTGCAGAATTATCCTGAGCCAGGTTAGAAATGTTCGAAAATGATG
TATTTTTACCTGGATGGCTAAATTATTTCTGAAAGCAATCAAATGTTGAGGACATTGAA
>M00285:128:000000000-BF978:1:1113:7047:18293_1:N:0:46
CACTGCAAAGCTATGCCGTCCCATGATCTCTCCACACTGCCAAAACCTTGCGGCCACTCAGCACACTCTGCGGTTTGGAG
GCTGATGGAACAGGCCCTTCCCTTCCACCCCGGGTAAGGGCAGGCTGGACAGAGACTGTACAAGTGAGACTGACCAACAC
AGCCCACCCAATTATCTCTTGGGGAAAA
>M00285:128:000000000-BF978:1:1113:26406:18293_1:N:0:46
GAAAAACTCCAACATCTTGGACTTAAAATCCCTGGAATAATACAGATAAAGCTTGACTGAACCCTTCTCGAGGACTTTCA
CATCCTCACTGAAATGTGGTGACTAGAATTTTATCAACACTCTTAATATTATAAAAATACCTTTTCTGCTGTTATACTTA
ATACCTCTACTAGCAAATGTTGCCGATGGTGCATTCCAAGGCACAGGAGTATGTGCCGAAAGACACAGTGAAGCGTGGTC
CAGCCACCACAAAGGCTTTGTGCGAAAGGACCACAGTCTAAGGTCCGGCTGTCATTGTAC
>M00285:128:000000000-BF978:1:1113:20069:18296_1:N:0:46
CTTCCTCCAATCAGCTTAAAATTATGTTCCCTCACGTTAGCCATTGTCGCCCTGGGAAAAAGTCTTTGACTGTCCACTCG
AGCTCTGCCTCCTATCATCTTGTACACCTCCATCAAGTAACCTCTCATCCTCCTTCTCTCCAAAGAGTAAAGCCCTAGCT
CGCTCAACCTATCCTCATGAGGCATGCTCTCCAATCCAGGCAGCATCCTGGTAAATCTCCTCTGCACCCTCTCTAAAGCT
TCCACGTCCTTCCTATAATAA
>M00285:128:000000000-BF978:1:1113:24757:18298_1:N:0:46
AGATGCAGCTCCAACAATTCTCAAGGGACTTGACACTATCCTGTATGATTGGCAGCCCCTGTACCAGCTAAAGCATTTGT
TCCACTACTGTCAAATCCATTGCTGAAACCAGTGCTGCTTGCAAAATGCCCTGTAGTTATTTCTTTAGGTTATACAACTT
AGTTTTCTACTTTCAAGAAGGATGAGAACAACAGATGCATGTGAATATTACTACCTGCAAGTTTCCCTTAATTCCACACC
ATCTTAGTTTAAATGTACTGTAGTTCTTCATCTTGACTGGATTGAAGTTCTGGAACTCT
>M00285:128:000000000-BF978:1:1113:7062:18298_1:N:0:46
GATCTACACTCTTTCCCTACACGACGCTCTTCCGATCTGGACTACACGTTTGCCCTCCTCGGCTCGCTTCCGATCTCGAA
CACACTCTTGCCCTCCACGGCTCTCTTCCAAACTAGAAGGGAAGAGAGTCGTGTGTGGGATGATGGATATAGCATATTAG
AACGAATCAAATGATCTTCAGAGGAAAAAGCTGCAGGGTGCAGCATCCGTCACATGTGGACATGCTAGTAACTGCGTATC
CAGTGACCTACATGGCACAGAACGTCACGCATCTAGTGAAGCACAGTTATATAGTAAGGT
>M00285:128:000000000-BF978:1:1113:7680:18300_1:N:0:46
GATTTGGTTTGCAGTCAAACTTAAGACTGGTACTGGAGGTCTGAGTTTGAACACATTGGGGTTTGTTCAATAAATTTTCT
TAATTGACGTGTGTGTGGAAACCAGTAGCAATGGAGGTGTTTATGAAAAAACCTACCCCAAGTGGATTGCAGAGAATGAA
GAAGTCTGAGTTATTAATTCTTGCTACAGAGCTAAAACTTACAACAGTAACACAATCTATGAGAAAAGCTGATATCCAGA
GAATAATAGCTGGTCATTATGTGAAGATGCAAGTGTTTGAAGAGGGAG
>M00285:128:000000000-BF978:1:1113:22063:18301_1:N:0:46
ACCGATGGTTGGCCACAGACTCAATCCTATTGTAAACTGGGGCGAAGCAAGGCTGTGTCATTGCTCCAACTCTCCTCTAG
ACCTTCTGCCTTACAACACTGCAACACGCCTTCAACGGGCTTCCAGCTTAAGTGGAGTTAGTCTGAAGGATGAGCAAGCA
ACTCTCAACTTTTGTTAGCCCTACCTCAGAGCCAAAATCACCCCAACCTCAGCCATTGAGATGCAGTGACCAGTGCTGTT
TGCCTAAGTGCTCCTCTGGAGGTCATGTTCCATGTCATCACTGACTCCATC
>M00285:128:000000000-BF978:1:1113:11230:18301_1:N:0:46
ACAAATACAGACATCCCAAACCACCTGCTCACAACAATGTACAGAAAACCTTCCACTTACAGAAAACACAGCCACATACA
GCAGATACCTTGAAACTTTGTCAATGGTGGCACAGATTGTCATGGAAATCAGAAATAAGAGAGCAGTTCTGCTTGGGTGA
ATTGTAGTAGATGTTTATTCACTCTTCCAGTTTCTTTGTCACATTACGTACTAAAATGTTTTGTCTGCCAAGGATTATAT
TTCAAAGTAACTGCTCTCAGGTC
>M00285:128:000000000-BF978:1:1113:19147:18302_1:N:0:46
TTCAGCATTCCCAAGAGACCTCCCTCTGACTCCCAGGTTTGCTCTTCCATCTCCCCCAGCACCCACCGTACTTCCCATGC
GACTGCAGGAAATGCAACATCCGTCCTTTCCCAATTCCCCTTCTATCACCCAGGGCACCAAGCACGGGTGAAGCTGCTGC
ATTTGATGCTCGCGATGTGGGCTTCTCCTCCACACTGGGAAGCCGACTGCAGTTTAAGTGGCTAAATACCTCTGGTCAGT
CTGCGAAGGTGCTCACAACAGCCAGGACCTCCCGGTGGCCACCCACTTCAATGCCACGTC
>M00285:128:000000000-BF978:1:1113:12611:18303_1:N:0:46
TAGGGAGTATTGAGGAACAGAGGGACCATGGTCTGCAAGCCCAAAGAAACTTGAAGGTGGCAGCACAGGTAGACAATTTG
GTTAAGAAGACATATGTGTTGCTGGCCTTCATTAGTCCAGGCATTGAATACAAGAGCAGGGAGGTTGCACTCCAACTTTA
TAATACACGTTGGTCAGACCTCAGCCGCAGTGCTGCATGCAGTTC
>M00285:128:000000000-BF978:1:1113:11359:18305_1:N:0:46
TGCTTTTGAACACTTTTTTAAAGGAATAATCCTTTAGAGCATTGATCCTGAAACGTAATGGTTTTTATGTTCCATGCATG
CTTCAATGGGTACATGATATATCTGACCACCAGATGGTGCACTTAGCATTCATTTCTTTCTCTAACCAGTAATAAATCAA
CAGGTAGCTCACCTTGTTCTTAAATTAACATACACTGGTTTTCTTCTTCTTGCACTTGTACAATTTTTAACAGTAAATGT
CGTGGCAAAGCTGTTAATGCAGCCACTTTGAAATATTTACTCTGACCAGAGA
>M00285:128:000000000-BF978:1:1113:21395:18306_1:N:0:46
CACATTCTCACACTGCACCAGACGCTGAGACTGACAGGTATGGAACCAGTGCCACATTCGAACGGTCTACCAGAGACTGA
GAGGTACAGAATTAGCAGTGCAATTACACTCTTTATAAGAAACTGATGCCACAGAATGAACTCCAAACTCTCATACTGTG
CCGAATGAATCTGGTTAAATCTCTAGCTCTCTCTCCTCTCTCTCTCTCTCTCTCTCTCTC
>M00285:128:000000000-BF978:1:1113:27911:18306_1:N:0:46
CTCAGTGTCAGAATTAGAACCATAGCCATATGTTTCTACGTTTTCTTCTCTTTCCAAAATTTATAAGAAGCTTCTGCCTT
ATCCTTCCTCAAATGATTCCAGTACTTCATGGCATCATTGTACAGACAAACACCTCTTTTTCTTTATTGCTATGAATGAT
TTTGTTTGGCTTTTATATGTGTGATCAGGAATGTTGTTTACTTTTACAGAAAACC
>M00285:128:000000000-BF978:1:1113:14363:18308_1:N:0:46
CTTTTGTCTCCTGGCCACCATGTTAGGGGTTTAGGCTAATGCTCGATAACCACTCATATTCTCTGCTGACTGCAACTCCC
ACTGATATATTCCTATCATCTGCAGAAAATGGAATGTCAGCTGCGGTGCAGAATTTTCCTTAATTAAATGATCTTAGGCA
GTTTCAAGTCAATTTTAGAGTTAAATAATTCTGACTGTTGCATTAATGTCTTACCAGTTAACTCTTCTCTCCAATTGAAC
TACGTTCTGTCATCTATTTTACCTCT
>M00285:128:000000000-BF978:1:1113:9828:18308_1:N:0:46
GGACAGTGTTTTAAATTTTGGTAAGGAGACTGAAACTGGTGAGGTAAACCTAGTGCGAGGTGTTACAGGTGATACCATGT
TTGTCCCTTTGCACAAGGTGATTCTAAAATCAAAGTTTGTGGAAGGACCTGTTGAGATAGGGATACGACCAAGTTTACCA
GTGGAGGGTGTTTCTTTGTTATTGGGAAATGACCTTGCAGGTGAAGAACTTGTTTCTGTGGTACAGTTAACAACTAA
>M00285:128:000000000-BF978:1:1113:4395:18308_1:N:0:46
AAGCAAGTGGAAAGATACAATAGAACAATAGAACACAGAACAGGCCCTTCGGCCCATCAAGCTGTGCCATCCTACAAACA
TCTCCCAAACTAACTCTTACCACCCTCATATCCCACTATTCCACATTCTTCTATGTGCTTATCCAACAATCTCTTAAACT
CGTCCAACGTATCTGCCTCCACTACCACCCCAGGCAGTGCATTCCATGCACCAACCACTCTCTGGGTGAAAAAGGAGGCA
CTAAAAGGGAGGCAGTGGGAGGAGGAATGGGCTGAATGGCCTACAATTATAAATATTGG
>M00285:128:000000000-BF978:1:1113:4749:18312_1:N:0:46
GTTTTACCTTTTCATAATCAGCTGCCTCCTCCACAGACAAAGCAGAATAAGCTTTTTGAGCCTTGCCTTTAATCACACTC
TGTAACATAAGAGCCCATCTCC
>M00285:128:000000000-BF978:1:1113:6434:18312_1:N:0:46
TTTGAAAACTTAAACAAGTTTTTGCCTCAGTTACAGTGGACCTATCAACTTGAGCATTAGAAGAAATAGGAGCAGGTGTA
GCCATGCCTCCTCGATTATGTTCTACCATTTGGTCAGACTTAGGTTGATCCTTGACCTTAACTCCATATTTTGTCCAAAT
CCCTCTACACTTGCTTTTCACAGAGTCCTGAAATCTGTTTATCTTGGCCTTGAATGTCATAAATGACCAATTTACTTGCT
GTCCATTTAAGGTTGAGAATTCCAAAGATTCATAGCCTCCCTGTAATTTCTCAGTCCCA
>M00285:128:000000000-BF978:1:1113:26193:18313_1:N:0:46
CATCTTACAAGATTCAACTATGTTTCGATGAAAGAAAGTGTACTATAAAAACTTAATTTCCTAGCAGCTGATGTGAGGAA
CACG
>M00285:128:000000000-BF978:1:1113:10936:18313_1:N:0:46
ACAGATGACAGGAAACTCAGGTCACCATTGAGGATTGAAGTGAGAAGGTCTACAAAGCAGTGACACAATCTGTACTTGGT
TTCTCTGTTGCAGAGAAGTCCACATTGGACTTCCTTAGCCTTGACAGCCTTGACAGCCTTAGCCTTGGATGATGGATCTG
AGGCCAAACACCTGGAACTCAAAGGTCCTTCACCAGCATATCCCCTTGGTCAACTGGAATTGGTTTATTATTATCATACG
TACCAAGATACAGTGAAATGCTTAGTTTTTCAAACAATCCATACAGATCATTTCAAAAC
>M00285:128:000000000-BF978:1:1113:26148:18313_1:N:0:46
AGGGTGACTCGCCACCACTTCTGTTCTGTGAGTGTTGAGGTAACTCATGAGTTCAACGTGGGACGGTTGAGGTTCAGCAC
TTCAGTGGATTGCCGTCTGCTCCTGAGGTCTGGGTATTTTTAAGGCAGTGTGTGGCCTTTTCAAATTCTTCTTCATCAGG
AAGTGAGTCAGAGAGTCAGAGAGCATGGAAACAGGCCCTTCAGCACAATTCTTCCA
>M00285:128:000000000-BF978:1:1113:11287:18315_1:N:0:46
TCTTTTCACAGTCACAACCCAGACAAAATCTCCTTTCGATGGTAGTGCAAATTCCTGTGGAGTCAATGGTTGAGTGAATC
AGTGAGTGCAGCCATGGTGATGAAAAACAAATGAGTGTAAGACTTGGGTGATAATGTTAAATGTGTTGAAGTGTTGTGAA
ATGCCTAATTCGTAAAATTTGACTCAGATCAGATCAATATGTTTGAGAAATTATTTTATTAGTTAAATGCAATAATACTT
ACAAAAGGTTAGTTAGTGCAGTAATACATATATAGTGAGAAAGAAACAATTCTCAAG
>M00285:128:000000000-BF978:1:1113:23213:18316_1:N:0:46
ACAAATGTTCTGAATACAAAATATAATTGAGTTGAATAAGAGTCATTGAGGCTGGAGTTGATCTTAGTTTGTATCCAGTA
AGATAATGCCAGCAACTAAATTTGGTGAGATGATACTTTGAAGTGTCACTTATTCCCACTATTTGGTAAACCAAACTGAA
GATGTTGCATTTGATGGAAAGGAACAGACTGATGCTGTGCACTAAAGCCCACAGAACCAACAGTTTCTCATTACAAATGG
GAGAAGCCTCTAGGATTAATTGAATTTCATGAACAATTGGCCTGTATGCAATTGAATGCT
>M00285:128:000000000-BF978:1:1113:25631:18317_1:N:0:46
AAGTGCTTCTTAAATGATACCATTGTATCTGCCTCAACCACTTCCTCTGGCAACTCGTTGCACATACTCACCACCCTCTG
CTTTAAAAGTTGCCCTGCAGGTCCCTTTTCAATCTTTCCCCTCTCACCCTAATTCTATGCCCCCTAGTTTTGGACCCTCT
TATCCTGGGGAAAGGACTAATATTCTCCACCTTATCTATGCTTCTCATAATTTTAAACATTTCTATAAGCTCACTCCTTC
ATCTCCTACATTCCAAAGAATAAAGACCTAGCCTAGACGATGAGATGGAC
>M00285:128:000000000-BF978:1:1113:13631:18318_1:N:0:46
GAGTACTGTGCTCAGTTCTGGTCGCCTCACTACAGGAAGGATGTGGAAGCCATAGAAAGGATGCAGAGGAGATTTACAAG
GATGTTGCCTGGATTGGGGAGCATGCCTTATGAAAACAAATTGAGTAAACTTGGCCTTTTCTCCTTGGAGCGACGGAGGG
TGAGGGGGGACCTGATAGAGGTGTATAAGATAATGAGACGCATTGATCGTGTGGATAGTCAGAGGCTTTTTCCCAGGGCT
GAAATGGTGGCCACAAGAGGACACAGGTTTAAGATGCAGGGGAGTAGGTACAGAGGA
>M00285:128:000000000-BF978:1:1113:16976:18319_1:N:0:46
TTGCTGGAAGGTCTGCAGCAGTTCAAGAAGGTTGCTCCCAACAACCTTCTCAAAGACTACTTAGGATCTAAATGCTGGCC
TTAGCAGTGACACCAAGATCCCAAAATGAATAAATAGTTTTAATGACACAACAAACTAGTCAGAATTTAATTTCCATTGC
CTGACATCTATCTACAATGTTTCAGAAGAAACTTTTAAACCTGGGTTTCCAAATCTCTCTGTATTTTGAATAAATTCAAA
GTAAATTGACAGATCCTTTGTATTACTTAATGCAGTGTTCCTTAGTTTTGTCTTGGAAAT
>M00285:128:000000000-BF978:1:1113:25329:18320_1:N:0:46
AGATAACTGCAAGCATGTGGGCGGTATTTGTGTCCAACACGATCAGCTCATCTTATTCCTCCACCTTCCCCCAACTTTGT
TCTTTCCTTAGATTTTAGAAATGCAGAAATTATGACCTCTTTCAGCTATCTCTTACTTTTAGAAACGGCAGGCTTCTGAT
GCCTATGGTGGCTGGTAATTAACTTTTAATTAATGCTGGAGGATCTGATTGAGATCCATCTCAAGTTTCCTTGTGGAGTT
CAGTGGCAGAGAAAACTGATAAATTCAGCCTCTTCCAAGTCTGTTAGTGAGTCCCAGAAT
>M00285:128:000000000-BF978:1:1113:18437:18320_1:N:0:46
CTGCCTTGATTAACTCATCAAGTGTATGCACTCAGTCAGAAATGAGGAAGGAGCATACTTCCATTGTCAGCATTGAAAAC
AATGTGCCCTAACTCCATGACAGGAAACCTCTCACTTATACGTAACCACTGGAACTGATCCATTGCTACTTTTAAACAAT
TACCAGAACAGCTTCCCAGATCTACTTCAGAGAGCCCCTATATCTAGAACAAAAGCGTCTGTAGCTTCACAGCATCAGAT
TCAAACCTCACTACAGTAGCAGTGCCTTAAACGTACCTCAGTTGCTGTAAAGCACTTTGG
>M00285:128:000000000-BF978:1:1113:13431:18320_1:N:0:46
GATCTACACTCTTTCCCTACACGACGCTCTTCCGATCGCGACTACACGCTTTCCGTACACGGCTCGATTCAGATCTAATA
CTCCCTTATGCCGTACACAGCTTGATTCCACACCCGTACCAAAGGGGGCAGGATCAGGACGCGCTTAACCTGAAGCTGTC
GACATTACACGGCTGCACCCACTGCTTGTTCTTGACATTTAAAGTTTATTTATTTGTCTGTATAAAGGCTTACTATCACA
CTGCGATAAAGTATATTTGTAAGTCTCATAATAGCCCCAATCTGGAGCCTGCTGGAGACC
>M00285:128:000000000-BF978:1:1113:27435:18322_1:N:0:46
GATTAGTCATGGTCATAGACAGCATGGGAACCGTGAGCCGTACGTCTCTGTGACTGGCACTCAACAATGAAACCAGGCAA
ATGCGTCCATTAATCAGGCTTTTCACAAAAGCAAAATACTATGGACTTTGGAAATCTGTAATGATGAAAACAAAGTAATT
CAGGCATCTGTAGAGGGTGAAACACAATTGATGCTTCAGATCCATGATC
>M00285:128:000000000-BF978:1:1113:26515:18322_1:N:0:46
AGCACCCCTCCACCCCTCACAGGACTGATCCGGTGAACCTTTGCCGTCGCCAAGGTATTCTTCGGCTGTTAACGGATAAG
TTGTTGGTTCGAGTCCAGCCAAGCCCACTGGCGATCCGACAGCTTTTTAGGTGCATGCAGCTGTCCACTGGAGACTCATT
CGGCTACCGGTGATGGGGCTCCAAGAGTCTTACCCTGAAGGACGGCTTTCAGTCAATTGGTGATGAGAAGGGAAGAGGTT
GAAGAGTGAGTGTTACCTCTCCTGTGTCTGCATGGGACAAGTGCTGTGGGGAGGGCAGC
>M00285:128:000000000-BF978:1:1113:3259:18324_1:N:0:46
CTTGAGAAAGTGATGATAAGCTGTAGTCTTTAGCTGCTGAATCCCTCTGGTGAAAGTACTCCCACAGTATTTTCTGTTGT
TGGGATTTAGACACAGTGATGAATGAAGTAACAACAATATATTTCCAAGCAGGAAAAAAAATGT
>M00285:128:000000000-BF978:1:1113:17985:18324_1:N:0:46
TACTCTTCATGACATCTTGATTACATAAAGGATAAAGACTAGAATTAATCTGTTGGACTGAGTGGCCAGTACAATAATTT
CTAAGTAAAACACCTTTTGAAGCTCTACATGTATTTTGATAGCAATCAGTTCTGCCTCAGTTTCTCTACTGTCCATCATT
AAGCTGTTTGTTCAATATTATGTCTTAATTCCCAACCCAGAC
>M00285:128:000000000-BF978:1:1113:7399:18326_1:N:0:46
CCCCTACTCTTTGCTTCCTAACTGCCAACCAGTTTTCTATCCATGCTAATATCCTCCCTCCAATTCCGTGAGCCCTAATC
TTGCACACCAATCTCCTGTGCGGCACCTTATCAAATGCCTTCTGAAAGTCGAGATATACAACATCCACTTTGCTCTCCCT
CATCTATTTTCCTGCTTACCTCCTCAAAAAATTCCA
>M00285:128:000000000-BF978:1:1113:5674:18326_1:N:0:46
AGTTCAAATCATTGGTTAGGCTGCACTTGGTGTGCAGTTCTGATTGCCACGCTTTAGCAAGTATTTGATTAAGCAAGGGA
AGGTGATGAAAAGATTTACAGGAATGTCGTCTGGCTGGAGAGCTTAAGTTATAAGGAGAGAATGGATAGGGAGTG
>M00285:128:000000000-BF978:1:1113:3847:18327_1:N:0:46
TGTCTCTGTCTGTCTGTCTCTCTTTCTCTCTCTCAGTGTGCGTGTGTGAGAGAGAGAGAGAGAGTAAGTGTATATGCATG
TAGTGTCCCGGTCACTGTATGCCTCAGTCTGTCTCCATGATTTCGCCTGGCTGTCCATCTCTCCG
>M00285:128:000000000-BF978:1:1113:11428:18330_1:N:0:46
ATCTTGCTCTTCAATTGACATTGATAGGACTAAAGTGTGTTTACTTTAATGTCAACCTTCAGGTATACTTTGGTTCCTAG
CTGCTTAGAGTGGTCTATTCCAGAGCAGTCCTGTGTTCTCTATTCCTACTTGAAGATTTAGCTTGTGTTGGGATTATTAC
TCAGATCTCTGAGGCAAGATTTCCTTCCAGTTGCTGCCTGTGTTTGGTCCTGAGGAAGTACCCTGACTCCAGTCTCGTAC
CAGTGTGCTGCATGTGGGGTCTCTGTGATCCTGCTCTTCAATCAACATTATTACACAGGG
>M00285:128:000000000-BF978:1:1113:24488:18330_1:N:0:46
GGAGCCTCGTCAACGCCTCAACCGTATCTAACTCCACCACTACGTCCGACGCGAATTCCGGCCACCCGCGTTCTCTGTGT
AATGGAAATTACCCCACACATCTCCTATATACTTTCCCCTTAAATACCAGCCCTCTGGCAGGAGACGCTTCCTCCCTGGG
AAAAAAGATACCAGCT
>M00285:128:000000000-BF978:1:1113:20102:18331_1:N:0:46
CTGAGATTAGTTAAAGATTAAATTAATGATTCAGCACAGAATTATCAAAAACTAAAGGGACACATTGCCCTCTTTACTTT
CTCAGTTCAAGGTTTCATTTGTCAACACAGGGAAAAGCAAATTCTGGCAAGAAACATAACAAACTGATGAGTGGGGATCT
GAAAAGAATTAGCTTTATTTTAATTAGTCTAAAATTTTGAATATTGGTTGAAAGTTTAATTATAATTTTCAAATCATTAT
ATATTTTCATTGATTAAAATATTTCATTACATAGTAGCTATTTATTATGAAGTTTCCCAT
>M00285:128:000000000-BF978:1:1113:18121:18331_1:N:0:46
GCCCGAGCAAGGTGGGAGGCTGATTTCAGACCACTGCGGCGACCGGTCACCTGCCGGTCTCGGGAGGAGAGGAGGCAGCG
AGGGTGTGTGCCCGGGCGAGGGAAAACGCACACCGGCCGGCCGAAACCCGGGACCACCGCTCACACTCACCTCTCCGCCT
TGCTTTCAGCGTGGGTCAACTACGGCACCGTGCGTTGCCCACCTTGCCACCT
>M00285:128:000000000-BF978:1:1113:25725:18335_1:N:0:46
ACAAAATGTGCACCACCCTGCTTCCTGTAGTCAATGACCAACTCTTTTGCTTTGCTGACATTGAGGGAAAGGTTGTTGCC
ATGACACCATGTCACCAGGCTCTCTACCTCCTTCTTATACTTTGACTCATCATTATTTGAGATTTGGCCCAAGATGATCC
AATATATTTTGATAAGATCACCTCTCCTTCTTCTAAACTTCAAAGAATATAGA
>M00285:128:000000000-BF978:1:1113:15695:18338_1:N:0:46
ATTTGCAAGAGCATTTGGTCACATACCAAATCTCCTCAAACTCCTAATGAAGCAGAGCTGCTGGCATGCTTCCTTCGTAA
CTGCCTTAATGTGTTGGGCCCAGGATATATCCTCTGAGGTGTAGACACCCAGGAATTTGAAGCTGCTCACCCTTTCCACT
GCGGACCCCTCAATGAGGACAGGTGTGTATTCTCCTGACTTACCCTCCCTGAAGTCCACGATCATTTCCTTGGTCTTCCT
GACACTGAGTGCGAGATTGTTGCTACAACACCAC
>M00285:128:000000000-BF978:1:1113:5447:18340_1:N:0:46
CCAAGCCACCTGAGGGAAGTCATGAAAGAACTTTGCTTCAGATGCTTGTGATTAGGTTGAGTGCATTTCCATTGCAGGTG
ACAGGGAGATTTGAATATCCAGTCTTCAGATAGGATAACATGTAAGCACATGTTATGGCAGAATAGAGGAAGGGAGAGAA
TACAAAAGAAAATATGTGGAACCTCTTCTAATTATTTGCAGAGATTTCCAATTATAGAGATTGGGT
>M00285:128:000000000-BF978:1:1113:18514:18340_1:N:0:46
GTCAGCTCCGTTTCTCTAAATTTAAAAAAACAAGTTATAAAAGGGGATACTACATCGTATGAAAGTATTGAATAAATGGA
CTCCAGATATCTTCAAATTTAAGCCAAGAATCAACAGTACCACTCCTAATTTTTTCCAAATTAAGACATGATATAGTTTG
AGAGAACCATTGAAAAGTGGTAGGGGGTATTGGATCCTTCCATTTGAGCAGGATGGCTCGTTTGGCCATCAATGTAACAA
AAGCAATCATACGATTAGCAGAAGCAGGTAAATGGTCAGACTTTATCCATGGTAATCCA
>M00285:128:000000000-BF978:1:1113:25910:18340_1:N:0:46
CCACATTCACTTTGTCCATTCCCTTCAACATCTTATACGTTTCTATTAGGTCCCCTCTCATTCTTCTGTACTCCAACGAG
TACAGTCCAAGTGACGACAGTCGCTCATCATACGTAAACTTTTTCATCCCAGGAATCATCCTAGTAAATCTCCTCTGAAC
CCTTTCCAACATCAGCACATCCTTCCTAAGGTATGGGGCCCAAAACTGCACACAGTACTCCAAGTGAGGCCTCACCAGTG
CCCCGTATAGCCTCATCAACACTTCCTTGCTTTT
>M00285:128:000000000-BF978:1:1113:9289:18340_1:N:0:46
NNNNNNNNNNNNNNNNNNNNNNNNNNNNNNNNNNN
>M00285:128:000000000-BF978:1:1113:11134:18341_1:N:0:46
GTTTGCATGTGACATCAAGACTGGTGGACAGTGAGGAAGGCTATTGAAGCTTGCAGTGTGATCTCGGCCAGCTGAGAAAA
TAGGCTGAAAAATGGTAGATGGAATCTAATGCAGACAAGTGTGAGGTGATGCGCTTTTGGAGGACAAACCAGGGTAATTC
GGTGAATGGTGGGGCTCTGAGATGTGTGGTAGAACAAAGGGACCTGGGAATACAAATCCATAGTTCCTTGAAAGTGGCGT
CACAGACAGGGTCATAAAGAAAGCTTTTGGCTAATTGGCCTTCATAAATCAGGTGTTCTT
>M00285:128:000000000-BF978:1:1113:25169:18343_1:N:0:46
GTAATGCTTGGGGAAAAAATCATGCCTTTTTCTGTGTGATTAGAATTTCCATTCTCCTTCATCCATGATCTTTACCACTT
CAAGAATTACATTCTGAAGTGACCATTCTATAAATTGACTGTTCCTCTGCCTGAAACATTACTATTGTGTCTTAAACGTA
TGTTGTTTCAAGATTAAATCTGAGGGTGAACTTTTGTTTCATTCCATTGACCCAAATTTTGATGCCACAGAGCTAGACAG
TAAACCTCCACCTTTTGTGTATGTGGCTACAATACATAATGGAGAGAGATTCAACTGGTG
>M00285:128:000000000-BF978:1:1113:27194:18343_1:N:0:46
GGGGGAGCAAGGTGTCTGATGGAAGGCAAGTAAGAAAGTAAACTTGATGTGCTTGAAAGAAGCACTCCCACAACTCTTGC
CACAAAAGAAGTGCTACAAAGGCACTTGCGTTCCAAGAAGTTGTCCTTGCCTTCTTGCTGGAAAACCTAGATGGCCAGAG
TTAAATCTGGAAGCTAGGGTAACTCAGATGCAAGCACCATCATTTAGGTGTTTAAACAGCTAATTCCTTATTCTGGGAAT
AGGTTGGATGCCTTTTTTTCCTTCATCCCATTTCCATTAAAACTGGAATTGGGCAAGTTG
>M00285:128:000000000-BF978:1:1113:24016:18344_1:N:0:46
GAATGGTTTGTACCATTCTATGTTCTCCATCAAAAGATTAAGATATTTTGCCATGCAACTGTTGCATGTTCAATTTAGGC
CATAAGTTTGATATTCCTTAATTTTGGTGCACTTTGAGGTTGCCAAACCTATTTTTAATGCTTGTCAACAATGCCCTGTA
ATTATCAACAAGGATTTCTTCGATTAAGGTTGATGTGCTTGGATATTTTATTCTGTACCCCATCTCCAGAACCCTTGGTT
GTGTTGAAAGGTATGGACTTGAAAAAATTATGCTAATTGGCCAGGCTTAACAACTTGCTT
>M00285:128:000000000-BF978:1:1113:20695:18345_1:N:0:46
TCTGGCCCATTTTCATGCTTCCTTCCAGTGAAGCAGTGTGGAGATGGAGGCAGATAAGCAAGTGCAGGAGGAGCTTTGTT
TGAGGGGGAAAAATGTGTTTTGTTAGTTTGAAAATGTGAAATTCTGTTAATGAAGCAGGAGACACAAATTTATTAAGTTA
TTGGACTATATGGCAAAAAAAAAACTGACCAGCTATACCTGGTGCTTAATTACTTTAGAAAGTGATTAATGCTTGTTAAT
GATTTGATTTGGCCCATTTATTGGCTATGGTGTTTTTTATTTCCTTTCTACTTTGCAC
>M00285:128:000000000-BF978:1:1113:7852:18345_1:N:0:46
AAGTGCTGGTGCATTTCTGTACGCCTAGCATCCTTTGGTGTTGGCGGGAGGGATGGAGGGATGAGGGAGTTCACAGTTCT
GATAGCTTGTGGGAAGAAGCTATTGCACAGTCTGGTAGTCCTTGCCCAGATGCACTGGAGCCTTCTTCCGGATGGCAAGA
GTGTAAATAGGTGGTAGGAGGGGTGAGAAGGGTCCGACTATGTTTGTGACCTTTCTGACACATTGGTGTATGTACACATA
TA
>M00285:128:000000000-BF978:1:1113:24090:18346_1:N:0:46
ATCCCACTGATCACCCAAACGCTCGTTCACATGTACGTATGTAAGTCAGGGGTTCATAAGCTGGGGAGGACCTGTAAACC
GTAATGACCTAGGGACTGACCACACATGCCTCTTGTTTGGAATACTGTTATAATTTCCTTCCCTGAGTAGGGTACAGGGT
ACTGGAGAGGTCACACTGTACACTATTTTGGTTCCCAATTTT
>M00285:128:000000000-BF978:1:1113:21345:18346_1:N:0:46
GATCTACACTCTTTCCCTACACGACGCTCTTCCGTCCGCGATAACACGTTTGCCGTCCACTGCTCCCTTCAAACCAGATC
GACACACTTTCCCTCCGGGACGCAGTCCGAAACCAAAAGCCCCCTTTCCCCCCTCTAGCCGCGAGACAGTCGCGCAGGGC
AAGGAGCCGGAACGGGAAGAGTCACGAAATAGGGAGCGAGGTGGGAAGGAGAAATTGAGCTAGAGGCGTGCCTGACACAG
CCGTGAAGAACTATGAACCGTGACCACACAGGAAGGAGCGTACATGCACGACGCGACTCC
>M00285:128:000000000-BF978:1:1113:15351:18347_1:N:0:46
TTTCACTGCACCTCAGTATAAGTGACAATAATAAACCAATACCAATATATGCACATAGATCCTGCTTCCTAATTTGGCTT
AAAATGAAATTAAAAACTCCATTTATTTTTTACAGCATTTACAGTTTGGCCTAGCATACAGAAAATA
>M00285:128:000000000-BF978:1:1113:18585:18347_1:N:0:46
TTTAAAGTCAAATAACTGTTACCAATCGACTAAGCAACATCAAATACATGACATACAACTGTTTGCATTTAGTTCCTGCT
TTGGCTTAGTGCAGAAAGTGTCAAATCAACGTATTCTGCTTTAAAAACGCTGTTTTAGCCAAACTGGAAATCTATTGATG
TATCTGCAATTAACATTTCAGGGTGTTATGCTCGAGCCAA
>M00285:128:000000000-BF978:1:1113:19524:18348_1:N:0:46
AAAAAAATCCTCGTGTGCACCAACTTAAATCACACTACGATTTATGTGGAGGCATTAAATATTAATTTGCTTTAAAATAT
TGCTTTTAAAGTATTCAAAATTTTTTTGAGGGTAAAGAATTAAGGAACTTACAGTATATGAAGTCAGACTGCAACATGCA
CATACTACATTTCACTTGTGCACAATTTATTATGGCAGAATTATGGGCTTTCCGCACACAGCAGCAAAGCCTAACATACG
GTCAATAGTAATGGATCTGTGAATTGTATTGTTGGTCAATTTCCAGATCTGAGCAAATTC
>M00285:128:000000000-BF978:1:1113:24883:18350_1:N:0:46
CCACAGGGATCTGTTCTGGGTCCCCTGCTCTTCGTGATTTCTATAAATGACTTGGATGAGGATGTGGAAGGGTGAGTTAG
TAAGTATGCTGATGATGCATAGGTTGGTGGTGCTGTGGATAGTGTAGAAAGTTGCTGTAGGTTACAACAGGACATTGATA
GGATGCAGAGCTGAGCTGTGAAGTGAAAGAATTC
>M00285:128:000000000-BF978:1:1113:10138:18352_1:N:0:46
TGAGTACTTGCGCCAATATCTCACTGAGTGGCCCCAATCTGCCATAGCCCTCGAGTTTCCTTGGCCAATTGTGCAGCTTT
GGGACTTATTTTTCCTTAATGAATTCATGGAGTGTCTTGGCAGCTAACTTCATCATTAAAATATAATGGCAATTTCTCAC
TGAGATGAACAGTGGATAAGTGACGGATGAAAAACAAGAAATTCTACCACACAGTCGAAGCTTTTGTGGGGTACACCACT
GAGTTTTATCAAAGTCCGATCATAAAGTTAGCACCACAGTATGCGCTTCCTTAAAGT
>M00285:128:000000000-BF978:1:1113:16520:18354_1:N:0:46
NNNNNNNNNNNNNNNNNNNNNNNNNNNNNNNNNNN
>M00285:128:000000000-BF978:1:1113:4504:18356_1:N:0:46
ACTGAAGCATTAGCTCTGGTTCTCTTCAAACAAATTTGGCCTGACCTGATGTGTATATCCAGCATTTTCAGTTTTTCAGT
TTTTATTTAAGCAGTAATATTAGTTGCTGAAATCATGCAAGAGAGCACACAGCATGAATGTTGTGTGCATCCTCCACTGG
GTTCAATGAGTATGGT
>M00285:128:000000000-BF978:1:1113:21686:18356_1:N:0:46
TATCACACTGCTGCACGTTTTATAATGTTTGAACAGTTACAACAGGACCACTGTGCAAGATTGTGTTGACTCTTCATCAG
GGGAACTCATTCCTGACTGGAAATAGACTCAATGGGATTGTATGTGTGGTTTTAAGCATTTCCTGACAGTTCAGTTGATT
CACAGAACATGGACATCGAGAAGGGTGTGCTCAGGGTCTTGCATAGGGAGGGGCACCTTTATCAGCTGCCTTTTATGCAT
GAACAGACACACACACAGCCTAATGCATTTTGAAATTATTGCCATCGAGTAGCACATTTC
>M00285:128:000000000-BF978:1:1113:2707:18359_1:N:0:46
ACCAGAAAATGATGGAAACACTCAGCAGGACAGGCAGCATCCTTGGGGAGAGAAACAGTCAAAGCTTCTTACCTGCAACT
CTTCGTCAGAACTGGGTTAGAGAAAGATATGAGTAAGTGGTGGCTTATTGTGTCGTTAACTGTTACCATTAAACCATCCC
AACTCGTCCTATCAGAGGCATTCCCTTTGTGCTACACATCACTCCTCCACCTTCTCTCCTTCTTAAACTAGTCGTATCTC
CCTTTCTAAGGTTCAC
>M00285:128:000000000-BF978:1:1113:24386:18361_1:N:0:46
GAAAATTGTTGTTGTGTATGTATCTCATGGTGCTGAGTCGTTTGGTAACAGTTATTTATCTGCACCTCTTACTCCTGAAC
AGTTAATATCTGATATAGCAACAGATTTCCTATTTAGCTAAAACAGCGTTTTATAAGCTAAAAACATTGATTTGCCACTG
TTTTCAGTAAACGCATGAAGTATCTATTGGAAAACAGTTGTAGTGTATGTATTTCAAGGTGCTGAGTCGTTCGGT
>M00285:128:000000000-BF978:1:1113:21542:18361_1:N:0:46
AGTCAATATTTGTCATGATCCTGAGTACTGGCCCTTGATTTGGTTCCTTAGATGCCTCGTTGTACAGCACATGGATTCCA
TGCTGGACTGATTGCACAATGACACACACCTGAGCCCCATCAGGGGCCTAGCATAAGTACCTGGGTTTCTCTAGCACTAG
TTGCCAGAGGATTGGTCAACTTTTGGGTAAACTTTGGCTCCTTGCTGCTTAGAGTGGTCTACTACAGTCCAGAGCAGTCC
TGTATTTGCTATTCCTGCTTGAAGATTCAGTTTGTGTTGGGATTACTACTCAGATCTCTG
>M00285:128:000000000-BF978:1:1113:25547:18363_1:N:0:46
AACATTTGAAGATGCATACAGAAAAAGCTGGTCAGGCAGTATCTGTGGAAAGGGAAACAGAATTAATGTTTCAATTCGAT
GACCTTTTATCAAAGGTTTGGAATTTTGATGGAGGATCTTTGAAATGAAACATTAATTCTTCTTCTCTTTCCACGAATAT
TGTCTGACCTGAGTATTTCCAATGTTTTCTGGTTTTATCTCAATTTCTAGCATTTTTATTTATTTTATTTTCATTCTAAG
ATTTTCTTTAAAAATCTAGGAACAAGTTACTCCCTGGGGGAGTGACATTTCACAGTTCC
>M00285:128:000000000-BF978:1:1113:21313:18366_1:N:0:46
CAACCTCACCCTATTACTGCAATTTTTGGATTACCATGGATAAAGTCTGGCCATTTACCTGCTTCTGCTAATCGTATGAT
TGCTTTTGTTACATTGATGGCCAAACGAGCCATCCTGCTCAAATGGAAGGATCCAATACCCCCTACCACTTTTCAATGGT
TCTCTCAAACTATATCATGTCTTAATTTGGAAAAAATTAGGAGTGGTACTGTTGATTCTTCGCTTAAATTTGAAGATATC
TGGAGTCCATTTATTCAATACTTCCATACGATGCAGTTTCCCCTTTTATAACTTTTTT
>M00285:128:000000000-BF978:1:1113:14716:18367_1:N:0:46
ATTATTGAAAAGATTCTCAGGAATAGGATGTAATCACATTTTGGAAAAACCTGAACTTATCAAAGATAGTCAACATGGCT
TTCTGTGGGGTTAGTCTTGTCTCACAAAGTTTTTGAAAGAAGTGACAAAGATGATGAGGGTAGGGCAGACAATGTTGCCC
ACATGGATTTTTGTAAAGCTTTTGACAAGGTCCCTCATGGTAGGTGGTCCAGAATAAGTCACATAGGACCCACAGTGAAT
TAGATCGGAAGAGCCACGTCTGAACTCCAGTCACTCCGCGAAATCTCGTATGCCGTCTTC
>M00285:128:000000000-BF978:1:1113:10120:18367_1:N:0:46
TACAATATACAATTTCAAAATTGCATTCTGACCAAGATATCTCACATTTTGTATCTAAAAATTATCTTCCACAGTTTTGT
TTCATTATAGACATTTATTAAATCGGGTTAGGTTTTGCACAGAATAAATATAGAATATACCATATGTAATATCGGTACTA
TTTTACAGTTCTTTAAATCAGAAAAGGTTTATATTTCTATTTGTAGAGTTTTCCTGTGCTTATGGAATTGGACACAACGT
TTATTAAGTGAACATCCAGTTCTTTAGGTAAAGTAGAAGTTTATCAGCCAAACCTCTAGT
>M00285:128:000000000-BF978:1:1113:12779:18368_1:N:0:46
TTTTGTACGCCTAGCATCCTTCAGTGTTGGTGGGAGGGATTGGTGGATGAGGGAGTTCATGGTTCTGACTGCATATGGAA
AAAAAGCTATTGCACAGTCTGGTAGCACTGAAGCCTTCTTCCAAATGGTAAGAGTGTTAAGAGGTGGTAGGAGGGGTGAG
AGGAGTCCGACATTATGTTTGTGGCCTTTCTTACACATCGGTCCACATATATGTCTGCAATAGAGGGTACAGAGACACCT
ATAACCTTCTCTGCAGCTCTCACTATTCTCTGCAGTGACTTCCATCCAG
>M00285:128:000000000-BF978:1:1113:19593:18370_1:N:0:46
CAGTTCACCTCCAGCCTGTGGTCAGCCATGGCCAGCCTGTTGGGAGCAAGTTTGCACCACACAACCGCCTACCGCCCACA
GGACGGTTCCACCTCCACTTGAAGTCCACCCTCATGGCCCGCCTGACAGGGCCCAACTGGGTGGATGAGCTCCCCTGGGT
CCTGCTTGGGATCCGCACAGCACCCAAAGAGGATCTGCACGTCTCGTCGGCCGAGCTGGTGTACGGAGCACCCCTGGTCG
TCCCAGGGGAATTCATACCAGCCACAAGAGGGCAGGAAGCAGAGCCAGCAGCAGTCCTGG
>M00285:128:000000000-BF978:1:1113:16587:18370_1:N:0:46
AAAGCTGCCGGATCGCCAGCGTGCCTGGGTGGTCTCGAACCACCAACCTTTCTGTTACCAGCCGAACGCGCTGACTGATT
GCGCCACAGAGACACCCTGAAGGAAGCGGGAATTCCGGTGTTGGGAGGCAGTAACCAGCGACTGGACCTGGGACCGACCT
TTTACAATCTGTATCAATGGTTTGTATTAAGGGGTCACGGACAAGATAAAACAGCAATGATGGAAGAATTCAGCAGATCG
GGCCGCATCTGTGGACGTTCAAGTCTCCAATAATGAT
>M00285:128:000000000-BF978:1:1113:15632:18374_1:N:0:46
AATAGGATGATTGAAGGATTAGATTAAATGGATCCTTGACAGTTAGCTCAAACTCAACAGGTCAAAGGGCTTGTTTCAAT
GCAGTATGGCTCTATGTGACCAAGGCATAGTTAGGAAATTAGGATCATTAAGTCAGGTAACTGCAGGG
>M00285:128:000000000-BF978:1:1113:27910:18374_1:N:0:46
AACCTGAAAAAGCTTCCAAAGAAAGTTTTTTTTAGCTTCATGGAAAGGAAGATGATGCAAGTTACCCTAATGGAGGATTG
TACAGATATGAGGCCCTAGAAAAATGCAAGCCACTTGATCACAAGATGGTGGCTATGGTTTGAGTCTTTTTATACATCAT
TTCCTTTGCTTATGCATTAAATCAGAATATCAACTTTGAGATTTATGAAATCTTCATTTTCCTTGAACACATTTGAAATT
AGCCATACAAAAATCTGCCATTTGA
>M00285:128:000000000-BF978:1:1113:11020:18375_1:N:0:46
CGAGTAGCTTTTGTGGGGTGGGTGGAGGAACTGTTGACAGTTCCTTCCCCCCCCCCCCCACAAAAAGGCGTTTTTCCCTT
TTGGACCCCCCCACATTTTTTTGCGGGCCCCTTTTCCACCACTTCTCACTCCTTTTTTCTCTTTTCCCTAGAAAAGTTTT
GAGCCCAGGGGGGTTTGAAGTTTGAAAGAAACAAAAAACAACGGAGGGAGGGGGGCGCGAAAAAAGTGGGGGGGGGGGGG
GGGGTGGGGAGGACAAACATCTGAACCCCAGCACCCCCCCCAAAACCCGTCTTCCGCTCC
>M00285:128:000000000-BF978:1:1113:28110:18375_1:N:0:46
CTCCAACACCGCCCTGCCCCGCCCACCCTCCCCCTTCCCCAACATTTTGCCCTTCCTCTCCATCTCCACTATTTTCCATT
TTATTCCTTCCTCTTTTCTGTCCCGTTCTCAGCCCTTCCTCTTTCCAACCCCCCTCTTCACCGACGACCTCTTAATTATA
CTCGCTTCGGACCTCTCTGCACTCTTTCCTCCATCGAACTCCGTCCCTTCATTTCTCTATTTCCACTACCTCTCTCTTCC
TCAATACACCATTCCTCTGTCTCTCCCCCCTTCCCCCCTTCCTTGGACAAAGACATGGGT
>M00285:128:000000000-BF978:1:1113:15494:18376_1:N:0:46
TGCCCAGAAGCAAAATCCTTACTGACTTACTAATTGCCACAATTAATTTTATTGCTTTTGCACAATTTTGTCTGTCTTGT
CCACATTGTTTTAAAATTCACCCGCGGCAATTTATGTAGAGCCTTAATCATCACTTCTTACTCTGGACTCTCCTTCTTGA
GGGAATACACTCCCTCTCTCTCTCTTTCTCTCTCCTCCATCCTATTAAACTCTTTCATCATCTTAAGTCCTTCAATTCAG
TCCCAGCTCCTGAACCTCCACAGCAGAAGCTCCTCTGTTCCAAACAGTTCCACTTCTGTT
>M00285:128:000000000-BF978:1:1113:26816:18376_1:N:0:46
TCAATACAAGAGGGCATGGCTTTAAAGTAATGGGTGGGAAGTTCAAGGGAGATATCGAGAGTGGTTAGGGCATGGAATGC
ACTGCCTGGGGCGGTGGTGGAAGCAG
>M00285:128:000000000-BF978:1:1113:6826:18379_1:N:0:46
GTCCACCAGTAGACTAAAGGAATGAGACAGACAAGGGTTTGTCGCACTTGAGTTAAATACAGAACACCACCCCTTGACAA
AAAAGATTCATTAAGGGCCCTGGAAGCTATGGACCACCTCCAGAATCCTGGGAGCCATCTCTGAATAAAGGCAGGTATTG
ATGATGAAATTCACCATTGTTCCAGTGCATTTGCACACTCTGACCATGAAAGAAGTGCTCAAACTGTTACAATGTTGATT
GAAGAGCAAGCTCACAGAGAACCCAAGTGTAGCACACTGGTACAAGACTGAAGTCAGAAT
>M00285:128:000000000-BF978:1:1113:23317:18380_1:N:0:46
GACCATAACTCCTTGACCTTTACCATCACCTTGGAGAGTGATAGGAGCAGATGATATGGGAAATTATATAATTGGGGGAG
GGGGAATATACATTTGCAAGTATAAATTGGGAACAGATGTTTTTGGGGAAGTGCAGAGTGGAAATGTGGAGGTTGTTTAA
GGAATACTTGCATGGGGTTCACAATAGGTTTATCCCATTAAGGCAGGGTAAAGATGGTAGAGTGAAGGAACCATGACTGA
CAAGAGATGTAGAATATCTTGTCAAGAGGAAGAAGGAAGTATACCTAAGGTTTAGAAAGC
>M00285:128:000000000-BF978:1:1113:10840:18381_1:N:0:46
GAAACCCAAGCACCCGGAGGAAACCCACGCAGACACGGGAGAACGTACAAACTCCTTACAGCCAGCGGCGGGGATCGAAC
CCCGATCACTGGCGCTGTGACAGCGTCGTGCTGACCACTACGCTATCGTGCCGCCCATAAATACATTTACAATGGGATAT
TTCAGGGTTAAACCCCAGATGTCCTTTACGTTAAGATGATGAAGTCAGACAACAGACTTGATGTAAAATGATGTAAGATG
GAGTTTAC
>M00285:128:000000000-BF978:1:1113:7879:18382_1:N:0:46
GATCTACACTCTTTCCCTACACGACGCTCTTCCGATCTGAACTACACGCATTCCCTACACGACGCCCTTCCCAACTGGAC
AACACCTTTTTCTTTCAGCACGACCCAACCGACCAGAAGGCCAAACGCCCCACGCAGCCCACCGCCCCCTGCGCATGCAA
ACCCGACATGTTTCGCCCGGTGAGAGCAGCATACGTCTCAGGAGTAGCGGCCGCACTAGTTCTGAACTTCGACCGTAAAT
CCGCCGCGCGATCAGACCGTCCGTGCTTTGGTGGGGATTGCATAACACTACAGTCTGCGC
>M00285:128:000000000-BF978:1:1113:11060:18383_1:N:0:46
CTAATCTTGGCAGAGAGGAAATTAATTCACAAGATCACAGCCTCATTTCCCACATCTGGGAACAGGAATCCATTCTAGGA
GACCTCAGAGACACTGTAAAGTCAGTCAACTTTACAGTGTCTTAAAGTCGTATTTATTGTTATCTACACAAGTTCATGTA
CGCACAGATGCAATGGAAAACTTA
>M00285:128:000000000-BF978:1:1113:10665:18386_1:N:0:46
CTGAATGAATATGTGGATCTACGAGTATGCTAGTTCGCAGATGGAACAAAGATTCGTGGTGTAGTGGATCGTGTTAATGA
TTGCCAAAGGACGCAACGGGATACAGGTACGTTGCAGAGATAGATGGATACATGGCTGATGGAATTTAATCCTGCAAATG
TGAAGTGCAGCGCTTTGTGGGATCAAATATAAAGTGACAAATCTTTGTAAATGCCTCGACCTTCAAAAGTGTTGAAGTAC
AGAGGGATCTGAGGGTTCAAGTGTAGACCGCCCTGAAGTGGCTGCAGAGGTTGACA
>M00285:128:000000000-BF978:1:1113:17398:18388_1:N:0:46
CGTGTGCTCTTCCGATCTAAATGTAAAGTAAAATATCAACTTTCATTTCTTGAAAACTCCATTGTGATTTGCAACAAAAC
AATTGAAACAGCAGTTGAGTGATCTTCAAAAATCTGAAATTGAGCTTACTGGGACGCCTGTGAGACAGATGGTCCTTGTT
TCTGAATTCTCAGGAGGCCTAAATAAAGTAAATCACCTTAAAAATGGAAAATTAAAGCTATAGGTGTAATGTAACTGTTG
CAACATAATACTTGCATGTGTCAAAACGGGTCCAGTAAGGACTGGAATCCATTCCAAGC
>M00285:128:000000000-BF978:1:1113:6480:18390_1:N:0:46
GAGTTAAATAACTATTACCAAACGACTCAGCAGCATGAAATACAGGCACTACAATTGTTTATCAATAGTTACACCAGTGA
ATTTGTGTAGAAAGTGAAAAATCAAAGGATTTTACTTAAAAAACGCTGTTTTAGCCAAGTAAGTAATTTGTTGCTATATT
AGATATTAACTTTTCAGGGCTAAGTGTTACAGTTAAATAACTGTTACCAAAAACTCA
>M00285:128:000000000-BF978:1:1113:24030:18392_1:N:0:46
ATACCCTGGTACGCTCTTCCTCCATTACACCGGTGTCCCAGAGGAGAATGTTTCCGAACTAATGTTTAACTTCTACAAAG
TGGGAGAAGATCCAACACTTATAGTTCTTTCTCCCCACGATTTTTTTTCCTTCCCTCTCCAGCGTTCCCTCCCCAGCTGC
CGGAGATCCAGTTCGGACG
>M00285:128:000000000-BF978:1:1113:26158:18395_1:N:0:46
CTCAATAATTGCCAATATAATTGGAACAAATTTCTGCTGTTTATCTCTCTGGGCCTCAATAAGGTGCCATATAAAAGGTT
ACTGTACAAGGTGGGAACAGAGGGGATTGGAGATAATATATTGGAGGAGTGGATAACTGACAGAAAACAGAGTTGGGATA
GATGGATCATTTTTGGATTAGCACTTGGTAACTCATGGGGTGCTACAGGGATCACTTTGGGGGCCTGGACTATTTAGAAT
CTACTTTGATGACCTGGGAGAAAGGACTGAGTTTTCTGTGGCTATATTTGCTGATGATA
>M00285:128:000000000-BF978:1:1113:13972:18396_1:N:0:46
GTTGCCATTTACTATTAGTTACAATTCATTCAATTGTTTTTAAAACTCATTTTGTACAACATTAGTTCACACCTTAGTTT
TCAAGAACACATTTGCTGTTCATTTTGCCCATACATTCCATTAGTTTCTGTTTACAACACAGTTGTCCATTATCACGTCG
GAAAACAGCACTTACTTTATTATACATTACGTTCAAAGTTTGCCTTGATAAAAACCAAGATGTAACAGAACAACTTTCAG
AAATGCAGTAACACATTCCCCTTATCACATCAAGCAGGCATTGCAACTTTCTAATGATTT
>M00285:128:000000000-BF978:1:1113:25669:18397_1:N:0:46
GGCTTAACCTATATTCACTTGAGCACACATGGTTCAGATTTTGGCAATTTTTATTTGATAATGCCCTGATCAATCAGCTT
GAGACATTCACAACAACACAAATAAAAGTTGTTTTTATTTTCAACAGCGATTTAGAATACTTTGCAAAGAAGCCAGAAGG
TAAATAAGAATTTTTATTTTATG
>M00285:128:000000000-BF978:1:1113:27590:18397_1:N:0:46
CCAGGCCGATCAGAATCTGGGCTTTCTTCTACCAGAGATCTGAACTGGCAGTACAGCTGTCTGAAGCTATGGCCATCCAC
AGCAACAGGGATAAATGTGGAACGCCGTTCATCGTAGCAACGGAGAATAAATGTGGATTGAGTGGACTGACTATTGCCGG
TGGTCAGGAAATGACACTGGAAATGTCGCCGGTCACATTTCTGAACGAAGGTTTCTCCAAAGGAAGAACC
>M00285:128:000000000-BF978:1:1113:24994:18400_1:N:0:46
TCCTCAGGACCGGACACAGGCAATACTGGAAGGAATCTTGCCTCGGAGATCTGAGTAGTAATCCCAAAATGAACTGAATC
TTCAAGCAGGACTAGAGAACACAGGACTGCTCTAAAGTAAACCACTCCAAGCAGCTAGGAGTCAAAATATACTCAAAGGT
TGACC
>M00285:128:000000000-BF978:1:1113:15261:18404_1:N:0:46
GATAAATGAATGCAAATGCATGGAGAGGATTAATATTTTACATGGCATATTAGTAAAAACAAAACCAAATTCCTGAGACT
TCAAAAGGAGGACAACACGCACTTCAGCCTGGTTTAATCTGAATTTTAAAGCACCCTCTGTTTATTTGTTGTTGGG
>M00285:128:000000000-BF978:1:1113:7996:18406_1:N:0:46
ACAGCTGAGTTCCAGAACTTCAGCTGGGACACTGTCTGCTCACGATGCCTTGTTCTTGTTCAGCTGGAACGTAGACTTTG
CAACATCTCTTGAATCAGGGTGGCAGCAAGTCTGGACTGAATAGGCTGCTGTATGTGTCACAATGTTAATTGAAGAGCAC
GTTCACAGAGAACCCAAATGTGGCATGCTGGTACAAGACTGGAGTCAGGATACTTCCTCAGGACCAGACACAGGCAACAC
TGGAAGGAAATCTTGCCTCAGAGATCTGAGTAGTAATCCCAACACAAACTGAATCTTTC
>M00285:128:000000000-BF978:1:1113:18285:18406_1:N:0:46
TGGGGACTGCTCAAAGGTGGTCACCAGTCATCAGGAAGGACCAGAGTTGGGGAGGAGTTATGTATCATCAATTGTGAAGA
ATTCTCCTGTGTGACCAAGTTATAAAGGACAAGTACCAGAGGGAGATTCCAGCAGGATAACAGGCTCATCACAGCTTGAC
TTATCGGATAGGTTTTCACTGAGATCATCCAAGGACGTATTTGGATCTGTCAGAAGGAGAAAGTCGGTTACTTAGTGAGA
GGGAAAAGGCCCTTCCCGACC
>M00285:128:000000000-BF978:1:1113:3075:18407_1:N:0:46
GGCAGAGGGATTAGAGGGTAATCACAAAAAATAAAATTCAATGAGTGTTGTTCACCTGGAACTCACTGCCTGCAAGGGCA
GTGAAGGCACAAACACTTATTACATTCAAATATGACCACAGCATCCAGAGCTATGGAATAAGAGCAGGGAACTGGGATTA
ACCCAAAGTTCTTCTTGACTAGTATGGGATTAATGGAATCAAATTTATGAGATTCTACA
>M00285:128:000000000-BF978:1:1113:24377:18408_1:N:0:46
CAACAGATACTGGCGTCTGATTCCTGCGCACAGGTTACACCTGAACAGTTTGTTTGAAGACTCGTCTGTTGACTTCACGA
GTTGCTAACCCACTCCATATTACCTGAAGATATTTACGTGTCTGTAACTTTCCTATCGTGAAAGATTCTTTAATAAAATT
ATGGGAGAATTTGCATAAAGTCAGATTTC
>M00285:128:000000000-BF978:1:1113:12000:18414_1:N:0:46
GATCTACACTCTTTCCCTACACGACGCCCTTCCGACCTGGACTACACGCTTTCCCTCCACGGCTCGCTTCCAACCTCGAC
AACACGCTTGCCCTCCACGGCCCCATACCCACCAAGAAACACCCCAACACCTACCGGGCACGAGCGCAGCAGCAATCCAC
AGAACACCTCCATACCATAGGAACCAAAATGAAGAGCAAAAACTAGCTCATGGGACGCAGGAAAAAGGGGGACAGATGCT
TCTGCACAGCATATAGACACTACGTCAGCTAGGTGTCGCGAGAGAGACACGAGAGGCCCG
>M00285:128:000000000-BF978:1:1113:11427:18414_1:N:0:46
AACACAGGTTTAAGGTGAGAGGAGAAAGATTTAAAGGAGATCCGAGGGGAGAATATTTCCACACAGAGTGGTGGGTATAC
AGAACGAGCTGCCAGAGGAGGTGGTAGAGGTGTGTACAATTATAACATTTAAAAGACATTTGAACAGGTACGTGGATGGG
AAATGTTGAGGGATATGGGCTCAATGCAGGCCTAGCTCAGGTAAGCACCTTGGTCAACATGG
>M00285:128:000000000-BF978:1:1113:17063:18415_1:N:0:46
ATCCAAGTTCAACCACAATGTCACTACACCTAATTGTATCACTTAATGTCTTACTATGAAAAATTTATTTATTTTATTGT
GTCATGAATAAAATTTATTTTTGCAACAGCACATTCTTTTGATGTGCTATTGACAGTTAAAAGAAAT
>M00285:128:000000000-BF978:1:1113:22284:18415_1:N:0:46
GATTAGGCTAAGGGTTTTGGGGTGTATAGGTTTATTTTTCTTACCGTCTGTCCTGGGGTTCGATCCGTTCGCGTTCTCCG
CTTGCCTGTGGAAAGCACTCTTCCCAACGTTTCTCTCTCACTTGAGCTTCTTCAGGGGAATAAAGTCTAACAGGTTATTC
TTCCAAGGGTGGGCTGCTGGGCCCCTCGTTCTGGGAAATGCTACCTGGATCCTAACTGGATGAGTCTTTTTCTGAAAACC
CACCTCAGGTTTGTCCGGTTTGCTCTGCTCTTCCAGGGGCAGGCTGCTGGGCTGCCCCTT
>M00285:128:000000000-BF978:1:1113:24184:18417_1:N:0:46
TGTATTGTATGACACAGTACTTCTATAACCACTAGACTCAAGCAGGCACCACAACACAGACAATTTCTCGCAGACAAATA
CTATGCAACATTTGTTTTCCTTTTAAAATTAGCTGCATTTGGCTATATTCCATCTGGCA
>M00285:128:000000000-BF978:1:1113:25555:18417_1:N:0:46
AACACAAAAGGGGACTCTTTTCAATTTAACTTATTTTTTTTAGCATCATTAGTACATTTTGAAATCTTAATCTATTCTCC
AATATCCAAAGCATATGTATTTTAGAAAGCCCTGGTGCTGGCAAGAACTCTGAGGAATTGTAAGTTTCTATCAACCCCTC
GTTTGAAAAACCATGAACCGCGACTTGCTGTTTTCTGTCTGTAAGTAATATTTTTTTTATCGAGACTGATAATGACCTTC
CAATTCCACTTTTTCAGAATCCTTTGATTCCACTCACTTTCTCCAGATTAAAAGTGTAGT
>M00285:128:000000000-BF978:1:1113:27162:18418_1:N:0:46
ATCTAAATAACGCCTTACTGTTGGAAGCTCCAGGCTACAACTGATTTAAAACTGTAAGGGGCCAAGAATTTAATTTTTCC
ATACTGAGTTCCTCTGCTAAAGTAAACTTATTGTGAGGTTCTCTTTAAAAAAAAAGTACTTTTCAACAATACTTTCATAG
TGGGGTCTGTGGGTGGCAAGTTTGGGAGGTTCTACACTCCCTCTGCTTTTTCAAGGAGGCTTTCCTCTGTCCCTGTAGTA
ATCTCTTGGCATGACAGAGACCAGTTTAATGCGCCAGTTTTGACAAACTGGCATCAGG
>M00285:128:000000000-BF978:1:1113:14214:18419_1:N:0:46
TCACTCTCAGGCATCTATCACTCTCTGCCTATCATGTCACCTTTATACCCACCACCCCGCCCCAACACCTTAAAATCATG
TCCTCAGGTGTTTGATATTTCTACCCTAGGGAAAGGTTTATGACTGTCTATCCTATCTATTCCTCTCATAATTTTAAAAA
CCTCCATTATGTCTCCCCTCAGAAGCTCTAGGGAGAACAACCCATGTTTGTACAACCCTTCCTTGTAGTTCATATCCTCT
AATCCAAGCAGCATTCTGCCAAGCCTCCTCTGCGCCCCTTCTACACTCGCCCCACCCTCC
>M00285:128:000000000-BF978:1:1113:17452:18419_1:N:0:46
GTAATGACATCAGAAATGAAGTTAAATAGTGTTTCAGAAAACACAGGTTACAAAAGAAAATCTTTGAGGTGTAAGTACTT
ATGATTGCTGCTGTTTCATTGCGGGGTTAGAAAAATGATTAGCATTTTGATTTCTTTGATAATTTAGGACCTATTGCAGT
TCTTAAAAAAACCTGGGTTCTTTGCCTTAGAATATTTTGATTAAAAGGGACAGTAATGCATAAACAGTAGGCAAGGAAAT
TCCACACCAGGATATTATAAAACATTACACCACTTCTAAGATGCAAATTATTTTAAGATT
>M00285:128:000000000-BF978:1:1113:12315:18419_1:N:0:46
TTATTGAATGACAGAACAGGCTTGAGGAGCTGAATAGTCTGTTCCTATCCCTGCTCCTATTAATCGTCTTAGGTTCAACC
AAATAAGCAACTAAGATCTGTGACTTAAATAAACAAACAGATTTTACAGCTCATACAGTATTTGGTCTCGGTTCATAGAC
TTAATTAAAGACATGAATAAATGATCATGCTATTCCTACTGACTTGCTTTAATTCAATGTCCCTAATGTTTTTTTTGTTG
TTGGCATGTGTGTTCCTTAATTATAGTATTCAAAAGCAAACGACCCATAGTCAACTTTT
>M00285:128:000000000-BF978:1:1113:6907:18421_1:N:0:46
TGTCTGTTCTTCAGTCTTAGCATTTGAATTATAAAGGTAGTAATTTAACCACTATGTTACTTATTCTGCTAGATACCATA
TAACCATGTTTGACACAAAACTGAATGAACTGGGAACCTCAGTTCCTGTCCAGCAAGATCCTCCAGGCTAATACATTCCT
TACATCATTCTTCACTCAACTCAGCATTTTTCTGCATAACTGGTAATAGCTGAACTAACTTTTGTACTAACTCTTCACAT
TCTTTGTATGATTTTCTAAACTAATTTTAATATCTGACACATTCCAGCCCTAATCACTAC
>M00285:128:000000000-BF978:1:1113:16283:18422_1:N:0:46
CGCTGTCTCTGCCCCGTGCAGTTACGGTCCTCCGGCCGCCTGGCGGTGCTGTCGCTGTCTCTGCCCCGTGCAGTTACGGT
CCTCCTGCCGCCTGGCGGTGCTGTCGCTGTCTCTGCCCCGTGCAGTTACAGTCCTCCGGCCGCCTGGCGGTGCTGTCGCT
GTCTCTGCCCCATGCAGTTACGGTCCTCCGGCCGCCTGGCGGTGCTGTCGCTGTCTCTGCCCCATGCAGTTACGGTCCTC
CGGCCGCCTGGCGGTGCTGTCGCTGCCTCTGCCCCATGCAGTTACGGTCCTCCGGCCGCC
>M00285:128:000000000-BF978:1:1113:20828:18422_1:N:0:46
TAAATTATGCTGTTTCTATCTGAGTTGGTTAGGAGGGCTACTGAACAGTACCATGGGAACATCTGAATCAGTCTGCACTG
AATCATCATAGGAAGGAAGTGAGGACAGTCTGGAAGCCGCAGCTGACTACTACTGTCACCATCAGTCTGAGTACAATGAT
GGATGATAGTACCAGGTGACCTTACAGCAAATGGCACAGCTCTGCAATTGTTGCTAGGTAGGTGTACCAATGTCTGTAAA
TATACTTGATGTCAATTTGACAGGGGCAGCAGATCAGGTG
>M00285:128:000000000-BF978:1:1113:18432:18423_1:N:0:46
CATACCTGTTCCTAAGAAGTCTCCTCCAATGTGTCTGAATGACTACCGTCCTATAGCTCTAACACCGATTGTCATGAAAT
GCTTTGAGAGGCTAGTTATGAAGCACATTAGAGCCATCCTCCCCCCATCCTTGGATCAGTATGCTTATCAGGCAAACAGG
TCCACCGATGATGCAATCTCCTCTGCCATGTACTCTGCACTATATCACTTAGAGAAGAAGGATTCATACTGCCGACTGCT
ATTCATCGACTTCAGCTCCGCTTTCAATAC
>M00285:128:000000000-BF978:1:1113:7795:18423_1:N:0:46
ACTATTAACTTATACTCCTTGGTTCCTCTGTTCCATTAAACCCCCTCATGCCCTCCCATTCATGGTATAAGTGCTATGCT
GGTTTGCCTTTCCTTACTGATCGAGCCTTGTACATTTATTTAAATAACGAATAACAAGAGTCCCAACACCAACCCCTGCA
GCACAGCACTAGTCAGTGGCCTCCATTATGAGAAACAACCTTCAACCACCACCCTCTGCTTCCTACCTCCGAGCTAATTT
TGAATCCACTGAACTAGCTCTCCCTAGATTTCGTGGGAGTTAACCTTCCAGACCAGCCTC
>M00285:128:000000000-BF978:1:1113:6835:18423_1:N:0:46
CTGTAGGGAGAGAAACAGAGCTAATGCTTTAGGTTGATGATCTTTCCAGCATATTGTATTTTTACTTCAGATTTACAACT
GCTAAAATGTTATGCTTTCATACTGAAACCTTTCAGTTGCACTTAAGGTGTCAAATCAGAGAGAGAGTTGCGTGGTTTTC
AACAAATGGAAAAATAAC
>M00285:128:000000000-BF978:1:1113:7131:18425_1:N:0:46
AAAGATTACTTCATCAATCTGTTGAGTACAAGTTGTACAACATTGACTTAAATAAATTAGGAGGTTTCTCAGTTTTACTA
GTTTATGGGAAGAGTAAAATTACCTTTATGTAAAATATACTTACAGCCCAAAATAGATTTGGGGATAAAGAAACCATGTT
GTTATGTTTTAC
>M00285:128:000000000-BF978:1:1113:28645:18425_1:N:0:46
GCCTCAGAGTAGAAGGCTGTCCCTTTAGAACAGAGATGAAGAGGAACTTCTTTAGCCAGAGTGTGGTGAATCTGTGGAAT
TCATTACCACAGATGGCTGTGGGGGCCAAGTCATTGGGTATATTTAAAGTGGAGGTTGATAGGTTCTTGATTAATAAGGG
CATCAAAGGTTACGGGGAGAAGGCAGGAGAATGGGGTTGAGAGGA
>M00285:128:000000000-BF978:1:1113:11245:18425_1:N:0:46
CCCCAGAAGAGATCACAATGATCCACAGATCTGAAACTCTGCCCTCTGCACCCACTCCTCAGCCACACATTCATCTGCCA
GATCAACCTCTTCTTACCCTCACTGGCATGTGGCACAGGCAGCAAACCAGAGATAACTACCCTTGAGGTCCTGCTTTTCA
GCTTCCTACCAACCTCTTTTTATACTCCTGCAAGGTGAAACTTAAGGAAAGAGGGGTAAGATTTAAAGAGGAACTGAGGA
GCAAGTATTTTCTTACATGGAGAGTGGTTGATATCTGGAATGCACTATCAGAGGAGATG
>M00285:128:000000000-BF978:1:1113:18949:18425_1:N:0:46
ACTAGAATATAAAGGCAAAGACGTAATGCTGAGGCTTTATAAGGCAGTGGTCAGACCACATTTGGAGTATTGAGCAGTTT
TGGGCCCCACATCGTAGGAAGGATGTGCTGGTGTTGGAAAGGGTCCAGAGGAGGTTTACGAGAATGATCCCGGGGATGAA
AGTGTTAATGTATGATGAGTGTTTGATGGCTCTGGGCCTGTACTCAATGGAGTTTAGAATGATGTTGGGGAGTCATTGAA
ACCTACTGAATATTGAAAAGCCTGGATAAAGTGGACATGGAGAGGTTGTTTCCAGCAGTC
>M00285:128:000000000-BF978:1:1113:7740:18426_1:N:0:46
ATCTTTATTAGTCATGTGTACTTCAAACACACAGTGAAATGCATCTTTTTGCATAAAGTGTTCTGGGGGCAGCCGGCAAG
TGTCGCCACACTTCCGGCGCCAACATAGCACGCCCACAACTTCCTAGTCTTTACATCTTTTGGAATGTGGAAGGAAACCG
GAGCACCCAGAGGAAACCCACACAGTCACGGGGAGAACGTACAAACTCCTCACAGACAGCGGCCGGAATGGAACCTTAAA
GGGATATCCCTTTATTCTTAGGCTGTGCCCTCGGATCCTGGACTCTCCCACTGATGGAA
>M00285:128:000000000-BF978:1:1113:27309:18426_1:N:0:46
TTTTTAAATAGGATGACGTGAATGTAGTGATAAATTATTCCCTATGATTCATAGTTATTTTCAGAATAATATCTGTGGAC
CACACACTTTAACCAGGCTTTAATGGGGTTAGATTCCAAGTCTGTCCCACCATTCATTTAGATCAAGACTGCTGAGTCTG
TCTCCCATCTGGAACTCTTGGAATGGGTTTAAGGTGATAGAGTGAGGAAGGGATATATA
>M00285:128:000000000-BF978:1:1113:14839:18427_1:N:0:46
GCTCAGCTTGCATTTCCAGCTCTCAAAGGATTAGATTGCTGTGTAATAACAATTAAGAGATAATACCACCTTATTAAGAT
TGAGAAAATGAAAGGTGACTCGGTTTTGTGTGTGTCTTTGTTCAACAAAGCATACTATCATTCTCCTTCTTAGGCAGTCC
CTTGTGATTAGGAATGACATGCTTCCACTCCAATTCTGTAGATTTTGCAGTGGCTAATGAGGTCAATGTAGGATGGGCAA
TATGAGAGTGAACAATAGAACAAACAATAGAACAATACAGCACAGAACAGGCCCTTCGGC
>M00285:128:000000000-BF978:1:1113:9383:18428_1:N:0:46
GTCAAACTCATGGTCCTTTTCCTGAAGTGCCCACTACTATTTCCAGTGACTTTATATGCCTCTTGTTTAGATCTGATTAT
TACCCTTAACTTGTTTTGTAAACCATGGATGGGTCATTTTTCTTTTTGTGTTTTTGCTCCAGAAAAGAATGTATAACTGT
AGCAGTTCCTGCAAACATAAATCTCAATCATGTTTACGATTAAAGAGGAATCAATACGGAGGGAGGGGTGAAA
>M00285:128:000000000-BF978:1:1113:23345:18429_1:N:0:46
TCAGAGAAAATGGAGAGTTAAACTCCAACAACTCCATGTCAGCTCCTCCTGCATTTCCTTCAACTCATAGCCTGTCTTTA
GAAGCTCATTACGATCTTCAAGGCAGACTGGGATGGTAAATGTTTATGTTCTAGGTCCCTATAATGTTGATTTTGTTAAA
TGTTGTTGCAGGTTTGGCTGCCCATGGCTACGAGTTGGACACACAGTGAGGATGAATCTGACATCAGTCCATCATCGGAG
CTGGCAGAACGCAATGCTGTC
>M00285:128:000000000-BF978:1:1113:2831:18432_1:N:0:46
AGTGCATTGTATAAAGTTAACATTTTCCCAGTGCCTTTCATTAGAAATGGAGCAGTATTAAAGGCCTTTAGGAAAATCAG
ACAAAACAAAAGATAGTATATATTCTGTTTTTAACACACACTCAGCCATATGAACTCTGTACACACTCTTCTGAAAAGTT
AGTATTATAGCCTTTGTTATCATGTTGGTAGTTTCCTGATTTGTTCTCTGTTTTATTGACACTGAGCTAAATGGTTGGTT
GAAAGTTTAGTCTGTACATAATATATATTTATTAGCATCAATAAACACTGTAAACTTGTC
>M00285:128:000000000-BF978:1:1113:12228:18432_1:N:0:46
ATGGTTGTGACAATAAAACTGCTTCTAATTCTGATTCTGATCCCGCCCTTCCACCTTTCCAACACCAGGTCTATGGTCCT
GCAGATCATAGCTCTTCAATTGCACGTCCATGTATTATTTAAGTTGATAAGGGCTTCTGCCTTTCCCACCTTTTGAAGTT
CCAGACACCCACCAACCTCCAATTTTGAAATATTTTACCATCTCCTTTCATCAGCTACTTTAAATTTCTGGCCTCTGGTT
TTTGACCACTCTACTCAAGGAAGTAAATGCTTCCTACTTAC
>M00285:128:000000000-BF978:1:1113:22074:18432_1:N:0:46
TCCATGCACTCACCACTCTCTGAGTTAAAGAATTACCCCTGACGTCTCCTCTATATCTCCCCAGCATCTTAAACCTATGT
CCTCTTGTGGCCACCATTTTGGCCCTGGGGAAAAGCCCCTACCTACCCAATCAATACATTTCATCATCTTATACACCGCT
ATCAGGTCCCCCCTCATCCTCTGTCTCTCCA
>M00285:128:000000000-BF978:1:1113:24492:18433_1:N:0:46
GTTCAGGAGTCTCACATTAGGAAGGAGGATAATCAATGATTTTTTAGATTCTGGAGGGGACAGCAGTTTCACTAACTCAC
AAGCAAAGGTGAAAGGAGTCTCTATTTTTATAGATTCTTCTATTTCATTTGTTCATCATGAAACGATTTCTG
>M00285:128:000000000-BF978:1:1113:16011:18436_1:N:0:46
AACTCATCTTGCATACCAATTGTACAGGTCAATTCATTATACAGTGCAGTTACATTGACTTAGTACAGAATGCATTAATG
TAGTACAGGTAAAAACAATAACAGTACAGAGTAAAGTGTCACAGCTACAGGAAAACTGCAGTGCAATAAGGTGCAAGGTA
GATAGTGAGATCAGAGTCTATCTCATTGTATAAGGGAACCGTTCAAAAGTCTTATCACAGTGGGGTAGGAGTCTGGTGAT
ACATGCCTTCAGGCTCCTGTCTCTTCCCTGATGGAAGAAGAGAGAATGTCCCAGGT
>M00285:128:000000000-BF978:1:1113:20653:18438_1:N:0:46
TTTCCTATAACGTGGTGACCAGAACTGAACATAATACTCCAAGTGTGCTCTAATCAGTGTTTTGTAGAGCTACAATATTA
CCTCCGGGCTCTTGAACTCAATCCCCCAACTAATGAAGGCCAGCACACCATACACCTTCTTAACCACCCTATGAACCTGC
ATGGCAACTTAGTGGGATCTTGAGTATAAGTCTATAGATCCCTCAGTCCCTCCACACTGCTAAGAATCTTACCATTAACC
TTGAATGCCACC
>M00285:128:000000000-BF978:1:1113:16932:18438_1:N:0:46
ACAATGTGAATTGTAGATTTTATACCTGGGTCCCAGTGGCGATCAAGGGAGAGTTGAGTTCACCAGTGGTCGAAGTTATC
CCTCCCATAAGATGCTTTATTTCT
>M00285:128:000000000-BF978:1:1113:21778:18438_1:N:0:46
AACTCTGCTTCTACTTCTTGAAACATACCGATACAATGAAAGTGGAGATATTGGCAGTCTCGAAGTACATAAAGGTGCAT
AAGTCTCCAGGGCCTGACCAAGTATACCCTAGGATGTTGCGGGAACCAAGGGAGGAAATTGCTGGATTTTGTTGGATTGT
GGGAGGCAAGGGAAGATTTTAGTGTGTCTTCTTTAGTAATGGATGATTTTTTTTTAAATTTTAAATTTTATTTACAGCGT
GGTAACAGGCCCCTTCGGCCCAACGAGTTCGCGCCACCCATTTTAAACCCCCACATTAAC
>M00285:128:000000000-BF978:1:1113:22179:18439_1:N:0:46
TTCATAATATTCACACACAATACTTTGTGTAATCTATTATAAACTAGTGCGTTCTGTGTCACCATAACACAATACTTTGA
TTCTAAAAACTGCCAACAGGACTGTTAATAGTATTGAGTAATTTATTACCATATACAGATAATAATTGCAACCAGGAAAG
ACAAAATCCACTAATCCAATTTTGAATGTCCTCGATGCAACTAATATTTGATTAAGCAACATGGGAGCTTCAGTTATCTT
CTTCAAACAGTGCTGTGTAGCAGGAAGCCTCAAAGCTTCAAATCATGTAATTGTATTTTT
>M00285:128:000000000-BF978:1:1113:3358:18440_1:N:0:46
GCCCTCACCCGCATCTCCTCCACTTCCTGCACATCTGCCCCCCCCCCGACATAACAGGGACAGGGCCCCCCCTGTCCTCC
CTGACCGCTCCACCAGCCTCCGCACCCAACACGTCATTCCCCGCATCTTCCGCCACCTCCAACCGGATCCC
>M00285:128:000000000-BF978:1:1113:3085:18442_1:N:0:46
AATTTACTCTTTATTATTATGATTTAATTTTTTTTTTCAAATATTGATTTGGGTTTTTTTTGGGGTTTTTTTCTCTTCTA
ATTATATAACAAATCTTTTTCTTTTTTTATCTTTTATATTACACTTATGAACTGTGAGATTGTTGGAACTATTTCTTTTA
TATACATCATACTTTATTGCTTTCTTTTTATGATTACCTATGATTTACTTGATATTTTTATAATATATTTGTAAACATTG
TAGTTATATATCTTAACCTGTAATGATTTGTTATCAATAAAAAGATTGAAAAAAAAAGA
>M00285:128:000000000-BF978:1:1113:15636:18443_1:N:0:46
ACTTTTATATCTCACACTGTACTGTTGCTGCAAAGCAACAAATTTCATGACATACGTCAGTTATAATAAACCTGATTCTG
ATTATTACTGCCGCCATGCTAGAGTCATAGAGTCATTGAGAGATACAATGTGGATGCTTCATTGTAGCTTTGATTGAGGT
CAGCTCTGCACACTCTGGTGACTGAAGCTGTGCTTGAGGTGTGGTTGAATTGTATAATTAACAATGCACCAAACCACTAA
GGTTAACTATTCTGTTATTAAATAATAGCAGCATAATTAGTCATTGTGGAGCTAACTGAC
>M00285:128:000000000-BF978:1:1113:11998:18444_1:N:0:46
GGAAATAGATAGATATCTAATTGGTCAAAGTATCAAGGGATATGGAGATAAGGCAGGGATTTGGACTTAGAATAGTAAGT
GGTTTTTTTTTTTTGTTTTTTTGTTTTTTATGTTTTTTGTTTTTTTTTCTATCCTTTTTTCCCCACCCTCCCTTCCCTTT
GGAGCAGACTCGATGGGCCGACTGGCCTGCTTCTGCTCCATTATCTTGTGATCTTGTGATCTTGTGGATATGGTTGTGAC
AATAAAAC
>M00285:128:000000000-BF978:1:1113:23510:18444_1:N:0:46
AAAGGCCGAAAGTGCGCAGGAGGAGGGCCTTGAGATGGATGTACCTGTCCTCCGTCGGTGGCTGGCGTAGGAAATCGATG
ATGCGACCGGCCGTGATATATTTCTAATATATCACCATATTTCGTATTGGGCTAAAAAACAGCTTTTTAAACGTGACAAC
CATTTATTTTCTACTTTCTACACAAAACGCATGGAGAGGCTACAAGAAAACAATTTTAGTTTATGTATTTCAGGTGGCTG
AGTCGTTGGTAACAGTTATTTAAGTGTAGCTCTTAACCCTGAAAAGGTAATCTCTGATAT
>M00285:128:000000000-BF978:1:1113:27854:18445_1:N:0:46
TGCCACATTTGAGTTGCTTGCCTGGGCAATCTTACCTGGCTGGAAAGCTCTGAAGTCGATTATATGCAAGATGCAGAACC
TTAAGACAAGTGTGTCCTGTGAGCAATGGCACACATTTATCTGTGAGATAATTATTTGTTA
>M00285:128:000000000-BF978:1:1113:10495:18445_1:N:0:46
AAAGAGTAAATTAAACCAAAAATGAATTTAAAAAGGAAAAAAAAAACAAGGAGAAAAAAAAACTGGGCTAAAATTCAATA
GAAATATAACAATATAATGTTGTCAGCTCCGTTTCTCTAAATTTAAAAAAAAAGATATAGAAGGGGAAACTACAACGAAT
GAAAGTATTAAATAAATGAACTCCAGATATCTTCAAATTTAAGCGAAGAACCAACAGTACCACTCCTAATCTTTTCC
>M00285:128:000000000-BF978:1:1113:10661:18446_1:N:0:46
GAGCACGGAAACGGGCCCTTTCACCCACAGCGTCCGCACCAACCATCAGGCACACATTTACACTGATCTCATTCTTCAGT
CACGTTTCCATCAGCTCCCCCCCACCCAGATCCTCCCACACACTCTTGTCAATTTACAGCGGCCAATTAACCTACCAACC
CGCACATCTTCATGGGACGTGGGAGGAAACTGGAGCACCAGGGGGAAACCCAAGCAAACTC
>M00285:128:000000000-BF978:1:1113:17852:18446_1:N:0:46
GAAGAGAAAAGATAACATATCTATCCCCAATTTCCAGCCTTATTCCCATATCCCTTGATACCTCGATTAATTAGGTACCT
ATCCAACTCCCCTTCAAATGCCCCCACTGACTGAGCCTCTACAGCTGTATGTGGCAGAGAATTCCACAATTCCACCACCC
TCAGACTAAAGTAATTTCTCCTCATCTCTGTTTTAAACTGGTTCCCTCTGATTCTAAGTCTGTGCCCT
>M00285:128:000000000-BF978:1:1113:6118:18446_1:N:0:46
CCTAACCTGCCCAGCCTCTCCCAATAACTCAGGCTCATTCTCGTAAATCTTCTTTGCACTCTTCCCATCTTAATGATGTC
TTGCCTATAACAGGGTAACCAAAACGGTATACAACACTCCAGGTGTGGCCTCAATTACATCTTGTACAACTGCAATATAA
TGTCCCAACTCCTATCTGATGAAAGCCAGCATGCCAAATGCCTTCTTCACCATCCTGTCT
>M00285:128:000000000-BF978:1:1113:9006:18446_1:N:0:46
TTCTCTACACTTGATGCCATTTATCAATATATGTCTAAAATGCACAGATGCTGCCTAACTTGGTATTAGTTTATTATTGT
CACTTGTACCGAGGTACAGTGAGAAGCTTGTCTTACAAACTGATCGTACAGTCAATTCGTTACACAGTGCAGTTACATAG
TTAGTACAA
>M00285:128:000000000-BF978:1:1113:5313:18447_1:N:0:46
AGCAATTGGATCCTTTCTAATCAATTCCTGCCTTTCCAAGTAAACCTACATCCTGTCCCTCAGAATCTGCTCCAACAACT
TCCCTATGACCGATGTAAGGCTTGTTAGCCTGTACTACCATTTTTGAACAAGGATACAACGTTAATTATCCTCCAGTCTT
TTCTCACCTCATGCCTGGCTAGCAAAGATGCACTTATTTCCATGAGAGCCCCAGCAATCTCCTTTGCTTTCCTTAGCATC
CTGGTAGGCCCTGGGGATTTATCTATTCTAATGTGCTCCAATATTTCCAGCATTTCCTCC
>M00285:128:000000000-BF978:1:1113:5429:18449_1:N:0:46
TAAATTCTTTGGATTGACTAAATTTGTTTTGTCAAGTCCTATACAATCTAATTTTTTTTTCAACCATCTAGACTAGATAC
AGCTTTTTCTTTATGGAAAAGGAAGGGAATGGTATGCTTTCGTGATCTATTCATTGATAACTTTTTTGCATCTTTTGAAC
AGCT
>M00285:128:000000000-BF978:1:1113:13166:18450_1:N:0:46
GGAAAATAAACAGTTCTATATAAATTAAATGCAAAAGTTGCAGTAGAACAATAAAGATATTGTTTATGCTGATTTGTTAA
TGAAAGGAACAGTTAATATGTTCATTGATGTTATGCGTGGTCATTACTAAGTAAAACAGTGTTTACACCCAAAACTCATT
GTGTTAAGTTAGGAAAATTCCTTTACTTGAAATACACAGACTAATATACCAAATTAAAATATGAGTTCCATGCAGCTGAA
ATTGCATTTTATTCAAATCAAAAAAGGAGAGTTGGGTGATCAAAGGGTTAAATGCCTTGC
>M00285:128:000000000-BF978:1:1113:24211:18452_1:N:0:46
AACAGCAAGCTTATTCATTATCACTCCTTTTAGATCACTGCCCAGTCAAACATACTCCTGTTTTGTGATAGCAAATTTAA
TACTAACCCACGATGTATTTATAATCCGGGTATGATAATTCTCAGAGGTTTTAATCTTACTATATACATTAGTGTTGTAT
CCATGGTGCCGGATAAGACCTCAATATGATTTGGAAAAAGGCACAACCCCCTGGCAAGATTAACCCCTGATCAGTAGCAT
TGAGATTGTGTTAGAGTTTGTATAGAAAGGGCTGGGCTGTTCTGCAGCCTATTGTTAGGC
>M00285:128:000000000-BF978:1:1113:12797:18453_1:N:0:46
ATAGGAGTTGTGAATTCATTTGTATGATAAATTTATAAATGTAGCTTAATGACAAGGGGAATCAAAGGTTGTTGATGGGC
ATGATTGGTAAAAAAAAATAAATTGCAGTGGTACAGTAAATTAAGGAGAGGAGAACTGGGACTAATTGGTTTGCTCCCCT
GGGAGCCAGCATAGATC
>M00285:128:000000000-BF978:1:1113:15137:18454_1:N:0:46
TGATATCTCCCATGAACTTGCCATCCATTACTTTGAAGCCATGTCCTCTTCTATTGAGCATTGGTTCCCTGGGAAAGAGG
TGCTGGCTGTCCACTCTATCTATTCCTCTCAATATTTTGTACACCTCTATCATGTCTCCCCTAATCCTCC
>M00285:128:000000000-BF978:1:1113:5611:18455_1:N:0:46
AGACCTCTCCCGTCCATGTATCGATCCAATTTATTCTTAAAACTTAAGAGTGAGCCCACATTTACCACGTCAGATGGCAG
CCCGTTCCACACTCCCACCACTCTCTGAGTGAGGAAGTTCCGCCTAAACCTTTCCCCTTTCACCCTAAAGCCCTCTCGTA
CTTAACTCTTCTAAACTAGGTGCAAAGAGCCTACTCGCATTTACTCTGTATATACC
>M00285:128:000000000-BF978:1:1113:9084:18455_1:N:0:46
CCTTCTTGAGGCACCACGTCTTGAAGATATCCTCGATGGTGGGGAGGGTTGTGCCCGTGATGGAGTTGGCTGAGTCTACA
ACCCCCTGCAGCCTCTTGCGATCCTGTGCATTGGAGCCTCCGTACCAGGCGGTGATGGAACCAATCAGAATGCTCTCCGC
CGTACATCCATAGAAATTTGTAGGAGAAACTTCTAAGAGTTTGAGGAACATCTTCAAAGCTCAAAAAAGGGAGAGGTTTA
TAGGGGCATACTGGAACTGGAGCCAAATCTGATTTTTTTTGTTTATTCTTATTTTAAAA
>M00285:128:000000000-BF978:1:1113:21839:18455_1:N:0:46
TGGAATCAGCTGCCAGAGGATGTGGGTGAGGCAGGTACAATAACAACTTATAAAAGATAGTTGGACAGGTACATGGATTG
GAAAGGTTTAAAAGGTTATGGGCCAAACACTGTCAAATGGGACTAGCTTGGATGGGACATCTTGGTTGACATGGGCCAGT
TGGGCAGAAGAACCTGTTTCAGGTCTCTATGACTCTATTAGTCTAAGGACACTTGACTGACCATCCCACATTCCCCAGCT
GCTTGTCCACACTTGCATCAAATAAGTTGTTATTTATGAGGGGGAAGAAAGTTTTACATT
>M00285:128:000000000-BF978:1:1113:10388:18456_1:N:0:46
TGGAGTGGTGGGGGAGCTCCCTACAGTTCGGATCCTCCCTCAGGAGCTCACCTCCACTACTGCAATGCAGTGCATCGTCC
TGTGTTTGACCAGCAAAAGCCAGTTCAGGAATTCTGTATCAAGCTCACATAAAAGTTAGGATATCAGGAATGTAGGTTTG
CAATCCTTAGTGTGCTTACTGTACATTCCCACACTTAAAGTCTGTGATTTACTCCCCATAGCCCAGCAAGAAACTAATGT
TGATTTGATGCACAAAGCCATCTGGTATGTTTCCCCGTGTGCCAAGCATTTTCAAGCCTT
>M00285:128:000000000-BF978:1:1113:20571:18456_1:N:0:46
CCCCCCCAATCTTAGTGTCATCAGCAAACTTGGCCACAAACCCATTAACTCCTTCGTCTAAATCATTAATATACAAGGTA
AAAAGAAGGGGCCCCAACACCGACCCCTGCGGAACACCACTAGTAACCGGCAGCCAACCAGAACACGATCCTTTTATTCC
CACCCTCTGTTTTCTGCCATCCAGCCAACTCTCCACCCATTCTG
>M00285:128:000000000-BF978:1:1113:2830:18456_1:N:0:46
AAATTTTACTCGCTGCTTTTAGATCATTTCAATAAATGTGATGACACCTCCTATTATGGTTTAGGAAAGGAAAATTGCCG
GTGGGGACATTTATTGGAAATTGCAATCAGAATAAAAGAAGACTGCTGGGGAAGGTTTTCGTATATCCCACGGAAACTCC
CAGGAAAGTGTCTCATTGACAGTGATTACTTGCTATCGCGGGTGACGGCCGCTGTCTGTAAGGAGTTTGTACGTTCTCCC
CGTGACTGCGAGGGTTTCCTCCGGGTGATCCGGTTTCCTCTTCA
>M00285:128:000000000-BF978:1:1113:13855:18458_1:N:0:46
CATTTAAGAAGCATCTAGACCGTACTTGAATTACCAATACAAGGAAGGCTATGGACCTAACATAGGTAAATGAGATGAGT
GCAGTATGGCATGAACATGAAGGGCCAAAGGGCTGTTTGACTCTAAACCCCTTTAACACCTCCTTCCAGTATGATGCAAA
TATCTGCAAATGCTATTCTGCAGTGCACAGCTTCATTAGCATGAGACAGATACTTTGTCAGAGTTGCTCAGTACAGAACC
TTCTTCTTTGACCTAGAGTCTGGAGGCATGTGTGA
>M00285:128:000000000-BF978:1:1113:25959:18459_1:N:0:46
AGAGGAAAAAATTGGTGAGGAGAAATTAAGAGAGATAGGCTAGGGAAGGGAACAAAATAAAAGAGGCATGGTGGGTGTGG
AGGGGTGATGTTGACATTAGGGCTGTAAGAATTTTTCTTTATTTCTTCTCATCTATCACTGCTCTGTTTCTCCCCCCCCC
CCCCCCTTTGGTTTCCCCTTTTCCTTTTTTTTTTTCTAGCGAAGGGGCCCACCCCAAAAATTTAAAACGGAAGAGGACCC
GCTGTAACCCCCTCCCCTCCCCGCAACCCTCCTTCCCTCTCTTCTCTTTACAAAAAAAA
>M00285:128:000000000-BF978:1:1113:12587:18459_1:N:0:46
AATACAAGTGACTATTTAATGAGTGTCCTATTCATGCCATTGGCTCTCCTCAAATGTTGGTGACATCCATGAAGGCGGTT
GTTGCATTGACACTGCCTCTGACTCTCAGAAGGGCTTTTGATCA
>M00285:128:000000000-BF978:1:1113:26532:18460_1:N:0:46
GTGATAATGTGTGAACTGTCATCAGGAAAATTACCACAACAATGACAGGATTGCCATAAAAATCCAGTTGGTTCACCAAC
AGCCTTCAGGGAGGGTGGAGTAAGGGAATGAGAATGCCTATTCCTACATTTAGTCGCCTCAGTGGACTCCAGTTCCATGT
CATTGACTCTT
>M00285:128:000000000-BF978:1:1113:8366:18462_1:N:0:46
ACTCCATGCGTTTTGAGTTGAAAGTGGCAAATCAATGGATTTTGCTTTTAAAACGCTGTTTTAGCCAAATAGGAAAGCCT
TTGCTATATCAGCGACTAACTTTACAGGGGTAAGAAATACAGTCGAATAACTGTTACCAAACGACTCTGCACCCTGAAAG
ACATACAATACAAATGTTTTCCTATAGTTACTGCATGCGTTTTGAGT
>M00285:128:000000000-BF978:1:1113:11753:18464_1:N:0:46
GGTGGAGGAGACATAGGGAATGTACAAACATCGCCACAGATCAGTTGGGCCAAATGACCTTGCTTTTTCTACATACTGAA
AAAATTCTCCAGCTGCCATTGTGATACTGGAACTCATTCGCTTTAGATCATTGCACTATTGACATGATGCAAAGCCATAG
TGACTCATTTGGAGGCTTTGATTTCTAAAGGAAACCGAGACAATGCACATCATAAAGCAAGACAAAATACGAAAATCAAA
TGAAAAACTTAAACAAAATGCTGGAA
>M00285:128:000000000-BF978:1:1113:16288:18467_1:N:0:46
CAGAGGTTGTGGGGACAGATATATTAGGGACATTTAAGAGACTCTTAGATAGATACGTGAATGGTAGAGAAATTGGGGAG
GGGGGGTGTTATATGGGAGGGATAGATCTTAGAGCAGAATAAAATGTCAGCACAACATTGTGGGCTGAAGGTCCTGTACG
ATGCTGTCATATTCTATGTCTTATGTTCTATGAGTAAAGTCCTAGCCTGCCCATCCTC
>M00285:128:000000000-BF978:1:1113:5018:18467_1:N:0:46
TGATGGAAGATGAGAGAAGAGAAAATGACCCGGGTGGCCCATTTTCCATATCTTAGCCAGACAGCAAATGCATGCTATTC
AATAACAAAGTAAAATATAATCTTCTTGTAAACCAACAAAATCTTTCT
>M00285:128:000000000-BF978:1:1113:3444:18468_1:N:0:46
TTTTCAATCCATTTTGTATGCAAAACAAATTAAATACTCAACTGTGATTGACTTTCAGAACAAGACGTAGGTGGATTTTC
AGAGACCAAGCTTTGGTCTGAGGGTGAAATGTTGAAAACCATGCAATTAGAACATAGAACACCTACAGCACAATTCAGGC
ACTTCGGCCCACAAAGCTGTGCCAAACATGTCCCCACACTAGAAATTACTAGGCTTACCCATAGCCCTCTATCTTATTTT
GCTCCATGTACCTATCCAACAGTCTCTTGAAAGACCCTATCGTATCCGCCTCCACAACCC
>M00285:128:000000000-BF978:1:1113:6323:18468_1:N:0:46
TTGCAGAGGTTTAAACTAGTTTGTCAGGGGGATGGGAACCCAAGTGATAGGTCAGAGGTTGGGGCAGTTGGTGTACAGGT
TGATGCAGCATGCGGAGAGACTGTGAGGAAGGATAGGCAGTTGATAGGGCAAAACTGCAGTCAGTTTGATTGGACAAAAT
GTGTATATTAATGCAAGAAGTATCAGGGACAAGGGTGATGAACTTAGAGCATGGGTCAGTACATGGAACTATGGTGTTGT
GGCCATCACAGAGATTTGGCTGTCACTAGGGCAGGAATGGCTGCTGGATGTTCTGGAGTT
>M00285:128:000000000-BF978:1:1113:9637:18468_1:N:0:46
GGAGAACTTGGAAATATATGTTGATTGAAGGTAACTTCCCTTTCTATCAGAAAATGCAAAGAAGGGAAGCAGTGTAGTGT
ACTTAAGTACGTTGATGATTCAATTGATGACACTATCACTTGGGTTGTACAGACTGCAGCTGGTAGTTGGAAGGAGTCAT
CAAATAAACTGCTGCA
>M00285:128:000000000-BF978:1:1113:8395:18469_1:N:0:46
TAAACTCCATTTCCTGGGGTCCAGTGCCAGCTTGATTTTCCCAGTCCACTTGCACATTGAAATCCCCCATAACTACAGTG
ACGTTACCCTGCCACATGCCAACGTTAACTCACTATTCAGCTTGCACCCAATATCCATGCCACCGTTCGGAGGCCTGTAG
TTAACACCCATTAGGGTCTTTCTGCCCTTACAGTTCCTCAGTTCTATCCACA
>M00285:128:000000000-BF978:1:1113:8698:18470_1:N:0:46
TCTTTAGAATTGTTTTGGATCTAGTCGGTTTATGCGTGAAATGAAAAGGACAATAATTTTGCATCTGTTTTTCCAGCGAT
GGTTAATAGAAGCCGAATCCCTGTCAATGGCAAGATTTCGTCCTTTGGCTGCCATGGGGCACTGAAATAAGTTAACTGTT
TGCTCAAGTGAAACATTTCAGCTGTTTGATCTTTTATTGGGGTTAATTCACTTTCTATCGTTTAAGACGTACATTACATA
TTAAGCTCCCCCTGTTTTTCATTCGAAGTCACATTTTCATTCTATTTCCATTTAAATGCG
>M00285:128:000000000-BF978:1:1113:10319:18471_1:N:0:46
GGCAGACAATAAGGTGCAAAGTCATAACGAGGTAGATTGTGAGGTCAGGAGTCCATTTTATCATACTAGGGGACCATTCA
ATATCCTTTAATAACAGCAGGACGGAAGCTGTCCCAGAGCCTGGTGGTAGTTGCTTTTGGGCTTTTGAATCTTCTGCCTG
ATTGGAGGGAGGGAAGAAGAGAGAATGCCCTGGGTGGGAAGGGTCATTGATTATGCTGGCTGCTTTACCAACGCAGCAAG
AAGTGTAGACAAGAGTCCAGAGAGGGGAGGCTGGTTCCGTGATGTGCTGAGCTGTAT
>M00285:128:000000000-BF978:1:1113:22985:18472_1:N:0:46
AATCATTTTGTTAAATTCTTAATTATTATTGAAACAAAACATTAAAAAAAGAAAAAAGAAAGGTAAAGAAAAATAGGTAG
TTTATCAAAACCAACACTGAATCTCCACCGAATTTCTTAGCTTCTAAAATTAAGAACTAATCTGAAAGGAATTTCTCAGT
GTCTTCAGCAGATTTGAACCATTTGCGAGATTTATCAGGTAATGTAATTCTAAGCCTTGCTGGGACTAGTAGTGCTGGAT
GGTAATTGTTTTGATAGAGATAAACCGTAATTGGTTTGTAGGTCATTCTTTCTTTCATA
>M00285:128:000000000-BF978:1:1113:14801:18473_1:N:0:46
CATCTGCAATCAGAGCAGAATCAATGATTTCTTTTGATTTTTTCACCTCTTCCATACTGTCACAGTTGGTGTATGAGCAA
CCTCCAGTGAACCACGTACCACGTTTAGCATCCTGCTGGATTCACAATCTATCTGCACAATTC
>M00285:128:000000000-BF978:1:1113:18591:18474_1:N:0:46
TGCCCAGTATCTGCCCACTCACCCAACCTATCGAAGTAACCTTGAATTCTCCTAACATCCTCTACACATGTCGCACAGTC
ACCCAACTTTGTATCATAAGCAAACTTGCTAATGTTATTCTCAACGCCTTCATCGAAATCATTGACATAGATCGTAAACA
GCTGCGGTCCCAGCAGCGAGCCCTGTGGCACCCCACTAGTCACGACCAGCCATTTGAGAAACATCCATTCACCTCTACCC
TTTGTTTCCTATTAGCCAAACAGTTTTCTATCCATGATAATACCCTCCCCCCAATTCCAT
>M00285:128:000000000-BF978:1:1113:15056:18474_1:N:0:46
CACTAACTGTGCAGATTCATCAGTAAACTTTTCCACAGCTTCAGTGTTAGCATGTCATTTTTCACCACACACGCTATGTA
ATGAAGTAAAATGCTTACTTTTAAACTTATGTAGACATCCTGGTGAATATTTACAGTCATACTCTAGGTTCAGATTTTGA
TGAAATATTTTTGGCTGCTCCATAAGTGTCTCACCTGACATTCTTAAACCGCTGCTATGTCTAAGCTTAAACCACTTTAA
GTGCGCGGTCTAACTCCGCGTTCTTACAGTTTTCAAAATTTTCTGACACTAAACTTTTCT
>M00285:128:000000000-BF978:1:1113:5876:18475_1:N:0:46
GGTTTTTGGTTATGTGCACTAAAGAGGATGACTTCATATGTTGTCCACATTATATCCCATTTGCTGAGTTTTCACTCATT
CACTCAGATTGCTTGCATCCACCTGAAGCCTCTTTACAGCTTCCTCTGTACGCACAATCCCACCCTGTTTTGTATCATCA
GCAAACT
>M00285:128:000000000-BF978:1:1113:20730:18476_1:N:0:46
CCAGGCTGCAGCTAACACTGGAGTGGATAGATACATATGAAGGAATGAAAACAAATACTAATTTGTTTCATTTTATGGAA
AATCCAGGGTGCAAAGCCAAAGACCATAATTCAGCAGTAGGAAGGAAGATGAGGCAAATCAAGAAAAACTATCACCAATA
TTACTGGCACAAGAAAGAAACAATCATTCATTTGGTACGATTATCAGTTTAACATTTGATAAAATTAAAAATTACTGCTT
AGCATATTGTGTGTTGCCAGGCACAAGAATTATTATAACCATGCTAACTTGTGATCTTT
>M00285:128:000000000-BF978:1:1113:12987:18477_1:N:0:46
GTAAGGTATGCTCCATGAGATTTCAACAAAAACTGTTTGGATAAGTTTCCTTTGACTTTTTAAAAGAAACTACAAAACAG
AACGTAGGTTTGATCAGCCTGAGCCATTCTCAATATTAAACGGTGTCACTTAGTCATGTTGAATACTGAATGTCTTTGAA
TTTGTATGTTTGTTACCTTCCAAGAGTG
>M00285:128:000000000-BF978:1:1113:8613:18478_1:N:0:46
CATTCAAGAGTCTTGTAACAGTGTGGTAGAAGCTGTCCTTGAGCCTGATGGTGTGTTTTCAAGCTTTTATATCTTCTGTC
TGATGGAAAGGGGGAGAAGAGAGAATGACCAGGGTATGTGGGGTCTTTGATTATGTTGGCT
>M00285:128:000000000-BF978:1:1113:12859:18479_1:N:0:46
CACAGAACTTAGCACTTAACAAGGTATGGAATTTTTTTTCTTTATGGATGACTCCATGTAACTGGTTACATAACTTACCC
ATCATTAATAGATATTATGTGAATAGTTTCATTCAGTGAAATTACAAATAATCTGACTACCTCAACTAATTCCCTCCTTT
ATTGCCAGTTTGCAGTCTGGAGTGCTCTGATTTCCACATTTTGGCAAAACCCTGGCAGCACAAAACCATTCTTCAATTCC
TAGGATAATAAATAAACCCCAAAGTAGAAACACATTTTCAAAGTTAACCTTACTGCTTCC
>M00285:128:000000000-BF978:1:1113:18078:18480_1:N:0:46
GCCAAAGTCAGGGGACCATGTGTTGTTGAGGCAGCCCTGTGAGGACAAGCAGAGAATTAAGAGAGGAGTCTTAAATTATG
AAGTGCTTTGACTTAGACAGGGAGAAACGATTCCCACCAGCAAGAGACCCAGTTGCCACAAACAAGGGCTTTGGTATTGG
TACTGGTATTGGTTTATTATTGTCACTTGTACCGAGGTACAGTGAAAAACTTGTCTTGCATACAATTCGTACAGTTCAAT
TCATTACAACAGTGCATTGAGGTAATATAGGCTAAAAACAATGACAGA
>M00285:128:000000000-BF978:1:1113:19724:18481_1:N:0:46
CTTATCTTAAATTAGGCTTGTCCACAAGGAAACTCTCAAACTTCTACAAATGCACTATAGAAAGTACCCCGATGGGTAGT
GTCTCAGGCTGGTAAGGCAACTGCTCTGCTCGGGACTGAAGCAACCAGCAGAGGGAGGGAAACACTGTCCAGTCTGAGGG
CTCGTCTTCCTTCCGTCCAGTCCATCTCCATGGACCGTTGCATCAGGAAGGCTAACAGTCAACAAAGATCCTGACTCTGA
CCTTATAATGGATGGAAATCATC
>M00285:128:000000000-BF978:1:1113:27028:18481_1:N:0:46
GCAACCATCAGGTCCTTAAACCGACCTGCACAACCCTAACCCTACCTCAGCAACAGGACACTGCGGACCACCTCTTGTAC
TACATGGACTTGTCTCTCGTTGTGCAAATCAATACATTAATGCAAAAAGTATTTGCCCTCTGTCTTGAATAATTTCTGTA
TGACTTATGT
>M00285:128:000000000-BF978:1:1113:8874:18481_1:N:0:46
GATCTACACTCTTTCCCTACACGACGCTCTTCCGATCTGGACTACACTCTTTCCCTACACGACGCTCTTCCGATCTGGAC
TACTCTCTTTCCCTACACCGCACTCAATACAATCGCAGCCCTCATTCGTCCCCATCTCCGCTTTACTGCAAGGTGCATTT
TCTTTCCCAACAACGTCTGCGTCAGACCGGACAAGAACAAGTCTGTAATACAGTAACATGAACGCGTCGCGTATGCCGTA
TACAGCATGAAAGCCATGCAATAACCTCTGTACTACTCACACATATCAGCGTATACTCGT
>M00285:128:000000000-BF978:1:1113:23385:18481_1:N:0:46
CTCATTGCCCTCAATTACCCCACCTTTCAGAAATAAATGTGCCACCAATAAGTGTCTCCAGTGATCTGCATTCTGCAAAC
CTCCAGAGATTCACATGCCTTTTGTAGAAGTTCCTATTCACATTAGTTTTAAATGATCATCCCCTTACATTGTAACTACA
TC
>M00285:128:000000000-BF978:1:1113:7866:18481_1:N:0:46
TCTTTTTTTAACATGTTATATTGTTTTCATCCTGTGAAATATTTCAGGGAGTAAAGGCAGCCATCCATCAGGATTGCTAT
GATTTTTGTTGCTTCAAAAGAAAAATGAAAGGAATGGCAATCGACCCCAGAGAATCATTGTTATTTTGTCGCCACCTAGA
AGTGCATTCCTTACAGTTACATTGAAAAGGGTTCCGCTATACTTCCTCTCATCTTCAGTCAGAAAACTGTAAGGCTGGAA
GACTTTGGAGGACTTCACCAAATGATCAAGGTCAACACAGGCGTCATACCGAGGGAGAGC
>M00285:128:000000000-BF978:1:1113:6049:18482_1:N:0:46
GGTTTAAGTTGAGAGTGGGAGATTTAATAGGAACTGATGGGCAACTTTTTCGCCCAGAGAGTGGTTGGTATATGGAACGA
GCTGCCAGAGGAAGTGGTTGAGGCATGTACACTAACAGCATTTAAAAGATATTTGGACAGGTACATGGATAGGAAAGGTT
>M00285:128:000000000-BF978:1:1113:19187:18482_1:N:0:46
ATGTGGCGGATATTCAGGGGGTATTTGGGTGGAGTTGTTCACAGACATGTTCCATTGAGACAGGGAAGTCGTGAGAGGAT
GCGGGAACCGTGGTGCACGGAGGCTATCATAAAGCTATTTAAGGAAAAAAGAAAAGCGCACAAAAGGTACAGGGAGCTAG
GTAATGTTAGTGATCTGGAAGATTACAGGGCTAATAGGAAGGAATTTAAGAAAGAGATTATGAGAGTCAGAAGGGGACAT
GAGAAGGCCTTG
>M00285:128:000000000-BF978:1:1113:3711:18483_1:N:0:46
GTCACTGGGGCTGCAGCCACTTGACTCACAAACAGTGAATGAGCAGTGCTGCAGAATGAGACCATGGTAACCATAATCAA
ATCATGGACCAGATAGCAAATCATTGCCCTGAGTACAAATTTGATGCTGACATTATGGAAATGCATTTCCTCATCAATAC
CATTAGAATGGTGAAATAATGTTAGGTTGGATATATAATTAAAAAGCTAAAGACTGTCTGCTGGAAATCTAAAATAAAAC
CCTATGAATACTCACTACAGTATCGGCAGATAGAGAACAACAGCTAATGTTTCAGCTTA
>M00285:128:000000000-BF978:1:1113:18040:18483_1:N:0:46
GTACAAACTCCTTACAGTCAGCGACGGGAATCGAACCCCGATCGCTGGCGCTGTAACAGCGTCGCGCTAACCGCTACGCT
AGTTGGAAAAGACACAAAATCCACTCGATATGGTAACCACACCTTCTCAGTATTGTAATGAATGGCATCAAAGGC
>M00285:128:000000000-BF978:1:1113:26820:18483_1:N:0:46
TGCCCCAGATTCTCACATTCCTGTGTTCACCTGCACCAGTGTGAAGTGTCATTCCCACTAACTCTCTGTCTCCTTGAGCC
AGACATCGAAGCTGAGATGGAAACTAGGCCTGAGGCAATACACTGCAGAAACACCAGTCCTGAAATGCCCCTGACTCATT
TTGACAGATGGCACTTGTT
>M00285:128:000000000-BF978:1:1113:6424:18484_1:N:0:46
TGTTTGTGGATAATATGAGGCAGAACTATCAACAGCGATTAATTATGATAATGATAAAGTCCTTACAATGATTGCTTACA
GAATGGATCTTGCAGCCTTTAAGGAATCTCTTCTGTAAAATCATCACAATCTTATTCTTTCTGGTTATCTAATTCCTATA
GCTTTAGGCCTTATATCCCAGGTACCTGATATATCTGCT
>M00285:128:000000000-BF978:1:1113:5688:18484_1:N:0:46
GAAGTTTGCTGATCACAAGGAATTGTACGTGTGGAAAATGCAAGGAAGCTTCAAAATTACTTGCTCAAGTTGAATGAGTA
GGCAAGTATAGCAGATGCAGTATAATATGGATAAATGTGAAGTTATCCATTCTATTAAAAAAACAAAGCAGATTATTATT
TAAGTAGTTATAGATTGGGAAATATTGTTACACCAAATGGACCTGTGTGTTCTTGTACACCAGTCACAGAAAGCAAAAGC
AAACATTCAGGTGCAACATGAGTAATGAATGCAAAAGATATCTTGACATCCATTGCA
>M00285:128:000000000-BF978:1:1113:18243:18485_1:N:0:46
AACATCTTATACTTTTCTATTAGGTCCCCTCTCATGCTTCTGTACTCCAACGAGTACAGTCCAAGTGACGGCAGTCGCTC
ATCATATGTTCCCCCTAATCCTTTCCCCTTTCACTCTAAAGCCATGTCCTCTCGTACGAATGGCCTGTTTCCGTGATCAG
AGTCTCCGTGACTC
>M00285:128:000000000-BF978:1:1113:12102:18485_1:N:0:46
GATCTACACTCTTTCCCTACACGACGCTCTTCCGATCTGGACTACACTCTTTCCCTACACGACGCCCTTCCGATCTGAAC
TACACTCTTGCCCTACACGGCGCGCATCCGAACTGGTCAGAATACACCCACAGGTGGGTCTGATCCAACACCAGAAGAGA
AGCTTTTACGTGCAATCTTTGGTGAAAAATCCGGTGACGTTAAAGATGCTTCCTTAAAGGCTTCACCATCATTATATGAT
ATAGTGATCGACAAGAAGCTAGTGGCACGTTCGGTTCAGGATAAGCGCACGACAGCAAA
>M00285:128:000000000-BF978:1:1113:24226:18486_1:N:0:46
TATTATAAAAGCAGAAAGTTTAAGGGTCTTTGACCTAAATGTTAACTTTCTACAGATGCTGCCTGACCTGCTGATTACTT
CCATCATTTTATGTTTTTAATTTGGAGATGCCAGCAACTGTTTTCAAAACTCAGAAAAAAAACAGACACTATAGAAGCT
>M00285:128:000000000-BF978:1:1113:25340:18487_1:N:0:46
TTCATCAATCATTTCCATTTTCTCTATCTATTAATCTGTCAATATATCTATCTATCTATCTATCTATCTATCTATCTATC
TATCTATCTATTATCTATCTATCTATCTATCTATCTATCTATCTATCTATCTGTCTGTCTGTCTATCTATCTATCTATCT
ATCTATCTATCTATCTATCTATCGATCGAACAA
>M00285:128:000000000-BF978:1:1113:17877:18490_1:N:0:46
CCTTCATTTTAACAGTTATTCTATCAGCCATCACATGGGATTGAAATGGCGAGAGACATTTGGAGCTGGAGGTAAGTGAG
TTTGAGGCAAAGTGGATTTTTTGGATTTTTTGCCTTTTTAGCCTTGGATGAAGCAACTTCAACCCATTTGTTCTTGTGTT
AAGTTCTAC
>M00285:128:000000000-BF978:1:1113:10359:18490_1:N:0:46
TGGTAGGAAAAGCAAATTGCTCATATGCATGTTACACTTGGCCATCACGCTAATCAAATGTAATGCACCTACTTGCTTCA
GAGGCATTCCTGAATTAGTCATGGCACTCTTGGAGGAGAAGGTGATATAGAATTCCAAATAAAGGGCAGGAGCCTATGGC
ATACATCATGGATCTCAGGCT
>M00285:128:000000000-BF978:1:1113:20895:18492_1:N:0:46
CTCAGAGCTTGGTGAGTGTGTGGAATGGGCTGCCGGCAACGGTGGTGGAGGCGGATACGATAGGGTCTTCCATAAGACTT
TTAAATAGGTGCATGGAGCTGAGCAAAATAGAGGTCTATGGGTAAGACTAGTAATTTCTCGTGTAGGGAATGTCCGGCAC
AGCTTTGTGAGCCGAAGAGCCTGAATTGTGCTGTAGTGTTTCTATGTCTCTATGTTAGATCGGAAGAGCACACGTCTGAA
CCTCCAGTCACTCCGCGAAATCTCGTATGCCGTCTTCTGCTTGAAAAAAAAAACAAAAA
>M00285:128:000000000-BF978:1:1113:16770:18493_1:N:0:46
CCGGAGGGTGGTCCGCAAGCACCGGATCCCCAAGCTCAAGCTGATGTTTGCAGAGGGAGATGGCGTCTATCGCTCGGTCA
TCACTGACGTGGCTGGCGGAGGCTTGCCAGATGGAGCATCTGGGAACCAGGACATGGAGCTGCCAGGCACTGGGCACAGG
CA
>M00285:128:000000000-BF978:1:1113:26270:18493_1:N:0:46
CCCTACTTCTGAGGGCTTTACTGAATAAAAGTATGGAAGTCGGTTTTAGAATTGCAAAATGAGGAGCCGCCTTTTAAGAT
GAGATGTTAAACTGCTGATGTGAACACAGGAGATTCAGTTTGAAGAATTACGGGTGGCGGGAATGGGTGCAGCATCTCAC
TGATGTCCTGGCCAACACTGATCCCACAACATTCATCACTAAGTCACATTACCTGCCCATATATCACACTGCTGGTCGGG
ACTTTGTTTTAACT
>M00285:128:000000000-BF978:1:1113:11850:18495_1:N:0:46
CTGTGCACAACTTTAAACTGTATCAATGAATGTCTGGCACACATTGAGGATGTATTAACTAAATGAAGAATTTTCTTCCA
AGTCTCTATAGATATAGAAATCTGGAGTTCAATTTCCCAATCATTTTTAATTTTGTCCAGTGAATCTACTCGTATTTTCA
TAATTAAATCATAAATTATTGCTGTCAAGCCCTTCTGATAAGGATTAAAACCTAAAATGTTATCAATAATTTCATCTTTA
TAAAGG
>M00285:128:000000000-BF978:1:1113:21622:18496_1:N:0:46
CATATTCGGCACAGCTTTGTGGGCCGAAGGGCCTGTATTGTGCTGTAGGTTTTCTATGTTCTAACTTGTGTTCATGAATG
AAATAGAAGAAACATGTGGCTTTATTGCAAGCTTTGTTCCACGAAAGCAAGAATGACACACCGCTGGTACACAAAGAAGC
CAAGCACAT
>M00285:128:000000000-BF978:1:1113:12415:18497_1:N:0:46
CAACCCACAGCTGGAGTGCATGGGACCTAGTCTCAAACTGGCTCCAGTAATGAAGTGTGGTTAATACCTGTTTACTGATG
CAATGGAAATCTTGGGACAGTTTTTAAACTTATTGGTTGCCTTGTCCCAAAGGGTCTCAGGCAGCTGCAGCTAGTAATTC
TGCTGCCTCACACGCCAGGGACCCAGGCTCGATTCTGACCTCCGGTGCTGTCTCCCTGTGACTGAGTGGGTTTCCCTG
>M00285:128:000000000-BF978:1:1113:12837:18497_1:N:0:46
CCCTCTCCTCTCCTCTCCTCCCACTCTTCGCCTCTTCTCCTCTCCTCCCCTCCTCTCGTCTCCTCTCTTCTCCACACCTC
TCCTCCCCTCTCCTCCTTCTCCTCGCCTCTCCACTCCCCTCTCCTCGATTCTCATCCTCTCCTCCCCTCCCCTTCGCTAT
CCTCTCCACCCCGCCCGTCCCCTCTCCCCCCAATCATCTCCACTACTCCGCCTCC
>M00285:128:000000000-BF978:1:1113:23070:18498_1:N:0:46
GTAAATCGATCTTCAATACATCTGAAATAATATTAAAAATGTCTTTCCAATATTTTTCCAAATAAGGACAGGACCAGAAT
ATATGCAACAAAGAAGCCACATTCAAATTGCATCTGTCACATATAGGGTAGATATTAACATCTATACATTTTAACATGTC
TTTTATACATTATCTTTTCAATTTTTAAGAAATATTTTGTATTCTTTTAATGTGGTTAGATCAATTAAAATTAGTTATAA
TATCAAAGAAGGTATAACATGT
>M00285:128:000000000-BF978:1:1113:23487:18500_1:N:0:46
ATTGGAAGTATGAGGGGAGAAATGGCAGGTGGAGTTTAATCCAGACAAGTGTAAGGTTGTTGCATTTGAGATCAAATGCA
AGACGATAGCATACTGTAAATGGCAGAACCCTTGGGAGCGTTGATGTACAGAGGGATCTTGGGATGCAAGTCCATAGCCC
TCTGAAAGTGGCAT
>M00285:128:000000000-BF978:1:1113:12675:18501_1:N:0:46
ACCACTAGTCACTGGCAACCAACCAGAAAAGGCTCCCTTTACTTCCACTCTGCCTTCTGCCAGTCAGCCAATCTTTTATC
CATACTAGCACCTGTCCTTTTATACTATGGGCTATCTTGATATGCTTAAAAGCAGCTAAAAGCAAGTTTCAGCAAGTTTG
GAAACAGAGGAAATGCAAGAAAAAAATTATCCTCACTGGTTTGGAGTTTGAATTTTCCAGTGTCTTGTCTGGTTTCTTGG
TTTTGCTTCTTAGCAGAGGCTTGGAAGCTGAAGAAATATGAAACAATTAGGTTTTTAATC
>M00285:128:000000000-BF978:1:1113:5625:18502_1:N:0:46
TCTGTTGTCTCAATGGCTCAATGACAATAAAGCGATCTTGAATCTTGAAAAAACAGGACAGATCCAATCTAACTAATTAC
TGCCCAACAGCATCAGTAGAGTGATGGAAGCTGTTGTAAAAATGCTATCAAGCAGTACGTACTCATCAATAACTTAATCA
CTAATGCCCAGTTTGGATTTCACCAAAAATACGCAGCACCAGACCTCATTTTAGCCTTTGTCCAAATATGTACCAAACCA
CTGATGAGGTAACATTTGACCACAAGGTGGCAACAAGGCACT
>M00285:128:000000000-BF978:1:1113:18771:18503_1:N:0:46
AATCCAGTATCCAGTTGCAGAGAGGAGTGTTAATGCCCAGAGCGCTCAACTTCCTGATTAGCTGTTGCTGTATGATGGTA
TTGAAAGTGGAGCTTAAGTCAATGAATAGCAGTTGGCAGTATGAATCCTTCTCTAAGTGATCTAGTGCAGAGTGCATGGC
AGAGGAGACTCTATCATCGGTGGACCTGTTTGCCCGATAAGCATACTGATGA
>M00285:128:000000000-BF978:1:1113:13147:18505_1:N:0:46
GGTAGAAGCTGTCCTTGAGCCTGGTGGTTCGTGTCCTCAGGCTCCTGTTAATAATAAAATGTTTTAATGGCAAAGCTGAG
GTTTGACTTTGGTATCTGTCAACGGTTCTCTCGGCCGTACGGTGTTTGATATCTTTAGTTGCTCACCCACTAAACCTTTA
TA
>M00285:128:000000000-BF978:1:1113:6076:18505_1:N:0:46
GAATTTGTCCTCATGTTTGTTGTAACTAACCCTATTTATCATGCTTGTTCCACTTTCGGCAACATGATGCCCTGCCTTGC
TAGCTTTATGGTGATTTAACAGGTGAGGCAGAAAGGTTTGCAATTAGTTTGGAGGTAATTACCACATCTCCCTTTCTTGA
GCACAGCTTTTCAGATGATAACAAATGACCTGAGTTGGTTAAGGCCAAGTATTTGAAGGCAATCTTTATCCAAGTAAGCA
AGCTGTGACATTTGCTGTCTGCAGATAGATTCTTGAAATTGAATATCTTAAAATTGTTGT
>M00285:128:000000000-BF978:1:1113:9791:18507_1:N:0:46
CCCTCCACCCATTACCCCCTCCCATCATTCCAGCTGTGCTTCCACCACTTTGCCTTGTGGGGTGAACCCCCACCCTTTCC
TCTGCCATTTCTTCTCACTGGGGTGGTTCCTGACCACTGAACATCTACCCTGTAGGTCCAACCCATGATGCCTAA
>M00285:128:000000000-BF978:1:1113:16875:18507_1:N:0:46
GGTGAACAGAAGATTTTAGAACAGAACTGTTTTAGTTTCAGTGATAATTTGTTGTAGAATTGTCATAAGGATTAACTGCA
AATATATTCATCCATAACCCTTAGCACATTATCTAATGATAATGTTAAGTGTGATCTTCCATAAAGCAACAGCTTCAGCT
CTTCAAAGTTCCAGATGTTTCATCTACGTACATGCATTATAATCCACAATCATATTTGTGCTTTAGATTCTGATGTGAAA
TCTCTGTGACAACGCAGTCAGAAAGATGTGAAACATGATGATGCTGAAAGTGAACCTG
>M00285:128:000000000-BF978:1:1113:8559:18509_1:N:0:46
TCCTTCCAGTTGCTGCCTGTGTTTGGTCCTGAGAAAGTATGCTGACTCCAGTCTTGTACCAGTGTGCTGCTTTTGGGTTT
TCTGTGATCTTGCTCTTCAATCAATGCTGTGAAAAACAGTGTACACATTTCTTGGTAAATGGCATTGTCTAGGAATCTCC
AACAAGATATGTCTATCCAGCTAAGGATAGTCCATCACAAACTTGTGAATGTGTCACTACTTCCTACATATCAAAGTAGT
GACTAGTGGTATTGTATGAACAGTTTTACTTCAATATTATTAATTAACATTAAGCAGACT
>M00285:128:000000000-BF978:1:1113:8841:18511_1:N:0:46
TAAGTGAGAATCCTGGAGCTCCATTGCAGTCAATATAATTTCTTAAGTGAAACTTAGTTACCTGTAGCATTTCTAGCCAT
GAATCCATAATATTTGTTGCATTGGAAAGCAGCACCTTTCTTTATTCATAAGTGTCACTATTTCAGTCTTACATAAAATA
ATTTCAACCGTTAACCCTTATACATTCATGTGC
>M00285:128:000000000-BF978:1:1113:28466:18512_1:N:0:46
AATGCATTTTTGATTGTACTTTTGCCTTACTCACAAATCTACAATAAACACAATAGAGACTACTCAACGGAACCTTACGG
GAAAGATAGGTTCTTCACCAATGGAGAAAAATTTTGTGGGTAATTACCATTCAATTGATTTTTTAAAAACATTTCAGCTA
GGAAATAATTCTAAAAGTAAAAACTAAGCATTATACCTTTTGTATAAATGTTGTGAAAAATAAAACTAGAGTAAAACATG
CA
>M00285:128:000000000-BF978:1:1113:16405:18512_1:N:0:46
GGCTGATTCTACAACCCTCTGCAGCCTCTTTTGATCCTGCACATTGGAGTCTCCATACCAGGTGATGATACAACCAGTCA
CAATGCTCTCCTCTGTACATCTGTAGAAATTTGCAAGAGTCTTTAGTGACATACCAAAAATCCTCAAACTCCTAATGAAT
TAGAGCCACTGGCATGTCTCCTTCACAATTGCTTTAATGTGTTGTGTCCAAGATAGATCCTCTGAGACCTCAATGAGGAC
TGGTGTGTATTCTCTTGACTTCCCCTTCCTGAAGTCCACAATCAATTCCTTAGTCTTGTT
>M00285:128:000000000-BF978:1:1113:17539:18513_1:N:0:46
TGTATGTAGCCTACAATCAAAGCCAAAGACAAATACCTAAACCAACAGGAATGTGCAGGAAGCATGTATACATTTTTACT
CATTGCCATTACATCTTGATGTAAACCATGTGAGAAATTTTGACGGGCATTTGGAAACATTTCTTCACTCTGAGGTGATG
ATTTGTTGGAATTTTCTGCCCTAGTAGGCTGTGGATGACAGGTTGATGAGTATATTCAAGATTGAGATTGAACAAAGGAA
GAATCAAGGGATATTGGGATAGAATGGGAAAGTGACATTGATGTGGAAGATAAGCCATG
>M00285:128:000000000-BF978:1:1113:20827:18515_1:N:0:46
AAGCAATTTGTGAAAGCTTCCATTGATAAAAAAGGAAAGTCAAGCACAAGCTAATTGCAAGTTCATAAGAACTTAAGTAA
CAAAAGCAAAAGGAGGCCATTCTGCCCCATGGACGCTTCTATCTGCTCCCACATTCAACAAGATCCTGATTGATCTTCTA
CCTCAGCACCATTTTCTTGCACTAACCCCATACTTCTTGATTCTCTTAAAACTTAAAACTTTATTAGTCTTTCTCCTCAA
TGTACTCAGTGACTGAACCTCCACAGTCCTTTTGGGGAACTAATTACAAAAGATTCACT
>M00285:128:000000000-BF978:1:1113:11132:18516_1:N:0:46
CTGCATGAATTGTTCGTACAAGACTACAGATCTGGTTCAGCTTTGGTGGCAGTGTTAAATAGGGAGATCAGAATCTATAT
GCACTGATTCCATGTGATTATTAAATTGTTTCCTGCTGGGACTAATGTTGAGCAGATGAATTGTGGTTACAAGAACTGTT
TGGGGACAACAGGTGGGGCTGGGT
>M00285:128:000000000-BF978:1:1113:5598:18516_1:N:0:46
GGACATTCCAATTAAAAGCCTTTATCCTGGCAAAATACTTCAGTGTCTTTCAACAGAAAATCCTGGAAATACTCAACAGA
TCAGGTAGCATCTCTGAAGCGAGAACCAGAGCTAATGTTTCAGTCAATGTGCAACATGGGAAATCAGCACATAGCAAATA
TCAGATGTTGTAACCTGTCATTGA
>M00285:128:000000000-BF978:1:1113:8902:18516_1:N:0:46
CCCAAGGTCTGATGAGATCTATCCCAGTGTGCTGTGGGAGTCAAGGGATGAGATTGCTGGGGTCCTGATCGGGATTTTTA
AATCTTCACTGGCCAGATGTGAGGTGTTAGATGACTGGAGGACAGAAAATGGAGTACCTCCACATTTAACAAGGGCAGCA
GAGACAAACCAAATAACTACTAGTCAGTGAGTCTAAAAATAGTGATAGGGAAGTTATTGGAAAAAATTCTGAGGGACTGG
ATTGATCTACACTTGTGCAGTCAGGGATTAATCAAAGCAAGTCACCGTGGGGAAGGTCCT
>M00285:128:000000000-BF978:1:1113:14898:18517_1:N:0:46
CATCTGTCTCATCTGGTCAATTTTCAACAATTAACAAAACAAAGGCCTCATATGGCTTAAATGAATCCAGGAATTTCACC
TCCACTCTGTGTGAAGAACTTACTGTTATCAACTCCCAGTTTGATTTTTATTAGCTGAAGTTCTGTCCAACTGAGATCCG
GACCTCTGGTGCTGTCTATGTGACCACAGTGGGTTTCCTCCAGGTGTTCTGGTTTCCTCCCTCTTTCCAAGATGGTTAAT
TCATCACTAAATTGCCCTTGTGTGAGTGGTAAAATTTGGGAGAAGTTAATTGGAATGCGG
>M00285:128:000000000-BF978:1:1113:22457:18517_1:N:0:46
GGCAATATCTTTATACATCTTTCTATACCTTGCCCATATTCTTCTTTAAAGACTGAAAATTTGCATAGTGTTTTTTGTTG
CGATCTAACTGAGGTTCAACACAACTCTCTGCCTTTCAAGTCTAGTTTTCTAATAATGAGCCCCAATTCTTTGCATGCCT
TTTTTATGGCCTTGATAATCTGCATCGGCATTTACTACTTTTAGTGATTTGTGTAACCAGGCAATTTTTATCTTCTCATT
AAGTTAAGTATGTTGGAGCCAATTATAGCACACTCGCTGTCATCACAACTAACATCTTCT
>M00285:128:000000000-BF978:1:1113:22622:18518_1:N:0:46
ATTTGGATAAAAAAACAAAAATGAAAACTTCCCCATTTCAGGCATTTAATATCACTGTGGTTAAAGGAAGTGTGATTCCT
GTCTCTGTCCCTGTGATGGACTTCAAACCCAAACCTCTGAAAACCCAAATTTCTATTGCATCCCTATACCATAACCATTT
CTATGTCCTGCATAAGCCATTTTGCACTCAATGAAATTGCTAAATTAGTGGGCCCAGACTTTCCAGCACCTCCAATGAAA
ATATGTCCAGA
>M00285:128:000000000-BF978:1:1113:21922:18518_1:N:0:46
GGAGATTGGTCCAGGCTTCTCGATGACTTTCTGAGGTAAGTGTCAGGAAGTAGCTGAGAGCTTCACTGCAAACACTATTG
AAAGAAGACAGTTGGAATGAATCAATCAAATACAACTCACAAAAAT
>M00285:128:000000000-BF978:1:1113:26850:18518_1:N:0:46
TGCATACCAGAGGTCCATTGCAATTAATGAAACTGAAAAATAGGGTGAATTACCTGTAATGCCAACTTAAGCCCAGTAAA
CAAGTTGAAGATCTACCCCAGTGACTCTAGATGGGTATAATTTTACTATTAAAAACATACATAATGGACAGGAACACATT
GCTGGCGAGCTAGCAGTTCTGTCGCGATCCACTGGCTAGCTCCAATGTATGTAGCAGACTATTCCAGACTGCCACACCTG
TTCACTACAGCACAGAGGATGGCAATGCACCGAAGGTTAGATCTCTCACTCTACCCT
>M00285:128:000000000-BF978:1:1113:18243:18518_1:N:0:46
ATTTCAGTCCCAACATCAAGTAGGGAAGATATTGCAAAAACAGTCTGAGGGACAGCATTATCGATTACTTGTGAAGGCCT
GGAGCTATCGACAATACCTACATGGTTGTTTTTTTAAGAGCCTGGACTGTTTGAGCAATGAGATTTCCTTTAAGAAAGGC
AACAAAGTACACTGAGGAGCGCAGTGCGGGAGGTGGCGTTCACAGAGGCTGCAGTAAAGCTTTCGAGACGATGCAAGGCT
GTAGATTGTTCCAAAAAGATTGGGCCATGTTACACAGGTGAAGTTG
>M00285:128:000000000-BF978:1:1113:6142:18518_1:N:0:46
GAATTACCCAGATAAATAAAGGCATAGATAAGGGTTTCAGCATCACTTGAGCTGAGATGGGAGCAATAGGAAAGGATATA
CATGATCTTACTGGGTCAAGGCTCATCTAATGGTCAAATATGATACCAATTTGTAAACCTCAGCTGGTGATATCTGTGGC
TACTGAGTATAGTTTGTGGTGGAAACCAAAGACAGTGGTTTTGGTCTTCCCAATGTTTAATTGTTGGAAATGTCTCCTTA
TCCAGTATTGCATGTTG
>M00285:128:000000000-BF978:1:1113:11666:18519_1:N:0:46
GCATCAAGAAAGTCATTGCATCGAACAGATAGAGCCGGTTAAAAAGTATCAAGATCACATATGTTTCCCATTTAATCAAG
ACAGCAATGATTAAGGAACCCAGCCCCTCTGTGTTCTGGGGCAGCAGGCCATAATACATGATGGAAAAAGAGAAACCCAG
CCAAAGTAACACGTGGGTGAAGACGGAAATGGTCCGTTCCAACACAGGCAGAAAGAAAGGGCGGGTGACCTAAAGGTTGA
GAATTCCATACTGACTTGCAAGGGCTGGAGAATGGCCAAGCGGAAGACGAGGGTTTCTGC
>M00285:128:000000000-BF978:1:1113:16995:18519_1:N:0:46
TTTCAGCACTGGTTCTCAGACTAACATAGTACCAGTCCTGGTGTGGGAGATCAGATGGTGGGAAGACTCCAGCTTGGGAG
AAAGCTCTTCAAATCCACTGCTTCACTCTCATTCACCCTATCTTCCTACAGATCATGCCTGCAATGGGCAGAGCAGAAGT
GTTTCTGGAGACCTC
>M00285:128:000000000-BF978:1:1113:27874:18520_1:N:0:46
TTCCTTTCTGTCTAATAACCAATTCTCAGTCCATGTCTAGATTCCATGTGCTCTAACCTTGATGACCAACCTCCTATAAG
AGACTGATGAAAAGCCTTCTAAAAATCCAAATATATTACGCCCAGTGGTTCCAGTTATATTATCATACCCTCTAAGAATT
CCAGTAAATTAGTGAGACATGATTTTCTTTTAATAAATCCATGTTAACTCAGTTCTTTGTAGTTCTTTACAATATTGTTA
TCACATTTTCACTGTAGTTTCCAGCATTTTCCCAGCACTGGCATTAGGCTAACAGGTC
>M00285:128:000000000-BF978:1:1113:6863:18524_1:N:0:46
TAAGAGGTACAGTTGAATAACTGTTACCAAACGACTCAGCAGCATGCAATACATACACTACAACTGTTTTCCTGTTGCTA
C
>M00285:128:000000000-BF978:1:1113:27394:18525_1:N:0:46
ACCCTTTAAGCATATTTTCCTTTAGTCCCAACAGAAGATGCTAACTGGTAACGAGGCATTTTGGTTTCTCTGAGGCTGTG
TGAATTTTCTATCCTGTTTGGGTGCCTCTCTTTTAAATTTCTCTTACTTGAAATCTGCTTCCACTGGTAGAGAGCTGCCT
TTAACCATCCAAATCCAAACCAGGAACTGTAAATATTCTTGCTGTTGGCTAGAATCCCCTGAATAAAGTGTTTTAAGCAA
ATCACTGGACTGGTGAGCTCTTAAATTAAATTGGTAAAATGGTTTATTATTGTCTCATGT
>M00285:128:000000000-BF978:1:1113:23554:18525_1:N:0:46
CTTCCCTTCGCTTTCCTGCAGATGCCTCTGGATTGGGTCACCGGTGGGGAAGACGTGAAGTGGCTTGGGCGGGTCTGGGT
TGGGTGCAGTCACGGTGGGTACCGGTTGGGCTTTAACTTCACGTCTGGGCTGAGCTCTGCTTCGCAAGTCTGGACTGGCG
AAGGTCTCTGCATCTCGCCGGTGAAAACTCCCGG
>M00285:128:000000000-BF978:1:1113:8570:18525_1:N:0:46
TACTCAGCACCTTGAAATACATAAACTGCCATTGTTTTCGCGTAGTTAGTCCATGCGTTTAGTGCAGAAAGTGTCAAATC
GATGTATTTGGCTTATAAAACGGTTTTAAGCAAATAGTATATCAGGTGCAAAATAAGCGATTAACTTTTCAAGAGTAACA
GTTGCAATCGAATAACTGTCACAATACAGCTGA
>M00285:128:000000000-BF978:1:1113:15455:18525_1:N:0:46
TTATTTTACGTATTATCAGATGTAGTTATTAATAAAGTAGTTTTAACACTGAAGTATGAATTGGTGTACTTCTTTTGTTG
CTGGTTTCGTAACAAAATTGGGGGCTCGTCCGGAATCAACTCAGAAACCGTTGATTATATACACAGATCATAATCCGTTG
GTGTTTCTGAGCCGAGTGAAAAACAAAAACAGACGGCTGTTAAACTGGAGTTTAATTCTACAGGAATTTGATCTCATGAT
AATTCACATTAAAGGCAAAGGTAATGTAGTTGCTGATTGCCTTTCTCGATGTTAAACGA
>M00285:128:000000000-BF978:1:1113:18560:18526_1:N:0:46
TTGCAAACTGCATTAGCACTCAAATGGAAGTCTGTTGGCTAGATAAAATGTCCAAATGATTTTTAACGTTGGAAACTCTA
GCTCCATTGTTAGGATTACTTGCAAAACAAAATGATCCCATTTTGTGATGATGAGGTGGATCCAGCTTGGCACTTTCCTC
ACAAAGGATACAGAGCAGTCCACATTTCTTCAGTCTGCTTTTCCACTGTGGCATTTTTACTGTAGTCCAGCAGATTTGCG
TTCCACATGCCTACACCACGGAGATTCAATTTCTTCACGATCAATGCCTTTGTCGAAATG
>M00285:128:000000000-BF978:1:1113:19021:18527_1:N:0:46
GAGAATCATAGCGAGATACAGCACAGTAACAGGCACTTCAGCCCACGGAGTCTGTGCTGACCATCAATCACCTGTTTACA
CTAATCCTACATTATTATCTTATTTTTTAGTATTCTTCCCCCACCCCGAGATTCTACCGCTCACCTACA
>M00285:128:000000000-BF978:1:1113:22117:18528_1:N:0:46
TTAAGATGAAGAGAGTGAAGAGTAAACGGGAATATTAGGATGGAGGAGTGTAAGGATGATGCCTAAAATGGGATTAGAGG
AAAGGTTGATGTTGGGCTAATGGTAAGGATTGAGGTGATGGGATTATCACACTGTAATTGCTACTTCCATCCAATTGATG
CCTTAGAGTCAATGCAAAGTAGAAACAGAAAATGTGATTAGAGAG
>M00285:128:000000000-BF978:1:1113:17229:18529_1:N:0:46
CAGTTGTAGTGTATGTATTTCATGTTGCTGAGCAGTTTGGTAACATTTATTTAAGTGTACCTAATACTGTTGAGAAGTTA
ATCGCTGATATAGCAACAGATTTCCTATTTGGCTAAAACAGCGTTTTTTAAGTTTAAACCATTCATTTCCCACTTTCTAC
ACATCCTCA
>M00285:128:000000000-BF978:1:1113:5412:18530_1:N:0:46
AAGACACTGTGTGGTGTGGGATGACCATTGCATCCAGCTTACAATAGATTGTTTTTTAAAAAGGCTGAATACATTGAATG
CCATTTTAATGATATTGTTAATGGAATGTTGACCATTTGATAGTGAGGCTGGGAGATGCTGTGAGTATTACATCAATTTA
ATAATGCATTGCTTCCTTAAATCCACAATGTGTCCTGGATCACAGAATTCCCCTGGAAGCTCACATTCTACAAGCAGTGG
>M00285:128:000000000-BF978:1:1113:6214:18533_1:N:0:46
TGCTCCCAGTCTCGCTAAGACCACTTGTCTCTGGATCTCATCATAGCCTTGGTCCAAATGAGGACCAAAGGGCTTAATTC
CAGAGGTGAGGTGATATGAAGGGAGGACTTGACCGAGTGTGGCAACAAGGGACTCTAAAGTCATTGAGCATCATTAACCC
TTCGAAGGTTAGAGGCACACAAAAGAAGTTAGCCTGGTTGTTGCAGATCCAACATCCCAGCTCCAGAACATCACCATGGG
TCTAAATCTTGGGACTCCCTACCCAACAGTATTCTGGGGGGCACCTTCAACAGAAGGATG
>M00285:128:000000000-BF978:1:1113:23299:18535_1:N:0:46
TCAGGGTGAAAACCAAGGGTAACAAGTACAAGTACAGGGAACCCTGGATGTTGAGAGATATTGAGCGTTGGATAAAGAGA
AAAAAGGAAGCATATGGTATGTATGGAGAACTAATGACGGGCAGTGCTGACAAGAGTATTAAAAAAGTACAGTGAGGATC
TAAAAAAGGAAATTAGGAAGACAAAGAGGGGGTCAAGAGAAAATACTGCAGACAGGATTAAAGGTAAATCTGAAGGCATT
CCATAAGTATATTAAAGACAAAAGAATAACTAGGGAAG
>M00285:128:000000000-BF978:1:1113:26794:18536_1:N:0:46
TCCAACATCTAGGCAACAAATGCTAGAGGGGAATGAGTGACCTCAATCAAATCCGCCCTCTCACATAGGTAGATGGAGAG
GGAACAGACCAGGATATTTTAATTTTTTTTGTGCCTTCAGAAGCTCCTGCCAGTGAGAATCTCTGGCAAATTGAATACAA
TGGCTCTATTTCTGTGCTGTACAACTCTATGACTCAACGAGATTTAAAGAGGAATTGAAGAGATTAAGGTCTGGTTATGT
GAAAAGGTAGCAAACAATAATTTGTCAATGGAAAATGGAAATTCTCTTCATGGCAAGGAC
>M00285:128:000000000-BF978:1:1113:23019:18536_1:N:0:46
ATCATAGTATACCATGCATTGCATCTGTCCCCAAGACTTCTAAAACATGTCCTGAGTAAATATTTGGACTGATTTTATAC
CTTACTGAGGGTAGATGACTGAACTGCTTGCAATACATATCCTTCCCCATAATGGAACTTCCTGTCACCATGTTGATCTG
TTTCTCTA
>M00285:128:000000000-BF978:1:1113:5824:18537_1:N:0:46
TCCGTTCATTTAATCTATCAACACTCCATTGAAACTTTCATAACCTAATAATGTGGCAGCCAAACTGTGATATTTGACTC
CCTATATTTTCATCTTATAATTGTGAAAAATTAAGACTCCACCCTGATCCCTGGAGTAATGAGCAATTTCTCCAATGGAT
GAAGAATCCATTATTCCAATCTTCTGTTGGATTTCCATGTAATTCTATTTTTGAAGTCCACTGCATAACATCTTATTATC
TGCTTTGTGGTAGCCCACATATATAAAAAAATGTGCATTGACATCCTCTTACCTGGAAT
>M00285:128:000000000-BF978:1:1113:27733:18538_1:N:0:46
GTGACTTGCTTCTTATTCAGTTCTGTGAGGTGAGAAGTGGCTGATGGGGCCAATGTGGGCTTGACAGATATCAGTGGGTG
CTTGAAGGGACAAGTAGGTATTATTATGGAAGGTGGTGCACTGCTTCTGCCATTTTCACTGAGATTCTCTGTGTTCCTGG
CAAAGTGACTCAGGTTTTTAGCACCTCCCTGGATGTCTCCATGTTGATCAGTCTCAGGCTAGGAGAAGAGTGTCTGTTTC
GGGAGTTCAGTGCTGGGCATGCAACCTACACATCAGAGCAGCAGGCTGAGAGCAATAGA
>M00285:128:000000000-BF978:1:1113:20866:18538_1:N:0:46
GTAAATTATAAACAATTGAGGTCAAGAGCTGATCTCTAGGACCTATTTATTCCAACTCTGTCTTCTATGTGATAATCAAT
CGTCAATCTATGCTAATGCACTCCCCAATACTGTAAACTCTTATCTTGTGCACCAATCTTTTATTTGGTACCTTGTCGAA
TGCCTCTGGAAATGTGTCCTGCAACTTCTTTTCATCGGTTTTTGTATCCGTA
>M00285:128:000000000-BF978:1:1113:8159:18539_1:N:0:46
ACTTCTATCAGATCCACTCTCAAATGCCTTTTTCTAAAAAGAACCAAAGCTGTCTTAGTTTATTTGCGTAACTAAAATCC
TTCATTTCTGAAAGTGTCTTATCCAGATGCATCACGGCTTGGTACGGCAACTGCTCTGCCCACGACCACAGGAAACTGCA
GAGAGTTGTGGACACAGCACAACACAGGAAACCAGCCTCCCCTCCATGGACTCTGTCTACAATTCTTGCTCCCTCAGTAA
ATTAGTC
>M00285:128:000000000-BF978:1:1113:17872:18542_1:N:0:46
AACCTCCTCACCATACCTGAGACCTCCACCTCATGACTCATCTTTCGATTGCAACAATTGGGCAGCAAATGCACTCATTG
TTACCCAATTGGATGACCTTTGAGTTGTCCAGCACGGAAACAGACCCTTCAGCCTAATTGGTCCATGCCAACCAATATGC
CCATCTAAGCTAGTTCCATTTGCCTGTGTTTGGCCCATCTAAAACTTTCCTGTCCATATACTAAACTGCCTTGTAGCCCC
CTTTTTTTTTAGTCCCTCTCCACTA
>M00285:128:000000000-BF978:1:1113:4060:18545_1:N:0:46
CTAACTTTCCATTCTGTTGAGGTCAACAGATGAAAGAATTGGGTAAAGGTAAACAAAATGACAAATCTGATGTTATGCAA
TTTTCCCTTAACAAATCAATATTGATTTTTTTTTTAGCCCTTACTTTTCCAAATGGTGAATAGTATTCTCCCAAATTATT
GATTCTAATGTCTCCCACTGGATGTGTAATAATTTATCTTCCTCTCCCTTTTAGAATAGTGATGCATCATTTCCAATCTT
CCAAACCCCTTGCACTACACATTTGTCTCAGGAATATTAAAACATTCTTCTTAGAGCCTT
>M00285:128:000000000-BF978:1:1113:15681:18546_1:N:0:46
NNNNNNNNNNNNNNNNNNNNNNNNNNNNNNNNNNN
>M00285:128:000000000-BF978:1:1113:23889:18546_1:N:0:46
TTGATACCTCGACCAATTAGATATCTATCTATTTCCTTCTTGAACATCCCCAATGATCTGGCCTCCACTGCTTTCTGTGG
TAAGGAGTTCCACAGGTTCACCACCCTCTGGCTAAAGAAATTCCTCCTTATCTCTGTTTTGAACCTGCTTACTCTAATTC
TAAGGTTGTGCCC
>M00285:128:000000000-BF978:1:1113:26895:18546_1:N:0:46
CATCATTTTATACTGCTAGAAGTACTTTTAACCATATCTGGACCATATAACATTCATAAACATAATGGAAGTGTTCATTC
TGTGTGGAGGTTCCAACCGGACAGGATGTTTCAAACTTAAAAAAAATCACTGCCAAAATGGTGCCTAGCAAATACATTCC
TCAGCTCCGACTGCTTGGCTGAAACCCTGCAATCTCAAGGCTTGCTATTTTAAAGCACAGTACAAATTTTATTGGAAACA
AAGCATTGCACAACTGGAATCAGTGTT
>M00285:128:000000000-BF978:1:1113:13351:18547_1:N:0:46
TAGAGGTTGTGGGGGCAGATACATTAGGGACATCTAAGAGACTCTTAGATAGACACTTAGAGAAATGGGGGACTATGTGG
GAAGAGAGTGTTAGATAGATCTTAGAGCAGGATAAAATGTCAGCACAACATCGTGGGCC
>M00285:128:000000000-BF978:1:1113:20214:18553_1:N:0:46
GAGGAACTCAGCAGGTCAGGTAGCATCTATGGAGGGAAATAAACAGACCCTTCATCAGGACTGGAAAGGAAGATGGCAGA
AGCCAGAATAAGAAGGTCAAGGGAGGGGGAGGAACACGAGCTGGCAGGTGTAGGTGAGTCCAGGTGAGAGGGGGAAGGTA
GACGGTGGGGGAGGGGGATGAAAGGGAATGATGTAAGAAGCTGAGAAGTGATAGGTGGAAGAGGCAAACGGCTG
>M00285:128:000000000-BF978:1:1113:22328:18555_1:N:0:46
ATAATGCAGCTCCATCTCAATATTTCTACTTTAAGCATATTCCTCTGCAAAATCAATTCCAGAATTAGTTTCTTTTTTTG
TGCCACCATGTACGTATCATCACAGATATTTTATCAAGTGACAACTGTTTTGATGACGGTTGCATCATTTCCAGGAGCTG
AAATGACAATTTGGGGAAGTTAATATCAGTATGATTTACCAAGTTACTGTTGTGACAAAATGTAAAACTTGGAATGCAGA
ATTATTGTTTTCAGGAACAACAAG
>M00285:128:000000000-BF978:1:1113:26774:18560_1:N:0:46
CCCAACAACCATCATCCTCATCCACCACTCTGCCTCCTCTCCTCCATGTTCTTCCACCCCTCCTATACGGGGCACTGGTG
AGGCCTCACTTGTAGTACTGTGTGCAGTTTTGGGCCCCATACCTTAGGAAGGATGTGCTGATGTTGGAAAGGGTTCAGAG
GAGATTTACTAGGATGATTCCTGGGATGAAAAAGTTTACGTATGATGAGCGACTGTCGTCACTTGGACTGTACTCGTTGG
AGTACAGAAGAATGAGAGGGGACCTAATAGAAACGTATAAGATGTTGAAGGGAATGGAC
>M00285:128:000000000-BF978:1:1113:10227:18560_1:N:0:46
TCCACTATTTCTTAACACAGTAAAAATACTTCCAAGCCCTCACTCAATGTTCTAACTACTTGACAAGCCTATGGTTTAAG
AGGGTAGATAATGATTCCTCCAAGTAGCATGTCTAGAACAAGGAGTCTCAGTCTTACAAATTGGACTTCAAAATTTCTTC
ACCAGGGGGAAGTGAATCT
>M00285:128:000000000-BF978:1:1113:28189:18561_1:N:0:46
GCTCTGTACAGAGAAACTGAACTGAATGAGCAAAGATTACCAGGAAACTACCTTTATACACAGTCCTCGTCACCTACTGA
TTTGCGATATATAGGTCCGCTTTCTCACAAGTGTAGCCCCATATCTAAAATTCTTTCAAGTAAATATATCTATATGTGCA
TGTTGAGGAACCAATTATTGCCTGCGTAAGTAAACTGATCAGTTTTGAGACCACTTGTTTCAAATGGGTCCGTTAGGAAA
TGTAGAATTTTCTAAAAATTTATTTATTTATTTACAGCGTGGTAACAGGCCCTTTTGGCC
>M00285:128:000000000-BF978:1:1113:10269:18561_1:N:0:46
CTGTGCATTACACAGCTTCAGACATGGGGAATAGGAGGACTGCGAGGGTTGTGCTACCCAAGAGCAAAGAGTTGTGGTGG
TTTCCCAGAGATTTAAATTTTGAACATAAATCGTTATTAGCAGTTGGTTTGTGCTCTCTTTATG
>M00285:128:000000000-BF978:1:1113:3246:18562_1:N:0:46
CCTGGATTAAGCAGCCGACTCCGCCATACTAAAGATTTATCCATCCACCACCAGTGCACTATGGCCTGAGTGTATACCAT
CTACAAAATGGTACACCTTGCTACCTTCAGTTACTTGACAGCCGCCCAGACC
>M00285:128:000000000-BF978:1:1113:13212:18562_1:N:0:46
TATCCAAGTCTCTCTGTAACTTTCCTGTCTCTTCACTATTCTCCACTCCTCCCCCAATCTTAGTGTCATCCGCAAAATTA
GCCACAAACCCATTAACTCCTTCGTCTAAATAAT
>M00285:128:000000000-BF978:1:1113:27483:18565_1:N:0:46
CTCCGCACCATGAAATACAAAAACTACAACAGTTTTCATGTAGAGTCTCCATGCATTTTGTGTAGAAAGTAGAAAATTAA
TGCATTTAGCTTATAAAACGCTGTTTTAGCAAATTAGGAAATCTATTTCTACATTGGCGATAAACTTTTCATGGGTAAGA
GTTAAACTTAAATAACTGTTAGTAAACGACGAAGCATCATGAAATCCATACACTAGAATTGTTCTCATGTAGATACTCCA
TGCATTTTGTGTAAAA
>M00285:128:000000000-BF978:1:1113:24382:18565_1:N:0:46
NNNNNNNNNNNNNNNNNNNNNNNNNNNNNNNNNNN
>M00285:128:000000000-BF978:1:1113:13192:18568_1:N:0:46
GAGGGAGCTTAAGAATGGACTTAGGAGAGCTAGAAGTGAACATTAGAAGGCCTTTGCAAGTAAATTTAATTTAATTTATT
TTACGGTGTGGTAACAGGCCCTTTCGGCCCAACGAGTCCATGCCGCCCATTTTCAACCCCCAAATTAACCTACCCGTACG
TCTTTTTAGAATGTGGGAGGAAACCAGAGCACCCGGAGGAAATCCACGCAGACACGGGAGAACGTACAAACTCCTTACAG
ACAGCGACGGGAATCGAACCCCGTTCGCTAGCACTGTAACAGCGTCACGCTAACCGCTAT
>M00285:128:000000000-BF978:1:1113:9828:18568_1:N:0:46
AAACACTTATAATTAACCCTTGATTTGTTCGTCTTTCTCAGTAGTTTAATCACTACCCCACCCCATATATTCTAAGCATC
CTTTTTATATCTTTAAAAATGTAACGTGAATGCCAGAGTAATTTTCCTGCTGGTAGCAATCTGATTTCTATAGCAACTTG
ATTCACACCCTTGTATAATTCTCCTGTGCATTTTGACAAAGCAGTAAACCCATTTATTTTCAACAGATTGAAACAGCTAA
CAAAGGAGCATCATAGAAATACCATCGCCAAATCATTAAACCTGGTTTTCAGGAATAATC
>M00285:128:000000000-BF978:1:1113:12568:18569_1:N:0:46
ATGCTTCATCATGTAACCAACAACTTGCACTGATATGTTATTTTTATATCATTAAAGCATCCAAATGCCAACTAGAAGAA
GACTAAAAGCAAAGGATTAGTTTGAGGAAGCTTTAGAAGGAAGAACTGCGTGCAGCAATGAAGAATTATTTAAGCATAGA
TATCCAATCCTGTTATGTTTCTTTTCAGTAGAGTGGGATCCAATATGGTAAGTCACAAAATTTACCTTTGTAAAATTATC
CCACAAAATTATCCCTCTACCTTTGTATGCGGGCCCATCCAGTTCCCCACCCTACCACAC
>M00285:128:000000000-BF978:1:1113:26573:18571_1:N:0:46
GATTAGAGGAGATTGTTGTGTGAGCTTTTCAAATTAGGGGATGAGTGTATGGGTAGCCTGAGTGGTCACTGTCTTGGTGG
GTAAGTATGTTAAATAAAAACTGGCCTAAGGTATATATCTCTGTGCTGGACTCCCTGTCCTGAAGGCTGATCGGGAAAGT
CTTCTTTAAGTAATGCAGGCCTGTTTCTGCATGGGTGGGCTCTATAGTCCATGAGTTACTTATTCTGATCCCAAATCTTG
GAAGTGGCATCCAGGCATGCATACCTTC
>M00285:128:000000000-BF978:1:1113:23570:18573_1:N:0:46
TTTTAGTTCCACTTCCCATTCCCACAATGACATTTCCGTCCACGGCCTCCTCTGCTGCTAACTTGAGGCAAGATGCAGGG
TAGAGGAGCAGCACCTCATACTCGTCTTGGTAGTCTCCAACCTGACAGCAAGATGGAAGAGCACACGTCTGAACTCCAGT
CACTCCGCGAAATCTCGTATGCCGTCTTCTGCTTGAAAAAAAAAAAAAAATAACAGCATAACACTGGAATACTCTTCGGA
CAAATAAAGAGAATCTTCAACCTCAGTACCTGATGACTAATACACTACACATGGTCAACC
>M00285:128:000000000-BF978:1:1113:24538:18574_1:N:0:46
GAATGTAGAATGCCAAGTTAATGGCAGGACTCTCAACAGTGTGGAGGAACAGAGGGACCTTGGAGTCCACGTCCAAGGAT
CCCTCCATGTTGCAGCGGAGGGGAACAGAGTTGTTAAGAAGGCGTATTTGCGTTGGCCTCCA
>M00285:128:000000000-BF978:1:1113:13082:18579_1:N:0:46
CCGGCCCACAGTCCGACCACCTCCGGCTCCGCAGTCTGACCACAACCACCTCCAGCTCCTTCGCCTCCGGCTCCTTTGCC
TCCGGCCTCACAGGCCGACTACCTCTGGCTCCGCAGTCTGACGACCTCCAGCCCCGCAGACTGGCTCCGCAGTCTGACGA
CCTCCAGCCCCGCAGACTGGCTCCGCAGTCTGACGACCTCCAGCCCCGCAGACTGGCTCCGCAGTCTGACGACCTCCAGC
CCCGCAGACTGGCCCCGCAGTCTGACGACCTCCAGCCCCGCAGACTGGCCCCGCAGTCTG
>M00285:128:000000000-BF978:1:1113:19273:18580_1:N:0:46
CCTCTCACCTTAAATGTATGCCTATCAATCAAATAAGCAATAGGAAAGCCATTATCTCCTTTGCTGGAGCAGACAATACT
TCTGCAGGGAAGTATGTAAAGGTCCTTGACCGTTAATATATAAAGGTTGTGATCCCCAGATGGTAAGCAATGTGTTAGCT
AAGAGCACTGGATATAGCAAAGGTGATCAGACCAGATAACAGCCCAGTCCTGAGCATCTGCAGCCCAGTATGAGCTACCT
CTCCAGAAAAGCTTCTGTACGGTTACAGCAGTTGCATCTGTGGCAAATGGCAAGTTTGTT
>M00285:128:000000000-BF978:1:1113:22416:18580_1:N:0:46
TAATGTGTTGGAGGCAGTTCAGAGAATGATTGGTAGACTAAAACACAGCATGGACTAGAACCTGGTCTTCTAAGGAAAGG
CTGACATACTATAGTGTTCACTGGTGTTTGGAACTTGATTGAAATGTTGAAGAGCCCCAGGGGTCTTTATAGGCTGGAAG
TGGAGAGGATGTTTCCTCCTGGGAGAGAATCTAGAATTAAGGGTCAATGTTTAAAAATAAGAAGCTATCATTTAAAACAG
AGGTGAGGCAAAA
>M00285:128:000000000-BF978:1:1113:7887:18581_1:N:0:46
CGAAAGGCTGTGGATGTTGTCTACATGGACTTTAGTAAGGCCTTTGAAAAGGTCCCACATGGGAGGTGAGTTCAGAAGGT
TCAGACACTAGGTATCCATGGACTGGTTGTAAACTGGATTTGAAATTGGGTGTGTGGGAGAACACAGAGTGGTAGTGGAT
GATTGTTTCTCAGAGTGGAGGCCTGTGATGAGTGGTGTGCCTCAGGGATCTGTGC
>M00285:128:000000000-BF978:1:1113:11068:18582_1:N:0:46
GATTTTCTGGCTGCTGTGGGGCTGGAGGCATCTTCTGCTGGGTGGGAACGGGGCATTTCCACGTGCCTTCTCTCCCCTGC
CCCCGAGCCTCAACAATAGGTCGAGCTGATCAGAACTGGGAGCACTTAGTAGACTTACTTGCTTACTCACTGAGTCAGTG
AGGCCAGCTGGCAGCTGCTTCCTCTTCCAAACACTTTCTGTTCATTTCTGACTTATGGACAGTTCAGCTCACGAACAGTT
CTCGGGAACAGAACCTTGTTTTAACCTGGGGACTCCCTGTAAGAATATTGGT
>M00285:128:000000000-BF978:1:1113:4926:18583_1:N:0:46
ATCCCAACTGATCTCCTACCTACCTGCCTCAACATAATGTCCGTTGATTTCCTTAATATCCGGAAATCTATTGAATGTAC
TCAGTATGCAAGTCTCCACAGCCCTCTTGGGTAGAGGATTTCAACCATTTGCTGCACCTTGGATGAAGAAATTCCTTCTC
ATTTCAGCGCTGAATGCCTGGCTCTTTATTTTGAGATTGTGATCCCTGTTTCTGGATATCCCAGCTGCAGTAAGCACCAA
CTTTGCATCTACCCCACAAGTTGCTAGGGTGTATGGTGGGCTGGCCTTCATTAGTCGGGG
>M00285:128:000000000-BF978:1:1113:24174:18583_1:N:0:46
ACCATAGAACCATAGAACAATCCAGCACAATACAGGCCCTTTGGCCCACCATGTTGTGCTGTCAATTAAACCACACCTCA
CTATCTAACCCTTTCCTCCCACATATCCCTCTATCCCTCATTCCTCCATGTGCCTATCCAACAATCTCTTGAAGCCGTCC
AACGTATCTGCCTCCACCACCACCCCAGGCAGCGCTTTCCATGCGCCAACCACTCTCTGGGTGAAAAACTTCCCTCTGAC
ATCCCCCCTGAACTTTCTACCCAATACCTTAAAGCCATGCCCTCCCGTCTTGAGCATTGT
>M00285:128:000000000-BF978:1:1113:13555:18585_1:N:0:46
CCATACTGAATTTTGCATTTTAAAAAATACTTAAAGAAGAACCTATTTGAAAAGATCTTGAGGCAAGAAGATCATACAGT
GTACGTTTAGAATCAGACTAATCTTGCATCTGATTGTTTGGATATCTGGTTTGGTCATTGGTCTGGAATATGAGCTGGGG
ATTCAGTCATAGTCATACAGCATTGAAACAGGCCATTCAACCCACTGTGTCCATGCCAACCATTCATGTTAATTCCATCT
TCTAGCACTTGGATCCCTTGTCACTTATCTTAAATCTTTGTCCTCCATTTTTATTCACCT
>M00285:128:000000000-BF978:1:1113:15490:18586_1:N:0:46
GAAATATCAGGAGATGCAAATAATATTTCATGACAATTAAAAGAGTAATTAAAAGAAAATATTTCATGACAATTGAAAGA
GTAAAGCATTAAAACAATATAGAGATGAAATAGAATGGAACCATCACAAGTTTCAGTGTGCACTAAAAGTGCAAGGTAAT
GAAGGAAATTGTGCTAGTTGCAATAAATAAAACTCGAAAATTCAAGATATGTTCTTACAATTTTGTCCAATTATTATGTC
TGGAAGGGGGCTCTGATCTTTGAAGTTGCAAATCTTTCCACAAAACCCAATGCCCAGATG
>M00285:128:000000000-BF978:1:1113:21719:18586_1:N:0:46
AACAGAAAACTGGACTAAAGGTGACTCGGATTTGACATTTCACTTTGAGGTTAACACTCATGAGAAGAAGGGTGATGACT
TTACATTGACCTCTCTGTGATGGTGTAATATCAGAGTGAACAGGTTTGCCACTTAATTACTTGTTGAAGGACAAGACTGG
TGATATGCTGTATTTTTCTTACTGTCACAAATTCCCACAGAGACACCCAAACCAACAATGTGTTAATCCATCTGTCAGTA
CTTTCCTACTCTCCCAGCCTGTCTGTGGGAAATCAACCAAGTTCATTTGTTCTCGTGG
>M00285:128:000000000-BF978:1:1113:13665:18587_1:N:0:46
CTACATGTGAAGCCAGGAGATACGACTTGGATCCTAAATGAATACTTCTCATTGGTATTCACCAAGGGAGAGGGAGGTGG
AGGACGGAGAGTTAGTGGAGAGTTATGTGGATATTCTGGAACATGTTTGTATCAGGAGTGACGTGTCAGAGATATTTGCA
CACATTTAGGTGGGTAAACCCCCAGGGCAAGTAGGATTAACAGGAATCCTAAAACCTTTAACAACTATATTAATGGAAGC
GGCTAGCTAGGGAAAGAGTAGGTCCCATCAGGGACCAAGGGTGGGATTTATACCAGAATG
>M00285:128:000000000-BF978:1:1113:11799:18588_1:N:0:46
TTCTCATGGCCCTTACATTCCATCCCACCGGCCTCTGCTTTCAATGGATTATCTTTAGCAATTTCTCCAACAACATTCCA
AAATTAAACACAATTTCCCTCTCCTTTCAACATTCCAAAGGGCACATTCTTTTCGCAACTCTCTTGTCCATTGTTCTGGG
CTCACTCCCCTTCTCATGGCACTTTCCAATGCAATTGTGAGATGCAACAGCTCTTCTTTTATCTCTTCCCTTCCCACCAT
CCAGGGATACAAACAGTTCTTCCAGGTGAAGCAGCAATTTACTTGCATTTCAAATGTACT
>M00285:128:000000000-BF978:1:1113:7502:18588_1:N:0:46
GTATCAAATGCCTTCTTCACCATCCTGCCTACCCATGACACCACTTACATGACTCCAAATTTACACATTGTGCTTAAACT
CTTAACAGCTGAACAAGCCACTGAGTTGTCAGCACCACTTTCTCAAGGAACAATGAGGGATGTGCAATAAATACTGACCT
TGCCAGCGACATCCAGATCCCAATAAATGAATTTTAAAAAAGGTTCATTTCCTGTGTTGTTGAGATGACAAGAAGCTACT
GCACATATAACTCATCCGATGGTACAGTGGTACAGCCAGTAGAGCTGTTGCCTCACAGCC
>M00285:128:000000000-BF978:1:1113:6172:18589_1:N:0:46
CTAATGCTAGAGGGCATACATTTAAGGTGAGAGGGGGAAAGTTTAGAGGAGATGTGCGGGAAAGTTATTTGGTACACAGA
GAGCCGTGGGTGCCTGGAACCGGCTGCCAGGGGTGGTGGTGGAGACAGATATGATAGAGATATTTGGATAGGCACATGGA
TGTGCAGGAAATGGAGGGATACGGACCATGTGCTAAGGAGAAGGGATTAGGTGTCATTAGCTTGATTAGTTTAGCACAAC
ATCATGGGCCGAAGGGCCTGCTCCTGTGCTGTGCCGTTCTATATTCGGGAAC
>M00285:128:000000000-BF978:1:1113:12189:18591_1:N:0:46
TGAGATCTCCAATCACACGGTTGCCATTGTATTTTCATGCTCCACTTGAGATTCCGTTCAACGTTAACATGTATGGGACT
CACTTTATGGCAATTCAATGTCCACTTC
>M00285:128:000000000-BF978:1:1113:19025:18591_1:N:0:46
CCCAGAGCTTATTATGAAAATTCGATCAGAATATCTTGCAAACCAATCTAAGTGTGACAAGATTACATAAATCCAGTGAA
TGGAGTGCTGTTGTTTAATGTAGTGTTACACACAGAATGTACAGTGGGCTCAAAAACAGGATCACTCTCTACCCATGAGA
GTGGTGGAGAATCATAGAATCCAATGACACAGAACAAAACT
>M00285:128:000000000-BF978:1:1113:24908:18591_1:N:0:46
TACAACACACCCTGCCCTGGGGTAATTGTATCACTATGCCATTTTAAATAGTCATTCTACAGCCACATGGCTCTCACAGT
CCACATGACTAGCAACTTTCCTATCTTTTACACTCATGTGACCTACTAGTTTCTTGCTAAACCCACCTGTAGCATCCACA
CGACTGGCTATGAAGAAGATTGAGCCACCATCACCAATTCTGTGGGCTTGTTTGTTACTTCCACCTTGGAATTGTGCCTT
GAGCAGAACTGCTTGATATTTTTTAAAGGGTATTCTATACGTGGTGCACGTAAACTCATT
>M00285:128:000000000-BF978:1:1113:5031:18594_1:N:0:46
ACCTAATATATCAATAGGTGAGAAAATATCTGTCAGCTGAATCCCTTTTACATTAATAAGCATAGAACACTTGTGTATTA
TGAGACCTTAGTGTCCAGTTATCCCAACAACTGAAAGTGTAATAAAGACATTTAAAAATAAAGGTGAATCATAATAGTTC
CAGAATGACAAGATAAGGATGTGATCTTAAAGTTAGTCTTACAGATCACATATGATGTAAGGGAATGGTGGGACATTCCT
GTATCAAAGCCAGTATATCTCTCATTTGAAAATGCTGTGCTGTTGGAGCAGCCATGGTC
>M00285:128:000000000-BF978:1:1113:27354:18595_1:N:0:46
TGTATGATCTAAGGGTGTGCTGTTAATCTTTAGAGTGCATGACTGAGTAACGCTGCTCTCAATTTATCACTATTCCCTCT
GGCAGAATATTGATACATCGGAAAGAGTATGTAGGAGAGGAAAATGAGGGTAGCCTACAGGAGAAAAGGAGAAGTGTGGG
AGATAAAGAAAATA
>M00285:128:000000000-BF978:1:1113:17720:18596_1:N:0:46
CACTCTTGCATGACTTTGTTTTATGTCATTAGTTGAGTTAATAAGTGGGACAAAAGTAACTAGATTACAACCATGGTGAC
AGGAGAATGCAGATGTTGGAATGTGGAGTAATATACAGGATGCTGGAGGAACTCAGCGGGTTCCTATAGAGCAGCATCTA
TGGAGGGAAATGGACAGTTGATGTTTCGGGTTAAGACCCTTCATGCAGACTACAGCCACAATTTGACAAATTCTTATTCT
GACCCTTTCATGTGGATGTAAAAGCCTCCACATCGTGGGGCGGCACTATAGCGTAGCGGT
>M00285:128:000000000-BF978:1:1113:13496:18597_1:N:0:46
GTTCAAGGGAGATATCAGAGGGAGGTTTTTCACCCAGAGAGTGGTTGGTGTATGGAATGCGCTGCCTGGGGTGGTGGTGG
AGACTGATACGTTGGATAAGTTTAAGACATTGTTAGATAAGGATATGGAGGAATTTAAGATAGCGGGATATGTGGGAAGA
AGGGGTTAGATAGTCTTAGGTGTGGTTTGAAGGGCGGCACAACATGGTGGGCCGAAGGGCCTGTA
>M00285:128:000000000-BF978:1:1113:24699:18597_1:N:0:46
TGCATCAAACTCAGCCATGCCCACAAATCATCAGCATTTCGGCTGGGAATATCCTGTGATGGAGAGTGAGTGGTAATAAA
CAGAAACAAGATGCTAATCTAAACTGTGGGTCATCATCAGAAAACAGTTCGCTTGGGATGCCACATGTTACAAAAACAAA
GTTTCAGTGGCATGTTCTGCAGAAGTACACAG
>M00285:128:000000000-BF978:1:1113:4935:18598_1:N:0:46
TTGGGATCAATTTCATTTTGTGCATCAAAACATATCATAGAAACTTAATGATGTGATATTGTTCACACTCCTATGAAACT
GCAAGTCTTCTCCAAGCACTTCTACACACTATAGCCACTATCTTCAGTAAAGGTTGATGCAGGCTGGTCAGGGCCCCGAA
ATAAAACAGAAAATGCTGGAGATGCTCCAGAAGTCAACCAGAATAGAGAAAACACAAAGTTAATGTTTCATTGCAATGAC
CTCCTGTCACTCTACCCTGAAGGCTAAGGTTCTTTTAGCAAATGTCATTAGTATTTGGTT
>M00285:128:000000000-BF978:1:1113:18399:18598_1:N:0:46
AAGGTAAATTCTGTGTCATTTGCAGTAGTTGTCACATTGTGGCAATTTCCTCTTTGTAATTTTGAAGAAACTTGTCCTCT
CTGTCTTGATGCTACATTAGAGGCTACACTCCTGTGTGTTTATTTCTTACAACCTGCTGCTCCACATTCTTTTCCCAGTA
GGAGTGATACGTAGACTGTTCAGAAGAGCAGCTGTTTGGGGAATGATTTTTCAGACATTTCGGTCAGTGACTCACACCTC
TTGGGTAGGGTGATACTCGATTCTA
>M00285:128:000000000-BF978:1:1113:23215:18599_1:N:0:46
AGGGAGATTTACTGGTTTCCTTTATCATTTGTGTGATTACCTGATTCTTCTTAATGACCTATTACTGATATTAGACCCAA
AACATCATCTATTTCCCTCCATAGATGCTGCCTGAACTGCTGAGCTGCTCCAGCTTTTTGTGAGTTGCTCTAGACTTCCA
GCATCTGC
>M00285:128:000000000-BF978:1:1113:4458:18600_1:N:0:46
ATTCTACCTGTAAGGACACTCTCCCCGTGTTTATCCATTCAGACACCTTGATTGTTTTGTTGATGGTATCAGATCATCAC
TCAGGATTATCATTTCAAAAGCCATCTCATCTCATCTAGGTAATTGTAACATGACATGTTTAGTGCCCCAGCATATTTCG
CATCATATGCCTAGAAACTGAAGTTCACTCTTCCTTGGAGCAGTACATAGATTTTTTGTATAATGTAAGCACGCAATCAG
GTGACACTCAGAAAAAAAGTCAGAGTTGGAAAAG
>M00285:128:000000000-BF978:1:1113:26032:18601_1:N:0:46
TGGCTGAGAGGTCTGTCATCACCGAGCAGGGGAGCGCCTTGAACCGTGAATGAATGAGTAGAGTGTGTAATCACCTCCAG
CACCACAGCCTCGCCCCTCCTATCACTGGCCTCTTGTTCACCCTTGACATTACTGGGTCTACCAGTGGTGGTCGTTTCTT
CAG
>M00285:128:000000000-BF978:1:1113:7017:18602_1:N:0:46
TCTTCTGCCCGATGGGAGGGGGAGACGAGGGAATGTCCCGTGTGGATGGGAATCAATCCGGGCCATCAGCATGTTTTTAT
TCTCAGTCATTTGAGGTGTTGCTTCAGCCGTATGGATCCAGAGGGGTTAACCTCAGATGTTTGTTCAGTGAGGTTAGTTA
ACGTAAGTCTTCACGGAGACCGATTCTGTCACCAGGGATTTCCCCACCGCTTTTAAAACCTGTTCCTTTCCTTGAAGTCT
CAGAGTGACAGTGGGAGC
>M00285:128:000000000-BF978:1:1113:14212:18602_1:N:0:46
TAACATGTGAACATTACTTTCATCCATGGATTTGAAGTGACAGGTGATGTGCACGGCCAGGTCCATGCAGTGAGCGAGGA
AGCCATTTGGCCCTCTGTCCTACCTGGCTGTCTCACCAGCCCAGACCCACCCCACCTCATCTCCGCGCCCTCGGTCCACG
TTCCTGATTCCTCACCTGCAGGAGCGTG
>M00285:128:000000000-BF978:1:1113:27341:18603_1:N:0:46
GGAGGCAATGCTGCCGGGGATTTGAAGTTAAAGCCCCTTCTAGTCTACATCTCGGAGAATCCCAGAGCTCTCGGGGGTTA
TGCTAAACCTCACTTACCTGTGATCTGGCGCTCACACAGGAAGGTTCGGGTGACTGTGGCTATTTTCCATGACTGGTTCA
CCA
>M00285:128:000000000-BF978:1:1113:22920:18604_1:N:0:46
GAGAAGTGTGAGGTGGTGCACTTTGGGAGGACTAACTCCAGGACAGAGTATAAAGTAAATGGCAAGGTTCTTGGCAGTGT
GACGGAGCAGAGGGATCTGGGGGTTCATATCCACAGTTCACTCAAAGTTGCCTCGCAGGTGGATAGGGCTGTTAAGAAGG
CTTATGGGATGTTGGCTTTTATAAATAAAGGGATTGAGTTCAAGAGCAGAGAGGTGATGATGCTGCTTTACAAAACTCTA
GTTAGGCCGCACTTGGAATATTGTGTTCAG
>M00285:128:000000000-BF978:1:1113:12394:18604_1:N:0:46
GGATGTGTAGACAGTGGCAAATGAATGGTTTTAGCTTAGAAAACGCTGTAGTAGGAAATAGGAAATTTGTTTGCTGTATC
AGCGATTAACTCTTCAGGGATAATTTCTGCACTTAAATAACTGTTACCAAACGACTCAGCAGCATGAAATACATACACTA
CAACTGTTTTCCTGTTGATACTCCATGTGTTTTGTGAAGAAACTTGCAAATCAATGGTTTTAGCTTAAAAAACTCTGTTT
TAGCCTAATAAGAAATCTGGTGATATATCAAGATTACCTTCTCA
>M00285:128:000000000-BF978:1:1113:28043:18606_1:N:0:46
GGCGACTTGACTGAGGTGTATAATATTATGAGGTGCATAGATAGAGTGGACAGCCAGTACCTTTTGCCCACGGCGGTAAT
AGCCAATACCCCGACATCAGTTTAAGGTCAGGGGAGGAGTGTTCATGGGAGGTCAGAGGTAGGTTCTTTACACAGAGAGT
GGTGGGTGCCTGGAAGGCACTGCCAAGGATGGTCACAGAGGCTGATAAAATAGAGACATTTAAAAGGCTCTTAGAGAGGC
ACATGGAAGTAAGAAAAATAGAGCGTTATGGGCTGTGCAGATAAGGTTAGATTG
>M00285:128:000000000-BF978:1:1113:9046:18606_1:N:0:46
CAAGGACATACCACCATCCTTTTTCCGATTTTGTAAATATTTATACCTGAGTATTTATTTTGCCAAATCAAAGAATTTTA
AAATCGAATGTGTCAAAAAGGATTTCAGGGTGAAAGTTGGAATCGCTTGAAATAAATATAAACATGTTGGTTAAATATTA
ATTTTAATTGCATGCCGTTGTGTTTACAAATCTCTCATGAAAGAGAGGGACTGAGAGGCACCAGTCAGTGTGCAAATATC
CTCCTGAGAGAGAGGAACTGAGAGATAGCCGTCAGTATACAGATCTGCCCCTGAGAG
>M00285:128:000000000-BF978:1:1113:15728:18606_1:N:0:46
ACCGGTCAGTGTACAGATCTCCCCCTGAGAGAGGGACTGAGGGACACCGGTCAGTGTACGGATCTCCCCCTGAGAGAGAG
AGGGACTGAGGGACACCGGTCAGTGTACGGATCTCCGCCTGATGGAGAGAGGGACTGAGGGACACCGGTCAGTGTACAGA
TCTCCCCCTGAGAGAGAGAGAGAGAGAGAGAGAGAGAGAGAGAGAGAGAGAGA
>M00285:128:000000000-BF978:1:1113:16244:18607_1:N:0:46
GGCTACTCAGATACCCATCTATCTCTGCCTTAACTACACCCAATGACTTTGCCTCCACAGCCGCCCGTGGCAACACACTC
CACAAATTCACCACTCTCTAGCTAAAGAAATTTCTCTGCATCTCTGTTCTGAATGGGTGCCCTTCAATCCTGAAGTTGTG
CCCTCTTGTACTAGACTGCCCTACCATGGGAAACAACATCTACTCTGTCTAGGACTCAGGAGAAAAATGGCACATCAGAC
AGTGCATTGTTCGTTATACGCTGCACAGTCAGCCCAGATTTTTGGGCTCAAGTACAACTT
>M00285:128:000000000-BF978:1:1113:14438:18608_1:N:0:46
CCCCCCAGAGCGTGGTTGAAATCTGGAACACATTGTGTGAGGTGGTGACGGATGCGGTCACAATGTTGATTGAAGAGCAA
GCTCACAGAAAACCCAAATGCCACGCACTGGTACAAGACTGGAGTCATGATACCGCCTCAGGACCAAACACAGGCAGCAA
ATGGAAGGAAGCTTGCCTCAGAGACCTGAGGTAGT
>M00285:128:000000000-BF978:1:1113:25453:18609_1:N:0:46
TGCTTGAGGAACATAAAGAAGCCTGAAAAGAGTTCAAAAAGAAAATTAAGAGAGCCATGACAGGCCATTAAAAGTCACTG
GCAAGCTGGATTAAAGATAATTCCAAAACATTCTACACATTCATCAAGAGCAAAAGGATAAACAGGGTAGAACCACTCAT
CGATAAA
>M00285:128:000000000-BF978:1:1113:25907:18609_1:N:0:46
AGTTTGTACCCGGATCATTGTGTACAGGTTTGGGCTCCTTATCTAAGGAAGGATACACTTGCAGTTGAAGGAGTGTAGCA
GAGGTTTATAGGATTTATTACTAGGATAGCAGGTTTGTTATAAGAGGAGAGTTAAGGAAGAATGAGCCTTGACTGAGCCT
TTATTCTCTAGAGTTT
>M00285:128:000000000-BF978:1:1113:10185:18610_1:N:0:46
GTCTCACCAATGTCTTCTACTGCTGTAACATGACGTACTGACTTTTGTACTCAATGTCCCATCCGATGAAGGCAAGTGTG
CCATATGGCTTCCTTCCCATCTTGTCTAGCTGTGTCACTACTTTCAAGGAACTATGCACTTGTACCCCTAAGTCTCTCCA
TTCTACAATACACTCCAGGGCCCTGTTATTCACTAGATACTGTGCAAATAATTCTGCTGCA
>M00285:128:000000000-BF978:1:1113:28631:18611_1:N:0:46
TTGTACAGGTTCCTCTGACCCCCTGGAAGAAAAGTTCCAGTCCTCCACCCCTTCATATTGTGGCACTTACTCATTCCTTG
CCAATACTCCCTCTATTGTGGTAGGACCCTTAAGGTCTACTTCTTGAGATCACATTGTGAGGAAAGATGCTACTAATGCC
TACTGTTGTTGAAACAGAACACCTTTATAATAAGGGAGCCTATGGCATTGCATTGAAACTGCTAATGCATTTTGGTAATT
TTTTGGGTACTTTTTGAAATAGATTTGGGGAGATCACTAATAGAATTTAGGGCAGAAAA
>M00285:128:000000000-BF978:1:1113:23422:18612_1:N:0:46
GAGGAAGAGTTGTGCAGGTAGCAAGGTCATAACAATGTAGATTGTGAGATCAAGAGTCCATCTCATTGTACAAGGGAACC
GTTCAATAGTCTTATAACAGTGGGATAGAAGCTGTCCTTCAGCCTGGTGGTAGGTGCCTTTAGGCTCCTATTATCTTCTG
CTTGATGGGAGGGGGGAGATGAGAGATTTATTGTCACAAATGAATCTTTAAATAATTCCATTGAAGCATAAGCACTCTAC
CCCATCCCAGAATAAAGTGCCTGAAGTATGCTGACATTGCAAAGAGAGAAAACACTACAT
>M00285:128:000000000-BF978:1:1113:4417:18612_1:N:0:46
TTCTCCTTGTAAATCTGCTTTAAACCTACATTCTTGACTCACTGTCGTATTTTGCCTGGTTATCCCTTTAGAAATGGACC
TTGTTGGTTTGAATATATGAAAGCAAGATGTGTACAGTGAATGGCCTCAATCTGAAATGTCAACTATTTATTTCCCTCCA
TCGATGCTGCCTGACCTGCTGAGTTCCTC
>M00285:128:000000000-BF978:1:1113:10070:18612_1:N:0:46
GGAGGGGATGGAGGGAGTGGATGAGGAGGTGGAGGGAGGAGAGGGAGGGGATGGAGGGAGTGGATGAGGAGGTGGAGGGA
GGAGAGGGAGGGGATGGAGGGAGTGGAAGAGGAGGCGGAGGGAGGAGAGGGACGGGATGGAGGGAGAGGATGAGGAGGGG
GAGGGGGATGGGAGGAGCACACGACTGAACGAAAGTCACTCCGCGAAAACTCGTATGCCGACGTCTGCTGGAAATAAAAA
GAGGTAGAGAGGCAATGCTGCGGGCGAGGATCTAGATGCAGCAGCTGATGTGCGGGGTCG
>M00285:128:000000000-BF978:1:1113:5984:18614_1:N:0:46
AAAGAAAGCTGCTCAAACAGTGGAAAGTTTTGACATGACACCTGTACTTTGAACTAATTTTTGGGACTAATGGTAAATAA
GGATATTAAGTGTCCTAAAATTTGGAATTTTGAAAATGTCAAATATTTACCATTATTAAAAATACTTTTGTAGATTTTTA
CAGTCAACAGAATAGGCAAAATGGAGAACAATACGATGCGTATAAAATATTTACTGAAGCCAAGGCGTTAGCTTGTCCAT
TGTAATCTATAACATTACAATTAATCTTGCACATATACAATCATCAAGTTTTAACTATTT
>M00285:128:000000000-BF978:1:1113:7223:18618_1:N:0:46
AAGCTATAAAAGATAAAATTAAATTGAAAAATGCTATACTTGCAGATTAGAAAACCGCATCTCTTAACAAGGGCTGACCA
AACAATAATGACATTTTGTTGATTATAACTATTTCAGCTTTATATCTAATGTGATCATTTTTACAGGTCAATGTAGTGAT
TTTAGAGTCCTCATCAAAAAACAAAAAAGAACTCATTTATGAAGCTATCTAGAGAATAGGAAAAAAAAATTAGATGCAGT
GAATTGTATTTGGCAGTC
>M00285:128:000000000-BF978:1:1113:24044:18618_1:N:0:46
TCGCCGCATTATAGGAAGGATGTGGAGGTGTTGGAGAGGGTGCAGAGGCGATTTACCAGGATGATGCCTGGATTGGAGGT
ATGGAATATGAGGAGAGGCTTAAGGTGCTAGGGCTCTACTCATTAGAGAGGAGGAGGAGAGAGAATGTCCCGGGTATGTG
TGGT
>M00285:128:000000000-BF978:1:1113:25676:18619_1:N:0:46
CCCCTCACCCTCCCTCTCTCTCCCCCCCCCCCCCCCTCCCTCCCCCCCCCCCCCCCCCCCCCCCCCCCCCCCCCCCCCCC
CCCCCCCCCCCCCCCTCCCCCCCCCCTCCCACCCCCCCCCCCTCCCCCCCCCCCCCCCTGCCTGGCGCCCTCGCCTGCTC
CCCACCCCTTACCCCACCCGCCGACTCCACGGCGCGCGTCCACCCACCGGCACCCGCGGCCACACGGCACCACCGACGCC
GCACTCACGACCAGCAGCCACACATCCCATCTCACTCATCTGGCCACACTCACTAGCGT
>M00285:128:000000000-BF978:1:1113:25699:18621_1:N:0:46
CTTCAACATAGTATCCCAACTCTTATACTCAATGCCCACACTGAAAGCCTGTGTGCTAAATACCTTTGTTCTCACCTTGT
CTACCTGTGGTGCCACTTTCAACAAACTATGCACTTGTACTCCTTGGTCCCTCTGTTCCATTGCATTCTCCGGTACCCTA
CCATTCAGAGTTTAAGTCCTACACTGGTTTAACTTTCCAAAATGCTTCACCTCACGCTTTATTGAAATCCACTTCCCACT
CCTCGGCCCATTCCCGAACTGATCAAGATCCCTCTGTGATCTACATGAACCTTCTTCACT
>M00285:128:000000000-BF978:1:1113:22485:18621_1:N:0:46
GTCAAATGCCTGTTGTCAAGGAACATGCACTCAGGCATGTGCTGTTCGTGCTTGGAGACTGGCAATGTATGTTTGAGATG
TGCTTGCAGTGTGAGGATATTCAGTATGTTATGGGCAGTCAATGTGTTAGGAGCTGGGACAGGGTGGTACAGCGTTGAAG
GAGGTACCACTACTGCCTCACATTTCCAGCCATCCAGGTTCCATTCTGATTTCTGCAGTCTGGAAGGAGTTTGCACATTC
TCCCTGTGATCACATGGGTTTTTCAAGT
>M00285:128:000000000-BF978:1:1113:14648:18622_1:N:0:46
TCTATCTGCACTGCACTTTCTCTGTAGCTGTTACATTTTATTCTGCATTATCTTATTGTTTTACCTTGTACTACCTCAAT
GCACTGTGTAATGAATTGATCTGTATGAATGGAATGCAAGACAAGTTTTTCACTGTACCTCATTTTGATAATAATAAACC
AATTCTAATTCTAAT
>M00285:128:000000000-BF978:1:1113:7506:18622_1:N:0:46
CAACTCTTTTGTGTAATTTAACTTTTCTACTTGTGTAAGGCTAGATCAGTGCTTTTTAAAGTTGCTTCATTCACAGATAA
AGGAAAAAGATTTCGCTTGTGTGTTAATAATATCCAGCTTTCAGTTCTTCCACTGTGTTTATGCTGCCACCCTGCTTTGT
TGGTGCTTCATCTTGGATGACTGTGTTTTCCTTCACCTTAGTGCTGGGGAAATTGCATTAGAGACCGACTGTATGTTCAT
TTAACAAGTTAATCTCTCTCACTAATAAATGTCTTTGGGTGAGCTAGACTGTTT
>M00285:128:000000000-BF978:1:1113:10319:18622_1:N:0:46
AGCTAAAGGTGGTTCTGGTTCCTTGTCAGAATGCCAAATACACTGTCTGTAAATGTTCATAATCCTGATATGGTGTCGGT
TCCCTGGATTTTTTGATACATGCATCTTGTTCTGAATTATCATCCCCTACAAGGACACAGGGGTAGCAGTTTTCTTCCTT
CCCTCTTCTTTCTGTTTTATGTGTA
>M00285:128:000000000-BF978:1:1113:28274:18626_1:N:0:46
AACATGTCTCATCTATGCCCAACTGCTCACTGTCTTCTGAGCCATCTTAGAGAAGTAAGAGTCAACCAGAGTCACACAGA
GACCTGACCTGGTAATGATGGCAAATTTCCTTCCCAGATCAGTAACTTAACCGCCACACTACAACAGCCCAGTAGATCAC
CATCAATGTTCTAAGACTTTTATTCCCAATTTATTTAACTGTTCAAATTTAGATTTCCTGACTGCCTTGGTAAGATTCAA
ACTCATATCTGGACCAATAGTACAGCCCTCTAAGAACTATTCCAGTAGTTTAACCATCTC
>M00285:128:000000000-BF978:1:1113:21620:18627_1:N:0:46
GCAATTGGCGACGGACAATAATGCTGGCATTACCAGCAAGGTCCACACTCTGTGAATGAATAAATAACAAAGTTACAGGC
AAGCAATTTGCCGGTGTTTTTGTTAAGCACCAGCTAATCCCCAGGGTGAAATCTTTACGTGAATGAAGTAGGACAAGAGA
GGCTCGGCAGTTCGAGGACAAACAGCTACACGCAATTATCCGAGGCAGATTAGGTCTGTGTCGAATGTGCACAGAACATC
TTTTATTGAACTAAGCAAACTCCAGATCGAAGAGCACACGTCTGAACTCCAGTCACTCCG
>M00285:128:000000000-BF978:1:1113:16313:18627_1:N:0:46
GAGTAAAATCAGATGATGTTGCATGTAGCAGAGGTATGTTAGATACAAGACTAGGACAGTGATTGATAGGGATCACATTC
ATAGTCTCATATTAAACAACATCTGAGGCTGGTGGTGAGGCTGGTGCGATATGATATTTAACGTACATTGTCATGGCTCT
GAATACCAATATTCAGATGGACCTAGTGGCTGTGTGTGGTGGTGAGGGGGGAGGTGGGTGTTGGTTGGAGGGGTGCAATC
TATCCATC
>M00285:128:000000000-BF978:1:1113:15772:18628_1:N:0:46
CATACACTGCAACTGTTTTCCTGTTGATACTCCATGGGTTTTTTGAAGAAACCTGCAAATCAATTGTTTTAGCTTAAAAA
ATGCTGTTTTAGTCAAGTAAGATATCTGGTGATATATCAAGCTCACCTTTTCAGGGGTAAGAGGTACAGTTAAATAACTG
TTACCAAACGACTCAGCAGTATGAAATACATGCACTACTACTGCTTTCCTGTTGAACTCATTGAGGTTTGTGAACAAACT
TGCAAATCAATGTTTTAGCTTAAAAAAAACGCTGT
>M00285:128:000000000-BF978:1:1113:4793:18631_1:N:0:46
CGATGATCCAGGTTCAAGCGTGACCTCTGGTGCTGCCTGGGTGGAGTTTGCACGTTCTCCCCGGGACCGTGTGGCTTTCT
CCCGGGTGCTCCAGTTTCCTCCCACATCCCACACACATGGGGGTAGGTGGGTTAATTGGACCCTCCTAGTGTCGTAGGAT
CTGGGGAAAGTTTTTGGGAAGGTGGGGAAGATTAGGTTACAGGGGAAATCAGTGGGCGAATGAGACTGCTCTGCAAGCCA
GGATAGATTCGATGGGCTGAA
>M00285:128:000000000-BF978:1:1113:27643:18632_1:N:0:46
CAGCTAGGGAGAAGTGCATCGCAAAGGGAACAATAAGGTGCAAGGTCATAACAAGGTAGATTGTGAGGTCAAGAGTCCAT
CTCATCGTATAAGGGAACTGTTCAAAAGTCTTATCACCGTGGGGTAGAAGCTGTCCTTAAACCTGGCGGTACGTGCCCTC
AGGCTCCTGTATCTTCTGCCTAATGAGAGAGGAGAGAAGAGAGAATGGCCTGTTTGAGTGGGGTCTTTGATTATACTGGC
TGCTTCACCAAGCAAGAGGTGTAGATAGAGTCCACGGAGGGGAGGCTGGTTTCTGTGATG
>M00285:128:000000000-BF978:1:1113:10614:18633_1:N:0:46
GAGGGTTTTTTTTATCCCCAGAAAGTGGTTGGAATCCGGGATGTGGTGGTAGAGGCAGGTGCTCTCACTTTTAAGAAGTA
TTCAGATAAGCACTTGTATCGCCAAGGCAATGGAAACTATGGACTAAGTGTTCTAAATGGAATTAGTAATCCATGCTGTA
AATGCAATAACATAGGATCCTTGTTTTTCATTTTCATTGACTGCTTTCATAACTCACACCTTGTTCTCCTGGAAACTATC
AAAAAGGCATGTCTTTTTGTCTGATTTCCAACCATGATGAGGATCAATTACCAATGGAAT
>M00285:128:000000000-BF978:1:1113:22202:18634_1:N:0:46
GCCCTCCAAGTCCACTCCTCCCAATTTTAACCCCCCCAAATTAACCTACCCGTACGTCTTTCCTATTGTGGGAGGAAACC
GGAGCACCCGGAGGAAACCCACGCAGACACGATTCCCACGCAAATGATTCCTAATTTTATGCCAAAAGGTTCCATCTGTG
ATAATCCATAAAGGAATACCAAGCTATGTA
>M00285:128:000000000-BF978:1:1113:19400:18634_1:N:0:46
TCCAAAAATCCAGATTCAACTAAAAAGAAATTAATAAAAACAGCAGATTTGTTTGGAAGTGCAGGTTTTGACACAGATTT
ATCCATCGAAGGGTTTAAACAACAATTATAGTCTCCACCCATAATCACAGTGTATTCATTTAAATTAGGAAAAAATGCAA
ACAAATGTTTAAAAAATTCCGGATGATCTACATTGGGTTCATAAACATTTACCATAACA
>M00285:128:000000000-BF978:1:1113:15144:18640_1:N:0:46
TACTCCCATTCCAGGCTCTCAGTGGGGTGGAGCCTTGGGCATTGGGACTATAAATATCTTTTACGTCACTGAAGAATCTG
TACATATAATGTTCGTAGTGTGTTGCTGACCACCTGAACCCTTTCAATTCACCGTCTGTT
>M00285:128:000000000-BF978:1:1113:22894:18641_1:N:0:46
ATTTGCCAGTTTCTACATACAAATCGGAGTATCTACAGGAAAACAATAGTAGTGTTAGTATTTCATGGTGCTGAGTCGTT
TGGTAACCGTTATTTATGTGTACCTCTAACCCCAGTAACGTTATTCACTGATATACCAATTGATTGCCTATTTGGCTAAA
AACAGCGTTTTAAGAGCTACATCCATTGATTTGCCACTTTCTACAGAAAACGCATGGAGTATCTACAGGAAAACAATTGT
AGTGTATGTATTTCATGGTGCCGAGTCGTTTGGTAACAGTTATTTAAGTGTACCTCTTAC
>M00285:128:000000000-BF978:1:1113:7814:18642_1:N:0:46
GGCTGGCTATCCACATTAACATTTTTATACATTTAGATACGTGACCTAATGCTTGTACCACCTTAGAAGGTCAGCACTAT
CTATGTTCATATAACATACATGGGGTTTGCTGAAGTACACTTACTGGGTGAAGTAGGTGAAGCTGCTCCTCCATCTGTAG
ATGTGGTAGTTGGTTTTGTGTCTGGCACTGGCAGAGGCACAGGCCTAGCCATAGGTGGAGG
>M00285:128:000000000-BF978:1:1113:10296:18643_1:N:0:46
CACTCAATTCTTTATTTGTTTCCATCCTGTACCTTGAGTGGCTTCACAGCCTAATAATGCATTCACAATCTTCACCCTAC
TTTACCAACATCTCTCTACTTCTGCAAATTCTGCCAGCTCAGCTCCATGAAGTGCACACTTTCCATTTTAATGATTCTAC
TGTATAGATCCTGCCTCAGTCCACTTGAAGTAGTCTTCTGCTATCTTGGCCCTAATGTAAAATAGTCTATTAGCATCACC
TAGCACGAAATTATACACCTTCAGTTACCTTAATGCTTTTCTTCCTCAGCATCTTTCTTT
>M00285:128:000000000-BF978:1:1113:8723:18644_1:N:0:46
GTGGTGGGTGTGTGGAACGCACTGCCGGCAGAGGTTGTGAGGGCAGATACATTAGGGACATTTAAGAGACTCTAAGTAAC
TCTTAGAGCCACGTGAATAATAGCGAAATGGAGGGCTATGTGGGAGGGAAGGGTTAGATAGATCTTAGAGCAGAATAAAA
TGCCGACACAACATTGTAGGCTGAAGGGCCTGTACTGTGCTATTATGTTCTATGTCCTGCTTACCACATTGTGGATAGGA
TGTAATAGCACAAGAGCGGGTGCAGAGAGATTCATGAGGATGTTGCTAGCAAATTAGTGT
>M00285:128:000000000-BF978:1:1113:16747:18645_1:N:0:46
AAACTTCCCTCTGACATCTCCCCTAAACTTTCCACCCAATATCTTAAAGCCATGCCCTCTCGACTTGAGCATCTGTGCTC
TGGGAAAGAGGTGCTGGCTGTCAACTCTATCTATTCCTCTCAATATCTTATACACCTCTATCAAGTCCCCTCTCATTCTC
CTCCTCTTCAACGAGTAGAGCCCTAGCACCTTAAGAATGAGGGATGGCCTCATAGAAGT
>M00285:128:000000000-BF978:1:1113:20557:18645_1:N:0:46
GATCTACACTCTTTCCCTACACGACGCTCTTCCGATCTGGACTACACTCTTTCCCTACACGACGCGATTCAGAACAGAAC
TACACGTGTTCCGTTCACGACGCGCTGCCAATCAAGAACCAAAAACCGACCGCTAAGCAAATACGATCATAGCATTAACA
CACAGTACACCAGCAACAGCTATGAACTCCACTCCACCAAAATAGGGAGACCACACTAGGACGGCAATGCTATGCCAGAC
TCGCGTATCACCCCCACATTCCAACATCCCTCAATCTACATCGCACGATATCTCAGAC
>M00285:128:000000000-BF978:1:1113:25037:18645_1:N:0:46
GTCGTTTTGTAACTTCCTTTTCCAGTTCAGACATCTTACTGCCCCTCCTAAGCTATTGGTATTTGCAAATTTGGAAGTAC
CGTTCTCATCATTTGAGCTAAAAGTTTCTTCATTTTTTGTTAGTTTTTTAAAGTACCTCCATTCTCACTATGTCAATTTC
AATTATGATTTGGTATTTTTCAGCATGCACAGAAATCCAAGCAACAATGAATAAAATACTGGACTCAGGTTACAATTTTT
AATTTTGATTTGACTGAATGCAAAGTTGGAGTCTGATATGCGGCTAGTCTTTCTGGTCAC
>M00285:128:000000000-BF978:1:1113:24442:18646_1:N:0:46
AAAGTGAGCATACTGGCAGCGGACATTTAAAGTGCTGGTGTGTTTCTGTACGCCTAGCATCCTTTAGTGTTGGCGGGAGT
GATGGAGGGATGAGGGAGTTCACAGTTCTGATAGCTTGTGGGAAGAAGCACAGTCTAGTTGTC
>M00285:128:000000000-BF978:1:1113:13438:18647_1:N:0:46
TCTCTGTAGCTGTATATCCTGCATTCTGTTATTGTACTTTTGCTTTTCCTTCTGTACTACCTTGATATACTTATGTGTGA
CATCATCTGTCTGGAGGGCACTCAAACAAAGCATTTCACTAACTGCGTTGAGGACATCACCCATTAACTTTCTGCTGCAC
ACACTAAGGCTGCACGTCTTTGCAGTTAAGTTGCTGGGCAGAGACAGGGTAGCTGGTAAAAAACTTTCTCCCCATGTTAG
AGGTCGTTGGATTTGACTGTTTTAAGTAGCTTTTTTAAGCATGTATATTGTTTAATACAC
>M00285:128:000000000-BF978:1:1113:10379:18647_1:N:0:46
CCCCCAAGTCCCTTTGTACTTCTGTACTTCCAATTTTCTCCCCATCTAGATAATAATCTGCCCATTCATTTCTTTTGCCA
AAGTGTACTACAGCACATTTGTCAACATTGAATTTCATCTGCCATTTCTTTGCTCATTCACTTAACCTATCCAAGTCTCT
CTGCATCCTTCCTGCCTCTTCTATACTCCCTGCTCCACCGCCAATCTTGGTGTCATCCGCAAACTTAGCTACAAAACCAT
TTACTCCATCATCCAAATCGTTAATATATAAAGTGAAAAGTAGCGGGCCCAACACCG
>M00285:128:000000000-BF978:1:1113:19597:18647_1:N:0:46
TCCACCACTCTCTATAAAAAAGACTTGCCCCGCACATCTCCTTTGAATTTTCTCCCTTCTTGCCTTAAATGCACACCCTC
TAGTATTATATATTTCGACCCTGGGAAAAGGATACTGCTGTCTACTCCATCTATACCTCT
>M00285:128:000000000-BF978:1:1113:17049:18648_1:N:0:46
CATCCTATTCTGCACATATTGCTGCATTATTCCACATAATGAGAGTCACTGTATTTAAAAGAGTTCATTATATGTTAACT
CCTGCGAGACATTACTGAGTGCTGTGGCGCGACAATAGATGACTGCACGATGTGCTTTCTCGTGATATTCACTGATAATG
ACTA
>M00285:128:000000000-BF978:1:1113:26559:18649_1:N:0:46
GATCTACCTAACCCTTCCCTCCCACATAGCCCTCCATTTTTCCATCATTCATGTACCTCTAAACTTTCTGTGATACTCAT
TGGCCTCTGTTTTATGCTCCTTTTTGCTGCTCTATTTTTAGTCTGTCTTTTAGTCATCCATGGTGCTCAGCAAGATTTCC
TGCTGACAATGGGTAGTGACACAGTGGCTTAAGTTAGTAGAACTTATTATGTTCAGTTCTGGTCGCCTCACTACATGAAA
GATGTGGAAGCCATAGAGAAGGTGCAGAGGAGGTTTACGAGGATGCTGCCTGGAATGCGG
>M00285:128:000000000-BF978:1:1113:22797:18650_1:N:0:46
GACCCACTCACCACCCTCACTGTGACCCATTCACCACCCTAACTGTGACACACTCAGCAACTTCACTGTGACCCCTTCGC
CGCCCTCTCTGTGACACAATCACTAGGACCCATTCACCCCCCACACTGTCACCCCCGTACCACCCTAACTGTCACCCCTC
CCCCACCCCCCCTGATACCAACACACCACCCCCCCTGTCCCCCAACACCCCCCCCCCCCGTGAACCGACGCCCATACCAC
AACTGCGACACACAGTCCCTCCTCAGAACACAGACCACAACGTATACTAAGACTACAAA
>M00285:128:000000000-BF978:1:1113:16686:18654_1:N:0:46
AGTTATGGCTACAATATCATAATCCCCCATACTTATCCAAGCCCTCAATTCATCACCCTTATTCCTAACACTTCTCGCAT
TAAAGTAAACACACTTTAACCCATCCACTTTAACCCTTTTATAGCCTTCATCCTGCCCCTCCCTCCCCAAAGCCTCACCA
CCTGCTCGATGCAACTCCTCTCCATCTTCACTACACGTCGACTTAATCCTGCATACCTCCTCCTTTAAGCCAAGTTGGTT
TCCCTTGCCTTGCCTGTTTAGTTTATCCACCTTTTTACTATTACTGCCTGTATACTGT
>M00285:128:000000000-BF978:1:1113:12166:18655_1:N:0:46
TTATATAGATATGATGGGTGAAAACCCTGCTTTGGGCTGTAAGTGTCATTGCTTCTTCTTATACGATTGTATGATATCAT
GGCTTTTCTATATCTTGCTTGTAATTATTTTTTCCTTCTGTCTGCAAACAAAATACGAACAGTTGGAGCCAACAGAATGG
TGCAGGAGATGAAGCTAATGACACCAGTGTGTGAGGGG
>M00285:128:000000000-BF978:1:1113:8281:18655_1:N:0:46
GCTGGAGGTCAGGCAGCATCTATGGAGGGAAATAAACTTTTCAGGTCAAGACCCTTCATCTTGTGTCTCTGCTGGATAGG
TTTGGACTGCTTTAAATGATGGGTCTCCACGGGCAAGTTTACCAAATCATTAAACTGAGCCCAAGCCACAGTGGAAGGTT
TTGTGATCAGTGGCCAAAGGTTCAGACATGGAGGAGGTTTCAAGGACGGCAGGACAGTACAGTGCTTCCTCACGAGTCCA
GACACCCAACTTCAGCCTTGAGCTCTATGACTGTGTGACTCATAGTCTCGCAAC
>M00285:128:000000000-BF978:1:1113:8223:18656_1:N:0:46
GAATAGCTAAGTTTGAAATTATTATTATTTCTTTAATAATAATTGACTTTCAGAGAAGAGATTGTGAAAATGAAAGATTC
TTAGTATACATACAAGTAATTGGACATAACACTGAAAATTTTCAGTCAGTTATTATGTAAACTAATATTAAACAATAAAT
CAGCATGGCCTT
>M00285:128:000000000-BF978:1:1113:5083:18656_1:N:0:46
CACAACCTCCCCCCAACCATGCTTCTTCTCTTCTTCCCTTTCCTAGCTTATCTCTCTTTTTACTAATCCTTTTTTTCCTC
TTTACCTTTGACCCATCCCCCGGTGGATCTGCTCTCCCCTCCTCCCCAACCCCTGCCTATCACTATCTCTTACCTACATC
TACCTATCACCATCCCACCCCCCCCCTTTTGTCCATCTAACACTGCTCTGCTTTTCTCTCCTATATATTTTTCTTCCCAC
TTTCCTGCCTTCAGTCCTGAAGAAGGGTCCTGACCCAAAACATTGTCCTCCTGTCTTTCT
>M00285:128:000000000-BF978:1:1113:4392:18656_1:N:0:46
ACAATTCTCCACCCAATCCCATCCCCACCACCCACTTCCCCCAACACCATCCTCTCCCCTTAATCTAGGGCCATCTGCAG
ACTTGGAGATGTTTCCCTCATCCAAATCACTGAAATATATTTTGA
>M00285:128:000000000-BF978:1:1113:8592:18658_1:N:0:46
TATAATACAGCTTTATAAAAGGGAACACTTCTGGAGTACTATATGCAGATCTGGTCACCACCTTATGGGAAGGATATGAT
AGCACTGGAGAGGGTGCAGAACATTGTCTGGGGTGTTTCAGTTATGAAGAGAGACTGAATAGACTGAGTTTGTTTTGCTT
TGAGCAGAGGGCACTGAAGGGGGACTTGATAGAGGTATCCAAAATTACGAGTGTCATAGATAGGGGAAGAAAGCAGGACA
CTTTTCTCCCCACAGCAGCAGCGTCTAGCACTAAAGGGGATAGGTTTAGGATGAGGGGT
>M00285:128:000000000-BF978:1:1113:20688:18662_1:N:0:46
CTCCATTTTCCTCCTGCATCAAATACTAGAGGGCGTGTGTTTAAGGTGAGCGTGGACAGTTGAAAGGAGATGTGCGGTAC
AAGTTTTTTACAGAGTGGTTGGTGCCTGGGATGGGCTGCCAGGCAGAGAAGCAGATAGAACAGTGAGGAGGCTGTTAGAC
AGACACATTAATATGCAGGGAAGGAAGGGATATGGATTATGTGCAGGAAGAAGGGACTTAGCTTAATTTTGCATCATGGT
TTGTGCAGACATTGTGGGCTGAAGAGCCTGTCCCTGTGCCGTACTGT
>M00285:128:000000000-BF978:1:1113:7058:18663_1:N:0:46
GCTGGTAAAGGAAAACCATTTCCTCTTCACCCTGTGTTTCATCCCTGCCTTCTGTTACATTGTGTGCAGCGTGTTGAAGG
ACGAGGGGGCAATGGATCACAGGCAACCCAGGACAATGACTGACATTTACAGCCGCTACCTCACCATGCTGCTGAAGCAC
CACGCCCGCCCCCAGCCAGAGGGCCCGTGGGCTCTCACCCAGATGCTACGCAACCTGTGCAGGCTGGCATACGGCAAGCT
ACTTCAT
>M00285:128:000000000-BF978:1:1113:24263:18664_1:N:0:46
GTCAAAAAACAAATTATCATAATGTTTCCAAGGTAGATAGAATCAAGACAGGGTTAAGAGTCAGCTAGTACAGCTGCTGC
CTCACAATGCCAGGGACCCGGTTCAATCCTGATCTCTGGTGCTGCCTGTGTGGAGTTTGCACTTTCTCCCCGTTTCCGCA
TGGGTTTCCTCTGGGTCCCACACCCCCAAGACGTGTGGGTTGGTAGGTTAATTGGCTGCTGTAAGTTGCCCCTAATGAAC
AGGTGAGTGGTAGGATCTAGAGGGAATTGATGAGAATATTCATGTCCATGGGTTGGTGTG
>M00285:128:000000000-BF978:1:1113:27232:18665_1:N:0:46
GGGTGTTATGCTAGAGCCAAATAAATGTTACCAATCGTCTCAGCACAATGAAACACATGACATACAACTGCTTTTATGCA
GTTTGTGCTTAGTGTTAGAGAAAGAAATATCAAATCAACCTATTCTGCTTTGAAAACGCTGTTTTAGCCAAACTAGAATA
CATTTAATCTATCTGTAATTAACATTTCAGTGTGAATAGGTACAGTCAAATAACTCTTACCAATCGACTCAGCAACATGA
AATACATGAAATACAACTGTTTTCATTGAGTTCCTGCTTTGCTCTATTGCAGAAA
>M00285:128:000000000-BF978:1:1113:28580:18666_1:N:0:46
CTTGCTGGTACACAGGCATTTCCAGCTCAAAGTGATATTATTGGCATGTTCGAGAAACATTGTAGAATTTGCAAGTCAGT
AACTGTAGGGATTAGAAATTTGACCCTAAAAACATGGACTAAAATGGCCCTGAAGGAGCGTTTGGGTGGCGGGAGGTGGA
GGACTGTGGCATTGATGGGATGGAGAGAGATGTAGCTGTGGCACTTTGTTCCATTTCTTGTAGAGCATGTTCTCATATTT
CTCATTCAAAGATCTAATACTAGGAGGAAAGTGGCAGAAAACTTCCCCGAGGGCTTCATT
>M00285:128:000000000-BF978:1:1113:11777:18666_1:N:0:46
AATGCTACACTACATTAAGGATGCAATACCATGTGATTGAGATGGCGTGAGTAGGCTGTGAAGGTGGGGATTGGAGACAG
TAACTCCAGCCTATGCCTCATTTCTCCTGAAGATGCCATCTCAACGCCACTGTGGGAGCACCTTCACCGGAAGGAGTGTA
GCTGTTCAAGAAGGTGATTCACCGCCACCTTCTCAAGTCGT
>M00285:128:000000000-BF978:1:1113:28292:18667_1:N:0:46
GCATTGAAAATCTACAGTTGGGGATAAAAGAATTTTACTGGAGTTAACGGGATATACATTTAGGATTAGTATTTAAAAAT
ACAAATTAGGAGTCTGGAAGAATTCTTCTGAATCTTCAATGGAAAATTGATAAGAGCTAAAGAAAGATATGAAGAAGTAT
GATTTACATTAATTGTTTATGTGATGAGGGTGTTACTGGCAATGCCAGTATTTATTGTGCAACCCTAACTGCTGAA
>M00285:128:000000000-BF978:1:1113:18195:18668_1:N:0:46
GGCTACCTCATTAAATATATTTAAGATGTAGTTAGATAGTTTTTTGCATAGTAGGGGAATTAGGGGTGATGGGGAAAAGG
CAGGTCAGTGGATCTGAGTCCACGGCCAGATCAGCCATGGTCTGGTTGAACGGTGGAGCAGGAGACGGCCGACTCCTCCT
GATCTTATGTAAGTCATGAGATGTAGAGTGGTGGGACATGCCCAGTGAGGTCAGGGGTGGGGCAGGGTGGGACGTGCCCA
GTGAGGTCAGGGGTGGGGCAGGGTGGGAGGGGACCCGTGAGGTCAGGGGGGGGGCAGGGG
>M00285:128:000000000-BF978:1:1113:6157:18668_1:N:0:46
CTGATTTACTTTCTCAACCCCGTTCTCCTGCCTCCTCCCCATAACCTTTGATCCCCTCACTAATCGAGAACCTATCAACC
TCCGCTTTAAATACACCCAATGACGTGGCCTCCACAGCCGTCTGTGGCAATGAATCCCACAGATTCACCCCCCCTCTGGC
TGAAGAAATTCCTCCTCATCTCAGTTCTAAAGGGACGTCCCTTTGTTCTGAGGCTGTGCCCTCGGGTCCTGGACTCTCCC
ACTGATGGAAACATCCTCTCCATGTCCACTCTATCCAGGCCTTTCAGTGTTCGGTAGGTT
>M00285:128:000000000-BF978:1:1113:15031:18669_1:N:0:46
GGCTGTTACAGAAGTCCAAACACTGTCCTGGCTTCTGTAAGTTCTTGTTTGCTCATTTAATTTACCTCTGCCGTAAAATT
GTTCAGATGTGCTGCTACCATTGCCCTTTGAGCAGGAGAGTTCCAAAAACTCAGCTCCCTATAAAAAAAAATGACTCGCT
CATCTCTGTCTTTGATGGATTTAACCTGTAATTTTTAAACAGTGATGCCTCGCTGCAGATTCTCCCACAAGAAGAAACAT
CCTCTCCACATCCATCATGTCATGGCCCCGCAGGATAAAATGTGTTGCAATCAAGTCCTC
>M00285:128:000000000-BF978:1:1113:12459:18669_1:N:0:46
CAGCGTTTCATAAGCAAAGTACATTGATTTGCCACTGTTTTCAGTAAGCGCTTGAAGTATCTACTGGAAAACAGTTGTAG
TGCATATATGTCATTGTGCTGAGACGCTTGGTATCAGTTATTTCACTGCAGCTCTTAGCCCTGAACAGTTAATATCAGAT
ACAGCAACAGATTTCCTATTTAGCTAAAACAGCTTTTTATAAGCTAAAACCATTGATTTGCCACTGTTTCAGTAAACGCT
TCAAGTATCTACTGGAAAACAGTTGTAGTGTATGTGGTTCA
>M00285:128:000000000-BF978:1:1113:8801:18670_1:N:0:46
TGGGGGCAGCCCGCAAGTGTCGCCACGACTCCGGCGCCAATATAGCATTCCCACAACTTCCTAACCTGTACGCCTTTGGA
AACCGGAGCACCCGGAGGAAACCCACTCAGACACGTGGAGAATGTACAAACTCCTTACAGACAGCTGAGACCCAGTAACC
CTTGTAGCAGAGGCGAGGAGGCAGCAACATTTAAAAGTTCAAACAGCACACGAAATGTTGGAGGAACTCAACTGTTTCGG
CTTTTCTCTCCC
>M00285:128:000000000-BF978:1:1113:18227:18675_1:N:0:46
CAAAGTTTTATATTTACTCCACCTGTTAACCTCTGGTAAGAATTAATTAAATATTGTCAGCTCTCTTTGAAGACAGAATA
TTAGAAACCTCATTCAAAGAATGAGCCCCACATTTGAGGTGCTCATTGGCTAAGGAGGTTTCCTCTGAATGAAGTGTTCA
GTGACCAAGTAACAGTTTCTGTATCTATTTTTCATCTTCTGGGTCAGAGAGAAAAATCTACCAATTAAAATTCTCTGGGT
ATCACCCGTAATTTTTCCTTTTTTCACTTTGGCCATACTCTTCCAGGTCCAGTAAAGGT
>M00285:128:000000000-BF978:1:1113:12322:18675_1:N:0:46
AATCTCACAGGTCCTGATTACATGTATCATATCAGGTGTTCATTTCAATAAAATATTTGGATCCAGATTAAACCATGCTG
TTCCAGACCCTATACAGATCAGGATAATTTACTTAGTTTTACTGTATGTGTCTTCTGTCCTTGAGCAAGACTTGGTGTGT
CATCCTCAAAAAGACCTATCAAATATTTGAGCCTATTATATTTAGGCTGGTCGAATGTGGTTGGTTCAAGTTAGTATGGA
ATAAATTCTAAGTACTTAGGCTCGGCTCAGATTTGGATTGGCTGTGGTCAGGTCGGTTTT
>M00285:128:000000000-BF978:1:1113:21515:18676_1:N:0:46
CAGTCCAGTCCAGGCATTTCATCAATAGGACACTGAGTCCCTTCTCCTTTCGTCTTGCAGCAACTGCCGTATGAATGTGC
CTACAGCACGGTTATTCATTCTGCATTAAATGGGTGGGGCGGGGGTGGGGCGGGGTGGTGTCTGTGGGACTCAGATCATC
GAACGCAGTTTATACATCAGAAGCTGTGCAGAATTTCTCGTTGTCGATTAACCTTCTCTGGATTTCCGTTTCGGAAACGA
CTGCTCAATTATTGAAAATAAGTTCGAACAGCAAATATCGAAACACGTCCTCGA
>M00285:128:000000000-BF978:1:1113:13188:18677_1:N:0:46
ACAGTTAGTCTCCTGAGGTCCTGACCATTACCACTTATTGCCAGATGGTTATTTTCATTATGCTCATCATTTTCATATCT
CACCAACAAGTTTCATTACAGCAGAAGTAAATTCACCATCTGATGGGCAATTCACCATACTAAATGTCCCTCTGAATACA
TCCATCTTCGATCCTATGAAAGGAGCTAAACCGTTGTAGACATCATTGCTTTAGTACTGAATGTACATTGATGGAATTAG
CATCTCCAGAATCCAGAGTCAGTTATACAGCACAGAAACAAGCCTTTCATCCCAACTCAT
>M00285:128:000000000-BF978:1:1113:20862:18678_1:N:0:46
TCCAATACTACCATAGACAGGGAGGGAAACCTGTTACTTAGGCCCACTCCTCAAACATCTCTGATAATGAAATGTGCTAT
TAGATACACAGTATAGTTGAACAGGCACAATATGTTTCAGACAATAGATAGTTTAAGGACCAGTTTGCATCAAAGGGAGC
TTCCAGGTTTCACTCCTGGCAGGGTATGGCACTATTTGAAATGTTTATTTGAAATCCACCTGCTAGACCATAAGACCACA
AGATATAGGAGCAGAATGAGGCCCATTGTGTCTGTTCCTCCATTGAATCATGGCTGATTT
>M00285:128:000000000-BF978:1:1113:7254:18678_1:N:0:46
AATGATACTTCAGTTGCACTTGCTGAATATGCTGAAATTGTCTTGATACAATTCGATCATGTGTAATCCATGTCCGACCC
CACTCCAGTGGACTGTACTATTGTTTTCCTTTTACAAGTAGGTTATAATTCAGTTGCTTCTGTACAATTATCTTATAACA
CAATTGTTGGTGAACAATTGTAGCATGTTAAATGTAGCACATGTTCTATGATTTAATTATATCTAAAATATTACATTTTG
AGGCAATTCTCTCTAAACTGTTAAAATATGGTTCAATTAGCTCTGTCCTGATAGATTAT
>M00285:128:000000000-BF978:1:1113:25711:18678_1:N:0:46
GGAGTTGGGGCCATGGAATGACACAGCACAGTAGAAGTTCTTCAGACTGTCCGCATTTCAGGTTAGCCAGTTCACCACCT
CCTTTCTCCACATCCTTGCAAAATGTCCATCCAAACTTCTAAGTGTTATTTTTGAATCTGCCACTGCCCTTTTGGACTGT
GCATCCCAGGGTTTTTGTTTAAAAGAAAGGTCTTCTTATCTCAGTTTGTCGTGTTGACACATCTGTGTTCCTCTGCATGT
TGACCCTTCTCGCACCAAAAACAATTCTTTGTTCAGTCAGAATCCTCCTT
>M00285:128:000000000-BF978:1:1113:28354:18680_1:N:0:46
CGTCCCACATTTCTATCTTCAGTCCTGAAGGTGGGTCCTGACAAAACATTGATGACTTGTTTTTCTCCAATGATGCTGTC
TGGCCTGCTGAGTTCCTCCAGCATCTTGTTTTTTTTCATCTAGATACCAAACCCCCTTATGCACTTGCATAACCACTTCC
ATATCTGTAACTGATCTACATCCCACACTATACTTTAATAGTCTTTCACACTGTCCACAACTCCACCAGTCTTGCCGTTA
TCT
>M00285:128:000000000-BF978:1:1113:20629:18681_1:N:0:46
GGAGGGGAGGTTGGTTTCTGTTATGTGTTGAGCTGTGTCCACAACTCTGCAGTTTCTTGCGGTCCTGGGCAGAGCAGTTG
CTATACAAAGCTGTAGTTTTATGATCTTTACAAGAAAGAACTCAACTAGCACAAAAAAATGAAG
>M00285:128:000000000-BF978:1:1113:6568:18681_1:N:0:46
CCAGGGAATGACCAGTGAGTAGAAACTGAGGTGGTGTTGGTTGTTAGAGAGGTGAGCTTTAAAGACACACAGGTCAGAAC
CCACCTCATCTGAACCTACCAGAGGTAATGCACAAACATTTTCTGATCTCATGGCACAGGTAGAAGTGTACACTTGGCTT
CAGAGAAATTGCATAACTACTTTGAATGGAAAACCTGGTGCATTTGAGGTGAGAGACAGTGGACCATGGGTCAGCTCCTT
CCGAGAGCTGACACAGCATGACTGGAATAGAAAGGGAAAATTGTG
>M00285:128:000000000-BF978:1:1113:7494:18682_1:N:0:46
CAGTTAATGTTTCAGGTCTGAAAACCTTCTTCGGAACTGAGAAAGAGTGAAAACAAGTTAGTCTAGGTAGCAGAGAAGTT
ATGTTGATTTGTTTTGGGAGATTGATTTGTGATGCATGCAGTCCTGATGATGATTATAGTGCAGCAAGTAAACATTAATA
GGTGCATTGTCACCGTGGTGCCATTAGGACAGTACT
>M00285:128:000000000-BF978:1:1113:15614:18683_1:N:0:46
CCAGCAACCCCGGTTTAATTCCTGGAAAGAGATTGTATGTTCTCCCTGTGTCTGCGTGGGTTTCCTCTGGGTGCTCCGGT
CTCCTCCCAGATTCCAAAGATATACGGGTTAGGAAGTTGTGGGTGTGCTATGTTGGTGCCAGAAGTGTGGCGACACTTGC
GGGCTGTTCCCAGAACACTGCATGCAAAAGATGTATTTTGCTGTGCGTTTCTATGTACATGTGAGTAATAAAGATATCTA
GGTTCAAAGCCAACCGGC
>M00285:128:000000000-BF978:1:1113:17542:18683_1:N:0:46
GAACACAAGAAATACTAATCTGACAATCATATTTATGATTGTTAATTGGAATACTTAACATAATTCCAATTACTGATATA
TGCCATTTTACATTGGGCAAGGAAAGGGCTAAATCATGCAATAGGCAGTAACTAATTGTGCAAGAGCCATGCTAAGACCA
CTGTATCACAGACGGAATAATCTAGTTTATTTTATTAA
>M00285:128:000000000-BF978:1:1113:20143:18685_1:N:0:46
GAGATGAAATGGATAGCAACAAGTGACAGGCCCCTTAATACTATATAACACTTGCACCAGAGATGAATAAAGGACACCTC
TTGTTTATTGTTATTTAGAAAAGTGGTACATTTACTACCTATCACTTAGGTAAATTGGTACAGCACATTGCAACTGAAAA
AGGGCTCCACATTATTTAATCACTTGCTAGTCAAGTG
>M00285:128:000000000-BF978:1:1113:23467:18686_1:N:0:46
CATCCCTCGCAGACATATACAAAGGACCGTTGCGTGAGGAAGCCCAAAAGCATAATGGCCGACCCTTCTCACCCCTCCCA
TCACCACTTTACAATTTTGCCATCGTGGAGGAGGCTTAAATGTATCAGGGCAAGAACAACCAGGCTGAACAATAGCTTTT
TACCGCTAGCCATCAGAACTGCAAACTCTCTCATCCTTCCATCTTCCTTGTTAACACTAATAGATGCTAGGTGCACAGAA
ATGCA
>M00285:128:000000000-BF978:1:1113:9414:18687_1:N:0:46
GAAGTGCCTGTAGTCCCTCTGAAACTACAGAGACCTGGGATTTCTCAGTCAAGGAGCTGACCCAGCTGGCGGATTGGTAC
TGCCAGCGGCCGGGCGAGCACCTGGCTGCATGGCTGCTCCAACCGTGGGATGAGGGGGCCTCCAGTGTGAGCCTCTC
>M00285:128:000000000-BF978:1:1113:3928:18688_1:N:0:46
GAAGGGCCTGTCCTGTCTAATATCCATGTCCTTTCTGTGTTCTATGTGTTAGTTACAATTGACTCAGCTTTAATTTCCAG
ACTTAAGTGTGGCATAGTCTTAAAATTCTTTACCACCACTC
>M00285:128:000000000-BF978:1:1113:6185:18688_1:N:0:46
AATACCTTGCTCAATGAGTCACCTTAATGAAATATCCCACAGCTTTCTGTTAAAAAAAAATTAGAAAATTGTCCTATTTG
GAAATCACAAGGCTTTAGGGACGAATATTCTAATAAATTTTGTGGTAGTAATAAAAATCCTGTTGGATTTTTGATGAGGA
TTATGTTTTCATTTACATTCTTATACATCATTTTATTTTCTGTTTTAATTGAAATAGTGAGTAATAGTTTGGATG
>M00285:128:000000000-BF978:1:1113:8216:18690_1:N:0:46
TGCATAGGGACCTGTAAAGCAGATTCACAAATCATTAAAAGTAAAAATGTAGGTTAATAATGAACAGAAACCAAGCAGAA
ATAAAAACAGAAAATGCAGGTCGGGCAGCATCTACAGAAAGAGAAACAGTTAATGTTTCAAGTTGAGGACCCTTCAGTGT
GCACCTTGTTACAGACATTCCCCA
>M00285:128:000000000-BF978:1:1113:22839:18692_1:N:0:46
TTACTGCTCAGTATGTGTACTCTGAATCAATATCAAAATGAAGGAGGGTTATCACAGTATTATGAATTGACATTTACTTT
CCAATAACCTGCGCATTCCTGCCTAGTTTGGGGCTTCATCTGGAACACTCAGTTCCAGACT
>M00285:128:000000000-BF978:1:1113:24655:18693_1:N:0:46
GCGTTTTTTAAGCTAAAACCATTGATTTGCAAGTTTCTTCACAAAACCCATGGAGTATCAACAGGACAACAGTTGTAGTG
TATGTATTTCATGCTGCTGAGTCGTTTGGTAACATTTATTGAAGTGTACCTCTTACCCCTGAAAAGGTAATCTTGATATA
TCACCAGATTACTTACTAGGCTAAAACAGCGTTTTTTAAGCTAAAACATTTGATTTGCAAGTTTCTTCACAAAACGCATG
>M00285:128:000000000-BF978:1:1113:8576:18694_1:N:0:46
TGTATGCTGGAACAGTCCATTGTGGCATTTATTATACAGAGGTAACACTTGACCTTTTTTGAAGTCCTGAATAATTTAAC
AAAATGTAAGACAGACTTGTGGTATGAGAACTAATCTTTTTTATTAAAACATACAGCTGCCAGAAATCTGAAATAAAAAC
AAAGTACCAGGCGTACTCAGCAG
>M00285:128:000000000-BF978:1:1113:20113:18696_1:N:0:46
AAAGTAAATGAGAAAAAAACACTACTGAACATCTTGAGGTCAAAGAAATAAAATTTAGCTGTGTGTTGTATATCGTATGA
ATTCCAGTAAGGCAACTGATGAACATGCATGCAGTGAAAGGCACACCAGTTGTTGTATAGCATGACAAGGGCAAGCATAG
CAAGACAAGGCAAAGGATACTTTGGAGAATGCTATTTCAACAAAAAATCATCTGGAAATAATTTTCTTATCGAAAGTATA
TGTGAGGCAAATCTGCTTAAGGAGGGACAAGTTGGGCATGCAA
>M00285:128:000000000-BF978:1:1113:19873:18701_1:N:0:46
CATGGAGTAAATGCATGACATTACTTGTATTCTCTGTACTTAACGGTGCTGCTTCGTCTTTTACCAGTTACTTAACTCTA
ACTAATTAGTTTATCGTTAATATACCAACAGATTTCCTATTTGGTAAAAAATGTGATTTATATGCTAACTGCATTGATTT
GCCACGTTCTACAGAATAGGCATGTAGTTAATACACGGCAATACTTGTAGTCCAGGTATTCCATGATGCTGAGTCGTTTG
GTAACAGTCATTTAACTATACTTCTTTCCCCAGAAAAGGTAATTGCTGAAGTAGCAAC
>M00285:128:000000000-BF978:1:1113:28059:18702_1:N:0:46
TACTCTCCATTTCCACAAACACACTGGTTGCATTTTTTGGTTCAGCTGCTCCTTCAGGCCTTATAGGGAGTTTAACGTAA
TAGCTTCATTCATCAGATATAAATGAGGTAAACCAGGACAGTACATGGTGTTAATA
>M00285:128:000000000-BF978:1:1113:4153:18703_1:N:0:46
AGTCATTTACTGTAGGCAATTAACCTACCAGCCAACATCACACGGAGTCATTTACTGTAGGCAATTAACCTACCAGCCAA
CATCACACGGAGTCATTTACTGTAGGCAATTAACCTACCAGCCAACACATCTCTGGGATGTGGGGGGAAACTGGAGCACC
CGGGGGAAGCACAAATGGTCACAGTGAGAACACGCAAACTCCACGCAGACAGCGCCGGATGTCAGGATTGAACTCAGGTC
GCTGGAACTGAGGGGCAGTGGCTCTACCAGATGGATCGCTGTGCTTTCAACTAACTGACT
>M00285:128:000000000-BF978:1:1113:13433:18706_1:N:0:46
CTTATGGGGATAGTTTGAGTGAGCTAGGGCTTTTCTCTTTGGAGAGAAGGAGGATGTGATGTGACTTGATAGAGGTGTAC
AAGATGATAAGAGGCATAGATCGAGTGGACAGTCAGAGACTTGTTCCCAGGGTGACAATGGCTAACACGGGGGGACTTAA
TATTAAGGTGATTGGAGGAAGGTATAAGGGACAACTTTTTTTACACAGAGAGTGGTGGGTGCGTGGAACGCACTGCCGGC
AGAGGTTGTAGGGGCAGATACATTATGGACATTTAAGAGACTCTTAGCTAGCCACATGA
>M00285:128:000000000-BF978:1:1113:16199:18706_1:N:0:46
CTGGTCCTTTTATTGGATGGCTGTGTCAGCCGATCTCAGGGTGGTGTTTCCATGTGCTTTCTGCCCTCGGTAGTGCTCAT
TGTGCTCTCCACACACCCCATCTAGCTGCTGCACGGGACTCATAGAATTTAGTCAGAGATCCTGTCTAACTTTTCCTCAT
GGTGACTGTTCCCAGCTTTTGTGCTGGGATGAAAGCAAA
>M00285:128:000000000-BF978:1:1113:13009:18706_1:N:0:46
CTGTTTTTATATACCCACAGTAGCCTTTTACCCTGCCCCCCAATTACTAAATCAAGTATCCCTCTGCCCTAGAAATACTC
ATACTTTCTTCCACCACCCTTGGAGGATGAGAATTCCATTGACATACGACTCTCTGAGAGAAAAAAAATGACTTCATCTC
TGTCCTCAGTGGGCAATTTATTTTTAAACAGTGACCCCTAGTTCCACATTCTCCTACAAGACGATATATCGTTTCCACAA
CCATCCTGTCAAGACCTTG
>M00285:128:000000000-BF978:1:1113:18768:18707_1:N:0:46
TGTCCCTGTTGCCCTTCTTAAACAAAGGGATAACATTGGCTCTTCTCCAGTCCTCTGGGACCTTGCCTGTGGCTTAAGAG
GGTGCAAAGATCTCTGTCAAGGCCCCAGCAATTTACTCCCTTGCTTCCCTCAGTATCCTGGGATAGATCCCCTCAGGCCT
TGGGGACATGCCCCTTAATGTTCTTCAAGACATCCAAAACATCTTCTTACTTAATATTGACAAGCCCACGAATATCACTT
TACCCCTCCTTAATCTCACCATCCTCCGTGTCCTTCTACTTGGTGAATACTGATGCAAAC
>M00285:128:000000000-BF978:1:1113:22504:18707_1:N:0:46
TCCTGTTCTTCTTTGAGGCATGCCACGTTCTGGAAACGGGTGGAATGGAGATGCCAGGCTCGTGCCAAAATAAGGAAAGC
GGCCTGAAGTTGTTGAACCTCACCCTAAAGGTTGGATCATCACCATCATCATCGTTGTCACTGCTGCTCGATAAGCCAGA
CTCCCCTTCCTCACTGCTGAGCTGAACACTAGTCAGAAGGAAAGACTTGTCTTTATTATTAGAGTCATAAAGTTAGACAG
CATGGAAACAGGTCCTTCTGCCCATCTAGTCCATGCTGACCAAGATGCCCCATCTAAGCT
>M00285:128:000000000-BF978:1:1113:23545:18709_1:N:0:46
NNNNNNNNNNNNNNNNNNNNNNNNNNNNNNNNNNN
>M00285:128:000000000-BF978:1:1113:26880:18709_1:N:0:46
TTTTTCTTAAAATGTTTAAAAAGAGAAAGATAAAATGATATGGGGAGCAGCAACCTCTGTGAAGTAACATTTCAGGGACC
AGTCAAAGGGAAAAGAAAAAGAGGAAGACTAAAGAAGGCCTGGTTAGAAAATGTTAAGCAGTGGCAAGGAGCTAAGTACC
CAAAATACTTCAGAAATCCCAAGGCAGCACATGCTAGAATATGTTAATTGAAGGGGCATCTGGAAGG
>M00285:128:000000000-BF978:1:1113:9897:18710_1:N:0:46
CCTCCTTACATCAGGCAGAAGATACAAAAGCTTGAGAACACGCGCCACCAGACTCAAGGACCGCTTCTATCCCACTGTTA
TAAGTCTCTTCAACAGACCTCTTGTATGATAAAGATTAATGCTTGATCTCTTAATCTATTTTGTCATGGCCCTCGTACCT
TATTGTCTGCCTGCACTGCACTTTCCCTGCAACCGTAACACAATATTCTTCATTCTGTTATTGCTATTCCTTTTGTACTA
CCCCAATGTACTAGTGTTTGGAATGATTTATCTGGGTGGCATGCAGAACAAAGCTTTTC
>M00285:128:000000000-BF978:1:1113:23688:18710_1:N:0:46
CTTGATGTATTAGAGGGAGAGAGAGAAGAAGCGAGAAAGAACTAGTGCAATCTGTGAAATTTAAAGTCCTTGTTTAAGAT
TTTCACGGTGTTGGAGAAGAAGCTATTCCTCAATCTAGCCATGGATATGTGGAATGTCCTATAGTAATAAGACTATTGAA
CGGTTCCCTTATACAATGAGATGGACTATGACCTCAGATCTACCTTACTGTGGCCGTGCACCTTATTGCTCTGCGCTTTC
TCTGTAGCCGTGACACTTTACTCTGTACTGTTACTGTTTTTATCAGTACTACTTCAATGC
>M00285:128:000000000-BF978:1:1113:23765:18711_1:N:0:46
TGTTGTTGATGAAAACACAAAATGAAGCCTCTCAGCCCACGGCGTCCGTGTCAGCTCCCAACAGAACAATCCCATCGGTA
CCGTGTCCTCTCTCCTTATTTCCCTCATTCTCTCACATGTGCCATCAACTGCCCCTTGATTCTTCTGTTGCTTCACTGCT
CTCCGGGTAATTTACAGTCCCATATCTTTGGACATTGGGCAGAAAATGGAGAATCAGTGGGAAGCTTCAGTGTTACAGAG
AGAACATACAAACTCCACACGGACAGTAACAAGGGCAGGATCAAATCCAGGTCCCTGG
>M00285:128:000000000-BF978:1:1113:19147:18711_1:N:0:46
ATCGGCAAATTTGACAATGCGGTTGGAGCTGAATCTGGCCTCACAGTCGTGGGTCAACAAGGTGAACAGGAGCGGACTGA
GCACACAACCCTAAGGGGAGCCAGTGCTCAGTGTGATGGTTTGTTTACCAACAGTGCCTGCACATTAGCCTTTTGTGAAC
CAAGCACTAGGACCCCTCTGTAACCTCAGAATCAGAATCAGAATCAGTTTTATTGTCACAGCCGTATACACACTCACAGT
CTGCATAGGAGCGAGATACCGTCCTACACTGGTGCATGTGGTTTGGGAGCTGCTCAGCTG
>M00285:128:000000000-BF978:1:1113:6971:18717_1:N:0:46
GTCCAAGTTTGATAAAATTCACCTTTCCTAAATTGTTAGTTATTTCCTCTTTGATTATTGATTCTTGCATCTTCCCAACA
ATAAATCTCATTCTAACTGGCCTATAGTTCCCAGCCTTCAGTCTTCCTCACTTTTTGAACAAGGGAGTCACATTGGCTCT
TTTCAAATCTTCTGCTGTCCTTCCAGAATCTAGCAAGCTTGAAAAATTTCGACCATCTCTGCAGCTATTTCCTTTAAATA
CCTCACTGTAGGCCATTGGTCCTGGTGACTTATCTGCCTTTCGCCCTATGAGTTTCTCT
>M00285:128:000000000-BF978:1:1113:5989:18719_1:N:0:46
CATATTATACCTCTCCAAATGTTCATAACTCCTGCCTGTCAGGATCTTCTCCATCATTTTACCAACCACTGAGGTAAGAC
TCACTGGTCTAATATTCCCTGGGCTATCCCTACTCCCCTTCTTGAACAAGGGAACAACATTTGCAACTCTCCAATCCTCC
AGAACCTCTCCCCATTTTCATCGACGACGCAAAGATCATCATCAGAGGCTCCGCAATCTCCTTCCTCACC
>M00285:128:000000000-BF978:1:1113:10130:18721_1:N:0:46
TTTTAAGATGCTGTCATTTAGATGAAAAACAAAACGCTGTACACTTGCCCAACATTCCCCCAAAAACCTTCAACAACCAT
TCCTTCAAGATGCTGAGGACCTGCTTAGAGTAACGTGAAGGTCACAGACTCAGATGCACATCATTTTCTGATAGGGAATG
CAGAACTCTACACAAGCCAA
>M00285:128:000000000-BF978:1:1113:9666:18722_1:N:0:46
GGGTCAGTGTGGGGGTCTGTGTGTTGGGGGGTCTGTGTGTGTGGGTTTGTGTGTGTGGGTCTCCATGTGGGGGTCTGTGT
GGGTGGGGGGTCTGTGTGTGTGGGTGTGCGTGTGTGGGGGTTAGTGTGGGTGTGTGTGTGGGG
>M00285:128:000000000-BF978:1:1113:12179:18723_1:N:0:46
GGCCCCAGCAATTATCCCTTATGGTATTCTACCAGTTACTCATTACAGTCTGAAAATGATCCATTTATCCTGACACAGCT
TTTTTTTTTTAAAGTTAGCCACTGCCCTAACATGCCAATACATTACCCCAACCTCGTGTGCTGCAATCTTGCACAGTAAT
TTGTGTGGCACA
>M00285:128:000000000-BF978:1:1113:3760:18724_1:N:0:46
ATTAACGATTAACTTTTCAGTGGTATGACCTACACCTAAATAACTGATACCAAACGACATAGCACCCTGAAATACATAAA
CTAAAATTGTTTTCTTCTAACCTCTCCATGAGTTTTGTTTAGCAAGCAGAAAATCAAGGGTTTTAACGTTTAAAAAGCTG
TTTTAGCCAAATAAGAAATCTGGTGATATGTCAGA
>M00285:128:000000000-BF978:1:1113:21868:18726_1:N:0:46
CCTTAATATCATCTACTGCATTCAGCGCTCCAAGTGTGACCTCCTTTACATTAGCAAGACCAAACGCAGACTAGACGACC
GTTTTGCAGAACATGCGCTCTGTCCGTAACCGCGATCTGATCTCCCCAGTGCCAGTCACTTCAACTGCCCCTCCCACCCC
ATCACTGATTTGTCAGTCCTCGGCCTCCTCCACTGTCAGGAGAAGACCAAATGCAAACTGGAGGAACATTTCATTTTCTG
TCTTGAGACCTTACAGCCTAATGGGATGAACATCGAATTCTCCCACTCTCAGTAAACCA
>M00285:128:000000000-BF978:1:1113:27543:18728_1:N:0:46
CCCTCTGCATCTCTCACACCACACTGGTCCACCTCTCCCAACATCTCCCACTGCCTCTTGAGTTTCACATTGTTCTCCAC
CTCTCTTTGCATGCTGCAAACGTGTGAGCCGTCTTCCTCACTAGCCACTCCCTGCAACTCTCTCCTTCAATCAGAGGTCC
CCGCACTGTATGGCTGTAGCCTACTTCAGAGATACTTCTTCTCTGCCTCCCCCAGTTTCTCCTCGTTGCTTTGTACACAC
TGAATACAAACTTACCTTACACCCATCTCAGCTTACAGCCAATTTACCAAACTCTGCTA
>M00285:128:000000000-BF978:1:1113:12949:18728_1:N:0:46
GGGACCCTGACCATTCATTATAAGCATTAACAATTTGGATACAAATGACGAAGGTATGATTAGTAAGTTGGTTAACTGAA
AAATCAGTAGTGTTGTTGATAGTGAGGAGGATTATCATAGG
>M00285:128:000000000-BF978:1:1113:3740:18729_1:N:0:46
TCCTCATAGTACATACCCTTTTAATCCAGGCAGTATCCTGGTAAACCTCTTCTGCACACTCTCCAAAGCCTCCACATCCT
TCTTATAATGGGGCAACCAGAAATGAATGCAATAATCCAGCTGTGACCTAAGTAGTTTTGTATAGCTACAGTACAACTTC
CTGACTCTTGAACTTAACCAAAGGTAAACATGCTATGGGCCTTCTTTACC
>M00285:128:000000000-BF978:1:1113:17091:18730_1:N:0:46
GCTACACTACCATGTCATACTATGCACTTTCAACACTCACCATTCAGATCTATTTCTAATTTCCAGCATTCAGGTTTTAT
TGTCAATTTAGTGAGTTCCCATTCCTTCAAAAGAGAGTAAATATGTCATACAGCATAAAACTGGTCTTCATCCCACCATG
TGGATGGTGACCCATCCACATTAATGCCATTTACTAGGTCCAC
>M00285:128:000000000-BF978:1:1113:3166:18730_1:N:0:46
AATAACAACAATAAATACAACTACGAGCGCAAACAACAGCAGATTGGGGCAAAGACTGCCATTTGAAGTCATGGTTCAAT
ATATATTAAAGTGACAACAAGGAATTATCGAGCGAGATCACCGGGAGAGGGTGTAAGGGAGGTGACTGGTTCAGTAGTCT
GACAGCAGTGGGGAAGAAGCTGCACTCGTGTGGACGTCCGGGTGTTCAAGTTCCTGCATCTTCTCCCAGACTGTAGAAGA
AAGAAGAGGGCGTGGCCAGGGTAAC
>M00285:128:000000000-BF978:1:1113:10658:18732_1:N:0:46
GATCTACACTCTTTCCCTACACGACGCTCTTCCGATCTCGACTACACGTATTCCCTCCACGACTCGAATCCAATCTAGAC
AACTCGTTCGACCTACATGACGACTCTCAGTTCTTCAGAAGGACTTGAATTTCCTCCCAAAATAATTGAAATTGCACTGA
AGAGACAGTTTCCATGAGATGGTGAGCAAACATAAAGAAAGCAAAAATGACAAATGTATAATATAATCCATAACACTATA
ATGGATAGAGTAAGACAGAAAATAACACAATGAACATATTTTAGACGATGATAACATTA
>M00285:128:000000000-BF978:1:1113:3952:18734_1:N:0:46
TACACAGGTTTATAAGGTGGTAAAGAAGGCATATAGCATGCTTGCCTTCATTAGTCAAGGCACTGTGTTCAAGAATCAGT
AAGTTATGTTGCAGCTTTATAAAGCTCTAGTTAGGCTGCATCTGGAGTATTGGATTCAGTTCTGGTCACCCCATTATGGG
AAG
>M00285:128:000000000-BF978:1:1113:10285:18735_1:N:0:46
GTCAGCCACTGAGCCACCACAGTCCACATGGATAGTGAATTCCAAAGATTCACCACCCTTTGGGTGAAGAAATTTCATCT
CATTTCTGTTCTGAATGGACAACCCTTATTTTGAGACTGTAAGCCCTGCTTCCAAACACCTCAGTCAAGGGAAATAGCAT
TCCTGCATCTACCAAGTAAAGCCCTATGGGAACA
>M00285:128:000000000-BF978:1:1113:5184:18736_1:N:0:46
GGCCTCATCCAGCAGGGAACATTGTGTGTTGGACTATAGCGGAGTACAACAGGCACCGTCGTACTCACCTCCAGTCCATT
CCACATTGAATAATGGAATGGAAGGAACTTTAATACTAAAACGCGAGATTTCCATTCTAAGTGAAGTGAAATGTTGGGAT
GTGTGACGTGACAGCGACCTGTTGTGAAATGTTCAGCTGAAGAATAGCAGAGGATGGTTTCTATCTATCGACCTCTTGGT
TATGGGCCCAGCACGCTTCCGCTGCGCCACTCTGCTGTTGAGCAAACAGTTGCATCGTTC
>M00285:128:000000000-BF978:1:1113:22215:18737_1:N:0:46
AGGGTGCAGAAGAGGTTTACCACAGTACCGCTTGGATTAGAGGGCATCTGCTCTCTTCTTCCAAGTAGAATCCAGCTTGG
AAATAGACCCTTTGACCCACCATGTCCATGAAGGTCATTAAGTGTCTATCTATATTAGTCCCATTTTCCAACACTTGACT
TG
>M00285:128:000000000-BF978:1:1113:10625:18738_1:N:0:46
CCAAATATGCTGACCAGCATTTTCTGCGTTATCTCCAACATTTAATAGGCTTACACTGTATAACACTGTTTAGCAAACTT
TGTGCACAAACTTATTATCCACCTATCTTTGTATCATCAGCAAACCTGGATATATTATATTCAGACCCTTCATCCAAGTC
ATTAATATAGAACATAGACAAAACCCCTGCACTAATCCCAGAGACTCATCACTAGGTACAGATTTGCAG
>M00285:128:000000000-BF978:1:1113:3793:18738_1:N:0:46
GTTTCATCTTTCTGGTTCCAGAACAAATATGTCAGCAGCTGTATAACCTGCTTTATGGTAAATAGTTTGAGGAATACTTA
AGATATTCTCTCTCTGACTTCTGAATTGCCAACAATATAGCATGGCAAGGTTTCTATCCTCTTCTTACAGAAGACCCCTT
TTCCTTTGCAAGATACTCAAGTTCATCTGTTGTATCGAACAATACTCAGTTCCCCTGAGATTCGACATAATGGGGTGGCT
CGTTAAGCCAGTTTTGAGGGGACTTAAGCATAAACCACCTTAGTGTGGGACTGGACATAC
>M00285:128:000000000-BF978:1:1113:6037:18739_1:N:0:46
TTACAACTTGAGATACTATCATTCTGTGGGGAGGACATTCCCTGAAAGGTCTGAGGTAACTGCTGCGGACTTTCTAAAAA
TTCAGCAGCATCACTTCTACTGAAACCTTTGTTTCATTTTACTGGTTCTCAACTCTGTTTTGTGAGCGTCGTTGGGTGAC
TGAGCTGTTAACACCGACA
>M00285:128:000000000-BF978:1:1113:10357:18740_1:N:0:46
CAAACCTGAGGAGGTGGTTCCAAGTCTACCCCTGTGCTCAGTGATGGGGGGTCCAGTACATGGCTGCTGAAGAAGTTCTC
ACACCACGTTCAGCCAGAAGTGCCTATTAGATGACCCACCTTGGCTTCCTCCTGAGTTCCTCACCGTCACAGACACTAGT
CTTCAACCAATTC
>M00285:128:000000000-BF978:1:1113:9915:18740_1:N:0:46
AAGTCTTCAGGTCCTCCCCTGGTACGACAGGGTTCTGCTCCTGGCAACTCTCCGTAGCCCAAACAGTTCACAAGTTGGAA
ATGTGGCCACAAACTGAGTTCCCAAGCAGCAGAAGATCCCTGCAGTCAGCAAATCCATCCCGCCAGTCTCCCGAATGCTT
GCTTGTATGTACGGGCTGTACATAGGTGGAGCATTTGTAACCTGGGGAGGACCTGTAACTTGTTTTCTCTCTCTCTTTCT
CCCAATTCTGATGAATGGTCTTCAACGTGAAACGTTAACACTGTTTCTCTTTCCAC
>M00285:128:000000000-BF978:1:1113:28012:18741_1:N:0:46
TATCAAACGCTGTTTTAGCCAAACTGGAAATCTGTTGTAATATCAACGATTAACTTTTCAGGGTTATGAGGTACACTTGC
ATAACTGTTAGTAAACGACTCAGCATAATGAAATCCATTAACAACAACTGTTTTCATGTAGATACACCATGCATTTGTGT
AGAAAGTGTCCAATCACTGCATTAGCT
>M00285:128:000000000-BF978:1:1113:11460:18745_1:N:0:46
AAAGACTGAACAGGTTAGGACTTTATTCCTTGGAGCGGAGAAGAATGAGGGGAGATTTGATAGAGGTTTACAAAATGATG
AGGGGTA
>M00285:128:000000000-BF978:1:1113:15456:18748_1:N:0:46
CTCCTCATTCCAGGCAGCATCATCATAAACCTCCTCTGCACCCTCTCTATAGATTCCACATCCTTCCTGTAGTGAGGTGA
CCAGAACTGAACACAATACTCCAGGTGGGGTCTGACCAGGGACCTATACAACTGG
>M00285:128:000000000-BF978:1:1113:28555:18749_1:N:0:46
GGGAGAGTATCACCCCCTCCCCTACCTGACAGCTCCATCACTGGGGCTTGATCACTGCCAGACTGAGCTGTTGGACCGTC
CCAGCCACTGATCGGTCCTGTATCTCAGTGCCGAGGTCACTGGTGTTCTTCACTCAAGGACAGCAGACTGTGCCCCACTT
TCCTCGAGCAGAGGCCCTCAGGCAGAGCGAGCCACAGATCTGTGAGTGGTGAGCCTTGCCCTGACGATTCAGGAGCTCAA
GTGATGTTTGTACTGCCTTTAA
>M00285:128:000000000-BF978:1:1113:25018:18751_1:N:0:46
TGGAACTTAAAAAAAAAATTAGGATGGATAAGTCATCAGGGCCAAACAGGATATATCCAAAGTTATTAAGGAAAGTGAGT
TAAGTGATTGCTGCACCTTTGGCCATGATCTTTGCATCCTCACTGGCCAAAGGACTAGTGCTGGATGATTGGAGGGTGGC
AAATGTTTCTTTCCTC
>M00285:128:000000000-BF978:1:1113:9150:18754_1:N:0:46
CACGTAGAATAAAATTTATAAATTTATATTGCAGAATACTGGGCAAATTACAGATTATGCTAATAGGGAGAAACGTCTTG
TGACACTGCATGCCAATCACCAATAAACATAACTACACTATTCAGGCATTTT
>M00285:128:000000000-BF978:1:1113:18670:18754_1:N:0:46
AAAAAGGCCCTTGGTAGTTTGCCCTCCATGATTCTGATGGTTGTGTGATACAACAACAACGAAGGTTTTGCTTAATCATG
ACAGTCAGACAATGTCAATTACACAGAAATTTGAGCACAGAAAAGTCTATTCAGCGTACCAACTGTACCAATGTTTCTGC
TCCACGTGAACATTCTCCCATCTTTGTGTATATCACCCTATTAATGCATCCATCTATTCTTATCTTTCTCTTTACTCTAA
CGTCCCCCTTAAATATAGCTCTATGCTGTCCAACCCAACTATGCTATTCGCTAGCAAGGG
>M00285:128:000000000-BF978:1:1113:17196:18758_1:N:0:46
ATTTTAAAGGAGGAGAATTATTTTTGGATGCAAACAGAAAATCCTGGAAAACTTTGGAAGTCAGGCAGCATCTGTGGAAA
GAGAAACAGTTAACGTTTCAGATCTGAGAGTCTTCATCAGAAATGAGAAAGAGAGAAACAAGTTAGTTTAGGTAAAGAAG
GTGGTGTTGGTTGGGAGGCAGGGAAAATGGTTGGAATAGAGGGTATTTCTCCTACGGG
>M00285:128:000000000-BF978:1:1113:22771:18758_1:N:0:46
TGCTTCCCTTGGTATCTTGTCTAAGATTCTATCAGGCTCTGGGGACATCCATCTTAATGTTTTTCAAGACACCTAACACC
TCTTCCTCTTTAATATCGATAGGCCCTAGAATATCATCACATCCCTTCATAACCTCACCATCATCCACGTCCTTCTCCTC
GGTGAATACTGATGTGAAGTACTCAGTAAGGACCTCACCCACTTCCTCTGACTC
>M00285:128:000000000-BF978:1:1113:19073:18758_1:N:0:46
CCAACTGGCAGGTAGGTCCCCACTGTGCTGATCTTATTGGCGAACATGGCAGGCCATGTGACTAGCCCTCATAGGTTGAT
GATGCCAATGTTAAGAGCCTCTCTCCAAAACAGGAATGACTTCTCAAATTCAGGAATGTCATTATTATTGAATGCCATTA
TTTATTCTTCATAAATC
>M00285:128:000000000-BF978:1:1113:23220:18760_1:N:0:46
ACAGGTATTATTAAAAATTCAAAATTTAAATACAGATCCACAATTCAAAAGACAAAAAAAGACTTCCTTCCAGAAACGTT
AACAGTTTGAGTAATCTAATACAGGACATATGGCAAATGAAATGGATTTGGGAAGAACTTGTCATTATGGACTCTTGTTC
TTAAATCTGTCCACCAATAGAGGTTGTGTTGCCAATTGTTTGGGCTTGTTGCAGATTAACTAATGGTCATAATTAGTGAA
CAATTTCATTTTTGTCACTTCAAGCATTAATGCATCAAATGAGATGATCCTGTCTCTTCT
>M00285:128:000000000-BF978:1:1113:15447:18761_1:N:0:46
CATACCAAGCCATGATACATCCATATAGGTGAAGTGATGATAATACTTGATGTAATTATATTATCCTGTTACATTTGCTC
ATCATTTGTTTACTGATGAAGCAGAATTGGTTGTTCTGATATTGGGAGGGGGGTATGTATTCTTGAATATTGTCATTTTA
CATCTCAGTGAAAATTAACCCTGAGCAGAAAGTTAACTATATTGGACACTCATTGCCGTTTGAGTTTTCAAAGAGCCATG
TCTTGTACATAGAGAACATATTCTGAAAAGCAACCTTCCCATCTTGGAAGCTCTTAATTC
>M00285:128:000000000-BF978:1:1113:13030:18762_1:N:0:46
CCCAAAGTGCTGTGCTCCCTCAGTCCTGCGCTAGAGTACCAATCTAAGTTTTGTGCAAGTATTTGTGCTGGGACTTGAGT
CAGTTGAAGGTGCAACTATTGTGCCAAGCCAGACGTTCAATGACAACAAAAAGTCTTACATTTATAGAGGGTTTTTTTCT
GCTTTTTATCTATCGCTAGATAAAGCCATCCCGCCAATAGCAACAGG
>M00285:128:000000000-BF978:1:1113:26289:18762_1:N:0:46
TGGTAACAGGCCCTTTCAGCCCTCCGAGTCCACGCCGCCCATTTTAAATCCCCAAATTAACCAACCCATACATCTTTCAG
AATGTGGGAGGAAACCGGAACACCCGGAGAAAACCCACACAGACACGGGAGAACGTACAAACTCCTTACAGACAGCGATG
GGAATCGAACCCCGATCGCTGGCGCTGTAACAGCGTCGCGCTAACCTGCCCAGCACTGAGGTTCTCCCTTCTTCTACCTC
CCCTTCTTCAACCTCCCCATCTGTTTCTCCTTCGAGATGCTCTTTAAAACCCTCCCGTG
>M00285:128:000000000-BF978:1:1113:26464:18762_1:N:0:46
GAAATTATAGGCCAATGAGCCTTACGTCAGTGGTAGGAAAATTATTAGAGAAGGTTCTCAGGGATATAATCTACTTGCAT
CTGGAAAGGCATAGATTTATTGGGAATATTCTGCATAGTTTTGTGTGGGGAGGTCATGTCTTACAAACTTGATTGAGCTC
TTTGAAGAGGTAATGAAGATGATTGATAGAGGTAGGGCAGTAGGTGTTGTACATATGGAATTTAGTAAAGCTTTCCACAA
GGTCCATCATGGAAGGCTAATCCAGAATATTAAGGCACATGGGATCCATGGAGACTTGGT
>M00285:128:000000000-BF978:1:1113:10130:18764_1:N:0:46
AAGGGAATGGACAAAGTGAATGTGGTCAAGCTGTTTCCCTTGGTGTGGGAATCCAGGACTAGAGGACACACACTTAGAAT
TAGAGGAAGCAAGTTCAAAACAGAGATAAGGAGGAATTTCTTTAGCCAGAGGGTGGTGAACCTGTGGAACTCCTTACCAC
AGAAAGCAGTGG
>M00285:128:000000000-BF978:1:1113:17129:18764_1:N:0:46
AATGAATGAAATGTGACGGGAGGCAATCCTGTGGGTGGAGGGTGGAATCCTGTTTGATCTAATTGGTCTGGCCACGTGAT
GGTGGGGACACGGGTATCACTGCCCTCTTTCACCCTTTTTTCCTGCTAACTTCTCTCTTCTGTCCCTCTCCAACCAGCTA
TCTCATCCCTCTTAAAATGTATTACACCAGTCACACTGTGTGGAAGAGTCATCAATTCTGTAATATTACCCTGAATGGGG
ACGTTTAGATTCTCCAGTTTTGCCTATCCAACCAC
>M00285:128:000000000-BF978:1:1113:13095:18765_1:N:0:46
CCTGGCAGTCTCCTTATCTATCTTATACTCACACTGTCCCTGGCCCAGAACCATCTGGTCCATGCTCATTCCCAGGGGAC
CAATCCCATCAGTCCCATTCCATCTCCCCTAATTTCCCTGTACTCCTGCAACTTTTTCTTACACATGCCTTCAATTCTTC
TTTCATTCTTTGTGTCATTTACCTACACTAAGGAGTAATTTATGGTGGCCTGTTAACCTACCAGCATATCTTTGGATATA
GGAGGAAACTGGAATACCCGGAGGAAACTGAAGCTGTCACAGAAAGAATGTGATGCTTAC
>M00285:128:000000000-BF978:1:1113:23834:18765_1:N:0:46
TGTATTACTCAATTCAGAACCACCCATAAATACTTTGGATAACCATTTCAAAGAAAGCAACCCTTTCACCGGCTCGTTGT
AATCAAATCAGGGATCAGATGTAGCTTGGCATTGCTTTGCTTGAGTTCATGTTTACTCATATTTATTTAACACTGTGCAA
TATCTTAGGATAAATTGATAATAGTGCTGGTGAAAGTGTTGTAAAATATAAGACCCCTTAAGTTGGCCTATAGAGGCTGT
ACAGAACTATCCCAATTTGTTGCTACTATGTCTCTTAATTCAGTCCCATCACACCAATAT
>M00285:128:000000000-BF978:1:1113:23976:18765_1:N:0:46
GTTCAAACTGAGTGCAAGCTATTGACCTTGAACCCTACTTGCAATAAACCCCCTTCCAGTTTTTCCAGTGCAACAATGGT
TTAATCATTTAAAGGATGGCCAGGCACAGTGAAAGAGTTACTTTTTCCTCTAAAAATCATATGGAATCTTGATGTTTCAC
AGCAGTGCAAATAGCTAGCAAATACTTCTGCTGGCAGTATTCACCAGTTCACTGGATGGGGTCTTTCCCTCACAGCTTCA
GCTTTAATTGACAATATGCCCAAATAGGTGCCGGCTGTGTCCAGCCAGCTGGCAGAAGA
>M00285:128:000000000-BF978:1:1113:21193:18766_1:N:0:46
TAGCAAAAAATGTGCTGCTGGAGGAACTCAGCAGGTCAGGTAGCAGCTGTGGAGGGAAATGGACAGTGAACGTTTCAGGT
CAAGACCCTTCCTCCAGTACAGATGCTGCCTGACCCGCTGAGTTCCTCCAACAGCTCAGTTTTTGTTGCAGATTCCAGCA
TTTGCAATCCCTTATGCCTCCA
>M00285:128:000000000-BF978:1:1113:7310:18767_1:N:0:46
TTTTTGTGGTTTTTTTTCTCTTCTAATTATATAACAAATCTTTTTCTTTTTTATCTTTTATATTACACTTATGAACTGTG
AGATTGTTGGAACTATTTCTTTTATATACATCATACTTTATTGCTTTCTTTTTATGATTACCTATGATTTACTTGATATT
TTTATAATACATGTGTAAACATTGTAGTTATATATCTTAACCTGTAATGATTTGTTATTAATAAAAAGATTGAAAAAGAA
GAAAGAGGTATATAAGATGATGAGAGGTATTGATCGTGTAGATAGTCAGAAGCTTTTCCC
>M00285:128:000000000-BF978:1:1113:12825:18767_1:N:0:46
GATCTACACTCTTTCCCTACACGACGCTCTTCCGATCTGGACTACACGCTTTCCCTCCACGACTCGATTCAGACCAGGAA
TTGACGCTTTCCCTACACGGCGCGCGTACAAAACCGCGACGGGGAGCGCCGTGCGAGGGTCGAGCGGGAAGCAGGCGCGT
AATCGACACGGGTAGAACGGGTGAAGATAAACGCAGAAGAGAAAAGCCGCTGCGAAGCAGGCTGGGATGTTGTGTGGCGT
AGTGGGACGATGTGGATCGCACCGTCGAGGGCCTGTGCGGTAAGTACGGAACGACAC
>M00285:128:000000000-BF978:1:1113:16440:18767_1:N:0:46
CAGCTACAGATAGAGTGCAGTGCAACAATGTGCAAGGTCATAACAAGGTAGAGCTTGAGGTCGTAGACCATCTCATTGTA
TAAGGGAAAGTTCAATTGTCTTATCACAGTGGGGTAGAAGCTGTCCTTAAGTCTGCTGGTACGCGTCCTCAGGCGCCTGT
TTCTTCCACCCGATGTAAGAGGAGAGAAGTGGGAATGACTCGGGTCGGTGGGGTCATTGATTATGCTGTCGAGAAAGAGG
AAAGCAACAGGGACGAAGACGTGATGTTATCAAACTAAGCATTTCTTC
>M00285:128:000000000-BF978:1:1113:23810:18768_1:N:0:46
GATCTACACTCTTTCCCTACACGACGCTCTTCCGATCTGAACTACACTCTTTCCCTCCTCGACGCTCTTCCAACCCCGAT
TACACACTTTCCCTCCTCCCCGCTTCCCAAAGCCTCGGTTCGCCGTTCGGCTTGTAGATTCCGACATCGTGAACATCAAG
ACCTATCCAGTGGCCCGTATTATGCATGTACCACTTTCGTAGGTCTCCAGAATCCATGTCCAATGCCTCCTCGAGGGATT
GATTGCTGATACCCCAACGAATGATTCATTCAGCGAGAACCCCGCGAGCAGCGTCCTG
>M00285:128:000000000-BF978:1:1113:13203:18770_1:N:0:46
GAACTGTACTAGAAATTAAAGTTAACATGGGAAAGAGGGGTCATGAAGTATCACTAGTGTACAAGATGAAGAAAAATCCC
AAAGAACTTTATAAATATTTAAAAGCAAGAGGGTAACCAGGTGAACACTAGGTCACATCAGGTAACAGACTGTCAATCTA
TGCATAGAGCCAGAGGACACTGGCAAGCTCTTAAATGAGTATTTCTCATCTGCATTCAAGGAGGACATTGAATACATTTA
AGAATTCACTGATATTGGTAGTGCAATTC
>M00285:128:000000000-BF978:1:1113:25457:18772_1:N:0:46
TGTAGGTAGACCTCAAGTTGTGTTATTGCTATTAATTTGCTACAAGCTCTAGTTCTTTACTGTTAAGCATTTTTAGAATA
CAATCAACTTTTCTGGCGCCAGCAGTAGTCTTGGCATTTAGTGAGTGCTCTTTCTCCCCAAACACAGTAACTTATTCTCC
AGTTTCAGATTAATAGTTCTTGCAGTTTTGTATCATAACTAATCAGTGTGCACATATGTAAATTTGTAAGTTTAGACAAA
GAGGATGTTGGTGACATTAGGACTAATTTTTGTAACTATGTGTCTAATTCAGATTGCTCT
>M00285:128:000000000-BF978:1:1113:25186:18773_1:N:0:46
ACTGGGTTTGTACACGCTAGAATTAAGAAGATTAAGAGGGGATCTGATTGAGACTTATAAGATTATTAAAGGTTTGGACA
GGATAGAGATAGGAAGTATGTTCCAGATGTTGGGGAAATCCAGGCTAAGAATTAAGGGTATGCCATTTAGGACAGAAGTG
AGGAGAAACTTCTTCTCACAAAGGGTGGTAAATCTGTGGA
>M00285:128:000000000-BF978:1:1113:5537:18773_1:N:0:46
TGTATAACTTATTGTTCTGTGTTGTCTGAATCTACGTGCCTGTGATGCTGGTGTAAGCAAGGTTTTCACTGTACCTGTAC
CTCACTCACCGTACTTGTGAGTATGACAATAAACTCAACCTGACTTGACTATGCAACACACACACACACAACGATGGAGG
AACTCAGCAGGTCAGGCAGCATTGAAGTAGGGATATGAACAGTTGGGAGGGTAGTGTAAGGAGGAGTGGGAATGATGTGA
GAAGCTGGGAGGT
>M00285:128:000000000-BF978:1:1113:15695:18774_1:N:0:46
GTCTCAGCCTCCTGAAACAGACACTCTGTTCACATCAGAATCTCAGCAGGTACCCCAAGTGCCCCAGGAAAATACCACTG
ATCTGCAGTCACTGCGGTGATGTGAGAATCAGAGCCAGTGAAAGCTCCTTTGTTTTCCAGTGGTGTTGTTAGAGGGATAC
GTTCTTGTTAGAGGGATACGTTCTTGTTAGAGGGATACGTTCTGGTGCACTCTGAATGGGACTTTGTCAAGCTTCATTAG
TTTTCCCTTTCGTATTCTTTTGACCTCAAACTTGCTGTAGCCATCCATTTAGTTCTATTT
>M00285:128:000000000-BF978:1:1113:5681:18775_1:N:0:46
TGTTTGGCCCATATCTAAACCTTTCCCATCCATTTACCTTTTGAATGTTCTTAATGTACCTGCCTCAATCACTTCCTTCG
GCAGTTCATTCCGTGCACTGGCCACCCTTTGGGTGAAAGTAATTACCTCTCAAGTTCTATTAAATCTCTCCCTTCTCATC
TTAAACCTATAACCCCTAGTTCTTGATTCCCCAATCCTGGGAAAAAGACTGTGCACATTAACCCTATCTATGCCCCTAAT
GATTTATACACCTTTATAATATCACCCCTCATTCTCTTATGATCCAGTGAAAAAAGTCCC
>M00285:128:000000000-BF978:1:1113:24926:18777_1:N:0:46
GGAAGGCATTTCCAAGCTGCCCTACTCATTACCTGTTTGCTTTTTACAATGTCTATAGAAGGATTTTGGGTTTCCTTTTA
TATTGACTGTTAGTCTATTTTTATTTTCCCATTTGTCCTGATTCAGTCTTCCATTTTTCCTTTAGAACTTTATATTCAGC
AATCTCATTCCACCTCTTTCTTCATTCAGGGAGTTCTGCCAAATATTTCCCTATTTTTCCTCCTGATCAAAATGTATCTA
CACTCAACTTTAAGCATC
>M00285:128:000000000-BF978:1:1113:5078:18777_1:N:0:46
ATAGAAAACCATGTCTTGCTCTACCCACAAGTGCACACATTCTACTGTCAGCACATATGATGGAGAACACTCCCTTATTT
TTTTCCCATCACTTGTTTCTCCCCTGTGCACGGAGTCCACATACTCCCTTCTGCAAACCCTGGATTGAGAGGGCAGTGGT
CCTGGGAGAAGAGTTGG
>M00285:128:000000000-BF978:1:1113:19416:18779_1:N:0:46
TAACCTCACGATATCCCACAGCATTTTACCATCACTATCATCTTCTCACAGGTAATTAGGATGGACAATAAATGCTGGCC
TTGCCAGCAATACCCAAATTGCAAAAAAAATTGTTTAATTTATTTTTGGGACTGGGGTGTTGGGCATGGGCATTTATTGC
CCAACCTTATGTCCTTAAAGACACCAGGCAGGGATTTCCAGGATTTAGACCCTGTGAAGAAAGATGATCCAAATAAGGAT
GGTGTGCAACTTCGAGGGGAACCTACAG
>M00285:128:000000000-BF978:1:1113:6149:18779_1:N:0:46
GCCCAACATTCATCTGGGAGAAGCTTTTGCTCATTCACTGTGTGGCTAACTGTCTCTCCGGCTACAGACAGGTTAGGAGA
AGAACTTGTGCAAGTACAATTGTGTCGATGTCATTAACAATGTTGATAAAAAGCTGTTTTGGTTCTGTGGCAGAAAGAAC
ACCTGAATCCAAGGATTCTAAGAAAGGTTTCTATTGGGGAAGCAGAAATAGAATCTTTCTATTTTAGAAAAGTTCTT
>M00285:128:000000000-BF978:1:1113:15617:18779_1:N:0:46
GTCTCCATAAATAAAGAGGTACCCATGGCCTTTGAAGGCTTAAAATTGGATAAATAACCAGGATCAAATGAGATTTATCC
CAGGCTGCTATGGGAGGCAAGGAGACAGATTGCTGAGGCTCTTACTGAGATTGTTAAATTTTCAAGACACGAGTTAGGTA
CCAAATGACTGGAGGACCACAAATGTGGTTCCCCTTTTCGAGAAAGACAGCAGAAAGACTGACCTCAG
>M00285:128:000000000-BF978:1:1113:17969:18780_1:N:0:46
TGATGCAGTAGTCATTGGTGTGGTAAGTGTAAAAAAACATTTTAGGAAACAATGAAAGATCTGAACGAGCAGAACACCTG
AGAGTTTAAATGCACAATTCCCTGTATATGAAAGTGCAGTGGATAAAGCCATCAAGGAAGCTAATGGAATGTTAGGTTTT
CTAATAGCCACAGTACAAGAAGATAACAACTGTCAAGTGGTTAATGCAGAAACTAATGCTGTGGTAAAATGGATGGTGGA
GCAGGCACAAGGGACCAAATAGCCTATTTCTGCTATTGTTT
>M00285:128:000000000-BF978:1:1113:10504:18782_1:N:0:46
CACCTGTGTTATTTATGTGATATTGATGTCCTTGTAAATCTATATTGTAGCTGGTTATGCAGTGGAGGTGATGTTTTGGT
AAACTTGGAAAGATGCTTCTTGTATATGTTGTAGATTAGTACAGTATGCTGGTAAAGGCA
>M00285:128:000000000-BF978:1:1113:22972:18784_1:N:0:46
TAAACCCCCTAATTAACCTACCTGTACATCTTTAGAATGTGGGAGGAAACCGGAGCACCCGGAGGAAACCCACACAGACA
TGGGAGAACGTACAAACTCCTTACAGTCAGCGACGGCAATCGAACCCTGATCGCTGGCTCTGTAACAGTGTCATGCTAAC
TGCTACGCTATCGTGCCGCCCCGATAGCGTAGATAGTCAGAGTCTTTTCTCTGGGTGGAAAGGTCAAAT
>M00285:128:000000000-BF978:1:1113:26214:18785_1:N:0:46
TGTGGGTTTCTTCTTCCATTTACATAGAATCTCTGCTTGCTCCTGATGAAGTAACTCAGAGTTCACAGTCTTAAGCGTTA
TGGGGAGAAGGCAGCAGAATGGGGTTGAAAAAAAATTGAATGGCAGAGCAGATGATGGGCTGAATGGCCTAATCCTACTC
CTATAT
>M00285:128:000000000-BF978:1:1113:16119:18787_1:N:0:46
GTAAATTGGTGGCCCTGATAATATATTGTACATTGCACAAGCAGTGTTGTGCAGATGGATAGAAAATATGTAGCATCCCT
GCACAACATATCACAACCCTCCCTTATGGTGGAGCAGTGCTGTGTTAAATCAACTCCATGTGGC
>M00285:128:000000000-BF978:1:1113:25959:18787_1:N:0:46
TCGTTTGAGATGACGAGAAGCACAATATTACCACAAGTAGTGGACGGCACAGTGGCCCAACGAATAGAGCTGCTGGCTCT
CTGCTCCAGCGACCCAAGTTCAATCCTGACCTCTGGTGCTGTCTGTGTGGAACTTGCACGTTCTCTGTGTTTCCCCTGAG
TGCTCCCAAAGAGTGTGGTTTGGTAGGGTTATTGGCCATGG
>M00285:128:000000000-BF978:1:1113:22089:18788_1:N:0:46
AACTTGGAAGAAAAATGCAAATGGTGCTTTTCCCACATGCCCTTACTCTTCCTGGTGTTAAAAGGTCATATGTTTTGGAA
GTGCTTTCAGAGAAACCCAGCTGAATAAATGTAGTGCTGTCTATGAAATGCACACCCTACAGCATAACGCACCAGTCGTG
ATAAGAATGGATAATTAAATTGGAAGGGATGAATACTGTAACAAACTTAACAGCACTTAATACATC
>M00285:128:000000000-BF978:1:1113:12702:18788_1:N:0:46
GTCACATTGATATAAGGTCTCATGCAACTTGAGCTAAATAATCTTCAATGTTTGAGCCACTAACATACCCATGTTAGTGT
GAAGAATATAACAATTGAAGCAAACCAGGAAATAATTATCCCCATTTCTTTCTCACTTAACTCCTGCAAGGACTTAAAGT
GTGAATGTAAGATTATGCGCTAGTGCAAGATTGAAAGGGTAGACGTTAATGATTTCTCTCAACCTTTATTCGT
>M00285:128:000000000-BF978:1:1113:23273:18789_1:N:0:46
TAACTGCCCTATCCACAATTGTGCCCTATCTGCATTGTGAGGGAAATATGAAAGTGATTGCTGACAGAGAAAGAAAGACA
GAACTGCATTTATAAAGTGCCTTTCACAATGTTCCAAAGTCTTTTACAGCAAATGAACTACTTTGGTAGGGAAGAGACAC
AAGAGAGACTGCAGATGCTGGAACCTGGAGCAAAAACAAACTGCTGGAGGAACCACAGCGGGTCGGGCAGCATCTGGGGA
GGCAAAGGGATGGTTGACATTTCAGGTC
>M00285:128:000000000-BF978:1:1113:20057:18790_1:N:0:46
TCACAGCCCTCCAATCTGAGGGCACTCCCTCCACCATAACCCTCTGCTTTCTACAGGAAAGCCAATTTCTTATCCACGCA
GCCAATCTCCCCTGGATACCTCGACCTCTGGCCTTCTGAAGAAGCCTGCCATGAGGAACCTTATCGAACGCCTTACTAAA
ATCCATATACACTACATCCACCGCCCTGCCCTCATCAAGCTTCCTTGTCACCTCCTCAAAGAACTCTATCAAGCTCGTGA
GGCAAGATCTTCCCTTCACAAAGCCATGCTGACTGTCCCTAATCAGTCCATGACTCTCC
>M00285:128:000000000-BF978:1:1113:6811:18790_1:N:0:46
TCACTGGTTGAGGGAAGAATGATTTCAATTAAATACCAGTAAATTCTGGAAGCAGACATTGCACCATCTGTAAAAAAAAA
ATAAGCTGAAGACGAAAAGAGGATGGCTTCTACAATAGGATAACTATTCAAGACACCTTAAAATCCACAATGGACTACCT
GAAGAGGTACAAGCTGAAGGTTTTGCCTTGGCCCTCACAGTCCCCTGACCTAAGCAAAAGAGCAGTTGGTGCAAGACGGC
CCAAAAATCTCACACAACTGGAAGCCTTTTGCAAGGAAGAATGGGTGAAAATCTGCCAA
>M00285:128:000000000-BF978:1:1113:9519:18790_1:N:0:46
TATTTTTGTGAAGCAGGAGTTTCACATACTCTGCTTGATTCCAAATACTATCCTAAGTATGGCATGATTAGAAATAGTCA
GCATGGTTTTGTCAAGGGCAGGTCCTGTCTGACGGGTCTTATAGAATTTTTTGAAGAAGTGACCAAGAATGTCGATGAAG
GGAGATCGGTAGATGTAGTGTATATGGATTTTAGCAAGGCGTTTGATAAGGTGCCCCATGTGAGACTTATGGAGAAGGTG
AGGAGACACGGGATCCAGGGGGACATTGCGATGTGGATTCAGAATTGGCTGGCCCAC
>M00285:128:000000000-BF978:1:1113:3725:18791_1:N:0:46
AAAGGAGGATGTTGCCCTCGCCCACTTCAGTGATATGAGACTGCATAACCCCAAGAGGAAATCCTGTCCATTTTTAGCTT
TGCTGGACAATCAATCATTTTTAGAACAAAACTCCCTGCTGTACAGGAACTGACAGGAACAAGAAAGAGAGCATACTATA
AAGGACAGAATTTTGTGATCTGATTGTGCTACCTCAA
>M00285:128:000000000-BF978:1:1113:21920:18791_1:N:0:46
ATCGTCTTTAATTAGAACCCGAAAGCTGGAACCAAAGAATCTGGTGGAAAAGTACAGATCACTTGGGATAACCCCAGAGA
GCTGGAGGCCTATATTCAGAAACTTCACACTGCAACAGAGCGTCTTACAACAGAGAACAGAAAGTTGAGAAAGTGTCATA
CTGATTTTTGTGATAAGGTAGGAACATTAACTAAAGAATAGCTGAGGTTTTTTAACTACATCAAACCCACTCTTTCCATA
TCCTCTGAATCTTCTGTGAAAAGGT
>M00285:128:000000000-BF978:1:1113:12186:18793_1:N:0:46
CAACAGCGAGATGTAGAACCAGCTCCATGCTGTGCTCAGTTACCAAATTTGGATCCATTGAACTGAAGGATACTGAATTC
TGAAAATGGAGAGGATGCTCTATAATGCAGGGAGAAGTTCTAGACCTTGTCTCGGTTTTGTTAGTCCAGTCCACTCAGTC
TGTAACCATTCAGAATTTGAAAGTATTATGCAGATAGTTTTAATGGCTGCCATGCCTGCAAGTCCTTCAGTTTTTTATTA
AACAGGTC
>M00285:128:000000000-BF978:1:1113:15730:18795_1:N:0:46
TCTTACTTACAGAGTTGTAACAGGCCCTTTCGGCCCAACAAGTCTGCGCCACCCATTTTAAACCCCAAAATTAACCTACC
CGTACGTCTTTCATAAATGGCACTTTTGTGAACTTGTATTGTAAAGGAAACCTTACTGCCAGCCTCATCTGAATCCACAG
CCAGGCTAGTCTACACATGCCCTTGGAGATCACATTTAAACCATGCATGATGTC
>M00285:128:000000000-BF978:1:1113:23974:18796_1:N:0:46
TTCAATACCTCCCGTAACCACTTCCTTCGCAGTCTAGGAAGCAGATCATCAAGTCCTGGGGAGGTATCAGCTTCCATCCC
TGTGAAGTTTTCCAGTACTAGTTTTTTAATTTCCTAATGCTTTTCTTTGATCTAATTCAGGCTTGATCTATATTTTCTAT
TACTTTTTAAGATGTTTCTGTGTCTTCGGTGAAGAATGACACAAAATATTTGTTTTATTTTTCTGACTTGTCTTCCTTTT
ATTGTCCAATATAATTTCCCCTGCCTTAGTCCATAAGAGACCTACTTTAACTGCAGCTA
>M00285:128:000000000-BF978:1:1113:12632:18797_1:N:0:46
GTAAAAATTCAGAATTGGTAAAACGGTACGGTGAAAAGTTTAATGTGCATGCCAACCAAACTGATCATTTCATTATAAAA
GCGCATTGAGGCAGTACAAGGGAAAATGA
>M00285:128:000000000-BF978:1:1113:10265:18797_1:N:0:46
GCCATCCCTTCCATGGTAATTGGCAGCTCTCACTGCTTTAAGGTCTGTACTATTCACTTCTAGCTGATCAGTCCCGTCCT
CATTTCATTCTTTTTAACATCACACCGAAGGCTGAAAATAATTACTTGACAACTTTAAATTCAGCCACTTCTAGGGTTTC
TGCTGAAACACAAGTGTAACTAGAAGATCAGTCAGAGGAAGTTGCCCAGACACAAGCTCAGCGAAGGAGCTTGAACAGCA
CATTAAACTTCATGTGAAAGGTGAATGATTTATACAAGCCAATGAACCCTAGGATTGTGT
>M00285:128:000000000-BF978:1:1113:19734:18798_1:N:0:46
TGCAGCCCAATGCGTGCAGTCGGTGGTAACCCTCGGCTGGGGGAGGTCACTCCTCTCAGCAGTTAGATGACCATCATCGC
TGCCCATCCGTTCACAAGCCCAGGCACTAATGCCTTCCTTGTCCTCTCGGGCAGATTATTCCGCACTTCTACCCCCCGCT
GGAGTCCCACGTGAGGCAGGGTGTCTTCAACTCGCTTAATCACATCGTGGAAAAGAGAGTCTTGGCGTAAGTACCCATCC
TAACTGCGTCTTCAGACCGAAGTTCACTTCGGCAGGAAAAATAGAAGGGTAAATTATTTT
>M00285:128:000000000-BF978:1:1113:9942:18799_1:N:0:46
CAAACTCCAAGGCGCAGAACAAAGTTAATGGCAGGATTCTGGGTAGTGTGGAGGAGCAGAGGGATCTGGGGGCTTCGTAT
CTACAGATCCCTGAAAGTTGCGTAACAGGTAGCTAGGGTAGTTAAGAAA
>M00285:128:000000000-BF978:1:1113:28056:18799_1:N:0:46
GCATGGACAGTCAACATAAAAGGAGTTTTCAGGGTTAGAAAGTCACAACTGAGTAAGCCCTGAAGTGTCGTTTGAGTTTC
GAGTGGAACATTTGGATTTCGTGATTCCTCTCTCATCTCTCTCTATATCTATGTTTTGTCTTCGGTGGACAGTGCTCGTG
AAGAAGCCTTTATTCGTGTCATCTTACGGCTAATTGAACTGAACTTTAAGAACTAGTTCCTGGACTTGGAGTTTAGGAAT
TCGACACACACACACACGACGAGTAGTTTTGGGGTTATAGTTTAAGATTCTAACATTCT
>M00285:128:000000000-BF978:1:1113:4907:18800_1:N:0:46
GTGACGCTGTTACAGCGCCAGCGATCGGGGTTCAATCCCTGTCGCTGACTGTAAGGAGTTTGTACGTTCTCCCGTGTCTG
CGTGGGTTTCCTCCGGGTGCTCCGGTTTCCTCCCACATTAGGAAAGACGTACGGGTAGGTTAATTTGGCGGGGGTTAAAA
TTGGGCGGCGTGGACTTGGAGGGCCGAAAGGGCCTGTTTCCA
>M00285:128:000000000-BF978:1:1113:19678:18802_1:N:0:46
GATCTACACTCTTTCCCTACACGACGCCCTTCCGATCTCGAATACACGCATTCCCTCCTCGGCTCGAATCCAAACTAGAT
CGGAAGAGCGTCCTGCCGGGATAGAGAGTAAAGGCGCAAACAGCGATAAGCCCCTCACCGCGATGAAACGCCTGCCCTAG
GCGGGTGCGGCGGGGATAGAGGCATAATAGTTTACAGCCGGACTAAAAATGTTGCTTCCCAGCATCGTTCCAGAGAGCGC
AGTCTCGCGGTACGAAGAACCCCCCTCTTAACTCCCGACACATTTCCTGTCCTCGCAATC
>M00285:128:000000000-BF978:1:1113:17924:18803_1:N:0:46
GCTCCTGTTTTCAATCAGCATTAACTCTCTTCTGCTGGTGCTCACCGCTTCTCCGATTTGTGTATATTCGCTAAGATCAC
CAGCAGGGTGGTTAAAGCTGCCTGGATACTGAAATCAGAACGATGAAGTAGGAACACAAATATTGTTTGCATCATACACT
GGTTCAAACAGCAAAACCTGAGTGCATATTTTCCACTGCTTCTGAATTTCTCAATCATTGAAGCTCTTT
>M00285:128:000000000-BF978:1:1113:9060:18804_1:N:0:46
CCCGCTGAAGCTGACCGCAATGCGCACCATCTACAGAACACATTGCATTATTCTCCACAAATACCAATAGCACCACTAAG
AGGTGTGACAACCGAGAAGGACAAGGGCAGCAGGTGCCTGGACCACCTGCAGGTTTCCTTCCAAGTTGGACCCAGTCCTG
ACTTCGAAATATATCACGGATCCTTGGAGAGGACGATAAATTCTCCATCCGGGAGGCTGGACATTGGAGGCAGATAAATT
ATTGAATGATCTGGGAATTAAGAGCAT
>M00285:128:000000000-BF978:1:1113:20895:18810_1:N:0:46
GTGTTAACAAAGGAAGATGGAGGGATGAGTGAGTTTGCAGTTCTGATGGCTTGCGGAAAGAAGCTATTGTTCAGCCTGGA
CGTTCTTGCCCTGATACATTAAAGCCTCCTCCCTGATGGCAAAATTGTGAAGAGGTGGTGGGAGGGGTGAGAAGAGTCGG
CCATTATGCTTTTGGTCTTCCTCACACAACGGTCTTTGTATATGTCTGCGAGGGATGGAAGCGAGACACCTATGATCCAC
TCCGCAGCCCT
>M00285:128:000000000-BF978:1:1113:27016:18813_1:N:0:46
CTAATGGTTGTAAAAACCCTTTGGTTTAATATTGTCCTTCAGGAAAAAATGTCATCTTCTTCCCATCTTAGTTTTGTGTG
GTTCCAGATCACCAATTTGGTCTGTTCTTTTGCAACATTTAAAAGACACTTGGACAGGAACATGGATAGAATCAGAATCA
GCTTTATTATCACAGACATATGACGTGAAATTTGTTGTTTTGTGGCAG
>M00285:128:000000000-BF978:1:1113:25875:18813_1:N:0:46
TTTTACACTAAAGTCATGTAGTATCGACTGGAAAACAATTGTAGTGTATGTATTTCATGGTGCTCTGTCGTTTGGTAACA
GTTATTTAACTGTAACTCTTGCCTCTGAAAAGTTAATCGCTGATATAGCAACAGTTTCCTATTTGGCTTAAACAACGTTT
TTGAAGCTAAATCCAATTTTTTGCCACTTTGTACA
>M00285:128:000000000-BF978:1:1113:3088:18813_1:N:0:46
TGAGACTGCTGCACAATGGCCATTGTCAGGATTATTGATCTCTGATTTACATCAGAGTAGTGACATATGTAGCTGTGTGT
TTAAAGCTATCAATTCATCAGGTGCACTGACTGGGATGGTGCACGGACATGTCCAGCCCAGCTTTGCAATTGGTGTCACT
CAATTCAGAAATGATCCCATAACACAATCTACTCAAGATTTTGGATTCTGTAATGCTTAAAAAATACAGCTCAGGCTTCA
ATCTCTTGGTTTATGTATGTTAAAGCAGTAAAGAAAATGAGAACATTCTGAAGATTTGC
>M00285:128:000000000-BF978:1:1113:15389:18813_1:N:0:46
AGTGCTGGGAGATGGGATTAATAGTGACCACTGGTAGCCTGGATGAATTGGAACAATAGTCTGCTTTCATGCTAAATGAT
TCTATGACTCTGTGTAAATTGACTTTCAACTCTCTCTTTCCCATTTCTGACAAAGGGTTGCAGACCTGAACCGTTGACTG
CTTCTATTTCTGCAGATGCTGCCTGACTTGCTGAGTGCTTCCAGCATTTTCTGCTTTATTTCAGATTTCCAGCAGCTGCA
GTGTTTTTGATTTTCATTTTCGGCTTTCTTTGTTAACTGGCTTTTTTCATTGGTCTGAA
>M00285:128:000000000-BF978:1:1113:4709:18816_1:N:0:46
CCACTCCTTTAGCAAAACAAAAATTCTAGCAAATGTAACCTTGTCTGCTTCACACCATGGTGTTTTTCAAGTTGAGGGGG
GCAGCAGATGAATTGGGAGGTGAATGTTAGATATTATTTGAATTGAGCTTTACAGCAAACTGATGAGAAGGAGTTTTTAA
AACAGCAGAAATGGAGATTACTTCAGGAATAGAGCAATACAGACATAAACACACAACATGACAATAGAACGATTAAATTC
CTTGTGCTTGTATTGATTAAAGTTGGGGCTTTCTGCTTCTGCATCTACAATTTTCTGTTT
>M00285:128:000000000-BF978:1:1113:12472:18817_1:N:0:46
CTGTGCTGCTAGTGTAAAAAGCTAACTTTCATGGCACTTATATTCTGTGTATGTAAACTATGACAACAAAAATTTGAACC
GAACAAATGCAAGGTATGTTAACCATGTGTATGTTCAATGTGACTGAGCTTGCTGCAAATGCGAAAGGAGCTGCTTATCC
TGCTTAGGTACTTTTTTTGTGTGTAAGCACAACTTACAGCTGGAGCAGATCAAGTTATGACCAGGTGAATACTTTGTGTC
ATTTTAAATGTTATTGAATGCAAACCCTTCTACAGAATTTCAACACTTAACTTACACTGG
>M00285:128:000000000-BF978:1:1113:13461:18818_1:N:0:46
GGCCTAAAGAGTTCCATAGAGATGTTAGGAACGCCCCATCTAATGCCACACTGGTCTTTAGCCAGCTGTACCCATGGCCA
AAAAGGCCCACCAGCACCTCTACTTCCTCAAAAGGATAAAGACATCTCACATGCTCCCTTTGAGCGCACAATTTTTATCG
ATGAACCACGGAAAGCATCCTATCCGGATGCATCACGGCTCGGTGCGGCAACTGCTCTGCCCGAGACTGTAAGAAACTGC
AGAGGGTTGTGGACACAGCCCAGCGCGTCACGGACACCAGCCTCCCCTCTGCAGACT
>M00285:128:000000000-BF978:1:1113:13740:18818_1:N:0:46
GGATCAAGCTGGTAAAAAGAAAGATTTCAGACTGAACTCACTTAAAAAAGATTTGATTATGACCAAACAAAAGCTGGAAT
AGCAAAAACAGAGGATTATTGACAGAGAGTAGCAGTCGGAGAAGGAATTTAAGAATTCCGGATTTCCAGAAAATGCTGAA
ACTGGCAACCCCACTGAATTCTTTCTAAACTTCTAGTTGATGTGTTTGGCTCTGAAGTGTTTTCTGTTCAGCCTATTCTT
TATTGTGCTCATCGAGCATGAAGAACAAAGCCTCTG
>M00285:128:000000000-BF978:1:1113:28228:18818_1:N:0:46
TGCACAACACCACCAATCTTTGCGTCATCAGCAAACTTTACTAACCCACCCTTCCACATCGTCATCCAAGTCATTTGTAA
AAATCACAAAGATCAGGGGTCCCAGAACAGATCCCTGTGGAACACCACTGATCACCGACCTCC
>M00285:128:000000000-BF978:1:1113:27679:18820_1:N:0:46
GTGGACTCGAAACAATGTTGTTTCAGTCTCAACTGCAGACCAGCGCTTCTTCCAAGTTTCCTGAATGAGTATCTGCTTCT
GGTCGGGTGCTGGAGTCGGAATCGTGTATTCCTGGATGTTGGTTTGGGCGTCCAGTGCTGAAAGGTCGGGCC
>M00285:128:000000000-BF978:1:1113:23489:18821_1:N:0:46
GGTCATATGAGACAGAATCAGAATCAGGTTTATTATCACTGATGTATGTCACGACATTTGTTGTTTTGTGGCAGCAGTAC
AGTGCAAGTCATAAAAATTACTTACAATATTTAAAGTAAATAAATGGTGCAAAAGAGGAATAATGAGGTAGTGCTCAT
>M00285:128:000000000-BF978:1:1113:18133:18822_1:N:0:46
ATGGTATGTGCACTAATGATAAATCTGCAGCCCAAAGCCATTTTAAAAAAATCCATGAAAGCTATAGCTTTAGTTGAAAG
CTGCTTTGGAGAGTGAACTGTATAAATTATTTAGTACCAAATGTGCCACACCTTCAGAAGATAGAGCCACTTGGCTGGTC
AAAACTGAGTTATTGCTGTCATGTATAATATTTACCTACATAATAAAATGCACAATGGC
>M00285:128:000000000-BF978:1:1113:4970:18823_1:N:0:46
GCACAAAGGACAAGATACAGCTTATCTAGATATAAATACTACAATGCCTCAATACCTTTGAGGAAGCATTAAAAACTGTA
ACCATACCTATGGCTGATAGAAAAAATACCTCGCAAGCAAGAGCATGCAAGCTGCTGACTCAATGCATCATGTGTTAATT
ACTTTTACCGGGACCTTGGTCAGTCCCAATATGCTAGACAATAGAAGTACTGGGTACAATAAAC
>M00285:128:000000000-BF978:1:1113:22730:18823_1:N:0:46
AACTAAAACCATGGATTTTGAATAATTATTTAGAAACAAGGGTATAGACATTTTTGGGTAGTTCAAATTACACTAACACT
TAAACATTTTCCCCACAAAAGGCAAAAATTAATTAACATCTCTTTTAGCAAAACATCATTTGCATGTTTTTCACCTGGAA
TAATGCTGTAATTTGAGACTTACACTGTCTCACAAAGCACCGAACTGAATTTAAATG
>M00285:128:000000000-BF978:1:1113:15104:18824_1:N:0:46
ACAGGGAGAATAGTCCCTGTTGAGACATCAGCTGGAGGCCATTTTATCTTGTGATGAGGGGAGAAGGTGGTGTGTGTAAA
TGTGGTCGTGTCATTACAGGAGCTACCCTCAACATGGATTTTGTGTTGGGTGAGTGGTGAGCCCAGGAACCACAAGAATT
CCACAATTTATTTTATTTA
>M00285:128:000000000-BF978:1:1113:16600:18825_1:N:0:46
GTTAAGTAAAGCCAGCAGGCATGTTCACCAGGGTATGGTGCATATTTTAGTCCTTCTTGGCAACTACTAAAGGAAACTAT
GCATCTCACTCTGCTGCTTAGCAGAGGGCTACCAGGCATCCAAGTTTCATCACTTCC
>M00285:128:000000000-BF978:1:1113:8209:18826_1:N:0:46
GCAAACCTATGGTCTAGAAGGTAAAAGGGAAGGTAGGTTGCTTCTAAGAAAGGGGTCACTGCGTTGAGATGCCCAAGACC
CAGTTACTGACCTGACCATACTGCCAAACTTCAGGGTGCGCAAGACCAACAAGATATGGGTAGACCATGGGCGGCAATTC
AGGGCAGCCGGCTTGGCCTG
>M00285:128:000000000-BF978:1:1113:26136:18827_1:N:0:46
CATTCACCGCTGTGGCGGACACTCCAGAAAATCTGCGCTTGAAGAAACAAAGCAAGTTGCAGAGTCAAGTAAGTATTTCC
ACCATCTTGTGTCAAACTTCACGCAAGGTGTGGGATCATCTGCTAGCCTCTCACCACTGCACTGTTTCTGAAAGACATCG
CAGCGTGCAAGTTCCGCCAAGGGTTCTGTAAAGGGGTTGGGCAATAAGTAAGAAAGACTTGTTAACTTACTGCTGTTCAT
G
>M00285:128:000000000-BF978:1:1113:11446:18828_1:N:0:46
AAACTGAAATGCCATTCTCAAATACTTTATGAAATTGTCTTTAGCCATTTTATCACATGAGATATTAATTTTAAATATTA
TGCATGCCCTTCAGAAAGACTGATGGAAATTCATTTTACGAACCCCTTTCAAATACTAGCCA
>M00285:128:000000000-BF978:1:1113:4720:18828_1:N:0:46
TTCCATTTTTACCTCAATGACTCTCCCAAGTTCTCACATTTTAACCAACCTCTGAGAAAAGAAGTTTCTCCTGAAATCCT
CATCTGAAATTTTAGGGCCACTAATTCTGGTCTTACCTACTTGTGGAAATACCTCTTCCTAACCCCCTTATAAATTTTAA
GACTTCCATCACAGT
>M00285:128:000000000-BF978:1:1113:6094:18829_1:N:0:46
CCTGTACATCAAGAACTGATCCCGTTCCCTTCTGAATGTCCTGAGTGATTCGGTTTCCACCTGACCTAAGGCAGTGAACT
TCACGTCAGAACTATTCTCTCCATAAAAACCTTTCACTTCACATTCCCACCTGTCTTGTGGCCAGAATGTGAAACCTATG
TCTTTGTTGAATTATCCACTAATAGGAACAACTGCTCTCCTTCTAAACCTGTCCAGATCTCGTCCGCCTCTGTTAGAATG
GCTCTCAATATTTGTAGCTGCAAAGAGAACGATCCCAGTTAATGCAGTCAGATTGCAGCT
>M00285:128:000000000-BF978:1:1113:24099:18829_1:N:0:46
CAGTTGTCAGATGTTCTGTCAAACTAGTGCCTAATGTTAATTATTGCCAACAAATCTCTCTGGTACTGAAAATTACCAGT
TACAAGGATGGAGTTGAATTTTTTCAGGATCTATTCTCTGGATATTTTAAAATGTTGCATTTAATGTTTTTACTTTCCCT
TTCTCTCTTTGTGTACCTCATTAAATCCTCTTGCCCTACTGTCCCTTCTCAGTCCCATGCTGTTTACTTCATAATCCTGA
AATATAATAGGTGAAGACAGAGGATATACAGGACTTTTTCCATATTCATAAAGATCC
>M00285:128:000000000-BF978:1:1113:18955:18831_1:N:0:46
CACTATGAATTCCTGACTTTTATAATCAATACCCTGACCTATGAAGGCCAGTGTGCCAAATGCTGCCTTCACCACCCTGT
CTGCCTGTGACTCCACTTTCCGTGAACCGTGTACTTGTACTTTAATGTCCCTCTGTTCTGCAACACTCCCAGAGACCTGC
CATTCATTGTGAGAGTCCTACCT
>M00285:128:000000000-BF978:1:1113:14761:18831_1:N:0:46
CATGCTTCCATGCTGTAAGAATGACTCTATGGTGACATTGAGTCCTGAACTCCCATGTTCAAAATTACCATTTGTTTAAG
TCTTTCTACGGCTTTGCCCCTCTCTGCCTGATTGGTTAACTCCAACGTATTATACTGAATTTTAATAATATGTTGGTTAG
GCCACAACTTG
>M00285:128:000000000-BF978:1:1113:4874:18832_1:N:0:46
GCAGCAGTTCAAGATGGTAATTCACCACGACTATTCAAGGGAACTTAAAGATGAGCAATAATTGTTTGTCTTAGAACATG
GAACAGTACAGCACAGGTACAGGCCCTTCAACCCACAATGTCTGTGCTAAACATGATGCCAAATTAACTAAATTTCTTCT
GGCTGTACATGATCCATATCCCTCCATTCCCTGCACATTCATGTGTCTATATAACAGCCTCTTAAACACCACTATCGTGT
CTGCTTCCACCACTACCCAGGCACCTACCACTGTAAAAAAAACTTACTCTGCACATCTTT
>M00285:128:000000000-BF978:1:1113:27542:18832_1:N:0:46
AGGTGGATGGTCACAGTCTTTTTCCCAGTATAAGAGAGTCTAAAACTAGAGGGCATAGGCTTAAGTTGAGAGGGAAAAGT
TGAGTGTTAAATTGAGAGGCAGGCACGGTAGTGTGGCGGATAGTGTAACACTATTTACAGCACCAGTGACCTGCGTTCAA
TTCCCGCCGCTGTCTGTAGGAGTTTGTACATTCGCCCTGTGTGTGCATGGGTTTCCTCCAGGTGCTCCGGTTTCCTTCCA
CATTCCGAAGGCGTAT
>M00285:128:000000000-BF978:1:1113:21689:18833_1:N:0:46
CCCTAACCCTAACCCTAACCCTAACCCTAACCCTAACCCAAACCCTAACCCTAACCCTAACCTAAACCCTAACCCTAACC
CTAAGCCTTACCCTAACCCTTACCGTAACCACACGCCTAACACCAACGATAAACACACTCCGAGCCAAAACCCCCACCAC
ACCACTACCCTACTTCCCATCCCTACCAGTAACACCACCCCCAACATAACCCCACGCACCATAATACGGTCCACACCAAC
CAGCTCACAAATACAACAGTCCGACTCCACAGCTAACGGTATCCACCAGACATAACTCTC
>M00285:128:000000000-BF978:1:1113:10013:18834_1:N:0:46
TACATGTATTTAGGTGTTGTGGACAGTTAATGAGAAGAAAAAAAATGAAAAGAGAATTGGTTCTTTTTGAAGATACACTG
AACAGGAGAAGAAATGTTCTGTTTACAAAAGCAGATGAAGTAGGTGGCTTTATGAAGAAACCTAGG
>M00285:128:000000000-BF978:1:1113:22121:18835_1:N:0:46
TCCTCTTCCATTGGGTAGAAGATACAGGAGCCTGAGGGCACATACCACCAGACTTAAGGACAGCTTCTACACCACTGTGA
TAAGACTATTGAACGGTTCCCTTATACAATGAGATGGACTATGACCTCACGATCTACCTTGTTGTGACCTAGCACCTATT
GCACTGCACTTTCTCTGTAGCTGTGACACTTTACTCTGTACTGTTATTGCTTTTACCTATACTACATCAATGTACTCTGT
ACTAACTCA
>M00285:128:000000000-BF978:1:1113:8192:18836_1:N:0:46
GGACACATCTGGACGAGTCTGCGACAATGGTAATGCTTATCTGGTCAACCTGCTCAGTCAAAACAATATTCCAGATCAGA
GCAGCTGCCAGATGATGCGTAATGGTGCTTCTATCTTGCCACATTCCTTCCACCTTGCAGACGAAGGCATTAAACTGCTG
TAGTTAGTGCAATGTGTTGGAGATTTGAATAAGCATTTGTTCAATTATGTTATAGATGGGAAACGAGGGAACTGAAATCT
CCAACAATTGCTTTTTATTCTCACCATCTGAGGAGTTAGGATTAGATTCAGATATTTGAT
>M00285:128:000000000-BF978:1:1113:6519:18836_1:N:0:46
GGTTTGTTTTGTTAATGAATAGTGGAGTGTTATGATGGGTATATTTCAAAGTGATGCAAACATTCAAGGAAATATGTGCT
TTCTGGTGGTCTGAAGTATTTTATTGGCAATGAATCAGTTTTACATGACTTGGACTCATGTTGGATGCATGTTCTTTCCA
T
>M00285:128:000000000-BF978:1:1113:22783:18837_1:N:0:46
CAGCAATGTACAAAAAGCAAATACATTTGATTCTAGTATCATGAATCCATCAACAGTTGTATTTACATAAAGCCTTTTAA
AAGGTTGTGAAACACCAGAAGGCATATTACTGGAAAGTAATCATACTCAAAAAATATAGGAACAATCATTTTGGTCTTTC
AAAATGTGGAAATGAACCATAATACACAAATTCACTGCTGTTTTAAATGTTGTAGTTTCTGCTCTTGGTAAGTGCCTTGC
TATCTTTAGTTGCTACATTTAGTTGAGTTGGTGAGTATTGATTGGCTACCTTTCTGCTGG
>M00285:128:000000000-BF978:1:1113:7431:18837_1:N:0:46
AGCTGTATGTGCCAGAGAATTCCACAATTCCACCACCCTCTGACTAAAGTAATTTCTCCTCATCTCTGTTTTAAACTGGT
TCCCTCCAATTCTAAGTCTGTGCCCTCTAGTCTTGGACTCACCCACCAAGGGAAACAGTCTATCCACATCCACTCTATCT
ATTCCTTTCAACATTCTAAACACTTCTATGAGGTCCCCCCTCGTTCTTCTGTACTCCAATAAGTACAGTCCAAGAGCTGA
TAAACACTCATCATAGGTAAGTCCTTTCATACCAGGAATCATCCTTGTAAACCTCCTCTG
>M00285:128:000000000-BF978:1:1113:11193:18838_1:N:0:46
CCTTTCTTGTGATTGCATCTATGTGATATGTTAATGCCCATGAATTTAAATCTGCTCGCTCTCCCCACTGCCAATCCCCC
AATGTAGACAGGTGCATGTTTGCCCTCCTTCCCCTTCCTGAAGTCAACAATCAGCTCTTTAGGTGGTTGTTGTGGCACCA
ACAACAGATTTAAAACCTCTGCAATTTTTGTGATTCATTTTTACATTAGTTTGGCTGCCATTTTATTTACATAAACTATT
GCTCCATTCGCCCAGTGGAAATAGATATATTTATTTTTACATGTTATATTAGTCTGAAT
>M00285:128:000000000-BF978:1:1113:13992:18839_1:N:0:46
AAGGGTAAAATTACCAAAAACTGAAACATATATGAAATAAAGAGTAATAGTAGAGTTCAAGATTACATAACTTGAATGGG
AAAATGGATAGACACAAAATTATAGCCCACAAAAGGAAATTTAGAGCCAGAGTCATACAGTATATAAACAGAACCCCTCA
GCACAGCGAGTCCAGGCTGACCATGAAACCCCATTTATACGATTTTACTCTCTCCACATTCC
>M00285:128:000000000-BF978:1:1113:25336:18839_1:N:0:46
GGGACACCAGGAAAGGGGTAACCGTGCTTACAGTGACGCCACACTTACCTTTACAGAAGGTGTAGAGGTCCAACACACAG
CAGGTTCCCACCACGGCCTCCAAAGGGATGATTTCATACAGCGGCACCCTGAATAACTCGTTATGGTAAAACCTTCTTGA
TGGGGAGTGGTGGGTCTCATGGGGCCGGAAGTAGTGGTGACCAAAGGCAAATCGCTCCCCCCTGTGAGAATGTATGACAA
CAGGCATTCAGTATTAAATAGAGACTGCAGAACAGAGCACTGCACCTGAAACCATTCATT
>M00285:128:000000000-BF978:1:1113:12919:18840_1:N:0:46
TCCATAAGGTCACCCCTCATTCTCCTGCACTCCTAGGAATAAAGACTTAGCCTGGCCAACCTCTCCCTATTGCGCAGCCC
C
>M00285:128:000000000-BF978:1:1113:12419:18843_1:N:0:46
TAATGCACCTTCCTCTAGAGGGAACAGGTTGCAGGTGAGGGGGGAAAGTTTAAAGGAGATGTACGGGTCACTTTTTTACA
CAGAGAGTGGTGGGTGCCTGGAATGTGCTGCCTTGGGGTGGTGGTGGAGGCAGATATGGGAGTGGCTTTCAAGAGGCGGT
TAGACAGGTGCATGAACAGGCAGGGAGTGGGGGGATGCTAATCACGAGCAAGCTGGAGAGATTTAGTTCAATTATGCACT
GTCTTCGGCACAGACGTTGTGGGCCGAAGGGCCTGTTCCAGCGCTGTACGCGGACGCAGG
>M00285:128:000000000-BF978:1:1113:17341:18845_1:N:0:46
TACAATTATGAAATGTAAAAGATATTTGGACAGCTACATGGATAGGAAAAGTTTGCAGAGATATGGGCTCAACACGGGGA
CTAGCTCAGTCAAGCAGCTTTGTTGGCATGGGTGAGTTGGGCCGAACGGCCTGTTTTCCGTGCCGTAGAGGACTCTGTTT
CTGCCTCCCTTCCTTCAGTGGGCCGGATAGCGACTGGAAGCAAGTTGGGAAAAGTTGTAGTTGGAGTAGGTAGCTCCTTT
GTTATTCCTAACAAGTATCACTGAAC
>M00285:128:000000000-BF978:1:1113:25405:18847_1:N:0:46
AATACATTAAGTACAATGATGAGTGCAAAAGTTGTGGACACAGCTCAGTCCATCACAAAAACCAATTTCCCCTCCAAGGA
CTCTATCTACATTTATCGCTGCCTCAGAAAAACAGGCAACATAATCAAAGACCTTACCCACCCTGGATATTCTCTCTTCT
TCCCTCTT
>M00285:128:000000000-BF978:1:1113:13882:18848_1:N:0:46
TTCGGCCCTCCGAGTCCACGCCGCCCATTTTTAAACCCCCCTAAATTAACCTACTCGTACGTCTTTCCTATTGTGGGAGG
AAACCGGAGCACCCGGAGGAAACCCACGCAGACACGGGAGAACGTACAAACTCCTTACAGTCAGTGACGGGAATCGAACC
CCGATCGCTGGCACTGTAACAGCGTCGCGCTGACCACTACGCTATTGTGCCGCCCTCAGAATTTTGCCACAGAATGCCAT
GGAGGCCCAGTCATTGATTGTATTTAAGGCTGAGATTGACAGGTTCTTGAT
>M00285:128:000000000-BF978:1:1113:28222:18849_1:N:0:46
GAGCAAGCTCACAGAGAACCCAAATGCAGCACACTGGTACAAGACTGGAATCAGGATTCTTCCTCAGGACCAGACACATG
CAACACTGGAAGGAATCTTGCCTCAGAGATCTGAGTGGAAATCCCAACACAAACTGAATCTTCAAGCAAGACTAGAGAAT
GCAGGACTGCTCTAGAGTAGACCACTCTAAGCAGCTAGAAGCCAAAGTATACTTAAAGGTTGACCAATCCTCTGCCAACT
AGTGCTACCGAAACCCAGGTACTTATACTAGGCCCCTG
>M00285:128:000000000-BF978:1:1113:13953:18850_1:N:0:46
CTTCATGTCATTCTTAATTATCTTCTCCATTATTTTCCACTGGTGACTTCTAATCCTTGAACCTTCCATCAAAGGGAGCA
GCCTCCCACTATGCACTCTGTCCAGACATCTCATTATTCTATGTACTTCTATGAAGTAGCATCTTAAACTGCCCTTCTCT
AAAGAAAACAAAACAGTCCCAACATCTATTATATATTCTTGTAACTGAAGTCCTTAATCTTTCCTGCCAGATCCATCTCA
TACCTTCTCTTTGCCCTTCTGGGTTCCTTCTTAAGAACATTCTTAATCTTTTTATAGT
>M00285:128:000000000-BF978:1:1113:23195:18853_1:N:0:46
CTAGAAACATCTCCCCATGAAAGTCAGGCGTTGACACAGGTGAGCTCCTGCTTTGTGTGATTGCTGGAGAAAATGTCTCA
GCTATATCCTGAAAGAACATTAGCTGAGATGGTGCCATGGTATGTTGTCATCTTGATGTCATAAGATATTTATTTATTAG
GCACGGTAGTGTACCGGTTAGTGTGATGTTTTATAAGATAAAGATATCTTAGCTTGTCTTATGTACATTGAAACAGACAA
GTGAAATACATCTTTTTGAGTTACTGAGAATGTGCTGGGGGGCAGCCCGCAAGTGTCGCC
>M00285:128:000000000-BF978:1:1113:6186:18854_1:N:0:46
ACTGTCACCAGAAAGGACTGCAGCAGTTCAGGAAGGCAGTGCACCACCACCTTTTCAAGAGCAGTTAGGGAAGGACAATA
AATGCTAGACTTGCCAGCAATGCCCAAGTTCTGAAAAGTGAATTAAGAAAAAGTTTGAAGTTGT
>M00285:128:000000000-BF978:1:1113:11197:18855_1:N:0:46
CCCAGGGGAAGCATTTTAGATGTTGGGGGTGTTGATTCCCCACTCTTTAGCATGGTTTCCCAAGGTCAGACAGTTCTCAG
GTCATTTTGAAGTTGTCGCTGATTGCAGTGGAGCCATACTGATACTTCTCATAATTAGCATCCCTCAAGTGGTACAAAAA
GAATGGAGGGAGGCCTTAGGTCCCTATGTTGTGAAGAAAACTGATATGTAAAGAAAAAAGCCAAAGAAAATTATGGAAGA
AGTACTTTGAAAGAAAGGGCTGCCTTAAATTTTCCTTGACCTTAAGTTCACTCACCACTT
>M00285:128:000000000-BF978:1:1113:22431:18857_1:N:0:46
GTTGTAACATGCACCATTTATTTAAATGATACAGTCTTGAAATTGCCTAGAAATCACAGCCTTCCTCTCACCACCTCTCA
TCCCTGACAGTGATACTAACCTGGTTTCAGATCAGGGCATCCCGTCATTATGATTTAAAAATCAGAAACTTGTGGAAATC
CAGGTGCTTGGAGATAGAACTTTTTCTGCAAGTTTGACACCGTATCAATAAATCCCACACACAATGACACTCCAGCCTCA
AATGCTTAATTGTAATTCCAGGTTTATGATGGCAATTGCTGGAAGAATGCAGAGGCTC
>M00285:128:000000000-BF978:1:1113:20670:18865_1:N:0:46
TTCCATAATGTCCCCTCTCATTCTTCTGAATTGCAGAGAGTACAGCCCCAAGCAACTCGACCTCTCCTTGACGGCTTACC
TCCCTCATCTCTGGAACCACGTCCAGGTCGGACCGGACCTCTGACAGGACTCTGGTTCTTCAGCCCCAGACACCACAGAT
CTCGCCCTCAGCAGATTACAAATCTCCTGGTTCATCCACGGCTCTGGTTGGGAAAGACATGGAATGTATGTTGTGGATAC
ACACTCTCTTACGCATGTCCTTATTAAATCAGTGAAGACCGCTGCACGTTCATTAAGGTC
>M00285:128:000000000-BF978:1:1113:18271:18866_1:N:0:46
GGTCCCTATTGGTCAATTTGGATGTTAGGTGGAGATAGGAGATTTTTGCAAAGGGAGAGATCATCTGCTGTTCCAAAGTT
GTTGGCTGCCACCCTTTGATCCCAATGTTTCCTCCATTGTGGCCCCAGGCACAGAATTCCATTGGGAACCCAATTCCTAA
CAGATCAGTGTGGTGTAGTGCTGCTGTATGGGCAACTTCACCACATCTGCAAGAAGTACTGC
>M00285:128:000000000-BF978:1:1113:15157:18866_1:N:0:46
AATGCCCTCAGGTGATGTTGAGCTGTCTTCTTGAACTGCTGCTGTCAACCTGGTGAAGCTACTCCTACAGTGTTGCTGAT
AGACTAATAGGATTCAGTCCCAATGACAATGAAGGAACAGCACTATATTTCAATGTCAGAATTATGTGTAATTTGGACAG
GAACAACATGGTGGGCCGAATGGCCTGTATTGTGCTGTATTGTTCTAC
>M00285:128:000000000-BF978:1:1113:17786:18867_1:N:0:46
CCCCCAGAACCCTCAGTTTCCCCAAACCCCTCGATTGTTCCACCGAACCCCTCGATCCCTCCACCGAACCCCTCGATCCA
TCCCACAAACCTATGAACCCCTCAGTTTCCCCAAACCCCT
>M00285:128:000000000-BF978:1:1113:7500:18869_1:N:0:46
AGGAAGTTGTTGGCGTGCTATGTTGGCGCTGTAAGTGTGGGGCCGCTTGCGGGCTGCCCCCAGAACACTGCACAAAAGAT
GCATTAAACTGTGTTTCAATGTACATGTGACTAATAAAGATCTTAATGGTTGGCAGGCTCGAGGGGCCGAGGGGCCTACT
CCTTCTCCTATTTTCTTATGTTCTTGTGCTAAGGGTTTTGCGATGTGAACAACA
>M00285:128:000000000-BF978:1:1113:24308:18870_1:N:0:46
GTGCACTTAAAGATGCAAAAATGTTGTTGCCATTTGATTACTTAATATGTGGCAATTCATACAAATACTTTTTCATTGTA
AACAGAGAACTCTCCCCTTTGTTATTTTCGACAAATGTCTTCCCCTTCACAAATACAGTATTGAAAATGTCTGCTTTTAA
ATAATTGTTTATAATTTCCAATCTATCATAACATGCATTTAAATTAGGAGATGAAACCTCAGGCTAAAATTGATGTAAAG
TAATAAATCATGGAAAATATCATAGGGAAAATATTTCATTTTAACATTCTTCAAGCAACG
>M00285:128:000000000-BF978:1:1113:11627:18870_1:N:0:46
GAGACCTCTTAATAGAGATGGCAGTGACTAACAGGAATGAGCCGCCAGAGGAAGCTCTTGAAGAGGTAACAGTTGTAATA
TTTAAGAGAGATCTGGACACGGGATGGGTTTTCAGGGTTATGGGGCGATCGTGTACCACTGGTACCAGCAGGCAGTGTGC
TGTGGTCGGTATGGAACATTTTGGCCGAA
>M00285:128:000000000-BF978:1:1113:11575:18870_1:N:0:46
ACCCACTTTATGTGTTAAACAGCTTAACAGGGTTACAGACAATCTGCTGGAGGAAATCAGCAGGCTGAGCAATGTCTGTA
TGGGTAGAACAATTGTCAATGGTTCAGGTCAAGACCCTTCAGCAGGGTTGAGAGTGGAGAGGGGAGATAGCCAGTATATA
GAGGAGAGGGTTGATGTTGAGACAGGAGATGA
>M00285:128:000000000-BF978:1:1113:9196:18870_1:N:0:46
ATAGCGAAGGAAATAAGGGACATGAAGGATGAATATTAAGGAGCATCCCAATGAATTTTACATGTACTATATACAAGAAA
GTGGCTAGGGAAAATGTAAGACCACTCAAAGACAAAGAAGGACATTTATGCTTGGAGAAAAAGGTAGTGCGCAAGGTAAC
AAATGAGTACATTGCATCAATGCTCATTGTGGAGAGGGATACGGCGAAGAGAGATATTGGTGAGGGATATGTATTGGCTT
TGGTTTATTATTGCAGATTATACCGAGGTACAATGAAAAACTTGTCTTGAATACTGATCG
>M00285:128:000000000-BF978:1:1113:10425:18873_1:N:0:46
TCCCTACACCATATACCCCTTAGTGTTAGTAAATGTAGGTAATTTACAGTAGCCAATTAACCTACCAGAATGTTGTTAGG
ATGTGTGAGGAAGCTGGAGCACCCAATGGAGGCCCACACGCTCCTGAGGAGGACGTGCAAGCTCAGAGGTCAGAATTGAA
GGTAGCTGTGAGCTAACTGCTGTGT
>M00285:128:000000000-BF978:1:1113:20415:18873_1:N:0:46
AACATTGTTGCATTTCACTTGAGGAAAGGGGAAATTATCAATGCTCTGTAATTGGATTTTTGAATCAGTGAGTGTCACTG
CCCTCCTTCCTCAACTGAATAATCCTTTCCCTCTGTGGCTGTTAATACAGATTTTGCATTTCTGAAAGCAGGGAAGAATG
GAAGATACTCCCTTTATGTGCTGCTGGTCCATAAATATTCAGAGATAGCAATCAAGAATATTGCTGGCAAGACTGCCCAG
CCTAA
>M00285:128:000000000-BF978:1:1113:28367:18876_1:N:0:46
TCGATAAAATCATGGTTGATTTTCTGCTTCAACTTCATTTCCCCACCTTCAACTTCATTTTTTCTTCTATCCCTTGGTGT
CCAGGAAGAATAATCTCAATAAAGTGCCCATCCAGAGCCTTTCTGAGGTAGGGAACACTGAAGACCTGCAACTATAGATA
TTAGCATTATACACTTGTACAGCATGGAAACAGGCCCTTTTGCCCAACTTGTCCATGCCCACCCATATGTCTATCTGAGC
TAATCCCAGCCATTCTCCTTATTTCACTCCCAAGTGGCCTCTTATCCTGTTACTGCATCC
>M00285:128:000000000-BF978:1:1113:18946:18879_1:N:0:46
AGGTACTGCCTGACCTTCTGAGTCCCTCCAGCATTTTGTGTGTGTGTGTGTGTGTTGCAATAAATTGTTTACCACTACTT
TCTGCTTTCTAATTTGAAGTAATTCTCTTTTATCCTCACTGCCCTGATCCTTTAATTCCATTGCCCTCAATTTTGTTAAC
CAACCTTTTGTGTGGAACTTTATCAAGCACTTTCAGAAATTC
>M00285:128:000000000-BF978:1:1113:13754:18879_1:N:0:46
CACTCTCAAGCTCCTCTGGGTGTCTGGCTGCTTTGGTGAAAAGGCACAGAACATATTACAGTTGTAGTTTTTCCTAAGTG
AACAATATTCTGAAGAACAGTTGTGTGCATTGACAGGATTGGTGTAATGGAAAACAACAGGGAACCACAATGATCTCCTT
ATGTTTTAGATTATGTCATACTGATCCAAGCTCTTAAATCAGCTGGAAGCAATTGTCGTGGGACACTTCCTCAGCAAAGT
ATCTGTTGGGATTCAACCTTGTGCTGAGGTGG
>M00285:128:000000000-BF978:1:1113:15748:18879_1:N:0:46
TTGGCTGCACCCAGCTTCGGTACATTCCTTAGCACATACTCCTGCAGCCAAGAATGTGCCAGTTGGCAGTATTTCCTGAC
GGACACCGCACTGTGCTGGAAGACCAACAGATTCTGGGCA
>M00285:128:000000000-BF978:1:1113:21653:18880_1:N:0:46
AGCATAGCAGTCCCCTTTCAATTGAATAGAAGAAACTAGCTGCCAGGAGCAAGATTAGTAGCTTTTTATATTCATTTAGT
TCAATGTTTTAAGAGAGTCTTTAGTGTGCTGTAAATGTTCTTTCTAAAAAGAAGTTGTCCTAAGTGTCAAAAACATCAAC
CATGATTCAATGGACCCACTAACAGCTTTGGTAGTCCAAGAGTGTGGGGTAGGTGAAGGGAGAGACTCACTGATTGTCAG
AATGGTTCTGAGAGTACAGCTGTGACAGCCACAGTGCTCTGTGGAAGTGCTGGGAGCA
>M00285:128:000000000-BF978:1:1113:22540:18880_1:N:0:46
AAACAGGAAATCTTTTGATTTATTTGCAATTACCGTTTCAGCGTGAAGTGCTACAGTCAAATAGATGTTTCCAATCGACT
CCGCACCATGCAATATATGAAATACAACTATTTTCATCCAGCTTCTACTAAGTGTTAGAGAATAAACTAGCAAATAAACT
TATTCTGTTTTCAAAACGCTGTTTTACAAAACAAGAAAACTTTTAATCTCTCT
>M00285:128:000000000-BF978:1:1113:17058:18882_1:N:0:46
CTCATCACTGATTCCAACTGCGATTATTATTTCTTCTGCAAATTATGATATCTAAAAATATGTACTAAAATTGCACTGCA
AATGTTTACCCCACACCACACACAGCAACAAATATTGTTAGCAATAAAACAATTATTGTGCATTTTTGAAGCTGAACCCT
GCCTGAATTTACTGCATTAAATCAACATCAGCTCTTCAT
>M00285:128:000000000-BF978:1:1113:25140:18882_1:N:0:46
GAAATAAACAATCGACGTTTCGGGTCGACACCCTTCATCAGGGCTGGAAAGGAAGAGGGCAGAAGCCGGAATAGGAAGGT
CGGGGGAAGGGAAGGAGTACATGCAGGCAGGTGATAGGTTAGTCCAGGTGAGAGGGGAAGATA
>M00285:128:000000000-BF978:1:1113:8499:18882_1:N:0:46
AAATAAATAGCCACTTCAGAAATAATGGCCCTGGAAATGCTATGCATCACTTTCATTGTGATAGTAACATGAAGGTCAGC
ATAATAGTTGATAATGTGGCAAGTAGTTTTGCTTTTGGATGATGCCTGGATTGGAGGGTATGGAATATAGAGGGATGCTT
AAGGTGCTAGGGCTCTACTCATTGGAGAGGAGGAGGATGAGAGGGGACTTGATTGAGGTGTTTAAGATATTGAGAGGAAT
AGATAGAGTTAATAGTCAGCGCCTCTTTCCCAGAGCGCAGATGCTCAAGACGAGAGGGC
>M00285:128:000000000-BF978:1:1113:8458:18885_1:N:0:46
TCTCTCTCCTTCCTCTATGTGTGTCCACGACATGCTCCAGTCCCTCTTGGCAAACTGCATCCATTACTATCCCACCCAAA
CGGGGTCGGTCATCATTCTGCACAATGAAACTCCTTGGGTTCTTCAATGACCAGGAATGCAACTAACCTACAGGACAACA
GGGAAACTGTTCACCCTACATTATCTTCATTCTAGAACCAAGCTCATTCCAACCTCAGTCATCGAGTAATGGTATGTACA
TTGCACTTATATATGTGCACATTTGAAGGCCAAG
>M00285:128:000000000-BF978:1:1113:8531:18885_1:N:0:46
GGAGGCGCAAAGGAATATCACAAGCGATGCAAACGTGATGGCTAAACGGTTTAAGGAAACATTTAACTGTTTAAGGAAAC
AAGCAGTGTTTGTTGTTTGGCCGTGCCATTACTTAAGTGGCGGACTGAAATGCGTCCTCTCCTGTAATATGGCACAGGTG
AAAGGGGCGAGGTCCACTGCC
>M00285:128:000000000-BF978:1:1113:7193:18886_1:N:0:46
TTTCATGTTTAACAATGCCTGTATTCTTGATTACCTGTGACTTTTCTCTCACCTCAGTCTACGTATGGCTTTTTCACTTC
CTCTTGGTCACATTTGCTTCTTTCTCTAGGGCCCAGTTTAAACTTTCACTTCATTTGATCTTCCTTTTCTCTTCATATCA
CTTTGGCTGAATGTCACAGTGG
>M00285:128:000000000-BF978:1:1113:13169:18889_1:N:0:46
AAGAAACTAAGAAAAGATTTTGCAGAAAGTTTTTATGGCATTAGCAGAGTTTTGAGTGCATTTCCGGACAAGGAGAAAAT
AAACATCTATAATATAATTAGTAGAAAAGATTTTACAGGAAGTTTTTATGACAGTAAGAGTCCTGTTTGCAATCTGGACA
AAGAAGGAAAAATATGTATCATATAATTAGGGGAAAAAAGTTAGAGCTAAAGTAGTTTTGTGC
>M00285:128:000000000-BF978:1:1113:24541:18889_1:N:0:46
TGGGAAGAAATATTCCAGAAGCTCCCACCTTCCAATTGTTATATCAGCCAGGGAGCAGGAGGAAGAACTCACCCACCGGT
GGCCCTGAGCTTCCAGTAACCAAGCCAGTAGGCCAGTGCAAGGAGCAACGTTAGGTCATGAACCGGCATCCTCAATCCTT
ATTCCATCACCAAACATGCTAATGTACCATCAGCCTTACCAAAATTTATTCCTGTCAAAATCCCACTAAGTTGTTTGTCA
GTTAATACCTGATATAGTTATTGGTAAATGTAGTTACAATGA
>M00285:128:000000000-BF978:1:1113:24161:18891_1:N:0:46
ATATCTAGGGGTCCATATCCACAGATCCCTGAAAGTTGCCTCACAGGTGGATAGGGTAGTTAAGAAGACTTATGGGATGT
TGGCTTTCATGAGTTGAGGGACTGAGTTTAAGAGTCACGAGGTAATGATACAGCTCTATAAAACTTGTTAGACCATACTT
GGAGTACTGTGCCCAGTTCTGGTTGCCTCATTAATGGAAGGATATGGAAGAGTTGGAAAGGGTGCAGAGGAGATTTACCA
GGATGCTGCCTGGTTTAGAGAGTATACATTCTGAGGAGAGACTAAGGTAGCTTGGGCTTT
>M00285:128:000000000-BF978:1:1113:14827:18892_1:N:0:46
TTTTTAAATAACAGGAATAACTTGCATTTATAGAACAATTTAATGTCGGGAAAGACCTGGAACATTTAGATGTACATTGC
TTGTGACATTCCTAAGTGTTTCCCCCCCTCTGCTACCAGGAATATCTGCTGATAAGGTAAACAAGTAAAGGGCTGGTCCG
CCAGGCCAACTTGCTAGAAATGGGTGGGGAACATGGGAGTGAAGAACCATCAGAAATAGAATTTTGGAAGATGAGAATCA
GAGCACCCATTGCTTCGCTTTGAACACTTTGGGATGCAGGCACAGCTTTGTGGGCCAA
>M00285:128:000000000-BF978:1:1113:7401:18895_1:N:0:46
TCCCTGCTGTAATGAATTGGGTCAGCTGTTAAGCACACAGACTCTCTGCCTGAAGACTGACCAAAACCACTCGGCAAAGT
CTCAGATTATCAAGTGCACACAATCCTTCCTTGCAGACAATTCTTAACAATCTTTGTTCCAAAGTATACAACGGTATTTC
TGGCTGCTTAAGAAATTGACTCAGAGGATGTTCTTTGTCTAGCTAGAAAGGAAATCTCAATAAAATAACCATTAATTTCC
TCAGCACCATGAAGTTCCCTTTACACTCAGTTCTGGATGTAGAGGGGTTAAAGAAGAAA
>M00285:128:000000000-BF978:1:1113:4673:18895_1:N:0:46
AGTTCCTGCTTTCTAACCTCTCTCCTAACTCCCCAGATTCCCTCTGCAGGACCTCATCCCATTTTCTGCCTGTGTCATTT
GTGTCAATGTGCACAACCACTTCCGGCTGCTCCCCCTCTCCCTTGAGAATGTTCTGCAACTGCACAGAGACATCCTCAAC
CCTGACACCTGGGAAGCAACACACCATCCTGGGATCCCTTTTGTGGCCACAGGTATTCCTGTCTTCCCACCTAACTATTG
AGTCTACTATCTCTATAGTCCTATCTGTCTTCACCCTTCCCTGCTGAACCTCTGAGCC
>M00285:128:000000000-BF978:1:1113:9532:18897_1:N:0:46
GATCTACACTCTTTCCCTACACGACGCTCTTCCGATCTCGACTACACGCTTTCCCTCCTCGACTCGCTTCCGAACTAGAC
TACACTCATTCCCTCTACGGCGCGCTTCCAATCTAACACGGAACGGCGACGGGTAGGGAAGGGTGAGCAAACAGACACAT
AGCAAGCCAGGGCTACGTAGTACAAGAAACAAAATTGCACTGCACACCATAAGCCATAACTAAACCAATTATGACGAGAA
GCGTCAAGAATCACTGTGCATTCGTGTTGTCTAGCCACGAATGCCACAAGCACTGCAGC
>M00285:128:000000000-BF978:1:1113:9738:18897_1:N:0:46
AGCAGTTATTATTGCTCTATTCAAAGGATGTGGACGTCACTGGCAAGACATGTATTTACACACAAAATACTGAAGGAACT
CAGCAGGTCAGGCAGCATCTATGGAGGGAAATAAACAGTCGATGTTCCTCCAGCACTTTGTGTTTGTTGCTCCAGATTTC
CAGCATCTGCAGAATCTCTTGTGTCAAAGTGTGCATTTATTGTCCATGCCTTATTCCCTGAAAACCCAAATGCTTGCTAA
GCTATTTCAAAGAATGGTTAAGAGATAACCACATTGTTGTGGGTAAGGAGTTACATAC
>M00285:128:000000000-BF978:1:1113:15512:18898_1:N:0:46
GGGATACTTCCTCAGGACCAAACACAGGCAGCAACTGGAAGGAAATCTTGCCTCAGAGATCTGAATAGTAATCCCAACAC
TAACTGAATCTTCCAGCAGGAATAGAGGACACAGGACTACTCTAGAGTAGACCACTCTAAGCAGCTAGGAGCCAAAGTAT
ATCTGAAGGTTGACCAACCCTCTAGCAACTAGTGCTAGAGAAATCCAGGTACTTATGCTAGGCCCC
>M00285:128:000000000-BF978:1:1113:27309:18898_1:N:0:46
GGTCAGTAATTGTGTTACTGACAAACCCTGGGGATTTGCACCGTCTCCTGTCTCTCTGTGTCCCTCACCCACACTCTCTC
TCATCTCCAGGCTGGTGGGTGTCGGTCTCACAGACTCTGGTGCCGAGGATATCGCCTCCACTCTCAGGACTAACCGCTCT
CTGACGGAGCTGGACCTGATGCACAATCAGCTGGGAGATTCGGGAGTGAAACTGGTGTCTGCG
>M00285:128:000000000-BF978:1:1113:19906:18898_1:N:0:46
GAAGGCTGAACTCCAATCCATTGCAGACTCATTCACTGAGCATACAAGAAAATGGGCCGATACTAAACATTCTCCAAAAC
AAAACCGCTCTTCCAGCCTGCCCCCACTATAAAAGTCCACAATAAGACCCTAGAACATGCTGACTGCTTCTCATATCATG
GAATCATCTCCCGAATGAGGCAGATATCAGTGATGAAAAATCACTGTTGCCTTCAGTGCACCAGCACAGTCTTTGGCCCA
TCTGAGGCAGGGTGTTTGAAGGTTAAGATTTTT
>M00285:128:000000000-BF978:1:1113:21784:18898_1:N:0:46
TGGATATATTGGTGCTGAAAGAGAGTAATGTTGGAAATGGAAATACAAGTCCTTTCTCAGGTTGTCTTACCATCATGATA
TGGGAGAAGTGCAGGAAGGTATAACGAGCTATAAAAAATCAGGCCTAATTAACTGAATGGTGGAGCAGGGATCCAATGAC
CACTCCTGCATTTCCTTTGTATAGTACCTGGCCTAACCTGTATTGCTGCTCCTCAGGATTCTCCTCC
>M00285:128:000000000-BF978:1:1113:6508:18898_1:N:0:46
TATATTTCGTGGTGCTGAGTCGTTTGGTAACAGTTATTTAAGTGTACCTCTACCCCCAGTAAAGTTAATCGCAGGTATAG
CAATAGATTTCCTATTTGCCTAAAACAGCGTTTTATAAGCTAAAACAATTGATTTGCCACTTTCTACCTACAAATCGGAG
TATCTACAGGAAAACAATTGTAGTGTATGTATTGCAAGGTGCTGAGTCGTTTGGTATCAGTTATTTAAGTGTACCTCTCA
CCTCAGTAAAGTTATTCACTGATATAGCAATTGATTGCCTATTTGGCTAAAACAGCGTTT
>M00285:128:000000000-BF978:1:1113:16458:18899_1:N:0:46
CCCTAACCCTAACCCTAACCCTAACCCTAACCCTAACCCTAACCCTAACCCTAACCCTAACCCTAACGCTAACCCTCAAC
CTAACCCTAACCCCCACCCTAACGATAACCCAAACCCTAACGCTAACCAAAACGCTAACCCAAACCAGAACCTAAAGCAT
AACCCTAGCCCCATAGACAAAGTACAACTCCATATCCCAGTCCACAGCCGCACTCAAGCACGCCTGAAAGCACCTGATGA
AGGACCGCAACACAAGTACGCATAGCATCTGCATATAATACTATAGACACACAGCTACA
>M00285:128:000000000-BF978:1:1113:22825:18899_1:N:0:46
TTTGCCCTACATTACCCCAAGATCACTGCACCCTGAGTCACTGAGCTCCAGTGTGCACACGTTGCTTGTGTATAAGCACA
GTCAGAAGCTGGGCTCCACGTCATTGCCAACATGTTCAGTGTGGAGTACAGGGGATAGGTCTTATACTGGGCACAACCAA
AATAAAGATTCTCTACCAAACTGCTCCTGGATAACAAGTGTACGAAACGAGATCCAAGAAGATGTGAGAACCATGTTTTG
GAAGTCACCTCAGCAAA
>M00285:128:000000000-BF978:1:1113:3489:18901_1:N:0:46
TTCAGACAAGACAAGGCACAACTCGTTTGGGAGATAGAAAATGCTGCACTGGTATGTTTCGCCTGTGGTTGTGGCTTATA
CATGTTGCTGAGGAAGATTAGAGAAGCTTGAATCTGTAGATAACTATGGTGTGCTTGACCGGAGAATGATTGATGTTGAC
ACTGGGGCCCAAAAATGGAGCATGTTCCAAATCTAGCATTATAGTTCTCTGGATGAGCAAAAAGAAGAGAAAAATGCTAT
TTGCTCTTGTTAGG
>M00285:128:000000000-BF978:1:1113:7618:18901_1:N:0:46
NNNNNNNNNNNNNNNNNNNNNNNNNNNNNNNNNNN
>M00285:128:000000000-BF978:1:1113:10219:18902_1:N:0:46
GATCTACACTCTTTCCCTACACGACGCTCTTCCGATCTCGTCTACACTCTTTCCCTCTACTACTCGCATCCGATCTAGAA
TACACATTTTCCCTGTTCGGCGCGTGTCCATAACGATATACAAGATTATCACATGTGAGACTGTCGAGACGCGTTGAGAC
GGGCGGCGAAGTGCACAAAAATCATTTCGAGCTAAGCGGAACGTTTTCGGGACTTTACACAGTAAGGGGGTACGGTTTGA
AACGGACAGATGCCACGTTTTATTTCGAAAAACTCGTTCACTCGCGCACACTCTTGGACG
>M00285:128:000000000-BF978:1:1113:7321:18904_1:N:0:46
TCTCTCTTCTTATCAACGTGTTTTCCTCTGATTCTTTTTTTTCCTTAAAAGAAACCACTTAGAAACTGAATGGTGCATTG
TTGGTGGCCAGTGTTGAACAGTTAAAGTCTCTTGCACACTTGCAAAATTTTCAGTGGCCCATTGATCGTTCCCATCAGCC
ATGAGCCTCCTGTGCAGGGGCAGGATTACACAGCCCACTAAAGAAAATGTATCAACAGGTTCCAGGTCAGCAGTGGGAAT
CTGGCACATGTAGGTCCCCCTTAAGGTCCATAGTTACATGGCTCAGGCACAGTGGTGT
>M00285:128:000000000-BF978:1:1113:13891:18904_1:N:0:46
ATGGGGATAAGGGGTGCACTCCCCATTTTGGTCTTCCAAAAGTCCATAGGTTCTAGAAGAGTTATAGACTGGAAGGTAGC
AAATACAACCCACAGAGATTAGGAAGAAACAGGTCATTTTTGAGTTGGGACCTGTTGACCAGTGGGGTGCAGCAGGTACT
GATGCTCAAGTTTTTCAATCTATCTCATTTATTTGGGTAAAGGGAACTAGGTTGACATATCCAAGTTTGTTGATGATACC
AAACTTTAGAGAATTGTGAGGTTTGAGGGAGATACAGAAGCTTCAGG
>M00285:128:000000000-BF978:1:1113:19551:18904_1:N:0:46
AATTATAGATGAAAAATCTTCCATTTTTCTTGAGAATAAAGAGTGAATTGCAATGAACAGAATGCAGGGCCTTGTCAAAA
TGGCAACATTAACGAATTGGAATAAGTTGAGTAAACTGAAGACAACCAAAAATATAAACTGTTTACCGACACACGACAAT
GAAGACAACCCAGACCCTCGATGATTTAATGAGGTCACGGGTGATCAGACTGTCTGCTTAACTCTGCATTCCCGCTAACC
TCCTTATCGCATCAGCCGCACCCCTCCTATTGTCAAGTATTTATCGCC
>M00285:128:000000000-BF978:1:1113:23650:18906_1:N:0:46
GATTCAGAGAGGGAACGCAAATTTCAATTTAGACCAAAACAGTAGAAGACTTTCGATTAACTTATTCTCTCAGGTTGCCT
TGAATTAACTCAGAGATCCCATCATGAAACTAAAGCCCTACTTTTCTGTCATTCATCCCTAGTGAGTTTGCTCTGAACTT
GAATATTTTTCACACAACACAAAGGAAGAAATTCAGTTTATCACTCTGGTGCCAGTCAATTCAATTGGAATATTAAAATA
CTTTTCAACTTTCTATCATTTGAACCTGTATATCACATCATCTCAACAAGCAGCTCATAC
>M00285:128:000000000-BF978:1:1113:9078:18907_1:N:0:46
CTTGTTCCATTTCCTTTCTACCTGGGTTCAATGCCGTGACTTTGATCTCTTCTCAGACTGTCTCACGGGAACTGTGGGTG
GTTTTGTACGACCGTGAACTGGCCTCTTTACCACTGCACGTCTCTCTGCTCCCACTCTTCCTTCCCTTCTGCACTGGAGT
GAAAGCTAAGTCAGGATCTTGCACTTATGGCATTTCTTCCAGTTTGGCATGCACTTCACCCTCTGCCACTTGCGTTGTTG
GCTGCAGCGTATGCACATTTGAAACTGTTGTTGTTCCTCACTTCACCGTTTCTGTTGCCG
>M00285:128:000000000-BF978:1:1113:16091:18908_1:N:0:46
TCACTCTGAACATACTCTATGCCTTTGTCATTACATATTCTCAGAAGATTCCACTAGCATTGGCATCCCCAGCTAATAAG
CTGGAATTAAACAAGAATAAGTGAGAAGCCTGTGTATCATTGTATTACTATTTTGATCTACAAGCTCAGATCCTGACACC
ACAGAGTAGTGTGGAAGTATGAACTTCACATAGTGAAACACCTGAGACAAGTATCTTATAGCCACCAACAAATCTGCTGG
AGAAACTCAGTGGGTCAAGCAACATCTGGGGGGGAAGGAATTGTTGACATTTCAGGTCA
>M00285:128:000000000-BF978:1:1113:24018:18908_1:N:0:46
GTTTTCATGTTGATTCTCCATGAGGATGTGTAGAAAGTGGCAAATGAATAGTTTTAGCTTAAAATAAATCCAAATAGGAA
ATCTATTGCTATATCAGCGATTAACTTTTCAAGGGTAATAGGTACACTTAAATAAATGTTACCAAACGACTCAGCAACAT
GAAATGCATACACTACGTGTTTTCATGTAGATACTGCTGCGTTTTGTGAAGAAACTGAGAAATGAATGGTTTTGGCATTA
AACGCTGTTTTAGCCATAAGAAATCTGGTGATACATCAGAGATTTCCTTTTCAGTGGTA
>M00285:128:000000000-BF978:1:1113:6165:18908_1:N:0:46
AGTACAAAGAATGTGCAATTTGTGAAAATTCCACTTCGTTAGGTATAATAGGTTGATGCAAGTTAATAGGTGGAAATATG
TGTTATTCAGCTGAATTAATCCTCTGTAGCAGAGTTTCATGCCTGAATATCACAGCCCAACATTCTGTTCCTCTCTTCTT
TATACCTATTGCCCACTGGCTTTCTCATCCACTAGTTGTGAGTTAATCCCTCTTTAATTCCAAAATTATGCACCATACAC
CAGAAATGCTTTTGCATATTTTATATTATCTGCATATTGCTCAAGCATTCAAATTACATT
>M00285:128:000000000-BF978:1:1113:8128:18909_1:N:0:46
TAAGAAGTGAGCAGCCTGAATAATAGTCTTAACAACCTGTTTAGCAAATTACACAGCAGAAATTAAATTTTGTAATCAAA
GGGCATTTCGTAATCAATATGAGCCAGAGGAATGCAATTACTTTGTGGTAATTTCTCTCCTCGGAACGTTAATATGGATC
AGATTTCAAACTGCATAAAAGCTACGCTATGATCAATTGTATATATTTAAATTAATTAAAATGCTTTGATAGGCATTCAG
CAAGAAAGAGTACACAGCCACTAGTGTACATAAACAGTCAAA
>M00285:128:000000000-BF978:1:1113:3858:18909_1:N:0:46
GATCTACACTCTTTCCCTACACGACGCTCTTCCGATCTGGACTACACGCTTTCCCTACACGACGCGCTTCCAAACCAAAG
TCTACCATTGCTGTATACCTCTTGAGTCACAGCTTAACTAGTTATGTTGCCTTCTTGCCATTCTTTTGCTCCTAGAGCGC
AGTATGCCATCGTGATTTGCTGTTGTGTATTATTGTAAAAGGCGCTGCACTCCCCGACACACACACAAAGTCTTGAGCTG
GGTAGACAGTGGCACTTGTTTGGCTGACTTACTTCCCGAGATTACTCAGATAAGAAGCGT
>M00285:128:000000000-BF978:1:1113:24178:18910_1:N:0:46
GAAGATCGAATGTTAATGGAAGGACTCTTAGCAGTGTGGAGGAATAGTGAGATCTTGGGGTCCATGTCCATAGATCCCTC
AAGGTTGCCGTGCAGGCTGATAGGGTTGTTAAGAAGGCGTATGTTGTGTTGGCCTTCACCAGTTGGAATATTGAGATCAA
GAGCCATGAGTTAACGTTGCAGCTCTATAGAGATCTGCTTAGACCACACTTGGAGTATTGTGTTCAGTTCTGGTTCCCTC
ATTATAGGAAGGATGTGGAAGCTTTAGAGAGAGTGCAGAGGAGATTTACCAGGATGCTGC
>M00285:128:000000000-BF978:1:1113:4662:18910_1:N:0:46
GTTTATGGAATCTTCAGTAGCACAAATTTAACAGCAAGTAATTGCTTCTTAACAAGGTTTTAACAAGCGAAGGACATCAA
TTGCAAGTCAGTGTTAAAATGGATTAAATTTGATTAGTCCCAGGAGCAATTTATGGAAAGTTGGATGTGCCTGGATTGTC
CCTGGAACCAAGTTATATGAAATGTAAATCAGAAATCAAATGTAAATGAAACTAATAGGCAGTAAAGAGACTGCTGTTCA
TACTCTATTTACTTGCATGTTAACATTTATTAATACTATAATGTTTTCATGACCTGTA
>M00285:128:000000000-BF978:1:1113:19884:18911_1:N:0:46
GATGTTGGCAGTCACACTATAATCAATTTACTTAGGGTTGGTATGGGAGATGGGTTCTATAATTATACCACATTTGCTCA
TACATATTTTGTACATTATTGTCTCCTTCCTCCTTTCCTTTGTAAATTTTCCTATTTATAAATCAAAGCTATATAAAGCC
CTACATAAGTTTGCAATCTAAAGTTGGCTCCAAGCATTTTTCCTTGTTATTGGTACATGGAAACTGAATTCTGAGCCTTT
CAATTCTGTGAAATGAATTGTTGAGTTACAAGAAAATTGCATTGAAGGATTATCCCAAT
>M00285:128:000000000-BF978:1:1113:13212:18914_1:N:0:46
CGGGACAAACAGGACGGTAACCTCGACTCTGTGTGACATTGGAAGACAGTGAACCCACGGCCTTTTGAGGAGCAAGTTCC
AAAAGCTCAAATTTGGAGGAACCGGCAGTGCAGGAGTTTTACTGAGCCCAGTGAGGGTGCCACAGTCCGCCCTCCACACC
CCAGCTCACAGCAGCCCGAGTCACCTCTAACGCAGGAGCACCCCCGTCAAACCCAGCCTTCCAGTGAGAGCAGTGCAAAC
CCCCGCCTCATCAGCCCCAGGAAGGAGTGCAGAAAAACCCTGGCAAACCCCCCCCCCCAC
>M00285:128:000000000-BF978:1:1113:21143:18915_1:N:0:46
AAACTTTCCCCTAGCATCCCCTCTGTACTTGCTTCCCTGCGCCTTAAATCTGTGACCTCTCATTGTGACCATTTCAAACC
TGGGAAATAGTCTCTGAGAATCCACCCTATCTATTCCTCTCAACATCTTGTTGCCTCTCTATCAGGTTGCCTCTCAACCT
TCGTCTCTCCATGGAGAACAGTCCCAGCTCCCTCAATCTATCTTCATAAAGATCGAAGAGCACACGTCTGAACTCCAGTC
ACTCCGCGAAATCTCGTATGCCGTCTTCTGCTTGAAAAAAAAAAATACGAATTCGATTAT
>M00285:128:000000000-BF978:1:1113:14082:18916_1:N:0:46
TTACAGCACTCCTGTATTAGCAAATTAGTATAACAGCAGGCAAGCACAATCAAGACTACTATTTCTAAATAAAATCCCGG
CGGGTAGGCAAATCAGTCGACCCGTCGTATATCGAAGTCCAAAATTATTCAGGTGCCTTTCGCTTGGGGCCTTTGTTCTT
GGTCCGAAAGATCATCAGGATAAAAGATTTTGCATCTGGTAGCATGCGTCCAATCCGGGCGTCCGTCTAATTTCAATGCG
GTCCTAGTTGTCAGTAGCACTTG
>M00285:128:000000000-BF978:1:1113:11816:18917_1:N:0:46
CAGCCTCCCCTCCTTGGTTTCTGTCTTTACCTCTCGTTGTCTTGGTGAAGCAGCCAGAATAATCAAACACCCCTCCCACC
CAGACTCTCTCTTTTCTCTCCTCTTCCATTGGATAAAAGATACAGGAACATGAGGGCACATACCACCACCTGAGTGCAAG
GACAGTGTCT
>M00285:128:000000000-BF978:1:1113:16476:18917_1:N:0:46
GGATATGTGGGAATGAATCACAGAGCTGTGCTGTACCTCAGGTCCATGGACAATGCCATATACCTGAAAACATGGACGAT
CCAATGTACTGACATTGAAATTTGAAACCAAATTACAGTCCCAACCACGGATGTGTACTAGGTAGGAGGGTGGTGCAGGG
AAGTAAATGCACTGTGCCCCTTCCAG
>M00285:128:000000000-BF978:1:1113:26789:18919_1:N:0:46
GAAGCAGCTGGTAGTGGCCTGTGCACACAGATCAAAACTATCCCTGATCCAGCATCCACTGACAAGGCAGAAACCACAGA
ACGGCTGCAGTCGGGGGAAATATATTACAATACTGCAGCTTCACTTACTTTTGACGCTGCTCTGAAACTTGAGGGAGAAT
TACCTT
>M00285:128:000000000-BF978:1:1113:21422:18925_1:N:0:46
GATCTACACTCTTTCCCTACACGACGCTCTTCCGATCTGATCTACACTCTTTCCCTACACGACGCTCTTCCCCTCGAAAC
TACACACTCTGTCTTCTGCTTGAAAAAAAAAACTAAACTACACTCTTTCCCTACACAAAGCCCCCCCACAATCACCTCCC
CTCATCCCACTAACAACCTCCCAGCATCACCACACAGCACAACTCCGGCTCTACACGCCATTGAGAGGGCTGATACGAGC
GGGAGCAAACACCGGAGTATCCTAAGTACGAACCGGATACTGCCTCGCGCATCAGGCGGC
>M00285:128:000000000-BF978:1:1113:5259:18925_1:N:0:46
ACATTCCGTCTTCTGTATCACGATCTATGTATTCAGATAAGAATCTTTGTATCCATTCTTTGATGTGGTGCATTGTTGGA
TAAAGTGGACTGTCACAGATGAACAGGGCAGAATTCTGGACACTGGACTGACCTGTATGATTTTGTGGGAATTGTTGCCA
ACTAACTGGACATTTG
>M00285:128:000000000-BF978:1:1113:8670:18926_1:N:0:46
CATATGGCCATAAAAATGGGCTATCTTGTCTTTAGACATATGGTTCCTGAAAGCCAGCTTCTACGGTATCAAAGTGTGCC
TGGCACACACTGAAAATGTATCAACTAATTCCATGTCTCTGTGGGTAAAAGTATCTGCGTATCTCTTTCCCATTCATTCA
TAATTTGATCAAGTGCCTCTGGACTTTTTTTTTCATAATTAGATCACGTTATTGCTATCAAGTCC
>M00285:128:000000000-BF978:1:1113:13237:18926_1:N:0:46
AGCCAGGATATCTTTCCTTAACCCTGGAGACCAAAACTGTACACAATACTCTAGGAGGGGTCTCACCAGGGCCCTGTACA
AATGCAAAAGAATCTCTTTGCTTTTGTACTCAATTCCCCTTGTAATACAGGCCAACATTCCATT
>M00285:128:000000000-BF978:1:1113:24535:18928_1:N:0:46
CTACCACTAGAGTGGGTGATATAACAATGGTAATGTTATTGAATGTTGACTCTTTCATGTGAGAAGCAATCAACGTCTGT
CACCGTCCGATGCAAATTATCTTTCAATTCAAACCAGATTGTCTTCCTCTCATGGGCATGCACTGTCTCATCATCTGAAG
AGCCGCGTACGGGAATGTACACTCTGTTTTCAGTAAACGTCCCCATTTTCGACCTTATATTGGAATTGTGGTCATTGAGG
AAGCAACTGAAGACGGTGCTG
>M00285:128:000000000-BF978:1:1113:12863:18930_1:N:0:46
CTACTTGTGGGATCTTGATGTTCATAACTTGGCTGTCCAGTTTTCTATATTCCAACAGTAAGTCACTGGTCATAAAATAC
AAAGGAGTGTCAATGTTGCTACATAGCTGCAGGAGACTCTTGAATGGCTGTGTCTTTAGACCAACAAAGACAAAATGGGC
CAAATATCCTCCATCCGTGTCATTATGTTTCTTTGCACTGCCTTAGGAGCACAAGTTTCCGAAACTACTTTGTAGACAAC
GAAGTGGTTGATGAATTGTTTTACAAGCAAATCCAGACAGGACTTTAGCATTCC
>M00285:128:000000000-BF978:1:1113:8238:18931_1:N:0:46
AAAGTTGCGGAACAGAATGTCTGGCAAAAATCTCTTAAATTATTCTTCATGCTGGGCTTGAAAAATTAATTCTGCCAACT
TATTTCATCTCCTTGGCAGCAAACAGCTTAGAGG
>M00285:128:000000000-BF978:1:1113:17313:18931_1:N:0:46
GCAGCTTCACCTGTCTGTTGGCGCGGATTCCTGCTTAAGGATTAAAAATCACAGCCGGTTATTTAACGCGACTGGATCAA
GTCAGGAACAGCGCGCAGAATATGTGTCACAGCACTGCACAACTCTGTCAGCTTCACTCCCACCCCTCAATCTGTTTCCC
AAATTC
>M00285:128:000000000-BF978:1:1113:3838:18931_1:N:0:46
GTGAAAATGGTCCCCCTTAGATCTATTCTAAATCTCTGACCCCTTACCCTAAGTCTATACCCTTCTGATTATGAGAGAAG
TTTCCTGTGGTTTACCCTGTCTATACCCCTCAGAATTGTATACACCTCAATCACGTCCTCTCGTAATCTCCTCTGGTCCA
GGGAGAACAGACCCAGCGTCTCCAGTCTCTCCTCATCACCGAACTGCTCCATCCCAGG
>M00285:128:000000000-BF978:1:1113:18882:18932_1:N:0:46
GATTTGAGGTGTAAAATGATGCATGTGTACTACTTCTCGGAAGAAGACAGCTGGTTGATTTTTCCAGAACATTTTTAAAG
GAATAGATGTTTTGCTGATTCTTATGGACTTTGGTACGTAGTTCAGCATTTTTACAATGTGCCACATCCATTCAGGATAA
TGCCTTCTCATGAATTTTCTTCAGTTCTCTGAACTAGGAGTTCAACCTGATTGGGAATGTGGATGAACACCAACTCCTAA
ACCCACATGTTTTCTATCAGTAGTTTTCAATTTAAAAGAACTCTTTTTCTGATTCTGATT
>M00285:128:000000000-BF978:1:1113:6480:18935_1:N:0:46
ATGATTACCTATGATTTACTTGATATTTTTATAATACATGTGTAAACATTGTAGTTATATATCTTAACCTGTAATGTTTT
GTTATCAATAAAAAGACTGAAAAAGAAAGAAAGAAAGAAAGAAAGGGTCTAGAGGAACGGAATAGAGTACAGTTAAGATT
CCTACAGAGAAAGTGTTGTGGAAGCTAAATGGGTTAAAGACTGATAAGTCTCCGGGACCGGATGAGATACATCCCCGTGT
ACTGAAGGAAGTAGCTTTAGAAATAGTGGAGGCATTAGTGATAATTTTTCAGGACTCGAT
>M00285:128:000000000-BF978:1:1113:18572:18936_1:N:0:46
GGAGGAGGTACAGGAGCCTGAAGACCCACACTCAAGGTTTCAGGAACAGCTTCCTCCCCTCCACCGTTAGGTTTCTGAAC
AGTCCATGATCACCGCTGCAAAACAACAAAGTTCATGTCACATAAGTCAGTGGTAATAAACCTGATTCTGATTCTGACTG
TGGAGAGGGGTCACTGTGTGAGGAGGGGTCACTGTGTCAGTCTGTGGGGCGGGGGCACTGTGGGGTGAAGGGGTCTGTAC
GGCGGGGGGGTCTCTGTGGGAGGAAGGATCACTGCGTGAGGAGGGGTCACAGTGTGAGGG
>M00285:128:000000000-BF978:1:1113:11994:18936_1:N:0:46
GATACAAAAACACAATTCTAGCCATGTCAACAGCAATACTGATATGCATTTTTAAAATGCCTAATTGTTAAATATTTTTG
GAAGATATTTTTAGCAGATTTTTAAACGTTACATCAGCACTACCCACCTTTTTATCTGAGTATGGTGTAGAAGTGAAACA
TTGTCTTCCACAGGACTGACAAACCAGAGACCCCATAATTTTTATCAGCATATGATGATTATCATTTAGCATAGGATTTA
TCAAATTGTGAGATAGATCAGACAAAAAACAAGGTTCTTCCATTAG
>M00285:128:000000000-BF978:1:1113:7983:18937_1:N:0:46
CAAAAACACAAAACATAAAAGCCCAAAAGTGACCCAATCATGCAAACAAAAAGGTTATATAGTATTAGATGCAAAGATAA
TTTATGATTTAAAGAGGAGTTATATAAAGTTGCCAGAAAAAGTAGGAAATCTGAGGACTGGGAGCAGCTTAGAACTTCCA
GCAAAAAAAGACCGAGAGGTTGATTAAGAGAGCAAAAGCA
>M00285:128:000000000-BF978:1:1113:12737:18938_1:N:0:46
GATCTACACTCTTTCCCTACACGACGCTCTTCCGATCTGGACTACACTCTTTCCCTACACGGCTCGCTTCCGAACACAAT
TACACTCCTACCCTGCACGGCGCGCTTTTTATAATGTCTACTTAATTTGCTTATACTGAGCCAGTAGATGAATTACGGTG
TAAAATCTAAACGAGCGGTTAACTCATATGGCTAAG
>M00285:128:000000000-BF978:1:1113:11297:18938_1:N:0:46
CCCTGCAATAAAGGCCAACATATGATTTGCCTTTCTAATCGCCTGCTGCACCTACATCACACTGAACTCCCTGAAATCCA
GATTCAGCTGATCCAATATAACACTGACTAAAGTTGCTGACACTGTAAAATATAAATCTCCGATTTCACGGCTTGCTACC
TTTCCCTCATCTGAATTTTTCTCTGATACCCCCGCTGGAACTCAATGATCTCATTCACTGCTTAGTCCACAGAACCAGTG
ACTGTTCCTTAGACTCAGGTTGGGTTTTAGTGTTACACACAGGTAGCCTGTCGAACAATG
>M00285:128:000000000-BF978:1:1113:5372:18939_1:N:0:46
TCCAAACTGGTGAGGAAACCACATCACACTGTCTCCAGTCAGACAGACCAAAGCGCCGGTGTGCATTTCTGATGCCTGAC
TGACATTCCACGCTACCTGTGAAGATCTGTGCACGCACAGTACATTTAGCAGAATGATTCACATTCAATCAAAATAACAT
CATGGATTTATAGA
>M00285:128:000000000-BF978:1:1113:16295:18940_1:N:0:46
CAAGATTTCACTTTGCAACAGCGAACTAGAAAGGTGGATGAACCTTCCTCCAATCTCGAGTTTGTATCAGAATCCTTGAG
CGTCAGATTTGCCCGCTTCCACGTAATATGAAGGTCCTGCATGAAATACCAAAACCGACATGTATTAATGGAACCGACGA
TATAGATTCGGTGTCTGGGAGAAATCATAAAACGAGTCGACCGCTG
>M00285:128:000000000-BF978:1:1113:22189:18940_1:N:0:46
TGACTGAGAGTATTGACAGCAGTCATGTAGCAGGTACTTTCAATGAATATAAACTTCCACTCCTGCTAATGGCTTATTGA
GTCTATCAAACAATTAGCTGAAGGATGTGGACCACAACTGTTAAAAGTTTAATGTTGAACTAGATCTGGAAAAATCTTTG
GATATTTGCTTGTGTGAGTGTTGGAAGAT
>M00285:128:000000000-BF978:1:1113:4186:18942_1:N:0:46
AGCATTCAGAAGAAAAACATACACACAATTTTTACAAGAAAGAACACAATTAGAACAAAAAAAATCAAAGTTCATTTTAA
TGCAAAGTGATCAAAGTTGTCATAATGTTACTAAACTGTAATGATTAGGATTTTGCCGGATGGTTCAAGAACTGAATGGT
TGAAGGGAAGT
>M00285:128:000000000-BF978:1:1113:23824:18943_1:N:0:46
GCAGCATTTTATTAGACCCCAACCTGTAATCCATGCCTCAGGTCCACTGACAGACAGTTGCAAGGCAGACCACTTGATGA
TATTGAATTTACAGCTCCAAGCGAATGGATATGGTCACATCCACTCCAGAAGAATGTGTATCTGGCCCCTATGAGTTGTA
GAGCAGGCAACCTACAACTGGTAACCAGTCTGAGGGAA
>M00285:128:000000000-BF978:1:1113:22999:18945_1:N:0:46
AAAAATCCATTTACTCTCTGTGTTATTATGAACCAGTTGAGAGCATTGCATACAGCAAAGACCAAAGGTCTAACAATGAC
CCAGCTGTGGGGCTCAAGACCTGTATTCCAGAACCACTCATATCTCTATCCAAGCCTTGTCAATTTAGCCACCGTGCTGA
CATTCACCAAACAATGAGGTCAGTGCCTCATGTGTGTCTTGGGAAGC
>M00285:128:000000000-BF978:1:1113:24676:18946_1:N:0:46
TGGTCAATGCCAGAAGACATCCATTTAAGGTGAGTGGAGGAAAATTTATGAGAGATGTCAGAGGTAGATTTTTTACACAG
AGAGTGGTGGGTGCCTGGAATGCACTGCTGGGGGTGATGGTTGAGGCTGGTACAAGAGGGACATTTAAAAGACTCTCAGA
TAGGCACACGCATGTAAGAAAAATGGAGGGTTATGGGCTGTGTAGGAGGGAAGGGTTA
>M00285:128:000000000-BF978:1:1113:15299:18947_1:N:0:46
ACCCCGGGCAGCACATTCCATGTGCCAACCACTCTCTGGGTGAAAAACTTTCCTCTGACATCTCCCCTGAACTTTCCACC
CAATATCTTAAAGCCATGCCCTCTCGCCTTGAGCATCTGTGCTCTGGGAAAGAGGCGCTGTCTGTCAACTCTATCTATTC
CTCTCAATAACTTATACACCTCTATCAAGTCCCCTCTCATCCTCCTCCTCTCCAGTGAGTACAGCCCTAGCACCTTAAGC
CTCTCCTCCTACATAT
>M00285:128:000000000-BF978:1:1113:24600:18948_1:N:0:46
AACAGCGATACGCTAACCACGACACTACTGTGCCTGCCCAAGTGGTTGGGATTTGGAATATGCCAGTTGAAAGGATACAA
ATTCAATCGTGGCCTTCAGGAAGGGATTGGTTCTGTACTTGAAAGAGAAAAATATTACAAAGATATGAGGAAGGAGCAGG
GCATGGGGGGAGTGCGGTTGCTCTTCAAAAGGTCAGGACAGACAATGGGCAAAAGGACCCGTGGAGGAAGTGGTAAAGGA
ATAACTAATTCTACGAGAGGAAGGTTAAAGTATGGAGATATTGGAAT
>M00285:128:000000000-BF978:1:1113:14320:18949_1:N:0:46
TCATAACCTGAGGACTGCCTGTACAAACATCATTTATGGCTCAGCACATTGACACCACCCACCAGCAGTCGAGAGCATAA
TTTTAAAATCACATTATGTTCTCCAAGCAATGAAATGCTCAGGATGTAACCACCACAAGACCTTGTGCAGAGTATTTATT
ATAAAGGCCATTGTGCATTTACATTACCAGAGTGCCTCACTCTATGAGCATTTTGCTTTTAAATATATTTATTCTGTCAC
CTAATGCACATCCATGATAATATATCACGTCAATGCACAGCTGCTGTATAACTCTTCCTG
>M00285:128:000000000-BF978:1:1113:19242:18949_1:N:0:46
ATAAGTTGGGCTGATACTTATTGGAATACAGCACTATGAGATGTGATTTTATTAAACTATGTAAGAGTCTGTGAGGATGG
TTGTTGAGAGCATGTTACCTCCAGGGTATCTAAGACTAGGGGATATAGTTTCAGACCAAGAAGTCACCCATTTCAGATGG
AGGTGA
>M00285:128:000000000-BF978:1:1113:3148:18949_1:N:0:46
GTGCCGCCCACAATGTTGTTCCTCTAGTTAGCGTTTAGTCTCAATCTGGCAGTAGAGGATGCTGAGCACAGACATGTCAG
TGTGGGAATGGGGAGGAGAATTAAAATGACTGGCCACCAGGAGATCCAAGCAACCATGGCGGATGGGCCAAAGGTGCTCA
GTGAAGCGGTCACCCAATCTGCGTCCCGTATGGCGGATATAGAGAAGGCTGCAAACGGAGCACTGTTTGCAATAAATAAC
ACCGCGGTATTCGCACGTGAAAGACAGCCTCGACTGAAAGGGTTGTTTAGGGTGCCATTT
>M00285:128:000000000-BF978:1:1113:3783:18950_1:N:0:46
GGTTGGATTCCCGTCACTGTCTGTAAGGAGTTTGTACATTCTCCTGTGTCTGCGTGGGTTTCTTCCAGGTGCTCCGGTTT
CCTCCCACATTCTGAAAGACGTACGGGTAGGTTAATTTGGGGGTTAAAAAAATGGGCAGCGTGGACTCATTGGGCCGAAA
GGGCCTGTTACCACGCTGTAAATAAAATTTAAAAAAAAAAATTAAAAATTATAACAGCCTCATCAAGGCCCTCCATATTT
GCAACAACAATCACATACTCCAGTAATGCAGTCCTCTTGCAAATAAAAGGCTGACATTTG
>M00285:128:000000000-BF978:1:1113:15326:18950_1:N:0:46
CACAAACCTGTGAGGACATGCAGGTGAATATCTTTGCACATGTCATCACTTCACTCACCTTTATTCTTGATTTGTACTTT
GGAATAATTCCAAATTCTTCTGCACACCTTCAGCTGACATAGTGGTAATATATGTCTAGTCAACAATACAGTGAGCTGAG
CTTCCAGTTGCCTGTCACTCTAACTCACCATCGCACTCCCATTTTGACCTTTCTGCTGGTGGCCTCTTGCACTGCTACAA
CAAGGCC
>M00285:128:000000000-BF978:1:1113:6601:18950_1:N:0:46
TTTGTTCAAATGTCAGGGTGACCAAGCATGCATCAAGAATTTTGTCCTCTGACTTTCCAATGGGATATCTGTTTGTCCTG
GCACATTTTACTGGTGTTAAACTGCCCCAAAAGATATCAATGGTAGAACAGCATGTAAAATTCATCTCCAATGAGATCTT
CTATTTTGTTGGTCCAAAATATAGCATTTCTCAGTTATTCATAAAACTAAACCCGTTACCCCTGAAACCAAATTCTATAA
GGCACCGTATTGAAACCTGTGCACTCCTGTGACTTCAAATTCATTCTTATGCAAGTACCT
>M00285:128:000000000-BF978:1:1113:28058:18950_1:N:0:46
CATTGAGGACCTTGCCCATCTCCCATAGCTCCACACAAAGATGTCCAAGTGGGTCATTGAGGGGCCCTGTTCCCTTCCTA
GTTACTCTTTTCCCTTCAATATACATAAAATATCTTTTGGATTCTCCTTAATCTTCTCTGCCAAAGCTATCTCAT
>M00285:128:000000000-BF978:1:1113:23320:18951_1:N:0:46
GACACCTGAAACCAGGTTGCTCAAAGGCTATACAGTAATGGCTCCTACAGAAAGTGACCATCATCCAAATATTTCTTAGG
ATACCTCACACAGATCTCCATCTCACATTCCAGACTACAACACAAAACCTACATCATAAGGGTAGCGAGGGAAGTGACGA
TCTTTGGTTGGGTCATTAAATTAAGCCCTGCACACCCTTCAGGTAGATAGAACAGATTTAAAGATCAAAAGAATTTCTCC
CCGGATGTCCCTGGACAATACATATCTTTCAAGTAATATCCCTAAACCATA
>M00285:128:000000000-BF978:1:1113:8481:18952_1:N:0:46
CATGGAGTTGTTACATTAAGATTAACCATGGTTTTATGAAATGGTGGAGCAAGGTCAAGAGGCCAAGTAGCCTACTCCTA
GTTTATGTGTTTGCTTGTATAACAGCCATAGAGCTACCAATAAAATATCCTTTATCAAATCAAATAAAATGAAATCACTC
AACTAACATCAATGAAAACAGAAAATGTTGGAAGCACTCAGTAGACCAAGGTGGGCAAAGAGGATCGTCATAGACATGGT
GGATTGAAGGGCCTGTCTCTGTGCTGTACAAGTGACTCAATGGATGTC
>M00285:128:000000000-BF978:1:1113:15280:18953_1:N:0:46
GTCCAACAACCCTTCCCACACACTGTTCCACTTTCCCATCATCCCCTCCACATCTGTCACCAGCTGACACCTACTCCAAC
AGCTACCCCACCCCTACATACATCCATCCCCTGTGCTCTGCTGTACAACGGCAATCCTTCCGTTCCCTCGCGGTCCCAAA
GTAGCGGCTCAATCCCGAATCATCCATGTGCACCTTTCACCTCAACAAACGCTGCCTGACCTGCCAGAGTTCTGTTCCTG
TTCCAGGCCGCAACACCTGCAACCTCCTCGGTCTTCAGTGAGGAAGAACTTGGAACGTGG
>M00285:128:000000000-BF978:1:1113:13311:18954_1:N:0:46
GCTTCTACCCCACTATGATAAGACTATTGAACAGTTCCCTTAAACAATTAGATGGACTATGATCTCACGATCTATCTTGT
TGTCACCTTGCACCTTATTGCACTGCACTTTCTCTGTAGCTGTGACACTTTACTCTGTACTGTTACTGTTTTTACCTGTA
CTTCATCAATGACTTTGTACTAACTCAATGTAACTGCATTGTGTA
>M00285:128:000000000-BF978:1:1113:4973:18954_1:N:0:46
AAGGTGTAATAGATTATGGAGTAAAATACCACAGCTACAGAGGCAGTATATTGCAGGTAGACAATAAGATGCAAGGTCAT
AACAAGGTAGATTGTGAGGTCACCAGTACATCTCATTGTATAGGGGAACCGTTCAATAGTCTTATCACAGTGGAATAGAA
GCTGTCCTTAAGCCTGGTGGTACGTGCCCTCGGGCTCCTGTATCTTCTGCCTGATAGGAGAGGGGAGAAGAGAGAATGAC
CTGGATGGGTGAGTGGAGGCTGGTTTCCATGATATGCTGAGCTGTGTCCACAACTCTTTC
>M00285:128:000000000-BF978:1:1113:9029:18954_1:N:0:46
TCCCACTCCTATTTACACAGAAGCTACTATGAACTGGCAAATAGCAAATAAATTCAACCCACATAATAGTTATTGAGAAC
TTGTATTATATGAAAAATGAGTGGAGGTTTGTTTTTAATGATCTGTGAATTACTCAATTGTTCTGCTGATTTCTTGTCTG
TTCATCAGCTGCAACTGAGCAAAAAATCTATTAATATTTTGTATTTGTCTCCTTCTATGCCCACTATTTATTTTTTTCCT
GAACTTTCTACAAATTAATATGTGCACATTTGTAATTATCACAAATGTTATGTAGACTGT
>M00285:128:000000000-BF978:1:1113:5274:18954_1:N:0:46
NNNNNNNNNNNNNNNNNNNNNNNNNNNNNNNNNNN
>M00285:128:000000000-BF978:1:1113:19267:18955_1:N:0:46
CCAGAACGGACCGGCTTCACTGACCTCCCTCCCTCTGTTTTACTGTCAACATCCTGCGGATTCCATTCCCTATGTATTCG
GTGCCTGAGGTCGGCGCGGTTTCTGTGGTGTCGCAGTTCTCACGATCGCGTCACACGCGGAAGGTCCCCAGTTCGATCCT
GGGCAGGAACATGATTTTGGATCCTGCTCCAAGTAGTGAGGCGACTGCGTCTTCTCGCCGCTCCCATTCCCCTTGGAAAC
TACGACCCAGAGGGTTTGGTCTCAAGTCAGGACCCCTTGATTCAGTTAAATTCTGCAGAC
>M00285:128:000000000-BF978:1:1113:13610:18955_1:N:0:46
TGTCACCAATTCTGGGCCCTGTATCCATGGATGTGCTGATCTCCTGGAGAGGTTCCTGAGGAAGTTCGCAAGAATAATCT
CAGCAATGCAAGGCTTAACATATGAGAAGTGATTGACGTCTGTGGGGCTTTACTCGATGGAGTTCAAAAGGATGAGGGGG
ATCTCATTGAAAGCTGCCAGATACTGAAAGGCCTAGATAGAGTGTATGTGAATAGGACGTTTTCATTTGTAGGCGAGTCC
AGGATCCGAGGGCACAACCTCACAATCCAGGGTCGTATCTTTAAATTGAGTTGAGTGGG
>M00285:128:000000000-BF978:1:1113:25554:18956_1:N:0:46
TCTTATGCACAAGTAGATGAACGCACCGGTGCCACGAAATACTGACTTGCAGCAGCATCGCAGGCACACAGAACCATTGA
GCGATACTGCATGGATACAGGCCCTTCGGCCCAACGAGTCTATGCCGACCACGTTAACTCCCGAGCTATTCCCAATACCT
TGGATCATGTAAGCAGTATTCACAAGAAAAAAAAACATAAGTTCAACACAAGGTATACAC
>M00285:128:000000000-BF978:1:1113:6225:18956_1:N:0:46
AATTGCATGCACGAGTAGTGACTGCAACTAACAGTCTGTAAAATAATAGTTGAAACTCACGTTCGTCACTATGAATTATG
GCCTTTATAACCAAGTGAAAAGTTTTTTTTTTCTTTTATATCAAAGCTTTAGATAAGAATGTATAAGGCGTGGTTAGTAA
ATTTCCAGATGATACGAGAATAAGTGGTGGAGTGGTCAATGTAAAGGTTATCAAAACTTAGAGGGGAATGTTGTTCAAAG
TGGGCTGAGGAATGGAAAATGGATCTTTTGCAAATACGTT
>M00285:128:000000000-BF978:1:1113:11054:18956_1:N:0:46
ACACTTACTGTGTTCAGTTCTGATCACCTCATTATAGGAAGGATGTGGAAGCTTTAGAGAAGGTGAAGAGTAGATTTACC
AGGATGCTGCCTGGATTAGAGAACGTATCTTATGAGGAAAGGTTGAGCAAGCTAAGGCTTTTCTCTTTGGAGTGACACAG
GATGAGAGGTGACGATAGAGGTGTATAAGATTGTGAGGAGCATAGATAGAGTGCACAGCCATTCCCCAGGGCAGCAATAG
CCAGTACCAGAGGATATCTTTTTAAGATCAGAGGAAGAATGTTCAGGGGAGATGTCAG
>M00285:128:000000000-BF978:1:1113:20879:18958_1:N:0:46
TGAAGTAGATGAATTCTCTATGAATTTTGAAATGTTGCCATTAGACCTAACACATTTTGAGTTGCATGCAAAAGGTAACT
TCGATAGATTTTGGCTGGAAACAGTTGAAGAATGAGGAAAGGCTACAATTAATCACCTGTGGAATAGAAATATACGAATT
AGACCTAAAAAGATGGCCCTGAAGTCCAAATTCAATTATCATGTCTGGCTC
>M00285:128:000000000-BF978:1:1113:25530:18958_1:N:0:46
GAGTGTGGTGAGTATATGGAACGAGCTGCCATAGGATGTGGGAGAGGCTGGTATAATGACGACACTTAAAAGACATTTGG
ACAGTTACAGGGACCGAAGAGGTTTAAAGGGACGTTGGCCAAATGCCGGTAAATAGAACTAGTGTAGCAAGGTGCTACTC
ACTGAGCTAAGAATTAGACTCAGTCGAAGGTTTGTATTCCAAAACGATTTATTCTGAATCTCCCGCGCTAGCCCTTTAAA
GCCAGTTACAAGTCCCGCCCCCTCTGGGCGGAAGTGACGTCACCGAACATCACTGATTGG
>M00285:128:000000000-BF978:1:1113:22779:18958_1:N:0:46
AGCACAATATATCCAGTTTACCTGCTCGATTGGCCTCAGTGATATTTTGTAATGTTATTTTCGATAGTATCTCGACAATG
ATCAAGGACTTAGAACAAATAGTCGGAAACTGATATCTGGGAAGTGAGCAATTGTGCCTCCTCTTAGAAGGAGAAATTAT
AATGGCCGAAGAGGAGTGGGAAGCAAAACTCC
>M00285:128:000000000-BF978:1:1113:17933:18959_1:N:0:46
CTCCACCACATTCTCAGGCAGTGTGTGTCCCGGGCTATCAGCACCTTACTTTCCTAGGTTGTCTAAACATTGAACTCCTT
ACTTAAATCTATGCTCTCTGGTCTTAGACACCCCTCCACGGGA
>M00285:128:000000000-BF978:1:1113:17905:18959_1:N:0:46
GAATCACCAATGAAGTGGACGATCAGTTAATCCATTGTTGGTGATCTTCTCTACTATTGTTTAAGAAAAAAATATTTGCA
TTTATATATCCTTTTTCACAGCTTTGGAACATCCCAAAATGCTGTACAGCCAGTGAAGCAGTGTCAGTATTGAAATGTAG
GAAATGCAGCAGCATGTGTTTGCACAGAAAGCTCCCACAAACAGAAATGTGACAATGTCCACATAATCATTTTAACTGGC
ATTAATTGAAGGGTAACTATTGGGCCCAGTACATGGCTCTTTTTCAGCACACTTAACATC
>M00285:128:000000000-BF978:1:1113:17536:18960_1:N:0:46
AATAAAAATATGTACGAAAGAAAAGAATAGCACAGAAGCTCAATAAATCTCCAGGGCCTGATAATCTGCAACCCAGAGTA
CTAAAAAAGGTAGCCATAGAAATAATGGATGTATTGCTTATTATCTTCAAAAATTTCATAGATTAAGGAACAGTTCATGC
AGATTGGAGAATAGAAAATGTGTTCCCATTTCTTAAAAGAGAGAGAGAAAACACAGGGAACTACAGCCCAGTTAGCCTGA
CATGAGTAGAAGATAAAATTCTGGAGTCTATTGCAAAGGATATGTTAACATGACACTC
>M00285:128:000000000-BF978:1:1113:25199:18961_1:N:0:46
TCTGGCTAGATGAGAACATAGTTAATACTGTTCTTGTTTAGTAGAAAGTGCATCCAGTGTGAAGGATTTTTCTGTGCCCG
CACCATTCTGGTGTTCCAAGAATTTGCAGTTTCCATTAATTTTCTGTTGCTTATTAGAAACATTGAAGAACATGTTATTT
TCAACACCTATGCTGCCAAACCACCAAGTTTTGATACTGTACCATC
>M00285:128:000000000-BF978:1:1113:12674:18961_1:N:0:46
GCCCACCAGGTTCCACCTAGCATCTACCAACCTTTATCATACTCTGCTACATACTGCTGTATGATAACCACTTTTCCTGT
TCCCCCTCAGTTTCCCATCCCCTGCCCTTACCTGGTTCCATCTGCCCATCATCACCTCCCCACCTTGTTCCACCAGCCTC
TTTCTCACCCCCCAACATACTGCTCTGCACTGACACACTTTTCTGTTCCCTCTCAGTCTTGATGCAAGGTCTTGACCTGA
AAAGTCAAC
>M00285:128:000000000-BF978:1:1113:8617:18961_1:N:0:46
ACATTATCATTTCATTCCAGACTGGGTTAATCTTGTGCTTAACATGTCTTGTATGCTTTCTCTTCAGCTTCAAGGACTGG
TGCATGAGAGTGACTTTGATTGACATATCTACAAGAACCAAATCACAAATGATTAGAGCATGGGTAAGGTAACGACATAT
CCTCTAACTATACATTAGCAGCCTTAAACAGGCACTCAAAATGACACATTTTTCATGATACCCCTCAAAATACTCACAGC
AATACTTGTAATAAACCACCTTTTCCTCTGCTAGCTTATCTTCTGAAAATTTATGTTTA
>M00285:128:000000000-BF978:1:1113:21316:18961_1:N:0:46
NNNNNNNNNNNNNNNNNNNNNNNNNNNNNNNNNNN
>M00285:128:000000000-BF978:1:1113:16202:18963_1:N:0:46
GTATCCAACTTAAACGTTAGCATAGAAACTGTCTTCCAGCTAAGTGACAACAAACAGGAGCTCACTTGCCAGCTGCTAAA
ATATTGTGATTATAGGAGTAAAGCAAATAAGACCTCAATGTATAAAATTTCCTCTACAAGTCTATCCTCAATTTACAAAT
AAATGTGCCTGACATATCTTCCATGTAAATTGTAGGGAAA
>M00285:128:000000000-BF978:1:1113:8133:18969_1:N:0:46
TGTCTGGGGAACATGACTCAAGCAGTTTTTCTTTAATCTTTCTCAGAATGGTCTTGTAATTCTCAGTTCTGCCCCTTTGA
TGCTACTTTGCCATTTCCTTCAATTATCCCGGGTAATCTACCACTGATCTCCTGGCCTCTAAGCATCCACAATGTAGAGC
TAACTGCTGCAGAATGACAGCTGTCATGTCTGAAAGGAATTAATGAATCATCCTTCAAGAACTCAATGTTGAGAAAAATA
TTATTTCATTAGAAAGCTCAGCTTTTCCCTTCTAAAGTATTTAAAGAGTCCATGTGCTTG
>M00285:128:000000000-BF978:1:1113:12963:18971_1:N:0:46
GTTTCATGAGAAAGTGCATGAGACAGCGAGTGGTTTGCTCTTCCTGTCATTTAACTTTGCACTTTTCCAGTGAGGCCCTA
CATAAGCTTCAAGAACAGTGCCTCATCTTTGGCACATCATAAAATGTCAGCACAACATCGTGGACCGACGGGCCTGTACT
GTGCTGTGACGTTCTATGTTCTATGTTCCATTTGGGCACATTGTAACA
>M00285:128:000000000-BF978:1:1113:13862:18972_1:N:0:46
ACCTTACCTTCTAACTCAGAGTCTCAAGTCCAGGCACCATCCTGGTGAATATTTTCTGCATTCTTTAAATAACATCTTTC
TTACAAAAGGGTGACCAAAACTGCACACGGAGTTGTGTATGTTCAACATTTTACTTTATTACTGCACACTCATGGGGTCC
ATTAGAGCCACTTCCAGAGCTGGAGGCCTTGTTAATTATGTCTTTTGGAAATTTAGAATTTGCTTTAATCAGTTGTGAAC
CTTTAATTTAAAATTGCATCCATCCACAATATCTTCATTAAAATCCTCCTATCAAAGTGT
>M00285:128:000000000-BF978:1:1113:5596:18974_1:N:0:46
TTTTTCCAAGTTTAAACATGATGTAATTTGAGAGAACCATTGAAACGTAGTAGGAGGTATTGGATCCTTCCATTTAAGCA
GAATGGCTCGCTTGGCCATTAATGTAACAAAAGCAATCATACAGTTAGCTGAGGCAGATAAGTGGCCAGACTTTATCCAT
GCTAATCCAGAAATTGCAATAATAGGGTGGGGTTGTAAATCGATCTTCAGTACATTTGAAATAATTTTAAAAATGTCTTT
CCAATACTTTTCCAGATGGAAGAGCACACGTCTGAACTCCAAGTCACTCCGCGAAATCTC
>M00285:128:000000000-BF978:1:1113:3968:18975_1:N:0:46
TAAGGACTAAGTCCCCTTGCACCTCCGATTTCTGAATTCTTTGAGGAGGTAACAAGCAGGTTGGACATAGGCTGTGTCAT
GATTCTGAGTACTGGCCCTTGATTTGGTTCCTTAGATGCCTCGTTGTACAGCACGTGGATTCCATGCTGGACTGATTGCA
CAATGACACACATCTGAGCCCCATCAGGGGCCTAGCATAAGTACCTGGGTTTCTCTAGCACTAGTTACCAGAGGATTAGT
TG
>M00285:128:000000000-BF978:1:1113:26223:18976_1:N:0:46
TGATTTGGTGATGTGGGAGGGGGGTTTCTAAGCAGTGTTCAGGGAAGACCATCATAGTCAAAAGCCAAACTTGGTATGCA
CACATGTATTCCTTCCAGTGGAGGTATTGGACTGAGATCACGTACATAAACTTTAGCTAATTTTTACCTCCCCAATCCAA
ACAAACAAGCA
>M00285:128:000000000-BF978:1:1113:15468:18976_1:N:0:46
AAAAAACTCTAATTGATTTGACGCCAGTGCATCACAGTCCCACCTTGATTGCCACACCTATCTCTGTGTAGAGAGCTGCC
TACTGCACTCTCACTGTCTCGGGTGCTGGCATAACAACCATTGAACTGCCATTTTATGGCTGTCAAAATCAAGTTTATCA
TCACGTGCACAGTAAATGTGTGCACAGGTGCAATGAAAAACTTACTTGCAGCAGCATCACAGGCACCTAGCATCATATGC
AGCATTCACAAGAGAATCATAAATTAAACATAAATTATATACAAATTTTACAAGAAAGA
>M00285:128:000000000-BF978:1:1113:16816:18977_1:N:0:46
AACCCTAACCCTAACCCTAACCCTAACCCTAACCCTAACCCTAACCCTAACCCTAACCCAATCCCTAAACCTAACCCTAA
CCCGAAACCAAACCCTAAACCTAACCCAAAACCCAACCCAAACCCCACACCTAAACTTCAACTCAAATTAAACTTATCAC
TTACCCAAAACAACGAACATACCAACAACACTCCACGTCACTGAAAACTTCTCAAATAATCGCTACTTTTGATGTACAAA
ACACTTAATAAGAACGATGATCATACCTAAGACCACACATCAGAACTCAACACACCATAC
>M00285:128:000000000-BF978:1:1113:13793:18977_1:N:0:46
AGAGCTACAGCCATTGATTTGCCACTTTCTATACAATACGCATGGACCATCTAGATGAAAACAATTGTAGTGTATGTATT
TCACGGTGCTGAGTCGTTTGGTAACAGTTATTTAAGTGTAACTCTTACCCCTGAAAAGTTAATCGCAGGTATAGCAATAG
ATTTCCTATTTGCCTAAAACAGCGTTTTATAAGCTAAAACAATTGAT
>M00285:128:000000000-BF978:1:1113:28112:18980_1:N:0:46
TGAAGTCCTGGTGGAAAGTATAAAAAGAACTGATGCTGCGCTTAGCATTAAACTCATTGATTGCTAAGGCTTGTACTTCA
ATGCCCATCAAATGACAAATTCAGTAAAATGAAGATTCAAAATAAATTGCCATCCAACGAACTTTCCCAGGATCAAATAT
ATAACTGTTGTCTTGCTCCAGTCCCCAGGTCACATTCTTGTAGCATTCATGGCAACCAACTAGCTGCTTAATTCCTGCAC
ATCCAATACAAAGGCAGATAGAAGTATAGGCTCCAAGTGCAAATCATGACCTTTTCTTGC
>M00285:128:000000000-BF978:1:1113:23664:18980_1:N:0:46
GATAATAGAGTAAAACAATGGCTTGTGTTTCTTTTACATTAAATATTAGCCCTGACTAGCACAACAGTTTTCAGGATTAC
ATTATCTGTGTCAGATCTGAATTTATAACTTTAACAAAAAGGAAAACTGTGGAATTTTCAAACCCATTCAGGAATTAATC
AGTGCAGAATTTGTTGCTTGAGAGTCTGTGTATGATAGACTCAGTGGCTAGTATTTTATAGTGGTGAACAGTGAGCACTG
ACAGTGAGGGACTGTTCATCTTCTGGT
>M00285:128:000000000-BF978:1:1113:14298:18981_1:N:0:46
GGCCCTCTCCTGCACATCACAGGACAACAGGACCTTGGCCAAAGTGAATGGGTTGTTGTACTGATCGGGGGATCTGCAGT
CCCACAGTGCAGCACTGAGAGAGTTCGGTGGTCGTACAGAGAACGTGCCCACCTGGCATGAAAGGCCGGAGTCTACATGA
GCATTTGCTGGAGGCAGCCTATCAGGAGGACCCACTGGTTGTGTCAGGGACCAGGCCTCCCTCCTTCTGTAGGAGAGCTG
ACGTTCACCGTTGGAGAAGGTCGTAACC
>M00285:128:000000000-BF978:1:1113:19796:18982_1:N:0:46
AAAGCTTTTTCTTCTTTGCCATTCTGCAGTAAGAGTTAGGATTTTTCAACCACGTCATTTTGAATGGGGAGCAACAAGCA
TTGGTTTTTCAAGGACTGCACTGTTGCAAGGAGCCATTGATCACACAAAAATTGCCTTGAGAGCAGCACATGAGAACCTG
GAGCTGTGCAGAAACCACAAGCGATTTCACTGCCAGAGAGTCCA
>M00285:128:000000000-BF978:1:1113:3412:18984_1:N:0:46
TGATCTGTTTTGTAACATTTATTTGACTGCACCTCTTAATCCTGAAAAGTTAATTCCTGATATATCATAAGATTTCCAAT
TTGGCTAAAACAGCGTTTTGAATGGAATATGCATTGATTTCTCACTTTCTACACTAAACCTATGTAGTAGTTTCTTGAAA
ACCATTGTACTGTACGT
>M00285:128:000000000-BF978:1:1113:14886:18987_1:N:0:46
GTGTTGTATAAACATTCGGCCACAATTTAAAACGATTCTTCCATTTGGCCGTCTTACTGCTTTTCCGTTGATCCCATCTT
AAATATTGTGACCCGATTTCTATCACTTTCTCTGTTCTATTTTCTTGTAATTTCCATCTGACAATCCTCTGATTTCACCT
CTTCCCTTCATTCTGTCTCTCTGCGTTTCGCCGGCCCGTCTCGTCTCTACGCC
>M00285:128:000000000-BF978:1:1113:7812:18987_1:N:0:46
TAAACTCTGATATATCACCAGAATTCGTATTAGGCTAAAACAGCGTTTTATAAGGTAAAACCATACATTTGCCAGTTTCT
TCACAAAACTCATGGAGTATCAACATGAAAACAGTTGTAGTGTATGTATTGCATGCCGCTGAGCCGTTTGGTGACTGTTA
TTTTAGTGTACCTATTACCCCTGAAAAGTTAATCCCTCATATAGCAGATTTCCTATTTGGCTTAAACAGCGTTTTTTAAG
CTAAAACAATTCATTTGCCACTTTCTACGCA
>M00285:128:000000000-BF978:1:1113:16325:18988_1:N:0:46
GAGTGATCTGACCAGGGAAACAGCAAAAATGAAGGATTCTTATTCAGCCCACGTTTACATGGCAGAAAAGATCATTCACG
TTTTGATAGAAGCCAATGCTATTGCAGAGAATGACAATTCAATCTCTGAAGAGATGGTCAAACATAAAGCTGCACATCAA
ATAAACAAGGATCATTAATATATTTTGGTTGTCATTCTGCTGTCAGTGTCCTTATTGCAGGCACGGTAGCGTAGCAGTTA
GCACAATGCTATTACAGCTCCAGCGACCTGGATTCAATTCCGGCCACTGTCTGTAAGG
>M00285:128:000000000-BF978:1:1113:17653:18988_1:N:0:46
ACTGGAAATCTATTGATGTATCTGTAATTAACTTTTCAGGGTGTTATGCTAGAGCCAAATAAATGTTACCAATCGTCTCA
GCACAATGAAACACATGAAATACAACTGCTTTTATGCAGTTTGTGCTTCGTGTTAGAGACAAAAATATCAAATCAACCTA
TTCTGC
>M00285:128:000000000-BF978:1:1113:3461:18990_1:N:0:46
GTCGTTCTTCAAGAATGTGACATGCAATCTTTTACATTCAATGAGAGAACAGACAAGGCTTTCATTCAATGTTTCATTCA
AAAGACAATGCTCAAACAGTGCAGTACTCCCTCAATACTACACTAAAATGTCAGCCTTAAAACTTCATGTTTATATCTGG
AAAGGAATTTAAGTCCATAGCCTTC
>M00285:128:000000000-BF978:1:1113:13343:18991_1:N:0:46
CATGCTCTCCCACCCACAAATCCAATGCTGACCATCCCTAATCAACCTGTCTTTCCAAACGCATGTATACCTATCCCTTA
GAATCCCCACTAATAGCTTACCTGCCAGAGATGTTAGGTTTACTGGTCTATAGTTCCCATGTTTTACTTTGTAGCTTTCT
TAAATAAAGGCACAACATTAGCCACATCAGCCTTCCAACACCTCACCCACCACAACAATTGTCTGTAT
>M00285:128:000000000-BF978:1:1113:17927:18991_1:N:0:46
CCCCATCCCTCCGTCATGAAAACCTTCTATAGGGGGACCATTGAGAGCATCCTAACCCAATGTATCACTGTTTGGTTTGG
AAGCTGCTCAGCTGCTGGGCGGAAGTCCCTCCAGAAGATAGTTAGGGCTGCGGAGAGGATCATAGGTGTCTCACTTCCAT
CCCTCGCAGACATATACAAAGACTGTTGTGTGAGGAAGACCAAAAGCATAATGGCCGACCCTTCTCACCCCTCCCACCAC
CTCTTTACAA
>M00285:128:000000000-BF978:1:1113:16412:18993_1:N:0:46
TTAGGAGTGATGGAGTCATACAGCATGGAAACAGGCCTTTTGGCCCATCTCATCCATACCAACCTAGCTGCCTAATTGAG
CTTGTCTCATTTGCCTGTGTTTCGCCCATATCCCGCTAAGCATTTTCTCAAAGAC
>M00285:128:000000000-BF978:1:1113:17078:18995_1:N:0:46
TTGAGCCGGACCTCTGATAGAAGTGGGAACTGTGTTCCAGACAGAGGAAAGAATAAGGTTGGCAACATTATATGAATTGT
ATCTACCAGCCACTTAGGAAGCCATTAAGCAGTTGATAAGACTGGTATGGGGCTTCCTTTCACCTTGTTGCAACCATAGT
AAAACAATTCAAGACGGAAAATGTGCCTGAATCAGAGATCACCGTTTTATCCTGTTAGTACACAGAAAAGGACAGCACAG
GAACAGGCCCTTTGACCCACAATGTCTCTTCTGAACATGATACCAAATTAATC
>M00285:128:000000000-BF978:1:1113:16216:18995_1:N:0:46
AAAGAATTGTTCTTGAGGCTAGAGAGTAAAGTTGAGTAACTTTTTCCATCAGAATTTTCAGAATCTGTTAATTTTTGCCT
CAGAGTCTGATAGTAGGCTAGAATATGTTCACGATTCAAATGGGTTGAGCACTGGGGACAAATGAGATCAGGGAATATGT
GAATAAAGCAAGAAAATAGATGTGCTCCAAACGTTCATCTCAGATTTCCTAAATGGTGCATATTTGCATGGCAAGAACAC
CTTGTCCAAACTCCCGTTCTTGGGAAGAAAGCACATC
>M00285:128:000000000-BF978:1:1113:22591:18995_1:N:0:46
TCTCACACAGAATCAGACCTGGGCAGTGTCAGACCAAACACACCGGGAATGTCAGACCTGACTCCCCAGGCTGTATGACA
CCTGACTCCCACGCAGTGTCAGACCTAACTCCCGGGCAGTGTCGGACCTGACTCCCCTGCGGTCTCCAACTGACTCCCCA
CACAGTGTCTTAACTGACTCACACACAGTG
>M00285:128:000000000-BF978:1:1113:26959:18996_1:N:0:46
AATCTAGAGATAATAAACCCAGAAAATTAGCTGTGAACATTGAATAAAGACAGTCATGGCTGAATGCCTATGACACTTTC
CTGATGACGAGAATTACAACGAACTGAACCCTCTTCGGAGCTTTGTATTGTTTCCATGCTATAGCAATTCATAGGAAACA
CATTTATGCCACTGGCATGTCTCAGCAGTGAGCTCCTTTTGGATAGATAATTATCACTTCAAATTACCATGACAACTAGC
CTAGTTCTGCCTCTGCCAACTTAAGGTTAAAACAACCAGCTGAATTAAACATTGGAGAGG
>M00285:128:000000000-BF978:1:1113:9726:18996_1:N:0:46
ACCAGCCTACTATGTGGGACCTTGTCGAAAGCCTTGTTAAAGTCAGTGTCGACAATTTCCCGTCCTGCCCTCGCCAATCC
TCTTGGTCACTCCTTCAAAAGATTTAATGAAATTCGTGAGACACAATTTCC
>M00285:128:000000000-BF978:1:1113:15098:18997_1:N:0:46
CATTTCATAATTTCTCTTTTCTTTTCTAATGACCTTCTTAGTTTCTTTCTGTAGGTTCTTAAAAGTTTCCCAGTCTTCTG
TTTTTCCGCTTTTTCTTGCTACCTTATATGCCCTCCCTTTTGCTCTTATTTTAGCTTTCACCTCTCTCGTTATCCACATT
TGTGCCCTTTTTCCATTTAAAACCTTCTTTTTTCTTGGAATGTGTCTGTCCTGCATTTTCTTTATTACATGCTTAAATTC
CACCCATTTATGTTCTGCCGTCCCTCCAGCGAGCTTATATTTCCAATCAATCTTGGCCA
>M00285:128:000000000-BF978:1:1113:14923:18998_1:N:0:46
TGCAAACTACACATGCAGCACTTGAAGTCAGGATGAAGTGTGAGGCAACAGCTCTACTAGCTGGAGCACTGTGTCAGCCA
TTTCAATATGAATGTAGAAAGTATGATTAGTAAGTTCACCAATGACATGAAAATTGGTGATGTTGTTGATAGTGAGGAGG
G
>M00285:128:000000000-BF978:1:1113:13362:18999_1:N:0:46
AACTTTTATATCTACTAGACAACATGTCATCCAAAAATATGGTACTCAGCTTGCTGTGTGTACCTACTGAGATCTTTGCT
CAGATCTCTGCAGTGGACCCAAATCCTCAACCAAGCAGTCATAATATTGCCCAGAACGGATTCAAGCATCTTAAGAGACA
CTTAATTCACTTCAAATTTTGAAAATTAGGTAGTAACTCAAAAATAAGAGTTCACAATTTCAAGATGTTTTTCAGAAAAT
GAAATCCCAGTCAACTAAATTACAATTAATATCACTCATGCCAACCTCAACTTTCTGCCC
>M00285:128:000000000-BF978:1:1113:25598:19000_1:N:0:46
ACCACTTCCCATGTCCAATATCCAGCTAACGATGCCAATCATCGTGCAATGTAGGTTTGAAGCCTTCCTGACGTAACATT
GAATTCCAGGCCCAGGAGCAACTGGTGTTTGTCATGGGAAGGCGCAGGGTAGAGCTCCACTGACTTCCACATGTAGCACT
TATTTAAAGGGCCACTCAGATCACAATGAGGCACTTCACAAGGCTGACAGTGCACCGCCCATCCCTCCCAGAACACTTAG
ACCGGCAAGGCATGCTTTCAGAAGAATTTACTTACTGAGGAACTTATTTGTAGGTTGGCC
>M00285:128:000000000-BF978:1:1113:8405:19000_1:N:0:46
GATGCCTCTTGAATTTTGTTACTGTTCCTGTCTCCACCACCTTCTCTGGCAGCTCATTCTAGATACCAACTACACTGTGT
GAAAAATTTCTCTCAAGTCCCTATTAAACCTTCCTTTCACC
>M00285:128:000000000-BF978:1:1113:11904:19000_1:N:0:46
TAACAGTAAAAGCATTATCAAAGTGGGGTCAATTAGGGCCAAAGATGCAGATCTGTTGATGAAAGGAGCAGGTACGAAAT
GTGCACTTTGCATCACTGTTTATCGAGTAGCAGCCATGGCTACTTGATTGTTTGGATCCTGGATGAGATAATTATACACT
AAGAAGAAAATTTGTGATGTTGTAGATAACAAGGAGGATTGTCTTAGTCTACAGCATGATATTGATCAGCTGGAAAGTTG
GGCGGAGCAATGGCAAATGGAATTAAGTCCTGACAAGTGTGAGGTGATGTATTT
>M00285:128:000000000-BF978:1:1113:14018:19003_1:N:0:46
GGGTTCAGGTAGGATTTTCCAGATTGGGGGGCCCCAGCAGCCCACCCCTGGAGGTCCAGAGCGGCCCGGCCAAACCTGAG
GTGAGCGGACAGAATTAGACTCATCCAGTTAGGGTCAGGTAGAATTTTCCATTGAAGGGGCAGCCCAGCAGCCTGCCCCT
GGAAGAGCAGAGCAAACCGGACAAACCTGAGGTGTGTTTTCAGAAAAAGACTCATCCAGTTAGGATCCATGTAGCATTTC
CCAGAACGAGGGGCCCAGCAGCCCACCCTTGGAAGAATAACCTGTTAGACTTTATTCCCC
>M00285:128:000000000-BF978:1:1113:5447:19004_1:N:0:46
ATCTATGAATATAACAAAGAGTAGAGGCCCCAGAACTGATCCCTGCGGGACTCCACTAGTCACAGCCCTCCAATCCGAGG
GCACTCCCTCCACCATAACCCTCTGCCTTCTACAGCAAAGCCAATTTCTTATCCACGCAGCCAATCTCCC
>M00285:128:000000000-BF978:1:1113:7722:19006_1:N:0:46
CAAAAGTAGTAAATCAAAGCGGTATCTCCTTCAGGCTGGCGTTATCCATAATGAAGCTGATCTACACTGCAGTCACCTCA
AACTAGGCATCTATCACTTGCCTAATACATTTCCAAGCAGCAGAGTGAAAAGCTCTGCAAATGCCTCCAATGACTCTGGA
ATGTAAAAGCTGAGGACTGTGGTCACTTCGA
>M00285:128:000000000-BF978:1:1113:27679:19006_1:N:0:46
TGCATTTCAGTGTGGTAAACCAGATGCCATTGATGCACAGTTAATGGACAAGATGTGCAACAGGGACAGCAGTTCCCAGC
CATTTTATCTTGTCTGAAGCAGTTTTTAAATTTAAAATTTAAATTTTATTTACAGCATGGTAACAGGCCCTTTCAGCCCT
CCGAGTCCATGCCACCCATTTTAAACCCCCAAATTAACCTACCCGTACGTCTTTCAGAATGTGGGAGTAAACCGGAGCAC
CCGGAGGAAAGCCGCGCAGACAGTACTGCCAGAGTAAATTTTGAGAGAAAATTATTCCCC
>M00285:128:000000000-BF978:1:1113:13573:19008_1:N:0:46
CAGGTTCTTTCAAGAACCGAATGGTTGAAGGGAAGTAGCTGTTCCTGAACCTGGTGGTGTGGGGACTTCAGGCTTCTGTA
CCTCCTGCCCGATGGGAGCTGTGAGAAGATGGCACGGCCCGGATGGTGGGGATCTTTGATAATGGATGTTGCCTTCTTGT
TGTGTGCTCTTTGAGGGGAAGATACTGGAACACCAGCCCTTTTTACGGAGCAGTGGCATCTTACACATCCACCTTGGAGA
GTAGATAAAGTCTCAGTGTAAAACCTTCTCCAAAAGGTGGCTCCTCTGAGAGTGAAGT
>M00285:128:000000000-BF978:1:1113:7203:19009_1:N:0:46
CTTCCAGCCAAGAAGTCTGGGTAGGCTACTGAATTTACTTGAGAAATCTATCGATCTCTCTGTCTTGCGCTCTCTCTGTG
TCTCTGTCTGTCTCTCACGCTCTCTGTGTGTCTCTGTCTCTCGCGCTTTCTCTCGCACTCTCTCTCTGTCTCTCACGGTA
CTAATGGATTCAGAGACATGGAGTTAGTGCAGCAAAGTGACATCAAGATTAAACTATCAACCATGTTCTCACTGAATGGC
AGTGTAGGTGTGAGGAGTCAAATGTTCCACTCCTCTTTCCGCAATTTTTGTTCTTGTGCT
>M00285:128:000000000-BF978:1:1113:15561:19010_1:N:0:46
TAAGTGTACCTATTACTCTTGAGAGGTTAATCGCTGATATAGCAATAGATTTCCTATTTGGCTAAAACAGCGTTTTTTTT
AAATTAAAACCATTCATTTGCCACTTTCTACACATCCTCATTGAGAATCAACATGAAAATAGTTGTAGTGCATGTATTTC
ATGTTGCTGAGTCGTTTGGTAACAGTTATTTCACTATACCTCT
>M00285:128:000000000-BF978:1:1113:6228:19012_1:N:0:46
GCAGTACTATTATTATTAGATCAATTCAGTGGTTTTTCTGGTTATCGACTAAATTTTAATAAGAGTGAACTTTTTCCACT
GAATATGGAAACCTCAATATATAGCCAGTTACCCTTTAAATTGGTAACTGATTATTTTATGTATTTAGGTGTTAAAATTA
CTAATAAACATAAGGATTTATTTAAAGCTAATTTTTTACCTTTATTTGACCAAGTTAAACAATCGCTTACTAAATGGTCT
CCAATGTCTTTATCATTGATAGGCCAAATTAATGCAATTAAGATGAATATCTTACCAAA
>M00285:128:000000000-BF978:1:1113:19731:19013_1:N:0:46
ACTTCCCCCCCAAAAAAAAGGAATAACGATAGGATTGTAAGAGGGGGTGGGACTTTGGGACTTGCTAGTATTTTGGGAAC
TGCTAGTATTAGCCAACAGGAGTATCAGCAAGTTTAGTGAAGTGAGCGCAGGGAGGGGGAATGCAGAAGGTGAATCTCAT
GGACAAGATTTGTTTGAAGAAGATAGATGGGAAGATAGCAAAACTACAGAAAGATGCCATATCTGGACATGAGCAGAGAA
GAACCTTACAAAATGTTTGGATAATGTGAGAACAGGGAGCACGATGTGGCT
>M00285:128:000000000-BF978:1:1113:23619:19014_1:N:0:46
CCTGAGGTAATCGTAGAACATTAGACCACTAACTTGGTCATGGAAGTAGATGTTGGGCTGAAGTGTAACAGAGATAGGGA
GGGTATGGGAAGCAGTTTCAGGACTTTTGTCCCTTTTGAGTTTGAAGCAGTGATTAATAAAGGTTTAGCATAACTTCCT
>M00285:128:000000000-BF978:1:1113:21881:19014_1:N:0:46
ATTCTAAGGTGGTTCACGAAGCCAATTTGGATACCACATGGGAAAGAAGACTACCTTCACAGGGCTTCTGAACGTTCCAG
AGGCACAGTCTGAGGATTTCATTACCATCCCAAGTGCTCCTTCTTCAGTTTCATGGTCATGGGCAATTGAACTATATTTT
TGGCAATATTATCAGACTTCCAAACTATCTATATCTTATTTTGTTAGCCACAGTTGGAGCAATTCTCTTGCTGGGATATG
TGCTGCAAAGGGATAAGTAGTTTGTTGTAAGTCATGTATTAATTATTTTCAATTTAACC
>M00285:128:000000000-BF978:1:1113:3279:19014_1:N:0:46
AAGTACTTTAACATAGCATTGTTATAATGCTGGAAATACAGTAGCCAGTTTGCACATACCGAGGTCAAAGGCTTAGTTTG
TGGATGAGCTAAGCTGCCAGTTTGTTCAAGCATGAAGAACTTAAATGATTGGGAACACTTTATTCAGAAAGCAAGTCAGA
GCAGGTAAATATTAGTAAATCATGTCTGACAAAGGTAATTTTTGCTTTACCTCTACTGCAGCATGTACTCTGATACTGTC
TCCTAAACC
>M00285:128:000000000-BF978:1:1113:24111:19015_1:N:0:46
CTCCAAGTGCGGTCGAACTATGTTGCAACTTTACAAAACATTAATGTCCCAACCTTTATAGTCTATGTCTCAACCATTGA
AGGCAAGCATATCATGTGCCTTCTTCATCTCTACCACCACCACTTTTGCATGTACAAATCACAGCTAGACTTCTTCCCAC
CTTTAACCTCCTTTAGCTTTAAGCATCATCCTATAATCTTGAACCTTCCGCCTCACGAGTTGTCCAATTGCAGCCATCAG
AGACTTCTCTCATCCTCTAGACTCTCAAACTCCTCTCTAAAATGCTCACCTCAGGTCCCC
>M00285:128:000000000-BF978:1:1113:12944:19015_1:N:0:46
GCTGGGAATGGGACTTTGCCGTCTGTCAAAGTTTCCAGAGGAGGTTTGTGGGCAGGGTTTGTTCTGGGCAGTCGGTATCT
CTTCTTTAGAGGCTCATATTGGGGCCTTGTTGCTGGGCTCTTGGACTCAGCCTGCAAGACTGACCA
>M00285:128:000000000-BF978:1:1113:4240:19016_1:N:0:46
TTTGACTGAGATGCTTCTAATGCATTACCATCCTTCCTTAGATAAGGGAAGAACTACTGTACACAATAGTTCACATGAAT
TAACAGTGTCCTATATAACTTAAGCAACATTTTGCTAGTTTATATTCAAGTCTCTGGTGGCTCTTTATGAGATATCTAAA
ACTAATCTCTATGTCCTGCTTTCTCCTCATAGTCCTTTACATCAAATGTTTACATTGTGTCAATCAGTATGTTTAAAGAG
ATCTGCATTACTTATTTTGTCCTGGTCAGCAGAAAATCTGATACTGGTCAAGGAAATCTC
>M00285:128:000000000-BF978:1:1113:10565:19016_1:N:0:46
AAACTTTAAGACAGTGCCACGTTTAGCCAAGTTCAACTAATTAACACGTACAGAAGATAAACTTTTGTTCTAATACTAAC
CTCGGAGAACACTATTATATACTTCTGTAAATCTGAAACATCACTAGCCTCAGAAATAAAAACAGAAAATGCTGGAAACA
GCAAACAGGTAAAGCAGAATCTGAAAGAGAAATTTTATTTTAGCTTTTGGTTGCAGACCCTTTATCAGAACTGGGGGAGT
GAGTAAACAAATATTCTGATCTCACAATCTACCTTGTTGTGACCTTGAACCTTACTGTCT
>M00285:128:000000000-BF978:1:1113:19552:19017_1:N:0:46
GCTGGCACCTTTGTGGTTTGTAATTTATGTGAACTATTTGGATGTGAGTGTACAAGGCACAGTTAGCAAGTTTGCTGATG
ATACTAAAATAGGCAGTGTTGTAAGCAGAGAAGGTAGTTATGAAAAAGTAACAAGGGGATCTTGATCAGCTGGGTCTGTG
GGCTGAGGATTGGCAAATGGCTTTCAATTTAGATAAGT
>M00285:128:000000000-BF978:1:1113:9598:19018_1:N:0:46
AAAGTCATGTAGTATCGACTGGAAAGCAATTGTAGTGTATGTATTTCATGATTTTGAGTCGTTTTGTTACAGTTATTGAA
CTGTACCTCACATCTGAAATGTTAATCGCTGGTATAGAAACAGTTTTGCTGTTTGTCTTAAACAGCGTTTTTCAATAAAA
TCCGATTGTTTGCCACTATTTACACTAAAGCCATGGAGTATCGACTGGAAATAATTGTAGTGTATGCATTTCATGATGCT
CAGTCGTTTGGTAACAGTGATTTAACAGCATCGCTTACGTCAGAAAAGTTAATCCGTGAT
>M00285:128:000000000-BF978:1:1113:4257:19022_1:N:0:46
GTCTTCCTCCTGGCAATACGCTTGAGGCATTGTCTTGTCATAAACAAACATACTGTTTTGTCAAACAGGCAAGCACAATG
ACCATGTGGCAACACCCCTGGTAGCTGTAGGACTGTGTCATTGTAAAGTGAGACACCACAAAGATGTTTGTGTCACCTCT
ACCGTGACAGGTACTGATGGTTGATGGACTGACCACTGTCTAATCCACAGTTACTCCAACTGCTTGGCCCCAAAACGACG
GC
>M00285:128:000000000-BF978:1:1113:7112:19024_1:N:0:46
CCCAGTTGTTGGTTTCACTGAATCCATAAAATTTTCTGTGGAGTTGCCATCGGCTACAAGAGGCCCACTGGCAGCTGACT
GCTCCAGCATCCCACCAAGCAGAACATAAAAGCAGCTATAAACAGTGTAATAGATTCCATTGACTTCCAGCCACAAGCAG
TGTTATAGACCACTTCTGAAAGGTGTGTTTATTGGAAAATGAGTCCGAAGCTGTATATTTCTATAAAGCCAGACCTAACA
CAGTTCAGGAAGTGATGAAAGCTTTATCTAAACTGCAGCATTCCTAATGCTTATGATAGG
>M00285:128:000000000-BF978:1:1113:5532:19025_1:N:0:46
ACTGAGGAACAGTGAAAAACTTGTCTTGCATACCAGATCAATGCAGTACACAGTGCACTGAGTTAGTACAGAGTGCATTG
ATGTAGTACAGGTAAAAACAATAACAGTACAGAGTAAAGTGTCACAGCTACAGAGAAAGTGCAGAGTAATAAGGTGCAAG
GTCACAGCAAGGTAGATCGTGAAGTCATAGTCCATCTCATTGTATAGGGAAACCATTCAATAGTGGGGTAGAAGCTGTCC
TTAAGTCTGGTGGTATGTGCCCTCAGGCTCCTGTATCTTCTACCTGATGGCTGAGGAG
>M00285:128:000000000-BF978:1:1113:7309:19029_1:N:0:46
TTAAGTGTGGATCTTTAGGTTCCTTCACCTCCTTCCTGATGATAGTAATGAGAAGAGGGCAAGGTGATGGTCTGTAATAA
TGGATACTGCCTTCTTGAGGCATTGCCTCTTGAAGATGTCCTCGATGGTGAGTGGGATGGGCCCGTTATGGAGCTGGATG
AATCGACATCCCTTTGTGTCCTCTTGTGATCTTGTGCATTAGGGCTTCCATACCAGG
>M00285:128:000000000-BF978:1:1113:7713:19034_1:N:0:46
ACCTCTACCTAATTAGGACACTGTTTTCCAAGCTCTCATCAATCCCAACCCAATGAGTGCTCGCCAATAACTTCCATACC
ACTGACGTGAGTCTCACAGATATGTAGTTTCCAGGAATATCAATATTTCAGTTCTTGTCTGACGGAGCAGCATTCGCTCC
TCGCCTTTCCTCGTGTCCATCGTCAGTGGCTGGGAAGGGTTCGAAGATCTGGATCAAAACCTCTTCAATCTCATCTCTTG
CCTCTCTCAATAATACGGGGTTTAACTCATCAGGCTCTGGGGACATACTTCCTCCAGCAT
>M00285:128:000000000-BF978:1:1113:13770:19036_1:N:0:46
AATTTCAGAAAGTTACAGAAAATTATTACTCTTCCTCAAAGTTTACAAATTAAACAAGGATTGGAAAAGCTGTAAAGAAG
AGGCAGGGAAACTTTGGGAGGCAGGGGATGGTCAGAGTTCCTCTTGCAAATGGAAGAAGGAACAAAGGACAAGCAGAAGA
CCAAAACTGCAAGGAGGAATTGCTGAAAAGAGCTGAAAGGTAAACTCTGCATTTTAGCTCAATGGCTTTAACTTTACTAC
AAAAAAAGTTGTACGTTCAGTTGCAGATCCAAAAGTG
>M00285:128:000000000-BF978:1:1113:10809:19037_1:N:0:46
AGGATTTGTAACCTTCCCCTTTTGATCTAGAAAATTGTTACCATATAAGTCCTTTAGTATTATGGTCAAAATGGAGTCAT
TTGCAACTAAAACTTATCTATTACATATTTTTTCCTTCAGCTCAAGTTGTGCTAGTTTTTTTTTAAAACAACACCCACTA
CATATGAATAAATTGGTTACTTGCAGATTATTTGGAGATTGCTGGAAGTGACGGCAAGCCTGCTTTCTTTCAGCTGTCTA
AATTTTGAAAACCCTATAA
>M00285:128:000000000-BF978:1:1113:14710:19037_1:N:0:46
TCACCTCTGTGTGTGCTGACCCAGAATGACTTGTATTTAAAACATCTTACCATTGTGTTCAAATTCTCAACACTCCCTAC
ACGGCAATCTCCTCCCATTCTTGCATGAGATACCAGCACTCTTCTTGTCTAGAGTTAAGCAACCCCTATTTGAATTTCTC
AGTCACTGGTAGCATTTGCCAAGGTCCTAAAGTCTGGATTTGCTCTGACTAAAAAATTTCCTGCCTGATGCTCCGTTCCT
ATACCGGGTTTTGGATGTCTGGGAGCCCTCGGGCTATTAGGCCTGAGATGTGGCTGAG
>M00285:128:000000000-BF978:1:1113:17705:19037_1:N:0:46
TGGTTTGGTCGAACTGATGCTAATACCGCTGCCCTCCAAGCAGTGATCTACAATCGAATCGGAGATATTGGCCTAATCCT
TAGTATAGCTTGACTAGCTATAAACCTCAATTCATGAGAAATACAACAATTATTCTTCCTATCAAAAAATATGGATTTAA
CCCTACCCTTATTCGGTTTAATCTTAGCTGCTGCTGGAAAATCAGCACAATTTGGACTTCACCCTTGACTCCCTTCCGCT
ATAGAGGGCCCCACACCTGTCTCCGCCCTACTTCACTCCAGCACAATAGTTGT
>M00285:128:000000000-BF978:1:1113:9365:19038_1:N:0:46
ACAGCGTTTTGTTAAGCTAAATCCATTGATTTGCCACTTTCTACAGTAAACCCATGGAGTAACTACTGAAAAACAACTGT
AGCCTATGTATTTCAAGGTGCTGAGTCGTTTGGTAACAGTTATTGGACTGTATCACTTACCCTTCAAAAGTAAATCAATG
ACAGTACAGCCGGTTTCTTATTTGGCTAAAGCAGCGTTTTCTTAAGGTA
>M00285:128:000000000-BF978:1:1113:26161:19045_1:N:0:46
AAAGGGGCAGGTAACTTGAGGCTTGTTGTCTCAGTTTTGTGAGGTATTGAGTCACAGACATCAGTCTGAATTTTGGCAGC
AAAAAGAACAATAAAATGGTTTCTAAAATATACCTAGCAATGGCATTCCCAACCAGTGTCCATTGATTCTGCAAGCTAGT
GCA
>M00285:128:000000000-BF978:1:1113:3915:19046_1:N:0:46
CTACTGGCTCCGAAACGGAGAGCCAATGTCTACCCCCAAACAAGGCAGCTTTGTTACTTCTCTTCGGTCCTGGTCCATTC
GATTACCACGGCCTCCAGACCGACTTTGAGTACATTGCAGGGGAGGTGTTTTCTGTCCTACAGTTATCTATTTTCTCTTG
CAACGAGGGGCTCTGCCCTGCAGTAGATGATTCCACGTCATCGAGATCGGAGCACAC
>M00285:128:000000000-BF978:1:1113:27979:19046_1:N:0:46
ACCTCATGATGAGAAATCTGGAGAGAAAATCAGAACTGCGCCAGGAGGCACTACTTGCCCAGATTAACACAGACATTGAA
CTCCTGATGAGTAAGTAGGAACACAGAAATATAGTGCCAGGATATGTCCATTTAGTCCCCAATTCAGCCATTCCATATAC
CTTTTGTTCCCCATA
>M00285:128:000000000-BF978:1:1113:17732:19046_1:N:0:46
GAGTCCATGACAATGATCGTGCCACCCAGCTACTCCCAATTTCCTGTGGTTGGCCCCACCCCCCCACCTACCCATCCCAG
TCCCTCTTAAATGATACTATTTTACCCGTCCCAACCCCTTCCCCTGGCCGCCCATTCCCTATCCCTACCATCTTGGTGAG
GAAAAACGGAAAAGCACACGCCTTAAATCCAGTCACTCCCCGAAAACTCGTATGCCGTCTTCTGCTTTAAAAAAAAAAAA
AACAACAGAAAAATCATCACAACCAAAACTTCGAGTTAAATTGTTAGTTAAAAATAATGT
>M00285:128:000000000-BF978:1:1113:17162:19048_1:N:0:46
TGCCAGCACGGGGACCGAGCGGGCTATCCGTCGCGCGAGGAGTCCGCCGCCCCCTAACCCCCGCTTCGGGGTCTGCTAGG
CGGAAACCCGCACGGTGGGGATAGCTCTCCCCGCACAAGACAACACCTCCGGACACACAAGCGATCCCAACCTCTCCGTC
TCACGGGCAGAGGCCCGACA
>M00285:128:000000000-BF978:1:1113:26991:19051_1:N:0:46
CAATACCAAATACAGATCGGACAGACTCCAAGATGAGCTAAAAGTTACAACGAGCAGAAAGTTACTTACTGCGGCTGCAC
TGTGCTGCAGCTGCTGTCTACAGCTCCTGTGAGCCCGGTTTGTTTCTTCCCCATCCCTTCGTGCTTTGAATTTGCATATC
CTCCCTGTGACCGTCTGCGTTTCCTCCCACATCCCAAGGATGTCCTCATT
>M00285:128:000000000-BF978:1:1113:5204:19051_1:N:0:46
CATGTACCTATCTCAGAGTCTCTTGAACACTATCTGCCTCTACCCCCAGCCCGGCCATGCATTCCAGGCCCCCACCACTC
TCTGTGTTTACAAAAAACTTGCCCCACATATTTCCTTTGTACTTTGGATCCAATCACCCAAGTCATTGTGGATCCCATGC
ATTCTAATTTTCTGGATGCGCCTACCAGGCAGGACCTTGTCGAATGCCTTACTAAAATCCATGTATACAACACCCACTGC
TCTACCTTCAATCAATCACCTTTGTCACCCCCTTGAAAAACTCAATGAGATTAGTCAGAC
>M00285:128:000000000-BF978:1:1113:23667:19052_1:N:0:46
GCTTTCAGAATCAGGGCATCCTTAGTGCGTTGTTGGAAGCCCAGCCAAGCCTAAGTCCATGCTGCTTAGTGTAAGTTACC
TAGCGATGAAGGGTATCATTTTATTGAAGTAAGGGAAGCTTGCTAGCACCCATGGAACCAAATCACATAATATCATTGAT
CTGGATCATCCGATTAAAATCTGCAGTTGTGCTTGTAACTGCTGGGAGATCGGAAGGCACACGTCTGAACTCCAGTCACT
CCGCGAAATCTCGTATGCCGTCTTCTGCTTGAAAAAAAAAATAGCAGGTAGTAATAAAA
>M00285:128:000000000-BF978:1:1113:15497:19054_1:N:0:46
GCCAGCTGCACAAGGAAGGAGCAGAAGGCTCTGCAGAGGGTCATCAAGACGGCCCAAAACATCATTGGGACTCAGTTACC
AGCGATTGAGGACCTCTACCAGGCCCGTCAGAGTAGGGCTTCAAACATCATCCAAGAGCCAGCTCACCCTACTCACCACC
TCTTTAAACTACTTCCCTCTGGTAGGCGATACAGGACAATACATGCACACACCACAAGACTGAAACACAGCTTTTTTCCC
AAAGTTGTTAAGCTATTGAACGTGGCCTGACACCCCCACCCCCCCACCCCTCACCCCCC
>M00285:128:000000000-BF978:1:1113:24500:19054_1:N:0:46
TCAGGCAGTTGAATGGGCAAGGTGCTAATACAGGAGTTGGGCAGAAAAATGTAATGCATAGCAACCTTGCAAATGCTCGC
TAATTTGTTTATTAATTCCCTTGCAGACAAATTTGTTGAGGCTTGTGATATGCGCCAGATGATTGCTAATTGTATCAAAA
GCC
>M00285:128:000000000-BF978:1:1113:19852:19055_1:N:0:46
CATACAAGTGAGGAGCTGTGGGTATAGTATGTTGGCGCCAGAAGAGTGGTGACACTTGAGGGCTGGCCACAGCACATTCT
CAGTAATGCAAAAAGACGCATTTCACTGTGTGTTTCATTGTACGTGACAAATAAATAAAATCTATAAACATTATACCCTC
TAAGGACCATTGTTATGTCCTCCTTCATCAAAATGGCAACTCCCCCTCCTCTCTTACCTTTATCTCTGTCACACCTGTAG
CATCTGTATCCTGG
>M00285:128:000000000-BF978:1:1113:21879:19055_1:N:0:46
GATCTACACTCTTTCCCTACACGACGCTCTTCCGATCTGAACTACACTCTTTCCCTACACGACGCTCTTCCGATCTGAAC
CACACGCTTTCCCTACACGACCCGATTGCGAAACACCCTACACTAACCTCGAAACCCAATCTCTGTTCAACTTCATACAA
AAGGTCAAACGCATCCTTACCCACACGAGCCAGTATGATTAGGAACACGCTTAGAGGAACGTTGCGCATACCGCGCACAT
CGACCAGGAATTCCGTCTGCTCTTTCCCACATCTAGCAACATCCAGACCCACAATCACA
>M00285:128:000000000-BF978:1:1113:5475:19055_1:N:0:46
ATTATAAAGACTTAATTTAACCTGTTAACTGCATCAAAAGCTAGTAGAACAGGCATGGTAAATCCTTCCGCATTTCATTT
CAGGGTTGAAGCATTGAGTCACAGCATAATAATGTTTAATGTAAAAATCACATAGAAGGCCATAAACTATTAATTTTTTA
TGCTTTTTATAATCACAAGGAGTATGAAGCAACTAAAGATATTTG
>M00285:128:000000000-BF978:1:1113:24520:19056_1:N:0:46
TCCTGTGTTAGCACCTCATTTATTGATGAACCTATTGCTGCTCCTGGCACGTCCATCTACACCCTTCATTGAACCAGGGT
TAACCCCCAAGTTTGAATATATATACAGAGTAAGGGAGATGACAGAGCATGGGGTTACAGATTTGTGTTGTGAACAATAC
TGTTGCTTCTTATAGTTCACAGTCGAACCCGGATGCCTGGATAGGAGCTCACAGAACTGAGTCTGTGCCAGTTAGCACAA
CATGACGGAAGATTTTCCCGATTTGAAGGCAAGACTTTATCTCCATAAGGATAGTGAAGT
>M00285:128:000000000-BF978:1:1113:28086:19060_1:N:0:46
ACTTAGAGATGACATTCTTGGGGGATCATCCAGTGAGGCCACATGGGTAGAAATTAAAAGCAAGGAGGGGAGGGTCACCC
TTGTGGGGCTGTGTTATGGACCCTCAAATAGTCAACAGACACTTGAGGAGAAGATGTGTAGAAAAATTGCTGATTTCTGT
AAGAATACCAGGGTTGTATTAGTGGGAGATTTTAATTTTGCTGGTATTGACTGGAATAACCAGAGTGTTAAGACACTGGA
AGGGGTTGAATTTGTGAAATGTGTCCAGCAAAGTTTCCTGAGTCAATATATTATATGG
>M00285:128:000000000-BF978:1:1113:6099:19060_1:N:0:46
CATCCAGAGATAGTTAAAACTATCAAAATTAAAGCAAACAAGAAATTATATAGAATACAAATTAATTAAAATATATAAAG
TACTTTTAGTAAATAAAAACATCAAACTAAAGCAAAATCATTTGCTTTAGAAAAGTAATTTACCTTCTCCTTTGACCACA
AATCTGTG
>M00285:128:000000000-BF978:1:1113:17505:19060_1:N:0:46
GATCTACACTCTTTCCCTACACGACGCTCTTCCGATCTGAACTACACTCTTTCCCTACACGACGCTCTTCCGATCTGGAC
AACACTCTTTCCCTACACGACGCGCTTCCGACCTGGCATACACTCTTTTCCCTTACGGATACCTTCCTAGTATCCATCCA
AAAACTCAAGAGTCCATCCGTCCACTTGAATTATCGTGTGCGCCTCCTAACTCGAACTCAGCTCGTCTTTCTTGTCGATT
CTCATATCTGCCTTGCTGCAGACGGCCGAGGATAAGGGCTCTACCATCACACTATATCTC
>M00285:128:000000000-BF978:1:1113:8196:19062_1:N:0:46
ACTCCCAGAATACCCTCTGGCAGTTTCCCAATTTTCATTTTGCATTCTTTTTAATTTGGCACCAATAATTATATTTGCCA
TAGTTCTATCCCTTCACAAATTTTGTCTAACCTTCTCTTCCTTTTTGGATTATTTCATGAAATTTGACTGTTCAGTTAGT
TCAGTATCTGCAAAGTTGGCCAAATTAAACTGGGTCTCAAATTCCTGTATTAATCACTAGATTAGAAATTTTAGGAACCA
TGCAAATACTGGAGAAACTACTCCACGGGCTGGTTTCCAATTAGGGAGGCCTTTTCCTGC
>M00285:128:000000000-BF978:1:1113:10961:19062_1:N:0:46
GTGGATGCCATAGGGAGTGTGCAGAGGAGGATTACAAGGATGCTGCCTGGAATGCGGAACATGCCATGTCAGAGCAGGTT
GCTGGAACTCAGCCTTTTCTCCTTGGAGAAGAGGATGTGGGGGGACCTGATAGAGGTCTGTAAGGTGATGAGAGCTATTG
ATCGGGTAGATAGTCAGACGCTTTTTCCCAGGGTGGCCAGAAGAGGACATAGGTTTAAGGTGCTGGGGATTAGATATGGA
GGAGATGTCAGCGGTTAAGCTTTTCACTCACAGATTCGTGAGTGCGTGGAATGTGGCTGC
>M00285:128:000000000-BF978:1:1113:11399:19062_1:N:0:46
CTCAATATTTTTGTTTAATTCTAATCCCTACATGTTGAAATCACGTGATCTTTACCCTATCATAGTAGGGTAAAGATTAA
TACTCATTCTGCCTTTCTTCACACATTATTTGTGCCCAGTCTTTGTCTTTTTATGACCCTTTTACTTTTATTACCACTAT
TTCATTGTGG
>M00285:128:000000000-BF978:1:1113:7546:19064_1:N:0:46
TTTCCTCCGGGTGATCCGGTTTCCTCCCACATTCCAAAAAGGCATATGGGTTAGTAGGTCAATGTAGGTATAATTGGACA
GTGCAGGCTCGTTGGGCTGGAAGAACCTGTTTACCCTGCTGTATGAATAAAGCTTTAGGGCAGGCACTGCAGTGTAGCGG
TTAACGCTATTACAGCGGCAGCAACCTGGGTTCAAT
>M00285:128:000000000-BF978:1:1113:20726:19065_1:N:0:46
TTCCTGTCTTTCCCCTTGCCCATCCCAACCCACAATCTAATACTTGCTTAAAAGTTTTTCCTCACTTCTGATGAAAGGAC
ATTGACCAGAGACATTGTTTCCCTCTGTACAGCTTTTGGCCAATCTTCTGGGTGCTCCCTTTATTTTCTATTTCCTTTCC
AGTGTTTCCTTTCTGTTTAATTTATCTT
>M00285:128:000000000-BF978:1:1113:15141:19067_1:N:0:46
AATGCACACTCTAGAATACATTCAAAACGTATTTTATAATCAATAACACCTTTGAGTAACTAAATACATGGATCAATGCA
TGAAGCAGAGTTCATTTTAGCTGAAAATCATTAGATCTTGAGTTCTGGCCCACAGGCAGAGAAATGCAGCAACTGCTTTT
AAAGCTGCATGAAATTAAACCTGTGAAGAAAATAATTTTATATTGAATTAAAATGTG
>M00285:128:000000000-BF978:1:1113:19353:19067_1:N:0:46
ATCTGTTCGGAAAAGTTCCTTCTTAAATTCCTCCTTTAAATCTATTTGAACACATTAATTTTACTTCACTATCTAACTGA
TTGTTTTTGCGCTGCAGTCTTTTCAAAAGTATACAGCTGCATTGCTAATTGCTTTCAAATTTGCAAAATGTCTACTGTCA
GAAAACCTGTTTCAAGGTTCAGTTTATGATTTACAATCTGGTGGTAACCTTATTCTTACTCACTAGTAATAAGTATAAAT
AATTTAAGCATGCACTCCATAGAATTT
>M00285:128:000000000-BF978:1:1113:8333:19069_1:N:0:46
CCCTAAAGCAAAAAATAGAGTTGGACAATAATCGGTGATTGACCTGACTTCCTTATCCTGTGAATGAATAAGTAAAACAA
ATCACAGTACTTTCTGAAGAATGACACCATTTCATATACTATTTCTTTAGGACCAGAACTACCAAGTATTGCTTCAAGGC
ACAAGAAGAGTAAATGAAGAAAATGGAAAACAAAGTGGGTTTACCAGCAGTAAGACTGAAAGTAAATGCTGTTGGTGAAG
AGAAGGAACATATGGTACTGGAGTCTGGGACAATGACAAATGGTGGTAATCA
>M00285:128:000000000-BF978:1:1113:8443:19070_1:N:0:46
CAGGGTCAGCCAGCATGGCTTTGTGAAGGGCAGATCATGTCTCATAAGCCTGATAGTGTTCTTTGAGGAGGTGACCAGGC
AGATTGATGAAGGTAGCACAGTAGATGTGGTCTACATGGATTTTGGCAAGGCATTTGACAAGGTTCCACATGGTAGGCTT
CTTCAGAAGGTCAGAGGGCATGGGATCCAGGGAAGCTTGGCCATGTGGATTCAGAATTGGCTTGCCTTTAGAAAGCAGAG
AGTTGTGGTGGAGGGAGTGTATTCATATTGGAGGGCTGTGACTAGCCGTGTCCCACAAGG
>M00285:128:000000000-BF978:1:1113:18332:19071_1:N:0:46
GACCATGGCGATTCAACCCCTCTTTATTACAAGAGTCAGATTTTCTCCATTTTATTAAATAACAAATTTCATCTTTTTAA
CTAATTTTACTGAAGAATTATCTAGTGGGATAATATGGGATACTTTTAAAGCATATATCCG
>M00285:128:000000000-BF978:1:1113:11503:19074_1:N:0:46
AATGAACCATAGAGAGCATCCTATCTGGATGCATCACAGCTTGATATGGCAACTGCTTGGCCCGGGACCACAAAAAAACC
ATAGAGAGTTGTGGACACAGCTCAGGACATCACGGAAACCAGCCTCCCCTCCATGGACTCTGTCCCGACTTCTCGCTGCC
TCGTTTAAGCAGCTAGCATAACAAAAGACCTCTCCTCCGATCAGGCAGAAGATACAAAAGCCTGAAAGCATGTACCACTG
AGCTCAAGGACAGCTTCTATCCTGCTGTTATAATACTATTGAATGGTTCCCTAGTACGAT
>M00285:128:000000000-BF978:1:1113:10554:19074_1:N:0:46
ATTTCTCCCCTTCTCCCACCAGTCAGGCTGGTGATGATGCTGTTCATAAAATTAGATTATTGGGTGTTTAAGCCCATTGT
AGCAGTCATTTAGTTATGTACTATGAAGCTGCAGGAGCCATACAGTTTTACCTGCACCTTCCCATCATTAGACATCGATC
AAAGATGCTGAAACTAA
>M00285:128:000000000-BF978:1:1113:3409:19076_1:N:0:46
AGCAATGGTCACAGCTCCCTATGCAGTGCATCTCATTCAGTGTGAAAGTAAGTAACATTCTCAATGGTTCCATCTTATAC
ATTTCATACTGTATTCTGTTCATTTGTACTGAATGCTTTGTCCACTCTCTTACTGGTATACCACATAGCCTATACTGGCT
TACTTCTTTTTCATATCTCAATGCTTCTTTAATAATAAG
>M00285:128:000000000-BF978:1:1113:11179:19076_1:N:0:46
GGCAGTGTGTTCCAGGCACCTACCACTTTGTGCTTCAAAATAAGGGAGACCAACAAACCACTTAGCCTGCACATCTCCTT
TAAACCTCCTGTCACCTTAAAGCTGTGTTCAAAGACTCTCAGCACCTCAACTCAATATCTCAGTTTGCTTCACAGAAGTG
CTGTTAAATAAAATTTGAACAGGACCGATGAGATGATTTTAAGTAATCCCTTGAATGAGGTGGGGCGGTTTAGGGAGAGA
ATTTGAGCTCTGTGCCATGGCAGCTGCCGACAGTGCAGTGAGATTTGTTGAAGGCCAGA
>M00285:128:000000000-BF978:1:1113:17353:19077_1:N:0:46
CTCACCCACACACCCCTTCAAACAACACCGGCCAGCAGTGTCACACAACTTCACTGCGTTGCCTGGCAACGCTTCAGCAA
ACAAAAGGTTTGCTTTGAACTCGGAGAGTGTTGCTCAGAGCTGAAGGCAGCGGCTGCTTCCCACAGGAGGCGGGGAGGCC
AAGAACCAGGGCGAGGTGTATGATCACTGACACCGTGA
>M00285:128:000000000-BF978:1:1113:13814:19077_1:N:0:46
TGAAAATTTCCTGAGTATTTATTATAATTTGCTGCAGAAATATTTAGCAGTTTTCTTTTACCCATCTCACGTTCCTATTG
TCATAAAGGAAGACAGTATGTATTTGTAGATCAGCAATTTCATTCACTTCAAAGTCAACTAGATTACTTTCAATGATGCT
TTCAATTCTGCTCCAAGGTCTCTTTTCAACCCAGTTAGATTTCCAGCATCATGCAGAATATATTACCTGATAAACATGGA
ATCCT
>M00285:128:000000000-BF978:1:1113:8230:19078_1:N:0:46
CACAATGGATGAGGTGATATAGAGTAGGTGGATGTGGTGTCACCCATTACCTGAACCTATAGTGAAACTGCAAGGAAATG
ACCAAAGCCTTTTGGTCTGTAAAAAGTTGCCATGGTAAACTATGCAAACATGCAGCTCTATTTTAATAAGTTGCTTTATA
AAGCTTCTTTATTCCTCTCCACTGTTTACTCAGAACATCAAAGAGGGAGAGTATGGTACACTTTGTCAACTAGTGACCTT
TGTAAATGTGCCAACAAGCTGTTTTGTTTCCATGCCAACCAGTAAAGTGGCAAGTACAA
>M00285:128:000000000-BF978:1:1113:25509:19081_1:N:0:46
CTTCACCAGCTTGTGGCACTGGAAGTAATCCAGGGATTACTGCCTTCAAGGTCCTGGTCCTTCCTAACTCCCTATACTCA
TTTCAGACGACCTTGACTCCTCTCTTGTCTATCTCATTGATGCCATTATGCACCATGACCTTGGGCTGCTCATCCTACCC
CTGAAGAACATTCTGCAACCTCTCCGAGACTTCCAGAACCCTCACACCCAGAAGGCAACACACCATCCTGGTGTCTCTTC
AGCAGCTGCA
>M00285:128:000000000-BF978:1:1113:9049:19082_1:N:0:46
TTTTTCGAACAGTTACTCCATGCGTCTAGTATACAAAGTGGCAAATAAATGGATTTAGCTTCCAAAACGCTATTTTAGCC
AAATAGGAAATCAGCGATTAGCTTTTAAAGGGTAAGAGATATAGTCGAATTACTGTTACCAAACGACTCAGCACCATTAA
ATACATACACTACAATTGTATTCATATAGTTTCTCCATAGGTTTAGAGCAGAA
>M00285:128:000000000-BF978:1:1113:16161:19082_1:N:0:46
CAGCGTGGCGCTAACAGCTGCACTATCGTGCTTCAGGAAGGACAGGGAGTGAGGTAAAAGATGTGTGGGAGTGGCGCTGT
TGAGCAGAGAGAGTGTCACTGCTGCAGAAAAGTTGGACGCAGTGGAGCAATTGTCTACGGAGTCTCTGTGGGTGGAGGTC
AGGAACAGGAAACGGTCGATAACTTTACCAGATATTTTTTTATAGGCCGCCCAAACAGGATTATTGAGGAGCAGCTAGGG
AGGCAGATCCTACAACG
>M00285:128:000000000-BF978:1:1113:8343:19083_1:N:0:46
ATTCCCAATAGTGCCAGACTATCGTAGTTTTACTGTAGTTCTGCGATGAATCCCGTGGGAGATATGTGCAGTCCACTTAA
ATGTACCACCTACTGCAACCATAGTTCCAGACCCAGCCCTGAACACAGCTCACTTGTGGCCAGTGTCTCACCACATACCC
ATCGGATCTCTAAGCTGGCCGCTATGAGAAGTGTGGAGTCCG
>M00285:128:000000000-BF978:1:1113:12780:19084_1:N:0:46
GATCTACACTCTTTCCCTACACGACGCTCTTCCGATCTGAACTACACTCTTTCCCTACACGGCTCGCTTCCGAACTAAAC
TACACGCTTTCCCTGCACAACTCCGTTTAGGCATAGGCACAGATTCTCGTATTGGCAAGCGACTTATTTTTCCGGGTAGT
GGTTATTGTGGAAGTTGCTGCCCAAAAGATGTTCAAGAATAAGGGAGGTCTTTAGAGCAGGTAGATTATGATTTCAAAAT
TCTCAAAGCAGTTGAAGAATTAAAACATACCAAAAAAACTATTATCAGGCCGAAAAGCA
>M00285:128:000000000-BF978:1:1113:6906:19085_1:N:0:46
GGGCAGAGATTCATTTAATTTAATGCCTTTTCAACTCAAGAATGATTAAGCTTATTAAGATTTGGTCCAGAGAGTTTATC
TCTAGTGACATAGAATAGCTACTATTAAGTATTACTATAAGGCGGCACGATAGCGTAGCGGTTAGCGCAACGCTGTTACA
GCGCCAGCGATCGGGGTTCGATCCCCGTCGCTGTCTGTAAGGAGATTGTACGTTCTCCCGTGTCTGCGTGGGTTTCCTCC
GGGTGCTCCGGTTTCCTCCCACATCAGGAAAAACGTACGGGTAGGTTAATTTGGCGGGGG
>M00285:128:000000000-BF978:1:1113:23858:19085_1:N:0:46
ATGGGAGCATTTCAAGATCGAAAAAACAATTAAAAGAATGTTGACCTATCAACATATCATGAAAAGAGATGGTCTCTCTC
TGTTTGTGTGGTTTTATACTGACGATTACTGCGCACAAGCACGCACTTGACATTGAACTGAGCAGCCATTTCAATCTGTC
TAAGACTCCACTGTTTTAAGCTACACTGGCTGTCAACATAGCAATCAGCCCGTA
>M00285:128:000000000-BF978:1:1113:5839:19087_1:N:0:46
GACTCAGCCTCTATGTGTAAGTCTACATCTGATATTTACCTAATTGCAATTCAAGGCACAGGATAAGACTGATATTATTA
CTGTTGGTTATATACAAATGTTATAAAATATTTGAGATCAGAAGGATGAAAGTCCTATTAATTTTTGAAATTTAGTTATG
ACCAGTGTTTATTGCCATCCCTGATGATCCTTGAGAAGGTGAC
>M00285:128:000000000-BF978:1:1113:18303:19087_1:N:0:46
GGAGTAACTATTGGAACACAATAGTAGTGTATGTTATTCAAGGTGCTGAGTCGTTTTGAAGCAGTTATTCGACTGTATCT
CTTACCCCTGAAAAGTTAGTCGCTGATATAGCTAAAGCTTTCCTATTTGGCAAAAACAGCGTTTTAAAAGCTAAAACTAT
TGATTTGCCACTTTCAACTCAAAACGCATGCAGTAACTAAAGGAAAACATTTGTATTGTATGTATTTCAGG
>M00285:128:000000000-BF978:1:1113:24919:19088_1:N:0:46
TAAATATTGGAAGGAATGTCAGGGAGAGCTCCTCTCCCCCCCCCCCCTTTTAAATAATTTAATTGGGACTTTTTTATCCC
CCTAAGTGTGGGAAAAAAGACTTTGTTTAACATCCCCGATTTAACTAATGGGTGGAATGCTCCCCCCGAGCAAAGGGTGG
GATTACCCCCATGTATTAGCACAAAAATCGGAAAAGGACACCGTTGAACCCCAGTTCCCCCCCCAAAACGCCTATCGCGC
TCTCGCCTTTAAAAAAAAAAAAAATACAACTAATCACCGCTAACACACACTACATTCAT
>M00285:128:000000000-BF978:1:1113:18103:19089_1:N:0:46
ATGTAAAGCAATTGATAATTTTGGCTTCATTTCACTACAGTATTAATCTGACCTTTTGTTTTGAAAGGTTTGGATAATTC
ACATGTGGATTATGTTACAGAATTCATCTCATATTAACAAGGGATTTAATAGCATGGATTCACACTTTCACATCATTAAA
TACTGGGAGGGAAAGGTAAACTCCTGATTGTGAAGAATATCACATCCATTTGCTAGTGAGTATAAGAAATGTGCTAGTGA
GGATAGGAAAAGGAGGGTAGGTCAGATGAATGGATGTAGGAGGGAGGGGTTTAGAATTCC
>M00285:128:000000000-BF978:1:1113:10096:19089_1:N:0:46
AAAGTAAATAAAATCTTAGGGTTCATAAAGATGCAGAGTACAGATGTGAAGAGTTTATGCTAAAACTTCAAAATAATGAG
TAAGCTACAATTTGAGTATTCTGTCCTATTCTGATCACACTTGAGAAAAGATGTGATGGTCCTAGAGAAGGTGCATAAGA
AATTTACTATAATAGTTCCAAGGAGATATTTCAGCTACAATATTAGGATA
>M00285:128:000000000-BF978:1:1113:11077:19091_1:N:0:46
GGATGAAGGACAGTAACTGTGTTTGTTACTAAAATCCGTGGATGGATTTCTGGAGTAGTCCAGTGGAGTTCACTTTGTCA
GTAACCTGTAGAATGACACAGGTGTTTGTGTGAACAACCACATTTTGGATGCTGCT
>M00285:128:000000000-BF978:1:1113:12553:19094_1:N:0:46
GATCGGCAACTTTTATTTGACGTTACCTCTTACGCCTGAGAAGTTAATTGCAGATATATCACAATAATTCCAATTTGGCT
GAAACAGCGTTTGAAAAGCAGAATAAATTGATTCAGCACTTTGTACCC
>M00285:128:000000000-BF978:1:1113:9847:19097_1:N:0:46
TACTTAGCATGGACAAGATGGGCTGTAGGGCCTGTTTCTGTGCTGTATTGTTCTATTACTCTATTGTGCAGTAAAGAAAT
CATCTCCCAAATGAGCTTGAAGCAGGTTGCTAAGAGTGTAAAGAGAGCTTTATTCTGCATGTGGCTGCACTCCACTTTAC
CTGGGAATGCTCGCGATAGCCGTATGAGGTGGGAATGTGTCTAAACCCCCACCAGCGATGTCTCCCACCTTGAGTGCAGA
AACTTGCAGAATATGGTGAATGTCAGTTTACATTATCTGATATAAAACATCAGTCAGGTT
>M00285:128:000000000-BF978:1:1113:10975:19099_1:N:0:46
TTGAAAAACATCTGTAGCCTATGTATTTCAAGGTGCTAAGTCGTTTGGTAACAGTTATTCGAATGTATCTCTTACCCTTT
AAAAGTTAATCAATGAAAGTACAGCCGGTTTCTAATTTGGCTGAAACAGCGTTTTTAAAGCTAAATCCATTGATATCCCA
CTTTCTACACTAACCCCATGGAGTAACTATTGAAAAGCAATTGTACTGTTTGTATTTCAAGGTGCT
>M00285:128:000000000-BF978:1:1113:10603:19100_1:N:0:46
CAACAAGGGATACACTACTGGTCACATATTTTCAATAAGAAAAGCATCCTTCCTCTACAACCCTCTGCTTCCTTTCACCA
AGCCAATTTTGGATCAATTAGCCAGCTTGCCTTTGATCCTATGTACTTTAACCTTCTGGACTAGCCTACCATGTGGGACT
TGTCAAATGCCTTACTATGTCTGTGTAGACAAT
>M00285:128:000000000-BF978:1:1113:10020:19100_1:N:0:46
AGGCAGATACGTTAGGGTCTTTCAAGAGACTGTTGGATAGGTGCACGGAGGTAAATAAGGTAGAAGGCTATGGGTAAGCC
TAATAGTGTGGGAACATGTTCAGCACAGCTTTGTGGGCCGAAGGGCCTGAATTGTGCTGTAGGTATCTATGTTCTATGTT
CTATGTAGTTGTCACAATGTCAGCCAAAGAGCAAGCTCGCAGCGAACCCAAATGCAGAATACCAGTACGAGATGGGAGTC
AGGATGTTTGCTCAGAACAGAACACAGTGCAAAACTCCACATAGGTTTAAGAACATAG
>M00285:128:000000000-BF978:1:1113:7432:19102_1:N:0:46
TGTTGCATAGGTATTTCATGGTGCTGAGTCGTTTGGTAACAGTTATTCGTCTGTATCTCTTAAGCCTAAAAAGTTAATAA
TGATATAGTAAAGAATTGCTTATTTGTCCAAAACAGCGTTTTTCAAGCTCAATCCATTGTTTTGCCACCTTCCACAGTTA
ACCCTTGTGTAACTACTGGCATACATTTGTACTGCATGTATTTCGTGCTGCTGAGTCGTGTGGTAACAGTTATTCGACTG
TATCTCTTACCACTAAAAAGTTAAGTTAACATATAGCAACAGATTTCCTATTTCTTTAA
>M00285:128:000000000-BF978:1:1113:26306:19102_1:N:0:46
NNNNNNNNNNNNNNNNNNNNNNNNNNNNNNNNNNN
>M00285:128:000000000-BF978:1:1113:23651:19104_1:N:0:46
GCCTCAGGGAAGAGTTGCAGGGCCTTTAAGGGAAATTGCATAAACATGTGACTGAGGAAGTAATTAAATGTTATGCAGAT
GGAGTTAGTAAAAGATATATGCAAGGAGGCTAGTGTGGGGCATAAATGTGGGCAGAGACAAATTTGGTTGAATGGGCTCC
CATCTGTTAATGCCACCGTAAGTCAAAGTGAGAG
>M00285:128:000000000-BF978:1:1113:20239:19104_1:N:0:46
NNNNNNNNNNNNNNNNNNNNNNNNNNNNNNNNNNN
>M00285:128:000000000-BF978:1:1113:10782:19105_1:N:0:46
TAATTTCTCATCCAAGAGGGCAGTTCCAATGGCGGAACACCACTCTGTGCTACACTTGAACGTCAAGCCCAGTCGCTGGA
GGCGCTGAGTCAAGTTAGAGAAACTGCTTCTTCACAGATGCTGCCCGACCTGCTGGGTGTTTCTAGCGTTTTACCCTGGG
ACAATTACTCACAGGGCCAAATGCAAAAGCTAATCACGCCAACGTAAACAGAA
>M00285:128:000000000-BF978:1:1113:6109:19106_1:N:0:46
TGCTAAGAATTATGTTCACCAACTGAGAATGCAAAGGGATAGAAGGCTACAATGGGAACAGGAGCAGGAAGTGAAATTTA
AAAAGGAAAAAGCTGATTATATAAAGAAACAATATGAAAGGAGAATGAATCCTAAGACAAAAGAAGATTTTGACTTGCTC
TTTCATGCACTGGAAGGTACATTTTTGCTTCATTGCAGTTGCTCTTTGGCCTTTCC
>M00285:128:000000000-BF978:1:1113:14248:19109_1:N:0:46
GGAATATATCTGAAGAAGTGAGGCCAGGGTTGCTGTAGTGATAAGCTGCCGAGGAAGGTACTGGTGTCTGCATCTCCCTG
CACTTTAATTTTCTTTCATTCTCAGATAGAACAAAGGGGCTTTGACCTGAAGCACTATCTGTTTCTTTTTCCACAGGCAC
TGCCTGACCTGCAGGGTGTTTCCAACATTTTTTTTGTTTTTTATTTTAGCTTGGGGTTTCCTGACCAATATTAATCAAAG
ATTGAGCCTCGCAGTTGTTGTTTGGGCAAGTTGCAAGTCTAAATTGCTTGTATTATTGCT
>M00285:128:000000000-BF978:1:1113:10003:19110_1:N:0:46
AAAACCCCCATTTGGCTTCAACCCAGTGAAACAATGAAGTTCTAGTCAATTTGTGCATTGATCCAAGTAATATACCTCCC
ACAAGTAGGGAATAAGCACCAGTCACTACCATTGAATTCCACTTGAAATCTTATCCAGAAATACAGTACGTAAATTCAGG
ATGATAAGACTGGATTCTGATCTATCTAAGATATTAGTTTTTTGGACC
>M00285:128:000000000-BF978:1:1113:10627:19111_1:N:0:46
GGTCACTGGTGGTGTAATAGTGTTATGCTAACCTCTGCACTACCATGCCTATGACTGGATGTTATTAAATATTTGTTTAA
ATATGCTCAAAAACAATTTAAAACTGGAAATAAAGTAAAACAGTTCAAACGAGTGCAACTGAATTAATAGTAACTTTAGT
CCTCTGTAAATATTCATTGCCAATGAAGTGAA
>M00285:128:000000000-BF978:1:1113:7153:19111_1:N:0:46
AAATTTTAACTAACGGCTATAAAGCATACTCTATATGACCTCATGGAGAAGAGAAAACAAAATGTGTTGATGCAAAAGGG
GGATATTTATTGGGGCACTATTCTGACAAATATGTATTGGTGACAATTTTTTCACTTTATATTTTCGTTGTCCTTGTAAA
CTAATGGAATAATTCCTATATTAATATTAGGCCATTTTTATAATTAGGTGGTGACCTGTTACTTGTATCTGTTT
>M00285:128:000000000-BF978:1:1113:16349:19112_1:N:0:46
CCCATATACTGTCTGGTGGACATGGCTCGACTTTTCTTAGGGAGGTAGTCATTGCTTAGCACTCCTGTGGCATGGATGCT
GCCCACCATTTAACAGTCCAGGCTAGAAAGTTATCCAAGACTTTGTACTTATAGGGATGTTTGTTTCATTATCTGAAGCA
CTATGGTGGTAGAATATACATTTTGACTTCCAATTTGAATTATCTTTTGGC
>M00285:128:000000000-BF978:1:1113:5071:19112_1:N:0:46
CCTGACTGGCTTCTGCCCATCAGTGGGGGACTTCTGCCAGGGACCCTGACTGTCTTGCAGCAAACAGATGAAGCACTTCT
GTCTTGCCAGTGCCCATGGCACAGATAGGTGAAGGTAAACCTTGAGGACGTGATGAGGTTACAGGGGGATAAGGAAGGTT
CAGTAAGTGGGCTAGGATCTTGAGCA
>M00285:128:000000000-BF978:1:1113:22860:19113_1:N:0:46
GGAAGAAATACTAAAGGTTTTCAAAATAATTAAATGGTTTAGTAAGGAGAACATGACAAAATACATTGATTGAGGGGTCA
GTGAAGAGGGGCTATCAATTTAAAATTCTGGCTGAGATGGTGAGAGAGGTTAGGACAAATTCATTGGGGAATAGAATGTG
TTGTCACAGGAAATGGTTGCTATGGAGACCTTGCATTTTTCAAAGGAAAATTAGGTATATATTTGAATCAGTGGAAGATA
CAGGCTAGGAAAATAGGGGGAATTAATTTCATTTTGATCTTGGCGTGCACCAGCACAAAT
>M00285:128:000000000-BF978:1:1113:16281:19114_1:N:0:46
TTAAATTAAGAACATTAATGCTTTAACAACAAAAATGTATAAATGTCCATCCAGATGTGGAGCAAGGCTGGGTGCTACTT
CTCAATATCATACAACTCCTGTTAATCCTAGATTCATCCAGTATGCGTGGCACTTTGAGTCACGAAGCACAGAAACAGGC
CCTTTGGCCCACCATGCTGACCAACAAGCACCCACTTACACCAATCCTATTTTATTCTCCCTACATTCCCATCAACTTTC
CCAAGTTTTAGTTGGCTTGCATATAGAATGCTTGTGTTAGAAGTGC
>M00285:128:000000000-BF978:1:1113:19008:19115_1:N:0:46
GTCTGTGTTTGCCATGGAGAAGGTCGTAGAAACTGGGGAGCTGAGGGAAGAGAATGGTGTTGTCCTGAAACACATTGACA
GCATGAGAGAGGAGGTGTTGGTAGTCTTGAGGCACAGGGAGTGAACAAGTGTATCCAAGGACGTTGCGGGAAACAAGCGA
TGAAATCGCTGGGGCCCTGGCAGAGATTGTTGTATCTTCCTCAGCCACAGGTGAGGCTGGAGGACTGGTGGGTGTCTAAT
TTTGCGCCTTTATCTAAGGAGGGCTGCGAGGACACACCAGGGAATGAGAAGCCGCTGAAC
>M00285:128:000000000-BF978:1:1113:3540:19116_1:N:0:46
GATATACATTAGCAGTCCTTCAGTCCTCTGATACCACTCATGTAGCCAAGAAGGATTAAAAACTATAGTCAGCGCTACAG
CATTTCCTTCTTTGTTTTTTTTAAAGACCCTGAGGTGTATTTCATCTGGGCCTGGTGACTTATCCATTTTTTTTAAAAGA
AGATAAACCTCTTAATACTTCCGATTTTGCTATCTTTCCTCCATCCAATCTTTCACACTTACCTTAACTGCAACATCCTT
CTGCTTTGTGATGATCACCACAAAATGTTC
>M00285:128:000000000-BF978:1:1113:14956:19118_1:N:0:46
CCTAACTCAATGTATCACTGTTTGGTGTGGAAGCTGCTCAGCTGCTGGGCTGAAGTCCCTCCAGAAGATAGTTAGGGCTG
CGGAGTGGATCATAGGTGTCTCGCTTCCATCCCTCGCAGACATACAAAGACAGTTGTGTGAGGAAGACCAAAAGCATAAT
GGCCGACCCTTCTCACCCCTCCCACCACCTCTTCACAATTTTGCCATCAGGGAGGAGGCTTAAATGCATCAGGGCAAGAA
TGTCCAGGCTGAACAATAGC
>M00285:128:000000000-BF978:1:1113:16587:19121_1:N:0:46
ACTATTGACCTCATCTTTTGATATTGATCAGCCCAATAAACAAACATTTCCACCGTAACTGTTGTCAGTTCTGATGAAGG
GTTACATCTGAGACATAAACTCATTTCAAAAGCTGGCGGTTCTATTTGCATTTCCAGCTTTAAGTGTTCTTATTTCAGAT
TTCCACCTGTCATAATTGTTCTTGTTTCCTGCTTCACAAAAGGTGCCAGCTCTCACATCAAACACTGAATGGTTGCTCTG
AACAGAAATAAACATGTAATTTTGCATTTAAATTTGAACATTTAGGTTTTTTTTATACAT
>M00285:128:000000000-BF978:1:1113:7566:19122_1:N:0:46
AATTTGTTGCATTATTTTTCATTAAGCAATGCTCGTAAATCAGTTTGGATCAAGCAATACAGTTCCCTCTTCAAATAAAA
GCCTCCCAAGTGATATGAATTGACTTAGCATCAAT
>M00285:128:000000000-BF978:1:1113:14101:19123_1:N:0:46
AGTGTAAATTGGGATGACATTTTTGAAGGGAAATGTACTATGGAGATGTGGTCATTGTTCAGGGATCTCTTGCAGGATGT
TAGGGATAAATTTGTCCCAGAGAGGCAGAGAAAGAATGGCAGGGTGACAAGAGATGTGGAGCAACTAATTAGGAGGAAGA
AGGAAGCATACATAAAATGTAGGCAGCAAGTATCAGATAGGGCGCATAAGGAATATAGGGTTGCAAGGAAGGAACACAAG
AAGG
>M00285:128:000000000-BF978:1:1113:11331:19123_1:N:0:46
GCAAATGGAACTGGTTTGAGTGGGAATCTTCCTCAGCATGGACCAGTTGGGCCGAAGGGCCTGTTTCCGTGCTGTATGTC
TCTGTGACTAACGAATAATTAGTCAGAATTACTATTAATGTGCAATGTTACAGTGAATATATAGAATGTAGTAGTCAGTT
TGTTCAGCATAACAGTAAAGCAGCCAGCATAATCAAAGACCCCACCCACCCTGGACATTCTCTCTTCTCCCCCCCCCCAT
>M00285:128:000000000-BF978:1:1113:17462:19124_1:N:0:46
TCTGAACTCATGCACTCATCATAAAAAGAATTAACTGCAGAAGTCACTGTAATGACAGGAGGGAAACAGTCATTTTGTTT
CAAAATTCTCTTTCATTTTTATTGCAACTCAAACCACTTCATAATAAATCACCTTAAAATCTGGC
>M00285:128:000000000-BF978:1:1113:27095:19126_1:N:0:46
CAAGCAGGGGGATGGGACCCATAAAAATAGGTCGAAGTCAGTGCATGATCAGGATGGCAAGACGGACAGGCAGGTGATTA
ATCAAGGTAACATGCTGAATGACAATAGTACTGTAAAAGAACATGTTAGGTCACAGGATGATAGACTAGAGGAAGAGGCA
AATAAAAAGAAGTCCATGATAGGGAGTAGTCAGGATAGAAAGAAGGGCGAGG
>M00285:128:000000000-BF978:1:1113:16061:19128_1:N:0:46
TACAGAATGGTTCGACCAGCAGCTATTGCCCATCCTTAGTTTCCCTTGAGAAAGCTGTGGGGAGATGATTTCTTTGACCA
CTGCAGTCCTTCTTGCGTAGGTACTTGCATGGCGCAGTTGGAGAGGAAGTTGTAGGAGTTAGACCAGAGACCACAAAGAA
CGGTGATATATTTTAAGTCAGACTGGTGTAAGCC
>M00285:128:000000000-BF978:1:1113:5825:19129_1:N:0:46
CTAAAACTCTGCTGCTCTATGCTGTCTTGCAGTGAGTTCTGTTGGCCCATCACTCCAGTTCTCACTGATTTACAATGATC
TCTGGTCTCCTAGCCAACCATATTCAAAAGTAATCTGTTTGTTAAATGTTTCTCATCTACCTGTCTCTGCAACCTTGGCT
>M00285:128:000000000-BF978:1:1113:21117:19129_1:N:0:46
AAGAGCGCTTTATAAGCTAAATCCATTGATTACCCACTTTTTACTCCAAACTCATGGATTATCTACTGGAAAACAATTGT
AGTGTATCTATCTCATGGTGCTGAGTCGTTTGGTAACAGTGATTGAACTGCACCTCTTACGGCAGAAAAGTTAATCGGTG
ATATAGCAACAGATTTCCAATTT
>M00285:128:000000000-BF978:1:1113:15666:19133_1:N:0:46
GACCCTTGGATTAAATTTTAAATTTTATTTACAGCGTGGAAACAGGCCCTTTCGGCCCTCCAAGTCCACGCCTCCCAATT
TATTTAACCCCCGCCAGATTAACCTACCCGTACGTCTTTCCTAATGTGGGAGGAAACCGGAGCACCCGGAGGAAACCCAC
GCAGACACTGGAGAACGTACAAACTCCTTACAGTCGGCGACCGGGATCGAACCCCGATCGCCGGCGC
>M00285:128:000000000-BF978:1:1113:17601:19135_1:N:0:46
NNNNNNNNNNNNNNNNNNNNNNNNNNNNNNNNNNN
>M00285:128:000000000-BF978:1:1113:22025:19136_1:N:0:46
TGTTACCCCTGGTCCTGAACTCCCCCCACCATCGGGATCATCCTTCCTGCATCTAACCTATCCAGTCCCATTAGAATTTT
GTTGGTTTCTGAGGTCAACTCTCACTCCAATAAACCCCAGTGACTATAAGTCTAATTGACCCAATCTCTTGTCATCGGTC
ACTCCTGCTATCCCAGGGGTCAGTCTGGTGAACCTTCACTCAACTCCCTCTAGATACGGAGACTAAAACTGCACACAGTA
CTCAAGGTGCAGTCTCACCGAGGCCCTGTACAATTGCAGCAAGATATCCCCATTCCTAT
>M00285:128:000000000-BF978:1:1113:18187:19138_1:N:0:46
CATCCCAATCTTAAACTTCTATCACTTATAGTTTGAGGGTATGCATTCAGCCCTTGTCATGGGTGATGCCAAGGCTGGAG
CACTCAGCATCCTTGTACAGTTCCAGACAGTCAATCTTCCACCCTTACCCCACCAGCCATCCCTAGGACCTGAAGCTCAG
CTATAACCTTCCAAATACCCTTGATGCAAAGTCCCCTGGGCAAACAGTTGCACAGGAGAAAGGAAATGATACTCTGGATG
CTGCCTGGACCTCGGCACATACCAGTCTTGGAGCACTTTCCCTCATAGCGTCATGATA
>M00285:128:000000000-BF978:1:1113:27846:19138_1:N:0:46
TTTGTGAAGAAACCGGCAAATGAATGGTTTAAACTTAAAAAACGCTGTTTTAGCCAAATAGGAAATCTGTTGCTATATCA
GCGATTAACTTCTCAACAGTAATAGGTACACTTAGATAAATGTTACCAAACGACTCAGCAACATGAAATACATACGGTAC
AACTGTTTTCATGTAAATACTCATGGGTGTTGTGAAGAAACTGTGAAATGAATGATTTTAGCTTATAACACGCTGTT
>M00285:128:000000000-BF978:1:1113:19974:19139_1:N:0:46
CAGGTGTGCATCCCTTGATTATCCACTCCCCATTCTCCAGGTGCACAGATGGATTGCAAGGTTTAAGGGAGCTGTGAGAA
TGAAAAGGAAAATCTGTGCTTATGCTTCTCTCGTTCTGAATTAAGCCACTGAAGGATTCAAATTCTCACCAATGTGGAGA
ACAAAATCCAAGGAAATAATGTGGCTAAAATTAATCAGATTAAGAGAAATACAC
>M00285:128:000000000-BF978:1:1113:27594:19139_1:N:0:46
NNNNNNNNNNNNNNNNNNNNNNNNNNNNNNNNNNN
>M00285:128:000000000-BF978:1:1113:18753:19143_1:N:0:46
GGACCTTTCCTTTTCGTGATTTTTATTAATGACTTGGATGAGGGGGTAGACGAGTGGGTTGGCAAATTTGCAGAAGACAC
AAAGGTTAGTGGTGTAGTGGATACTGTAAGGGATTGTCGAAGATTACAGAGGGACATTGATAGGATGCAGAGCTGGGCTG
ATAAGTGTCAGATGGAGTTTAATCCGGAGAAGTGTGAAGTGGTACACTTTGGAAGGACAAACTCCAAGGCAGAGTACAAA
GTTAATGGCAGGATTTTTGGTAGTGTGGAGGAGCAGAGAGATCTGGGGGTCCATATCCAC
>M00285:128:000000000-BF978:1:1113:28342:19143_1:N:0:46
CACGGCCCGGATTGTGAGAATCTTTGACAGATGTTGCCGCCTTGAGGCAGCGCCTCCTGTAGATACTCCCGATGGTGGGG
AGGGATGTGCCTGTGATGTATTGGGCTGAGTCCAATCCTTCATGCAGCTTTTTGCATTGCTGTGCATTCAAATTGCCGTC
CCAGACTGTGATGCAACCAGTCAGGATAATTTCATCAGTACATCTGTAGAAGTTTGTTAGAGTGCTG
>M00285:128:000000000-BF978:1:1113:23232:19149_1:N:0:46
AGTTATATAGGTCCCTGGTCAGACCCCACTTGGAGTATTGTGCTCAGTTCTGGTCGCCGCACTACAGGAAGGATGTGGAA
GCTGTAGAGAGGATGCAGAGGAGGTTTACGAGGATGCTGCCTGGAATGCAGAGCATGCCTTATGAAAGCAGGTTGCGGGA
ACTCGGCCTTTTCTCCTTGGAGAGGAGGAGGATGAGGGGGGATCTG
>M00285:128:000000000-BF978:1:1113:6973:19152_1:N:0:46
GATCTACACTCTTTCCCTACACGACGCTCTTCCGATCTCGACTACACGCTTTCCCTCCACGGCTCGCTTCAGATCTAGAC
TACACGCGTTCCCTATACGGCGCGCCTCCAATCAAGACCGTAAGAGCGTCGAGTTGGAGAAGAGAATTATGGACTCTATT
AAGAGAGATGATAGGGATGCGTCAGAGAGAACTGACTATTGGCAGTTGATATCTACAACTTATAAGGCAATGTCAATCAA
TAGTAGCTCTTAATTGATAGGGGTATGATGCATTAAGGAGTCCCATATCTGATGAGATC
>M00285:128:000000000-BF978:1:1113:17479:19154_1:N:0:46
GGGTTTGTTCACTCCATTATACGAAAGACGTGGTTAAACCGGAAAGAGTGCAGAAAAGATTCACAAGGATGTTGCCAGGA
CTAGGGGGCCTGAGTTAATAGGGAGAGGTTGGCCGAGCTGGGCCTCTATCGGAGTGTAGGAGAATGAGGGGTGACCTTGT
AGAAATGTTTAAAAATTATGAAATGCATAGATAAGG
>M00285:128:000000000-BF978:1:1113:27351:19154_1:N:0:46
GGATCGCTCACAAATTGAAACTGTTTCTGCCCATGGTCAGTTTTAAAAAAAAGTCATCATTTTACATTGAGCCCCAGTCA
TCGAGTCACGTCCCCACCCAGTGTCAACACCACCTTTCCGAAATGAAACACAGCTCATCCACTGGCACACCGGCACGGGA
AGATCCTTCGGCTCTCAGAGTTGCTCCGCCCGAGGCTTCAAGATTATTTAAGTCCATCTTATTTCCTGGATACCCTCTCC
CAAGCGATGTTGACTGATTCGCCCCTTTGTGAGTGCCCTTGACTCAGCGGTTGTGACCTT
>M00285:128:000000000-BF978:1:1113:3403:19154_1:N:0:46
GCTTGTTCAACTACTTACCTCCATGCAGGAAAAAAGCCACCCCATAGGTGATTGTTTTTTTTTCCTCAGGTGTACGTAAC
AGCAGAAAGTCGTTTTAACACATTGGCAGAGCTTGTTCATCACCATTCCACCGTTGCCGATGGG
>M00285:128:000000000-BF978:1:1113:11279:19155_1:N:0:46
GGATGAGTAGAACACCTGTCACAATCCATCACTGTATCATGGCAGCGCATTCTGCAACATGACATTTCACAGCAGCCTGA
GGACTCACTTACCACCAGCTGATCTAGCTTGTAACCATGGCTTTCAGCAAAATGGCAGGAAGGGTGCTTG
>M00285:128:000000000-BF978:1:1113:12185:19155_1:N:0:46
CATCTTAACTGTTGTTAGCATATCCAAACTGCTGCCATACAACAGATACAGAAGGATATTGCAAAGCTCCTGGTAAAGAG
GAAGAATCGAACCTGACATTAATAAGGAATTGTGAAATAACATATTTGAAGAAAGATTCTGAAGGAAAATTTGATAAGCT
ACAACTTTGTTTTTAGGAAAGCTAAAAGGTTCTCAACATGGGAATACCCCTACTCAGCTCTGAACCCACTCATACCTTTG
CACTTCAATTACACCACTTGCAGTCCTTTGACTCTTGAACTGAAATTTCATCTCCATATT
>M00285:128:000000000-BF978:1:1113:8604:19156_1:N:0:46
TCCTTTTATTTGACCTTCCAAAGTGCAACACCTCACACTTGCCCAGATTAAACTCCATCTGCCACTTGTCTGCCCATATC
TGTAACTGATCTATATCCCAGTGTATTCTTTGATATTCCTTTACACTGTCCACAGCTCCATCAATTTAATAGACAATAGA
CAATAGGAGCAGAAGTAGACCATTCGCCCCTTCGAGTCTGCTCTGCCATTTTGAGAACATGGCTGATCCTCAACACTCAA
TAACCCGTTCCTGCCTTGTCCCCATTTCCCTTGATTCTCCTATCTATAAGAAACCTATCT
>M00285:128:000000000-BF978:1:1113:14690:19156_1:N:0:46
GAGGCATCAGAGAGACCATCGTAACAGACACGCAAGGTAGTAAAAGAAATTTAAAAGCTTGTTCCTTTAGTGAACAGTTC
ACTAATGAGTCAGATGAATACCCTAGAATCCTAGTCAACATTTACCTCGTAATAACTAAAATACAGATTATCTGACCATT
CACCACATTCTTGTTTGTGGGAGCTTGCTGTGCAAAAGTTGGCCACCGCACTCCCTTCAGCACAACGGTGACGATACTTT
AAAAGTATTTTGTTGCCCGTAAAGTGCCTTGGAACGAACTAAGA
>M00285:128:000000000-BF978:1:1113:9259:19160_1:N:0:46
TCACTTTCTCCCTCCCCCAGATCCGCCCCCTTGTCCGTCCCCAGTATGAACCCTCTGATCCTGGTGAAGGAAGCTGTAGC
TAAAGGCTCCAGAGAGGGGTGATGCCCTATCCTCAAGCACCGCAACTCTCTGCCCCATTACTCATAATTATGCCTCTTGA
ATAGTCTCCCAGCAGCAGTTCATTTTCCACGTGCCCCACTGTATGCCGTGTCACAGTGGCAGCATTTACCTCATCAAACC
CCCGTGGCTCATCAACATAATGGCGCTGCACAAATATCAAC
>M00285:128:000000000-BF978:1:1113:20443:19160_1:N:0:46
TACATTTCCTGCACATTCATGTGCCTGGCCTCTTGAACACCCCTTTCGTATTTGCCTCCGCCACCACCCCAGGCAGTGCA
TTCCAAGCACCCACCAAATGATAAAGGTATCATTTGACATTGAGCACTGAGGAAACTGAAATTAAAACTTAGGGAAAA
>M00285:128:000000000-BF978:1:1113:24096:19161_1:N:0:46
GCTCCGAGACTGTTGGCAGCCTGTGGGGAAGGAGGGAGATAATTCAGCCACTGACACAGTGAAAATGTTGTTGAGTTTAA
AACAGTTTCCTCCCCTTCTTCATTCATTGTTTCCCCTCTTATTGTACAGCCCTCCCAGTCCCCCACCTAATCCACATGCA
TACAGACAGTATTTAAGTCTCCTTAAATAACCAACTTCAGTTTAAAGAGATTTAGAACTTTAATGGAAACCAGTGCAGAC
CTGGGGCACACTACTTACTCTCTGAATATCACACCCAAAAACTGAGGACGCTCAT
>M00285:128:000000000-BF978:1:1113:23307:19161_1:N:0:46
TTTTTTTCTTTTTCAATCTTTTTTATTGATAACAAATCAATACATGTTAAGATATATAACCACAATGTTTACACATGTAT
TATAGAAATATCAAGTAACAATCGCAGGTAATCATAAAAAAGCAATAAAGTATGATATATATAAAAGAAATAGTTCCAAC
AATCTCTCGGTTCACAAGTGTAATGTAAAAGATAGAAAAGAAAAAGATTTGTTATATA
>M00285:128:000000000-BF978:1:1113:16748:19161_1:N:0:46
GGCTAGGACTTCATTCCTTAGAGCATAGAATACTGAGAGGTAATCTTATAGAGGTGTATAAATTCTTGAAGGGCATAGAT
AAGGTTAATACACTCAGTATTTTATCTCCCCAGCGTTGGGGTGTCAAGAACTACAAGGCATGGGTTTAAGCTGAGAAGGG
AAAGATTTAGGAGGAACACGAGGGGCAACTCATGTTCCTCCCACACAAAGGGTGATATCCATGTGTAATGAGCTGCCAGA
GGAAGTGG
>M00285:128:000000000-BF978:1:1113:17011:19163_1:N:0:46
TGCTCCACCTCTGTGCTTCCCTCCCAAATATTGAGCTTCCCCTTTTCCTATCTCCAGTCCTGAAGAAGGGTCCTGACCCA
AAACGTTGACCGCCTGCTTTTCTCCACGGATGCTGCCTGGCCTGCTGAGTTCCTCCAGCATCATCATGTTTTTCACAAAG
TTTATTCTAGTGTGGCATTGCTTTCAATCCAGAGTATCGCTGGGGTGTATAATGAGGGCAATTCAGAGCAAGTTGCGCTG
CTCATCCAGGACCCCCATGCGGACTTCAACCTAACCCCACCCAA
>M00285:128:000000000-BF978:1:1113:10693:19163_1:N:0:46
CAACCTTGAGGGATCTATAAACATGGACCCCAAGATCCATCTGTTCCTCCACACTGCTAAGAGTCCTGCCATTAACCTTG
TATTCTGCCTTCAAATTCAATCTCCTGAAGTGCATCACTTCACTCTTTTCTGGGTTGAACTCCATCTGCCACTTCTGAGC
CCAGCTCTGCATTCTATCAATATCCTACACTATCCACAGCACCACCAACCTTTGTGTCATCAGCAAACTTACTAACCCAC
CCTTCCACATCCTCATCCAAGTCAATATAAAAATCACAAAGAGCAGGGGTCCCAGAATTT
>M00285:128:000000000-BF978:1:1113:8705:19164_1:N:0:46
ATAAAATTCCCTTCTAAGATAACTTATCAATGCAACTGTTGCTATTTCTGTTTGGAGTTGATCGTTTTGCATCCAACCCA
AAGAAGCAAAAATTTCTCCTGATTTTTATAACTACAACTTATTAAATAGCTGAGCTGTATCCATATTACCTGAGGGAAGG
AAATTGCA
>M00285:128:000000000-BF978:1:1113:12638:19165_1:N:0:46
GCTACTCCCTCCTGCCCGTATACCATTGAGTTGCCACCTCTGGTAGGTCTGTCCCACTGGTCCAGGACAAACACAGCAAT
TGTAATGAAGGAATCCAGTCTGTGTGTAAGGTATTATTCTGTGAGGGTAACTATGTCAGGCTGCTGCTTGACTGGTCTGA
GGGACAACTCTAGATGATTGAGAGGAAGATTTTGCATGGGTGACCAGATTGAGAGCTATTGTTGCCATGTTTGAATTCTG
TGCCGAGGTCAATGTGGATGGTCAGTCCATTTTTATTTTTCTGCTTTATCTTGTGGTAAT
>M00285:128:000000000-BF978:1:1113:17772:19165_1:N:0:46
GTCGGTTCTTCAGCCTGCGCGGGCTTCCTCGTGGATGGGCCCGTCTTTGGCTTCGCTGGTCGTTTTCGTTTGAGTCCGTG
AATCTGACCAGTTGTTCTGCCATTCCAAGACATCGGAAGATATCCAGTTCCGTAAGAAATTT
>M00285:128:000000000-BF978:1:1113:11902:19166_1:N:0:46
TGTCTCGCCCCACCCTCTCACATCTTTATACTATCTTCCCTCTACATTCACCGTCCTGGCGCAAGATCTCAATCCAAAAA
TGTCGACCATCCGTCTGCCTCCACAGGTGCTGCTTGACCCACTGAGTTCCTCCAGCAGTTTGGTTTTTTTTGCTCCTGAT
TACAGCACCTGCAATCTTTTGTGTTGCCAGGTCATACTGCTGGTTTCTCGGACAATGTTAATCGCTCACCAATTAATTGA
CTGGGATGTTACTGTGTACAAATG
>M00285:128:000000000-BF978:1:1113:25798:19167_1:N:0:46
GACCTTCTGTTCCATCTGCTAGAAGATACAGCTGCCTGAGGGCATGCACCACCAGACTTCAGGACAGCTTCTTCCCCACT
GTGATAAAACTATTGAACGGTTCCCTTATACAATGAGATGGTCTGTGACTTCAAATTCTACCTTGTGCGA
>M00285:128:000000000-BF978:1:1113:16845:19168_1:N:0:46
AGGGAGGACGGCAGCGAGAGTGTGGGCAGCACTGTGCAACGGTGGTTTGAGGGATTCGACTGCAAACAGTAATTCACCAC
CCAGAACTCTACAGTGTCTTAGCTACTAGTTTTCTTTCTGTGGGTGGGAAGCAGGTGACCTTTGCTGGGTACCTCACTGA
AAGTCAAACTAGGGACAGGGATACGCCACATTGAAAATTACAAAACATACCATTTCTGCAGTTCACTGTACTAGAAAATG
ACCTCCTGATTCCATCTAGTTTAATTAAAATAGAATTGATC
>M00285:128:000000000-BF978:1:1113:20756:19169_1:N:0:46
CGTACAAACTCCTTACAGACAGCGACGGGAATCGAACCCCGATCGCTGGCGCTGTAACAGCGCCGCGCTAACCGCTACGC
TATCGTGCCACCATCCATTTTGCATGCCATCCAGACAGATTGTGCTATACGTAAGTACTTCAAGGTA
>M00285:128:000000000-BF978:1:1113:27515:19169_1:N:0:46
GACCAGACCCATATGCGCAACAGTCAGGGAAATGATCAGGCTGAGGTGTGGGAATCAGGCAGGTCCTAACAGATCAGGCC
AGGAGCACAAGAGTGTCACAGTAAAATATTGGGTATGGTGAGGATGATGCTGATCCAAGGGGCAGCTTAGAGTCC
>M00285:128:000000000-BF978:1:1113:6113:19169_1:N:0:46
TTTGCTGTATCAGCGATTAAGTCTTCAGTGGCAATAGCTACACTTAAATACCTGTCACCAAACGACTCCGCAGCATGAAT
AACATACACCACAATTGTTGTCCTGAAGCTGCTCAATGCGTTTTGTGAAGAAACTGGCAAATGAATGGTTTTAGCTTACA
AATAAAGCTGTTTTAGCCTAATATGAAATCTGGTGATATATCAGAGTTTACTATTTCAGTGGTAAGAGGTATAGTTAAAT
AACCTTTTCCAAACGACTCAGCACCATGAAATACATACACTACAACTGTTGTCATGTTG
>M00285:128:000000000-BF978:1:1113:4729:19170_1:N:0:46
CTCTGATTACAGAGCATTGGAGGATTGCTAATGGTGTTTAAAAAAGGAAAAAGGGATAAACCAAGTAATTACACGTCACT
GGCAAATAAATTATTGAAATCTATCATTTAGAAAGACACAGATTAATAAAGGACAGTCAGCATTGATTTATTGTGGGAAG
ATGTTTGCTAATTGATTGAATTTTTTGAGGAAGTAACAAGGAGCATTGATGATGGCAGTGTGTTTGATGCAGTCTTCATA
GATTTTAGTAAGCCTT
>M00285:128:000000000-BF978:1:1113:22331:19171_1:N:0:46
GAGGAGGCCAATTCTCTGGGCACTTTCAAGAAGGAGCTAGATAGGTTTCTTATAGATAGGGGAATCAAGGGATATGGGGA
CAAGGCAGGAACGGGATATTGAGTGTTGAGGATCAGCCATGATCTCAAAATGGCGGAGCAGACTCGAAGGGCCGAATGGT
CTACTTCTGCTCCTATTGTCTATTATCGAATTAGTTTGTGTGGC
>M00285:128:000000000-BF978:1:1113:15093:19172_1:N:0:46
ATAACATCCTCAAAGTACTCAAACAACTTTGTCAAACTGGATTTACCTTTCATAAAGTCATGTTGACTTGGTTTGTCATA
TTAAGCTTCATAGAACAGAACAGGCCTTTCGGCCCACAATGTTGTGCCAATGTAGATATTCCTGCCCACCTACAGAATGC
CCATATCCCTC
>M00285:128:000000000-BF978:1:1113:4989:19172_1:N:0:46
TGAAATGATCTTTTACGTAGTGTTCTGGGGGCGGCGTGCAAGTGTCACCACCCTTCCGGCGCCAACATAGCATGCCCATA
ACTTCCGAACCCATACATCTTTGGAATGTGGAAGAAAACCGGAGCACATGGAGGAAACCCATGTAGACATGGGGAAAAGG
TCCAAACTCCTTATAGACAGCGGCTGGAATTGAACCCGGGTCGCTGGTGCTGTAATAGCATTACGTAGAAAATTGAGGGC
CTAGCTGAAGAGTCTTTGGATAAATGTGCCCTAATGCATTGTGAAAGGCAACCCAGGTTT
>M00285:128:000000000-BF978:1:1113:26993:19173_1:N:0:46
GAATCCTCAGTGGAGACTAAGTAGGTTTACCACATAATGGGGACTGCACAGTCTGTGGAGCAAGCGTGAAACAGGGAAAT
GGTAAAATGCTGTTGAAATGGGAATATGATCCGTTTTAGTGCTCTGCGGACGGGGAGATCGTGCAGTGGGGACAGGGCAG
AGTGAAGCAGCATTGGGGACCGGGACGGTTGAAGGTGCAGTAGGGACTGGGCAGGGTGAAGGTGAATTGGGGTACGGGCA
GGGTGA
>M00285:128:000000000-BF978:1:1113:18564:19173_1:N:0:46
TATGCCTGTTGGCTTCTCAGCTTGCACTTCCCTGCAAACAGATATTTTGCTTTATTTTTCATCATATCATATTTGGCTAC
TTTTAGTTATATTGATGTCAAATAAAGTATTACATAAGAATAAGGACTGAAGGTACAGTTTTAAATTAATGAGTGGATTT
TATTTGTTTCTCATGGTCCAATTATCACTGGCTTCTGAAACTGCTTTAGCTGAAA
>M00285:128:000000000-BF978:1:1113:15353:19174_1:N:0:46
CCTTAACCTAAATCAGCCCCTTAACCTAAATCAGCCCCTTAACCTAAATCAGCCCCTTAACCTAAATCAGCCCCCAAGCC
CAGATGCTGAGGGAGTCTGGAATATGGCACAGATCGCAATAAAGGCGAGTGGAGCAAAC
>M00285:128:000000000-BF978:1:1113:19545:19175_1:N:0:46
CCAGACAAGTGAGATATTGCACTTTGAGAGGTCAAATGCAAGAAGAAAGTATACAGTAAATGGCAGGGCCCTTAAGAACA
TTGATGGTCAGAGGTATCTTGGGGTGCAAGTCCAAAAACTCCCTGAAAGTGGCAACACAGGCAGATAATGTGGCATTGAG
TATAAAAGTCAGGAAGTGATGCTGCAGCTGAATAAAACTTTGGTTAGGCCACAGGTGGAATATTGTGGACAGTTC
>M00285:128:000000000-BF978:1:1113:23339:19176_1:N:0:46
CATAAAAAAAATGAAGGTTTAATTTTCCTTCCAGAAAACCTGACCAAAATATTTTGTAATAACTTGTCTTTATTTCATTT
CTTCGCAACGACTCAATGGCTGCTCCTGCAATTTAAGTACTTCTTATACCGGAAGTCAATGTTGCCACAGTGTTGAATTA
CAGAGCCTTTCCAGTTTTTAACACATCTGCTAAATAAGATGAAGTGTCACACGCAATTTCACACTTGCCATGCAGCCTAA
CATGATGGGAGAGAAATACCTGGATTTTTATGCTTTTCATCACCTTAAAGCATCCCAA
>M00285:128:000000000-BF978:1:1113:17799:19177_1:N:0:46
GTTCTGAACTCCTTAATAGTTATACAGGCCGTCACAAGATCACAAGATCACAAGACAATGGAGCAGAAGCAGGCCAGTCG
GCCCATCGAGTCTGCTCCAAAGGGAAGGGAGGGTGGGGAAAAAAGGATAGAAAAAAAAAAACACTTACTATTCTAAGTCC
AAATCCCTGCCTTATCTCCATATCCCTTGATACTTTGACCAATTAGATATCTATCTATTTCCTTCTTGAATATCACCAAT
GATCTGGCTTCCACT
>M00285:128:000000000-BF978:1:1113:11251:19177_1:N:0:46
GAATCCTATATCATTCACATCTCGCCTTATATCAAGGTCCCTTATTATTAGGTCCCCGAACAACTGGAAATAGTCTGTTT
CTAATTATTTAAACAGCTGCCAAAACTTAGAGCTAATAGCTCTGATTTTCCAACTGGGAGAGAGTGGTGAAAGCTCCAAA
TGGTAGCAAGCAGACTGAGTACAGGGAGAACTACAACTAGTGTCAA
>M00285:128:000000000-BF978:1:1113:6444:19178_1:N:0:46
TCCAAGATGCCAATGCAGAAGGTGACTCAGTGTCAGTCTACAGGCACGTGCTCCACCTCAATGCCTTCCAGATTTTCACA
GCTGTCACTGCTTCTTCCATATTCTCTGCTGCTTTCCAGAATACCTTCTCCTCCCAATTTCAAGGCAGGCCTAAAGAACC
CTCCACAATTGCAGTCAAATTGTTCAGTAGCAGCACCAGTAAATCCTTCCTCCATAACCAAACTTAACATTGTAAAGTCA
AA
>M00285:128:000000000-BF978:1:1113:12309:19178_1:N:0:46
TGAGGAGGTTGCAGAAGGGCCTTTGCAGTGGCTGAGTGAATGGTCAAGGAAATTCAGATGCAATATAACAGTAGAAAAAA
ATTGAGTTCTTAAATGGTGGGATATTAAGTTCAGAGGAGCGATGTCTTCATACATGGATCACTGAAAGCTGTTCCTCTTG
CAGTAAAGGACAAACAGTACAGAATAC
>M00285:128:000000000-BF978:1:1113:7594:19180_1:N:0:46
TACCAAACGACTCAGCAGCATGCCATACATACACTACAACTGTTTTCCTGTTGATACTCCATGAGGTTTGTGAACAAACT
TGCAAATCAATGTTTTAGCTTAAAAGAACGCTGTTTTAGCCTAGTAAGTAATCTGTTGATATATCAAAATTAC
>M00285:128:000000000-BF978:1:1113:3812:19185_1:N:0:46
CCACCTCTATCTTTTGGGGAGCAATGAACTTGTACATAAAGGTCCCTACCATTCATGGTGTATACTCTCATTAGATATCC
CAAATGCACCCCACCCCCATACACATTTATTGAGATTAAAATTTATT
>M00285:128:000000000-BF978:1:1113:4581:19186_1:N:0:46
NNNNNNNNNNNNNNNNNNNNNNNNNNNNNNNNNNN
>M00285:128:000000000-BF978:1:1113:10276:19187_1:N:0:46
TCCATTGGATGGTGAACACGGAGGTAATGTTGCTGGTGAAAGAGAAAGGATTGAGGGAGAATAATTGCCCACAATAGGTA
AATGAAGCAAGTTGATCCAAGCATATTTCCTTGCTTGAGTTTTGCACCTCATCACAGAATTCCAGTAAATAATCGTGCAG
GTCAATATTAGAACACATTCCAAGGCAAAGGTGTTTGGGTATCCCAAAGTAAAGGCTGTCTGAAGATCATAACAATCCAG
CTGGAAGGCAGATGATCTCTGTTGGTGGGAGATAGTGCTTATAATGTGTGAGTATGTAAT
>M00285:128:000000000-BF978:1:1113:20705:19187_1:N:0:46
CAGCATGTCCAAAGTTAGAGTCACAAACCCCCCTAGTGCCCCCCACCCAAGCAAGCAAACAACATGAGGTAGCAGCAAGT
GGGGCCATTAGCAACACTAACAGAATCTTCCAGAAGGGAGGGGCCCAGCAGCCCACACTTGAAGGAACAGAGTGGACCAG
CCAAACCTGAGGAGATCGAAGAGCACACGTCTGAACTCCAGTCACTCCGCGAAATCTCGTATGCCGTCTTCTGCTTGAAA
AAAAAAAACAAAAATAAACAAACGAAAACGAGAGCAATGAGTGAAGGAACATACACGATG
>M00285:128:000000000-BF978:1:1113:13583:19188_1:N:0:46
CCCGTGTCTGCGCGGGTTTCCTCCGGGTGCTCCGGTTTCCTCCCACATTCTAAAAAGACGTGCGGGGAGGTTAATTTGGG
GGTTAAAAAAAAATGGGCGGCGCGGACTCGTTCGGCCGAAAGGGCCAGTTACCACACCGTAAATAAATTTAAAAAATGAA
CAGAAGAAGGGGGCAACTTTTTCACACAGAGGGTGGTGGTTGCACAGAACGAGCTGCCAGAGGAAGTGGGAGAAGCGGAT
ACAATTACAATGTTTAGAACATAGAACAGCACAGGAACAGGCCCTTCGGCCCA
>M00285:128:000000000-BF978:1:1113:18024:19188_1:N:0:46
AAGTAGCTATTCTTGAACCTGGTGGTGTGAGACTTCAGGCTTCTGTACCTCCTGTCCGATGGTAGCTGTGAGAAGACAGC
ATGGCCCGGATGGTGGGTATCTTTGATGATAGATTTGGCCCCTCAAGCCTGCCCTGCAATTCAATATGATCATGGCAGAT
CTATGCTGGCCCCAACTCTGCTCCTGTGCCACTTTCTCACAACCCTCATTTCCTTTCAAATATTTATCTGTCTCCACCTT
AAATATGTCTAATGATCCAGCC
>M00285:128:000000000-BF978:1:1113:23090:19188_1:N:0:46
ATATATATGTAATTAAAATTAATCTTGCTCTGCAGCCCACGCTCTGTGACACAGGCATTTTAAACAATCACTCACTTGAA
AGCAAGCTGCAACACAGAGACACTGTTCTTCGTGTCAGAAGTTAAAACATCAACAGCAAAATAAAAAAGGCAAGAATTAC
CAGTTAAAGTGGCAATTTTCAAGGTCCTGCCAAATCTGGCAGATCTGGCATTTTGATTCCTGGCTATCCTTATCAGAAGG
TGATGGCTTGAACAGTAGTGGGGTACCCACGGGTCGCCAGCCCCTTCACTTGATGCTTAT
>M00285:128:000000000-BF978:1:1113:21118:19193_1:N:0:46
TGATTTTGTGTAGAAAGTGGAAAATCAATGCATTAACTTATAAAACGCTGTTTCATCCAAATAGGAAATCTGTTGCTACT
TGGGAGATCAACTTTTCATGGGGAAGAGGAAAACTTCAATAACTGTTAGTAAACGACTCTGCACCATGAAATACATGCAC
CACAATGTTTTCCTGCAGATACTAATGTGATTTGTGTAGAAAGTCGAAAATTCGTGCATTTACCTTATAAAATGCTGTTT
AAGCCAAATAGGAAATCTGTTCCTACATGGGCGATCAACGATTCCTGGGGAAGAGGAAA
>M00285:128:000000000-BF978:1:1113:11745:19193_1:N:0:46
AAAGCTGTGCCGAACATGTCCCTACACTAGAAATTACTAGGCTTACCCATAGTCCTCTATCTTACTTAGCTACATGTACC
TGTCTAACAGTCTCTTGAAAGACCCTATCATATCCGCCTCCACCACTGCTTCCGGCAGCCCATTCCACGCACTCAACAGT
CTCTGAGTAAAAAACCTACCCCTGACATCTCTATATCTACTTCCCAACACCTTAAACCTATGTCCTCTTGTGGCCACCAT
TTCAGGCCTAGGGAAAAGCCTCTATCTACCCAATCACTACCTCTCATCATCTTATATACC
>M00285:128:000000000-BF978:1:1113:19943:19195_1:N:0:46
CGGAGGTCCCTGTGTGGTGATGTAGTGCTGCACACCGTGCTTGGGGACTGCAGCGGAGAATTGCGGGGAGATAATGGAAG
GAAACTCTGCCAACACCTTAGCAAACTCGTTGTTGGAGACTGCAACAGAGTCAAGGTGGGGGGCAGGTGACCGGGCCTTC
TTGAGCTGGTAGCTTTTGGAAAGTCTCAGCATGGACCAGACGCCGGCCCTTCAGATCGACCAGCAAGCGGTTGGCGC
>M00285:128:000000000-BF978:1:1113:20839:19196_1:N:0:46
GATAGGACTTTTACTCCCTGAACACATAGTGTGTGACCACTAAAAGTCACGGTTAGCATGTGTTTGAGAGTGCAGGAATG
GGACAAGAGGGCAGGGGACTAGCTGGCTTGGTCTTACTTAGAGCCAGCAAGGACTCAACAGGCTGAATTGCCCCCTTTGG
CTGTGTAAC
>M00285:128:000000000-BF978:1:1113:20647:19196_1:N:0:46
TCCCCTAGTTATAAACAGCCCCCCCCCACCACCATGGGAAACAGATTACCTACCCCATCTATGCCTCTCATTCCAGTATA
AACCTCCATCACATCACCTCTCAACCTCCTTCACACTAAGGAACACAGGCCTAACCTATCCAACCTCCCCTCATCCTGGG
CCAAAGGGCCTGTTCTTGTGCTGTACTCTACTACGTTCTAGTAACCAAGCCCTCCAATCCAGGCAACATCCTAGTGCAGC
TTTTCTGAAACCTCTCTAGCTTAATCACAACATTCCTGTAGTGTGGTGACCGGAACCACC
>M00285:128:000000000-BF978:1:1113:11526:19199_1:N:0:46
GCGGCTGGAGTTGATGTGTGCCATGACCAAGCTCTCGAAGTAAAAGATGCGATTGCATTGGCCGGGAATCGAACCCGGGC
CTCCCGCGTGGCAGGCGAGAATTCTACCACTGAACCACCAATGCAAGTGATAGTTGACGTCCACGTCGTATGCATGAAGA
TCACTG
>M00285:128:000000000-BF978:1:1113:25688:19199_1:N:0:46
AAAAGCACACAAAACGCTGTTTTAGCCAAATAATGTGTCTTTTGCTATATCAGCGAATAACTTTTCAGTGCGAAGAGCAT
CAGTGCAATAGATGTTAAGAAACGATTCAGAAGCATGAAATA
>M00285:128:000000000-BF978:1:1113:4342:19200_1:N:0:46
CAGCAGTATAAGATCAGCAGAATTGTTAAGTTGCTTTACTACTTCACATGGGAATATAAACAGCATTTGATATCAAATAT
ATATTTGTTTTTAATCTGTACACCTCATGATTACATGATGATCTAAAATAATGAGCATTGCATGCTTATACACATGAGAG
AGACACAATGCTTACAGAGAAAGCCCCATTTGCTATTACAGCACTCTATCTGCGTTCTATTTCAGACTCAGGCAATCTGT
GGGACTCTGTACTTCTCTGTTTCATCACTCACTACGTCACAGTCAAAAAACGTATCAAAT
>M00285:128:000000000-BF978:1:1113:22930:19201_1:N:0:46
GTCTCTTCCCCCTATGATCGTATGTGTTTCCCCTGGGTGCTCTGGTTTCCTCCCACATCCTAAACACCTACAGTTGAGTA
GGTTAATTGAGAAGGCATTTATGAGTCACCACTTAAGTGTGTTTGAAGTTAACACTGTGCGTAAATGTCTAAATATTGGA
GGAGCATCCAAAGTTATTTTAACAGAACCTCCCCATGCATTTCCAGCTGTGGTATGGATTCAGAATTGGCTGGCC
>M00285:128:000000000-BF978:1:1113:6636:19201_1:N:0:46
CAACTACAAAACTATTTAGATGGTTCTTAAAACCCTACACAATTCATTAATGTCCTTTAGTGAAGGAAATGTATTGTCCT
TGTCTGGTCTAGCCTGTAATTGACTCCAGACCTACCAATGTGCTCAATTCTTAACTGTCCTCTCAATTCGGGGGTAATTA
GGGACTGGCAGTAAATGCCTGTGATGTGCAAATTCCAAGAACCAATAAATAAAAGAAAAAATCAGAATGACATAGTGTTC
TGAAGCAACTCTGATTATGCCGCATTTAGAGTATTGCGTG
>M00285:128:000000000-BF978:1:1113:9291:19203_1:N:0:46
AGGAGAAACGTTTCTTCGACTGCTGCCTGACTCGCTCGGGTTTTCAGCATTTCCCGTTTTTATTCTGGGAATGTTTTGTT
GTTCTGTCACACAGTCGGAGATGTCTGTGCAGTGGTTTTGGATGTTTATC
>M00285:128:000000000-BF978:1:1113:18652:19205_1:N:0:46
GGGTCTTTGATTATGCTGGCTGCTTTACTGAGGCAGCAAGAAGTATAGAGGAGCAAAGGCTGGTTTCCATGATGTGCTAA
GCTGTGTCCATAGCTCTCTGCAGTTTCTTGCAGTCACAGGTACAGCAGTTGCCATACCAAGCCGTGATGTATCCAGA
>M00285:128:000000000-BF978:1:1113:26874:19209_1:N:0:46
CTAACCCTAACCCTAACCCTAACCCTAACCCTAACCCTAACCCTAACCCTAACCCTAACCCTAACCCTAACCCTAACCCT
AACCCTAACCCTAACCCTAACCCTAACCCTAACCCAAACCCTAACCCTACCCCTAACCCAAACCCCAACCCTAACCCCAA
CCCCAACCCTAACCACAACCCTAACCCTCACCTTCACCCGTACCCCAACCCCAAACACAAACCTAAACCGATCCCAAAAA
CAAACCTCCACCCATACCATCACCACAACCTCAACACCAGACCTACCACGTAACCACAAC
>M00285:128:000000000-BF978:1:1113:14173:19209_1:N:0:46
TATAAATTATTTCTAACATTTTCTATGTATTCCAGATTGTCAGCATTCATAGTATTGTGCTTTATACAAAACTTTGTTAC
CTATATTTTAGATTTATAATACAGGCAGTCACCATTCCAAGTTGAAAAATACACACAAAAAAAAAATCACTCAATATGGT
AACCATACCTCTAACTGCATTGTAATGAATGGTATCAAAAGCACACAAGATTGATAAAAACAAATCAGAATCAGATTTAT
CACCATTGTGGAGAGAGAAAACTAGT
>M00285:128:000000000-BF978:1:1113:24928:19210_1:N:0:46
ATCTGTCTGACATTTTAGTGCCATCAAGTAGGGTATATTGCACAGGTCCAAAGGTCACTGAAGGGAGTAACAGATTAGTA
AACTCAGGAGTCCCATTCACCTCAGATGCAAGAGTAGAATGTATAGAATAACACCTTTGAGATACAATCCATGCAGAGAG
ATGGAGTCCTGCATGGTGAATGAATTTACTGTTCACTACCAGAGGTTAATGAGAATAGCTTCCTTATCTATTGAAAACAT
TATGACCTGCATTGATACTGCAGCAAGTTTATCTGTTTCAGGTATTAAAAATTCCTCA
>M00285:128:000000000-BF978:1:1113:9447:19211_1:N:0:46
CAAAGTGAATTCCATCACCTTGTTCCACAGTATCTGCCACTCTGAAGAGCATCCAAAATGTGGTTGTTCACGCAAACACC
TGTGTCCTTCTACATGTTACCGACAAAGTGAACTCCACTGGACTACTCCAGAAATCCATCCACCGATTTCAGTGACAAAC
ACAGTTACTGTCCTTCATCCATTGACAGAAACAAAAACAGGCTGCCATCTCTCCTTCTTTCTCTCTTTCCATCTGTCTGT
CTCTC
>M00285:128:000000000-BF978:1:1113:7734:19212_1:N:0:46
CATTCACCTGCACTCCAATTAATTTCTCCTTTACCACCATTTATTTTTCACCATGCCCATACTGTTATCACACTGTTCCC
TGCCAGGTGTCAGTCTCTGCACAAATTTGGCAGAAAATCTCATTTTCCTGGAAGCTCACTTATTGTGATTCTGTTGTCTA
TCGGTACTCAAACATATAAATTC
>M00285:128:000000000-BF978:1:1113:21319:19217_1:N:0:46
AGAGGCACACTATTGACAAATGGTGTAAGATGTACTTAGCTTTATTCAAACTCTTAATTGCAAAGATAAAATGCAAGCAC
CACACCTTGCACAGTACACTGTCCTATCAAGACACAAGATGATCAGTCTTATCCAGGCTTGTGGCTTCCATTTGTCTCTG
AATCACAGACCCAGACCCAAGAGTTATTCCTCGATCCTTACTGCAGTCCCAGGTTCCCATGTGTTTGAGGGTTCATTAAG
GATTTAAATGCCATTTTTAAGTCCAATCTCCTTCCTTTTCCTTCTGTTCACTTCCAATG
>M00285:128:000000000-BF978:1:1113:17923:19218_1:N:0:46
CATCTGTTTAAAGTCTAAAGTGGAGTTTATTGTCATGTGCACAAGTACATGGGTACAATGAAAAGCTTACTTGCGGCAGC
ATCACAGGCATATAGCATCATATAAGCAGCATTCACAAGTAAAACATAAATTTACACAATTTTTACAAGAAAAAGCACAA
TTAGAACAAAGAAATATGAAATCCATTTTAGTGCAATGTGATGAGATTGGTCATTGTGTTGCTAAACTGTGCTGCTGTTC
TTACCATTTGGGATCGTATTGAAAGGATGCTAAAGTCCATCGAATGCACCTATCTCATC
>M00285:128:000000000-BF978:1:1113:23607:19219_1:N:0:46
TCAACTTCACCTAGATTTAATATCTAAACCTCGATGTGACCTGCGTGTGAGGAAGAGCGACTGTGCAGGACAAATTCCCC
TTCAGCTGTGTGCTGCCAATAGCAGGAAAAGGGCTCAGTTGCCAAGGTTGTTTTGTCTCTCCATAAAACAGCACCAAGCC
ACTGGAATAAATACTTGTGTGTTTTTGAGGTAATGACAATCAAAAAAACTGCAAATGCTGGAAATCCGAAATAAAAATGC
TAAATGCTGAAGAGCTAATCTATCAGCTCTGCTTCCCTCTCCACAGATGCTGCC
>M00285:128:000000000-BF978:1:1113:15722:19223_1:N:0:46
GTGCTATTCTCTCCCCCTCACCCCCTTTTAACCTGGAGTGTAATCCTTCCTCTGCCATCTCCATTTTCTACATTGGTGGT
GAATTGAGGAGGAAGGTATTTAGTGTGCCTTTGTACCTGGGAGGCCTCTCAGACTGCACCCACACTTTGGGCCCTGTGAA
TTGTAAGACACTGGAGTCTCAGGGTCTCAAGTGAAC
>M00285:128:000000000-BF978:1:1113:26115:19225_1:N:0:46
GTAACCATTGATTTGCCAACTTCTACACAACCCTCATGAAGTATTTACAGGAAAACCGTTGTAGTGTATTAATTTCATGC
TGCTGAGTCGTTTGGTAACAGTTATTTAACTGTACCTCTTACCCCTGAAAAGGTAATCTTGATATATCACCAGATTTTTT
ACTAGGCAAAAACAGCGTTTTTTTGTGATTAAAACATTGATTTGCCAGTTTCTTCACAAAACGCATGGAGCAGCTTCAGG
ACAACAATTGTACTGTATGTATTTCATGCTGCTGAGTCGTTTGGTAACAGTTGTTTAAGT
>M00285:128:000000000-BF978:1:1113:17595:19226_1:N:0:46
AATCTCCAGGAGTATTCACAGCACCAGTACAATACAAAGCAGTAGCCTTTTTTGTGCTCTCAGGCCACCAGTAAAACCAA
AACATATTTCTGGAATTCTTGACTTACATTATTATTCTCACACTTACTGCTAATGGAAGATTTCAGTAATTGTAAGAGTA
GCAATTCCATATTGCAGAAATATCTGATGAAGGATCCCACACCCAAAATGTCAACCCAAATATTTCTCCTTCCACATATG
CTGACTGACCTGCTGTTTGCAGCATTTTTTATTATTATTTCAGATTT
>M00285:128:000000000-BF978:1:1113:15814:19226_1:N:0:46
TCAGAGGAATGTGTTGTGGCTTTTGTTCCAAACGCAGTTTGAAGACTCAAAAAGCTGGGAATGAATTAACTGTTTGGCAT
CACATGGATAGGCAAAATTAAGTAAGATACAAAGGGTATTACATCAAATGCTGGTATTATTATTATAGAATTGTTTCTGT
AATAGCCAGCTGTAAAGGCTATTGGTTTAGTTTTATCGCCCAATTTTGTCTTTCATCTTTTGAGATTTTCTTCTTT
>M00285:128:000000000-BF978:1:1113:19812:19227_1:N:0:46
CTGTTTAAAACTACTATTGTATAATGTTTAAAACAACCTGGTGCACCATATGTTTTCATGGCTCATTTGAGGGGCGTTTA
GCATCATACTTTCCACCACCATATATAGTCTTTTGTACACTGGGACAAAAGCCGTTCTGTGGTTGGTTTATTCCCAAGGA
GATTCTGTCTGCAGGTGTGAAGCACTCATCTGGAAACATTCAGGTTGACAGTATATGGTCCT
>M00285:128:000000000-BF978:1:1113:20824:19227_1:N:0:46
GCACAGAAAGAAAGAGCAATTGTGGAATGCTAGGGACAAGCATCAGTGAAGCTGCTAATCAGGGAAAGAGTCAAAGTAAA
TTGGCTTTGCACTATTCTCTACTGTTGCTGCTGTGATAGCACATTGAAATGTTCCTGCAGGTTAATGTTCCATTAAAATA
AAGTAGAAGGGAATTGCTTTGTGTGCTCTAACTAGATCATTATAACTATTCTAAAAATATTATGTAACACTGTGCTGGTA
ATAAATAATATTGACACAGTAAAAGGAATTAAGGTGG
>M00285:128:000000000-BF978:1:1113:9735:19227_1:N:0:46
CACTTTGTAAAGTAGTGCTGCATATTCTTCTACATTTCCAAAATTCAGTCTCATTGAAGTCATTCCTGTATCTCTTAAAG
GGTTGTGATCAACCATTGAACAGCTTGGGGAGCACTCAGAGCAGCCATGGAAGTACAAGATGTTGGCACCCCAATTTACT
GACCCTGCCCTGGAAATCCTGATGGAAGATGTGGAAACCCAGTGGGTGGCCCTGCACACCTGCACACTCGATGTCCAGAA
TTCCCCATATGCAGAAATGAAGCACCACCAAGATGAGATGGCCAGAGAAATTAATGGCTG
>M00285:128:000000000-BF978:1:1113:7865:19228_1:N:0:46
CCCAGAATATCCAAGAATTGGTGATTTATCACTGGGAAACTGCTGCAGGCAATACCGAGGAGAAAAATCAGAGTGGCATG
AAACAAAATTGAGTTTATCCGTTTCTATGAACATTCTCATTCATTAGTTCCAGAAATTTTGGATGGGTGTGTGAGTAAAT
TTATCAGCAGTTTATATTAATTCAATTGCGTCACATTGAGTCAATACGCTGTGAAAAGAAAAGTGTCTGGTATTTTGACC
GCTAGGAG
>M00285:128:000000000-BF978:1:1113:25422:19228_1:N:0:46
GTCGCCTGTGCTGCTCACTGCAGACTCACTAGTTGGCTTACTCTAGCAAGATGAAAGAAACTTGAAACATGATTGAATAT
AACACAAGTTGGATATCAATAATCATAATGTCCTGAACAACAACGTCAAAACAAATTATTCAAACGTTAATAGAACCTAA
TGGTCAATGCATTCTACA
>M00285:128:000000000-BF978:1:1113:6714:19229_1:N:0:46
ATCCTTCCAAAGTACCAATGTCACTCATGTTCCTACTTTGATCAGTACACCCACGAAGTGTCATGCGACTGTAATACGGG
GCCTTAGCATGCCGCTTCCATGTCATTGGAGAGTCCCCACTGAGCTCAAAACTGAGAGCCAAATGTTTCTTTTTCCCCTT
>M00285:128:000000000-BF978:1:1113:26622:19230_1:N:0:46
TTTTGCTGCCTCATGCATATCACATTGACTGCATTACCATTATCAATTCTATTTGTCACATCATCAAAAAAATATTTATC
ATGATTTTCCCTTAACAAGTCCATGATGGTTTACGTAAATTAATCCAACCCAGATCAACATTTCTAAATGGACTGGGTTG
TATTTGCTGGGATTCTTAATCCCTTTTTTTATGCAAGAATCAACATTTATGGCTATCCAGTCATCTGGCACCACTCCTGT
ATCCAAACAACATTGGAGTATTTCCTCAGTGTCCCAACTATATCCTCCTATCTTAGAAGC
>M00285:128:000000000-BF978:1:1113:17413:19231_1:N:0:46
AGCGGGATGTGAATGGCAGTGACTATTGTTCTTACTTCACCAGAACCCCCGACCCCAGGACAGTTTCAGCAGTGCCAGGC
ACCACTCAGGGAACTGTTCACATACCCACGATGAACAGTGTGCCTTGGTCTCAGGCTGGTTCGTGGCGTCAGGTG
>M00285:128:000000000-BF978:1:1113:24878:19232_1:N:0:46
AAGGCAATGTCGACGGTTCCTTTCCTCCCACAGATGCTGCTCGACCCGCTGAGTTCCTCCAGCAGACTGACTGTGGCCCC
CACTCCTCCCTTTAGCTGTTTGACTGCCCACCAGGATACATACTGGGTGTGGCCGGACTGCAGAGCTTTGATTTAATCAC
CTCGCTCGGTCTGTTGAATGCTGTACTTGCTGTCCAGCATGTGTGCAGCCCATGTTGCAGATTTGCTAGGTTGGCATCTC
ATCTATAAGTTTGCCTGGTGTTGCTCATTAAACCAGAGTTTGTC
>M00285:128:000000000-BF978:1:1113:26903:19235_1:N:0:46
TGGATAATGACACTTGCAGAATCCTCAATACAAAGTGAATCAAGGATACTTAAGCTGAACTTGTTAATATTTCACATAAC
CATTACATATTCCAGATCTTCTGTTTAAAAGCTGGCAGCAACTCAAGACGCCTGAATCCCTTTGTAGAGCAGCTTTCCAT
TCCTGGTGGCTGTTGGATTTTGACACTTGAGATGTGCCAGGGCAGTGCAAACATCCTGAGATTTACCAGCTCTTAAACTG
GGCAATCTGCCTGCTGAGACTGGGCCAGGTTAACCTGCTGCAGTACATGAATATGAATGG
>M00285:128:000000000-BF978:1:1113:11633:19238_1:N:0:46
CAAGAGTATCCTGACACATTGCATCACCATCTGGTATGGGAGCTGCTCAGCTGCTGGGTGGAAGTCCCTGCAGAGAATAG
TGAGAGCTGCAGAGAAGATCATAGGTGTCTCTCTACCCTCTATTGCAGACACATATATGGACCGATGGGTCAGGAAGGCT
ACAAACATAATGTTTGACCCTTCTCACCCCTCCCACCACCTCTTTACACTCTTGCCATCCGGAAGGAGGCTCCAGTGCAC
CCGTGCAAGAACTACCAGACTGTACAATAGCTTCTTCCCACAAGCCATCAGAACCATGA
>M00285:128:000000000-BF978:1:1113:12593:19238_1:N:0:46
CCTGGAAGTGCCTTCCAGACACCCATCACACTGAGTAAAAAAAAACCTTGCCCTGCACATCTTTGAATTTACCCCCTCTC
ACCTTAAATGTATGCCCTCTGGTATTAGACATTTCAACCCTGGGAGAAAGATACCGGCTGTTTAAAATATCAAAGTTTTG
ATAAAAAGATGCAGCAATATAATGAACGAGTTAGTAAGCCCAAACTTAAAAACTATAGCCAAGAGGGTTGACAATACACA
TAGCAGATACAGTCTGTATTGGATAAGTGTAAGTTATTCCCCTCTACCTCATGGTTAAAT
>M00285:128:000000000-BF978:1:1113:17186:19239_1:N:0:46
AATATTTCCCTTTCAACTGATGTCAAGTGAACAGTGAGGCTGGACGTTATCATGATGTTGATTATGAGATTCACCGCACT
ACTTTGGTGCTGCCCTTCCTTCATTACAAAGGTTACTTTTCTTCAGAAGTGCTTCAGTGTCCATAATCTATTATAGGATG
ACTTGAGGCTCTGAAGGACACTACAAAAATCCAATCAGGGAATAGATGTTGT
>M00285:128:000000000-BF978:1:1113:9597:19239_1:N:0:46
GTCGCTAGAGAATGGTTTACAACTTGATGCAAGGGAGAGGGTGAAATAATAAATAAATAAAGCAAAACAAAGATATATGA
ATGTGACAATTGTGCACTTTAAAGAGAAGTTAACTGCAGTTGTTAAATTTCTGGTGAAGGTACTTCTACAGTCTAAGAAG
TACATGTTAGGAAGAAGCCCAGCACTAGCCTTGCAATCCTATCTGTCTGATAGAACAGCTGTGGGGACTAATTTTATTAC
ACGCTATGACCTTAATTTGTAACCAAGGCAAAATGACCGAAGATTGGAAGTATCCTCTT
>M00285:128:000000000-BF978:1:1113:19772:19240_1:N:0:46
GCACTGCCTCAGAGGCCAGTGGAGGCCAATACACTGGGCACTTTCAAGTAAGAGTTAGATAGGTTTCTTATAGATAGGGG
AATCAGGGGATATGGGGACAAGGCAGGAACAGGTTATTGAGGGTAGATGATCAGCCATGATCTCAAAATGGTGGAGCAGA
CTCGAAGGGCCGAAAGGTCTACTTC
>M00285:128:000000000-BF978:1:1113:27673:19240_1:N:0:46
AGAAGGGGTTCGAGCCCCCTGTCTTGGGTCTTAAAGTTGAGGGTTAATTTAAAGGTTCGTCGGGGTTCGTGTCCCCAGGT
TTAAGTTAAAGGTTCTTTTCGGGGTTCAAGTCAATAGAACAATAGAACAATACAGCACAGAA
>M00285:128:000000000-BF978:1:1113:8621:19240_1:N:0:46
AACTTTCTACGGTAAACCGATGGAGTAGCTATTGGAAAACAAATGTAGTGTATGTATTGCATGGTGCTGAGTCGTTTGGT
AACAGTTAATTAGCTATACCTCTTACCCCTGAAAAGTTAATCGTTGAAATAGCAACAGATTTCCTATTTGT
>M00285:128:000000000-BF978:1:1113:15992:19240_1:N:0:46
CACCTCTAAGGCAGTGTGGAAATGAAGCATCATTACAGGGAAGGGAATTTAAACAGCTTTTATGTTGCTGTTTTGCTTCT
TGATGCATTCCATCAGATGACAAAACTACACAGTAAACCATGAATGATCAAACGTGAATGTAAATCCAAACACATCTGCT
GTGCATTTTTGTCCCAGGTTGTTCTATAGGCAGTTTAAAATATGAAAAACATCAAAACACAACTCACAGGCAAGATAGAT
TCACCACCTTTTCGTTTAATGCTCAAAGAAACAAAGCAAAGGAAACTATGAAGAATTTA
>M00285:128:000000000-BF978:1:1113:16876:19242_1:N:0:46
GAGGGGTGAGAAGGGTCCGACATTATATTTGTGACCTGAGCCAAAGAGGTAGGCTTTAAGGTGCATCTTAATGAGAAATG
GAGGAGAGGTTGTGGAGGGAATTCCAGCAATTATAACAGCGGAGTGATTATGTTCAGGTGTCAGGTCAAGTCAAGTTTAT
TGTCATGTGCACAAGTTCGGTGAGGTACAGATGCTACGAGAAACTTACTTGCAGCAGCATCACAGGTAC
>M00285:128:000000000-BF978:1:1113:8379:19243_1:N:0:46
GGCAGAGGGTGGTTGTTGAAGGGTCGTATTCTGAGTGGAGGTCGGTGACCAGTGGTGTACTTCAGGGGTCTGTACTGGGA
TCCTTACTCTTTGTCATTTTTATAAACGACGTGGATGAGGAAGTGGAGGGGTGGGTTAGTAAGTTTGCGGATGACACGAA
GGTTGGGGGTG
>M00285:128:000000000-BF978:1:1113:18546:19245_1:N:0:46
TATATTACAACGTTGTCCAGTAGAAACTCCATGTGTTTAGTGTAAAAAGTCTCAAATCATTGGATTTTGCTTATAAAACG
TTTTTTCAGGCAAATAGGAAATCTGTTGCTCTATCTGATGTTAACTTTTCAGGCGTAAGAGGTGCAGTTAAATAACTGTA
TCCAGACGACTCAGAAC
>M00285:128:000000000-BF978:1:1113:25177:19246_1:N:0:46
CGCCGCTCCCCCCACAGGGAGATCGGACAGTGTGCCGGTGTCGACGGGAACCGGGAGACCCTGGGCGTGCGATCCTTCGC
GACGTTCCTGGCGGAGCTGTCTGAGGTCATCCCTGGCGTGATGATCCCCAACGTCAGTCTGGTGCTGGACCTGCTCAACA
GGGAGGTAGGCCTGTGGGGGTGGGGAGGGAGAGCCGTAGCCCCGTCTCGCTTGTCATCTGCGGGCCCCCGCCGTGCCGTC
GCGCGTCACCCTCCCCCCCCCACCCTCCCTCCCCCCCCCCCCCCTCCACCCCCCCCCCCC
>M00285:128:000000000-BF978:1:1113:5794:19247_1:N:0:46
CAAATTGACTTTCTTTGATGATTTTAATGCAGGAATTAAAAAGGACATGAACCTTTAGAAAAGTCTGGTTAGCAGTGAAG
GAGTAGGGAAAACTAATTTAAATGGAATCTTCCTCCTGATGAAATGTGGAATCATTACAACCAACACCTTGCATTGTCAG
GGAAGTACAAGAACAAAGCAACCCCAGCTCCTGAAAGACTACATCACCTGAGCAAGGGACCATAAGGATGACTGCATCAT
CTGTGCTGTGACAGGAGATGACAACAGCTGGAACAATCATAGCCTGTTCGATTCAGTCAT
>M00285:128:000000000-BF978:1:1113:14583:19248_1:N:0:46
TTGAAATTCAAAAGTCAATGGATCAAATGCTGTTTTAGACAAATAAGGAATCTGTAGCCATATCAGCGATTAGGCCTTCA
GCGTTTAGATGTAGAGTGAAATAATTGACACCAAACAACTCAGCACCATGAAATACATGGACTACAATTGTTTTCCAATA
GTTTCTCTAGGGTTTTTTGTAGAAAGTTGAAAATCTATAGATACAGCATTCTAAACGCTGTTTTAGACATATTAGCATCT
TTTGCTATATCATCGAATAACCTTGCAGCTGTATAGGC
>M00285:128:000000000-BF978:1:1113:24036:19249_1:N:0:46
TGACCACACTGATCCTTAAAGGGGACTATTCTCTCCCTTTTGCTCTCAAAATACTTATCGAATCTCTTAGGATTCCCCTT
TACCTTATCTGCCAAAGCTATCTCATGTCTTCTTTCTCCCCTCTGGATTTCCCTACATTTCAAGTGTACCCCTACATCCC
CTCCATCTCAAGGGATTCACTGGAGGAGTTTGAATTCTCCCTGTCTCACTTTTAAAAGCCTCCCACTTGCCAGGCAACCC
TTGACTTCAATCAACCTTGGCCAATCAACCTGCCCATACCTGACATATGCCCCCTTTTTC
>M00285:128:000000000-BF978:1:1113:4094:19251_1:N:0:46
TAAATTTTCTTGTTACACCAGAATGTCTCTATATACGTACACGCGCAAACATATGCTTTACTCCTTTTTAAACTCATCTA
TGAGCACAATTATGTTATCCAGAAAGATAAAATCCAACTGAAACCAAGGAATTTGAAAAAATTAATCATAAGACATCAAA
ACGTTAGTCACAGGAATAGTCCATCTGGCCTATTGCTCCTGCTCCAACATTCAATAGGATGGCTAATCTTTTACCTCATG
CCTCTTTCCTGCACTAACCTTAATCCTTGATTCCCTTAATATCCAAACAATCTATTGCTT
>M00285:128:000000000-BF978:1:1113:24327:19253_1:N:0:46
AAATGATACAGAACAATAAGCAAGGGGGGGCGGTTGCACCAGAACTGGAGGGGGGACAACATCACGGGAGGGAGAGTTGC
TGGCGGTACTCGGGAGTGTTGAAACTATTCCGGCAGACGGGTGGGAAGCTGATCAGGAGACAGGTCGATGACGGTTTGGC
GGTAAAATCTGCCGTCAACGAGAGAAATTTTATCCCCCAACAGGGGGCACAGGGACT
>M00285:128:000000000-BF978:1:1113:5141:19254_1:N:0:46
AAAGTGAAATTAATGTAGAAGATTTTATTGAATTGTGAAAGACCACAAGAGGCAGTGGACCAAGCTCTAATAATATTTCC
ATGTTTGTATTCTTAACTAGTGATGTGTAAAGGTTTAATATTGTGTCCCAAATGCCCAGATTGTGGCATGCTTATTTAAT
AGACAGTCCTGCAGCAAGGAAACAGGCCCTTCA
>M00285:128:000000000-BF978:1:1113:5862:19254_1:N:0:46
GTCAGTCTGGAAGTACAACCAAGCACTTCTCTGGGTAAGTCGTACTTGCACATCTCTCTGCATCAGCCATGCAAGTGATT
ATAAAATTTCTATGCAATACTCCAGAGAGATGAAACTAAGTTGTCCATGGAATACTCATCATTAGGGACAAGGAAATCTG
AGCTCTGACCCACTGATTTTGATTGCCACCCCCTTGAAGACCAGCTCCAACACTTCAATCTTACAAACCTTCCAAAGTCC
TTCTAATCTTTCTGACCAACCTCCCTGCTCAGACTTCTAAACTGGAAACATGTGGGATGT
>M00285:128:000000000-BF978:1:1113:22482:19255_1:N:0:46
CCCACCCCACTTCTACTGCATTCCAACTGCCATTTGACCTATCCATACCATATGTTCAAGATTATCAGTGTAAAGTCATT
GGCCTAGAAATTCTGTTGTGCAGCACATCAGTTATGTAAACTGCACAAGACAATCACATGAGAAAACCCAACATATGGCA
CTTAATGCATGCTTCCTGGTCTGCTTCCAGATATTGCTTCCAGTTCCATGTGCTCTAATGCACATATGCACTAATGCACA
GATGCACTCACAAGTGTGTAGAGGCGTCTTGCCGGAGTACTGTATCCTCAGCATTCATGT
>M00285:128:000000000-BF978:1:1113:6861:19255_1:N:0:46
ATCCATTGGTATGCCACTGTTGACACTAAACCCATGGAGTAACTACTTGAAAACTATTGTAATGTATGTATTTAATTCTG
CTGACCCTTTTGGTATCAGTTGTTTGACTGAACATCTTTCCTCTGAGACGTTAATCGCTGATATAACAACAGATTTCCTA
TTTGGCTACAATAT
>M00285:128:000000000-BF978:1:1113:25957:19258_1:N:0:46
GGATAAGAGAATAAGGGAATGCAGCCAACTGGCACATTCCAGACTGCAGGAGTCCATGCTGAGGGATGCACTGAAAATTT
GGTGCAGTCAATACAAAGGCTTTGTGGGGAAGGACCACAGTATAGTCCTTCTGCTACTGGACACTGAGGGGCCAAGTCCA
GTGGGGAAGGCCCTCAAACAATGGAAGGGTGTATCATCCCAGAGGGCCACAAGTGACAATGGTGCTAAGTACAAGATAAA
ATGTGTTAACACTACTATGTAAAGAATCAGCAACATTCATTG
>M00285:128:000000000-BF978:1:1113:21602:19259_1:N:0:46
CCCACGAAAGCAGCCAGCATAATCAAAGACCCCTCCCATCCTGGACATTCTCTCTTCTGCCCTCTCCCATCAGCCAGAAG
ATACAAAAGCCAGAGAGCACGTACCACCAGGCTCAAGGACAGCTTCTATCCTGCTGTCATCAGACTCTGAACAGACCTCT
CAGACACTAACAGATGAACTGTTGATCTCCCAACCTTTATTTGCACTTTGTTTGTCTACCTGCACTGCACATTCTCTGTA
GCTATAACACTTTATCCTGCAGTCTGTTATCCTTTTG
>M00285:128:000000000-BF978:1:1113:5767:19259_1:N:0:46
AATTGAATGTTCATCATTGATTGTTATTCTCCTCCAAGCAACCAAGCCAGCAGGGGTCTGCATTCCACTGGGGGCTTATC
TTCCATCACTGTTTTAGTAATCAGTAGATGCCAGTTTGACTGTTCGTTATGCAGGCAGTGTTTAAAGAAGTGCAATTGGC
AAGCTTGAACAAAAGGATGAAATTCAGAGTCTCTCTTTTGTTTTTATATTAAGATAAAACAATGTTT
>M00285:128:000000000-BF978:1:1113:20375:19263_1:N:0:46
ATCAACTCATGGATGCCAGTGTCCCAGAACGCAAATTAGACAGGGGGCAGAAAGAGAGGGATTTGTAGCACTCTGAGAAT
TGGGAGAGCAAGACTCCTTAACCCTCCTAAAAAATACAAAGTGAGTTATCCTAGCTAATGTTCCCTCCTTGTGAAACACA
CTAACTCTAA
>M00285:128:000000000-BF978:1:1113:21524:19264_1:N:0:46
NNNNNNNNNNNNNNNNNNNNNNNNNNNNNNNNNNN
>M00285:128:000000000-BF978:1:1113:25870:19265_1:N:0:46
GACCCAAGTAAATGGAAGCAATGAGAAATAGAAGTAGCAAATGTGGATAGAGGATCTAGTCCGCAAAATTCAGGCTCATA
TTTCCCACGTCCTTCCTCAGCTACCAATAACAGGTAGGATAACAGAATGGGTGGAGAGTTGGCTGGATGGCAGGAAACAG
AGGGTGGGAATAAAAGGAACGTGTTCTGGTTGGCTGCCGGTTACTAGTGGTGTTCCACAGGGGTCGGTGTTGGGGCCCCT
TCTTTTTACCTTGTATATTAATGATTTAGATGAAGGAGTTAATGGGTTTGTGGCCAAGTT
>M00285:128:000000000-BF978:1:1113:17279:19265_1:N:0:46
GCCACCTCACCAGGCTGGCCGTCTAAAGCTGTATCTTCCTTCCATGAACGTCAAGCAGGGGCCTCGGCAACTCAGAGAGC
AACTGTGTTCAGAAACAAATTGCAAATTCACTTCAATATTCCTGACCCAACTGTCGGCCAGTTGAAGTGAAGTTAAATTA
CTCAGATTGACTGTTATGTTTTCTGCGTTGCTATTTCTCGCAGAAGAACGACTGAAACAAAAGTCTGCAGGTAAGTGATT
AAAAACATATAGCTTTCCTCTTTTTTGATATTTATTAAAAGCACACGG
>M00285:128:000000000-BF978:1:1113:20875:19266_1:N:0:46
TGGATGAGTGTTAATGCTGTGATTACAAATGGGAGGAGGAAATGGAAGGCGAAGAAGCGGGTTAGGGTGGCATTGTCTAC
TTAGAAGCCACCTCAGATTCATTGTACTAAGGTATCTCCAATATAGGGGAAAGCGGAGAGAAGATTTGTGATTACTGTAG
CACCTCAGAAGGATATTTGTCCTCATGGGAGAACATAACCTACGAAAGCAGTGGCTATTAATAAGAATAATAACATTACT
CCGATATTTCAGGTTTCTTTATAGAGAT
>M00285:128:000000000-BF978:1:1113:20738:19268_1:N:0:46
GCATCTTAAAGGAAGAGGAAGAGATGCAGAGAGAATTACGGAGAGAATTCCACATCTTGGGGCCCATACAATTGAAGGAA
GGACCAACAGCAGTGGTGTGAATGATTTAAAAAAAAGGGATGTGAATGTGGCAGAA
>M00285:128:000000000-BF978:1:1113:19279:19269_1:N:0:46
AGGAGAGTCCTGTCCCAGATCAACCCCCGAAATGCTGCAGGACCGGACAACGTACTGGGGCAGGTACTTAGGGACTGTGT
GGACCAGCTGAAAGATGTCCTCACAGACATCTTTAACAGCTCCTTGCAGCAGGCTGTTGTCCCAAAGTGCCTCAAATCTG
CCACCATTAAACCTGTACCTAAGAAGTCCCCTGCACTTTGCCTGAATGACTACCGTCCCATAGCTCTAACACCCATTATT
ATGAAATGCTTTGAGAGGCTAGTCATGAGGCACATCAGATCCATCCTTCTCCCAACCATG
>M00285:128:000000000-BF978:1:1113:3490:19269_1:N:0:46
AACGTGGGGAGTATAAAATGGGATCATAAATGGGCAACAGAGAGAGAATGCTGGAAACACTCAGCAGGTCAGGCAGCGCC
TGTGGAGAGGGGAGCAGAGTTAACGCTTCAGGTCATAAGAGCCTTTTTCAGGAGAAAGATGAAGCATCTTCAACCCCGAC
CATTAACTCTGTCCCCCCCCTCTCAACGCAAGGACTCCACACCTCACTACCCATCTCCCCTTTTCAAGAACGACCCCTCC
AAAATCGAAAGACCACACGTCTGAACCCCAGTCACTCCGCGAAACCTCGTATGCCGACTT
>M00285:128:000000000-BF978:1:1113:19125:19274_1:N:0:46
TCGATAATTATCAGTTGCCTCCATAGTTGCAGCGTGAAGGATGTACTGAGTGGGCATAGGAGGTTCTAAAAGGGGACGGC
GAGCAGCCTGGGGACATGGTCCATTTTGGTACCAATGAAATAGACAGGGAGGGAGATGAGGTTGTGAAAGAAATTTTGGT
TAGTTCGGTAGTAAGTTTTAAAAAAAGATCTAGGTTTGTAATCACATGACTGCTGCCCGTGTCCCGTGCTACTGGGGCAA
TGAAATGAAAGATAGTGCATTTCAAAACATGGCTTAGGAGCTGGTACACTGTGGAGGGTT
>M00285:128:000000000-BF978:1:1113:6529:19274_1:N:0:46
CCATCAGAGGGACACTTTCTGAGCCATAATGTGTGTGTGTGAGCAGCCTGGTTCACTGCAGAGGCTTCATAATGTCCCCT
CTGATATAGAACATTAGCAGTACAATAGGATAACGGCAACTGCTCTGCCCAGGACCACAAGAAGCTGCAGAGAGTTGTGG
ACACAGCTCAGCGTAACACAGATACCAGC
>M00285:128:000000000-BF978:1:1113:24632:19275_1:N:0:46
CTCTGCCCAATGCATCACGGGCACATCCCTCCCCACCATCGATATATCTACAGGAGGTGCTGCCATTATCCAGCCCATGC
CAGGCCATGCCATCTTCTCACAGCTACCATTGGGCAGGAGTTACAGAAGCCTGACGTCCCACACCATCGGATTCAAAGAC
AGCTACTTCCCTTCAA
>M00285:128:000000000-BF978:1:1113:19912:19277_1:N:0:46
GATCTACACTCTTTCCCTACACGACGCTCTTCCGATCTGGATCTCACGTTTTCCCTTCACCGCTCCCTTCCCAACCCGAA
CTCACCTCTTCCCCCCCCCGCTCCCCTTCCAACCCAAACACCACCCTTCCCCCCTACGACCCAAGTCTACTACAGTAAAC
ACGAGACTCCTCCCCTGTAAGAGACGCTATGACAATCACACAAAGCCGCCGAGCCACAAGCGCCCACCGAACCAAGAACA
TGACGACTGTGGGCACACATGGACCATACGACGTCGAAAGACTACAGCTGTACTGGATAC
>M00285:128:000000000-BF978:1:1113:9101:19277_1:N:0:46
TCCTTCTCCTGACAGTCACCCAGCTCCCTACCTCCTACAACTCAGGAGTGACTGCCTCCCCGTGGCTCTTATCTATGGAC
TCCTTGTTCTCCTGTAGAAGCCAAAGGTCATCCAACGGCATCTCCAGTTCCCTAACAGGGTCTTCTGCAAGGAACTGGAG
CTGGATGCACCACATACAGATGTAGCTATCAGGGAGACTGGAGATCTCCCAGAATTCCCACATCTCACAAGATGAACACA
CCACAGACCCTGGAGCCATTCCAACTACTCTGGCCTCATACTAAAGGAAAAACTCAA
>M00285:128:000000000-BF978:1:1113:3636:19277_1:N:0:46
GTGATCTTGTGTGATCTTGTGAACCTGTAGTCCAAGAGAACGAAATCTAGAGCCAAAAACCAAACTGTAGACTCCATCAG
AGCCAGATGCAGGAACCGGCTTTTATAATTTTCCTCTGCGTCATTCAGATAGAGATATAACAGCCCCGCCAGAAAAGGAA
AGTTTGGAGTGTGGAGAGAATGTAGAGGGAATGTGGAGAGAGACAAACAGCAAGAGAGA
>M00285:128:000000000-BF978:1:1113:9486:19277_1:N:0:46
CATTCCCTGCATGTTCACACGCCTATCTAAATGCCTCTTAAACACCACTGTCATATCTGCAAATTGTTCATAGCCAATTC
TGTTCCCTCTGTATTGGCCACTGTTATTTGCTGGCCAATAGAGGGGGAACAGAATTGAGTGATTCAGAATGAGGGCTGCA
TCCAAGGGATGCCAC
>M00285:128:000000000-BF978:1:1113:4357:19282_1:N:0:46
CAACAGCGTTTTTTAAATTAAAACCATTCATTTGCCACTTTCTACACATCCTCATGGAGAATAAACATGAAAACAGTTTT
AGTGTATGTATTTCATGTTGCTGAGATGTTTGGTAAAAATTATTTCACTATACCTCTTTCCCTTGAAATGTTAATCGTTG
ATATAGCAATAGATTTCCTATTTGGCTAAAACAGCGTTTTTTAAATTAAAACTATTCATTTGCCACTTTCTACACATCCT
CATGTAGAATCAACATGAAAACAGTTGTAGAGTATGTATTTCATG
>M00285:128:000000000-BF978:1:1113:26170:19285_1:N:0:46
TGCGATTTGGAATACACTGCCTGAATGACTGCTGGATGTAGAACTGATTTCCTCTTCCAAAGAGGAAGCTGATAAGTACT
ACAGGGGAAAACAAAAATGCAAAGATGCAGGGAACAGGGTACTAGCAAATGTCTGAGACAAATTGGATGGTTTCTGGAGT
TGGTTTATCCATGATGAGTCTCCTTCTGGTATTGCCCTGTGATTTCCCCCAAAAATAGTTCACTTGGTCTCTGTGTCCTT
GGATTGACTGGAAATGGATAGTGAATCAAGTCTAAAGCAACTTTTAGAAATGCAAAATA
>M00285:128:000000000-BF978:1:1113:12463:19287_1:N:0:46
TTCCTTTATTGCTGGTTTCGTAACATGACCAAGTAGCTAGTCCCATTTGCCTGCTAGTACCATTCCTCGGACAACTGACC
CAGCTGATCAAGATATACTTAGCTCTAACTGTTCCTGATACAGGGTTCCCACCTGAAATGTCCACCATTTCCTTGCTTCC
ACAGAC
>M00285:128:000000000-BF978:1:1113:7869:19288_1:N:0:46
GACACACTTAACAGAATAAACATTAAAAAACATTAAACATTAAAAACTACGGAAGTTAAAATTAAATTAATACGCAGATT
AAATTGAAAATGGCTGGTAAATAAATAAATAGTTATTAAAGTGAACGGGCTGGTGGCGGGCATTTAAAGTGCTGGTGCAT
TTCTGTGCACCTAGCATCTCTTAGTGTTAACAAAGGAAGGTGGAGGGATGAGAGAGTTTGCAGTTCTGATGGCTTGTGGA
AAGAAGCTATTGTTCAGCCTGGTCGTTCT
>M00285:128:000000000-BF978:1:1113:25473:19289_1:N:0:46
TGGGGGTTCATATCCACAGTTCACTCAAAGTTGCCTCGCAGGTGGATAGGGCTGTTAAGAAGGCTTATGGGATGTTGGCT
TTTATAAATAAAGGGATTGAGTTCAAGAGCAGAGAGGTGATGATGCTGCTTTACAAAACT
>M00285:128:000000000-BF978:1:1113:14764:19290_1:N:0:46
NNNNNNNNNNNNNNNNNNNNNNNNNNNNNNNNNNN
>M00285:128:000000000-BF978:1:1113:4874:19294_1:N:0:46
GCCATCTTCGAATGTGCTATGCATCACTCGAGCCAGAGGAGAGTGCTCCACTCTGTTCCACTCTCACTGGCTGCAATTTT
ATTAGGTCCCCTTTATGCCAAATCAGTTTAATGTCAAGGCCA
>M00285:128:000000000-BF978:1:1113:8837:19295_1:N:0:46
ATCTACCTCGATCACCCTATTTCTGTCTTGTTGTCTGCCTCGTCTGCTTCTCTTTCATCAATTGTTTCACTCATTTGTTT
GCCTGTCATCCATTCTTCCTCTTCATCCATGTCCATTCTGTATCCCTGCATCCTCTGTTTCTTTTTGTTTAATTTCTTGT
CATTTCATTTCATATCCCTT
>M00285:128:000000000-BF978:1:1113:14792:19296_1:N:0:46
TAGTTAAGAAGGCATATGGTGTATTGTCCTTCATCAACTGGGAGATTGAATTTAAGAGCCGAGATGTATTGTTGCAGCTA
TATATGTCCCTGGTCAGGCCCCACTTGGAATATTGTGTTCAGTTCTGGTTGCCTCACTATAGGAAAGATGTGGAAGCCAT
AGAAAGGGTGCAGAGGAGATTTACAAGGATGTTGCCTGGAATGCGGAACATGCCTTATGAAAGCAGGTTGAGGGAACTCG
GCCTTTTCTCCTTGGAGAGACGGGGGATGAGGTGGGACCTTATAGA
>M00285:128:000000000-BF978:1:1113:25627:19297_1:N:0:46
GAGTTAAAATACCAACTATTATGATATAAAATTTTTGCATTGTCTGAGTTATTTTGTAATCATTAAGCACTGTTAAAATG
AGTTTTAAATAAGGGAAAATTACATTATTGTGGAAGCTAAGTGATACTGGTATAGCAGTTGCTGGCATTGGTGCATGCTC
TGCCTCGCCTCCCTTGGAAACATTGCTCATAGAATGTTGTCAGCAGAGTCACTGTTAAGGCAGCCATTGAATGAGTGTTT
GTTTTAATTCAGGCAACACTGGCAGGGCTGGGATTTATCACCTCTTTCGGG
>M00285:128:000000000-BF978:1:1113:24442:19298_1:N:0:46
TCTGGCTTCTTCACATGTTCCAAAGATGTACAGGTTAGGAAGTTGTGGGCATACTATGTTGGTGCCGGAAGCGTGGCGAC
ACTTGCGGGCTGCTCCCAGAACACTATGCAAAACGATGTATTTCACCGTGTGTTTCAATGTGCATGTGACTAATAAAGAA
ATCTTATCTTATCTTATCTTACCAATACCAAAAAGCACCAGGAGATGTTTTACAAACACTTGTAAGGGCACATCAGAAAG
ATGACCAACTTTCTTACCATCTTTGTGACCA
>M00285:128:000000000-BF978:1:1113:9715:19298_1:N:0:46
CTACGTTTCATAGCTTCTATAATGATATGAATCGTCAAAGAATCATTTAACATTAAGTTGTAATCTCCCAATATTAGCAC
AGAGTACAGTACAGGAACAAGCCCTTTGGCTCACAATGTCCATGCCAACCAGGATGCCAATCTAAACTAATCCCATCTGC
CTGAACAATGTCTGTGTCCTTTTATTCTCTGCCTGTTCATGCATCTGTTTAAATGCTTCGTAAACATTGTTATCATATCT
GCTTCTACCACCTCCCCCAGCAGCACATTCCAGACACCAACCACTCTACATGGGAGAGA
>M00285:128:000000000-BF978:1:1113:15795:19299_1:N:0:46
GCTTTGGATTTAGTCCAGGCAGCACCTACTCATCCACTGCCTTCCACATACAGAGCCACTGCCCTCCTTTCCGAGCAATG
AACATCTGCCGCAGGGTAGGTGTGCCACCTACTGGTTTGACCATGAACTGCGACTAACCAGCACCCCACGACACATTACA
CATATTACTTCATCATCATACAACTTTATCGTCTTCTACCTTACTGCATCTAACTCTA
>M00285:128:000000000-BF978:1:1113:7062:19299_1:N:0:46
CAAGGGGACAACATTCGCCACACTCCAATCCTCCAGTATCATCCCTGTTGACAACAAGAACTCAAAGATCCTCACCAGCA
GTTCAACAATCTCCTCCCTCGCCTCTTGAAGCAGCCTGGGTAAAATTCCATCAGGCCCCGGAGACTTATACGTCTTGATA
TTATTTAACAACTTCAACACATTCT
>M00285:128:000000000-BF978:1:1113:21536:19299_1:N:0:46
GATCTACACTCTTTCCCTACACGACGCTCTTCCGATCTGAACTACACTCTTTCCCTCCACGACGCTCTTCCCACCTCAAC
CCCACTCTCACCCTCTCCTGCTTGCCTCCGATCACGAACTCATTGCCGTTGCCGTGTCCTTTCTAGACGGTCGTCATCTC
CTAACTCCCCCTCCTCCGTCGGCAGGCCGGTCAACACCCCCGCCACAACCCCGTCCTCCAAGTCTATAGGAGAGGCCTTC
AACCCCTCCATGCTACCGTACGGTCCGCACCACTTGCGCATTTTCCCGACAACGTGTCCG
>M00285:128:000000000-BF978:1:1113:16601:19299_1:N:0:46
TACTATAATTGTTTTTACCTTTACTACCCCAATGCACTCTGTACTAACTCAATGTAACTGCACTGTGTAATGAGTTGACC
TGTATGATCAATGAGTTGACCTGTATGATAGTGGATTTTAGGAGGGGTCACCGTGTGTACGCCCCGCTGACCATCAACGG
GTCTGCTGTGGAACAAGTACGCAGCACCAAGTTCCTGGGGGTGCACATCACCGACGACCTGACCTGGTCCACTAACATTA
CGGCCCTCACGAAGAAAGCTCAGAAACGCCTCTACTTCCTGCGGAGACTGAGAAAAGCGT
>M00285:128:000000000-BF978:1:1113:19772:19300_1:N:0:46
CTTCCAAATCTCCACAGAGTATACAGCAGAATAAATCTTTTCATCAGGCATATATTTTAATATGGGGTTGTCTTGTACTT
ACAGCGAATATGTTCAAGTATATCGTTAGATCTGTAGTGTTATCTGAATAACACAAAAAACTCTGTGGCAGTGGATGTTT
GTGGCATCAATAACATAGCTGCAATTGGCAAGCTGCTGTGCACTGGATGGCTTTGGATGCATTAATATGTCCACCAAAGA
AATAAATGGAGGTACTCTTCT
>M00285:128:000000000-BF978:1:1113:18472:19301_1:N:0:46
CACTGTTTTGTAACTTCAACCAAAATAGTTCTAACTTTGTTGATTAAATGAATTCTGGTTTAGGGAAAGAGAACCTGAAC
ATTGACAGAGAAATACAAGTTAACACAGGGAGTGAGAATGGCCACAGATACACATAGAGAGCAGTCATTTTAATGGACTC
ACCTTGCTTGGTATTCCTCCTTGTTGCTTCTGCACCCTTGTTGGCA
>M00285:128:000000000-BF978:1:1113:21707:19302_1:N:0:46
CCTGGTGTACATCTCATCTGGTCCCAGTGACTTATCTAACTTGATGCTTTCCAAAAATTTCAGCAACACCTCTTTTCTAA
TATCTACATGCTCAAGCTTTTCAGGCCGCTGCAAGTCCCCACTACATCCCCCAGATCCTTTTCCGTAGTGAATACTGACG
TAAAGTATTCATTAAGTACCTCCGTATTTCTTCCTGATCCATACACACTTTCCCACTGCTGCACTTGATAGGCCCTATCC
TTTTGCATCTCATCCTCTTACTCTTCACATACATGTAGAACGTCTTGGGGTTTTCCTTA
>M00285:128:000000000-BF978:1:1113:4967:19302_1:N:0:46
CAGACACAGCAAAACGCCGGTTGTTGTCAGAACCACAGCCGCAGTTTTCCCGGTGCAATATTTTGTTTTCACCTTCTGGC
AACAAATGGCGACAAACCGATCAAAGGTGAAAGTGACGGTGAACCGGACGGAACAGTCGGAGGCTGCAAACATCAGTGCA
TAGTTAACGATGCACACACAGTGGTGTTGTTCAAAACACTCGCCGGAAAGAAATAAGTTTTGATGTAAAACAAAATGGCA
TGCATGAAAATGACCAGTAGATCCGCCGCTGCCATGGCCACCAGGTAGCGA
>M00285:128:000000000-BF978:1:1113:12993:19304_1:N:0:46
GCTCTGTTGCAAAGCGGAAGTTAAAATGTAAAAACATCTTGAGAATTTGGAAACAGCCACTGGGAGGTTGGGCTTTCTGC
CATATGTTACAGTCTCTGCTCTTTGCTGGCTGTGCTGGAAAAAAAATTGTATTTCCATACTCTGTTTTATGGTGTTTAAG
AGCCTTTCAGTTATGAATAATGAGCAAATTATCATAAGATATTTTATTTCTGTACTAACAGAAACCTTGGTAGGTGTC
>M00285:128:000000000-BF978:1:1113:25427:19306_1:N:0:46
GGTTTATTATTGTCACTTGTACCGAGGTACAGTGAAAAGTTACAAACCGATCGTACGGATCAATTCATTACACAGTGCAG
TTACATAGTTAGTACAAAGCGCATTGAAATAGTACAGTAAACAGTAACAGTACGGAATAAAGTTTCACATCTACAGAGAG
AAAGAAAATAATCCCTTTGCCTCCTCCAGTGTTGATCAACCAGCTGAGT
>M00285:128:000000000-BF978:1:1113:25301:19306_1:N:0:46
GGGGATGATGACTCAATAGAGGCTCAAGTCAATTATAAGTAAGGCGGTGGTAAGAGCTGATCACCGACGTTGAGCGGTAG
CTCAGAGTCAAGCACATACGCATAACTGATATTATCAAAGGTATTAAACACCATGACCATGCCACTA
>M00285:128:000000000-BF978:1:1113:5655:19307_1:N:0:46
GTGAGTACACTGTTGGGGCATGTGTGCCGAATGAAGAAATTGAATGCAGAAATGTCATTGAATCAACAAACTTTTTGGGG
GAATGATAAAAACTGCTCTTATGGGAATGTAAACACGCAAAAACACAAAGTGGTGGATGTGTTTTTAAACCTGTAAGAAC
AGGCTCTTTTAAATGTGAAGGTTGTTTT
>M00285:128:000000000-BF978:1:1113:19809:19309_1:N:0:46
GAGGCTCCAGAACTTTTGCTGAATATCCTCTTATTATGAGAGAATTGGGGATGTCTGCAGGGAACCTGGGACTCCCGAGG
ATCACTCATAGATTTGGTTTTGACAGCTGTTATATTTCACAGTCATGCATGCATCCCATCTGCTAGGAATATTCCATCTC
CAAATTTATGAATAGGGTAAAATATAATGTTCTTCAAGGGAGTATAGAAGGGTTGAGACAATCTTTGCATCAAAAATATT
TCCTGATGGAGATCGAGAGCACACGTCTGAACTCCAGTCACTCCGCGAAATCTCGTATGC
>M00285:128:000000000-BF978:1:1113:18262:19309_1:N:0:46
AATGAGTTAGAGTAATGAAAATGTGCCTGATGACTCGTTCCTCCCCCGCTCAAAACTGAATAAGACACCTGGAGATTTTC
TATGTTGGTTGCTGCACTGCAAACTTGTTGCAATGCTCAGGTACCTTGCAATCCCAGAATGTATGAATATGAACCAGGCA
TTGATTTACCAGGGGGTAAATGGGGTATAGTGGTTATTGCACATTGTGGCAGTGTTGCACTGTATTGAGTCTT
>M00285:128:000000000-BF978:1:1113:17756:19310_1:N:0:46
CACTTTTGAGTTACGTCTGTTTTCCTTATTTAAATGATTCCGTGTCTGTGCTCATTGTAATGTACCAAGGTACCTAAATA
TTCACTTTAATTTACTTTTATGTTTATTGCTTTATTAATGAGATGATAAAGTGGATTAATATTCAAACATAATCTTTCCT
TTCACTTCTGAATCCCAGTTTGATAAAACAAAGAGAACATGATTATTGTTACCTGAATGTTTTAATCATCCTCCAGGTCT
CTCAATCACTTTGTGTATCTCAGTATATTGTTAGAACATAGAACACCTACAGAACATGTC
>M00285:128:000000000-BF978:1:1113:11949:19310_1:N:0:46
ACTGTCACAGACATGATGTGGTTCATGAGGCACAGTAGTGTAGCAGTTAGCGTAACACTATTACAGTGCCAGTGACCCGG
TTTCAATTCCGGCCGCTGTCTCTAAGGAGTTTGTACGTTCTCCCTGTGTCTGCATTTGTTTCCTCCGGGTGCTCCGGTTT
CCTCCCACATTCCAAAGACATACGGGTTAGGACGTTGTGAGCATGCTATGTTGGCGACACTTATGGGCTGCCCCCAGAAC
ACTCTACACAAAAGATGTATTTCACTATGTGTTTGTATGTGTATGTGACTAATAAAG
>M00285:128:000000000-BF978:1:1113:23144:19312_1:N:0:46
CTCTCTGTATCTTTCATTGACTCTCTCTGTCTCTTTACATCTCTCTGACTGTTTCTCTATCTTTTTCCTCTCTCTCTCTC
TCTTTCTCTCCCCTTGCCTCCCTCTCTGCCCCTCGGTCTTTCTCTTGCTTTCTCTCTCTCCCTCCCTCATTCGCTTTATC
TTTCTGTCTCTATGACTCTCTCTGAATCGTTCTCTCTCTTTCTTTCACTCTGTACCCCAGTATTGGTAACAAAGCTTTCA
GCTGCCTGAAACCCACTCCAAAATGCTTTAAGGCTCTCAGTCTCAGTTTCTCTC
>M00285:128:000000000-BF978:1:1113:12650:19313_1:N:0:46
GACATAGAATAGATGTCAGAATGAATAGAGTACGAAAACAGGCCCTTCAGACCAACTCATCCATGCCGACCAATGTGCTT
TCCTGAGTTAGACCCACTTGCCAGCATTTATCCCACATCCCTCTAAACCTTTCCTATCCATGTACCTGTCTAGGTATCCT
TTAAGGTCAGAAATTACTAGTTTTCATATAAATTGTACATCCATACAAATTGAGCTGC
>M00285:128:000000000-BF978:1:1113:15933:19314_1:N:0:46
GTTAATAAAGCAAGTTTTAATTTGTTAAAGGAGGTGTACAAACAGCTAATTAAACATTTTTTAATCTGCTGAATGCTATA
TTTCTACATTGTTCCAATAAACCCATTTAGTAAATTATCTCATTCAGTAAACTACCTCTGCAAATAGCTATGAAATCATT
GGGAAATTTATATAATATGGTATAATGTTGTTTAATAATAGTCATTCCTTACCATAGTAGATTATATCAC
>M00285:128:000000000-BF978:1:1113:14655:19314_1:N:0:46
GGACCTGAGGGGCAACTTCTTCACGCAAAGGGTGGTGAGTGTGTGAACGAGCTGCCAGAGGGAGTGGGTGAGGCAGGGAC
AACAGGATCATTTCAGAAGCCCTTGGAGAGGTACGTGGAGGGGTGGGGCTTGGAGGGAGATGCGCTGAACGCAGGGAAAT
GGGATTAACTGAGTGGGCACTGTGGTCGGCATGGGCTGGTTGGGCCGAATGGCCTGTATCCCTGCTGTATTGCTCTGTAA
CT
>M00285:128:000000000-BF978:1:1113:23848:19314_1:N:0:46
ATGCCTTTTATAATCTTATCAACTACCAGATCTTCCCTCAGTCTCTGACCCTCCAGAGAAAACAACCCAAGTTTGCCCAA
CTTCTCCTTATAGCTTATATCTGCTAATCCAGCCAGCATTCTGGTAAACCTCTTCTATACCCTTTCCAAAGCCTCCACAT
CTTTTCTGTAATGGGGCGACCAGAATTGCATACAATACTCCAATTGTGGCTGAATCAAAGTTTTATAGAACTGCAACATG
ATTTCCTTACTCTTATACTCAGTAGCCCGACCAATGAAGGCAAGCATGCCATACACCTTC
>M00285:128:000000000-BF978:1:1113:5849:19316_1:N:0:46
CTAGGATGCAATAATCCAACTTGAGTTAGATGTTAATCCTTTGTTGGAATCATGGCTTTCCCCTTCTATAACTTTTTTTT
AATTCAGAGGAACAGAGCTGATGACATTATATTGCTCTGTTTCTATTGAAAATTTTAGCCCAGTTTTTTTTTCTTGTTTT
GTTTTTCTTTTTTTTTATGAAAAAAATTCTGTTCAATTTACTTTGTATTGTTATAATTTTTTTTATTGATTTTGGTTTTT
TTATTGGTTTTTTTTTAATTATATAACACATCTTTTGTTCGGATGAGCACAGGTCTGAAC
>M00285:128:000000000-BF978:1:1113:9713:19319_1:N:0:46
AGTATTTTTTGCAAAGCTTCATGAGGTTTTTGAGCCCTTAATTTGTTGATTGTCAATAGTTTTCTAAGGATGGGTGCATT
TCTCTCAACTGCTTACCTGCTCTGCCCTACATCCTCCCTTCACTCTGGCTTGTTTCCCACAGCCCCCATCCCGTGGTATT
AGCATGGTAATGTTAAATGGGGGAGCAAATATGGAAACAAATATTGTTTTTGATTTGATCCTCAGAAGTCAACTGCTTAT
TTGGGCATGGATGTGGTGTTGGGAGAGAAAATCTCTGAAGAGGTTTTAGTAGGATAAAAT
>M00285:128:000000000-BF978:1:1113:19215:19320_1:N:0:46
GGAAAACAATTGTAGTGTTTGTATTTCATGGTGCAGGGTCGTTTTGTAACAGTTATTTAAGTGTACCTCTAACCCTAGTA
AAGCTATTCACTGATATAGCAATTGATTGCCTATTTGGCTAAAAAAGCGTTTTAAGAGCTACATCCATTCATTTGCCACT
TTCTACACAAAACGCATGAAGTAGCTACAGGAAAACAATTGTAGTGTATGTATTCCATGGTGCTGAGTCGT
>M00285:128:000000000-BF978:1:1113:16660:19320_1:N:0:46
AGGTGGAAGGACACAGATTTCCTTCTAAACATGTCGTTTCTAAACAGGCTGTAAGTGTATGCACACATCTTTAGGTATAA
CAGGAACCTGAGTATTCACATCTTATTTCAGTGTTTTCATTGTTTCGTGGAAATCTTGCTCAGTATTTCCTGTATATGAA
ACGTACTTTATGCATCAGAATGATTAGTATCAATTACTGAAAAAACATTTGCATACACTGTACAGTGCATAAATGACTAT
TTGACTGTCTACATGTATATTGTGGAACTTAAAAAAAGTAGTTTAAATAGTAAAGTTAGT
>M00285:128:000000000-BF978:1:1113:11755:19320_1:N:0:46
GTGTGGGAGTTGAGGTGATCTGAGAAATCAGTTGATTTATGTTCATCTGCATTTTGTTTGCAGATTTTGTACACGTGCTT
GCAAAGATTAATTTCAATTGGTGTAGAAATAGTTAAGTGATAAAATAATTTAACATACACAGGCAGCTATTGTTCTGGTT
TTGCAATATTTCAGAGAAAACAGTGCCATACATTGGCTGTATGTACATCTGTATGAACTGTGTGCATTATGTGGTATGAG
CATTGACACTATTGTATCAG
>M00285:128:000000000-BF978:1:1113:8585:19321_1:N:0:46
GTCAGGATCGTTTTAACCAATCTACCTTATTGCGCAGTGATAGCGTGTCTGACTCCAGATCGTAAGGCTGCATGTTCAAA
TCACGTCGGGGTGACAAATGCGGTGTCGGACTTTGTCATCACATTGACTGCAGTGAGACCGCTGCTGTCCCAATTCAGTG
CAGTGTTCCCTTTGGTGAACAACTGACTTCTCCTCTTTGCCAGGTTCAGGAATGGAACTTTGGAATTCTGCTCTGTGTGG
AA
>M00285:128:000000000-BF978:1:1113:26077:19321_1:N:0:46
GGTAGTTCTGAATTGTAGTTATTGCTATATTGCAGGAAATGCAGCAGTCAATTAGTACACAACAAACTTCCACAAATAGA
ATGGTGATAATGATGAGAAATCAATGTAGTCCAATCCATCATGGATAACACTTTAATTCAATCTGAGAGAATGGATGCAG
CATCAATTTAATGCCTTATCTGAGAGGTGGCACCTCCAGTTGCAGCAGTACAGTACTCCCTCAGTACTACACTAACGGGT
CAGCCATGACATTTGTGCTCATCCA
>M00285:128:000000000-BF978:1:1113:9114:19321_1:N:0:46
CCTGACACATCTGTAAGGAGCTGCAGCTGGATGCATCTCATGCAGATATAGCTATCAGGGAGACTAGAGGTCTCCCAAAA
CTCCCACATCTCACAAGGTGAACACACCACTGGCCCTGGAGCTAGTCTGGCCTGGCAATAAAGGAGAAAAAAAAAATCAA
AGAAAGGAACTTACCAGAGATTTACCTTAGCCTGTCCCAAGTCCTCCCCCTGCCCCCAGCACTGACC
>M00285:128:000000000-BF978:1:1113:24669:19325_1:N:0:46
TTCTCAGGAGAGCGAGTTTGTTGAATGTTTACGGGATGGCTTTTTCGAACAACTTGTTGATGAGCCCACCAGGGGATCGG
CTGTTTTGGACTGGGTATTGTGTAATGAACCGGAGGTGATTAAAGAACTAAAGGTAAAGGAACCATTAGGAACTAGTGAT
CATAATACGATTGAGTTCAGAATGAAATTTGAAAAGGAGAAGCTGATGACTGGGGTGTCGACATTTCAGTGGAACAAGGG
GAATTACAGAAGGATGAGAGAAGAGTTGGCCCAGATTGATTGGAAATATAAGCTCGCTGG
>M00285:128:000000000-BF978:1:1113:12516:19329_1:N:0:46
TAGCTGTGACACTTTACTCTGTACTGTTATTGTTTTTACCTGTACTACCTCAATGCACTCTGTACTAATTCAATGTAACT
GCACTGAGTAATGAATTGACCTGTACAATGGGTATGCAAGACAAGTTTTTCATTGTACCTCAGTATAAGTGACAATAATA
AACCAATCCCAATACGGTGAAGGGCGTTCTCTGAACTTTGTGTCTCTGAGTCTATAACTCCTGGAATTGCCTATCTAACT
GCATTGTGGGAGCACCAAGAGAATGCATTCATTCAAAAAGGTGGC
>M00285:128:000000000-BF978:1:1113:16285:19329_1:N:0:46
GTGTCTGCTGTATTAGAGAAACCAAATAAAGGGTGGGTGACTGCTTAAACAAGGGTAGCCATGAGCTTCCAGTTGCCTGT
CACTTTAAACAATAGAACAATAGAACAATACAGCACAGAACAGGACCTTCGGTCCATCAAGCTGTGCCATCCTACAAACA
TCTCCCAAACTAACTCTTTCCACCCTCATATCCTACTATTCCACATTCTTCCATGTGGTTATCTAACAATCTCTTAAACC
TGTCCAACGTATCTGCCTCCACTACCACCCCAGGCAGTGCATTCCATGCACCAACCACTC
>M00285:128:000000000-BF978:1:1113:21281:19330_1:N:0:46
ATCTTATCTCTGCTTCTTCATAATTTGAAACACTTCCATGAGGTAGCCCCTCATTCTTCTATGTTCCAAGGAATAAAAAC
CTAATCTGGCCAGCCTCTTCCTGTAACTCAGGCCCTCTAGTCCTGGCAACATCCTCGAAAATCTTTTCTACACGTTTTCC
AGTTTAACCACATCTTTCCTATAGCAGGGTGACCAAAACTGTACACAGTACTCCAAGTGTGACCTCACCAATAACCTAAA
TGACTGCAACATGTCCCAACTCCTATACTCAGTGCCCTGACTGACGAAGGCCAGCATGCT
>M00285:128:000000000-BF978:1:1113:6336:19331_1:N:0:46
ATCTTTTATATTATGCTTATGAACTGCGAGATTGTTGGAACTATTTCTTTTATATACATCATACTTTATTGCTTTCTTTT
TATGATTACCTATGATTTACTTGATATTTTTATAATACATGTGTAAACATTGTTGTTATATATCTTAACCTGTAATGATT
TGTTATCAATAAAAAAGATTGAAAAAGGGTATTTACCA
>M00285:128:000000000-BF978:1:1113:20142:19331_1:N:0:46
AAGCATAATGAATTCAGAAAAGTTTATTTTTTTAATCCTAGTTTTACAACAAATTAGTGATCACCTCTGAAATCAGTTTC
CTGGTCTAACTAAATGAAATACATTTCACAGTGAGTAATATATGTAAAGATTATTTATCTTCTTAATGAACTGTGAACAA
CTTTAATAAATACAGAGCACTCCTTCTGTCAGTTTAGATCAGGGAAAATGTTACATTGTTAACCACCTCATAACGTTGGC
ATTAAGAGAGTGGCTCACATTTGGCAACAAGGTAAATTTTAACTTCTTGAGGGTTTAACC
>M00285:128:000000000-BF978:1:1113:7405:19331_1:N:0:46
GCTGGTACACATCTTTTAAAGTCTTCTATTAAAACTAATTCTGCCAATTTCTTATAATCATCAACTACATCTTTCGCCAT
ATACCATCGTTCAAAACATATTCTCTTTCCATTGGCAAACTCCATGTAT
>M00285:128:000000000-BF978:1:1113:7160:19332_1:N:0:46
ACTATATTTTGCATCGCATTTGTTACTCAGCCTGATTTAGAACCCATGTATGAACCTTTCCAGTTCATCCTTTCCAGTGA
CGAGTCTGTACTCCCCCTCCTTTATTAGGATGACCTCCAGGAAATAAAGCAGGACCACTACTTCCTCGGCATGTCAAAGA
TTTTGCATTTGTGGTATACCTCCCCC
>M00285:128:000000000-BF978:1:1113:23111:19333_1:N:0:46
AGGGGGGAGAGGGAGGGGTTAGGGGGAGGGAGAGAGGGAGGGGGAGAGAGGGAGGGGGTAGGAGAGGAGACAGATAGAGG
GGGGTGGTTACACAGCAGACGTGATATGGACCCCATCCCGCCCCACCGTCCCTGCCCCCCACCGTTGCTGCCGATCTCCA
GGTCCCCGGTTTCCAGCGTCGCTGCCTTTTGTCAGACCACACGTGTAAACAAAGCCCGCTGCCTGCGACGTCCATCCCCG
GCTCGCACACACCGCCCGCACATCAGCAAGCAGGCCCCGGGGGGCAGGGGGGGGGGAAGG
>M00285:128:000000000-BF978:1:1113:21309:19338_1:N:0:46
TGATGGTCTGGATCACTCTTGAGAAATGGGATCTTTTGTATTGAAGGCATCTTCTGAGAGACAACATTCCCTCAGTACTC
CATTGGAGTGTCAGCTTTGGTGTACACGCTGAAGTCTTTAATATAGAGGTTGTATTCACAATATACATAAATCAACTGTT
CATGTTAAAGTGGTAACATGGGAGGTAACTAATAATTTTAAAAAGTGATTAGGTCAAAAAGGGAT
>M00285:128:000000000-BF978:1:1113:15361:19338_1:N:0:46
CACATGTACCGAGATACAGTGGGAAGTTTTGCTTACGTGCCATCCAGACAGATCATTTCATACATAAGTCCATCGAGGTA
GTGAAAAAACAGAATGCAGAAACATCGTGGTAGAAACCACGCCCCCAACCATACAAACTGCTCATCACGCAAACACGTTG
TCACGGAATGAACATCTTGGTAAACATTTCTCTCAGTTGATGTGAATGTATTGTCAGGAGTAAAAATACAATAGTTTATT
CTTCGGATATAATAAGCTCCCAAGCTTTTCCTGTGGCAGTGAATTTTCAATAATGAATGG
>M00285:128:000000000-BF978:1:1113:20888:19339_1:N:0:46
GATCTACACTCTTTCCCTACACGACGCTCTTCCGTCCGAGATACCACCTTTTCCCTCCCCACCCCCCTCCCAACCGGACC
AAAACCTTTTCCCTCTCCGCCCCCTTCCCAACTAGATATCCCACCTTTCCTCCCCTGCCACCTTCCCCTCCATAATACCA
AACCACCCCCACGTCCACACAGACTAAACAAAAGCAATTCCACCACTGCCACACCTCGGAACCACGGGCGGGCGCAAGAG
ACGCCACTACCACAATGTATCGTGACAAACAGAGCGAGTCATGTATGCAACTAGTTGC
>M00285:128:000000000-BF978:1:1113:12205:19341_1:N:0:46
AAACTAAAAGGAACCCCATTGAAAAATAGCTTTTCAGATCAACAGACAACTCACAGCAACACTTCCTCAAAAACAAACTT
TTAGGATCTCAGCACCGCCAGCATTTATTGCCCATCCCTAATTGCCCTTGTGAAGGTGGTGGTGAGCCACCACCTTAAAC
TGCTTCGGTCATAGAACATAGAATAGTACAGCACAGGAACAGGCCCTTCGACCCATCAGGTCAGTGCTGACCACAATGCC
AATTTGAACTGCACATCTGCCTACATATGGTCTATATCCCTCCATTCCCTGTCTGTTCCT
>M00285:128:000000000-BF978:1:1113:15213:19342_1:N:0:46
AGCGATTCACCACACAGGGTAAAAATAGTTATTGGCAGTGCAAGATGCTGAGCATCCTCAGAATTATACACAGAATCCTT
AAAGAAGAAATGCAGAAGAACTCTGTATTTCCTCTTTAAGGATTCTGTGTATTATTCTGTGTATAAAAGGGAAATGTAAC
AACAACGGCAAAATAACCAATGACAGCACAGAGGAGTCGAATGTCTATTGTCCCAGGAACACCAGCCACTTACCCATATC
ACACTGCTTTTCTCAGTATGGTCCTCTGTACAGCCTCCCAACATTGGGTACACAGTGT
>M00285:128:000000000-BF978:1:1113:27107:19343_1:N:0:46
TGCTGTAGATATGCAAGGTTGCTTGCAACATTCAGCATGAGGACATATTAATTCTCTGTCTCATTTTATGTCTTATGTAG
CAGATGCAGTATGAATAGTAATATCTTAGATGTTATGAGGATCAATGGAGATGGATTTAGTGCAGAGCAGTGACAATAAG
GTAAAAGATCATCCACGATCATAATGAATGCTGAAGCAACATGAGGGTGTAAATGACCTACTCCTGATTCACCATTCAGA
TTTATATTTAAAGTGAAAAGCTACTGTTTATTTCATCTACCAGAACTCTATTTATCTTGT
>M00285:128:000000000-BF978:1:1113:19063:19344_1:N:0:46
GAGCCACACACCATCCTGACTTGGAACTCTATCCCTGTTCCTTCACCGTCGCTGGGTCAAAGTCCTGGGACTCCCTCCCT
AACACCACTGTGGGTACACACACACACACACCCCAAGGACTGTAGCGGTTCAAGAAGGCAGCTCACCCCCACCTTCTCAG
GGGCAACTAGGGACAGGCAATAAATGCTGGCACATCCTGTGAAGTCCACACCCCTTGAATGAATTTATGTATAAAAAAGG
AAACTACCTTTCCTGCAAAGAGTCATGGGACCTGGCTGCA
>M00285:128:000000000-BF978:1:1113:14017:19345_1:N:0:46
TACATGTGACTAATAAATAAATATCTTATGGTTCAACTTTGCCTTTCCCCCACAATATTGCAGCCAGCTATTTCAACCAG
TAGCAGACATTTCACATCCAATCCCCTCTGTTCAGAGCCAATAAACTCTGGCTGGAATACTACAATTGGCAATTTAATTA
AACTGAACTGATTCAGGAAATTTGCCCTGGGATTATGGTAGCTGGG
>M00285:128:000000000-BF978:1:1113:20800:19345_1:N:0:46
CGGGACAAAGCAAACCATTTTATTAGCACTCCTTTAACCCATTTAAACATTCATTTCATTTTTGCAACTAGTGCACAATG
GTTATTGTATGTATCACCTACAAAATGCATTGCCGTTACTCACTTAGGTTAGTCCAAACAGCTCTTATTCACACAGTGTC
GACCACCAGAAGATAAGGGCAACAAGCGCATATGAACACCACCACATGCTGGGTCTAAGTGCACAACA
>M00285:128:000000000-BF978:1:1113:6992:19348_1:N:0:46
GGGCAGCACAGGCATGATGAACCGAAGGTCCTCTTCCTGTGCTCTATGTCCTACCCACTCTCTCCAGACCGCCCAACATT
TAATCTATTTCTATCTCCCCTCGGCCTTCTCTTCCCAAAGGAAAACAGACCAAGCCTCTGTAAACCATCCTGTTGCTACA
GCCCCTCATCCCACGAGCCCTGGACTCACATCGTTCCCAAAACAAGGTGCCAGAATTGAACATAA
>M00285:128:000000000-BF978:1:1113:26381:19349_1:N:0:46
GAAAGGAATGGACAAAGTGAATGTGGTCAAGCTGTTTCCCTTGGTGGGGGAGTCCAGGACTAGAGGACACAACCTTAGAA
TTAGAGGAAGCAGGTTC
>M00285:128:000000000-BF978:1:1113:12348:19350_1:N:0:46
CATTACTTCATCAATGAGTTTTTATAAGAGGGTCTTTATTAGTCATATGTACATCAAAATACACAGTGAAATGCTTTTTT
TTTGCATTGAGTGTTCTGGGAGCGGCCCCAAGTGTCGCCACATTTCCGGCGCCAACATAGCATGCCCACAACTTGCTAGC
CCGTAAATCTTTGGAATGTGGGAGGAAACCGGAGTACCTGGAGGAAACCACGCAGACACAGGGAAAACATACAAACTCCT
TACAGACAGTGGGCGGAATTGAACCCAGGTCTCCAGCACTGTAATAGCATTACGCTAACC
>M00285:128:000000000-BF978:1:1113:11276:19351_1:N:0:46
TAAAGGTGTAGAGCACAAGATCAAGAATGTTATGTTGTCAAGCATGAGTTTACCTGGTACTAGAGTACTGTGACTAATTT
TCAACATTCCTCTGTAGGGTGTGTAGGAAAGGCTTGAATAGGTCTCTAGAAATACTTAGTGAAATTAACTCAGGGATGAG
CTGCTTTGGATACATTATTAGATGTGCGAAGCTGGGATTGTTTGCCTCAGAGCAGAGAAGATTGAAAGGTGATTCG
>M00285:128:000000000-BF978:1:1113:3640:19352_1:N:0:46
TCCCACTGGCCTAAATCAAGACACTGGCGTGTCACCTGGTCCAACCTTAACATCAGTTTTACGTGGAATCCTTTGTGCTC
ATGCACACGTGCCTGCCCATGACAAGAGCAAATTGAGAAGAGGGAGGCTGGGCAGCAATGGTAATCTAAAGAATCCTACA
GCCCATTATATTTTGCA
>M00285:128:000000000-BF978:1:1113:3606:19352_1:N:0:46
TATTTTCATTTTATTTCTAATTTATAATTAATCCTGATTTTGGGGTTGGGGACAGTCTGCCTCTAAGTGTCCAATCAGGA
GAGCCCCGTTCTTAGAACTGAGCAGTCCTGACCCTCTCCCTTGTACTTTTATTCGTTGACTTATATTTCCTGCATTACCA
TTTTATTGGCCAATTATTTTAAGAT
>M00285:128:000000000-BF978:1:1113:17977:19352_1:N:0:46
TGGAAATGATGTCAGTAGCTGGGAGGTGATGGGTGGAAGTGACAAAGGTGATGGAATCTGATAGGGGAGGACGGGTGAGC
ACTTTGTGTGTTACTCCAGATTCCAGCAGTCCTCCCCATGCCTCTATTTCGGGACACAGTGTTAGTGTGTGACCCTGACC
CCTCTGCCAAGATGCCCAGAGATGGAGGACACAAGCCCACCCACCTGAACAGCAGCTTCTGGCCGGGTTCCTTCTTGATA
AT
>M00285:128:000000000-BF978:1:1113:7515:19353_1:N:0:46
AATTGTCTACCTCAGAAAGCTGTGGACTCTGAATCAATGCACATATCCAAGGCTGAGACAGACGGAATTTTGGTTATAGG
GGAGTTTAGGATTTTGGGGAACAGGTAGGGATGTTGAGACCAAATCCAGAGCAGCTATGATTTTATTAAACGTACAGCAG
GTGCAAGGAATATGATATTCTCATGATCATATTTCTTTTGTTCATATGTTAATTTCAATCCATAGGTTAAAGAGAATAAT
TTTGAATTGAGTTGAACCCATTCAGAGCTTCTGCACTTGGACTATGTTCTATCACCAATT
>M00285:128:000000000-BF978:1:1113:8417:19353_1:N:0:46
GGCCTTAACATCTCTTCTGTGTCAGTTCCCCACAGTTCCTCAGTCTTTCAAAAATGTACCTAATTCCTCCTTACATACCT
CCAATGATGCAGAGAAGTAGCTTCCAAAACGCTGTGGGGGAACGAATTCCAAAGGTTCACCTCTCTCTACAAGAAGAAGT
TCTATGCATCTCAGTTTAAAATAATCACCCCCCAATCTTGTAATTATGTCCTTTTGTTCAAAGTTCTGCATCTAGTGGAA
ACATCTTAACATCTACC
>M00285:128:000000000-BF978:1:1113:3149:19355_1:N:0:46
AAACTTTTCCACTAATCATGTACTACTAATGAGAGATTTCTTACAACACATCCATAGACATTGTGGAACAAAACCAAAAA
GTTTCCAGGAATTAATCCCTTTACTCATTTGGCATCTGTGTGCACGGCTTATCGGAGGGAGATTTTGGAATGAATTGAAC
TATTACAAGTGTTTATGCATCCCAGCCTCATCACCACCTTGGGAGAGGAACAGGCCAAGGACTAGCATTATCTAATCTGT
AATGGCCTCCTTTCCT
>M00285:128:000000000-BF978:1:1113:23387:19357_1:N:0:46
CCTCTCAATATCTTAAACACCTCAATCAAGTCCCCTCTCATCCTCCTCCTCTCCAATGAGTAGAGCCCTAGCACCTTAAG
CCTCTCTCTATATTCCATACCCTCCAATCCAGGCATCATCCTGGTAAAACGCCTCTGCACCCTCTCCAACGCTTCCACAT
CCTTCCTATAATGCGGCGACCAGAATTGAACACAATATTCCAAGTGCGGCCTAACTAGAGTTTTGTAAAGCAGCATCATC
ACCTCTCTGCTCTTGAACTCAATCCCTTTATTTATAAAAGCCAACATCCCATAAGCCTTC
>M00285:128:000000000-BF978:1:1113:22863:19357_1:N:0:46
CCATTTAATTGAAAAACAAAAAAAAATGGCAAATACTTAAAACATGAAATAAAAACAAAAAATGCTGGATACTCAGCTGG
TCAGGCAGCATCTGTGGAGAAAAACAGAGTTAACATCTAAGGTCAGCGACCCTTCATCTGATAAAGGGTCATCAACTTGA
AACATAACTCTGTTACTACACAGGTGCAGAAGATGGAGATGAGGAGGA
>M00285:128:000000000-BF978:1:1113:16320:19357_1:N:0:46
CCAACAGGTAATCAGTAGTATGCCAAACAAAAGGGTACGTCACAAGAGATCATGGTGTTTAGGTACTATATTAACGTGAT
CAACTAGCACAGATAAGCAGGTGAGATAAATGGGTCATATTCAGATTAGCAGGCTGTAACTAATGGGTTACCACAGTGAT
CAGTGCTATAGTCTTAACTACATAAAACTATATTAATGACTTCAATAAAAGGACCGAATGTACTGTAACCAAATTTACTG
AATGATTAAAGTGGGAAAGCAAACTGTGAGGAGGACTCAAGGAGTCTGCAAAGTACTATG
>M00285:128:000000000-BF978:1:1113:7360:19358_1:N:0:46
GGAGGCAGCATCCATGATTCCAGATGCCGTCTGGAATTGTCAGTGTCATCAAATGTAGCAGCCAGCAGGGTGCTACTTGA
AAGAAGGCCAGGACATGGAGATGCAGTTGAACACGCTTTAATGAGTCTACACGAGCTGCACACAACACGGACAAGGTAAA
AACATGGCCGGCGGAAGTGACATCATAATCCCGCCGGAAGTCTCGCCTTCCGGCCCTATCGCGGTAACTTGCACGTTTCC
CCGCGATGGCCGACGGCGTTTC
>M00285:128:000000000-BF978:1:1113:7219:19358_1:N:0:46
GTGTTGTCTATTATGTCAATTTCAACTCATATCTTCCTGCTAAGTGCCATCAAAATTTGCCTTGCCACAATTTAGGACTT
TCAATGTTAGACCAGTCTTAACGTTCTCCATCACAATCTTAAATCGAACAGAATTACGTTGACTGGTCACAGAGTACCGA
TAATTCCCACC
>M00285:128:000000000-BF978:1:1113:25314:19360_1:N:0:46
GTGCAAACAGTTTCTCCAATGACCCTGTCAATTATTTTATTATTTTGAAAACTTTGACAAATGCAATGCTTATTTGTGTA
ATCTCTCCTCATATTTTCCTTGGAATTCAACAATTGTCATCATAAATCCACATTGTATTCTCTTCAAGGCCAATATATCC
CTGTTGAAGGGGGATGCTTGG
>M00285:128:000000000-BF978:1:1113:18361:19360_1:N:0:46
TAGGGAGTTGGGGAAAGAGGTTGAAGAGCAGGACCTCCAAAGTAGTAATTTATGGATTACGCCTGGTGCCATGTGCTATT
CAGGGCAGGAATAGGATGATAGAACAGAAGAAATAGAGGCTGAGGTACTGGTGCAGGAGGCAGTGTTTCAGGTTCTTGGA
TCATTGGAACCTCTTCTGGGGCAGGGGTGAACTGTACTAGAAGGACGGGTTGCACCTCAACTGGAGAGTAAACAATATCC
TGGCTGGGAGATCTGTGAGTGCTACCCAGGAGGGTTTAAACTAGTTTCCCAGGGATGGG
>M00285:128:000000000-BF978:1:1113:9595:19360_1:N:0:46
TCTTGACCTCAGTACCTGGACTAATGGAAGCAACCTCCCAACACCTCATTTGCCTACCTATCAACCTGTGCAGCCATTGT
TCGAGAGCTATGGATACCCATCAGAACTTCCCACTGTCCATCAACACTACTGAGGGTCTTGCCAAAATGGGTACAGTCAC
TTTAAATTTCATCTCCGAAAGTGCCACGTCAATCACTTGACCGGTTTAAACTCCATCTGCCAATTCTCCGTTCATCTCGC
AACTGACCTATCTCCCAAGATACCTTTTGTCAATCTTCACCATAAACCA
>M00285:128:000000000-BF978:1:1113:22342:19360_1:N:0:46
TGCATGATTCTGAAAGTTCGTGTTGCCCAAGAGCATTGAAAGGGAACGGATGAATTAAAATGCAAGGTTCTGTGCAAGAC
TGTTTACATTGTAAGATCTTCAAGCAATGGTCTATGTTATTCAGCGTTCCATAAAGGCTTGAAATACTGAGTATAGAAGA
GTCACAAATGTAGATTTAACAAAGTACCGCGCACAAAATGCAGGAGGAACTCAGCAGGTCAGGCAGCATCCATGGAGAGC
AGATCGGAAGAGCACACGTCTGAACTCAGTCACTCCGCGAAATCTCGTATGCCGTCTTCT
>M00285:128:000000000-BF978:1:1113:15010:19361_1:N:0:46
GTTCAATCTTGGGATCCCTACCATTTTTAATTTGATTGCCAACTTTGAATCAGAAACTATATGATGGTTAGATTGAAAGA
TAAGCAAATTGGAGAGACATTTAAGTCAAAATGGTGGGGACAAGTGACGGGCAAGATTGTGGTCAGGAACTGGAAAATGC
GTTGCGTTCAATATTTAAGTAAACAAAAAATGGCATTGATATTTAATGCTGACACATTTATTCTCAGTTATTTCAAGAAT
TTTCATTTAGTACTGTAGGGGAATAGCTTGGAACTCAATGAATGTTGTTGATGTAGCAA
>M00285:128:000000000-BF978:1:1113:22001:19363_1:N:0:46
CCATTGCCAGAAATTTTGTTCTCAAGGATCTGTCACCCTTCCTTCACATCTCCTTGTTTATGTTGCCCCTGCTTTCCTGG
CCCAACTGTGCAATGTTCTACCCCACTGGTCAGAGTCCCTCACATCCACCATGCCCTGGTCA
>M00285:128:000000000-BF978:1:1113:22837:19367_1:N:0:46
GGGCTGAAGGGCCTGTTCCTGTGCTGTACTGTTCTATGTTCCATGTTCTACCTTTGTGAAGGGAATATCTTATATCCCAA
GAGATGACATTACTAGCTAAATAAATTGTTTGATCATTCCCCAAAATTTATCTATAACATTGCACCAAATGTAAATTTTT
GCCTCAAGCAACATTCCTAAAATTTTAATTCAATCTTCAGAAAATGTTAAACACATCCAAATGGATATGGACTATAAAAG
AAAGAACTTACATTAACTGTACTATAGGGATGAGTTTTCAGAAATGAAGAAAAAAACTCC
>M00285:128:000000000-BF978:1:1113:5334:19367_1:N:0:46
AGTGTGTGGAGGTTGCAGGTTCTCTGGATCACTGCAGCTGTGAGGTAGCAAATCTACCCTCTGCACCATTGTCCGCAGGA
CATTTCTTTGTCACAAAACTCACTGCAACATTCTAATCTCTTGAAAATCCCAAGTTCTCCCCTCCACCCTCTGAAATACA
CAGCTGCCATCAAACTTGAGGCAGCGTCCATGGAGAGAGATGGCCAGTCGAGACCCTTCATCTGGGCTCGAAAGAAGGTT
GGCCTCATCACTGCCAGGTCAGGGCCAAACAAAACTTAGAGAAACAACACCTCATATTCT
>M00285:128:000000000-BF978:1:1113:17861:19368_1:N:0:46
CTCACCATCCGTCCCCAATACTGCACATTTACCCCCCTCAGCAGACTGCTCATTCAGCTCATAGACCAACCCCCCGAGAC
CCCCACCCCACCCCCTCCTTTCACCCCCCTTGCTCACCCCCCCCCCACCAACCCCCCCCCCCCACCACCCCCCCCCCCCC
CCCCCCCCCCCACCTCCCTCTAGCCCAATCACCCCACCCCCCCCCCAACACCACAAAACACAACCCTAAAACACAGACAC
TCCCCCCAAACCCATCTTCCCCCCCCCACCTCACAAATACAAACACAACACAAACAACA
>M00285:128:000000000-BF978:1:1113:14538:19369_1:N:0:46
AACGGGAAATGTAATTATTAATATTTAGAAACCATGGAAAAGTGATGGAGGAAGAGCAGGGTTATAGGGATTAATTCGAT
CCTATAATCACGGCCGTTCTGTTTTAATGTGTGTACAATTCATCCCCACCACCTCCCAGTCAACTAATTTCATTAAAAGT
GTTCAGGACTGTTCAATTTTCCTACTTGTACATATGATAGAAATCTGCATTATTAACATGAATACTGATGTCATCATTTT
CAATATGCTGCTAACCATCCCTGGTTTTTATATACATGGGCTATTTCCTTGATAACACTT
>M00285:128:000000000-BF978:1:1113:20742:19369_1:N:0:46
GCGCTTCTCTCCTGGAAGTGGCTGCCCCTCAAGATGAGTTAACCTTAAACTGGTGGCCATGGCAGCGACATATCTGGGCT
GGTCATAGAATCATACAACACGGTAACGGTCCCTTTGACTCAGTCCCTCCATGGCAACCAAATCTCCCAGCTGAGCTCGT
TCCACTTGCCCATGTTTGGCCCAAATCACTTTAAACCTTCCAGATTAATATGCCTGTCCAAGAACCTT
>M00285:128:000000000-BF978:1:1113:16076:19370_1:N:0:46
TCTCTGTGCTGTACACCTTTCTGAGATTCCACTCTCCTCCTCTGGAGCCTGTACCCTGTACACCCACGTGGTGGGCATCC
CTCAGAGGAGTTCCCAGTGCCAGTTGTGGGGAGCTCCACTGAACTCTTCCCTCCAGTTTGAAGCCCCCTTGTTACTGAGC
CTGGCTACCTCAGCCTCC
>M00285:128:000000000-BF978:1:1113:13065:19371_1:N:0:46
ATAGCCATCACAGAGATGTGGTTGCCAGGTGACCCAGGTTCATAACTAAATAATTAACCTTTAGAAAAGGAAGATGGAAT
ACAAATGCAGGATGGGGTAGCTGAGATCCAGGGGAAGGTTCATAGCTTGAACATCGCATAGAATCAGTCTGGATGAAGCT
TAGAAACAGCACGGGACAGAAACCATCAGTGGGAGCTGTGTGTAGGACCCACACAGTGGTGGTAGTGGAGGGCCAAGTAT
AACCTTGGAGATTTGAGGCATATGTAACAGGGAGGTAATACAAGAATTATTCAGGA
>M00285:128:000000000-BF978:1:1113:26259:19371_1:N:0:46
ATCTTCTAATATAATCAGCACGTGTCTTGGTCATTTCTGCAGTACAAACATCATTATCAGACACCGGATCAGACAAAGGT
CCTTTGCTACAGTTGTCTTCTAATCTAATCACAACGTGCAATTACTACATGCCTTAGTACCAACATTCGAACCAGATATT
ACTCTAATTAAAATATACCTTTCCTACCCTAATTGGAACATACTCTGAGTTATATCTGCATTTCAAACATCTGTAACAGG
CACAAGGTTACTCTTCTGTCGTCAAGCTTGGTCACCCGTGAGTTATCTGACTCTTCCGAC
>M00285:128:000000000-BF978:1:1113:13976:19371_1:N:0:46
AGTGGATGTGGCCAGAATCCATCATTGGAAAACCAAAAATTACTGTAATAGTGAAGTTGTAAATCAATATTCAATTTGGT
TCAAATAATATTAAAAATATCTCTCCAATATTTTTCCAAAAGAGGGCAGGACCAAAACATATGCGTCAGGGCAGCTGCCT
CTGAATTACATCTGTCATAGTTAGGATTTATATGGTGATAAACACGGGCTAACTTGTCCTTAGACATATGGGTCCTGTGA
ACCACATTAAACTGTATCAAAGAGTGTCTGGCACACATTGGCAATGGATTGACTAACTGG
>M00285:128:000000000-BF978:1:1113:10471:19374_1:N:0:46
AAACCAGATCCAACACCGCATATCCTCTAGTCGGCCTGTCAACATACTGCGTCAGGAATCCATCCTGGACACACTTAACA
AACTCATTCCCATCTAAACCTTTGGCACTGAGCATATCCCAGTCTATACTCGGGAAGTTGAAATCACCCATTATTACAAC
CCTATTATTTTTGCTTCTGTCCAAACACTGCTTGCCAATCTGCTCCTCTATATCTCT
>M00285:128:000000000-BF978:1:1113:8557:19374_1:N:0:46
GGCCTCCACTGCTTTCTGTGGCCAGGAATTCCATAAATTCACCACCCTCTGGCTAAAGACATTCCTCCTTATCTCTGTTT
TAAACCTGTACCCTCTAATTCTAAGGTTGTGCCCTCTGGTCCTGGACTCCCCCACCAAGGGAAACAGCTTGGCCACATCT
ACTCTGTCCAGTCCTTTCAACGTTTTAAATGTTTCTATCCGGTCCCCTCTCATTCTACTATCACTGACACAGGATGATAG
GATGCAGAGCTGGGCTGACAAGTGGCAGATGGAGTTCAGTCCGGAGAAGTGCGAGGTGGG
>M00285:128:000000000-BF978:1:1113:7479:19375_1:N:0:46
CACCGGAAATACTGCGGCTGCGGTTCTCAGAACAGCCGCTATTCTGCTCTTTCTGGAAAACCTTCCCATCTACTTCACAT
ACGAATCAACTTCGATCATCAACAAAGTACCTTGGTTTCTGTGCAGTGATTGACAGTTGTTACACTGACCCCGGGTGGG
>M00285:128:000000000-BF978:1:1113:26292:19375_1:N:0:46
CTGTTGGAGTAGGCCGGGAAAGTACCCATTTTGCATTTTGCTTGTGGCAGGCTTTGAGCCCCATAGTGTCAGTGGTGGGT
AGAGTGAATGCTTGGTGGGGTGCCAATTAAATTTTGTCCTGATGGTACAGCTGCACACATCCAGGCAGGTGGAGAGTTTT
CCATCAGACTTATACCTTATAGATGTGGCTGGTCCAATCAAAATTCTGATCATAGAGTCATAGAGTAC
>M00285:128:000000000-BF978:1:1113:20071:19376_1:N:0:46
CATGCAAATTGATAGGGTGATTAAGGCAGCATATGGGGTGCTGGCCTTCATTAGTCGTGGATTGAGTTCAAGAGCAGTGA
GGTAATGATGCAGCACTATGAAGTTCTGGTTAGACCACGCTTGGAGTATTATGTTCAGTTCTGGTCACCCCATTATAGGA
AGGATGTGGAAGCTTTGGAGAGGGTGCAGAAGGAGTTTTACCAGGATGCTGCCTAGATTAGAGAATGTCTTATGAGGAAA
GGTTGAGCGAGCTAAGGTTTTTTCCTCTTTGGAGCGACACAGGATGAGAGGCGACTTGAT
>M00285:128:000000000-BF978:1:1113:4270:19377_1:N:0:46
CCCAATTTAATGCATCTTTTCCCCAGAGAGATGCAGGTCAAAATTGTGGCTTCAGTATGCCACTGGTCTGCCCAGTCAGA
TTTCCTGTGGCAACATGGTGTTCATTGTTTGCATGCTGCTCTTTTCTGCAAGGGTTGTGCAGTGAATTCATGAAGCAGTC
GTGAATGGCCCTTGTCATCCCCCTTTTAGTTTGTCTCATTAGCAGAAATACAGCTGGCACAACAGATATTTTAGAATGAA
GATATCATGACTTGTATCAGAGCGCTGGGCACTAAGCTGCATGATGTGCTGGCCAACTC
>M00285:128:000000000-BF978:1:1113:23750:19379_1:N:0:46
GACTTTCAAAAGGCCTTCGACAAGGTGCCGCATCAGAGGTTGATTAATAAGATGAGTACGCATGGAATTACAGGAAGGAT
ATTAAAATGGGTCGAGCATTGGCTGGTAGGCAGAAAGCAACGGGTAGGAATAAAGGGATCCTGTTCTGGATGGCGACCAG
TTACTAGTGGTGTCCCGCAAGGGTCGGTGTTGGGCCCGCTACTTTTCACTTTATATATTAACGATTTGGATGATGGAGTA
AATGGTTTTTGTAGCTAAGTTTGCGGATGACACCAAGATTGGCGGTGGAG
>M00285:128:000000000-BF978:1:1113:23547:19380_1:N:0:46
GATCTACACTCTTTCCCTACACGACGCTCTTCCGATCTGGTCTACACGCTTTCCCTACACGACGCTCTTCCGATCAGAAC
TACACTCTTTCCCTCCACTGCATGCTAGAGAATAACATTATACGCGTACCGTCGAAGTGATGGCCAGCAAAGGAGTGACT
CGACTTCGCGTGCCTTAACAACAGCCTAACCCAGACAGCCGTAACCCTGATGCAAAACACCAAGTAAAACAGGTGCTCGC
AGACTGGCAGTCTCCGATCCCAACCCACTGGCAACAGCCGATGATGCTAGTCTATAAAAT
>M00285:128:000000000-BF978:1:1113:18307:19382_1:N:0:46
CTGAATACATTGTGTGTCACCTAACAGCAGTGCTGCTGTGGTGCTTTGTGATCTTCCCTTTCTCATAAGATTAGAGGTGG
GGATGATTGGTTGCATGCATTTCACTTCTATTTGAGGATCCTTGAGTGGCTAGCATGTTGCAAGCCCTGGACAACTTTGG
GTA
>M00285:128:000000000-BF978:1:1113:24265:19382_1:N:0:46
NNNNNNNNNNNNNNNNNNNNNNNNNNNNNNNNNNN
>M00285:128:000000000-BF978:1:1113:20122:19383_1:N:0:46
GCCAGCTATCAAAAAGTGAGTAGAAACCAAAGCCTCAGTTAATCTTTGAGGTTTTCAAATCTATTGCTTTAATGCACTGA
TATATTTCATCCACATTATTATATGCCTCCCAGATCTTCAGCAAATATAGGGGAGGTAGGTATAAGCAGACCAGCCATTT
TGTGAGTGGCCATTATTAGAGTGGACCAGAGTTAGAGTGGGGGACTGAGGTTTTGGCTCAAGAGGCTTTGGTGAGAAGAG
GAAGAGGTGAAGATAAATCTCTGTTA
>M00285:128:000000000-BF978:1:1113:26338:19383_1:N:0:46
TCAATAGTCTTATCACAGTGGGATATAAGCTGTCTTTGAGCCTGCTGGTATGTGCCCTCAGGCTCCTGTATCTTCTGCCT
GATGGGAGAGGAGCAAAGAGAATGATCTGGGTGGATGGGGTCTTTGATTACGCTGGCTGCTTCGCCAAGGCAGCGAGAGG
TATAGACAGAGTTCTTGGAGGGGAGGCTGGTTTCCATGATGCGCTGGGTTGTGTCCACAACTCTTTGCAGTTTCTTGCAG
TCCCAGACAGTGCTGTTGCCATACCAAGCTGTGATGCATCCAGATAGGATGCTTTCTGTG
>M00285:128:000000000-BF978:1:1113:8822:19384_1:N:0:46
TCTGTCTCACCTACAATACCCCCTGCATCGAAATAAACGTAACTCAGAACATTAGTCCTACCGTACTCAACCTTTCGGTT
TCCACATTTGCTTGTAGTCTTAATATCTGCTTTCCCCACAGTCTCTCCACTTGCTCTCTTGCTACTCTGGTTCCCACCCT
CCTGCTACTCTTGCTTAACCCCCCTTCA
>M00285:128:000000000-BF978:1:1113:16584:19384_1:N:0:46
CAAAGTGCTGAGTCGTTTGGTAACAGCTATTTAACTGCACCTCTTACCCCTGAACAGTTAATATCAGATATTTAAACAGA
TTTCCTATTTAGCTAAAACAGCGTTTCATAAGCAAAATATTTTGATTTGCCTGTTTTATAAGTAACCCATGGAGTATCTA
CTGGACAATTGTTGTAGTGGATGTATT
>M00285:128:000000000-BF978:1:1113:12782:19387_1:N:0:46
ACCTTCTTTAATGTGTACATGCAGTACCCCAAATCTCAGAACCTGTAACAAGAGTGTCATCTGCCTCCAACATAATGATG
TGTCAGTACAGAAAGATCAGTCATATGTAGAAGTGACATTTTAATTGGATGCTTTTGGCCAATCATTCTGATGCAGGATA
>M00285:128:000000000-BF978:1:1113:3603:19388_1:N:0:46
TGTCCCTTGAGTCCTTGCACATCCTCGTAAATCTTTTCTGCACTCTTTTCAGCTTAATGGCTCTTTCCTGTTTCCTCACC
CTCTTTCCCATAGTAGGGTGACCAAAACTGAAGAGAATATTCCAAATGCAGCCTCACCAACATCTTGTATAATTGTAACT
TGACATCCCAACTTCTATACTTAATGCCCTGACTGACGAAGGCCAGCATGTCAAAAGCCTTCTTCACCAACCTGTCTACC
TGTGACTCCACTTTCAGGGAACCATGTACTTGTAGCTAACTT
>M00285:128:000000000-BF978:1:1113:27840:19389_1:N:0:46
TGAGGAGACTCCATCTTCCTCTTCTGTAGTCATAATAATTTTATTAGTTGGAAATGGTAGGAAGCTAATGCAAAGAAATT
GCAATCACCATTATGCTTTTACAAATGACTCCTTTTTAATAATGATGATATAGTTTTTTGTCCTGATTCTGAGCACTGGC
CCTTGATTTGGCTCCTTAGATGCCTCGTTGTA
>M00285:128:000000000-BF978:1:1113:11543:19390_1:N:0:46
CGCTCTGGGAAAGAGGCGCTGACTATTAACTCTATCTATCCCTCTCAATATCTTAAACACCTCTATCAAGTCTCCTCTCA
TCCTCCTCCTCTCC
>M00285:128:000000000-BF978:1:1113:22441:19390_1:N:0:46
TAATTCACTACAGGAGCACTGAAGACAAACCCTAACTGTTTCATCTAAACAAGCTGTTGTGTGCCAGGAGACATTGAGAA
GCAGTCTTCTGCAGAAAAGGTCTCTTAATCATCTGCAAATTAATTCTAATTAGCAGCAGATGGAATAGCTGGAAACTACT
TATAAACATCAATAACCATACCCAAACCTCCTCAGTCCCTTTGCCCA
>M00285:128:000000000-BF978:1:1113:12833:19398_1:N:0:46
GGCAGGCAGGTGGTGCAGGTGTGCCCTGTGGCTGTTCCCTTCTCTAACAGGTATGCTGCTTTGGATAGTATTGGATGGAC
TGGTCTCTGTGCAGCAGGGAAGGTTGAAGGGTAAAACAACGGTAG
>M00285:128:000000000-BF978:1:1113:25114:19399_1:N:0:46
AACAATTGGAAAACAATTGTAGTGTATGGAGTTCATGGTGTTGAGTCGTTTGGTAACAGTTATTTAAGTCTACAACGTAC
CCCAGAAAAGTTAATCACTGATATAGCCACAGATTTCTTCTTTGGCTAAAACAGCGTTTTATTATCTAAATCCATTGATT
TTCTACTTTCTACACAAAACCCATTGTGTAACTATTGGACAACAATTGTAGTGTATGGATTTCATGGTGCTGAGGCGTTT
CGTAACAGTTATCTAACTGTACAACTTACCCCTGAAATGTTTATCGTTGAAATATCCTC
>M00285:128:000000000-BF978:1:1113:12004:19399_1:N:0:46
TACCATGCCTGCTCTCATCCTCACTCCTCCTGGTCCTCACCTTCCATCTCACCATGCTCAGCGTTCAACAGATCATCCTT
TGCAATTGCCACAACCTTCAGTGAGGTTGCACCACCAAACACGTCTTCCCCTCCCCTCACCTTACACCATTCCCTTTTTC
ATTCCTTGGAACAACCTTCCACGTCCACCAACTATTCCCATCCTCTGGCACTTTCCCATGCAGTGCCTATCTTTTTACTT
CTTTCC
>M00285:128:000000000-BF978:1:1113:15175:19399_1:N:0:46
ATTCTTCATTTTCAAATACCTTTTTGGTTTGAAAGTGCAGGAGAAGTATATTCACAGAAAAATGAAAGCTAGGTGGTTGT
GTTACCATATGTTCAACTGGGCCGTGTAAAACAGCACATAGAAGGTAACATTTTATAAGATGTTCTGCTAATAACCTTCC
CCAGCCAATCTAGCTGTAAAGTATTTCTGAGTTATCTT
>M00285:128:000000000-BF978:1:1113:15990:19400_1:N:0:46
CCAGGGGTGGGCTGCTGGGGCCCCCCAATCTGGAAAATCCTACCTGAACCCTAACTGGATGAGTCTTTTTGTGAAAGCTC
ACCTCAGGTTTGGCTGGTCCACTCTGTTCCTTCAAGTGTGGGCTGCTGGGCCCCTCCCTTCTGGAAGATTCTGTTAGTGT
TGCTAATGGCCCCATTTGCTGCTACCTCATGTTGCTTGCTTGCTTGGGTGGGG
>M00285:128:000000000-BF978:1:1113:11351:19401_1:N:0:46
TGCGTCAGCAGGCTGGACGACTCAGTGAACTCCTTCCCACAGTCGGAGCAGGTGAACAGCCTCTGGCGGGTGTGAACCCG
CTGGTGCCTTGTCAGTTTAGCCAACTCAGCGAACCCCTTCCCGCACTCGGGGCAGGCGAACGGCCTCTCGCCGGTGTGGA
CCCGCTGGTGGGTCAGCAGGTGAGACGACCAGTGGAACCCCTTCCC
>M00285:128:000000000-BF978:1:1113:11133:19401_1:N:0:46
CATAAATTAAATCCAGCTTTTCCAGTTATGTCTTGGTGCCTTTGTTGTTTCATCTCCTCCACTTAGAAACCCTTTTACCA
TCCTTCTTATTTCTTGTTCCAAATTATTTCTGGGAGGGTTGGTCACTTCATGTAAATCTCCTCCGTCTGGAAGAGCTTTG
GAAGGTGAAAGGGTGAATGGAAAGTATTG
>M00285:128:000000000-BF978:1:1113:15509:19402_1:N:0:46
GCTACCCTCTAGTCTTCTGGTACCTCAGCTGTGGCTAACAGTGATACAAATATCTCTGCCAGGGTACCAGCAATTTCTTC
CCCATCTTCCCACAATCTCCCAGGATATCCACAGTTCCCTCAAGGTTGCCTCGCAGGTCGATAGGGCAGTTAAGAAGGCT
TATGGGATGTTAGCTTTTATAAATCGTGGGATTGAGTTCAAGAGCAGAGAGGTGATGATGCTGCTTTACAAAACTCTAGT
>M00285:128:000000000-BF978:1:1113:23131:19402_1:N:0:46
TCGGTTCTAGTGAAGGGTCCTCGACCTGGTCTCTGGCCTTTGGTCTCGCCTGGATCAGAGGACTTTAACAATGGGAAGAG
ACTGGCAGATAGGCTGAGCTTGTTTGGCCTTGGAGTGAAGAAGGTTGAGCAGTGACTTGAGGTGTGTGATGCATAGACAG
CATAGATAGAATCTTTTC
>M00285:128:000000000-BF978:1:1113:14965:19403_1:N:0:46
GCTTCTTAGCCTCAGCATCATTCAGGCTGCTGCTGTTGATCCTTACCACATCTCACTGCTGATTTCAGGGGGTTGTACAA
ATACTATTCTCAAGGAGAGGACACTTCATTTACTTTTCCTTCAGCCCAGAAGGACAGTCAGAACGGGAATAAGTATTTGC
CTTCACTGCAGATTTCTCCAAAATGCAGACATTCATAGTGTGGAGACTTGTCCTTACAGAGACCTC
>M00285:128:000000000-BF978:1:1113:12772:19403_1:N:0:46
TCTCTGTCCCATCTGGTGCTTCCATCTATCATTCTCCTTCAGAAGGAGGTGACATCGACTGAGTCATTGAAGTTTCTTAT
GATGTATTTGCAGGGTCCTCATGCTGTACCCAGTTGCCCTCCTTGAATGGTGCTCTATACTTTGCCTATGATTCATTTTC
CCTTTTTCACTTCCATTTTTGATCCTGTTCCCCCCCATCAT
>M00285:128:000000000-BF978:1:1113:15331:19404_1:N:0:46
GTGTGTGTGCAAAATGGTTGTTATCTCTCCGACCATTATGGAATCATAGGGTGGTACAGCACAGAGACTGGCCCTTCGGC
CCACCAGGTCCATGCTGACCTTTTTGTCCATTGATGTAATCCCATTTACTTGCATTAGGACCCTCTCCATTATTGGTACT
TGTTTATTATTGTCACTTGTACCGAGGTCTTGCAT
>M00285:128:000000000-BF978:1:1113:19502:19406_1:N:0:46
GAAAACATTTGTATTGTATGTATTTCAGGGTGCTGAGTCGTTGGGAAACAGTTATTCGACTGTATCTCTTACCCCTGAAA
GGTTAGTCGCTGATATAGCAAAGGCTTTCCTATTTGACTAAAACAGCGTTTTATAAGCT
>M00285:128:000000000-BF978:1:1113:5809:19408_1:N:0:46
GGAAATCAGAAACTAAGCATTTGTTAAAACTGGGGAGTGGGGTGGTGGAGAGGGGGGGGAGAACCATCACTTAAACATTG
TTTAAACTTTTTTTGAATTGAGCTTCTTGAATTACCATGTACTTAAACATCTATTACTCTCCATTCAAAAGAATGGACTC
TATTCCTGTGCAAGATCCAACCAGGCGCAGGTTCTAGTGACACATTCCTAGTGTAAATTCTGGGGAAATTGCTGCAAGGA
ATCTGTTGCTGGAATCCATGAGAGATCTATTGTTCAAGCAAGCAGGGGAAT
>M00285:128:000000000-BF978:1:1113:15487:19410_1:N:0:46
ACAATGGACATAACATTATTATAGCAACACTCCTCCAGCTACTGAGGATGGTTGCTACTGAATAAGTGTTGTAATGCAAT
GGGGTTCAGAGAATGGCCTTGGAGGCAGGGAGTCAGAACAGACTCTTCAAAACAACGTCCACTGGAGGCATGTTCTTTGT
GTGTTGGGGGCCATGGAAACTAACCTGGGCTAAACGAAATGGGTCCTGGCAGGGTATAGCCAGGGAGGTCTCTGTAAGAT
GAGCACA
>M00285:128:000000000-BF978:1:1113:6792:19410_1:N:0:46
AAATTTCTTATTAGGCTTTAACAGCTTTTTTTAAGCTAAAACCATTGATTTGCAACTAACCACAAAACCCATGGAGTATC
AACAGGAAAACAGTTGTAGTGTATGTATTTCATGCTGCTGAGTCGTTTGATAACAGTTATTTAACTGTACATCTTACCCC
TGAATAGATAATCTTGATATATCACC
>M00285:128:000000000-BF978:1:1113:21595:19414_1:N:0:46
TCTCCCCATATCTGCGTGTGTTTCCTCCAGGTGCTCTGGGTTCCTCCCACATTCCAAAGATGTACAGATAAATTAACATG
GGTTTAAGTGGGCAGTGCAGACTTGGGCCGGAAGGGTCTGTTACCGTGCTGTAAATAAAATCTTATACAGTTTAAAAGTT
TCAATAGTTGCAAATGCTTCGACCATATCCTAAGTGAAATTTGGTATTAAGTTCCCTGAAGCTGCCAA
>M00285:128:000000000-BF978:1:1113:20984:19414_1:N:0:46
TACCAAAAAGACTCAACACCATGAACCACATACACTACAATTGCTTTCCAATAGTTACTCCATCGGTTTAGTGTAGAAAA
TGCCAAATCAGTGGATTTATCTTGCAAAACGCTGTTTTAGCCAAACATGAAATCTGTTGCTATATCAGCGATTAACTTTT
CTGGGGTAATAGGTAAAGTATAATTACTGTTATCCAACGACTCCGCACCATCAATTACTTACACTACAATTGTTT
>M00285:128:000000000-BF978:1:1113:3693:19415_1:N:0:46
CATCTACTCCCCAGCACCTTAAACCTATGTCCACTTGTGTCCACCATTTCAGCCCCGGGGAAATGTCTCTGACTATCTAC
ACGATCAATGCATCTCATCATCTTATGTACTCTATCATGTCTCCCCTCATCCTCCTTCTCTCCAAGGAGAAAAAGCCGAG
TTCCCACAACCTGCTCTCATCAGGCATGCTCCGCATTCCTGGCAG
>M00285:128:000000000-BF978:1:1113:24901:19418_1:N:0:46
CCTCTAGAAACAGGAAGTTAAGGAAACTTTTTTCATAAATCAAGATTCTCCTGGAGTGCTTGCATTTTGAATTCCAAACA
TATGAACTAAGAAATAATTCTGTCAACAATACTTCCCTTAAACAGGAGCA
>M00285:128:000000000-BF978:1:1113:9118:19419_1:N:0:46
GCAGCCATGTAACTGTTGAAAGGGTTGGGTCTAATTTGTACTCTACGTCCTTTAGACCAGCACTTCCTGACCAATAGGAA
GAGACTCACTCCATCTACCCTGTCAATCATATTGAAATTTTCAATCAAATTGCAAAAAATTCTGGTGGTTAAACCCTAGT
TTCCATTATATTAGAACCATAGAACAATACAGCACAAAACAGGACCTTCGGCCCACCAAGTTGTGCCATCCTTCAAACGT
CACACTATCTAACACT
>M00285:128:000000000-BF978:1:1113:21821:19420_1:N:0:46
CCAAGAATCACTCTGATCACTGCATTGGGAAGGATGGTGCTATGTAAAACTAACTTGTATCACAAGTACACACAGTAAGC
AGATTTTTGATCGATCAGTGTGGAACACTGATTTCATGGCAGTATGGCCAATTTGGGC
>M00285:128:000000000-BF978:1:1113:4701:19424_1:N:0:46
AGAGAGCTAGTACGGATGAGACTGGCCTCCTGCTACGCCGGTACCATTGCCGTTTACGCACAGCAAGATCCCACAAAAGG
CAGCGGGACGATGCCAAATTGGTCCAGATGGAAATGATGGCCAGGATATTGGGAGTGGGTGAGGGGGGCTGGGGGATGGA
AGAGAAGGGAGGGGGAAGAGAAGGGGGTGTCGGTGATGGCGGGTGCCCAGGGCGGGTGCTGGTTAACACGTATCTAACTT
TCTTCCAGATG
>M00285:128:000000000-BF978:1:1113:8691:19425_1:N:0:46
TGTGCAATCAGCAGTGAAATCTCCATTTCTGACTTTATGATGGAAGGAAGATTATTGATGAAGCAGCTGAAGATAACTGG
GTGAAGGACACTGCCCAGAGGAGGGAGCAGTTAACGTCAGTGAGAATTTGAGAACCTTTCCTTGACAGGTAATGGATGTG
AGGCACATCCATTGCCTGAAGAACTAGTTCACCACTCAGACTGCTGAATTTAGATCATTATTTCCCTTTCATAAGGATTT
TGATGAGTCATTTTGTTCTTTACTAAATGTTCTACTGACTCTTCTTTTTAATGGA
>M00285:128:000000000-BF978:1:1113:28021:19426_1:N:0:46
ACAGTTCTGCAGCAGAGGGAACTTTCTATGTACAATATCTAGGGTGAGTGTTTTTATGCATAGTGTTTTGAATAGCCTAA
TCTTAAATGCTTTTTGGCCAGCAGATGGCATGGGAATTACAGGATTATTTTCCACCAATCATGAATGTTTTTCATTTTCA
CTCAGGCAAAAATGCTTTGTTTAGATTTACAGCAGATATAATAAGTCTATT
>M00285:128:000000000-BF978:1:1113:12536:19426_1:N:0:46
GCGACCTGAACTGAACACAATACTCCATGTGGGGTCTGACCAGGGACCTATACAACTGAAGAAGTACCTCCCTACTCCGA
AATTTAATCCCTCGACCGATGAAGGACAATACACCATACGCCATCCTAACCGCAGAGTCAACCAGCGCAGCTGGCTTGAG
CGTCCTATGGACCCCAAGATCCCTCAGTACGGAAGAGCAAACGTCTGAACCCAAGTCACTCCGCGAAATATCGTATGCCG
TCACTCGCTTCACAAAAACAAATCTCGTATGCCGTCTTCTGCTAGAAAAAAAAAAAAAA
>M00285:128:000000000-BF978:1:1113:16119:19426_1:N:0:46
GTGGAAAGGATTGTGTTTTAGGAGAAATAGGAGTTTTAAGTTGAGGTTACTTTGCAAAATCATGTACTAAATTTATGTGG
GTAAAATTTTATCAGTAGTCAGCTTTATGTAAGGTGGCTCGTCTGGATCTTTCGTCAAGGTTTGTGTTCCCATTTCCAGA
GACCTGACTGCTAAATAAAGTTTGGCACAGTCTTTCAGATGAGATGCAAAGTGCCTTGTAGATAGGGATAAAGCCCATGT
TGTGAGGAACAGTACTTTATTGGCTTTTGGTACTCAATATTGAATTCAGC
>M00285:128:000000000-BF978:1:1113:19930:19427_1:N:0:46
GAGATGGCATCTGCTGTAGACCTGTTACAGCAGTAGGTGAATTGCAGTGGGTCGAGGGTTTCTGGGAGGCTGGAGCTTGT
GCGTGTCATGACCAGCCTCTTGAAGCACTTCATGATGGTGGATGTCAGAGCCACTGGTCAGCAGTCATTGAGGCACGTTA
CCTTGCTTTTCTTAGGTACCGGGATGATAGTGGTCTTCTTACATCTGGAGGGA
>M00285:128:000000000-BF978:1:1113:21777:19428_1:N:0:46
GCTGCCTGACCTGCTGTGTATTTCCAGCATTTTTCATTCTTACTTCGGATTTCCAGCAACTGCAGAATCTTATTTTTGGA
TCGCAGTTACAACCATTTGGTTTGCCTGGAAAAAGTCAGCATCTCTTTGCTGTCAGTCTGCTTGTCTGAATAAGATACCC
AATCAATAATCTTGCCTGACCCCTGGCTCAATATAGTTTGTGTTCTTTTAACTCTTATTTTGCTAGGTC
>M00285:128:000000000-BF978:1:1113:6691:19429_1:N:0:46
AGACCATGGCCATGTTCTAGATCCCCATTTGCACTTTGAACCCCAGCTCAGATTCTGGATTGATGTGATCCAGATGGTGG
ACATTCAGGGTTTCTGGACAACTGGATGCTAGCTTATTGCTGGTTTACTGTATTCAGTTATAAGATTAAAAAAGCTCCAC
ATCAATTTTATTCCTTCACATGCATTCCTTGAGCATACAGTTTGCTTTTGGTGTCCATCCCCCCAGTGTCCAGTGGTGGA
AGAGCCTTAAACTTTAGCCTTTTCCCCCCAAGAGCTTCAGTGTGTCCTCTAGCACTGG
>M00285:128:000000000-BF978:1:1113:18464:19430_1:N:0:46
CTATTCTGCACCTCCTTCCCTTTATTCCATGGTCCATTGCCCTCTGCTACCAGATTCCTCCCTCTTCAACCTTTTGCCTA
TCACTTCTCAGCTTCTTAATTTCCATCCCTCCCACCCTCCTACCTTCCCCCCCCACCTAGACTCACCTATCACCTGAACT
CACCCATCCCCTGCTAGCTTGTGCCCCTCCCCCTCCCCTGATCTTCTTATTCTGGCTTC
>M00285:128:000000000-BF978:1:1113:5604:19431_1:N:0:46
ACATTGCTTATAGATATTACCATTATGGTGCCACGCATGGTACCAACCCACACAACCCTAATCACTACAGATTAGCAACA
CTCTGACCACTTTGATAACTCTGCACTGAAATGGACTTTGTTTTTTTTTGTTCTAATTGTGTTCCTTCTTGTTAAACAAA
AAGGTAGAATTTATGTTCAGTTTGTTTTTCTTGAGAATGCTGCTTATATGATGCGATGTGCCTGTG
>M00285:128:000000000-BF978:1:1113:6067:19434_1:N:0:46
GAAGGATGTGCTGATGTTGGAGAGGGTTCAGAAGAGATTCACGAGGATAATTCCTGGAATGAAAGGGCTTACATATGATG
AGTGTCTGTTGGCACTTGGACTGTACTCACTGGAGTACAGAAGAATGAGAGAGGACCTCATAGAAACATTTAAAATGTTG
AAAGGACTGGACAGAGTAGATGTGGCCAAACTGTTTCCCTTGGTGGGTGGGTCCAGGACCAGAGGGCACAGACTTAGAAT
TAGAGGGTACAGTGTTAAAACAAATGAGGAGAAATATCTTTAGCCAGAGGGTAGTGAATT
>M00285:128:000000000-BF978:1:1113:3977:19434_1:N:0:46
AAAACTGAAATGATTACCGAGAAGACTCAGACTGTCCCTCAGGGGCGAGGTGAACACAAGTCATAGAACATGCTATTATC
CGAATTATTGATACAACGGATTTATTAAATATGCCTTGTGTAAAAAATAAACAATACAATCTGTACTGTTACTTAACGTC
AAATGAAAGCCGAGTTTATTGTAACGTGCACAAGTCCATGTGTGCACAGGTGCAATGATAAGCTTTCTGGCCGCAACTCA
CAGCCACACAGCACTGTATAAACAGAAGAATTTAATTTGGAGACTGAAGGCCA
>M00285:128:000000000-BF978:1:1113:24060:19436_1:N:0:46
CAAACGACTCAGCAGCATGAAATACAGACACTACAATTGTTTTTCAATAGTTACACCACAGAATTTGTGTAGAAAGTGAA
AAATCAAAGGATTTAGCTTAGAAAACGCTGTTTTAGCCATATAAGTAATTTGTTTCTATATTAGATATTAACTTTTCAGG
GCTAAGTGTTACAGTTAAATAACTGTTACCAAACGACTCAGCAGCATGAAAT
>M00285:128:000000000-BF978:1:1113:3580:19440_1:N:0:46
AACACAGATGAGAGTAGATTTAGGACCAATAGAAAACAACGCTGGAGAAATTGTAATGAGAGACAAGGAGATGCCAGAGG
AACTGAATGAGTATTTTGCATCAGTCTTCCCTGAGGAAGACATCAGCAGTGTACCAGACACTCAATGGTGTCAGAGGAGA
GACGTGTGTGCAGTCACAATTACAACAGAGAAGGTACTTAGGAAGCTGAATGGTCTAAGTAAGGGTAGATAAATCTTTTG
GTCCAGATGGAATGCACCCTCGTGTTCTGAAGGAAGTAGCTGTAGAGATTGAGGAGGCTT
>M00285:128:000000000-BF978:1:1113:26249:19442_1:N:0:46
AGTACTGTGTCCAGTTCTTGTCGCCTCATTATAGGAAGGATATTGAAGCTTAAGAGAGGGTGTAGAGGAGATTTACCAGG
ATTCTGCATGGATTGGAGAGCATGTCTTATGAGGAAAGGCTGAGTGAGCTCAGTATTTTCTCTTTGGAAAGAAAGAGGCT
GAAATGTGCCTTGATAGGGGTGTACAAGATGATGAGAGGCATAAATGGAGTGGACAGTCAGACTTTTTCC
>M00285:128:000000000-BF978:1:1113:20132:19444_1:N:0:46
AATTTATCCCTGCCGAGACTTTCAACTTTACTGGCCTGAAAAATAGCAGTTCTGAGTTACTCCTGGAAAAAGATACACAT
CTTTACCAATCACAATTCTTCTGAAACTGTGCCATTCAATGGGC
>M00285:128:000000000-BF978:1:1113:25163:19444_1:N:0:46
GATCTACACTCTTTCCCTACACGACGCTCTTCCGATCCGATCTCCAGTCTTCCCCTATACGCTCCAATCCCAAACAGAAC
GGAAGAGCGCCGTGTACGGCAAGAGTGAAAAAACGAATATATCTACCATTCCTAAACATAGATAAGCAAATAAACAAAAA
AGGCAACATTATCACGTAGGATCGAACTAACTAACCTCACCGTGAAAGAACAAAACATAATGATCCAGAGAGTACCCATA
CGAACAGCAGTTATCCCAGATCAATGAGTCACCAGCCATTCTCTACAGCAAACTACTAC
>M00285:128:000000000-BF978:1:1113:15067:19445_1:N:0:46
CAGCTGAGGCGGAGAGAGACATTCCCTCCCAAGGGAGGAACCCCACCATGGGGCAGTGTACTACCCGGCCCAGTGGAAGT
GCAGGAGGTCCACACACGGGGGATGAGACGGTGTGCGGACCTGCTGATACTTCAGGGGCAGGGCAGCAGAAATTCTCCGC
ACTGAGGAC
>M00285:128:000000000-BF978:1:1113:11406:19445_1:N:0:46
TCCAAGTCCACGCCGCCCAATTTATTTAACCCCCGCCAGATTAACCTACCCGTACGTCTTTCCTAATGTGGGAGGAAACC
GGAGCACCCGGAGGAAACCCACGCAGACACGGGAGAACGTACAAACTCCTTACAGTCGGCGACCGGGATCGAACCCCGAT
CGCCGGCGCTGTAACAGCGTCGCGCTAACCGCTACGCTATCGTGCCGCCCTGA
>M00285:128:000000000-BF978:1:1113:4200:19445_1:N:0:46
CTTTAAATTTCACAGATTGCACTAGTTCTTTCTCGCTTCTTCCCTCTCTACCTCTAATACATCCAGTGAACCCTACAGTG
TAAACTCTAACTTAATTTATTCTTTATTTATTTATTATTTAAGTACTGTGCCTATTGTCTGACACGGGAGTGCCAATGAA
ATCTCATTGTTACGTTGTCTCAACGGCTCCATTACAATAAAGCAATCTTGAATCTTGAATAACAGAATGCAGAATATAGT
GGTGCCGTGCAGGCGGACAATAAGGTGCAAGTGCCTTGGTGAGCTAGACTGAG
>M00285:128:000000000-BF978:1:1113:17372:19446_1:N:0:46
TTTTTTTGTAAGTCCATTTGTTTGCAGTTGAGAGAGTGCAGTGTTTCTACTCAGTGAACCAGTTTGCGTGGCTGCTGTGT
AACTCTGGTATGCAGCTGCTATGTCAAAGCACAGGATGGCTTTTCAGGAATGCAGCAGAAGGTGATTGAACCCCTTAGGG
AGAGATGTTAAGTGCACAAACAGCAATGAATTGTGGTGGACTTTGTGACCAACAGCAGAACAGTTGCTTTAGTGCTCCTT
GGGAACAGCGGTGGTCTGGCTGTTCCGGTGCCTTGAGCTCCTGGATAAATATGTGGTAGT
>M00285:128:000000000-BF978:1:1113:10042:19446_1:N:0:46
NNNNNNNNNNNNNNNNNNNNNNNNNNNNNNNNNNN
>M00285:128:000000000-BF978:1:1113:12387:19447_1:N:0:46
TTTGGCTAAAACAGCGTTTTCAAAGCAGTATGAATTGATTTGCCAATATGTACACTAAACCTAAGCTGAAAGTTGATGAA
AACAATTGTATTCTATGTTTTGCATGGCGCTGAGTCGATTGGTAACATGAATGTGATTGTCTTTCATCACCGTGAAAAGT
TAACTGCTAATATGTCAGAAGTATGTCCATTTGGTTAAAATATCGTTTTCAAAGCAGTATGAATTGATTTGCCCATTT
>M00285:128:000000000-BF978:1:1113:10780:19450_1:N:0:46
ACCATTTGCCATTTGTGCTTCCTGCATGTGATGATGTCATTAGTGTGTATAGCTGGTATAATTATTTAACAATAGAAATC
AGACCTTTGCAATTAACTGGCAATAAAATAGGAAATGCACCAATCTCAAAGTAATGAACTGTGC
>M00285:128:000000000-BF978:1:1113:19768:19450_1:N:0:46
AAGAGATTGTTAGATAAGCACATGTAAGAATGTGGAATAGTAGGATATGAGGGTGGAAAGAGTTAGTTTGGTAGATGTTT
GTAGGATGGCACAGCTTGATGGGCCGAAGGGCCTGTTCTGTGCTGTATTGTTCTATTGTTCTATCTGCTTGCCTTCTTGA
GGATGTATGTTCCTAAGGCACTACTTTGACTTGTTTAACTGGTCTTATCAGATTGTTGCTTATGGGAGCTTCCTGTGCTA
CCTGTTGTCCTACAATAGTAATTA
>M00285:128:000000000-BF978:1:1113:9119:19452_1:N:0:46
TAACAGTTATTTAACTGCACCTCTTACCCCTGAAAACGTAATTGCTGATATAGAAACAGATAACTGTAGGAGCTTACAAG
GGGATATTGATAGGATGCAGAACTGGGCTGACAAGTGGCAGCTGGAGTTTAATCCGTGGAAGTGTGTGTTGGTGTACTTT
GTGAGGACAAACTCCAGGACAGAGTATAAGGTAACTGGCAAGGTTCTTGGCAGTGTGGAGGAGCAGAGTGATCTGGGGGT
TCATA
>M00285:128:000000000-BF978:1:1113:14866:19454_1:N:0:46
GGCCCTACAACAACGGACATTCCACATCACTTGAAGACTGCTTACCTGGTAACCAACCAGGACTGGTTGCAGGAGTCCAA
ACAGATATGATCTATTCTAACAATGTACTGGTTATGTTTCCTTGTTTCAGTGGGTAATTCTTCTGTGGGAGATATTTGAA
ATTGTTTACTTATTCAATATTGCACTCGGGTAAATCT
>M00285:128:000000000-BF978:1:1113:17661:19454_1:N:0:46
GGTGTCACATGGGAAAGTGTTTACAGAGTGCGGTCCCCTACCACGCATGTGCAGAATCAAATCCCCATCTGCACGTGCAC
GTGAGCACACTTGCGTGTGCTGGTACACTTGCGCAAGTGTGTGTAGATCAGTTTGTTAAGCTTATACTAAACATCATGCT
GAGTGATCTGACAAATTGATCAGGCAGGTTGTACTCTGTATTCATAAAATGTTGATGTGATGGAAATGGTCAATTCTTTA
ATTTTCATTGCCATGGTAACTGCATGAATTAGCCTCATCTGTTGGAGCATCTGACTGTAT
>M00285:128:000000000-BF978:1:1113:8831:19457_1:N:0:46
TCAGAGTTGATGAGCTGGAGTCGCAGCTGCAGACACTGCGCAGCATACGGGAGGGAGAGAGCTACGTAGATACGGTTCAT
CAGGAGACAGTCACCCCCCTTAGAGCAGGTTCTTCTGTAGCTCAGGTATCAGACAGAATGGTGACTGTCAGGGGAGGGAG
A
>M00285:128:000000000-BF978:1:1113:27248:19458_1:N:0:46
CCTTTGAAGGGTTGGATATATGACTGAGCAGAATGAAATGCGGAGATGAGAGAGTGTCACAAGACTGGATAAGTTGTAAA
TGTAGACGCTATTCAGATGGTCCATTCAATAAGTCTCATTCCCAGATATTTTGTTTTCATTGCAGAAGCCAATGTTTATT
TTGTAAATGTTAAATGTTTATAAAATTGCTATACCAGATCGGAAGAGCAACGTCTGAACTCCAGTCACTCCGCGAAATCT
CGTATGCCGTCTTCTGCTTGAAAAAAAAAACACACTGAGACAAAGATACGAATGACAAA
>M00285:128:000000000-BF978:1:1113:14385:19466_1:N:0:46
ACAGGTAGATAGATAGATACTTATATGTTAGTCACATGTACATCGAAACACACAGTGAAATGCATCTCTTTGCGTTACTG
AGAATGTGCTGGGGGCAGCCCGCAAGTGTTGCCTCTCTTCCAGCACCGACATAGCACGCCCACAGCTCCTAACCCGTACG
TCTTTGGAATGTGGGGGGAAACCGGAGCACCCGGAGGAAACCCACACAGACACAGAGAGAACGTACAAACTCCTTACAGA
CAGCGGCCGGAATTGAACCCGGGTCACTGGCGCTGTAATAACGTTATGCTAACCGCTCC
>M00285:128:000000000-BF978:1:1113:5805:19471_1:N:0:46
GAAACACACGGTGAAATACACCTTTTGAGTAGAGTGTTCTGGGGGCAGCCCGCAAGTGTCGCCACACTTCCAGCGCCAAC
ATAGCATGCTCACAACTTCCTAATCCATACGTCTTTGGAATATGGGAGGAAACCGGAGCACTTGAGGAAACCCACACAGA
CATGGGGAAAACATACAAACTCCTTACAGACAGTGGCCAGAATTG
>M00285:128:000000000-BF978:1:1113:26378:19471_1:N:0:46
GATCTACACTCTTTCCCTACACGACGCTCTTCCGATCTCGACTACACGTATTCCCTCCTCGGCTCGCTTCAGAACAAGAT
CACACTCATTTCCTCTACGGCTTCCGTCTCAACGAAGTCATCAGACGTAACTTGGGTACGCGAACTAAGACTGATGTCAC
TGAGCCTACTCCAATGACGAAAAAAGAGCAACGACGTGAGCGGCGAGACGACTCTGCTCATCGCCAAGATCGCGGCGAAA
AGAACAATGAAACCACTCAAGAAAAGGACTAAGGCGACCACCCAGTGCACGTTATATC
>M00285:128:000000000-BF978:1:1113:18103:19471_1:N:0:46
GTTTTGGTTGTCACACCACAAGAAGGTTGTGGTAGCAACAAAGAAAGTGCAGAAGGGATTCACCAGGATATTGGTTTGTA
GATATGAGGAGAGATTTGACAAAATGGGATTATTCTCACTGGGACGTAGGAGGCTGAGGGGTGACCTTATAGAGGTTTAT
AAAATTGTGAGAGGCATAGAATATATAGACGGTCAGAATCTGTATC
>M00285:128:000000000-BF978:1:1113:18354:19472_1:N:0:46
CTTTTGGCTCAAGAAATGTCAAACTAAAATTTGAGTTATGTCATCCGTGATGAAAGCCTAAAATTATTCTGGGTAAGGAA
GGAGATTAATTCAACTTGTATAAAAATGATCATCAAAACTATC
>M00285:128:000000000-BF978:1:1113:24906:19473_1:N:0:46
TTAAACCAATCCCATCTGCCTGCACCAAGTCTGTAACCCTCCATCCCCTGTCTGTTTATGTGTCTGTCTAAATGCTTCTT
CACCGAGATTGTTTCTGTTGTAGATTTGTTGGTTGCTACCATGGTTTGCTTGCTGTTGTGGAGCAAACACAAGATGGAGA
CAAATTCTGTGGCAGCCAAGTATGAGGAGAGTGATCCACAGTCCCTCCCGATGGATGAAGTGAAAGGCTTCCGTGAGGCC
CAAAAAATTCCATGCACGGCGGTTAGTGGTTTTCCCTAAATTTTCCTTGGAGTTCATTC
>M00285:128:000000000-BF978:1:1113:21378:19474_1:N:0:46
CTAGAAGCTCTAATACATGCAAATGAGTCAGCTATAACTGCAGTGGAGCATTAACACCTCTTTATGTCAACAGCCACTGA
CACTCCCACAGTCCCTCCTAACCTGGTTGCACACATCAGTTGCACGTTATTGCTTGACTAGATTCAGGGTGCTCCATTAG
GGTCAATGCTACGTATGGTGTGGGATGTGGAATCTGGGGGAAAAGGATGATGGCAGCCAGGGTTAGAGAAGG
>M00285:128:000000000-BF978:1:1113:25372:19474_1:N:0:46
AGTAGTGAATCTGTGGAATTCTCTGCCCAGGGAAGCAGTAGAGGCTACTCATTAAATATATTTAAGACACAATTAGATAG
AGTTTTGCATAGAAGGGGAATTAAGGGTTATGGGGGAAAGGCAGGCAGGTGGAGCTGAGTCCACGGCCAGATCAGCCATG
ATCTCATTGAATGGCGGAGCAGGATCAACGGGCTAGATGGCCAACTCCTCATCTTCCTATTTTGTTATGTTCTAATTCTG
GGCTACATTACTGAATGTCAAAAAAACAACAGATACTGCAAATGTG
>M00285:128:000000000-BF978:1:1113:10205:19476_1:N:0:46
ATGATGTGTGGTGCAAGAGGCCATCAATAACTTGCGTCTTAAAAATAATGGAGCACTCCACAGTGCTTCACAGGCACCTT
ATTAGGTAACTCTTATATAGCAATTTGCAAGGCATGTTCCATCATTTGTAACCAAGAGACCAGGGACCAAGCTATTGTTG
GATTCAACT
>M00285:128:000000000-BF978:1:1113:13770:19478_1:N:0:46
GATCTACACTCTTTCCCTACACGACGCTCTTCCGATCTGAACTACACTCTTTCCCTACACGACGCTCTTCCGATCTGAAC
TACACTCTTTCCCTACACGGCTCCCTTCCAATCATATCTCCACACTTATCCCACACCAAGCCCAAACCAAAGAACCACAC
AGCAAGTGCGGCTAGCAGCGCATCTGCAGCGCAATCAGAAGAAGAATGTGTAAGAGCGATTAGAGTGGCTAATGTGATAT
CATTGAGAGAGGCTATATGCAAAAACATAACGAGTGACACATCTTATAGGCACGCTGG
>M00285:128:000000000-BF978:1:1113:14842:19479_1:N:0:46
CCACCTGCCATCGGCATGTCCTGTAATGCCCTTCTGCCCAAACTATTAAGCCTTATAACTTTGTAACAACAAGGTCTTTT
CTTGCAGATGACGTATTGTGCTCAGGTGCCATGTTTTAACATTAGTGCAACTGGCAACCATGGAGATGCCCTATTCACCC
AAGAGAAGCCAGCCTCGTGAATGCACCTCAAGGCTGCGTGT
>M00285:128:000000000-BF978:1:1113:17786:19479_1:N:0:46
GCTGTAAAGGGCAGTAGCAATAATCAGTAGGCATTTACCCAAAGGCCAAGATACTTCTTGAGCTTTGGAGTCAATGCTGG
TAATTCTCAGGATCTCACCTCCTGCACAGACACCCCTGCCAATACCCATGAATGTTGAAGGAAGAACTGAGGATGTTGGC
AAAATGATAGGAATCATTCTGTTTGCATGACTACATCAGGCTTTTGTTTGATGTCTTACTTGAACAGCTCACCTAACTCT
GACACCTGTTCCATTTTAGGGTTGATTGGGATGGATTTATCATGTCCAAATTTGATGCCT
>M00285:128:000000000-BF978:1:1113:11300:19479_1:N:0:46
CCAGCATCTTTTGTGTTGCTCCAGAGTCCAGCATTTGCATCCTCTTGTGTCTCCATTGAAATGTTGCTGGTGAGTTTATG
ATTCAAACCATTACAGTCTATGTGGTGAGTGTTCGCACATAGTCATACCACTTGGAGTATTCCAGAAACTTCGCCCAATG
GTGAACAAGTAATGTCTATACATGTCCAGTTTTAAGTGTGTGCAACTCAGAGTGC
>M00285:128:000000000-BF978:1:1113:7120:19481_1:N:0:46
GACTCATCCTGGATACTTTAGAAGATCTTGGAGCCTTTCATCCTGTGGGCAAGCTGTCACGTCTCAGTTGAGCCAGTGCC
CACACTCTCCATGGCTCCATACTTCAGCTGACACTGCAGACCCAGGAGGCTGATTCCCCTCAGCGTGTCCTCGCTGTTCC
CAAACTGCTCATTGCTCTCAGATTACCAGCCCCAAACTGGCTTAATGAAATTAGAAATCCATTCTCTGAACCCTCTGCAA
GGCAGCCATCCCCCTTGGAATCCAAGGGTTCCTTGAATTGTTCCATTCACTGTGTGAGAC
>M00285:128:000000000-BF978:1:1113:23080:19481_1:N:0:46
CAATATTAGCTTTAAGCTCAATCCTAGTTCTGACTTGAGTGTAACACTTATGTAAAATTCTGTCATATTGTCATTACTTT
CCCCTGAGGATCCTTTACCGTGGGGATAAAGGACTAAGGTCGTTAAGAAGGATATGTGTACTCTCTGATTCTATGATGTA
TTGCTCCATGAAAAGGTCCCATCTGCATCCCATGAAATCGTCATCCCATCTGCTTTTGACAACTTGATACGTGTGGTCTG
TATGAAATGAACATGACACCATCATGTTCCTCCACCACCCAACCCCTGGCACATTATTAT
>M00285:128:000000000-BF978:1:1113:27856:19482_1:N:0:46
TCTTGTATGTTTTATTTTTTTACAATGAAGAATAAATTGACTTAGTAAAGAATTTTTATACAATATTTCAGTTTCTAATA
TGCTCCTTTTTTTAAGCATCTGTTGTTTGGGATATGGGCATTATTGACGAGCAGCGTTTATTGCCCTACCCTGATTGTGT
TTGTAAAGACAGCAGTAGCCAAACTTGAACAGCTGCAGTCCTTCTGGCAAATATGCTGTTTGGGAGGGACTTCCTGGATT
TAGACTTGGTGACAAAATATATCCATATATATATGAACTGTGGCTTGGAGATTGTGTGTT
>M00285:128:000000000-BF978:1:1113:27403:19483_1:N:0:46
AACTTTAAAATTGCGAGGGGAACAATGGGTTAAGTTGTTGGACTATGTTCAAAAATTTGAAAACCAACGGGAAAAATTTT
CCAAGTTGGAACATCTTGTAAAACATATCTGCTCAAGGTCTACAGGTGTGGCCAATGCTGTTGACGCTAAAATAGTGATC
GTTGTGTCTGGTGAAGGTCAGTTTGTATCAGTGAAACTAGAAAACAAAACTGAATTG
>M00285:128:000000000-BF978:1:1113:5665:19484_1:N:0:46
NNNNNNNNNNNNNNNNNNNNNNNNNNNNNNNNNNN
>M00285:128:000000000-BF978:1:1113:28194:19485_1:N:0:46
GCTAAATTTGCTAATGACACACGATAGGTGGGAAATTAATTTGTGAAGAGGACATAAGAAAGCTACAAAGGATTATCAAT
AGGTTAGGTGAGTGGGCAAAGACTTAAAAAATGGAATATAATGTGAGAAATTGTAAAAT
>M00285:128:000000000-BF978:1:1113:19161:19486_1:N:0:46
GACTTGCCTGAGGAGGTCTGAACTCGCTCTGTCTCCAACCCCCCGCTCAACGCCGGATTTGGTCGCCTCATCGTAGGTAA
GATTGAGAACAGTCAAGTGATTTAACTTTGTAATTTGCAGGTTTAAGGTTAGTTTTCAAAAATTAACATCTATTTGGACA
TCCTTAAGAGCCTGTCTGGATGCGGAGGTGCAGGGCTAGAGGTATCCCGCCGGCCAGATCTGCCTCCTCCTGGCGGGAGC
CCCAGCGGCTGTGCAGGGTGGGGCCGGGCGGGGGGAGACCATGG
>M00285:128:000000000-BF978:1:1113:5370:19486_1:N:0:46
AGCACTGAAGCTTGATTTTTGATTACTACGCCACGGTCCGTTTACAACTACGCTATAATGTGTTACCTCGCGATCATTAA
GTGGTAATGTGGTGTTCATAATCGGATCTTGGGTATTCGCTTCCAGTATGCGAACGGTGGTGGTTCGTATACTTGAAGTG
GATCTTTTGGAAATAGCGGGGGTTCATACCACCGCAGTACGGCAATTTACCGGTGTCATATATGAGAGAAATTGTATTAC
TAC
>M00285:128:000000000-BF978:1:1113:27185:19488_1:N:0:46
TTAAAAATTAAATAGCATTGATGTGTCAAATGCAGAACTCTCAAACAATGGTTAAGTATGTTTTGCAATTACCACATAAT
GTGATTTGGCAATTAGATACCTATCTTCTGCTTGCTTTTTCAGATCAATATGCTTCTTCAATTCTGCTTATAGATCACAC
TTCTATACTT
>M00285:128:000000000-BF978:1:1113:11385:19489_1:N:0:46
TACAAATGAGAGCTTGGGATGGCGATTGCCAGCAGAGTGCAGGCGCTCTGTTAATCGGTAGCCTAGTCTGCAGTTTGTCT
CCCATTGGAAGAAGCCACATCGGGACCACCAAGTACAGTGCACTAGACTGGAAGAAGTGCAATTGTATCAATGGAAAAAA
CAGCTTAGGTACTTGGACGGTAAGAAGGAAGGAATTGAAAGATCAGAGGATGTATCTCTTGTGGTTGATTTTCTTTATAA
ACTTTGGTTATTTACAGTGTCAGCCAGAAGTTATAGCTGGTCTAGTTTTAGTCAGG
>M00285:128:000000000-BF978:1:1113:10465:19490_1:N:0:46
CTTAATGGAATGTTTTCTGCACTGAGAGAATTTTAGAAGTTTATAGTTGTTTATGATTTGCACATCTGTGAAGTTCCCTT
AAAGCTCTGGGTTGGAAACCATACAATACTAGAGATTTTTCTCCATTTATCACAATTAATTTTTTCATTACTGTTAGTCC
ATTTCTGGCACAAGTCTTGAATATTTCTTTCAATGCACATACTGATTTTTTTTAAAAATTTTATTTACAGCGTGGTTCAT
CAGTACCATGTAAATGTACCTGTTTGATAGCTGGATTGAGATAGCTTGTCT
>M00285:128:000000000-BF978:1:1113:23063:19490_1:N:0:46
ACCTACACACTGCCCGGTCCCCACTGAACCCACACCCTGCCGGGTCCCCACTGAACCTACACCCTGCCCGGTCCCCACTG
AACCTACACACTGCCCGCCCCTACTGAACCTACACCCCGCCCGCTCCCCACTGAACCTACACCCTGCCCGCTCCCCACTG
AACCTACACCATGCCCGCTCCCCACTGAACCTCGCAGCTCGCACGCGCACACGTTTGAACTCGAGTCACTCCGCGAAATC
TAGTATGCCGACGTGTGCTCGGAAAATAAAAAATGCACCTAACACTTGGATAACTACAAT
>M00285:128:000000000-BF978:1:1113:12517:19492_1:N:0:46
AATTACAGAGAATGGTATTAATGACTTAATAACCTTGGTCTTGTGGCAAATTTGGTTGGAGTGATTCCATCAGTGTTTGT
CATAATTAGCATGCTGCATTTTTACTTGCCCTATTCACCATCCACTTAAAAACAGCAAGAACTTTTCAATTGAAGACAAT
TAAGATGCTCTCATTCATCTTACAATCAGTATTCATCAATAGTACCAAACAGATTAAATGAAAGATTATGCAACATGTTC
CTTGCGAC
>M00285:128:000000000-BF978:1:1113:9567:19493_1:N:0:46
GCCCAACTCATCCTTTTTTCAAGAAAGGCAGCAAGGAAAAGCCTGGGAGCCCAACATCGGTGGCACTGGAAAAAAATTCT
GAGGGAGACTATTAATGATCACTTGGGAAGGCAGGCACTGATCAGAGACTTTGTCAACCACAGATCCTGTCTGACAAATT
TGATTGAACTCTTTGAAGACGTAGCAATGTATGTCAATGAGGGGAGGGCTGTAGATGTAACGTACATGGACTTTGGTAAA
GCTTTTGAGAAGGTCCGACATGGGAGATTGTTTCAAAATTTAGGGACCATGGTATCAAGG
>M00285:128:000000000-BF978:1:1113:17359:19494_1:N:0:46
GAGGCTGTGGCAGAAGATGGATCCATCCATGGAGGAAAACCAGGCACAAGTGCATAAAAGTCAGGGCATAGGGAGAGGAT
GGACAGCGGTCAACGTTGCATACGCGATCTGCTGCAGAGGTTTCACAAGGAATTTGGTGGGCCAGGCTGCTGATGGGTTT
ATGCAACAAACGCTGATTGAGGAGAGAACTTTGTCAGAAAGCCTGCCCACAATGCCAAAGAGTATGGAATAG
>M00285:128:000000000-BF978:1:1113:9168:19494_1:N:0:46
ATGATGTTCCTAACTATTCTGTATGGATCTATTTGCTAGGTCTTCGACCGTTTTCCTCCAAGTACATCTTAATATTTTCC
ATCCCACTATACGCACCCACGATATCCTTCCCGAAATCTAAGTTTACCCACCAATTCTCCTAGAATAAATCTGATCAAGT
TCCACCTGCATTCTTTTAGATCCACATTTTCTCCTTATACTCTTTAGAACAAAGCACTATCACGCCACTTTTAAGCTAGC
TACACATTCTATAACGACCGTAACTAAATCCAATAAATATCTTTAGTAAACAGTATCCCC
>M00285:128:000000000-BF978:1:1113:27321:19494_1:N:0:46
CCGTGAAAATCTTAAACAAGGACTCTAAATTTCACAGATTGCACTAGTTCTTTCTCGCTTCTTCTCTCTCTCCCTCTAAT
ACATCAAGTAAACCCTACAGTGTAAACTCTAACTTAAATATTGAATAAATAAAGAATAAATTAAGTATTGTGCCTATTGT
CTGACATGGGAGTACCACTGAAATCTCGTTGTTCTGTTGTCTCAACGGCTCAATGAGAATAAAGCAATTATGAATATTGA
ATCTTTATCAGCGTGTGGAGGACCTTGTACCAACAAGGACAATCCGGGTGTTCCCAAAC
>M00285:128:000000000-BF978:1:1113:9987:19495_1:N:0:46
TTTACTCTGCTATCAGAAATTTCTTCTGTGGGAGAAAGATACCGGCTTTCCACTCTGTCCGTGACTCTCTTTCTTTCTCA
ATCTTTTTTTATTAATAACAAATCAATACAGGTTAAAATATATAACAATAATGTTGACCCATGTATTATAGAAATATCAA
GTAACAATCGTAGGTAATCATATAAAAGAGCAATACAGTAAAAT
>M00285:128:000000000-BF978:1:1113:26123:19496_1:N:0:46
CCCCGTGAGGTGGTGCCACACTGTGATTCTGTTGTGTCTTGGGATCTTGCTGTGCATAAATGGAAGGCTGACTTCTGATG
CAGGTTTTCACCAGAAAGGTCGACAGTTCCTCTCCCACCTCCACCACCACCCCCCCCCCCCCCCCCCCAGACAACCACTT
CCCCCCCCCGCGCTCCCCACCCCCCCTGTTGCCTGCTCCTCGTTCGACTGCCCTCGGTGATGTGCTCTGTGGCCACTGCC
CGCTGCACGTGCGCGGGCGAGGCGGCCGTGGGCGTTACTAGTGAAGAGAAGGAGAGTGCG
>M00285:128:000000000-BF978:1:1113:14227:19502_1:N:0:46
GCACAGATAATTTAGTTCGACCTTATCAGTCCTGGTATTCTTAAAATCAAAGAAAATGATTGTTCCTGCTTGTGCCTAGG
AGCTCAGCCATCCATTGTCGAGGAGATGGCCTGAGTTAGTGACATGCACTCTGCTTTGACATTCCATAAACT
>M00285:128:000000000-BF978:1:1113:10425:19502_1:N:0:46
AAGATTGCTGAAGGATACAGCCAGATATTAGATCAGTTGTAGATATGGGCAGACAAGTGGCAGATGGAGTTTAATCCGGC
CAAACGTGAGGTGTTGCAATTTGGGAGATCAAATGTAAATAGACAATACACAGTTAATGGCAGGACCCTTAACAGTGTCG
ATGTACAGAGAGGTCTTGTGGTCCAAGTCTGTAGCTCCTGGAAAGTAGCAGCACAGATTTATAGGGTGGTGAAGAAGGCG
TGAGACATTCTTGCCTTTATTGGTCAAGAGTCAGAAAGTGATGTGGCAGCTTTATAAAGC
>M00285:128:000000000-BF978:1:1113:12839:19502_1:N:0:46
GAGCGAGACTAGGATTGCCTAAGTGAAGCCAATCAGAGGTGCTCCTTTTATCCCCCCCATCCATCCCCCCCTCCCCACAT
CCCTCGCCCTCCCTCCACCCATCTTTTCCACCCCCCCACCTCTCCCCACCCCCCCCCCCCCCAACCCACCCCCTCCCCCC
CCCCTCACCCCCCCCCCCATCCCCCACCCCCCCCCCTCGATCCCCCCACCCCCCCCCCCCCCCCCCCCCCCCCCCCACAC
CCCCGCATTCCCCCCCTCTCTTCCCCCCCCTTCACAACCCGCGCGTGACCTACTGCAATC
>M00285:128:000000000-BF978:1:1113:21064:19504_1:N:0:46
AAATAAACCTTAAAAAGTTAGGGAACCTTGTGTCTAACGAGGTGGAGAAACTAAGGATATCACTATTAGTAGGGAAATGG
TTTTAGAGAAATTAATAGGATTAGAGGCCAGTAAATCCCCGGGGCCTAATAATCTGCATCCCAGAAAGTGGCCTTAAAAA
TAGTGGACACATTGGTGGATATTCTCCTGTGTTCTTTGGACTCCAGGTCAGTTCCTGTGGACTGGAGGGTAGCTAATGCA
>M00285:128:000000000-BF978:1:1113:9778:19504_1:N:0:46
ACAGGCTTCCCAATCTGGACGAAAAAATGCATAACATTCAAGGTATTCACTTCACTTATGTATTTGGATTTTCTGAACAA
AACCGATTAATTCATCACAGCCTGTCTTTCACAAATCAGCAATGACTGTCCTCATCCTCTGGTGCCTAACTGATTGTTGA
AGGTAGGCTGCCTACTGCTGTTGATGAGAAAAGATCACGAGGAATAGTGTACCTGCATACTTTCATAT
>M00285:128:000000000-BF978:1:1113:22928:19505_1:N:0:46
AATGGATTTAGCTTTAGAAACGCTGTTTTGGCCAAATAAGCAATTCTTTACTATATCATTATTAACTTTTTAGTCTTAAG
AGATACAGTCGAATAACGGTTACCAAACGACTCAGCACCATGGAATACTTAAGCTAGAATTGTTTTACAATAGTTACGAC
GTGGATCTAGTGTAGAAAATGGTAAATCAATGGATTTAGCTTTAAAAACGCGATTT
>M00285:128:000000000-BF978:1:1113:7614:19505_1:N:0:46
TGCTATAACAGCGACTACCTTTTCACGGTAAGGGATACTGTCAAATAACTGCTACCAAACGACTCAGCACCCTGAAATAC
ATACAATAGAAATGTTTTTCAACAGTTACTGCATGCGTTTTGAGTTGAAAGTGGCAAATCAATAGTTTTAGCTTTTAAAA
CGTTGTTTTAGCCAAATAGGAAAGCCTTTGCTATATCAGCGACTAACCTTTCAGGGGTAAGAGATACAGTCGAATTACTG
TTTCCCAACGACTCAGCACCCTGAAATACATACAATACAAATGTTT
>M00285:128:000000000-BF978:1:1113:4792:19505_1:N:0:46
CGTCCTCTCTACATCCACTCTATTCAGTCCTTTCAGTATCCAGTAGGTTTCAATGAGATCACCTTCATCCTTCTGAACTC
CATCAAATACAGGTCCAGAGACATCAAGCACTCCTCAAAGATTACACCATTCATTCTTGGGATCATTCTTGTGAATCTCC
CGTGGACCATTTCC
>M00285:128:000000000-BF978:1:1113:7464:19506_1:N:0:46
CCAATCAACCAGCCCATCTTTCTCACTCCTGTACACCTCCTTATCTATCGACATCAAGATGATTAGGTATCAGAGAGACT
GGTGTGGCCATTGGGTAAACGTCAGGCCCATACTTTGTATATTATTGTTTCCCCTTCTTTGTATCAATAATTAGATGACA
ACATGCAGAAATTTTGGTAACTTATTTATTTATGTGTTTTTAAATATATAAACTAGTAGGCAAAGATTAAAGACACACTA
AAAACCAGGCAGTAATATCTCGCAGTGTGGATTGAGATGCTGGGCAGAGGAAACTGCAT
>M00285:128:000000000-BF978:1:1113:3488:19507_1:N:0:46
TAATTGTGCTGATACGTTTGTTAACAGTTATCCTACTGTACAACTTACCCCTGAAAAGATCATCGCTGATATAGCAACAG
ATTTCCTATTTGGCTACAGCAGCGTTTTACTTTCAAAATCCATTTGATTTTATATTTTCTACATAGCGCGTTTGAGTATC
TACATGAAAACAATTGTAGTGTATGTATTTCATGGTGCTCAGTTGTTTGGTAACAGTTATT
>M00285:128:000000000-BF978:1:1113:24392:19507_1:N:0:46
TACTACCCTCTCACACTGAGGCCAAATCTTGAGTTTGAGGAGTTGTGAGTAACAGTCTCAGTGCAGACACTGGGCTTTTG
GTATTGCCATTGGCTGGTTATTCCCAGACAGTGCAGGAGATTCCATTCCTCTTGCCCTGAATGCAAGAAATCAATGTTCT
CCACCATTTCCTCATTCTCTCTTCTCTCCTCTTCCATCAGGTAGAAGATACAGTAGCCTGAGGGCATGCCCCATCAGGCT
TAACGACAGCTTCTATCCCACTATGATAAGAGTATTGAATGGT
>M00285:128:000000000-BF978:1:1113:22211:19509_1:N:0:46
GTTGTTCGGCCCTTAGAGTCCGCTCTGCCGTTCAATCATGGCTGTTTTATTTTTCCCTCTCAACCCCATTCTCCTGCCTT
CGCCCTGTAACCTTTGACATCCTTACTAATCTAGAACGTATAAACCTCTGCTTTAGATATACCCAATGACTTGGCCTCCA
CATCCGTCTGTGACAATGAATTCC
>M00285:128:000000000-BF978:1:1113:7908:19510_1:N:0:46
AATGCGGCTTAACCAGAGTTCTATAGAGATGAATCATAACTTCTCAATACCTCGATTAATGAAAGCAACCATTCCATAAG
CCTTCTTAACCACCCTGTCTACCTGTGTAGCCACTTTCACTGAGTCATGGACTTGCACCCCAAGGTTTCTCTGCTCTTCA
ATGCTGTTAAGAGCCTTGTCCTTAAGAGTGTACTGTCTCTTGACATTAGTCCTACCAAGGTGCAACACCTCACATTTATC
CAGGTTGAACTCCATCTACCATTTCCTTTCCCACATCTGCGTCACACTGTATCCAT
>M00285:128:000000000-BF978:1:1113:3645:19510_1:N:0:46
AGAAAACAGGCCATTCGGCCCTTCTAGTCTGTGCCGAAACTTTATTCTGCTCGTCCCACTGACCTGCACCCAGTCCATAC
CCCTCCAGACCTCACCCATCCACGTATCTATCCAATTTATTCTTAAAACTTAAGTGAACCTGCACTTACTACATCAAATG
GCAGCCCGTTCCACACTCCCACCACTGAGTGAAGTTCCCCCTAATGTCCCCCCAAACCTTTCCCCTTTCACCCTAAAGCC
ATGTCCTCTTGTACTTATCTCTCCTAATCCGGGTGGAAAGAGTCTACTTGCATTAACTCT
>M00285:128:000000000-BF978:1:1113:16703:19511_1:N:0:46
AACAAGACAAAAGGGATAAGCCGTAATCACACTGAAGAGCAGAAAACTTCTTGAAAGTTGACATTCCTGGAAGGTTAACT
GTTCATTCAATGTCTATATCATTTCTCCCTATTACAGACATACCCTTTGTTCAGCCCAGGCCCTCCCACTGTCTCTGCTA
CCTAAACAAATTTGCTTTCTCTCTTTCTCAGTTCTGATGAAGGATCTTTAACATTATATATTTCTCTTTCTACAGATGTT
GCCTGACCTGCTGAGTTTTTCCAGCATTTTCTAATTTTTATTTCAAATTTCCAGGATCTG
>M00285:128:000000000-BF978:1:1113:23278:19512_1:N:0:46
TATCCGCCACCGAATTACTAGCGGCAGTGGCGCCGGAAGAGCCGTGAGCAGCTGTGACACATCAGATGACTGCACGCCGC
CGCTGCCAACGCTGCAGGGAGATTCTCTCTGTAACCACGGCAACATCAAACCTCACAAGAGAAAAGTTCTCTGTGGACCT
CAGGAGGAATCACCCCGCTGCGCCTCACGGAGGACGCCGCCGCTACAACCTGTGTTCTCTCTGTTTCTTACGTCCGTCGG
CCAGGCGGGCGATGACGCTGCCGCTGCCTCCTCTGGCTGTGATCATGAAGCCGGCCTTGG
>M00285:128:000000000-BF978:1:1113:23291:19512_1:N:0:46
AAATCAATGTTACCAAACGACTCAGCAGCATGCAATACATACAGTACAACTGTTGTCCTGTTGATACTCCATGAGTTTTG
TGAAGAAACTTGCAAATCAATGGTTTTAGCTTCAAAAACGCTGTTTTAGCCTAATAAGAAGTTTGGTGATATATCAAGAT
TACCTTTTCAGGGGTAAGAGGTACATTTAAATAACTGTTATCAAACGACTCAGCAGCATGAAATACATACAGTACAACTG
TTGTCCTGTTGATACTCCATGAGTTTTGTGAAGAAACTT
>M00285:128:000000000-BF978:1:1113:16825:19513_1:N:0:46
GCCATATTCCAGACTCCCTCAGCATCTGGGCTTGGGGGCTGATTTAGGTTAAGGGGCTGATTTAGGTTAAGGGGCTGATT
TAGGTTAAGGGGCTGATTTAGGCTAAGGGGCTGATTTAGGCTAAGGGGCTGATTTAGGCTAAGGGGCTTGGGGTGATTAG
GCTAAGGGTTTTGGGGTGATTA
>M00285:128:000000000-BF978:1:1113:13135:19513_1:N:0:46
GACCACCCTTTGTATGAAAAAGTTGCCCCTCGCATTCCTATTGAATCTCCCCTCTCTCTGCTCATGATTTTATACACCTT
TATAAGATTACCCCTCATTCTCCCACACTCCAAAGAAAAAAGTCCCAAGCTCCTCGAGCTCGTTCCATAAGTCAGTCCCT
CAAGTCCCAGCG
>M00285:128:000000000-BF978:1:1113:20076:19514_1:N:0:46
AATGAGAAGAGGATGCTGAACCTTTTGGTTTCGCTACCAAGAAGACTGGAGAGTTAGAGACAGATCGAAAGGAATTTTTT
AAAAGCACAGGGCTAGCGATGCCAAGATAAAGGATCAATTATCTTACTGAAAGGCCTGCAAATTGCACTGC
>M00285:128:000000000-BF978:1:1113:13622:19515_1:N:0:46
AAAAGTGTAGGGAAGTGATGATGAGGCTCTATGGAGCACTGGTACGTCCTCATTTGGAATACTGTGTGCAGTTTTGGGCC
CCACACCTTAGAAGGGATGTGTTGATGTTGGAGAGGGTCCAGAG
>M00285:128:000000000-BF978:1:1113:6396:19516_1:N:0:46
AACAAAGGAGACCAACTTTTAGAGCATGAGAAACTAGTAAATGTTGTTTTACAGAGGGATGTTGGCCTTCTGGTTCCTAA
GATACAGAAACTGCACATGTAGGTAGAGCAGGCAAATAGGAAGGTTAAAGAGTGCTGTGGACCTTCAGTTGTTGAGTATA
CTCTAGCTGAGAGGATAGATTTTTGGACAATTAGGTAATCAGCAAACATGTGAATTAGGTGGGAAACTGGAACAAAGGCT
CAAGATCAGTGGGGCAGGCTTAAGAGGTAGTATGGTCTACTTTGACTTAACTTCTCTTCG
>M00285:128:000000000-BF978:1:1113:3361:19516_1:N:0:46
CTATTGTGCCCAACCTCTCCCTATAACTCAAACTCTCGAGCCCTGGCAACAGACTTGTAAATCTATGTCGCACACTTTTT
AGCTTAATGATATCTTTCTTTTAACAGGGTGACCAAAACTGTACACAATACTCCAGCTGCATCCTCACCAATGTCTTGCT
CACCTGCAACATAATGTCCCATCTCCTATACTCAATGCCCTGATTGATGGAGGCCAGCGTGCATCAGCTAACGACTGGTA
TCCCATGGAACTTGCAGTTATACAGCTATCA
>M00285:128:000000000-BF978:1:1113:15322:19516_1:N:0:46
GATCTACACTCTTTCCCTACACGACGCCCTTCCCATCGCGACAACACGCATTCCCTCCTCTACTCGCATCAAAAAAAGCA
CGGACGAGCGCCGTGTAGGGGTAAAGAGAATAACGTCAAAAATAACCCAGATGTCAACATGTTGGCAAAAGTATAAATAA
AGTTTTACTAGGACCTGAAATTCCCTGATTGACGTTCTACAACCCATATCCGACCTTCTCTAACAACACTCCACAACTGC
AGCAGAAATAAACTCAACCGCTGCTCGTGATACAGCTGTCTGCAACGACAATTCTGCAGC
>M00285:128:000000000-BF978:1:1113:17089:19517_1:N:0:46
AGAATCTTTGGTGACATACCAAATCTCCTCAAACTCCTAATGGAGTGGAGCTGCTGGCATGCCTTCTTCTTGGTTGCATC
GATGTGCTGGGCCCTAGATAAATCCTCTGAGATGTTGACACCCAGGAACTTGAAGCTGCTCACCCTTTCCACTGCTGACC
CCTCAATGAAGACTGGTGTGTGTTTGCCCAACTTCCCCTTCCTG
>M00285:128:000000000-BF978:1:1113:13316:19518_1:N:0:46
GGACCGCTGCTGCTTTTAAGGAGTTAGTATTGGTATTGCTTTATTATTGTCACTTGTACCAAAGTACAGTGAAAAGCTTG
TCTTACAAACCGATCGTACAGGTCAATTCATTACACAGTGCAGTTACATTGTTAGTACAAAGTGCATTGATGTAGTATAG
TAAAAACAGTAACATACAGAGTAAAGCATCACAGCTACAGAGAAAGTGCAATGC
>M00285:128:000000000-BF978:1:1113:9035:19518_1:N:0:46
GCTGGCTGCATTATTCGGGAGCGGCAATGTTACCGGTGGGGGAGAGCTCATTTGGGGCTGTGTCTGACCATACAGTCCTC
CACCTCCTCATTCGTAGCATTACTTTAAAACAACAGGGGCACACCAGACATGTCGGGAGGTTCCTCCACTTTCTCCTTAC
TTCCCCTTTTTTTTATTTTCATTTTTGCATTTTTCTTTATTCTCTTTCTCTGTTTCCTCTCTCTCTCTTCTGCCCCTTTC
AGCATCGCAGTCCTCACACTGAGGCTTGAGGAATTCCCA
>M00285:128:000000000-BF978:1:1113:22809:19520_1:N:0:46
TAGCAGAACTTGAATTCTCAGGCATTCTAAACTGCTGTGATAGTACAGCAAAATAAATTTTAGAAACTGACCAAATAGCT
TGAAGATGAAATATGTTTTAGGGTGGTATTATTCCTTAAAACTCCTTAAGACTTCTTGCAACGGAGTCACCGTTGTTGTG
CTAT
>M00285:128:000000000-BF978:1:1113:3540:19521_1:N:0:46
AAACCTTGCTATTGTGATAATTAATGAAAGCAGGAAAGGATTCATCCTTGAAATTGGTCATGGTAAGTGTGCAATACAAC
AGCATTAATATGTTGTATTCCATTTCTAAAATTCAGCTCCATTGACCAATAGGACTTCATTTCAAAAGCAAAGCACAACA
TGTAGAGTGCATGCCCAAGATGATTTTCCAACAATTAAAGCTATAAGTG
>M00285:128:000000000-BF978:1:1113:10160:19524_1:N:0:46
ACTTGCTTAGGTGGACACTTTGGTCATTTGAATGAGTTGGACCAAAGGGCCTGTTTCCATACTGTATAATACTATGACTC
TGTCCATTCACTGTCAAACAAGACTCTTACCATCCACCATCTCTCTGGCTTTGGCAGAAAAAAAGGTAGTCACTACATTG
TATGAAACTGATGGCCATACTGACTGCATTTTCCTTCACAGCACTGAGAGAGTCAACAGTATCAGTATTGTTTTTTGGGT
CTCTT
>M00285:128:000000000-BF978:1:1113:12639:19526_1:N:0:46
ATAATATTAACTGCTTTAGCTATCTCTACATATTCAATGAACTTTTTTTGGGGGAAAATTAGTTCCTAATTAAAAGCCAT
GAAAACAAAATACTTTGTGTCTGCCCCCAGAACACTCTATGCAAAAGGTGTATTTCACTGTGTGTTTCGATGTATATGTG
>M00285:128:000000000-BF978:1:1113:15215:19528_1:N:0:46
CTTTGTGTTACTACCATTGGAGAGGAGGTACAAGAGCCTGAAGACCCACACTCAACGTTTTAGGAACAGCTTCTTCCCCT
CTGCCATTAGATTTCTGAACAGTCCATGAACACTACGTTATTGCTCTTTTGCACTATTTATTTTTGTAACTTACAGTAAT
TTTTACGTCTTGCACTGTACTGT
>M00285:128:000000000-BF978:1:1113:26607:19531_1:N:0:46
ACATTGTTTCCTTCTTATGCAGGTGTTTCAGCAAGCCTGTTAAATGCAGCCATTTTATGGTTAGTCAATCCCACAATATT
AAAAAGGACAACTATGAATAAAGAAACAAGTTGAGGAATGGATCAACACACTTCTTACAGGCCAATCCCTCACACACTCA
TCTGTTTTACCATTCTCACCTGTTGTACTGATATATTCCAGCCTTAATCATTCCACAAGCAGAAAGAGCCTTTGCATATT
TTAGAGACACATCCTAGCTTTGCCTGTTTTATAGGTGGAAATGCAGAAACTGGCCTTGCT
>M00285:128:000000000-BF978:1:1113:11859:19531_1:N:0:46
TCAGTCCCTGTGAGTTCTCCACCTTAATGCCCTTCAGGAGAACCAACACCACCACCTCCTCGATATCAACGTGCCCCAGA
ATATCACTGCCCCCTCCCTGATCTCACTGTCCCCCAGGTCCTTATCCTTGGTGAACACCGATGTGAAGGACTCGTTTAGT
CCTTCCCCATTTCCCCCGGCTCCAGGCAGAAATTCCCTGCTTTGTCCTTGGGTGCTGCTGCCCTCTCCCTAGTGACCCTG
TAGTTTGTAATGTGTGTGCAAAATTGTCTTTAACCCCACTCACCAAGGATATTTCCCAGC
>M00285:128:000000000-BF978:1:1113:16212:19532_1:N:0:46
TCAATCACATTGGTGGGTCTGGACTCACCTTTAGGCCAGACGAAGTAAAGATTGCAGATTTCATTCCTGGAAGGGCATTT
GTAATCCAGATGGGGTTTTATGACAATCTGACGCAGGAGATGGGCAGCTTAAAGAACAAGGCAGTGGATAAACCTGCATG
ATAACCTTCACATTAAGCAGGAGCTAGTCTGGTATCTCAGCATCTTCCCCTGTGGAATTAGTGAAGAGTCAGTCTTGGGA
AGAAATCACCCAGCAGACAGAGGAAAAGATTCAAGGATGTGCTCAAGGCCACCTTGTAGG
>M00285:128:000000000-BF978:1:1113:16336:19533_1:N:0:46
GGATGTCAGTGGTAGAACTTGGTGATGGAACCAAATTCAATCATAATTTTTCAAAAGGGAATTAAATAAATATTTGAAAA
AGAAAATAAAGATAAAAGAGACAGAAAAGGGGAGTGGGGCTAATTGGATCACTCTTTCAAAGAACAATTCCACAGAGTCA
AAGTTGACTTGCTTCCATCCCAGGTGTATGGATGTTGGGTGATTGAAGGTTCCATATGAGACCAATGTA
>M00285:128:000000000-BF978:1:1113:25082:19535_1:N:0:46
GGACAATTCATCTTGGTGCACTTTTTCATTTGTTAGGGATTTTGACAATGTGATCTTACTTTAAGTGCTGGTACTAATTT
CATTCAGAACTACAAGTGCTTCACCCTTTCTGAAGTGGTAGTTATGGTACTAAATAAGAAGTGATTGAACATTTTTTTCC
TCTGATTTGAATGTCATTTGATTGGATGTAGAATGAGGACATTTCACCCTGAAAACTCGACTGTGAGTCACAAAGTGCAA
ATTTATAAAAATTCAGCTGCTCTCCAAGTTTCGTCAGAGAACAAGTGTGATAAAATTTG
>M00285:128:000000000-BF978:1:1113:13006:19536_1:N:0:46
ACCATCCTATGTCAACCATTCCTCAGCTAAATACTTGGGAACTACTCAAGTACTAGTTGGACACAAGTTTGGTATTGTGT
CCAGGGAAATATAACAGTGTGTTAAGATCTCTCTTTTTATTCAGTTTATTATTAGCTGATGGAGAAAGAAGGGAGATTTA
AAAATAGATAAATTTCTAAGAGTGAAGGTTTCTGCAATCATGCCTTTAGTTTAAATTGCACTAAAATACACAAATTGAGC
ACATCCCAAGACATGGGGTAGGGAAAGTTTTTA
>M00285:128:000000000-BF978:1:1113:4527:19539_1:N:0:46
CACTTGGTCAAAGTCCTTCTCTGACAGCCTCACTCACTGACTAAAGGGAAATGCTGTTTGCTTTATGATGTTGGTTTTAA
TGACTAGGTTATATCCATGCCTAGATGCAGCAAAGCAGCCCACACACTCATTTCTGCTCTCAGCCTTTCAAACTTAATGT
ATGTGAATAAAATTTTAAACACGTTGGTCCGCAGTTGTTCAGTTCATGCGT
>M00285:128:000000000-BF978:1:1113:10799:19542_1:N:0:46
GACTCTTGCAAGTTAGTAAAATTTGCAAAATCAGATTTGCATTGGGAGTTTAAATCAGCTTTTACTTTTTCCTTTAACAT
CAGTTCTGTTATGTAACAAGATTAAAGCTCTATGTAAAGCTTTTAGTATGAATGATGAATGGAAAAGCTTCACGTGTGCA
GTTCTTTTGATTATTCTGGAATTTTTATAGGGTGGGAGAAAAGCTAATGATGTTGAGGGTGGGGGGGGAATTGTAGAAAT
CAGGATGAAATTTTTTTGACAATGGCGATCCATTGATCTGAAAGAATTATTAGTGAGCGT
>M00285:128:000000000-BF978:1:1113:19204:19543_1:N:0:46
CCCAAAGACTAAAGGCAATCATCCCAAAAATGGGTATAATGTACTTATTGTGCACAGGCCCCATGAATCCACTCTCCATG
TCCTGAGCCTCAGGGCCAAATACCCATCCCTCCGTAACTGAGACAGGGAAAAAGACCCTGAGGCCCTCACAGACTATTCC
CAGCATAAGCATAGTTGTTGTCTGCAGTGCTGTCATCATCATTCAACACATTTCCCCAAGTCAGATCATAGGAGTATGTC
GTTGCAATTTCCTTCTCCGGTGGGTTTGACACAGCCATCGCCAGGTGCATCGGAAACCAT
>M00285:128:000000000-BF978:1:1113:27024:19544_1:N:0:46
GTGAGGAACTTTTCACGGTCTCTTTTGTGTAAACAAAATTAACACAACTGAAGGTGCAGAGTGCGTCAGGACGGCAACCC
TCAACAACAGTCTCACGTTGTTGTCACAGGTTGAAAATCTGCTTCAAACTACCTGGAAATAAATAAAGAGCTTGTACCGC
CGGTTAGTTTTGGTTGCTGGTGTGAACACGGGGGGACTCACGAAAGCCATATTCGATTACTTCAAGGTGTATTTCATGGA
CTGTTTTATTCCTCTCGTTCGGCACACGTGTGATCTGCACAAAAAATCCAAAAGTTACTG
>M00285:128:000000000-BF978:1:1113:17778:19546_1:N:0:46
AATCATAGACCTTAAAGCTTACTAACATAAATTTACCCTTTTGTTTGTTTACACCCTTTTGAGTAAAGAGTAGCATATCA
GCAGTTTTCCAATCTTCTGGTACCTCTCTAGAACCCAAGGATTTTTGGAACCTGTAATCACTTTCTGGATTCCTGGACAC
>M00285:128:000000000-BF978:1:1113:16352:19546_1:N:0:46
ACCATTCAATCATGGCTGATTTATTTTTCCCTCTTAACCCTATACTCCTGCCTCCTCCCCATAACCTTTGATGCTCTTAC
TAATCAAGAACCTAGCAACCTCTGCTTTAAATATACCCAATGACTTGACCTGCACAGCCACCTGTGGCAATGAATTCCGC
AGATTCACCACGCGCTGGCTAAAGAAATTCCTCCTCATCTCTGTTCTAAAGGGACGTCCTTTTATTCTGAGGCTGTTCCC
TCTGTTCCCAGATTCTCCCACTATTGGACACATCCTCA
>M00285:128:000000000-BF978:1:1113:13566:19547_1:N:0:46
GTGAAGAAACTTGCAAATCAAATGTTTTAGCATAAAAAACGCTGTTTTAACCTAGTAAATAATCTGGTGATATATCAAGA
TTACCTTTTCAGGAGTAAGAGTTACACTTAAATCAATGTTACCAAACGACTCAGCAGCATGAAATACATACAGTACAACT
GTTGTCCTGTTGATACTCCATGAGTTTTGTGAAGAAACTTGCAAATCAATGGTTTTAGCTTAAAAAACGCTGTTTTAGCC
TAGTAACAAATCTGGTGATATATCAAGATTACCTTTTCAGGGGTAAGAGGTACACTTCA
>M00285:128:000000000-BF978:1:1113:13831:19549_1:N:0:46
TGATTGTAAGTGGCAGTTTAATTTGAGGAAATGCCACGTTCATTCTAAAGTTTGAATTAGAGAAGTAAATTCCCTAATGT
CTTTGTATGAACAAACAATATCAATCTCTAAAAGATATATTTTTATTTTGGATTTCTATAAATAAGATATTTTGAATAAT
ACAATGCAAATAATGG
>M00285:128:000000000-BF978:1:1113:18967:19550_1:N:0:46
CCCTAACAAACCCACTGACCTACCAATGACCTGATTCCCTAAACTTCCTGGTCACCCAGTGAATGATGACCCCAACTAAA
GTATCAATATCATCGGCTACCTATCGTTTAATCTTGCTCACAGGTTTATCGAAAACATCCATTGCTT
>M00285:128:000000000-BF978:1:1113:12075:19550_1:N:0:46
GGAGGCCATTTTTCAGATCTACTATCAAAAACAGATCAAAAAGACTAACTCGAGTTGATTTGCAAGAACACTGATGTGAT
TGTCGCTATAATTTACCTGTACCCTTGATAGCATTCTTATTTTGCAGAACGATGCTATTTTGCTGAACTCCATGGATACT
CCAGGAATACTTATTAAAGTTAATAATACCAATTTTGGAAAGGCCA
>M00285:128:000000000-BF978:1:1113:18201:19550_1:N:0:46
ATGAAAGGAAGTAAAAGATTACATTTGTCATTAGCATCTTTAATAAGTAACATTTTGGTACTGTGGGAGAGTCAAAACTC
TGAATGGAGAGAATCAAATGGAGTTCCAGGAAAGATGGGCACAAATTTGAGCGGCTGCAACATGAAGGTGAGTTTGCAGC
AAAAGGGTAACTA
>M00285:128:000000000-BF978:1:1113:6573:19551_1:N:0:46
CCCCAAACCTCGGACATAGGGAGAAGTATCGCCAGTTCTGGGGGGTGGGGGGCTAGTCATGTAGCAACCTACGTGCAGGA
AAGACGATCCGACTCCATGAACAAGGCCTGTGCTAGCAAACAGGCAGGCTTCAAGATGTTAACGGCCCCCCTCCCCGTGG
AGAAAGGAAAAAAACCCTCCCGGGGGAAGCAAGTCACCGAGGTCTGGGGAAGGCACTTTCGCGGGGGGGGGGGGGGGTGG
GGGGTGGGGGGGGGGTTGACATGTCCACTTGTTAAAAGGCCCCAGACCTGTATTTTCAA
>M00285:128:000000000-BF978:1:1113:19039:19552_1:N:0:46
TCCTCCTATTTCTGTATGCCCTCTTTCCTTGTTGCATCTCTCCAAATGCATTACCTCACACTTTTCTGGATTCATTGATA
TTTCCAACTTTTTTGTCCAGTTGACCAGAACATCTGTATCTTCCTTCAAACCACAAAGGCAAATTTTGTATCATCTGCAA
ACTTCTTATCATGCCCCCCCCTCCCAAATCATTATTCTACGTTACACAAGACATGGATTGAATACAGAGCCCTGTTGAAC
CTAGTAATAACACCCTAGTCACAAAAACCTGTCAATCACCACCTTTTGTTTCCTGCCTCT
>M00285:128:000000000-BF978:1:1113:17215:19552_1:N:0:46
CTACAATATACCTGTACTTTAAAAGGTTTTGTTTAGAATTGATGAACACTAACAAATGGACTGAGGTGTTGACAGTATTC
ATTGAAATATAGCAGCCTTGCTGCTCCTAACATCCAAATATTCTTGTTTTACA
>M00285:128:000000000-BF978:1:1113:14394:19553_1:N:0:46
CCATCACTGCTTTAACAGAATAGGATAGTTACAGAAGGAGATTGAAAATGGAATTAATTTCAGGCAGAATTATTATCAAT
GACTTATATGAGTGAATACCCATGCCATGAAAGTCTGCCTATCTCCACAAAATCAACTGACTTCACCCTCATACAAGCCT
TCATGTTCTAGATGATTCCAAAGCACACCTTCTGGTCTCCTTTATTTTAATCTCTGTAAACTTGAGATCATCAAAATTC
>M00285:128:000000000-BF978:1:1113:9863:19554_1:N:0:46
ATAACTGCAAATGCACTGTGGAGATGGTATATTCTGTATCTGTGATGCTCCAGCAGTGAAGGCAATGGATGCTTAAGCTG
GTGGGTCGGCTGCTAATCAATCATCTACTTGACTCTGAATAGTGTTGAGCTTTGACCACTATCTTATTCACAGAGCATTC
CACAGCACTCCTGACATTTAGCTTGTATATGTCGAAAAAGTGTTGAGGAGTTGGGATATGATTCACCTGCTTTTGTAGCG
ACAATATCTGTGTGGCTGATCGAATTAAGATTCTGGTCAATGGTGACACCCTGCATGTT
>M00285:128:000000000-BF978:1:1113:15872:19555_1:N:0:46
GTTCAGTGAGACTCCTTTAAGTTACAGAGGAGTTTGGAATGCTGCTTCTGCCAGACTGAGCTATGGACAGCATGGGGCCC
TCTCACTTCAATAAAGCAAGACTCCAGGGATCATTTGCCATTGCTATCGGCTGGGGTACAGTCACACAGCAGGTGCATGA
AGGAACCCAAAATAGAAACATTGGTCTTCGCACTCTGCTCTGCAAGTCCCCAATTTTCAGTCACAGTTTACCCTTGATGA
ACATTGGATGATGTATCATGCAAAAAAACATGGTGTATTCTGTTCTAATTTCGAGGCA
>M00285:128:000000000-BF978:1:1113:22498:19556_1:N:0:46
GATTTGACCAATTAGTGATAGGGACAATGGGGACCATTTAGTAAGCAATTGTTTAACATGATCAATTAAGGGTAAAAAGT
TAACTTTAAATAAGTCCTTATATTTCCTGGAAATTTTTACCCCAAACAAGTAAAATAATCAGTCACTAATCTGAATGGTG
ATTGCCTATAGATTGTAACTTTCATATTTAATGGAAAAATCTCACTCTTATTAAGATTTAATTTATAGCCAGAAAAACTA
CTAAACTGAGCAAGCAGTGATAATACTGCAGGAATGGATTTCTCAGGGTTAGAGATGTA
>M00285:128:000000000-BF978:1:1113:16846:19557_1:N:0:46
CCTTTCAAGAGTCCTCAAGACCTTATATGTTTCAATCAGGTCACCCCTCACACTTCTAAACTCCAGTGGATACAAGCATT
CAAGACAACGCACTCATTCTGGACATCAGTCCAGTCGGAACTGCCTCCATCACATTTTACATCTTCCTTAAATAAGGAGA
CCAATAGAGTACACAGTACTCCAGATGTGGTCTCACCATGGCTTACATAACTGAAGCATAATGTCCTTACTTTGTACTTA
ATTCCCCTTACACTCAATGCTAGCAATG
>M00285:128:000000000-BF978:1:1113:12396:19558_1:N:0:46
TTGCGGAATGAAGCTATTGTTCAGCCTGGTCGTTCTTGCCCTGATACATTTGAGCCTCCTCCCTGATGGCAAAATTGTGA
AGAGGTGGTGGGAGGGGTGAGAAGGGTCTGCCATTATGCTTTTGGTCTTCCTCACACAACGGTCTTTGTATATGTCTGCA
AGGGATGGAAGCGAGACACCTATGATCCACTCCGCAGCCCTAACTATCTTCTCGAGGGACTTCTGCCCAGCAGCTGAGCA
GCTTCCAAACCAAACAGTGATACATTGAGTTAGGATGCTTTCAATGGTCCCCCTGTAGA
>M00285:128:000000000-BF978:1:1113:25943:19561_1:N:0:46
GGCATGGGAAACAAAAAAAAATGGAGATACTGGAATCTGAAACAAAAAGGAATGGTGGAAGAACTCAGCCAGGCAGCACT
TGTGGAAAGAGAAACCAATTACTCCTCTTCCTCACCCCCAAAACTTACACCTTATACTCTTTCCCCAGTTCTGAGGAAAG
GTTAATTGGTTTTGGGGGTGAGGAAGAGGAGTAAGGTGCAAGTCAAAGGAGCACC
>M00285:128:000000000-BF978:1:1113:9526:19564_1:N:0:46
ATCTGTTGGGCAAATTCTGTTACATTATTCTATACACGATGACCCCTCTAATTCTACATCAGCAATACTTTTAATAGCTG
AGCCATGAAATGAGTTTGCAAGTGACTTTTTAACT
>M00285:128:000000000-BF978:1:1113:12969:19564_1:N:0:46
GGGGGGGGGGAAGTGTCACTGATCTAGTTGTTCCCTCCTTGAATGGTATTTTCTGTTCTATTTGCACATTGTCTTCTCCA
GTCGTCCTTTACTTCTTATTGTTAAAGATGATATGATAGAAGTCTCTGAGATTATGAATAGGCTGGACAGGGTAAATATT
GAAAAGAATGTCTCCGCTTGTGGATTATGAATGGCAGATTATAAAATTCTATAGGAATACAAAAAAAGTTGCTTTGTTTT
GCTCACAGGGTGGTTAGAATGTGGCATTGATTACAGAAAACAGCAAACGCTGGAAATGCT
>M00285:128:000000000-BF978:1:1113:12203:19565_1:N:0:46
TAGTCTACATATATATAAATAAAAATAGAACCACCATCTCTTATGTTTTCAGTATCCTGAGCCAGTGGTACCTGCTGAAT
TTGACCCTCTTGGCCCATTGCCAACTGGATGGGGTAAGTCAGACCTAAACGTAAGGGAAAAATACGCACTTCAAAAAAAA
ATCATATGAGACTGTGCATGTGACTCAGTTATATTTAAAATTT
>M00285:128:000000000-BF978:1:1113:11187:19566_1:N:0:46
CCACTACACCACATCAGGAGTCTTTTGATGAAGCTTCCAGATTGTACTGAGGTGACCTGAGAGATTCAGACTTGATGACA
TGCGTTCATCAAAGCAAATCTCCAGCTTTCCCAAGCTGTATTGTTTTTACCACACCATTAACCTTGAAAGACCTGAGGGA
ATTTCAAGCACTTTTTCTTTTGCAGTGTCATGGTTATTTTACAAATGAGACTGTTAAATTATTCGAATAGAAAATTGTAG
GTTATCTTCAGTCATTTATTTTACTCAGTACACTTAC
>M00285:128:000000000-BF978:1:1113:9828:19566_1:N:0:46
CCTACTGATCTGACCATTAAAAAGAGTAAATTGATGGGTCATCTGTCTCAATGCTTTTTTTGAGACATTGCGTCTGCAGA
AGAACACTCATGTTATAACATAATCACTTCATTCCAAGATGGCAATTTTATGTGTGTGTAGTACAAGAATGTGACAATAG
TGTAGTTGTATATAAATGTAAGTATTATTTTAAAAAAATAATCTACTACTTTGCTTTTCTACTTCTTGATAAAATTCAAA
TGAGAGAAATTCATTTCTTGTGATGTAATACAAATTGATCAAATACTAATTGTGTTTCAT
>M00285:128:000000000-BF978:1:1113:7722:19567_1:N:0:46
TCTGTTAGAACATTGAACATGACAGCACAGAACAGGCCCTTCGGCCCATAATGTTGTGCCGACATTTTATCCTGTCTAAG
ATCTATCTAACCCTTCCCTCCCACATAGCCCCCCCATTTATCTATCATTCATTTGTCTATCTAAGAGGTTCTTAAATGTC
CCTAATGTATCTGCCCCCACAACCTCTGCTGGCAGTGCAGTCCATGAACCCACCACTCTTGTGTAAAAAACTTATCCCTG
ACATCCCCCTTATATCTTCCTCCATTCACCTTAAACTTATGTCCCCTCGTGTTTGCCATT
>M00285:128:000000000-BF978:1:1113:28088:19567_1:N:0:46
TATTTAAATGATGCTTTTCATATCATGGAAAGCCCAAAGAATAGCTGTACAGCCAGTGAAATGATGGTCACAGTTATAAT
GGAGGAAACGCCATTAGGCAGAGAGGCAGCCAATGCAAGTGCTCAAAACATCAATATGATAACCAAATTAGCGCAGTATT
GTTGAATAAATATTGCCCAGGACACGGTATAGCTCCTTGAAATAATGACATCCATCCATGAGGTT
>M00285:128:000000000-BF978:1:1113:22830:19568_1:N:0:46
CATGTCTACATTCCTGTTTAGAGTCAGAGATTTTATATCCATCTCATAGGGGCGGCACGATAGCGTAGCGGTTAGCGCGA
CGCTGTTACAGCGCCGGCGATCGGGGTTCGATCCCGGTCGCCGACTGTAAG
>M00285:128:000000000-BF978:1:1113:13493:19568_1:N:0:46
AGCAGGAAGATTCCTGAACAATCAATTCCTCTGTTGTATTCATTTCAATGCAACAACAAAATATACCAGCTTTACATTAA
ATTTATTGTAATGGAGAAAAATACAGGAATTTAAACATAGTGGGACCTTGTTATCTATGTCAAAACATATCTGAAGTCAT
CAACATAAGTAGTACAATGGTTAAATAAGCATATGAGGTACTCGCCTTCATTAACCAGAGTGTAGAATATAAGAGCGGGG
ATATTAGGGCGCATGTATATAACACATTAGTTAAAGCACAGCTGAAGTAGTATGTGCATT
>M00285:128:000000000-BF978:1:1113:16766:19569_1:N:0:46
ATGATTTCAGCAAAGCTGAGGATATTTTAAACTAGTTACTGCAGTGCAACAGTAAATTTAACAGAAATTGAGAGGACAGA
TGTAAGTCATGATGTCAGCTCTGTATATATATGTCACTACCAATCCTACCAGGAATCAGTGGAAACTTATAAAGTCAAGT
TACTTATCCTGTGCA
>M00285:128:000000000-BF978:1:1113:24064:19570_1:N:0:46
CCAGTTTGGAGAAAGTAAACAGTTACTTTCTCCAAAACAGGACAATGTAGGCTTAATGAAAGTTCTGAAATCACTGTTTA
GATTTTCTCAGTTGCTCTAGAGCATACTCTGATGACTAGTTATCTATTTTCTAAACTGAAATATCTGCTAATACTAGTTA
ATGTGA
>M00285:128:000000000-BF978:1:1113:26417:19570_1:N:0:46
TTAATGGAACTATTTCACTTTTCAGGAAGTGGGTCCAGTAGAAATGAAATTACATCCATCATTCTAAGCATTTGTTCCCT
CTACCAGTCTTGCTTTATGGTTGCTCTTGCTTGCCTTGGCTACTCTGAGAGGACCTCACAAACCCAAGGGTAGTGAGAGC
TGGGGAACACTTCCATCGGTAGATTCCCCTTCAGTTCGCAGAACATCCTGACTTGGAAATATATCTCCCGTCTTTCATCA
TTGGTGGGTGTAAATCTTGAAGATCCTGACCTAACAACACTGTGGGAGTATCTGAGAAC
>M00285:128:000000000-BF978:1:1113:16128:19571_1:N:0:46
GCCAAATAGGAAATCTATTGCTATATAAGAGATGAACTTTTCAAGGGTAATAGATACACTTAAATAAATGTTATCAAACG
ACTCAGCAGCATGAAATACATAATCCACAACTGTTTTCAGGGGTAATAGCTACACAAATAACTTAACCAAACGACTCAGC
AGCATGAAATACATACACTACAATTGTTGTCCTGAAGCCGCTGCATGAGCTTTGTGGAACATGACTGGGAAATGAATGGT
TTTAGCTTATAAAACGCTGTTTTAGCCTAATAAGAAATCTGGTGATATATCAGAATTTAC
>M00285:128:000000000-BF978:1:1113:20487:19573_1:N:0:46
CCCCAGATTTTTATCATTTCCCCCCAGATTCTACCACTCACCTACACTGGAGATAACTTACATTGGCCAGTTAATCAACA
ATCTATGTTCTAACTTGCACATCTTTGGAATGTGGGAGGAATCCCATACAGTCACAGGGAGAATGTGCAAACTCCACACA
AACAACACCCACGCTCAGAACCTGGGT
>M00285:128:000000000-BF978:1:1113:7437:19574_1:N:0:46
TGCCTGTGGAAGGGAATCCAGGACATCACGGGCTATAAAGCCCCCCCGCAACAGGCTTGTGACGGTGACCCCTCCCTCCT
ACATAAGTTGAATAACTTCTATGCACGTTTCGAGCCTATGAACAACACACCTGCCTCGAAAGCCCTGCCCGGAGAACAGG
CTCCTTGTCTCACCCCAATCAGCGTCAGCAGAGTCCTGTCCCAGATCAACCCCTGAAAGGCTGCAGGACCGGACAACATA
CTGGGGCGGGTACTGAGGGACTGTGCGGAGCAGCTGACAGGCCGCAGTCTGCCAAAAT
>M00285:128:000000000-BF978:1:1113:5081:19574_1:N:0:46
AACAAACATCATCTGCCATTTCTCTGCCCACATTTTCAACTGGTCTGTATCCTGCTGAATCCTTTGACAGCCTTATTATT
CACAACTCCGCCAATTTTTGTGTCGTTTTGAAAGTTACGAATCAGCCTACCTACATTTTCAGGATACTGAACAGTGAAGG
CAAGGACGTCAATCATCCAATTTAAGGTGGCGTTAATAGAGT
>M00285:128:000000000-BF978:1:1113:27219:19578_1:N:0:46
GGTATGGTCCCATTCAGCGATCCATGGCCGGGGACGTGGGTGGTGTTCAAAATTTGGGAGGGGGTAGATTACTGAGGGGA
GGGAGAAACCAGAGGACGGTAACCAGGAAGGAGGGTCAGAGTGGGGTAATCAGAGGATGGAAAGCAGTGGGGAGAGGAGT
GATCAGTGGATGAGGAGGGTGGAGACAATCAGAAGATGGGGTCCAGAATGGGGCTGTGACTAGACGATGAGAGGAAGTGG
GATGGTGCGATCAAAGAATGAGATAGGAGCCTTCAATGAGAGCATCTAAGGGTTGAGAAT
>M00285:128:000000000-BF978:1:1113:11475:19578_1:N:0:46
ACCCACAATTGCAACAGCTACCATTTGGTCAATGAAACCAAATGTTTTTTTACCCTTACCAGCACTGTGTGAAAATCACA
GGGATAAGGGTTGCTCTAAAGACAGTCAGTCTGACAGAACATTTCAATCAGTAAGATATTTCCAACCCAATTCATTCAAC
AATTTTTCTCCCTTCCTTAATTCATCGATTGAACCAAGGAGCCAACTCTCATCCATTTCTAAGCATAAATGGATACCCTG
AAATCTGACCCGGTGTGGTGTAGTTGGGGGCATCACAGTACAGACTCATTCCATTTTCAC
>M00285:128:000000000-BF978:1:1113:19628:19579_1:N:0:46
CCTTCTCTGCACAATGTATAAATGAGCAGCTGTATTTAGAGAACTTAAATTTCCATCTATCATCCTGTAACTAATTGGTG
ATATTTTTCTCTCTATACCTGCAGTCCATGGCAGGCATGGTAGTGTAGCGGTTAGCGTAACAATTTACAGTGCCAGTGGC
CCGGGTTCAAATCTGGTCACTGCCTGTAAGGAGCTTGTACGTTCTCCCCGTGTCTGCGTGGGTTTCCTCC
>M00285:128:000000000-BF978:1:1113:13539:19579_1:N:0:46
TTTTCAATGCCATGCATCATTGCTGGGTCTTACATTGTTTATTGCAGATTTCAAATTCACACAAAAGACAGACAAACTCA
AATCTCTATCTGGATAATAAGCCCCTGTCTCACTATTAGCATTAAGGGGATTAAGGAGGAGAGATGCAATCTCCCCCTAG
AAATTCACTTCAAGGCATATTTTTATTTTGTTCATCTCATATGATAGCAGAAGATA
>M00285:128:000000000-BF978:1:1113:6970:19580_1:N:0:46
GCTAATAGTATGTTGGTCTTTTATGAGGTTTTGAGCGCAGGAGTAAATAGGTCCTTCTGTAATTATATCGAGCCTTGATG
AGACTGCATCCGGCAGTACTGTGTACAGTTTTGATCTCCTAATCTAAAAGAAAGGATATTCTTGTCATATAAGGAGTACA
GTGAAGATCCAATAGATTGGTTCCTATGATGGCAGTTTGCCATATGAAGAGGGATTGGGTAGGGATAGGCCTGTACTCCC
TATATTTCATAAGGTTGAGAGGAAATCCCATTGAAACCTACAAAATTGTTCTAGGACTT
>M00285:128:000000000-BF978:1:1113:14758:19581_1:N:0:46
TCCTCCACACCAGACGACAATGTAGGCTCCATGCTTGCTAGCTGCTAATGGACAGGACATGGTGAAACACTGAACTTTCA
ATGAAGAGAAGCCCATAAGTAATCATTACATTGAGGGAATGAAGTAATCCATGACAACAT
>M00285:128:000000000-BF978:1:1113:8219:19581_1:N:0:46
CTATCATTTGGTGATTGTTGACTGGATTTGAATATTGTCACAAAAAGTGCACTGCTTGTAAATATGAATTAAGAGCAGAA
AACTATGGTCATGAACATATTGGGCTGAGAAGCCTGTTTCTAAACTTTACAACTTCTTAAAAAATCCAATCTGGCTAATT
ACTAACCAATCTATCTGTAGTAGCTGTATTCTACAGTGTGCGACCCACCAAGGGAACTTGTCTAGGCTTCT
>M00285:128:000000000-BF978:1:1113:6444:19581_1:N:0:46
ATCATTATAGTCTGAAAACATGGTCGATCGATGGCCCAGAGCTTTACATTTGTAAGAGCTGCCAAACCACAAAAGGAGAA
ACTCTGTTAGCCAGCAAGTGGTAAAAG
>M00285:128:000000000-BF978:1:1113:16287:19582_1:N:0:46
ACCTCAATCAGGTCCCCCCTCATCCCCCTTCTCTCCAAGGAGAAAAGGCCGAGTTCCCACAACCTGCTCTCATAAGGCAT
GCTCCTCATTCCAGGCAGCATCCTCGTAAACCTCCTCTGCACCCTCTCTATAGCTTCCACATCCTTCCTGTAGTCAGGCG
ACCAGAACTGAACACAATACTCCAGGT
>M00285:128:000000000-BF978:1:1113:26394:19586_1:N:0:46
GGTCTGAATTTCTAGGCCACACCCTATGGGGCAGTTCATGCTTAATTTCTACAAGGAAGTGATAATTACAACAGTACTTT
GACACCCTAAATCAGAGAAATGGGCAGGATATCTTGATTTCAGTTTGTATCTTTGAATTGGTACTTAATGTATAATGCCT
ATTTAAGTTCTACTCATGACAAATTGACATGCCTAACATCAAGAAATGATGAAAG
>M00285:128:000000000-BF978:1:1113:10192:19586_1:N:0:46
TAAAGGCTATTCTTCTTCCTTTTCCATTTTGCCTATCTCTTCTAAAAGCTAAGAATCCTAAAATACTTAATTCCCACTCT
TGGTCATTTTGCAACCATGTCACCATAATGACTATAGATCACTTCTATTTATTTCTATATGCGTCAAACTTAAACAAAAA
AAGTAAACTCCCCAGACTTAAATGTCCCCCTAGACCACAGTGCAGTGATCAATTTGTTCATC
>M00285:128:000000000-BF978:1:1113:9974:19587_1:N:0:46
TCCAAGATACCAAATAATGGTTTATCCAAGTTACTAATCAACATATTGATTGTTATAACTCCTGGTCAAGAATTAATGTA
AGCACCCAAGTATTTTTCAATACTATCAAGATCAAAAACTTTCATTTTGTTTATTAATAGCTCATTTATTG
>M00285:128:000000000-BF978:1:1113:6416:19587_1:N:0:46
GGGAACAAAGGGATATAGATGATGAGCAGGTAGATAAGATTAGTTTAAATTGTCATCGTGGCCAGCAGATACATTGTGGG
CCATAAGGCCTGTTCCTGTGCTGTACTGTTCTATGTTCTATGCCTTTTCTCTGCCCAATTTACCAACCCATCAATATCAT
TCTGCAGTTAAAGACTGTTCTGCTCATTTTCAACAAAATCCTCAATGTTCTTCTTACTGGCAAACTTATTAATCATACCA
CTTATATTCATATACTGATCATTAAGATGTATAACAAACCCCAGCACTGATCTGTACTG
>M00285:128:000000000-BF978:1:1113:12633:19588_1:N:0:46
GAGGTGTTGCTGCCTATCCTTACTGGTTGCGGGCTGTTGTACAGGAAGTCAAAGGTCCAGTTGCAGAAGGAGGTGTTGAG
TCCCAGGTCTAAGAGTTTGGAGAAGAGTTTGTTTGGAATTATAGTATTGAAGGCGGAGCTGTAGTCAATAAACAATAGTC
TAACATAGGTGTCTTTACTGTCCAGATGCTTCAAAGATGAGTGTAGG
>M00285:128:000000000-BF978:1:1113:7978:19590_1:N:0:46
CTATTACAGCGCAGGCAACCCGGGTTCAATTCTGTCCACTGTCTGTAAGGAGTTTGTATGTTCTTCCCGTGTCTGTGTGG
GTTTCCTCCGGGTTCTCCGGTTTCCTCCCACATTCCAAAGACGTATGGGTTAGGAAGTTGTGGGCATGCTATGTTGGTGC
CAGAAGCATGGCAACACTTGTGGGCTGCCCCCAGAACACTCTATGCAAAAGATGCATCTCACTGT
>M00285:128:000000000-BF978:1:1113:8388:19590_1:N:0:46
TTAACAATTTATAGATTCCTAGGATTGTACAGCACAGAAACAGGCCCTTCAGACCATGATATTGTGCTGATATTTTATCC
TTCTTTAATATCTATCTAACCCTTACCTCTCACATAGCCCTCCAT
>M00285:128:000000000-BF978:1:1113:9794:19591_1:N:0:46
TGGTTATAATATCCCAGTCCAGTGTAGCTATCCGTCAGGTCTCTTGCATTACCTGTCAGGTCTCTTGCATTGAAATAAAT
GCAATTTAATGCAAAAGTCTTTCCCTGCTTCCTGCCATGCTGCTGCCCGTCTTATTTAACTGACCTTACTGTCATTGAAT
GCCA
>M00285:128:000000000-BF978:1:1113:23641:19594_1:N:0:46
GATATACTGTTGTTTGTTATATGAATGCAATTTAACTGGGTACATTTTATTATTGTATCCAATTAATCTGTACTTCAGTC
CTGGCATTTGTTCATCCGTAGAGATGGCATCATGGCATCATCTTTTTCTTTCTTTCCAGTATTTGTATACATATGGGCAG
ACGTGGCTGGTGAAATTTAACCCATTTGAAGTAGGCATCCTTTTATGTTTAAAAGGAATAGAGATAACAAACCAATTTTA
ATGGGGCTGCAGGAAATGAGACATGGAGATTTGAGTACAT
>M00285:128:000000000-BF978:1:1113:18004:19595_1:N:0:46
CTTTCCTTAAGTAATGCAGTCTGGGGTTGGGTGCTGGTGAGAATAGGGAGGGAGTTGTTGGGGAGGGAAGTGGTGGAGTG
AACACAATATTGGAAGTGTAACCTGGGATAGTTCTTAAAAATCAGGTACTTTCACAAATCAAATTGGCTGTCATTCTATG
AAGTAAATTTGGTGTAATCTTAATATT
>M00285:128:000000000-BF978:1:1113:19217:19595_1:N:0:46
AAGAAAATCATAAAAGTAAGCAGATTCAAGGGGTTCTATGAAAGGGAAATCATGTTTGACAGATTTATTAGTTACTAGAG
GATGAATAAAAAAAGATTATTAAAGGTATTATCTCTGGATTACAGAAGCACTTGTTAAAGTACCATCTCAAAGGATCTAC
ACAAGGTAAGAAAGAGTTCATGGCATTGGGGGTAATATGGTAGTGTGAATACATGACTGGTTTACCAACAAAAAAGACTT
TTAATAAATGGGCCATTTTCAGGATGGCAGGCTGTAAACAGGAATCTGCACTGGGGC
>M00285:128:000000000-BF978:1:1113:7584:19596_1:N:0:46
GATCTACACTCTTTCCCTACACGACGCTCTTCCGATCTGATCTACACTCTTTCCCTACACCACGCGCCTCCCCTCGAAAC
TACGCATGTCGTCTTCTGCTTGCCAAACAAAACTTTGTTACACACTTCTCACTAGCACTGCCAATCTACAACGCCGTCAC
CTATGATCACATTCTAGACAACCTAAGACTCAATCGAAGTAAATATTGGACGATGCTAAACAAAGAAACCACAACAAGAA
TTTGGGCAGAATAGAGATGCTCGTACGCCTATAAAGTCAGGCAAATCGAGTAACACTTGC
>M00285:128:000000000-BF978:1:1113:7753:19597_1:N:0:46
AACATCTAGTAAATCTTTTCTGCATTCTGTCCTGTTTAACTACATCTTTCCTATAACAGGGTGACCAAAACTGTACACAG
TACTCCAAGTACAGCCTCACCAATAACTTATACAACTGCAACATAATGTCCCAACTCCAATACTCAGTCCCCTGACTGAT
GAAGGCCAGCATGCCAAATGCCTTTTGCACCGCCCTGTTGTAGTGAGAAAGCACATGACTGTCACGTGATAGTAATGACA
CTGACCCCACTGGTCGGAGGACAGCATTGCTCCTCCGAG
>M00285:128:000000000-BF978:1:1113:9061:19603_1:N:0:46
AACTACCTCCATATTGCAATACAATGCTCTCTTAAAGCACGCATTTCAATCTGCACTTGATCGAGTCCATTCAGCAACCT
TGTAAGCAACAGAAGGTTTTGAAGATTCAGGAGCTACTCATGCCTTCAGATTCACTAACCCCACTCAAGCAGACCACTGC
TCACTTTAGGTTTGAGAGATGCTAAGAAGTCTCTAACTCACATCAAACT
>M00285:128:000000000-BF978:1:1113:14534:19603_1:N:0:46
GCTGAGTCGTTTGGTAGCAGATACTTAACTGTGTCTCTTACCCCTGAAAAATTCAATAGCTGATACAGGTACAGATTGCC
TATTTGGCAAAAACAGCGTTTTATGTTAAATCCATTCATTTGCCACTTTCTACACAAAGCCCATGTAGTATCTAGATTGT
ACGTTATGTATTTCATGG
>M00285:128:000000000-BF978:1:1113:5256:19604_1:N:0:46
TAAACTTCCCATGGAAGTGGAACTAATTTTCGGAACAAGTGGGAATCTATTCCACCTAAGGTGAATACACTCCAGAACCA
GTCTTCTGAGCCTCAGGGGTCAAGCTGCAGAAGGCAGATGGTGTTTGTGTCTGCACACATTCAGAGGCCAAGCTACAAGA
TAGTGTCAATCAAAGCATAGGAGAAAAAGGGGTTTTACATTCAACATCACAAGACAAAAGTTCTTTACCAATCTGTAGCC
CCATCCCTGCTCCACACCACAGACAGTAAAGTTTAGTGGTGAGACCCTGGAAAACATGA
>M00285:128:000000000-BF978:1:1113:17601:19604_1:N:0:46
CAAGTCCTCACTCAGCCTTGTCCTCTCCAAAGAAAATGAGCCCAGTCTATCTAGTCTCTCCTTGGTGTCGAAACACTCTC
AGGCAATATCCTCTGTACCCTCTCCAGTGCAATTACATAGATCGGAAGAGCACACGTCTGAACTCAGTCACTCCGCGAAA
TCTCGTATGCCGTCTTCTGCTTGAAAAAAAAAAAACTCTATAAAAACAACCTGACTACAAATCGCAGATGCTGAGACTCG
CACCGTCTACAACATACAAATCGAATCTCACTCAATGCAATGTTGTATAAGTCCTGC
>M00285:128:000000000-BF978:1:1113:20251:19606_1:N:0:46
NNNNNNNNNNNNNNNNNNNNNNNNNNNNNNNNNNN
>M00285:128:000000000-BF978:1:1113:14987:19607_1:N:0:46
CAAATTTCTCACCAAGCTCCTATGCCAACCACTTGCCGAAGAAAAATTTCTTCCCATAATGGCTTTGGACTTCAACTCAG
CAGCTAGTAGTCCTCATAGGTTAGGTCAATCTTTGTTTAACATTCAGTCTTTTATTCAAAATTAGCGAGATATTTAATTC
CATTAGGCCTTGTAAACTAAAAGGATATTCCTTTCAATTCCAACCACTGCACTGTCAACTTATGTTTTAGAAAGTCAGCA
GTTGTCACTTTCTCTAACTCTCCCAAACACATGTTAAACACTCACTGTAACTG
>M00285:128:000000000-BF978:1:1113:15172:19607_1:N:0:46
TGGAAGCAAGCCCTTTGGACCAACTCATGCATGCCAACCAAGATGCCCTTCTGAGCTAACCCCATTTGCCCATGTTTAAC
CCATATCCTTCTAAACCTTTCCTATCCATGTACCTGTTCAAACATCTTTTAAATGTTGTCCTTTTACCAGCCTCAGCCAC
TTCCACTGGTAGTTCGTTCCATATACCTACCGCCCTCTGTGTGAAGAAGTTTCCCCTTAAGTTTTTATTAAATCTTTC
>M00285:128:000000000-BF978:1:1113:20407:19614_1:N:0:46
CTACAGGATATTACTTCACATCAACTTGGATTTATAAAGCAATTTTAACATGGAAACTGTTCCAGGATCTTTACAGAAGC
CTTATTAGCAAGTAACATTTGACACCCAGCCCCATCAGGGATGTTAGGGC
>M00285:128:000000000-BF978:1:1113:22753:19615_1:N:0:46
TCAGGAATTAACACTACTTGTCACATAGTCATCATACCTGATCTTCTCCAATGTATGCTATTGCACAGGGGGAGTCCAGC
AAAGTGCAGAGAGCCTTCAGGCAAGATGTAACATGTTCCAGAGGGTTCTCAGGCCGAGGAGAGCACAGGAACTCGATACT
AATACCTGAAATCACACAACCCAAGTTCTTTAAATTTCAAAATCCATTCCCCCACAATGACCTACACACCCGCATGCATC
CAGCAGAGGAAACTGTTCTCTTCTTAACCATTACTTTAAAACACCCAACAGCTTAAGTGG
>M00285:128:000000000-BF978:1:1113:16669:19616_1:N:0:46
GGAGAATGATGGGCAGTATTAAAAGGCAGAGGGAAGGGGTGGAGCAAGAGCTGGCAGGCAGTGTGTGCATCCAGGCGATC
CTCACCGAGATCAGAATCAGCTGTATTATCACCGACGTGTGCCGTGAAACGTGTTGCTCTGTGGCAGCAGTACAGTGCAA
GGCAGAAAATTACTGTACTGCAAAAGTAAGTAGTGCAAAAGAGAAATAATGAGATGAAAAACACGATGATGCTGGAGGAA
CTCAGCAGGCCAGGCAGCATCCGTGGAGAAAAGCAGGCGGTCAGCGTTTCAGCTCGGCAC
>M00285:128:000000000-BF978:1:1113:22348:19618_1:N:0:46
AAAGCAATTAATTTTGGCAGGGTTATATTTTTACCCACAAAATAGTAAATTACTTTAGTTTGGCATTAATTCCCAATATT
ATTATGCTAATTTTTTCCACATAAAAGGCTGTAAACTGTACATTCTTAAAATGACAGAAAGGCTGTGAAGAATATTTAGC
ATTGGTAGGTCCAATTTGGGCAGAATTTGATGGAGTTCCAAAGCTGCTGGCAACTATAATAACAGAAATAAAAGTGAAGT
CTTTCTAAAATGGAACAAATCTGAAATATGTTGTTAGATCTGCATTTTCAAATAGCCCAC
>M00285:128:000000000-BF978:1:1113:6728:19618_1:N:0:46
GGTTGATGGGGGTTCTGATGTTCCACTGACCAGAATGTCGCAACTTTCACTCTTATGCTGTTAAAGTTCTCGATGGCCTG
TGGTCTGCATGCTTGCACCTGTGGCCCAATGCATTCTGTTGTCGCATAGTTTCATGTGGATTTGAAAATGACCTACTTAT
ATCCTCGCCCTCGATCTGAGATTGATGTGTTAGCAGTTGGCAGCAGTCGTTTGTCAAGCAGGTTTGGATAAGTTTCAGTA
AGATAAGATTTCTTTATTCGTCACATGTACATCGAAACGCACAGTGAAAGGCAT
>M00285:128:000000000-BF978:1:1113:20795:19619_1:N:0:46
AACCTGTTTTCCTTCTTTCCCATTTCTAACAAAGGGTATTGAACCTGGAAGATTAGTCCTTTCCCTTTCCACAGATGCTG
CCTTACCTACTGTGTGCTCTCTGCATTTTTATTTTTATTTCAGTTTTCCAGCATCTGCAGTTTTTATTTATATTGTCAAC
CCAACTTCTCTTTGTGCCTAGCTAATC
>M00285:128:000000000-BF978:1:1113:25970:19621_1:N:0:46
CTGCAAATCAATCAGAGCCTTGACACCATAAGCAGTGACACATTGTGGATTCTGTTCTGATTGTTTTTTATTATAATCGC
CCGATTTGAAAGGATTCCCGAATTCTGCCTTCAAAGAGCAGGAGGCGGCCGTGTGTCGATGGGTTC
>M00285:128:000000000-BF978:1:1113:20809:19621_1:N:0:46
TGCTATGTTGGCGTTCATTTTGCGAGGTATAGTGTATAGAAGTAGGGAAGTGATGATGAGGCTCTATGGAGCACTGGTAC
GTCCTCATTTGGAATACTGTGTGCAGTTTTGGGCCCCACACCTTAGAAGGGATGTGCTGATGTTGGAGAGGGTTCAGAGG
AGGTTTACAAGGATGATTCCTGGTATGAAAGGGCTTACCTATGATGAGAGTTTATCGGCTCTTGGACTGTACTCG
>M00285:128:000000000-BF978:1:1113:9364:19622_1:N:0:46
CCTCAATCTCCTACGTTCCAGGGAATAAAGTCCTGATCTACACAACCTCTCCTTGTAACTCAGGCCCCCAAGTCCAGGCA
ACATTTCAGTAAATCTTTTCTGCACTTTTTTCCTATAACAGGGCGACCAAGATTGTACAAAACTGTACAGAGAGGTGGAA
AGTTTAAGGGAGATGTGCGAGGCAGGTTTTTTACACACAGAGTGGCGGGTGAATGAAACGGGCTGCCTGGGGAGGGTGTG
GAAGCAGATACAACACCAATGTTTCAGAGGGATGGAGACAGACCGGGAATAGAAGGATA
>M00285:128:000000000-BF978:1:1113:14277:19623_1:N:0:46
TTGACACAATATGTAGATAAGCCTACAAGAGGAGAGGCTGTGCTTGATTTGGTATTGGGAAATGAACCTGTTCAGGTGTC
AGATCTCTCAGTGGGAGAGCATTTTGGAGATAGTTATCATAATTCTATCTCCTTTATGTTAGAAATGGAGAGAGAGATAG
GAACAGACAGACTAGAAAGTCATTTACTTGGAGTAAGGGGAATTATGA
>M00285:128:000000000-BF978:1:1113:8596:19623_1:N:0:46
CAGTTCCCCCTCAAACACTCCGTCCCAAGCTTCCCTGATTTGAACCAGCTCTGAGGGAGCAGCCCCAGTTCCCTGGTCTC
CCCACAGAACTGAAGTTTCACCTCCCCAGGACTATTTCAGTAACCCTTTCCCCAGCCTGTGACACCTTGCCCACACTAAG
GGACCCAGAATTAGACACAATGCATCATCTTAGGCCTGTCCAGCAAGTCAGAAAATAACATCCTTTCTGCTGTTGTCCCT
TCTGTACCTTGGATTTCTCAACTTGTCCAAACACCTGAAAACAGGTGTACATACACCTTC
>M00285:128:000000000-BF978:1:1113:5957:19625_1:N:0:46
GCCGGACAACAGTGGATACTCCTGGGAACATGCTATCCAGAATGACAGCAGTGACATGCGGTTGAATTGCAAGCGCAAAG
TCCTCTCAGATGACAGTTCAGACAATTCTTCTTGTTCATGTACAGTTAAATCAGTAAGCATGCATTCAAATGGAATTCGA
ATCTAATCAAATATGCATGCATCATCGTCGCAGAAATACTCATGGAAATAATGTGATAGCTGTTGAATATAGTTCAAAAC
CGTGCACGCCATGGCCTCTATCTTAGTCCCATTCACTGTCAGAAAGTCAGCCAGCAACTG
>M00285:128:000000000-BF978:1:1113:6648:19625_1:N:0:46
AACGAATTACATGTCAATGCCTGTGCTTGGTTGCACACACTTTACCCTCAAGGGTTAAGTTCCTCTTTATCCTAACTGCA
GCAGCTCTGAGCTGACGCAATTAACTTCCTCTATTAGAGCATTTTCTCATGGTTTAAATATACTTCGCATTTTTCACATT
TTTTAGTATCAATATGTATCTTCCCTTCCATATTATCTGCAGATGTAGCAACAGCTCTTGGACTCCTTTCGGTGAACTCA
GTCCCTGGAAATGTACCAGATACCTACCAACGGAAGAAATATAATGAATTAATTCCATGT
>M00285:128:000000000-BF978:1:1113:27858:19627_1:N:0:46
TCCCAGTTCTCAGCTGCAAAACCAAGATATCAACCAGGCTTTAAAGGGACACATGCAAATCCCCAGCACTCTACCAGGAA
CTGCAGACTGCTGTTCACTTTCAGACTGCTGTTCACTTTCAGACTGCTGTTCACTTTCAGACTGCTGTTCACTTTCAGAC
TGCTGCACCA
>M00285:128:000000000-BF978:1:1113:18664:19628_1:N:0:46
CCTGAAAGCTGACATCTCAGTCCAGGTAGTTCTATTAGCCTAGCGGTTAGCGCGACGCTGTTACAGCGCCAGCGATCGGG
GTTCGATTCCCGTCGCTGACCGTAAGGAGTTTGTACATTCTCCCGTGTCTGCGTGGGTTTCCTCCGGGTGCTCCGGTTTC
CTCCCACATTCTAAAGGACGCACGGGTAGGTTAA
>M00285:128:000000000-BF978:1:1113:7054:19629_1:N:0:46
AGCCTATCCAGTCGCTCCTCATAACTCAAGTTCTCCAGTCCTGGCACATTCTTGTGAATCTTTTCTGCATCCTCTACGGC
TTAATCATGTCCTTGTTGAGGGAATTAAAGGATATTGTAATTGTGTGGGTAAATGGTGCTCAGGCAGAAGATCAGCCATG
GTCTTGAGAAATGGTGGATTAGGCTCAAAGGACAAGGTGGCCTACTTTTTGTTTCCTTGCAGATATATATTCTTAGAGAG
GCAAGGCTTAATTAGAGCGCTCAGATTAGGACTGCATCTGATATACTATTAATAGATCTC
>M00285:128:000000000-BF978:1:1113:23378:19630_1:N:0:46
CACAATACTATATGACTCTGTGTGATAACCTTTGAGATGGTGAGATTGCTTACAGGACCCAAACATCAACCTCATACTTC
CTCCTAACCCTGGAAATCTCAGCACTTACATCCCACATTGCCAGCTCTGTACCAGCAATGACCAGGCATTAAAAAAGATA
TCCTTAGGATATGGGAACACCGGCAAGCCAGTATTTGGTTCTCATCTGGATCTTCAGCTGAGCGGGCAGCAAGGAACCTT
CTTGAAGCACTGATAGAATTGAATGGCTTGAACAGCCATTCCACTTGCAAATTAACTCTG
>M00285:128:000000000-BF978:1:1113:27245:19631_1:N:0:46
GTGATCAGTTTTGCTTAGGATTCCCTAAAATACATGAAACTTCCTTACCAGGAAACTTGGCGACACCACCATAGAATCAT
GAGTGAAGGAGAGCATTCAACTCGTTAAGTTTGCCCCAGCTCTCTCATTGCCCAATCCCATCCATATCACTCCCTTTGCC
TTTTCCCTATATCCCGGCAATTTCTTTCTTATTCATTATAGCTCTTCACAAGCATTAGA
>M00285:128:000000000-BF978:1:1113:18774:19631_1:N:0:46
CCTAACCCTAACCCTAACCCTAACCCTAACCCTAACCCTAACCCAAACCCTAACCCTAACCCTAACCCAAACACTCACCC
TAACCCTAACACCAACCCAAAACCTCAACCTTACCCTAAACCTAACACAAACGCTCATCTCAAAACTAACAAACACGCAA
AATCACAATAAAAAGCTCACACATGTAAGAATACTAACCACTGCATATTCCCACATAACAGCAAGATAGTGTGAAAAAGC
ACACATCTGAATGCTAGACACTCCACGAAAGATCATATGCAAATCTCTACATATAAAAT
>M00285:128:000000000-BF978:1:1113:15409:19636_1:N:0:46
TAAGCATGATTATCACCATATATCAACTACAGGAGAATATAGGAAACAACGTTAACCACTATACCTCCCTTTTGTGACCT
CAAATTTTTTGATTCTCCATCAAGGTGGATCATGGTGCATCCTTCTCAAATTTGTCCTTTTAGAATTTGTATTCATCTGG
TACATGATGGCATGCAGGTCATGATCTTATCTAAATGGTTCATAACAGACTGATTTTTATTGCAGACTGGTTTCAAGTCA
GGCTGTGATAGGTCTTGCTGTAATTCCAAACCTTCCTTTCAACAAGATTCCTGCTGGAAT
>M00285:128:000000000-BF978:1:1113:9491:19636_1:N:0:46
AGCATTCCAAGCACCCATCGCCCTCTGTGTAAAAAAACTCACCCTGCACATCTCCTTTGAAGTTTCCCCCTCTCACCTTA
AACCTATGCCCTCTAGTGTTGGACACTTCAGCATTGGGAAAAACATTCTGTCTATTCTATCTTTGCCTCCCCTCAAATCT
CCCCTCAGCCTCCAACATTCCAGAG
>M00285:128:000000000-BF978:1:1113:20904:19636_1:N:0:46
CTAATGAAGGTCAACATGTCATACACCTTCTTATCTATCCTATCAACTTGCACAACAACTTTGAGGGATCTATGGAATTG
GACTCCAAGATCACTTTGTTTATCCACACTGCTAAGAATCCTGCCAGTAACCTTGTACTCTGCCTT
>M00285:128:000000000-BF978:1:1113:27330:19637_1:N:0:46
CCTATGCATCTGACCTGTGCATTGGTTGCAGGTGGTACTTTTCAACTTGTGTCATCAACATATCACATCACTGTTTACTT
TAGGTAAATACTTATTCATATGCATTCTTGCAATTTTACCATTATAAATGCATTACCTTAATATCTACATTACTTGAGAT
GGTTCCCTTCAGCTAAATGCCCATCAACTTTAATTAGGGAAGTCAG
>M00285:128:000000000-BF978:1:1113:15031:19639_1:N:0:46
GGAGTGTCGGGCTGCTCTGGACCTTCCTTTACATGAGCTGGACCTTCCCAGCCTGACCCAGGGTCACCGAGGATCATGAC
GTGATCTTCCTTTCTCTATTCCTGCCCTCCAGTGAAGGATAGGGAACATCAGGAGGCAGATGAAAAAACAATGCTAATGA
ATTATAGAAAGAGGTTAAACACTGGAGAAAC
>M00285:128:000000000-BF978:1:1113:18789:19640_1:N:0:46
ATTAAACAATGAATACTTATACAGAAAGGATTAAAATCTATAAAAAGTAATGCTCCAAGCTTAAATGCAAGAAGACGAAG
AACAACAACAAACCAGGCATTAGTTCCAGAATTTTTGCAAGCTTACATATTTGTTGATGTCGGAAAGAACAAACATGCAA
AATAACAAAAAAGAGCTGCCAAATGTAAGATTACTAACCCCTCCATTTTCCAATTGAATAGTTAGTT
>M00285:128:000000000-BF978:1:1113:17438:19640_1:N:0:46
CCATGCCAATTTTGGATTCAATTTAGCCAGTTCACCTTGAATTCCATGTGCCTTATCCTTCTGGACCAGCCTACCTTGTG
GGACCTTGTCAAGTGCCTTCTGTATAGACAATGTCCACTGCCCCAAAAAACTTAATCAAATTAGTGAGGC
>M00285:128:000000000-BF978:1:1113:20360:19641_1:N:0:46
CCAGAGGACCACTATCAATATTCCAGCTAATTTCAATTTGTATTTATGCACGTATCCGTTAATTGTTTTCCATTCTAAAA
TACAGTACGTCAATTTGTGGAATCCATAAGTTGCCCATTTTAGCATTCAAACCAAAATAAAATCTAAAACAATTACTTCT
GTCCACCTTTCACAGAGTGTGTGGGTCACATATTGGCTGTCTCTCTCTTTATCATCTGCTATAAAATCTCCTTATGTGGC
TCAAAGACAAAATTAGCTCCTGTAAACAAAAACAAAGACAGCTTAGCTCTTTTAATATGT
>M00285:128:000000000-BF978:1:1113:3732:19642_1:N:0:46
CTTTTGCCATATTCCCTTACCATATACCATTTGGCCCATTGAGTTCATGCCAGCTCTCAGAACAACTCCATCCATCCCAT
TCCCCTGTAACCTCCTCTCTCTCATATGCTTATCAATCCTCCTCTGATTCTCCTCCCACCCACTCACTCACACCGGGATT
ACTTTACAGCAGTCAATTAACCCACTCATCAGTGTGTCTTTGGGACGTGGGGCAGAAATGGGAGTACCTGGGGGTGATAC
CCATGTGGCTAAAGGGAGATCGGAAGACAAACGTCTGAACTCCAGTCACTCCGCGAAACC
>M00285:128:000000000-BF978:1:1113:9847:19644_1:N:0:46
CTAACAGGAGCATCAAGATGTATTAACATGACTTGTCATTTACCACCTTGAAGTCCTCCTTGTTTCATTTGACTGTAAAA
TCTTAGAAACTAGATGAACTCAAATGATGTTTTAAGCTCATTGGATCCACTTTAAATATTAATCTTAAATTGGAATTTTA
TAAATCGCTTGGAATACATTCACTTAAAATAAAAAAAGTCTATAAAGTCAGAATACTACAGCACAGAAACAGGTCCTTTG
GCCCATCTAGTCCATACCAAACTGATCTTCTGCCTAGTCCCATCTATCTGCACCATATCC
>M00285:128:000000000-BF978:1:1113:23828:19645_1:N:0:46
NNNNNNNNNNNNNNNNNNNNNNNNNNNNNNNNNNN
>M00285:128:000000000-BF978:1:1113:11212:19645_1:N:0:46
AGGGCAGGTAGTGCGGCAACATCCAGCTGACTGATGCCAGGTCCATCCTTTGTAATGCCAGGGACAGGTAGAACCTCGGT
ATGTAGTGACACTTGTTGCCCACGTACTTGGGTTCCACGCACAGCCTGATGCAGCCACAGACGAAGGTGGCCATCAGGAT
GAGGGCGACATTGGGGACCTCTTTACCCTCATTTTCCAGGGACTTGTGCATGGTGATCCGTTGGACCCGCTCCATCTTGG
ATCCCCAGATGAACCAGAAGACGGCACAGGTGACTTCCAAGCCACAGGAGCGAGG
>M00285:128:000000000-BF978:1:1113:26694:19645_1:N:0:46
GAAGATCAGGTCGGCATGGACTAGGTGGGCTGAAGAGCCTTTGTGTGTGCTGTAGGACTCTGAATCTTCAATCCTCCATA
ACTTACACTTATTTTGATATACGATACAGGGATTTACATATGTATTAGTTGCCATTCATTTATGAATTACATTGGCTTCT
GGTTAAGTAATG
>M00285:128:000000000-BF978:1:1113:21243:19646_1:N:0:46
GGTTCAGGTAGGATTTTCCAGATTGGGGGGCCCCAGCAGCCCACCCCTGGAGGTCCAGAGCGGCCCGGCCAAACCTGAGG
TGAGCGGACAGAATTAGACTCATCCAGTTATGGTCAGGTAGAATTTTCCATTGAAGGGGC
>M00285:128:000000000-BF978:1:1113:14006:19646_1:N:0:46
GAGAGGCAGACAGCACGTCACTGTGTAAATCTGTACACCCCTTAAATAAATCAGTGCTTTCTGCCACGTGACAGCTGATT
ACACATTATAACCACACTAGATAAAGAGGTTTCTCCTGAATTCACTCTATTAGCGCCCACTCTGTACAGATGATGCTTAT
TAATTTTGAACTTCCCCACAAGTAGAAAATTTAGTTTGATTTACATGTTTCCTTTCACATAAGCTTTTAGAGAACCAATA
CCTGAATCTAGT
>M00285:128:000000000-BF978:1:1113:3423:19648_1:N:0:46
GGTACCATCCCCCTCTGCTTTTCCCTCTGCTTGATCTACAAATAATGGCAAGACTATCCCTCACAGTGGCAGGGTTATAC
AGAGTGTAGCAGAACATAAGACTCTTGTCACCAACTCTATGGCAAATTTCCGGTCCTTCACCACAGCACAAGTAACAGGT
GCATTGCCTCTCTACTTCAAAGAATGACAGAGCAAGTCTGCTGAGTCACATCTTGGGCGGAGGCATGGCTCTAAACGCTT
GCACGTCGGGATCATGAG
>M00285:128:000000000-BF978:1:1113:15478:19650_1:N:0:46
CCCAGGTTCAAATCCAGCCACTGACTGTAAGGAGTTTGTATGTTCTCCCTGCGTCTGCATGGGCTTCCTCCGGATGCTCC
GGTTTCCTCCCACATTTCAAAGACGTACAGGTTATGAAGTTGTGGGTGTGCTGTGTTGGTGCCAGAAGCGTGGCGACATT
TGCGGGCTGCCCCCAGAACGCTCCACACAAAAGATGCATTTCACTGTGTGTTTTGATGTACATGTGACTAAT
>M00285:128:000000000-BF978:1:1113:19914:19651_1:N:0:46
GATGTTGTGCATAGTGTAGAAGGTTGTCGAGGATGACAGCGGGACATTGATAGGATGCAAAACTGGGTTGAGAAGTGGCA
GACGGAGTTCAACCCAGAAAAGTATGAAGTGATTAACTTTGGAAGGTCGAATTTGAAGGCAGAATACAGGATTAATTGCA
GGATTCTTAGCAGTGTGGAGGAACA
>M00285:128:000000000-BF978:1:1113:13347:19651_1:N:0:46
GTAGAACCAATGGCTTTAAATTCACATTTCACAATATAATTAATGCAGAAAGTAGATTTCTTCAATTCAAAATTCACAAA
ATAAAATTATTTAATATATTCCAAGAACTAGCAAATAGATTTAAGCAATGTAAAAAATAACAGCACATGTTCCTTGGGCC
TATCCCCACCTTCACGCACCATCATGCCAACACCAGCTGATGCCTGGCCCACAGCTCTTAGCCCATCA
>M00285:128:000000000-BF978:1:1113:9988:19651_1:N:0:46
GATTCTATCCTACATGGCTGACCTCTTATTTTGAGACACAGCACTCTGCTTTTAGAAACTGGTTCCCCAGCAAGGGAAAT
ATCAACTCCACATTCAGCCTGTCAGCCACCTCAATTGTATTGCTAAGTAAAATGGTGGTGTTCTGAAACAGCTGGCCATA
TCTGAATTTTACAACTAAGTTACCACTTAACACGAAGCAAGTGCGGTAATGTGAAAACGCCAGATTTCAACTGAGAATTG
TAAAGTATATTTGTATAAGAATGTGTTTAATTTTCACTTATTTTGTACAGCAAGGCAAC
>M00285:128:000000000-BF978:1:1113:9378:19656_1:N:0:46
TATTCTATCTGATGATCAGCAACCAAAATTGAAGTTAATGTAATGTCTTCATGAACACATGGAGACACAGCATGTACATC
CAAAGAGATAGAAGTTCATTTATAATTCAACATGCATGTTATTGAAATGTTGAATCTCTCAAAATGCAGACTGAATATCT
ATGGAACAGTCC
>M00285:128:000000000-BF978:1:1113:16068:19658_1:N:0:46
GATCTACACTCTTTCCCTACACGACGCTCTTCCGATCTGAACTACACGCTTTCCCTACACGGCTCTCTACCAAACCAATA
ATAACTCATAACGTAACCAACGATAGTCAGATAAACAATCGTTACACTTTTCAAGGTAACGTTAAGTCGAACAAAGTAGA
AATTAAAAAAGCTGTTGAAAAAGCTTACGGAGTTTCGGTTGAAAAAGTTCGTACTATTAATGACCGTCCAGACAGGAATA
CTCGCTTCACAAAAGCTGGTATCCAACATGGTAAAACAAATGCTGTTAAGAAGGCAATTG
>M00285:128:000000000-BF978:1:1113:22795:19658_1:N:0:46
TGAGATTAGTAACATGTAGATGTAATTAGACTTTTTTTTTCATTTGAAGAGTAGTAGAGATTTGGAACTCACTGTCCAAA
GGAGTGGTAAATACTGAAACCCTTATCACACTTCAAATGTATCTGGATGAACAGTGGATTGAGAACCTGGAAGGGAGGGA
AACTAATTAGCTCTAATTTTGGCTGACATGAGCATATAGGGTGATCAATCTCCTTCAGTGTCAACTGGGTCATATATTTC
AATGATTCTACGATTAATGGAAAGAAGAGGAAAGCTAGTGCCTGTTGTCAT
>M00285:128:000000000-BF978:1:1113:3695:19659_1:N:0:46
ACAGATATTTAAAGCAGAGATAACAACCACATATTCCTCTATTGTTAGTTAAACACATAACAGCAACTGCTGAAACATTG
AAGCTTGGGTGCCAATGGGTTCATAATATGCAAAGGAGTCCTACATCCCTCCAGTTCAGTGTCTGAAACTCAAGCCATCC
ACTCTGCTTGAGAGTCCCTGCTCCCAATTCCAACTTTACCATCACAACAGGAAATATAGAGCAGCCAAAATGTTTGGTTA
CCTGATCCTTGGCCTGCTTCACATAGGACAACACTC
>M00285:128:000000000-BF978:1:1113:15410:19659_1:N:0:46
AAGCAAATAGTTAGATTTGCATTGCAAATACTGCATATTCTTTCTTTCTCTTTCTGATTTTCTACTTTCCTTGTTTTCCT
AATGCTAATAACTTCTACTGAAATATGATTACGCATTTATTTGACAACTTGTAAAATGTCATCTAAGGGGACATCTCCTA
GAACTTTGACCTATTTTAAGACAAAACACATCCTAGCCAATCAAAATTCTGTCCTCACACAGTTTCAGCAATAAACTTCT
TGAGCTGAGATTGCTGAACAGCATTTGATATCAGCCCAGTGTACTA
>M00285:128:000000000-BF978:1:1113:17375:19660_1:N:0:46
GCCCCTCATGATTATATAAACCTCTGTAAGATCACCCCTCATTCTCCTATGTTCCAAGGTCTAAAGACCTAGCCTGGCCA
ACCTCTCCCTATATCTCAGGCTCTCTAGTTCTGGCAACATCCTCATAAATCTTCTTCACACTCTTTCCAGCTTAACCACA
TCTTTCCCATAACAGGGTGACAGTACTCAAAGTGTGGTCTCACCAATGACTTATCCAACTGCAACATAATGTCCCAACTC
CTATGCTTAATGCCCTGACTGATGAAGGCCAGCGTTCTAAATACCTTTTTCACCACCTGT
>M00285:128:000000000-BF978:1:1113:10194:19662_1:N:0:46
TTGGAGATGATGTCATGTTTCATAATCCCCTGCGTAATAATCAATGGTATCATGTGTCCAGTTTTCACCAGTAACAATTT
ACATAAGTTAAAGACTTGTATTTATACATTGTACTTATTATGTCTCAGACAAAACTCAAAGCACTTTTCACACAATGACT
CAATTACAGTTTTTCAATTTTTCAATTACAGTTACCATTTTGGTGTGGAAAAATACTGTTTTTATGCACTTAAGATATTA
AAACAACAATTAGATGAATAATTCATTAATCTAATTTCTATGACATCAGAAGAGACTTG
>M00285:128:000000000-BF978:1:1113:25318:19663_1:N:0:46
AGAATAGATCCAGTGATATGGTCGATGTAAGACTCTTTTAAGGAATGGATCAACAGACTCAACAGTAGCTAACAAAAAGG
AATTGGATAAATGCTGGTGGGACACAGGGGAAGAGTGGGAGAGGAAGACTAGATGATTTGTTCTTTAAAAAACCTGGTGA
ATTTTTAACCTGCCGAATGGTTTTCCTTCTGTGCCATTCTGATTGCACCTTTCCATGGAATTAGAGTGCTCTAGCTGAGC
CCAGACTGATACGGAGGCCAAGGGCTTGTGTTAAAGGCTGCTGTGATTGGGGTCCAGTGT
>M00285:128:000000000-BF978:1:1113:5712:19663_1:N:0:46
TATTTTTTCAAAACGATTGTTTTTCATGATTTTTCAAGAATTGAATCGCAATGCAAAAACAGCTATTTTTTGATGTTTTT
CAGAAGTAAGATCTCAAACTAATAAGAAAACCTAATATTTGTCCAAATGTAGTCATTTTTGAAGTTTTTTTAAGAG
>M00285:128:000000000-BF978:1:1113:14705:19665_1:N:0:46
ACAGACACTGTTGGATCTGCTGAATGTTTCAAGCATTTTCTGTTTTTAAATCAGATTTCCAATGTCTGCAGTTTTTGATT
CTCGTGGGTTAAAATTCACCTGAAACCTTGTAGGTGTCCACGTTTCTCCGGTACTGAGAAGGAATATTGATAGAGAGTAT
AGCTTATCACATAGTGTGATGAATAGTGTGGTAGCATGGGACATGCTGAACAATTGAGATATGAATGCATGTATTTTACC
TCATTTTAAATTTTTATATGGTGTGGATGTTGCTTGTGTAACATGAATGTGCCTTTCTGT
>M00285:128:000000000-BF978:1:1113:8289:19665_1:N:0:46
AGCTTTTTATTACCTGTCTCAATACTTCTTTATGTGGCTCAGTGTCAAATTCTGTATGTTGATAATCACTTCTATGCAGT
GCCTTGGGACACTTTTCTATGTATAAGGCACTGTTTGAATTCAATTTGTTGAAATGCAGTCCTCTGCAGCTCCTGTTGCA
AGTGACGTACATCAAAATTAAAAAATTACGGCCTTCTAAAAAAT
>M00285:128:000000000-BF978:1:1113:24131:19665_1:N:0:46
CACTTTCCAGCGTTACGCTGTATTTTTAGCATCGGTTCTCCTGTGGTGAGAATCCCAGGGAGGCAGATACTTCCCGACTG
ATGGCACCAGGAACGTCTTCGCCAAAAATAGACAAACTGTGCAGGACTCTTTTTGATCTGGCGTTCACCGCTGTGTAT
>M00285:128:000000000-BF978:1:1113:24673:19668_1:N:0:46
TTGAAGGAATTATTCAACTGCATGATCTGAAGAGTTTTGCTGTCAGCCTCTGCTGTGTTAGCTGAAGGTATCAGGATTAC
AGTGGTCAAAGCTGCAATCTGAATGCTTTTTGGGACAAACATTTTAACTTCAGTTTTTGAACTTTTTTTCTCAACTTTTT
TTTCTTCACTGTTGCTAATTGTTGTTGTCATCATTCAGTTCAGAACTTTGCAGTCTTCCTCTTCTATTTGGGTTAAAAGC
CTGGCTTGGAACAGCAGCTAAGTTTTGATCTAGCATTTGTGAACAGTATTTAGATATCTG
>M00285:128:000000000-BF978:1:1113:25455:19668_1:N:0:46
CCCCTTGGATCCCATGCCTCCTTACTTTCTCCATAAGCCTTGCATGGGGTACCTTATCAAAGGCTTTGCTGAAATCCATA
TACACTACACCTACTGCTCTCCCTTCATCGAAGTGTTTAGTCACATACTCAAAAAATTCAATCTGGCTCGTAAGGCAGGA
CCTGCCCTTGACAAAACCATGCTGACTATTCCTAATCATATTATACCTCTCCAAA
>M00285:128:000000000-BF978:1:1113:27355:19668_1:N:0:46
ATCCATTTGCATGCCTCAGCCCAGTTCCCTAACTAAACAAGATCCCCTTGTAACCTACGATAACCTTCTTCACTATCAAT
AACACCTCCTAATTTCCTGTCATCTACAAACTTACTGATCAAGCATTGTGCATTTGCATCCAAATCATTTAAATATATAA
CAAATAACAAGGGTCCCAACACCAACCCCTGTGGCACACCACTAGTCACTGGCCTCCATTCCAAGAAACAACCTCTAACC
ACTCTCTGCTTCCTACCTCCAAGCCAATTTTGAATCCACCTAACTAGCTCTCCCTGGATT
>M00285:128:000000000-BF978:1:1113:26522:19670_1:N:0:46
TAAGTGAAGTAATGTTGTTGAAATGTTTATTTTCTGTAGAATATTCTATTCCTGGTATACTGGAATAACAAATGTTAATC
TCCCTAAAGGTTAGCTCAAAAAAAAGCTAACTGCTCTTTCACCACATTACTGTTTCTGGGGAGCTAATTTACCAGAGTCT
TTTGTCTTTGCAAACTAAGTCAAAGGTTAGTTCTGACACAGGAGGCCCCTTGACCCATTGAGGTCAGCGCAGCTCTTTGC
AGAACACTCCAGGCAGTGTAAAG
>M00285:128:000000000-BF978:1:1113:19240:19670_1:N:0:46
TGGAGGGGAGATACAAGAAAACCTCCAAGAGATGGTATAAATGGTTGAGCTTTCCCATCATCTTCATGGGAAAAGAGTGG
GAACCTCCACTGAAGTATTCTGGCTTTAAAGAACAAATTACGTTACCAAAAAATTTCACAATGGAAGGAATTTGGCCAAC
ATTTTCACCGGCCAAATTATTAAACCCATTGATCAAACAGAAATTCCAATTAATTTGG
>M00285:128:000000000-BF978:1:1113:9483:19672_1:N:0:46
TTGGGATAATTGTGATATATATCCACTTAACCTCTCGGGGATAACAATAACTGTTATCAATCGACTCAGCGACTTGCAAT
ACATACAATACAAATGTATTTTGCAAGATCCCACGTAGTTGCATAGTACAAAGTGGTGAATCTATGTATTCTGTTTAGAA
ACGCAGATTCACCCCAAATTGGAGTTCTTGTGAAAAACAGATCGAAGAGCACACGTCTGAACTCCAGTCACTCCGCGAAA
TCTCGTATGCCGTCTTCTGCTTGAAACAAAAAAATGGAAAATTATGAGTAGATGCCAC
>M00285:128:000000000-BF978:1:1113:20753:19675_1:N:0:46
TCACAGAGCTCAAAATCATGACTTGATGCTGCACCTTAAATGCAGCCTGCACTTCTCAACAGGATATGCATCGTGATGAT
GTTTTTACAAGAGTATTTATGCAGTGGTATCTGAGCAAGGACTAAACACATGAGAGAGCA
>M00285:128:000000000-BF978:1:1113:17763:19675_1:N:0:46
AGGGTGTCCTAGATCTTCACAGCTCACTGCACTTCCCTGGGTGGTGTGGAGCTGCTCGAGGTGTTGTTGAAGTTGCACTC
ACCCAGGCAAGTGCAGAGTGTTCCCTCGCACTCCTGGCTTGAGCCGTGTAGGTGGTGGACAGGTTTTGGGGGGTGAGGAT
GTGAGATACTCTCCATGGGATTCCCAGCCTCTGACCCACTCTCGTAGATGCACCAAGTTGCCATCACTCCACAAACAGTA
ACGGTGTCCTGGATATAAGAACATGGTAAGCACTGGGAGAAGGAATTGGCCACTCCAGTC
>M00285:128:000000000-BF978:1:1113:6904:19675_1:N:0:46
GCACCCCTAAGTCCCTTTGTACTTCTGTGCTTCCAATTTTATCTCCTTCTAGATAATAGTCTGCCCTTCCATTTCTACTT
CCGAAGTGTACAACTGCACATTTTTCCACGTTGAACCTCATCTGCCATTTCCTCGCCCATTCTCCTAGAATATCCAAGTC
TCTCTGTAACTTTCCTGTCTCCTCAATACTCTCCACTCCCCCCCCCCCCTCAATCTTCTGTCTCCACAATCCCTAGCCCC
TAACCCAATAACACCTCCCCTACAACCTATATTCTAACAGCACAAAACAAGAGAACAGAC
>M00285:128:000000000-BF978:1:1113:13157:19678_1:N:0:46
CCTGGCCTGCTGAGTTCCTCCAGCATTTTGTATGAGTTCCTCTCATAATTTTATGAACTTCTGACCCCAGTCTCCACCGC
TCCAGAAAAAATAATCCAAGTGTGTCCAGCCTCTCCTTATAGCTCATAGCCTCTAATCCAG
>M00285:128:000000000-BF978:1:1113:20531:19680_1:N:0:46
TTTTATTTACAGCGTGGTAACAGGCCCTTTCGGCCCAACGAGTCCACGCCACCCATTTTAAAGACCCCAGATTAACATAC
CCGTACGTCTTCAGAATGTAGGAGGAAACCCACGCAGACATAGGAGAACGTACAAACTCCTTACAGACAGCGATGGGAAT
CGAACCCCGATCGCTGGCGCTGTAACAGTGTTGCGCTAACC
>M00285:128:000000000-BF978:1:1113:26165:19681_1:N:0:46
GTGCCTGACAGCACCAATAACTCACAGTGTGGCGAGACTGAAAACTAATATTGTGACGATATCAGCCCATCACTCAAGAA
CAACAATGAGATTTATCTGCCAAAATGAATTGCAGCCGGCGAACCTTGGGACGCAGGGCTCCAGTCCTCATCAATCTATG
GAATCTGCTCCCGTCAGTTAAATGGCGCGTGTCAGAGAGGCGTAATCAGAACTCAGGGTGCGCATGACAGCAAGACTTGG
TGTTGTTCATTGAGCCTACTTGCTGAAGGCACACAGGCAGCACTGGTCTAGGCTGGCAGT
>M00285:128:000000000-BF978:1:1113:13633:19681_1:N:0:46
CATTGCCTCACTAGTAGAATAACTTTATTTTATAATTATAACTTTACAACTTAACAGTAACACTTTATTCTGCATTTTGT
TATTGTTTTCCCTTGTATTCCCTTGATGTACTGCTGTAATGAAATGATCTATATGGATGGCATGCAAAACAAGTTTTTCA
CTGT
>M00285:128:000000000-BF978:1:1113:25272:19682_1:N:0:46
GAGCCAGAATTTGAGGCACCTCATCATCTCAATCCAAATCATTTCTGTATCATTAATGTTGGCATACAGTGCCAATTATT
TGCAAGAAGTACTTCCCTCCAATCCAGGTCATTTTAAATTTATCTCTAGCACCTGGCTGAGGAGGGAGAGTTAAGATGGA
ATCCTTTAATGCAAAATCTTTTACTTGTGCAAGGAATCTTTGAAGCAGGGGTATGTG
>M00285:128:000000000-BF978:1:1113:8977:19683_1:N:0:46
GCTGTCAACCCTCTCAATCTCAGCACCATGGATGTAAACAGGACCATGTGCACCCCCCCCCCCCCCCCCCCCCCCCCCCA
CCCTCCATTATATCTCCTCTTTGTTTCTTTTTTTCTGTTACGGGGGGTTGTTCATTATCGTTAGCTCACACAACACCACC
GCCCTTTCCTTCTCCTCCTCCTCTTTTTTTTTAATTGTTGGTCCTCACTTGACGATCACTGCCTACTCCACCAAGGGGGT
TGGGGGTTGCACAGACTCGCAGTGCAGGAGACAAACACAAACACCATGCCCCCACCGCCC
>M00285:128:000000000-BF978:1:1113:11541:19683_1:N:0:46
TCATCCAAGTCATTAATAAAATATCATGAAAAGCAGAAGTCCCAGAATCGATCCTTGTGGGACACTGCTAGTCACAGCCC
TCCAATCTGAATGCACTCCCTCCACCACAACCCTCTGCTTTCTATAGGCAAGCCAATTCTGAATCCACACTGCCAAGCTT
CCCTGGCTTCCATGCCCTCTGACTTTCTGAAGAAGCCTACCACATAGAACCTTGTCAAATGCCTTACTAAATTCCACGTA
GACCACATCTACTGCACTACCCTCATCAATCTGTCTA
>M00285:128:000000000-BF978:1:1113:18546:19684_1:N:0:46
AAATTCTCTCGCATGTCTGTTGAGGACTTTCACGATTTTATCTCGCTACAGTGAATGAATGGCTTTATATTTGTAAGTGG
ATGGTGTGTGAGCAGTGACGAACTTGGAGATGGTGTTGTTCACGAATACTTATTGTCCTTATCCTCAATGATAGAGGTTG
CAGGTTTAAGATGTGTTCTTGAAGCCTTATGATGTTGCTGCAGTACTTATTTTGGATGGTG
>M00285:128:000000000-BF978:1:1113:18206:19688_1:N:0:46
CCCATGCCTCCTCATCTTCTCCATAAGCCTCGCATGGGGCACCTTATCAAACACCTTGCTGAAATCCATATACACTACAT
CTACCGCTCTCCCTTCATCGATGTGCTTAGTCACATCCTCAAAAAATTCTATCAGGCTCGTAAG
>M00285:128:000000000-BF978:1:1113:17608:19689_1:N:0:46
GCCAGTTGTAATTCTGAAATGATTCAGGGGTGGTCATCATTATATTTCACTTTGAAGAAAAAAAATCATTTTCAACCGCA
CAATGCTTAAAAATATTGGTGTTTTGCCATTGAACTTTG
>M00285:128:000000000-BF978:1:1113:17146:19691_1:N:0:46
ATGACACAGCAAAACAGCACAAGGTCTTCACTGAAGTGTTATCAAAAATATTTTGACACCATGTCACAAAGACTTGAGGT
CACATCAAGTGCCCATCAGGAAAGAGGAGAACAATAGGTAGAGAAGGAAAGGTTTAGAGAGCATTGACCAGAGGCAGCAG
AAGCCCCACCCTACTCCATGCCCTGCCAGACAACAGAACAATTAAATCTAGGAGCTAAAGTGGCAACGGTGCAGAATTCT
TGATTTTTAGGCCAAAGAGATTACAGTCATAGGGAGGGGATTTGGAGATAAAGGGAATAT
>M00285:128:000000000-BF978:1:1113:5094:19692_1:N:0:46
CCTGAAAACTCAACCCCATCATTTTTAAAGTGTACATATTCTCGAGTGACATGAATGTATGAAAGACCTCAAGAGAAGAG
AGCCTTTACCTCAAGTAGAGGGGTCAGTGACTGGCAGCACACATTTAAGTTAATTTATAAAAGGATTATAGAGAGGTTGA
AAAAAATATTTTGCTCAACAAGCAGTTGAGACCTGGCACTCAATACCTGAAAGGCAGTGGAGGCAGACACACTCTTTTTA
AGGCACCATGAGGACCACTTGATGTTCTAATGCTGGGAAGAAGGATTAATCCAGTATCCC
>M00285:128:000000000-BF978:1:1113:12008:19694_1:N:0:46
GTTCAGTAAGCCGTAAGATGACACGAATAAAGGCTTCTTCACAAGCACCGTCCACCGAAGACAAAACATAGATATAGAGA
GAGATTAGAGAGGAATCACGAAATCCGAATGTTCCACTCGAAACTCAAACGACACTTCAGGGCT
>M00285:128:000000000-BF978:1:1113:16902:19694_1:N:0:46
AATTTTAGCTATCTTTATCAGATCCCCTCCCAACCTCCTAATCTAAGAACCACCCCTGTTTGTTCAGAAAATTAAAGTTC
CTCACCCCTCAAGTCATTCTGGCAAGTCTGTTCTGCACATTTTCTACTGTCTTTAAAGTTTTTTTCCTAAAAAGGAAAAA
CCCAGAACAATGCTCCAGCTATGGGCCAACCCAATTAAACATGTAAAGATTCACCCTGACATCCTTGTTCTTGTACTCTG
TCCATCTATTTACAAAGCCCAGGAGCCCATATGCTTTTTTAACCAAGAGACTGCAGATGC
>M00285:128:000000000-BF978:1:1113:15350:19695_1:N:0:46
TCCATAATTTCAGGAACACTGAAATATGTAAGAAATAAATTAGTCTTGTTAAGGCATAAGGAAGGTAAACATTTTGAATG
CAAACCCATAATCATTAGAACAATGAAAATTAAAATAAAACTGTATTCTGGAAAATTTGAAATAAAAACATGAAATGCTA
GAAGAACTCAGTAGGTCAGTCAACATCTATGGAAAAAGAAACAAAGTCAATTTTTCTGGTTGGAATATTAGAATCACCTG
GATAATTTGGTTTCACCCTATCAGAAATATTCCCGTTGTTTTATTCATCTATTCCCCACT
>M00285:128:000000000-BF978:1:1113:7511:19697_1:N:0:46
GAGGACACAAACTGGCAAATGGAATGAGTGGAGAAATGACAAATTTACCAATGAATAGTGTAGATAATGTAATGAAGTAG
AAGTATAAGTGAAATACTTACATAGTAAACGGTACAATTTTAAAAAGAAGTGCAAGACTTCTGTGCTTTTGCACAAACTT
TGAAAACAGCAGAACATCATAGCAAAGCAAGTAATGAAGTATATCAGATTCTGAGCTTCTATAAACAGCAGTTGAGAATA
CCAAAGCCCGCAAGTTATAAATCACTTGTTCAAGCCCAGCTGGAGAACTGTTCTGGGCAC
>M00285:128:000000000-BF978:1:1113:6377:19699_1:N:0:46
GATCTACACTCTTTCCCTACACGACGCTCTTCCGTCCGCGACAACACGTTTGCCCTCCACGGCTCGCTCCAAACCGATCT
ACACTCTTTCCCTACACGACCCTCTTCCGAACTCAGCCGGCAGAGCTTCCCTCACGGCCCGCGTTATGGCGATGATCGGA
GCAGGAGGGCTCTGGCAAGCGGTGTGATAGACTAACAATCTAGAGCATACGTTGCTGGTTGCGAATATAGGAGCATAGCA
CGAAGGCAGATATAGCACATATAGTCACGTGTAAGAGCCACATGAAGGTAGTGACTGCG
>M00285:128:000000000-BF978:1:1113:18935:19700_1:N:0:46
ACAGAGCATCAGATACACAACATTCACAAGAAAAACATAAATTAAACATAAATTATACACAATTTTTACAAGAAAACAAT
TAGAACAAAAAAATCAAAGTCCATTTTAGTGTAAAGTGGTCATGGTGTGGCTAAACTGTGGCAATTAGTAAATTGGTAAA
TTGGTTTCTTATTGTCACATGTACCAATGTTTGGTTCAAGGACCAAATGGTTGAAGGGAAGTATCT
>M00285:128:000000000-BF978:1:1113:27498:19703_1:N:0:46
AATGCTGAAGTCTTGTGCAGAATAAAGGACAGGATCTTGGATTCCTTCCAAACTATGGGCTTAATAGATGGCTTTATTTC
TTTTATGAAACCAAAACATATATTAATAAGTACGACCAGATCTAACCAAAACACTTTATACAAATACAATTATTATCACC
ATTAAGCCATCTAATAAACCAGGCATTGATCATATCAGACATTTGATTCCCCATGTAGGCAAACCAAAATATATTCAACC
TGTAAGTTACCAGTTTTTTTATATATGTTGAAAAAGTAAAACAATATCCTAATATTATTT
>M00285:128:000000000-BF978:1:1113:26069:19707_1:N:0:46
TCACTGAAAATAGTTCAATTGGATGAACTACTTGCTTTTATTAAATTCTCTTTGGGTGGTATGCAGAGTATTACCTGCTT
TTTATATTTGTAAAATGTCTTTCCTGTTCCCTCTGTACACCACAGTTGACCATAGCAGGGTGAAACTTGCATTGAAACTG
ACAGACCAGGATTCGGACTATATTAATGCAAATTTTATTAAGGTAATATTTATATTTCACCATACTTTCTTCAATGGTTA
AAATTGTTAATGTTTGACTGAAGTGCAAAATTTGAAAGAATTTTTATCATGTAGTTATTT
>M00285:128:000000000-BF978:1:1113:13794:19708_1:N:0:46
GAGATAAGGCAGGGATTTGGACTTAGAATAGTAAGTGGTTGTTTTTTTTTTCGTTTTTTTTTCCCACCCTCCCTTTCCTT
TGGAGCAGACTCGATGGGCCGACTGGCCTGCTTCTGCTCCATTATCTTGTGATCTTGTGATCTTTTCC
>M00285:128:000000000-BF978:1:1113:25213:19708_1:N:0:46
AAGACATGATATAGTTTGAGAGAACCATTGAAAAGTGGTAGGGGGTATTGGATCCTTCCATTTGAGCAGGATGGCTCGTT
TGGCCATCAATGTAACAAAAGCAATCATACGATTAGCAGAAGCAGGTAAATGGCCAGACTTTATCCATGGTAATCCAAAA
ATTGCAGTAATAGGGTGAGGTTGTAAATCGATCTTCAATACATCTGAAATAATATTAAAAATGTCTTTCCAATATTTTTC
CAAATAAGGACAAGACCAGAACATATGTG
>M00285:128:000000000-BF978:1:1113:14120:19709_1:N:0:46
TTTTTCATCTTTTTATTGATAACAAATCATTACAGGTTAAGATATATAACAACAATGTTTACACATGTATTATAAAAATA
TCAAGTAAATCATAATATCAACTAAATGAAGAATTTTCTTCCAAGTCTCTATAGATTTTGAAATCTGGAGTTCAATTTCC
CAATCATTTTTAATTATGTCCAGTGAATCTGATCTTATTTTCATAATTAAATCATAAATTATTGCTGTC
>M00285:128:000000000-BF978:1:1113:6597:19709_1:N:0:46
ATTGGTAAATTCAGTTGTGGAAAGCACTTGCAGACAGATAACTGATGCAATGCCAAAATAAAATCAATTTGTTTTATGAG
TTTCATGTGGAATCAAACTATTGTGTGCTTTTCAGGAGAAAGTCTAGCACAAGTTGGGCCAAGGCTACCACATGTACTTC
AGTCCCCGTTTTAAAATATTTGCATTTTGTCGTAAACAAAGAAGAATCTTAGCCAATGTGGGAAGCAGTGAAGTAAAGTT
GGTTTCAACATAGAAGTTTCTTTGCAATACGAGGAGAGGAGATGGGAACTGATGCCCTAC
>M00285:128:000000000-BF978:1:1113:8694:19710_1:N:0:46
TGTACAAAGTAGATTTTTTTGCCCCCTAGCTGCTGCAATGTCAAATTGTTGCAGGGTATGTTAGCTTTGTGTGTGTGTAG
GTGATGCTTGAAAACTTTAGCTTCATCAGAACACAGTAGTTTTTCTTTGTTTCTTTGTTTTAACAATATTTTTATTTGTT
ATGCAGCATTTGG
>M00285:128:000000000-BF978:1:1113:23401:19711_1:N:0:46
TGAGCTTACTTTTGATGCCACTAAAATTTCTCTTTATCTAGCAACTATCTAATTCTTTTTTAAAGTAAAAAAGGGCTTTT
GAGGACGTAGGGGAGAAAATTGAGGGCACACTGACAATAAGCTTTCGATGCAATTTGAAAATGATGCTGGTGTCAGAGGA
TTGGAGAATGATAAATGTTACTCTATTGTTCCAAAAAAAAGGGAGTAAGGATAAGCCTAGCAACTACAGACCAGTCATTT
AACCTCACAAGTGGGAAAATTTTAGGATCTGCTACTAGGTTAAAAGTCACCTGGAAAAA
>M00285:128:000000000-BF978:1:1113:8839:19711_1:N:0:46
ATCCAAACACCTTTCAAAATAAAAGAATCAAGAGTGAAAGCCAGCTTATTTTGGAAAGAGTAGCATGTTCTAAACTAGTT
GTTGTATGGCAAGTCCAGTTTCCCCAGGTGTTCAATGCAAATTGACTCGAGGCAAAAATTAAAATCACGTCACACAGCAT
GACTATTACAATTCACAATGATGATTAAAAACAGTTAAATAATTTTAAAGAAAATTAATAATTTTAATTTTCTTTCTTTG
AACAAACCTTTCCTCTCTCATTTTCCAATTAAATAACATCTAATGAAATGCTTTTAG
>M00285:128:000000000-BF978:1:1113:24904:19712_1:N:0:46
GAAAAGATTCACAAGGATACTACCAGAACTTGAGGGACTGAGTTATAGGGAGAGGTTGGACATGCTAGGACTTTATTGCT
TAGAGAGTAGGAGACTGAGAGGTGATCGTACAGAGGTGTATAAAATCATGAAGAACACACTCAGTCTTTTTCCCAGAGTT
GGGGAATCAAGAACCAGAGGGCATAGGTTTAAGGTGAGAGTGGAAAGATTTAACAGGAACTTGAGGGGCAACCTTTTTAC
ACAAAGGCTGGTATGGATGTGGAATGAGC
>M00285:128:000000000-BF978:1:1113:12252:19713_1:N:0:46
TGCCCTTGATTTCGTACTTGTCCCAAAATTAAATTCCTTTATTTTCATCCATCTTTCCCCATTTCCCCTCCCTCTTTATT
TTCACTCATCTCCGTGGAAATCTGTGTGGCTGCTGTGCTTGGAATTCAGTTTAACAGCACCAATCCACTTCCCAGAGGGC
AGTATGGTAAAGAGACAGCAGTCGGTAGATGTTCAAGCCAGGTTCCATCACTAGCAATGGAAGTAATCCACAGTAGTGGT
TTCCTAAAGCAATTCTTCAATTTTGTCACCTAATCTGACATTAGAGCCCAGCTGGTGAAC
>M00285:128:000000000-BF978:1:1113:13289:19713_1:N:0:46
CAATTTAGTGAGGAGATTCTGTTTCTATGATATGTTTTAGAGACCGTATTGGTGTCTTACACAACAATAGAGCAAAACCC
GTGTTGCATATTTGATTTCATTAGGTACCCTTGATTTTGGCAGTCACACTCACGTAACCATTATGTTACTCTGTAACCTT
TTCATTGCAACTACTGGGTTGATTATCAACAGTGCCTGAGTGATCTCTGCAATATGAAGAGCTGATACTGTATCAAAACA
CAGAGAAGTATCACAGTCAGAGTAGAATGTCACCTTGATTTGGTGGTCATATGCAATAA
>M00285:128:000000000-BF978:1:1113:20306:19714_1:N:0:46
GTGCTGAGTCGTTTGGTAACGAGTATTCGACAGTTGCTTATACAGCTGCAAGGTTATTCGATGATACAGCAAAAGATGCT
AATATGTCTAAAACAGCGTTTAGAATGCTGTATCTATAGATTTTCAACTTTCTACAAAAATCCATAGAGAAACTATTGGA
AACCAATTGCAGTGTATGTATTTCATGATGTTGAGTCGTTTGATACCAGCTATTCTACTGTTTCTCTTACCCCTGATAAG
TTATTTGATGATATAGCAAAAGATTTGTTATGTGGCTAAAACAGCGTTTTGAAAGCTAT
>M00285:128:000000000-BF978:1:1113:27377:19714_1:N:0:46
TCCTTTGTCAAAAAACAAAATAACATGAGGAATTGTATTATAACCTGGATTTACTACACACTGTGCTTAATAGTTAATGC
TGAGTAACATAGTGTGATCTGGAGGAAATTAGAATTAAATTTGAGATTACAGCACAGATGTCTGCTTTGGTTTTATTTCA
AAATTTTCAATCAGGATAGCAGGAGATTTCAAAATAGACATAGGAATGAACAACAACTCTTAACGTTTCTTAATCTGAAG
ACTTTACAGACAGATAAAAGTGAGGCAGCTTCGCAGCATGCATCAAATGTCAGACCTAAC
>M00285:128:000000000-BF978:1:1113:18983:19716_1:N:0:46
GATTCACAGAGCTGGGCTTTTGAAGAAACGAGAGCACTAACCACACCTTATGACTTGGCCATTTTTCTTCTTTCTTGCAT
AACATTGTCAGGCTTTCCATTTATATTAATACCATGTTGAAGGTGCCAGAGGCACAAATTTCTGGAATCAGTTCAACACT
AAAATAAAGGCAGCATTTTGTTGAGAACTTAAACTGGAAGGAACACAAGTGGTTCCTTCAATAGG
>M00285:128:000000000-BF978:1:1113:3778:19716_1:N:0:46
GAGAGTTAAGAATCACCAGCTTTGGAGTCGTGTATAGGGCAGACCAGGTTAGGAAGGCTTGTTTCCATCTCTAGACATGA
GTAACCAACTGGATTTTTATCTGGTGGTTCTGTGGTCATCCTTGAAGAGTCTCGATCTTCATTTGGAAAATGGAGCCATA
AATTTAAACAAAGGAAATGGCAAAATTTTCAGGAGTTGGCTGTGGTAGATTTGGGGAGTGTTATTGAAAATGGAGAGGAA
ATCGCCAATGCTTGAAGGATGAATGGAGAGCTTGGA
>M00285:128:000000000-BF978:1:1113:15098:19718_1:N:0:46
AGATCTCAAGAGGGTCATGTGGCTGGAGATTAAAGAGACGAAAAGGAAGAAAATCAGGGAGCAGCAAGATCAGGGAATTA
TTTCTAAGATGTTTCTGCTTCTAGGGTTCTCTTTATTTTAAGAAAAGTTGCCTTGGTTGGAAAGGAATCCAGCAGTGTAA
GTTAATCAGTGAATTAAACAGTTAATATTTCACATTTTGTAGCCTAAGATTTGCACTGGTAGTGATTCCTCATATTTTAT
ATCAGGCTGATCTTCCCTTGAACGAATCTTCGACAATTTCTTTCCTTCCACAGGTGCTCG
>M00285:128:000000000-BF978:1:1113:22877:19718_1:N:0:46
TTCTGGACTTTAGCAAGGCCTTTGACAAGGTCCTGCATGGCAAGCTAGTCTGGAAGGTTGGATCGCATAGGATCCAGGGC
AAGATAGCAAATTGGATTTGTAATTGGCTCAATGGTAGAAATTGCAGGGGCCCTGGCAGATATATTTAAAATGTCCTTAG
CCACAGGTGTGGTGTCAGAGGACTGGAGGGTAGCTCATGTTGTTCCATTGATAA
>M00285:128:000000000-BF978:1:1113:8133:19718_1:N:0:46
TGTAGGACAAGCCGCCGAATGGGTCCTTTTGCACAATATGCAATGTTCCAAAACAGGTTGCACAGGGAACATCATCATCC
CATCCACACTTTGCATAAAACCACATCAGGATTTCCAGGGTGACAGGTTGAACTTCACAATTCATATGATTTAAGCAGAA
ATAGTCACAAATGCAATTTACAGAGTCCAATTGATTTTCAATACAATT
>M00285:128:000000000-BF978:1:1113:17479:19719_1:N:0:46
GTTGCTGAGTCGTTTGGTAACATTTATTTAAGTGTACCTATTACTCTCGAGAAGTTATCGCTGATATAGCAATATATTTC
TTATGTGGCTAAAACAGCGTTTTTTAAGCTAAAACCATTCATTTGCCACTTTCTACACATCCTCATGGAGAATCAACATG
AAAACAGTTGTAGTATATGTATTTCATGTTGCCGAGTCGTTGGGTAACAGTGATTTATCTGTACCTCTTACCCATGAAAA
GGTAATCTTGATATGTCACCAGATTTCTTATTAGGCTTAAACAGCGTTTTATAAGCTA
>M00285:128:000000000-BF978:1:1113:8739:19719_1:N:0:46
TCAAAACCCCACCTCACACTATCTAACCCCTTCCTCCCACATATCCCTCTATCCAACATTCCTCCATGTGCCTTTCCAAC
AATACCTTGAACCTGTCCAACGTATCTGCCTCCACCACCACCCCAGGCAGCGCATTCCATGCACTGACCACTCTCTGGGT
GAAAAACCTTCATCTGACACCTCCCCTGAACTTCCCACCCATAACCTTAAAGCCGTGCCCTCTCGTCTTGAGCAGT
>M00285:128:000000000-BF978:1:1113:5849:19719_1:N:0:46
CACGTCCCTCCAGTCTGGCCCCGCGAGCTGACCGTTGTATCTAAACCCAGTGCTTCCCTGGCAAACCCACAGCCTCTGCT
CTCAGGACCACCCACCTCTGCACAGCCGCAGCCCTCGCAGTTAGTCCTGCCGCCTGCCGTCTCCACCTCTCGACTGTTCC
TGGGGTCTCCACCACCCAC
>M00285:128:000000000-BF978:1:1113:12166:19722_1:N:0:46
ATAGGGCATTGGTGAGATCTCATCAATAGTACTTTGACAGTATTGGTTTTATTTTTTAAGTAAGGATGTAGATGCATTTA
AAGCAGTTTGGAGAACATTTACTGAACTCCTAACTGGAATGATGGTGGAGGTTGTCTTATAAGGAAAGGCTGGACTGGCT
AGGCTTGTGTCTGTGGGAGTTTAGAAGAATGAGAAGGGACAAATAAAACCCCAAGGGACCTTGGCAGGGTGGATGTGTAG
AGGACGTTTCCTCTTGTGGCAGAATCAAGAACTGGAAAATCACTTTAAAAATAAAGTTTG
>M00285:128:000000000-BF978:1:1113:10273:19723_1:N:0:46
AACCTCATTCTAAAGCTCTGTTCTCCAGTTTTGTTAACACGCCTGCTAAAGTGTTAACACTCCAACGATGCAGCACAGCT
GGGTTCACATAATATTATCTACATCTACCGGGTTCCGCATGGCCTCTTATGCTGTAAAGTGTGAGGCCGGAACAACGCTG
TC
>M00285:128:000000000-BF978:1:1113:7955:19724_1:N:0:46
CACTGGAGAGAGAGAGAGAGAGAGGAACAGACAGACTAGAAAGACATTTAATTGGGAGCAAAGGGAATTATGAGGCTGTC
ATGCAGGAAACTGGAAGCTTAAATTGGGAACTAATGTTCTCAGGGAAAAGTACGGAAGAAATGTGGCAAATATTCAGGGG
ATATTTGTGTGGAGTTCCACACAGGCATATTCCAAGAGACAGGGGAGTCATGAGAGGATACAGGAATCATGGTGTACAAA
GGCTATAATAAATCTAG
>M00285:128:000000000-BF978:1:1113:5109:19724_1:N:0:46
GTTGGTCAGAAAGTCAAGGATCAAGTATAGCAACGCTATGACCACTTTGTACTACAATGGATTTTTTTTTCTAAATGTAT
ATCTTTTTTGTATAATTTTGTATAATTTATGTCTTTCTTGTGAATGTTGTGCCTCTAATGCTGTGTGCCTGTTATGCTGC
TGCAAGTAAGTTTTTCATTGCATC
>M00285:128:000000000-BF978:1:1113:8281:19725_1:N:0:46
CCTGTGTTTGGTCCTGAGGAAGTATCCTGACTCCAGTCTTGTACCAGTGTGCTGCATTTGGGTTCTCTGTGAGCTTGCTC
TTCAATCAACATTGTGACATATAGGTAGTCTCATTCCTTGTCTCTTTTCAGAGCTCTGCAATTGTTTCTCCTTCAGGTCC
TTCCTGGAATGCAATTATTGAATCTATTCTCCACCACCATTTGAAGCAATGTTTGACC
>M00285:128:000000000-BF978:1:1113:25278:19727_1:N:0:46
TTGCTCCAGATTCCAACATTTACAGTCTGTTCCCATAAGAGTGGCTGGTTGTTTAAAGCCTAGAAAAAAAAAGTTGGAAG
TTTCTAGTGACAAATGTTCCAAATACTTCTGCCAGTTCTGGAAACAGATCCAGAATGAGCACAGGAGCTGGATTTCAATG
GATTACTAAATTTATCATGGTTCAGAATCTCATTCTCTCTCTGCTTGCTTCTCTATTTATCTGTGTAGTTCTTTCTCCCC
TCAAGCCCATGTAAATCTTGTGCTTCCATGTTTCCACACTAGAGTGTATAATCCTTTACC
>M00285:128:000000000-BF978:1:1113:27341:19728_1:N:0:46
CTGTGATGGAGGGTAGAGAGACACCTATGATCTTCTCCACTGCCCTTACTATCCTCTGAAGGGACTTCCGTCCCGCAGCT
GAACAGCTCCCAAACCAGACAGTGATACATTGGGTTAAGATGCTCTCAATGGTCCCTCTATAAAAAGTTTTCATTACTGA
AGGATGGGAGTTCACTTTCCTCAGTCTC
>M00285:128:000000000-BF978:1:1113:22711:19729_1:N:0:46
CCCACATGAGTCCTTATGATGGAGGGAAGGCCGTTGAGAAACCATATGAAGATCATTTGGTTTTGCCCATTTATTGGAGA
AACTCCTGCAGCAATGTCCTGGGGCTGAGATACTGACCTCCAGCAACCACAGTCCTTTCCTTTGTG
>M00285:128:000000000-BF978:1:1113:13627:19730_1:N:0:46
GGCCCATATCCTTCAAGGTCGCAGCCCTGCATGTACCTATCCAAGTGCTGCTTAAATGATTTCAGGGAGAGCTAAATGCA
TAGAGCACTACACAAGAACCAGCCCTTCGGCCCACGATGTCTGTGCCAGGCATGATGCTAAATCAGACTAATCCCTTCCA
TACCCCTCCATTGCCTGCATATTCCTGTGCCTGTCTGAAAGGAATGCCACTATCTTATCAGCAAAGGAAGAAAAGAATGA
GGGATGTGTTGCTTGGGTCAGATGGTGA
>M00285:128:000000000-BF978:1:1113:6586:19732_1:N:0:46
GTCTTTCGCCCCTATACCCAGGTCAGACGACCGATTTGCACGTCAGGACCGCTGCGGGCCTCCACCAGAGTTTCCTCTGG
CTTCGCCCTGCCCGGGCATAGTTCACCATCTTTCGGGTCCTAACACCTGCGCTCCTGCTCCACCTCCCCGCCGGAACGGG
TGAGACGGGCCGGTGGTGCG
>M00285:128:000000000-BF978:1:1113:16705:19733_1:N:0:46
ATCCACCTTTCTACTTTTATACCTTGCACTCTTCTTCTCCTTCCTCAAAGACTCTCTACATGTGACTGTCTCCTGATGCA
CAGTATCAACATAACACTCTCCCACCCCAATGCTCGGCAGTATCTGAAGCTGCGGCTCCAGCTCAGCAATTCTGAGCAGA
ACTTACTCAAGCCTTCAGAACGTATCGCAGAAGTGGTCACCATGCACACCAGCATGGTCCACAGGTTCCCACATCATGCA
GCTTCAGGACATCGACATGCCCTCCATCTGAAATTGTT
>M00285:128:000000000-BF978:1:1113:13497:19736_1:N:0:46
ACCAAGATGCCCCATCCGAGCTAGTCCCATTTGTCAGCGTTTAGCCCATAACCTTCTCAACCTTTCCAATCCATGTACCT
GTCCAAATGTCGTTTAAATCTTGTCATTGTACCTGCTTCAACCACTTCCTCTGGCAGCTCATTCCACATACACACCACCC
TTTGTGCAAAAAAGTTGCCCCTCAAGTTCCTATTAAATCTCTCCCCTCTCACCTTAAACTTATGCCCCTG
>M00285:128:000000000-BF978:1:1113:13094:19737_1:N:0:46
ACCAGGAAGGCTATTACTCTGCACTAAAAGCTAATCTATTTTTCCTGAGGTGGTCAGCAATAGGGAATAATCTTTGGTAA
GGAGGTACTGTCTTGCAGCACATTTTAATTCACAGCCAAGGATATGAAATAATTTCTAAAAGAATCCTAAAGTTACTTGA
ACTTGTCCTTGAGTCAGTAGATTCTGAGAACTAGCTCCCTCCAAGACTTGAACCTATATTCTAAGGTGTTCAAAATTAT
>M00285:128:000000000-BF978:1:1113:21756:19742_1:N:0:46
CACTTTTTAAAAATTTTTATTTACAGCGTGGTAACAGGCCCTTTTGGCCCAACAAGTCCACGTCGCCCATTTTAAACCCC
CCAAATTAACCTACCCATATGTCTTTCAGAATGTGGGAGGAAACTGGAGCACCCGGAGGAAACCCACGCAGACACGGGAG
AACGTACAAACTCCTTAGTCAGCGACGGGAATCGAATCCCGATTGCTGGCGCTGTAACAGCGTCGCGCTAACCGCTACGC
TATTTTTCCGTTCAAACTTAACTGTCTAACATTTTTAAATTTTTCTTATCATCATAAAT
>M00285:128:000000000-BF978:1:1113:26856:19742_1:N:0:46
TATGTATATGATCAAATACCTTTTACTTAAAAAAAAAAACTTGACTTTAAAATTTTAAAACACGAAAAATTACCTAAAAG
GTTCTTCAATTGAATAAGAACTTTTTTATGGACAATTCTGAAAGAAAATTTTACTTTGAATAAAATAGACAATTTGAACC
CTTTTGAAGAAATGGGCGGTAATTACTTAGCTTTACAGAAAGCACTTGAATTTAATGCTTAATTTTTTGTAAGGACTTTG
GAAAAAGATTTTGAAAAAAGAAAAAAAGTTGGAAGAAAAAAACTTTCAACTTCATTACAC
>M00285:128:000000000-BF978:1:1113:10721:19742_1:N:0:46
CAAATAGGAAATCTGTTGCTACATGGGCGATCAACTTTTCATGGGTAAGAGGTAAAGTTAAATAACTGTTAGTAAACGAC
TCAGCATCATGAAGTCCATGCACTACAAATGTTTTCCTGACGATACTATATGTGATTGTGTAGAAAGTGGAAAATCAATG
CATTTAGCTTAAAAATCGCTGTTTTAGCTAAATAGGAAATCTATTGCTATATCAGCGATTATCTTTTCTGTTGTACGTGA
TAGAGTTAGATAACTGTTACCAAACGACTCAGCACAATGCAATACATACCCTACAACTGT
>M00285:128:000000000-BF978:1:1113:13014:19744_1:N:0:46
GTGGACCTGTTTTGGCTGTAGGCGAATTGCAGTGAGTCAAAGTTTTCCAGGAGGCTGGAGTTAATGTGTGCCATGACCAG
CCTCTGGAAGCACTAGACACCAGTCAGTAGTCATTAAGGCACATTATCTTGTTTTTCTTAGGTATTGGGATGATAGTGG
>M00285:128:000000000-BF978:1:1113:16962:19746_1:N:0:46
AAGTTTATAATTTTATGAAACAAAGATTTTTCTATTTAAGCTTTGGATAATTACACTTCACAATTGTAATTGCCATTAAG
AAATCAAAACTTGGCAGCTTATACTGGAATTTTGTGTTTACATTTGAAGACTGTCATATTTATTTTCTGCTATGTTTGGT
TCA
>M00285:128:000000000-BF978:1:1113:15919:19749_1:N:0:46
TACCTCCTGGTAACTTCTGTCTAGCATCTCCTCAGTTTTCCAAATGATCCAGAGATCATCCAGCTCCAGTTCCCTAATGT
GGTCTGGAAGGAGCTGCAGCTGGACACACTTCTCGCAGGTATAGTCATCATGGACACTGGAGGTTTTCCTGACTTCCCAC
ATCCTGCAAGAGG
>M00285:128:000000000-BF978:1:1113:12795:19752_1:N:0:46
NNNNNNNNNNNNNNNNNNNNNNNNNNNNNNNNNNN
>M00285:128:000000000-BF978:1:1113:19865:19752_1:N:0:46
GTTATAGGAGTACCTTCACCAGAATGACTACAACAGTGCAGGAGCTTGGCTCACTACCACCTTCAAGGACAACAAAAAGG
CATTATTTGGCATTTCTCCAACTATAGAGATGAAAACAAATTGTTCTGGAAAGGGAACATGGGTTGGAAAGTGAGATGCA
ATATAAAAAAGTGCCAAGTCCTGGTCCAGAACATCAGCTAACTAGAGAAATATTGTGCTACTTACCTTAACAGTATTGTG
CCAGCAACAAAATTCCTTTTTTATCTACTGC
>M00285:128:000000000-BF978:1:1113:21993:19754_1:N:0:46
GATCTACACTCTTTCCCTACACGACGCTCTTCCGATCTGAACTACACTCTTTCCCTACACGACGCGCTTCCGATCCACAC
TACACGACTTCCCTCCACGGCTCGCGTCACAACCGAACTGCAAACATATCACTCTACGACACCGCAGAGCACAGAAACCT
CATCCATACACGCCCGAGAGAGAAGAAACTCAGCGCACTCCACAACACACATCAGCACAACCTAACTACGGAAGCCAGTA
CCACCGTGCCGTACCATGCCTATCCACACTCACCACCACATGGCACAAACCAGACACGC
>M00285:128:000000000-BF978:1:1113:22634:19754_1:N:0:46
ATCAGAAGTCAGGTGATCAGACACATGATTGGTTTGGGGGGAATTTATTGGACACGACAGTAATTCAAGGGGACTGGTGA
GACAGGGAGCAAACTATGAAAGCTACTTCATTGGGAACCTACTTGCATGATGATGGACTTGAGAGCCTCCACACCAGCGA
ACCAGGCAAAGTCAGGCCCCTTGCAAACAATCGCCAAAGTAGGCTTCAACTCTCCAGCTGAACTTGTTTCAGTGTGAGTG
ATCCATTAACTTACTTCACTGTGAGAAACCTCATGTAGGTACAAGTACATGATACACTG
>M00285:128:000000000-BF978:1:1113:8844:19755_1:N:0:46
TGTGAGTAGCTGTCACCTGTCTCAGTGGAGTCCCCATAACCAAATGTGAGCACCTGTCAAGGTTCACTTGCTCTGCTCCA
GGAGAGACAACACCAGCCACAGCCACAGGCACTGGCATTTTGCCACACTTAAGTTAGGTACTGTTTGAATTGTACAGTGT
GCAAACATCACTTCTTTTTCCTTTGAGAGATCTTGACATCACAACATACAAAAGACACTTGGATACATACACAGATAGGA
GGGGCTTAGAGGGATATGGGAATAAC
>M00285:128:000000000-BF978:1:1113:15784:19755_1:N:0:46
GATCTACACTCTTTCCCTACACGACGCTCTTCCGATCTGGACTACACGCTTTCCCTACACGACGCTCTTCAGAACACCAA
CAAAATGTTTTCGTCTATGACATACATCGACTCAACAACTAAATTGGCTTTTGTAACTTTGATCTTTAGTGGAATTAAAC
CAATTATTGACTTTGGATGGATGAGGACATTTGCATTAATTACATCAGTTGTTATTACATATACTCTCCTGCCAACCCTT
TTAAATTATGTACCAACAA
>M00285:128:000000000-BF978:1:1113:22331:19756_1:N:0:46
GAGAGCGAGCCCAAGAGGGATAGAGGGAGAGAAAAAATGTGCACACCAGGGGGACAGAGAGAGAGTAAAGACTTGTGCGA
GAGGGATAGAAAGAGAAAAACAAATGCGCGAGAGAGAAAAACGTGGACACGAGAGGGATAGTGAGAAAGAAAACATGAGA
GGGATAGAGAGAGAGAACGTGCGAGTGGGATGGATAGAGGGAAAGAATGCACATGCAAAGGGGATAAACAGAGAGAAAGA
ATGCGAGAGGAATAGAGAGAAAAAATCAAGCGCAGTGAGGATAGAGAGAAACACGAATGC
>M00285:128:000000000-BF978:1:1113:20916:19756_1:N:0:46
TTACTTTAGGAGACCACATTATACCTGTACACTTGTCCAAAGGCCATTGTCTGCACCACACTTTTTCCTATCCACAAAGT
ACAGGAAATAGTTTTCATCCAGATGTACATTCCCAAGAAGGAAACAAAAAGACTCAAAATAAAGTGCTGCGATTGTAATC
GTATGGAGAATTCCATTTTGTTCTCCATCCAGAAAGCATGCTTTCATCTGCCTGGCATGACAAGAAACTTCGAGACATGC
ACATTAAAGTTTAACCATCTAAAAAAAAGTAAAACTATTCAAAGTGGCAAAATTAATC
>M00285:128:000000000-BF978:1:1113:20380:19759_1:N:0:46
AGCCGAGGCAGCTCCAGGGCGCTGGCTGCCGTCTCCATGCACACCAGTCACCCGCAAACCCGACCCCCGCACCGCCATTT
TGTTGATAAGCAGAGCAGGGCCGTTGATATCCCTCCAGCAACAAAGACATCTTCCCATGCAGTAAAAGAAAGTGCATGTC
TGTGTTTTAAGTGGTAAGCAAACAGTTTGCGTTCCAAGGGCGCACAGATTTGAAACCGTCAGCGCTTTGGGGAATACAG
>M00285:128:000000000-BF978:1:1113:26967:19762_1:N:0:46
GGTTTCCTAGCAGAAGACTGATCAACCACTGTGAATACTGGGTATTAGGAAAACCAGAGATCACACTGGGTTTTAAGCAT
CCTTTTAAATGCTGCATTAAATATTTAACAGCTTGTACTTT
>M00285:128:000000000-BF978:1:1113:8262:19762_1:N:0:46
TCCGGCACGATTATTCTCAACACTGGTGCCCCACAAGGCTGCATCCTCAGCCCTCTACTCTACTCCTTATACACTCATAA
CTGTGTGGCCAGATTCTGCTCTATCTCCACCTGCAAGTTTGCAGATCATACCACCATTGTAGGCCATATTTCAAATAGCA
ATGAGTCGGAGAACAAGAAGGAGATAGAGAGCTTAGTGGAATGGTCTCATGATAACAACCTTTCTCTCAATGTCAACAAA
ACAAAAGAGCTGGTCATTGACTTCGGGGAAGAGGGCGGTGTACATGCACCTGACTACATC
>M00285:128:000000000-BF978:1:1113:13163:19765_1:N:0:46
CTCACATGACAACTTCATTTCTGGGCAGAATCCACTGAGACCACAAGATTGCAACTGTCACAACAAATGGTGAATGCTTC
CTACAGGACCAGATCGATCCCCTTTGCCCAAAATCCTATGACTCGGTGATTCCTTCTGCACTTCCATCCTTCTGCTCCTG
GTGTAGAGCATTATTATGTTACCTCATCGACAGCTGCATGCAACACATTCTGGCCGATAGAGCCCACAGCCATTACCTGC
TACACTGCAGAAACAGCAGGGTTCTGAGTGGTAGCGGCAGAAGCAAGGAGAAGAGGAAGG
>M00285:128:000000000-BF978:1:1113:20999:19767_1:N:0:46
GATCTACACTCTTTCCCTACACGACGCTCTTCCGCTCTGATCTACAGTCTTCCCCTTTACGCTGCACTTCCGATCTGATC
TACACTCTGTCCCTACACGACACACTTTAGAAAAGATCAGACGAGCGACATCTAGAGGAACAGTGTATGACAGGACTACG
CAGTACCAGCAGGGGCGAGCGAAACGGCCAGAGACATCACAGGACGTGCGGAGCACATATGCGATTATTGAACGCGTACA
GAAATGCACGATACACATTACTGAGACGAGCGACGTGTTGTTAGTACACGTAGTCCTGA
>M00285:128:000000000-BF978:1:1113:19770:19768_1:N:0:46
GATTTCCCACACACAAAGCCATGCTGACTATCCCGAATCAGGCCTTGCCTTTCCAAATGCATGTAAATCCTGTCTCTCAG
AATAACTTACCCACCAGACATTAGGCTCACCAGTCTGTAGTTCCTAAGCTTTTCCTTGTGGCCTTTCTTGAATGAAGGCA
CAACGTAAGCCACCCTCCAGTCTTCAGGCACCTCGTGCGTGGCTACCGAT
>M00285:128:000000000-BF978:1:1113:8923:19768_1:N:0:46
GTATCCATTAACTTTCATTGGTCAGTAGTCAATGAACAATATCTGCTTTTTGAAATACACGTTCTTAAAGTAAAATGAAT
GCCAAACAGAATTTGATAGTTGTTAAATGGAATTTCTAAATTTTCCTCTTTTGTTTGGTTTGATGATTTCAAGCTTCATT
TATAGTGCAGGTGAGTGAGAATGCCTTAGATAATAAAAGGATAACAATGGTTTTGCCTTCTTTATTCTTACTTGCGCACA
GTAATCTGAACTACTACTGCCTGTGGCATTACCAATATTAAATGAAAGGAAGAATGTGC
>M00285:128:000000000-BF978:1:1113:17352:19770_1:N:0:46
TTGTCAGCAGTCATTTGATACCACGTGGACATACACTTGTGGCAGCCTTTGCAGTTTAAACAGATAAAGTTCCGTGTCAT
TGCTCCCTCCCTGCCCTTTGACATGATTCAAATTCTGCTTAGTGTCGTGTGACTGGGTTGTGGGAACAAAAGATGGATCA
GATGGCTTCCTCCGGGTGCTCCAGTTTCCTCCCACATTCCAAAGATGTACAGGTTGGGAAGTTGTGGGCATGATATGTTG
ACGCTGGAAGTGTTGCAACACTTGCAGGCTGTCCCCAGAACACTCTAC
>M00285:128:000000000-BF978:1:1113:18829:19771_1:N:0:46
GTGATGTTGGGAGCCCGCAACATTAATTTTGTACACCCATGAATCTCATGGTATGAGGCCATAGGCAAAGAGACTTCCTT
CTGTTTGTACTGATAGGTCTCCTCCTCTGATAAATCACTACAGTCCGTGTTGAGCATCATATGGAAGAATCACTGAGAGT
AGAAATGGCACAGAATGTTCTCTGGGTGAAGACTTCAATGCCTATCACCAAGAGTGGATTAGTTGAACGATTTCTGAATG
ACATGTCCATAAGCTACCAGAGTGGGTTTATGGCAGGTAGTGGGAGAACTAACATGAG
>M00285:128:000000000-BF978:1:1113:23538:19772_1:N:0:46
AAAGAAACTGGGTGTGATTCAAAGCAGTAGGAAGCAGCCATTCAATAGCGGATTGTCTTTTAATATAACTTTATGAGACA
TGTATATCAAATCTTCTCTTGCTGTCTTCCAAACAAAGAAATCATTACAGTTGTAGTGAAG
>M00285:128:000000000-BF978:1:1113:7802:19773_1:N:0:46
TTAAACTTGAAGATATTTGGAGTCCATTTATTCAATACTTTCATATGATGTAGTTTCCCCTACTATAACTTTTTTTTTTA
AATTAGAAAAACGGCGCTGACGTTGTTATATAGTTCTATTTCTATTGAAATTTTTAGCCCAGTTTTTTTTTTCCTTGTTT
TGTTTTTTATTCTTTTTTAAAAATTCATTTTCGGTTTATTTTACTTTATATTATTATGATTTTTTTAAATTGATTTGGTT
TTTTTTTTTAATTTTATAACCTATCTTTTCCTTTTCTACGATCGAATGAGCATCATTCTG
>M00285:128:000000000-BF978:1:1113:8483:19774_1:N:0:46
TATCTGCAGTCAGGCTTTTGATTCCACTCTCACTCCACTTGTCTCAGTTTGTCATTCTGCATTCAGATTCATTACTGATG
ACAGCGACCTCACTCTTCATGATACCTTTGTATAAAGTCTTAAAAAGCAACATGCCATCGTACCTCAGCAACTTCAGTAC
ATAGTTATTACTCAGCATGTTTAAGGGCATATTTAATGGTCCATCTTAACAGTTTCTCTGCTTTTGAATTGCAGTGTTTG
CCCACATTGACCCAAGACTTAAATAAAGATTTAAGGAAA
>M00285:128:000000000-BF978:1:1113:9476:19775_1:N:0:46
TGAGTCTTTAAGTTGCTGAGGTGATCATCTGCAAATTTAACCAAGCAGATGTTCAAATCTGTTCAACTAATTTTAAACTT
TTCTCTCTTCTTCTCACATCTAAGCAGAAACTGGAATGTGATAGTGCTTTCCACATAGTGAACATGAAGGGAAAAACAAA
CTGATAAGTTGTGTAATATTTGAGTTTACAGT
>M00285:128:000000000-BF978:1:1113:21162:19775_1:N:0:46
AGTAATACAGCACAGAAACAGGCCCTTTTTGGCTCAACTCATCTACGCTGACCAAGATGCCCATCTAAGCTAGTTCCATT
TGATTGAGATGGCCCATAACCCTCCAAAGCTTTCCTATTTATGTACATCTCCAAATGTCTTTTGAATGCTGTTACAGTAC
CTGCCTCAACCATTTTCTCTAACAGATCGTTCCATATGCGCACCACCCTCTGCATGAAGTTGACCCTCAGGTTCTTTTTA
AATCTTTCTCCTCTCAACTTAAACCTGTGCCCTCTAGTTTTTGATTTTTTTTTCCCCTGG
>M00285:128:000000000-BF978:1:1113:12018:19775_1:N:0:46
GACTTTCATGTCCCTTTTAAGATATAAAAATCTACATTACGGTCAATGCTTTACTATTAATTAAGATCATGGCTGATCTT
TTACGCTAGCTCTATTTTCTTGCTTTAACCCCATTCCACTAATCTCCAAAATTCTGTCCGTCTCTGTCTTGAATATATTC
AGCGAGCAGCCCTCACAACCCTCTTGGGCAGAGAGTTTTAAAGATACACCATTCTCAGGGTAAAAAGTTTTCCTCTTCAG
CCCTTTGCTGAATGCCCAAACCTCTTGAAGCATAATGTTGGAAAATGAGTGAAATTTAC
>M00285:128:000000000-BF978:1:1113:24086:19776_1:N:0:46
TGACGAAGAGACAGAAGTTTAAGCCTCAATATGGCAGCTGAGGAATTTAAATTCAAGTAATTAAGTAAATCTGGTCTAAA
ACCTTAATATCAGTAATGGTGGCCATAAACTATTGAATTAAAAACCCATCCATG
>M00285:128:000000000-BF978:1:1113:14387:19777_1:N:0:46
GGTGACACTTGCCGGCTGCCCCCCAGAATACTATGCAAAAATGCATTTCACTGTGTGTTTCAATGTACATGTGACTAATA
AAGATCTGATCTTATCTTATCTTGGCAGGATATCACACATAGCAAGTTGCAGAATAATTACCACATCTTGAATAATAAGA
TTGTACTGCCTACCATTTAGTCCTATCCATTGATTGGAGTGGAGGGAAAATTACATTCAGTGAGCCCATGAATTTTCAGC
ATTTTATTGTGCCATTGATTGACAGATGAATGTTGACCTGGGTACTTGGAGAATCCCTGC
>M00285:128:000000000-BF978:1:1113:18195:19777_1:N:0:46
GCAGACATGGGAGAACGTACAATCTCCTTACAGACAGCGACGGGGATCGAACCCCGATCGCTGGCGCTGTAACAGCGTCG
CGCTACAGGACAGGCCATTGGACACCTGTTAATGGACAGGTCATTGCAGGCCATCTGTTACAGGACAGGCCATTACAGGC
TATCTGTTACAGGACATGTCAATACAGGCCATCTGGAACAGAATAGGCCATTACAGGCCAGCTGTTACAGGACAGGCCAT
CACAGGCCATGTTACAGGACAGGTCTATACAGGACAGCTGTTACAGGACAGGTCAATACC
>M00285:128:000000000-BF978:1:1113:25101:19777_1:N:0:46
GCAAAGCACCTGAAAGTGATAATCCATCAAACACTGAGCCACATGAGGAAATTAGAGTAGGAGACCAAAACTTGTGCAGA
GACCCCAACATTCTAAAGAATGTTTTGGAGAAGAGAGTCAAAGTTTAGGAAATGATCCAGAACATGGGAGCTTGGCAGTG
GAAGGCCTCCAAAAGCAGAGCAATTAAGAGGCCAGAATTGGAGAATCACATCATGCTGCGT
>M00285:128:000000000-BF978:1:1113:20496:19778_1:N:0:46
GAAAGTCTCAGAAACAGGTTGAGATCTTCTAAACTGCACATTTCAACTAGCAGGAAGAAAGAGCATATATTCACATACCA
TCACTTATGTGATCTCTAAAAATGACATACATGTGACTTCTTACATTCCAAACTTCTCAATATTAAAGTTTAACCAACTG
ATCTGCAAATTAACTTCACC
>M00285:128:000000000-BF978:1:1113:17397:19779_1:N:0:46
GATCTACACTCTTTCCCTACACGACCTCTTCCGATCT
>M00285:128:000000000-BF978:1:1113:20211:19783_1:N:0:46
AGCCTCTTCTTTTAGTGTGAAGCTCTGAGTTAACAAAAAAGACTTGGGGCAAGAAATTCATCTTTAGTCACTAATACACA
AACATCAGCTGCTGGTACATTCATTGTACTGAAGTCAGTGGGAGAGAACGTGCAAAAAGCGTAGCTGGGTCCAATGCTCA
TGCACATGTTTTGCATTAGCAACAAAAGGCAAATTCCTCCCCTTGGGATCCATGCTGCAATAGAAGTTGATTTCACCAAA
GTATTTAGGATAACCTTCCTCTGTGTACTTTGTTAAGACGAAAAATTACTCTACGATAA
>M00285:128:000000000-BF978:1:1113:12628:19783_1:N:0:46
CAGATAACTCTGAAATAGCTGACATACACACTGTAGATTGAACAGCCTTCTTCTGCACTGTGAGATGCTATGGCAGATTA
AACCCACTGTATACAAAGAATGTTACTGATGATTCATAAACCTTTAAAGAGTGATGGAGCTAAGCATGATTTCCTTAAAT
TTCAGTGTTTCCTCTTCATATGTGACCTATTCTGTAATTAAAGTTCCCTTTCTGATTCCACCCAGTGTTTATTTTCATTC
TTTTCATGCTTTCAGATTCAGTTTCAGTTTCCTTTCATCACTCTGGCAGAATTCCAGTA
>M00285:128:000000000-BF978:1:1113:10592:19783_1:N:0:46
TCTATGTTAAATGGAGAGTGGACTGTTTCTATTTGAACTGCAATGACCACAAAATGGAGATTAAATTATGTTTCTGTACA
GAAACAGGTCATTCAGCCCAACAGCACTGTGACAGATGTTATAATGAACGCCAACCTTCTGCAGTGTGGGAGAAGTGGGA
GAAAGATCGGAAGAGCAC
>M00285:128:000000000-BF978:1:1113:5527:19784_1:N:0:46
TGGTTATTATTACATTCAAATCTCTCTGGGACTAGTTCTTCCACCGTAATAACTCTCCAAGACTTCTGTATTCCTCCAAA
GATGGCCTCCTGTACAAAAAATGATTGGCAGCTACAGATGTAGCCTTCTGCACCTCAAATTTTGGAATTCCCTCCTGCAA
TTCCTCTGTCTTTTACTCCTCCTTTAAGATGCCCCTTATACCCTATCTCTTTGACCAAAC
>M00285:128:000000000-BF978:1:1113:24410:19784_1:N:0:46
TGACCAGTATCTCTGTGTCCTCTTTGACCACGGGTGAGGTCCCAGAGGACTGGTGAGTGGCTAATGTTGTTCCTCTATTT
AAGAAAGGAACAAGGGAAAATCCAGGGAACTATAGACC
>M00285:128:000000000-BF978:1:1113:21781:19784_1:N:0:46
AACAGGCCCCTTCAGCCCACCTTATCCATGCTGACTGTGATGCCTATCCATGCAAGTCCCGTTGGCCTAAATTAGGCCCA
AATTCCTTTACACCTTTGCTATCTAACTACCTATCCAAATGCCTTTTAAATACTGTTTTTGTATCTGCCTCCACTACCCC
CTCTGGCAACTCATTCTAGATTCTTACCACCCTCTGCGTGAAAAACTTACCCCTCAGTTCTCCTTTACATTTCGGCCTTC
TCACCTTAAACCTGTGCCCTTAAGTTCTGTACCCCCCTCCCCTAGGAGAAAG
>M00285:128:000000000-BF978:1:1113:26794:19785_1:N:0:46
TTCCAGTTTTAGACCCTGGAGCAAATACTAAAAGGCTGCCCTTAATTTACAAATCCTGGCAAAAGACAAGAGGCCCCACA
CAGTAATGAATGTATTCTTAACACAATCTCTGCAGTCATTTCATCTGCTTATAGCTACTGCCCATTGGGTAAAGCACATG
AGAAAAA
>M00285:128:000000000-BF978:1:1113:8013:19786_1:N:0:46
GCTGAGTTCAGAGGGCAGGCATGGTGGTGCAGCGGTGGAATAAAGCCCAGAAACGCCTCTACTTCCTGCGGAGACTGATG
AAAGTCAACTCCCATCCCTCGGTAACGAGAACTTTTAATAGCGGGACCATGGAGAGCATCACTGTCTGGTTCGGGAGCTG
CTCAGCTGCTGGACGCAAGTCCCTGCAGAG
>M00285:128:000000000-BF978:1:1113:7681:19789_1:N:0:46
AGCTTGCCAGGATACTTGTAAGATGGGCCTTTTCAATAGCATGCCAGATATCTTTTAGCAGTACTTTCAGCATGGTGTGT
TGGTCCTTGAAATTGGCCTTCTTTGCACCAACTTTATGTCTTGAAGTGACAAGATCCAGCTTCTGTTCCCGGTGTACCTC
CCTGCCTTCATTTTAATACAAGCTTGATCTGTTCAGAAACTAAACTGAGATTGTCATCTTCAGAAAGACTAGGTTAACTG
GAAATTTAATAGTGGATATTCTAAATAATGAAGGGTTTTGGTAGAGTAAATGAGCATAAT
>M00285:128:000000000-BF978:1:1113:15310:19789_1:N:0:46
CAACTGTTGTCCTGTTGATACTCCATGAGTTTTGTGATGAAACTGGCAAATGAATAGTTTTATCTTATAAAACACAGATT
TAGCCTAATAAGAAATCTGATATATCAGAGATTACCTTTTCAGTGGTAAGAGGTACAGTTAAATAACTGTTACCAAACGA
CTCAGCAGCAGCAGATACGTACACTACAACTGTTTTCCTGTTGATACTCCGTGAGTCTTGTGTAGGA
>M00285:128:000000000-BF978:1:1113:10555:19790_1:N:0:46
TCCCTGTGTTGCACAGTCCTTCACCTACTAGAAAATATGGCATCTTAATGGAGACAGATGACAGAGGAGATTGTCCAAAA
GCCTTAAGTGCCCAGCCTGGCTTGTTTGCTGATTAATATTTAGTTGCCTTTACCACATCAATCCTTCACAAGGCCATTTA
CAGGGGCAACTGAAAACTAAGTGATTTTACTATGACGCATTTGACCTGAAAGCAAATCTATCCGCTTGCACCAGTACAAT
CAGTGATAAATGGAAAATAATCTGTCCACAGGGAACCTGTCTAAGAGCTTCACTCCTTGT
>M00285:128:000000000-BF978:1:1113:8580:19790_1:N:0:46
ATGCAAGCTTTCCATAAACCTTCTTAACTACCCTGTCTACCTGTGTAGCCACTTTCAATGAGTCATGGATTTGCACCCCA
ATGACTCTTTGGTCTTCAACACTGTTAAGGGTCTTGCCCTTTAGAGTGTATTGCCTCTTGATATCCGTCCCGCCAAGTTG
TATTTGATGGGTTTGTTTTAAATAATAAAATAAGATTAGTGTAAGTGATTTCTTAATGGTCGGCACAAACCCAGTAGACC
GAAGGGCCTGTTTCCACACTCTACAACTCGGTGACTTGATTGTCTCTAATACCACAGAT
>M00285:128:000000000-BF978:1:1113:14224:19790_1:N:0:46
CTAGCAACTACATCACAGGCACAAAGGTAGGGACAACACACAGAATAGAAATTGTATTTAAAATGATACCGTAACAGTGA
AAAGTGACTGTCCAAAAGCAAGACCTTCGTGCAAAACAAAATAAAGACAAAATGGAAGACAAGTTCATGGCAATGCAAAG
TCAAACTCAAGTTTACTGTCATCTGCACAAGTCCGTGTGTGCACAGGTGCAATGAAAAACTTACTTGCAGCAGCATCACA
GGCACACAGCATCAGATACACAACATTCACAAGAAAAACATGAATTAAACATAATTTAT
>M00285:128:000000000-BF978:1:1113:12218:19791_1:N:0:46
GTGGTGCAATGCAAACCCTGGTACACATTATAGATGAATGGCCACTGACCAAATTAACAGTGGGCTCTGTGACCTATAAC
TGGTAACCAAGAATTCTGTTGTTTGGCTTAGAATACACGCAGCTGCTAAATACATTAAGTCTTTTCGTTTTGTGTTCCAG
TTGAGATGGCTTTTGAATAAATTTCCATTCAACAGCAAACTACAAAATATTTTCACTTGAATTCCATTTACAAACAATTG
ATCAGCCACAAAATACAAACAC
>M00285:128:000000000-BF978:1:1113:24070:19793_1:N:0:46
CAGAGCTTTTGTCGTTTCAGACTATCTTTTCACAGTCTCTCACCTCCCAGCGCAGCCACATCAGAGTCCCCCGTCCATCC
CAGCAGAGTCCCCAGTCCATCCCAGCAGAGTCACCATCTGCCCAACTGGAGCCATTCCACCAGAATCCCAGCAGAGTTTC
CAGGTGGAGAACTTCGACGCAGGGAAACTCCGCTCCCTGAAGGTGGGGAGAGGGTGGGACTTGCTCCCACGGGGAGAGAT
TGGGGTGAGCAGTAGAGGTGAGTGGGGGGG
>M00285:128:000000000-BF978:1:1113:9170:19793_1:N:0:46
TGCTCTGGTTAGTTTCAGTTCATATGCTTCCCCGGCTGTCGGTTCTCGCTTCCAGCCGGGACCCTGGAGCAGGCAAGGGA
AGCAGCGACTGTTGATCCAGGTGAATTTGTTGCTTCTTTCCAACCGGCATCAGAAATAGAGAATCATCACGTTCTTGCCA
AATTGTGAATATTTTATTTTCCATTTCTGCTCATTGCGTCGACCGGGAAAGAATTCCCAGAATGAAAATGTAGTAGGCTT
TCATTAGTATTTCTTGATCAGATTTAGATCGGCTGTGCAGAATTCTTGGATATTTCCCCG
>M00285:128:000000000-BF978:1:1113:25629:19795_1:N:0:46
GGAGCCAGGAGGCTGCTGAGCTTCCAGTGTTACAACGTGACACTCCATTTTAAAAGAACTTCACTGGCTACAGAGTTCCT
CGGAACACTTTTTAGGTTTGCAATGCGCTTTCCCTCTGAGAGTATTGCTGTCTTTCCCCTTTTCTGTCCACCCGAAGATT
TGGAGGGCCTCAGTTTGATGTCAGTTCTGGAAGCAACAACTCTGACATTGTGGTCCTCCTTCCACACTGGGTGGGAAGTA
AGCCAAAGCTTTTGAGGCACAACCTTT
>M00285:128:000000000-BF978:1:1113:26509:19796_1:N:0:46
GACTTCAGGCTCCTGTACCTCCTACCCGACGGGAGCTGTGAGAAGATGGCACGGCCCAGATTGTGGGGGGAATCTTTGAT
GACAGATGTTGCCTTCTTGAGGCAGTGCCTCCTGTAGATGCTCCGGACGGTGGGGAGGATGTGCTGGTGACGTATTGGGC
TGAGTCCGCCATTCCCTGCAGCTTCACAGTAGCGTAGTGATTAGCATCACGTTATTGCAGCGCCAGCGATCCGGGTTCAA
TTCCGGCCGCTGTCTGTAAGGAGTTTCTATGTTCTCCGCATGACTGCGTGGGATTCCTCT
>M00285:128:000000000-BF978:1:1113:24633:19797_1:N:0:46
CTTACATGTTCTTTCATTTTAGTTTCCTTTTGTTCCTTTGTTGAGATGGTCCTTTAACTGTTTTCTTGTATGTAGTTTGT
AGGCCATTCAGTCTTCAACTTCACTAAGGTGTTGGTATAACCTATTTAACCTCTGAGCAAATAAGATTTCAACTTTTAAG
TTTTGAATTTCCAATGATTCAGACACACAATGTTAAATTGCTGTTTCTCTTTGCACATGTTGATTTGCTCCATGGGGCAT
TGTTGCCCTCAACACAGGTAGATTTGGCTTGGGTGGGAGATTGTTTTTTCAAAATATC
>M00285:128:000000000-BF978:1:1113:12301:19798_1:N:0:46
TTACCCATCCATAAATGAGGAGGAGGTGATTGCCTCAGTACTTTTCCTTGACACACTGAAAAATAGCTTGTGATTCAAAC
TAACATCAGGGATGCTTCATTAAATGAAAGAAAAATATATAGTGTCAGGG
>M00285:128:000000000-BF978:1:1113:25197:19800_1:N:0:46
GAAGATTATCAAAAGTTCCCACTAAGTGTGGATGCTCTTATTATAACTTAAAGAATGGACTTGGAATAGTATAGCATTTT
TTTTAAAGGGTCTTTGATTTCAGGCAAATTAATATGTATCTAAGGGTACAGAAATTTCATTGTCCATTGGCTGTGAGGGT
CTTTTGCAAAATAAACTTGGTCACCTTCAATGGGGTTTATGGTATGTATGATCTACTGCCCAAAAGATTCACTGGAGATT
TTCTGTTTTCTGTTTATTTATAATGTATTCATTCAATTATCTCTTAATGGGGTTTAAA
>M00285:128:000000000-BF978:1:1113:17813:19801_1:N:0:46
ATTTGGATTCAATTACTTGGATAATGGAAGTTAATAAAGGTTGGTGAGGACAAGATGGATAGGTGATAGCTTGCAGTCAG
CAAAGATTTTAATTAATTGGGATTTATGTAAGACAAAATTCAGGAAACAAGTGAGAAGTCAATAGCTGAATAAATCAGTA
GTGGTGTGTTGAGGTAGGGTGCAAAGACCAACAGTAGTTTATAGTTGGAAGTAGGAGGCCTCAATGATGTGTGAATCAAA
GGATTTAAAGCTCAGCTCAATAAAAACATTGTATGGAAATCTGGACTGGTCTGCATTCG
>M00285:128:000000000-BF978:1:1113:16434:19801_1:N:0:46
GACCTAGAAATTTGACAGTCCTGCACCTGACTTATATACATAAAATGAACACTTAAGATTCGTGTCTCAGAATCAGAATC
AGTTTTATTGTCACTTCCATATACACATTCAGCATGCATAGGAGCGAAATACCATTCTCCACAGATCAAGGTGCTCATCA
CATTAAAACAAAACAAGGAGAGACACAAAGACAGAAAGACATTAGCAACATTGGAACCACAAAATTAAATAGCGCCTTGA
ATAAACAATCTTAAAGTGAGCATACTGAGGCAGCAGACAACAGACATTTAAAGTGCTTGT
>M00285:128:000000000-BF978:1:1113:21392:19803_1:N:0:46
ATTTCATGTCTTTACACTGTACTGCTCCCACAAAACAACAAATTTAATCTAAGTCAGTGACAATAAATCTGATTCTGAAA
AATTCTAATATTCCACTGTATGTAGGCAGATGAAGATTTGACTGAGCATTTGCTAATCCATATGTCAGGCTCATTAGACA
TTTTGCTGGGCAGTGGAATCTATGATTGAAGCTCTCTCTTCCTGGACTGATCTCATACATCAGTCCATTTACCACAGGAT
TCAGCATCTGGTATTTGTAAAAATTTCATTGAAAACCATTGAACAATTGACCAAAGGAAT
>M00285:128:000000000-BF978:1:1113:15372:19806_1:N:0:46
AATCAGAATCAGAATCAGTTTTATTGTCACAACCATATACACACATAGTATGCATAGGAGCAAGATACCGTCCTCCTCAG
GTGCTCGTCCCATTAAATAACAACCAACAGAGACACACATACACACTTAACAGAATAAACGTTAAAAAACATTAACCATT
AAAAACTACGGAAGTTAAAATTAAATTAATATGCAGATTAAATTAAAAATGGCCGGTAAATAAATAATTAGTTATTAAAG
TAAACGGGCTGGTGTC
>M00285:128:000000000-BF978:1:1113:26682:19806_1:N:0:46
GGGGCGTGCACACGGTGACCCCTCCTAAAATCCACTATCATCTCCTTGGTTTTATCCACATTCAAGGAGAGTTTGTTGTC
ACGGCACCACACGGCTAGTTGCTTCACCTCCTCTCTGTAGTCCGACTCATCGTCATCCGTGACAAGACCCACCACTGTCG
TGTCATC
>M00285:128:000000000-BF978:1:1113:27536:19814_1:N:0:46
TGAATGGGATTATCTATTCACTACACTTCAAAATTTTAATTTCAGCCCTAAATTTATATCTGCGATTAAAATGATTTATT
ATACACCAATGGCTGCAGTATTCACTAATAATCAAAGATCTCCTTTTTTTAAGCTCTCTCGTGGTACTAGGCAAGGTTGT
CCGTTAAGCCCCTTATTATTCGATATTGCT
>M00285:128:000000000-BF978:1:1113:14675:19814_1:N:0:46
GCATAGTGTAGAAAGTGGCAAATCGATGTAATTTGCTTCTAAACGCTCTTTCTGCCAATTCGACATCCTTTTGTTATATC
TGCAATTAATACTACCGGTTGAAGAGGCTCTGTGTAATAGATGTTACCAACAGACTCAGCACC
>M00285:128:000000000-BF978:1:1113:20085:19814_1:N:0:46
GGGGATATGGGGATAAGGCAGGAACAGGTTATTGATCAGCCATGATCTCAAACTGGCGGAGCAGACTCGAAGGGCCGAAA
GGTCTACTTCTGCTCCTATTGTCAATAAGTCA
>M00285:128:000000000-BF978:1:1113:18205:19817_1:N:0:46
GGTGCTGATTCGTTTGGTAACATTGATTTAACTGTACCTCTTGCCTCTGAAAAGGTAATCGCTAATATATCAACAGTTTC
TCTATTTGGCTAAAACAGTGTTTTACAGGATAAAAACATTGATTTTCCGCTTTCTACAC
>M00285:128:000000000-BF978:1:1113:19476:19817_1:N:0:46
GGGTTGTGGACACGCTCAGCACATCACGGAAACTCCCCTCCATGGACTCTGTCTACACTTCTTGCTGTCTTAATAAAGCA
GACAAAATAAGCAAAGATCCCACCCACTGCAGACATTTTCTCTTCTCCCCCCTCCCATTGGGCAGAAGATACAAAAGCCT
GAAAGCACGTAACACCAGGCTCAAGGACAGCTTCTATCCCTCTGTTATAAGTTTAGTGAACAGTGCCTGAGTAAAATAAG
ATGGACTCTTGACCTCACAATCTACCTCGATATGGCCT
>M00285:128:000000000-BF978:1:1113:22802:19820_1:N:0:46
AAGGAAACCTGAGCACCCAGAGGAAACCCGAGCACCCAGAGGAAACCCACACAGACACAGGGAGAACATACAAACTACAT
TAAGATCTAGATCAACTGGGAAAGTGGGCAAAGGAACGCAGACAAGTACAAAGCAATGCATTTTGGGAAGTTAAACCAGT
GCAGGACGTACACAGTGAATGGCAGGGCCCTGGGGAGTGTTGTAGAGCAAAGGGATGTAGGTGTTCTCTGAAACAAGGGA
TGTAGGTTCCAATGAAATCTCGTTGTTCTGTTGTCTCAACGGCTCAATGACAATAAAGC
>M00285:128:000000000-BF978:1:1113:4747:19820_1:N:0:46
AAGATTGGAGAAAATTTGCTACTGCCTTTTCGACTGTTGATTATCCTAACCCATTCCTTCCACCATAGGATCCTATTGTG
ATAATGGGTTGACATTAAGTGTTCCCTTAAGAAAATTATTAGTCATGAGGTCAGATATTGTACAATCAAAAGGGCGTGTT
CGGCAAATCAAGATGTTGGAAGTTTGGGACTTTTGGATTCTCAGCGAAGAGGAATCAGGCAAAAATTGAACGGCTTCCAG
AGAGTGACAGACACAAACATTCTGAGCACTTGCCAATCTTGATAACTGCGTAAGATCACG
>M00285:128:000000000-BF978:1:1113:10958:19821_1:N:0:46
CCTGCCTTGTCCCCATATCCCTTGATTCCCCTATCTATAAGAAACTTATCTAGCTCCTTCTTGAAAGTGCCCAGAGAATT
GGCCTCCACTGCCCTCTGAGGCAAAGCGTTCCACAAACTCACGACCCTCTGGGAGTTTTTCCTCACCTCTGTCCTAAATG
GCCTACCCCTTATTCTTAAATCATGCCCTCTGGTCCTGGACTTCCC
>M00285:128:000000000-BF978:1:1113:16899:19821_1:N:0:46
TTGTGTATAGGTGGCTGAACCATTCTGCACCCACTTGGTTACGTTCTTCTCTGTCATGAAGGACAACGTCTGTTAGTCCT
ACAATCTGAATATAGGTCAAAAAGCTTTCACAATTCGTAACCTTGTAAGTCACATTTATCTGCATTCACTGTGTCCAAAT
ATGCCCATTCAATTGCAAACAATTTCTTCAAGCTGGT
>M00285:128:000000000-BF978:1:1113:11825:19823_1:N:0:46
GCATCGGTCTCACATTCCTACCCGAGACCGTGACCGTTTTGCTGGGATACATGAGACGGTGGGACTGGAATCGCGGTCAT
TTCACGGAACCGCTGATTTAACACTTTGTGGTCTCTGCTCAGACTGCAGTTTGTGAAGAGTGATTCACAATACAAAATCT
GATTTTATTCATACACACACCAATCGCTATTGTGAATCAGCTTTTGGAGGTTAACTTATCAGAAATAGTAAAATCGGAGA
ATTAAATTAGAAGTTCAT
>M00285:128:000000000-BF978:1:1113:10294:19823_1:N:0:46
TCAACACATGGATGCAATCACAGAGAAGGCCAGCAGCTCTACTTTCTTAGGAGTGCGAGGAGAATCGCTATGTCACCAAA
GACTTCTATAGATGGAAGAGCATTCTGACTGGTTGCATCACCGCCTGGTACGGAGGCTCCAATGCACAGGATCGCAAGAG
GCCTCAGAGGGTTGTAGACTCAGCCAGCTCCATCACGGGCACAACCCTCCCCACCATCGAGGACATCTTCAAGAGGCGGT
GCTTCAAGAAGGTGGCATCCACCACTAAGGACCCTCCCCAGCCAAGACACGCCCTCTTCC
>M00285:128:000000000-BF978:1:1113:17831:19824_1:N:0:46
CCAGATGAAATAATCTTTCAGTATCTATCCTCTCAATCCCATTCAAAAGCTTGTTCCAATAAGAAAACCTCTCATTTTTC
TAACTCCAGTAAAAATAGGGCAATCTTACGCAAATGCTCCTCAAATGACAGCCCACTCATCTCAGAAATCAGTTGAATGA
ACCTAT
>M00285:128:000000000-BF978:1:1113:4715:19825_1:N:0:46
AAAGACTCTTAGATAGGCACATGCTTGTAAGAAAAATGGATGGCTATGGGCTGTGTAGGAGGGAAGGGTTAGATTAATCA
GGGGGTAGGTTTATTTTGGTCGGCACAACATTGCGGGCTGAAAGGCCCGTACTGTGCTGTATTGTTCTATGTTGATGTCA
ACCATCACCTATGACAATATGCATTTATATATCACCTACAATGTTTTAAAAACTCCCAAGAGTTTCATGGGAGGCACTGC
CTCAAGAAAGTGGCACCCAACCATCTAGGTCATGCCCTCTTCTCACTGCTACCGTC
>M00285:128:000000000-BF978:1:1113:8790:19825_1:N:0:46
AAGAAAACAACCAGACACAAATCAAATTTCAGGCATTGATTTTCAGTTCTTTCAGTCTGGTTTGAATCAAATACAGGTAA
CAAAGTGGTGTTGATCCATTGCTTAATTACATAAAATCTTTAAACAGGGGAAAAAGATCCTGTT
>M00285:128:000000000-BF978:1:1113:11791:19826_1:N:0:46
TTCCCAGGAATATTCTGGCTATTAACATCTCAAAGTATAACATTTTCAAAGAATGACGGTTACCTTTCCCTGGAGAACAT
GCAAGTGGAAAAGTGTTATTGCTTTGAGTTGCATTCTTTATCTGAATACGTGCTTTTACAAATAATGTGAATCGTTCTGA
TTTTCTATTTC
>M00285:128:000000000-BF978:1:1113:22928:19826_1:N:0:46
CTAGGAATGAACATCAGCAATAGCCTGTCCTGGTCCAACCACATAGACACCATGGCCGAGAAAGCTCACCAGTACCTCTA
CTTCCTCAGGAGGCTAAAGAAATTTGGCACGACTCCTTCGACCCTCACCTGGGTGCATCACCACTTGGTACGGCAACTGC
TCTGCCCAGTACCGCATGAAACTGCAGAGAGTTGTGGACTCAGCTCAGCACATCACGGACACCAGCCTCCCCTCCATGGA
CTCTGTCTACACTTCTCGCTGCCTCGGTGAAGCATCCAG
>M00285:128:000000000-BF978:1:1113:19334:19829_1:N:0:46
TATCTTCTGGAGGGACTTCCGCCCAGCAGCTGAGCAGCTTCCAAACCAAACAGTGATACATTGAGTTAGGATGCTCTCAA
TGGTCCCCCTGTAGAAGGATTTCATGACAGAGGGATGTGGGTACGCTTTCCTCAGTCTCCACAGGAAGTAGAGGCGTTTC
TGAGCTTTCTTCATGAGGGCCGTAAT
>M00285:128:000000000-BF978:1:1113:12256:19831_1:N:0:46
TCAGTTAACGTCTCCTTTATAGTGCGTAACCCAGACTCAGGTGCAGAGCTGAATCCTCAGCATATGATATGAAATATATT
CATGCCCAGAGGTATCTATACTTATTACTGGTTGTAGATAGTCAAAACCTTTTTCCCATGGTCATCAATATCAAAAAGAA
GAGGGTATAGGCTTAAGGTGAGAGAAAGGAATCTTAAAAGGGATCTCTGTGTTAAGTTCTTTTTTACACAGGAAGCAATT
GATATCTGAAATATGCTGCAAGAGGAGTTGTTGGAATTAAATATAATTACAGATCATCCC
>M00285:128:000000000-BF978:1:1113:19562:19832_1:N:0:46
GAACACCTTCCTTCTTTCCACGTGTCAGACTGAGAACGATGCACTCTCCATGACAGCATCAGAGACAACCTCTGGTGAAA
AGCCACAGGGGCCCATTGAGCAACAGATGTAGACAAGGCTGAGGTGAGAGTGAGAGCTGGAATTGTTAGATGATGCATAT
TTCCTCTCGCCTTACTCCCCACTGAGATATCCCTGTTCCCA
>M00285:128:000000000-BF978:1:1113:6904:19833_1:N:0:46
CAACTATGTACTAAGCATCTTTGTGAATCAGGGAGTTAATGCAGAACCATGAGGAACAAGTAGGGCAATGTGATTGATTC
ACCTTAATTTGCTTAAGCAGCCAGCATGATATTATTTGATGAATAACCAAATTATTATGTTGTAAATCTCTGGTTCTTGT
GATTTCTACCTGCTTAATTAGATCTTAAGATAATTCCTGGATCTGATCTAACTATTTAGCCAAGCATTGTTTTGAAAAAA
AAGTTACTGTTCAGAATTCAAAGTTAATTGTATGATTTCATGGCATCATAAACCTTTAT
>M00285:128:000000000-BF978:1:1113:9832:19833_1:N:0:46
GTGCAAAGGAATGGCCTTCTTGGGGGGGGGGTGCAGGGGGCGGCCAGGTGAGGCTATTGGTATGGGCACTGCCATGGTTG
TTCTCCCAAAGGGTAGGGACCTGGTGGAGGTCTTAAATGATCATAGGTTCTGGCCGATTAAACAGGGAAATGTGGTTTTC
AGTGCTATAAGCAGTTGTCCAAGGAAGAGGAGAGAGACGGTTTACGAAGGTGGAAAGTAGACCAGGGAGTAACTTCCAGA
AAGGAAGTGGTTGCAAATTTGAAGGGTTGTGCAGCAAGAGGTGGGACGTAGGGC
>M00285:128:000000000-BF978:1:1113:12414:19834_1:N:0:46
AACCAGAGTGGAGGGGAACATTGTGACAAGGACTTTGCAACAGGCTGGGTAAATGGAGTGAGTGGGCGAAAACCAGACAA
ATGGAGTTTAGTGTGAGGAAGTGGGAAGTCGTGCGCGTCAGTCGGGGCGAAATCAAAAGGCAGGTTATG
>M00285:128:000000000-BF978:1:1113:23386:19834_1:N:0:46
TATTTACTCTGTCCAGGATTCCCAGAATTTTAAACACCTCAGTTATTTCCTCCATAGCCAGTGAGTTTGGAGAGGTTGTC
TTATAGGCAAAGGTTAAAGAAGTCTGTTCAGTATTCTTTGGAGTTTAGAAGAGTGAGAGGTGGTCTTACTGAAATTAGCA
AGATTCTTAGGGG
>M00285:128:000000000-BF978:1:1113:8048:19839_1:N:0:46
GAGTTTTTTTTGAAAGCTGCAAAATTTTAAGAATATTGTCTGCTAATTATAAGAGGTTACTGGGGTAAAAGTGGTAACTT
CAGAGTTTCTTGATCATCGCTGACAGATTTGAACTTGGTTCTGATTTTCTGAATACTTCTCAAGTTGTTGGAAAGCTATC
TGCAATGCCAGAGCCATCTGTAAGTACTGGTTTCAGCACTTCTTCAGACATTGTTAATTAAACTCTGATATACCCATGTA
TAAACCTACAGCTGGCTGTTGGGTGCAAGCATCTGCATTCTGGCTAATGCCAAATAATCT
>M00285:128:000000000-BF978:1:1113:15472:19839_1:N:0:46
TGGCCAATTAACAACTGAGCAAATGATTCCACTGACCATTAATCAGAACCATTAATAAGTCAACTAACCAATAACCAGAC
CAAAAGACAATTCAATAGACCAATGATCAGGTCAATAAATGATTCAACAGACTAGAAATGCACCACACCAATCAACAGAC
AAATAATCAGATGAAAGAATAGTTCAACAGTTTGAAGATCGGAACACACATTATTAAACAGACCCC
>M00285:128:000000000-BF978:1:1113:21603:19839_1:N:0:46
GTATCCTCTAATTCTAAGGTTGTGCCCTCAAGTCCTGGACTCACCCACCAAGGGAAACGACTTAGCCACAACTACTCTGT
CCAATCCTTTCAACATTTGAAATGTTTCTATGAGGTCCCCTCTCATTCTTTTGTACTCCAGTGAGTACAGTCCAAGAGCG
GACAATCGCTCATCGTATGTAAGCCTTGTGTGAGATGTTGGGAGGGACAGCTTTCCTCTGAAGGGCGAGCCAACCTCCCC
CCGCCGCTGCCTGCCCTGCGA
>M00285:128:000000000-BF978:1:1113:24995:19841_1:N:0:46
CCGAGGTAGTGAAAAACTTGTCTTACAAGCTTGTCTCTGCTAAACTCCTATGAGTATAGACACATCCTGTCAACTTTTAA
TCATAACATGATGCCTTCATCACAGATGTCAACTTAATGAACCTCCTTTGAATTGCCTCCAATGCAAGCTAATCCCTTCT
TAAATAAGGAAACCAAAACTGTACATAATACTTGCTGCTTTACCAATATCCTGTGCTTTGTTACAAGACTTCATCTATTT
GCAATGCCTCTTCCAATGGAGGCCAATTTCTCACAGCATTCTAACCTTCCACATTTCATG
>M00285:128:000000000-BF978:1:1113:3417:19841_1:N:0:46
GATCTACACTCTTTCCCTACACGACGCTCTTCCGATCGCATCTACACGCTTTCCCTACACGACTCCCGTCCGATCATAAC
CACTCTTATCTCATCCTCCGCACTCGACTAACCGCTCAGCAAAGCCTTAATCTAACAGGCTGACGGAAAGACTTTTTCCC
GTGTATATCATTATCATCTCCTTCGGCCTTGGCCAGGATGTTATTCATTTAATTTAACTATCACGTAGGGTAGTCCTTAA
CTACTTACGAGTTAGTGTTGTTCGATTCTTACCAAAACCACACACAATTTCGAGCACAA
>M00285:128:000000000-BF978:1:1113:4385:19842_1:N:0:46
GGGTAAAAACAATAATACAATAGATTAAAGTGTCACAACTACAGGGAAGTGCAGTGTAGGTAGACAATCAGGTGCAAGGT
CATGTATACCAATTGCTCTACATCCTGTTGTAATACTAAGTAACCTTCTTCACTGTCCAATATATCACCAGTTTTGGCAT
CATTCACAATCTTACAAACTATACTAACTACATTCGCATCTAAATCA
>M00285:128:000000000-BF978:1:1113:5561:19844_1:N:0:46
TTTACGGAATGAATACTAAAATCAGAACAGCTGCTCATATAGGATCTTGGGAGCATCCAGGCAATTGAACGACAATTGTC
AAGAGCTGTTGTAATGCATTACTATGCAG
>M00285:128:000000000-BF978:1:1113:23127:19844_1:N:0:46
CAATGCCACCTTTGCACTTTTCTCCTTTCAGGTACTTGTGTCTGACCACGTAGTGGTAAAAGAACAAGAAGGCACTGATG
AGGACTAATCAATATATCCATCTTACACTCACAGCCACCAGCTCAGGTTATATAGGAACCAATAGATCCCAAACTTCTTT
CTGAAGCATGTTTACCTGA
>M00285:128:000000000-BF978:1:1113:12762:19845_1:N:0:46
NNNNNNNNNNNNNNNNNNNNNNNNNNNNNNNNNNN
>M00285:128:000000000-BF978:1:1113:27695:19846_1:N:0:46
CACCCAGACCTGGAATGTTAACAACACCTCAGCAGGGATTAAGCTCCAAAGCCAAATGATGTTGGCAGGGGCTGGCTGGA
GAGTTCTCAGGTTGCTGGGTGGAAACATCTGACAGAAAGAAAGCGCCTCCATTTACGTACCTCCACCACAAGTCTTAGGA
TGTGTGGGCTCTTCACACTTAAGGCACATTCTAACACTTATGAAATGCAGTCATGGACGTATCACAAGAAAGCAGGGGCA
GGAGTTGGCCACTCAGCCCCTCTAGTCTGCCTTGCCATCCCATATAAGATACGATAGGAT
>M00285:128:000000000-BF978:1:1113:17405:19847_1:N:0:46
CAAATCAGTTGTTGGTTCAAGCGATATGTTGCTGACTGATCAAAGCACGCCTGGTGCATATGAAACTTTGAAGAAGGATC
TGGAGATGTTGAGGAGGAGGTTTGAGATGGCAAAGAAAGAGAAAGGCAGTCTCCAGCAGGAGCTACTGAGCAGGAATAAG
CAGTGTGATGTCTTAAGAGAGGAGCTTGACCGTGTGAAGCAGGAATCTGAGGAGCAGATTAAGCAGCTGGAGGATGCGTT
AAGTGATGTGCAGAAGCGAATGTTTGAGTCAGAAGGTAAAGTGAAGATCCTACAAGCAC
>M00285:128:000000000-BF978:1:1113:18443:19849_1:N:0:46
CACTCGCCTTTATTGCGATCTGTGCCATATTCCAGACTCCCTCAGCATCTGGGCTTGGGGGCTGATTTAGGCTAAGGGGC
TGATTTAGGCTAAGGGGCTGATTTAGGCTAAGGGGCTTGGGGTGATTAGGCTAAGGGTTTTGGGGTGATTAGGCTAAGGG
TTTTGGGGTGTATAGGTTTATTTTTCTTACCGTCTGTCCTGGGGTTCGATCCGTTCGCGTTCTCCGCTTGCCTGTGGAAA
GCACTCTTCCCAACGTTTCTCTCTCACTTGAGCTTC
>M00285:128:000000000-BF978:1:1113:22402:19851_1:N:0:46
TTAAGTAATGATATAGTAAAAGTTTGCCTATTTGAAGAAAACAGTGTTTTTAAAGCTAAATCAATGTTTTGCATTTTTCC
ACACTAAATCCGTGGTGTACCTTCTGGACAACTATTGTAGTGTATGTATTTCATGGTGCTGAGTCTATTGGTAACTGGTA
TTCGACTGTATCTCCTATCACTAAAAAGTTAGGTAAAGATATAGTAATGGAAGGCCTATTTGGCAAAAAAAGCGTTTT
>M00285:128:000000000-BF978:1:1113:14978:19851_1:N:0:46
TGTCGGTAGGGCAGCGCGGCCGACTTGCCCATTCCAGGCTGCAGGAGGACGTGCTGAGGGACGCACTGAAGCTGGTGCAG
ACAAGGCAAGGGCTCGGTGGGGAAGGACGACAGTTTAAGGTTCATCTGGCACTGGAGAGGGAGTGGCGGGGTCAGGCGAG
GAAGCCCCTAATATTGTAAATCCG
>M00285:128:000000000-BF978:1:1113:5239:19852_1:N:0:46
CTGGTTCAGGGAGCTATTCGAGAGGGGGGAGAGAAGAGAAATGTAGTTGCAATTGGGGATAGTATAGTGAAGGGGATAGA
TACAATTCTCTGTCACAAGGATCCTGAAGGCTGTGTTGCCTGCCTGGTGTCCAGGTTCACAAGATCACAAGACAAGGGAG
CAGAAGTAGGCCATTCGGCCCATCGAGTCTGCTCCAGAGGGAATGAAATGGGGGGAGAAGAGAAAAAAAAACATTCTAAC
CCTAAGTTC
>M00285:128:000000000-BF978:1:1113:9124:19852_1:N:0:46
ACTTGCAGGCTGCCCCCAGAACACTCTACGCAAAAGATGCATTTCACTGTATGTTTCAATGTACATGTGACTGACTCCAT
TATCTTGGAAGCCACTTCTCAGCAAAGGTGAATATTGATGATGAGATTTGGACTGAGCCAGGATATCTTTATACATCTGA
GGAAATAAGTGCAT
>M00285:128:000000000-BF978:1:1113:26268:19855_1:N:0:46
AACGTGTTGTTTTGCGGAGGCAGAACAGTGCAGAGACACAAAATACTAAAGATTACAAAAATAGTGCAAAGCAAAAGGAA
TAACGAGGTAGTGTTCATGGGACTGTTCAGAAATCCGATGGCTCAGAAGCTGTTCCTGAATCGTTGAGTGTGGGTCTTCA
GGCTCCTGTACCCCCTCCCCGATGGTAGTAATGAGAAGAGGGCACGTCCTGGGTGGAGAGGGTCCTCAGTGATGCATGCC
GCCTTCCTGAGGCACCACCTCTTGGAGATGCCGTCGATGGTGGGGAGGGTTGTGCCCGTG
>M00285:128:000000000-BF978:1:1113:16348:19856_1:N:0:46
AACAGAACTGATACAACAGCCAACTAAGCCAATGGGCAGCAAGATTGTTTAGCTGTTTCATGGGTAAAGCTTGTGTAGAT
CAGCCAATGTGGCACCATTATCTTGTGCATTGCCCTGCCACAGCAAAGGGCCTTACAATATTTGACTGACCACTAAGCAC
ACATTAGATGATAAATACATACTTACTACATAAGACAGCAGCAAGCATGAG
>M00285:128:000000000-BF978:1:1113:21707:19856_1:N:0:46
AGGCAGTGATTCCTAATTTTAGCTTCCCTCACAAGAGGAAACATCTTCTCTCGCTCCACACTGTCAAGACTATTCAGCTC
AATTTGTGTGTCAATTGAGACCCCTCTCACTCTTTGAAGACAGAGGAGAGTATGTATTTCAGGACCGGCAGAGTCTGGAG
AGAGCACAGTGA
>M00285:128:000000000-BF978:1:1113:3450:19858_1:N:0:46
GTGAGTGCTTGGAATGGGCTGCTGGCAAAGCTGGTGGAGGTGGCTATGATAGGGTCTTTTAAGAGACTTTTGGAATAGGT
ACAATAGGTACAAGAGGTACATGTAGCTTAGAAAAATAGAGGGTTATGGATAAGCCTAGTAATTTCTAAGGTAGGGACAT
GTTCTGCACAACTTTGTGGGCCAAAGGGCCTATATTGTGCTGTAGGTTTTCTA
>M00285:128:000000000-BF978:1:1113:24320:19859_1:N:0:46
CATTTCTCTCAGATAAGTACTATTCTACCTAATGCAACTACTCTCTGATCAGTACTTTTCTACCAAATGCCACTACTCTC
TGATCAGTACTATTCTACTTAATGCCACTACTTTCTGATGTATACTATTCTACCAAATGCCACTAATCTCTGATAAATAC
TATTCTACATAATTCCACTACTCTCAGATCTGTACTATTCTACCAAATGCCACTTCTCTCAGATAAATCATATTCTACCG
AATGCCACTACCCTCAGATAAATACTATTCTACCTAATGCCACTACTCACAGATAAGTAC
>M00285:128:000000000-BF978:1:1113:25551:19863_1:N:0:46
CTCTGCATTCACTGAAGATAGTCCCGTATCTCTATGCTCTCATATTGAAGACAATACTGCATTAGTAAGCATTTCTACAT
TGTCTCGTTCAAGATAGTCCTACATTTCTACATCCTTATGTTGAAGAGAATCCTGCACTTCTAGGCTCTCATGTTGAAAG
TAGTCCCCGCATGTC
>M00285:128:000000000-BF978:1:1113:9867:19864_1:N:0:46
ATGTTCTGGAGCAGGAAGGTATCAAGGGAGGGGATGTGTTGGAGTTGATTGAAAATATTAGGACAGTTAAGTCGCCGGGA
ACTGACGGCATATTCCCCAGGCTGCCTCGTGAGACAAGGGAGGAGATTGCTGAACAATTGGCTCGGATATTTGAGTCCTC
GTTATCTACTGGGATGGA
>M00285:128:000000000-BF978:1:1113:6678:19864_1:N:0:46
AATAGTAGTCAAGATTACAGCAAGAGATAGAAAAAGCATGTAAAAAGATGGTCATGGGGGATTTCAATATGCAGGTAGAC
TGGGAAAATCAGGTTGGCACTGAATCCCAAGAGAAGGAACTTGTAGAGTGCCTCCAAGATGGCTTTTTAGAGCAGCTTGT
GGTTGAGCCCTCTAGGGAAAAGGCAATTCTGGATTTTGTGTTGTGCAGTGAACCAGA
>M00285:128:000000000-BF978:1:1113:16443:19867_1:N:0:46
AGCAGAGGTAACACTCCCTCCCTCCCTCGGCTGGAGAGCAGAGCTTCTGGTCACTGCCAGTCCCCCCACCCAGGGGGTGC
CGGGTGCGAGGGTTGGGCGGTTATCCTCCACAACCACCCCCC
>M00285:128:000000000-BF978:1:1113:15656:19867_1:N:0:46
AAAATTAGGAGTGGTACTGTTGATTCTTCGCTTAAATTTGAAGATATCTGGAGTCCATTTATTCAATACTTTCATACGAT
GTAGTTTCCCCTTTTATAACTTTTTTTTTAATTTAGAGAAACGTAGCTGACGACATTATATTGTTGTACTTCTATTGAAT
TTTAGCCCAGTTTTTTTTT
>M00285:128:000000000-BF978:1:1113:25825:19868_1:N:0:46
ACCCCATGAGCTGAACTACCTTGGGCTTTAAATGGGCATGTGAATGGGTTTGCATTTTGCCCACAGATTTGCCAGTAGGA
ATCTTTCAGCAAACTCGGGACTTCTATGTTTGGATGCACATGTGCTAACATTTTCAGGGAAAAGTGCCAACAGCTACCAG
CAAGAGTCAT
>M00285:128:000000000-BF978:1:1113:8528:19869_1:N:0:46
CATCAACTTTGATTAGTTTTTCAATTAGATGTTTTAAAATCATTACAACATCGTACAGCTTTGATAGGAGACAGAGCCCT
GCCCCCAATTTTGTTTCGATCATGGGCATTCCAATGAGACCTCACCACCAGACTAAAGGGTGTTGAGGGCTGGTGACATC
CAGACACCTCGCAGGTAACTGGAGGTGTGCAGGCACGAATGTCAGCAATTCCAGGTTGTAGGGTGGATCCAACACAAACA
AGTCCAATATATTATGGCAAAGACAAAAGAGACTGCAGATGCTGGAACCTGGAACAAAA
>M00285:128:000000000-BF978:1:1113:14167:19871_1:N:0:46
CAAAATGCGTAACAGAAAATAGGGAAGTGTCAGGCCAAGTCAAGCCAGTGCTGGCATTGACCTACTGAGGATTAATGCGC
AGTGCATCCTGGAACAAAACTATTACTTGCCAAGTACACATGTAAGAAGCTATCAATAAAAGGAGCCTTTGTTTCCAAGT
CCCTCTGAGGAAATCAAAACATCAAAACATTTTAAAAAGGTTTGTTTTTGAGAAATGTTTCAGTATGTTTGGCCCTGCTC
>M00285:128:000000000-BF978:1:1113:15299:19872_1:N:0:46
TGCAACCCTATGACTCTTGTAAAATATATAGGTGCTTCCAAGGGATTAATATTGGGCTGGATGGGAACTATTAAGTGGAT
GGCTGAGAATTAGTGTTGAACCTTCTTTCCTTCTTAATGTTATTGCATTCAGTTTCAATCACCAATAACTTACGAAACAT
TGCAGAGACAAAAATCATGAGGCTGTTCCTTACTGTCAGAGATTTGAAGTTAAGAAAACAGGGACTCCTTGGGGTTTATA
GGCGATGGTTCATTATGGTACATCTTGTTTGGAAAAATACTAAGTTGTGCAGAGAATTA
>M00285:128:000000000-BF978:1:1113:21979:19873_1:N:0:46
CCAATTTCTACATTCCTCTTCATTTCCTCACTTTGAATCGCCCCTCCGTACCATGGTCCTGAGATCAGTTTGTTTCAACC
ACAGAGGCTGCAAGAACCTCATAACTCTTAACAAGTGAAAGGACCGAGGCTTCTGCAACTTACCTTCAGGATCCCATCTC
TTGCTTCATGATCTGCTTTGACTGACGGATTTTATAGCAGTTTGCCCAGACACTTTGTTCCTGGCGTCAGTCATACTTCC
TAATGACTGCTTCCTGGAAGAAGGTGTCTGGGTAACTCTCCCCTGCCTTGATGCATTGC
>M00285:128:000000000-BF978:1:1113:20382:19874_1:N:0:46
CTCCAATAGCTTGTCCACCACTGACAAAAGACTCACTGGTCTATAATTCCCACGATTATCCCTATTACCTTTCTTGAACA
AGGGAACAACATTAGCCATCCTCCAATCCTCTGGTACCACTTGTGTGGCCAGGGAGGATGCAAATATCATCGTCAATGCC
CCAGAAATCTCTTCCATCATGTCCCATAGTAACCTGGGGGATATCCTGTCGGGTCCCAGGACCTTATCTTGCCTAATGTT
TTTCAGACGCTCCCAAAACTACCTCTTCCCTAATCTCAACATGCTCCAGCACATTAGCCT
>M00285:128:000000000-BF978:1:1113:10796:19877_1:N:0:46
AACAATGGCTTAGAAAATTTAGCAGCAGATTGTTTCATATCTATTTGGGCGATAATTGAATTTTCCAAGAATGCAATATG
TGAACAGCCATTTCCTGGTCATATTTTATCACTCTTTAATTTTGACCAAGTATTTCCAAGCATGAGCTATGGATATAATG
GGCAGCATGGTTAATGCCGCTTGTCTCACAGCTTCAGAGACCCAGGTTCAATCCTGGCCTCTGGTGCTGTCTGTGTGGTA
CTTGCACATTCTGCCTGTGACTGCATGGGTTTCCTCTGGGTGCTCTGGTTTCCTCCCAT
>M00285:128:000000000-BF978:1:1113:18892:19877_1:N:0:46
CTCTTGAAACATTTGACACGTCCTTCATCATTGTAGTTCAACAACACTGTAAACGCTGGAATCACTTCGCAGTAAAATGT
GATTTATTGTTGTTATTTGTTCTTTCTTCTAAAATAGCTTTAATTTATGTTTAATTATTTTTTGTTTCTTGTCAATGCCG
GTTATATGATGCCACGTACCTATGGTGCAGCTGGAGGTTAGTTTTTCATTACACGTGTGCATGCATGTACTTGTGATTTG
ACAATGAACTATTACTTTTTAACTTGACTGAAAGTGAATGTTACCGAATGAGCACTGC
>M00285:128:000000000-BF978:1:1113:18626:19878_1:N:0:46
GCAGCAACTGCAGAGTAACTCGTTTAACCTTGGTGGTGGGGAAGATTAAGGAATCAATAGTTACGACCCGTAGTTGAAGG
TTAATAAGTGGATGTGGAGGGTGGGGGTGTATTTGGATTTTCAGAAGTTTGTTTGCAAGGTTCCATATAAAAAGTTTGGG
AACAAGGTTAGAGCACATGGATCTGGGGTTAATGTACTTGTGTGGATTGAGAGTTAGTTAACAGAGAGAAAA
>M00285:128:000000000-BF978:1:1113:20814:19878_1:N:0:46
GGGACGGAATTAAGGACAGTTAAGGTTACGAGAGAGAAAGTGTTGGGGAAGCTAAATGGGTTAAAGACTGATAAGTCTCC
GGGACCAGACGAGATACATCCCCGTGTACTGAAGGAAGTAGCTCTAGAAATAGTGGAGGCATTAGTGATAATTTTTCAGG
AATCGATAGATGCTGGAGAGGTGCCGGAAGACTGGAGGGTCGCGAATGTAGTTCCATTGTATAAGAAAGGTGGGAGACAG
CACAAAGGAAATTACAGTCTTACATCGGTGGTGGGGAAGATACTAGAATCGATCCTCA
>M00285:128:000000000-BF978:1:1113:9685:19879_1:N:0:46
CAAGATATTCTCCCCTCTCTTCGCAAACCTCTTTTCCTGCCCTTGTTCCAGCAGCACCTCCTGAGCTGCCTCCAAAAACG
GCCCAGTCCTTTTGATTTTTTTCTGTGCAACTGAATAGAATACCAACATTTGCTGCAACAGACTTTGTAGCTGCCTAGGT
GAAAATAGTAT
>M00285:128:000000000-BF978:1:1113:27717:19881_1:N:0:46
GTGCCACCGTCTCTTTTTTTGTAGTGAGATTATATTACTGGCTGGTTTTGGTGTGCTGTGAAAATGTTAGCTATTTTGTT
GGTGTTTCACAGATAAAGACAAATTGGTGCAAAACAAAACAGAAGATTGTGGCGCCGATGACCCATCCAAGAAGAAAAGG
CAGCGGCGTCAGAGAACGCACTTCACCAGTCAACAACTGCAAGAGCTGGAAGCGACCTTCCAGCGGAACCGCTATCCTGA
CATGTCAATGAGGGAGGAAATCGCGGTTTGGACGAATCTTACCGAGGCCAGGGTTAGAGT
>M00285:128:000000000-BF978:1:1113:13733:19886_1:N:0:46
CCATTTTTGCCTTGACTCTTAGAGGTTGGAACGAGGAGGTTGGGAGAGAAAAAAATCACTTCAAACTATATGGAAACATT
TCCTTTGCTGTGCCTCTGGAGTCCCAGCCATGATGAACAGCAAAACAGATCAAAAATGTATAAGGCTTACTGTGCTTTCC
TTGGATTTCATGGTATTCTTGGAGACTTATAATTGTACTATGGGTCTAACTTGGTGTAACTATTTTAATAAGAGAGGAAG
TATTCATTGCCCCTCTCATGATTTTATTTTTACAGTGGCAGGATACCATGTGAATCCTC
>M00285:128:000000000-BF978:1:1113:18517:19886_1:N:0:46
GTTCTTTCTCGCTTCTTCTCTCTCTCCATCAAGTAAACCCTACAGTGTAAACGCTAAATTTATTCTCTATTTATTTAATA
TTTAAGTACTGTTCCTATTGTCTGACATGGGAGTGCCAATGAAATCTCGTTGTTCTGTTGTCTCAATGGCTCAATGACCA
TAAAGCAATCTTGAATCTTGAATCTTTAATTATAGAGCTGTATAAAATCATGAGGGTCATAGATAGGGTGAAGGCACATA
GTCATTTTCCCAGGGTTGGAGAATCAAAAACTGGAGAAAATAGGTTTAGGGTGAGAGGGG
>M00285:128:000000000-BF978:1:1113:24378:19888_1:N:0:46
TAAACTCCAGTTCCTTGGCCTGGATTCAGATTTGGCTTCTCAAGATATATGTGCATAACAGACACTCATGATGTTAAGCA
CCCATTTATTCATTAATTCATCTGCATTCGAGCAGTGCACTTTATTCTGTATCTGGAAAAATGGAAGTTCTACCAAAAAT
TAGAAATGTAATATATTCCATTCCCATTTCTTTGAAA
>M00285:128:000000000-BF978:1:1113:22408:19888_1:N:0:46
CAGTTCATTCGTAAAGCCGCCCCCCACCCATGAGCGCAACCCAGAGGCGGCCGCGGTGCCCCCAGTCCAGGCTGCAGCTC
CTCACCCACCGCCTGATCTTCCAGGTGTCCTTCCCGGGCGGGTTGTCCCAGCTCTGGTACATCAGGACCATCGCAGCGAT
ACCTTTCATATTTCCCCAATGTTTCCCTCTCCCTCCGCAGTGGTGTCCGCCCGGTGACAGCTCCACCGTGGGTTAACCGA
CCCATCCCCCTCCGGGGTGG
>M00285:128:000000000-BF978:1:1113:12204:19888_1:N:0:46
GCTGGACCTGCTGAGTTCCTCCAGCAGACTGTTTGTTACTATTTTTCAGGCTTTTATATTACAATGCAGTTGTACGAACT
CCCTTTCAGGGCCCACGGCTGCTCACCATAAGCAAAGTAGGGGCAACGTAAGAACAGGAAATGAATCTGCATTCCACCTC
CTCCAGTAGTATTTGCTAACTCGAAGGAGAGGTTGTTCAGTGATTAATGTTACATAAATAGGCACAAGTAATTGTGAC
>M00285:128:000000000-BF978:1:1113:18600:19892_1:N:0:46
TTTCCAAAGGTAACACATCGTGTGCAATAGCTGTTACCAAACGACTCTGCGCCATGAAACACATACATTGCAATTGTTTT
CCAATAGTTACTACATGTTTTTTGTGTAGACACTGGCAAATCAATGGATATTGCATTCAAAACGCTGTTTTAGCCATAAA
ATGTATCATTTGCTATATCATCGTATAACGTTTCAGTGGTAAGAGATGCAGTGCAATAGCAGTTATCAAACGACTCAGCG
CAATGAAATCC
>M00285:128:000000000-BF978:1:1113:16271:19892_1:N:0:46
CACCCATTTATCCCAACTCTCTGCATTCTGTTGGTTAACCAGTCCTCTATCCATGCTAATACATTACCCCAGCTCCATGC
ATCCTTATCTTATGCAGCACCTTGTTAGACACCTTCTGGAAATCCAAGTATACAACATCCATCTGTTCCCCTCAATCCAC
TATGCTTATTACATCCTCAAAGAACATTAGTAGGTTTGTCAAACAGGACCTGCCCTTCCTGAATCCATGCTGTGTCTGCC
TGA
>M00285:128:000000000-BF978:1:1113:15769:19895_1:N:0:46
GATCTACACTCTTTCCCTACACGACGCTCTTCCGATCTCGACTACACGCTTTCCCTCCACGGCTCGCTTCCGAACACGAC
CACACGCTTTCCCTACACGGCGAGCTTCCGACATAACTCGCCAAACCGACGTCTAGGGCGCGAGTCGAAACAAGTTATCC
AAGGACCAATCTCGGTCTGGAGCTGAGCAAGGTCCTGCCTCGGAAATCACAGCGCAGAGGGGACAAGCGTTGATACTACT
CCACCGTGCTTCATAAGTGGACACACGCATGGTCCGTCCTCATATTCCGCTCGTAGATCT
>M00285:128:000000000-BF978:1:1113:20144:19896_1:N:0:46
GACACATTATTCTTTGCAGTTTCTGCCAGTTACAATAAGATTCCACCACCAGACACATCTTCCCACCCTTTGCCATTCAA
AGGGACTGTTCCCTCCCTGCTCGATTCTCCCAGCCCCAACGACCACTTTCCATTCTGTGATACTTTTCCATGCAACCACA
GGAGGGCAACACCTGTCCTTTCACTCCCTCCATTCTCGCAATCCAGGAACTCAGCAGTGATTCATTTGCACTGCATTCGG
TGTTTGTAAGGTGGCCTCCTCTACACTGGACAAACCAAACACAGATTGAGTGACAACTTT
>M00285:128:000000000-BF978:1:1113:18499:19896_1:N:0:46
GAAAGTAGGAGGAGCCGGAAGAGGTTGTAGAGGGTGAGAACCAGTCCTGCTGGGTGGAGGAGGGGAACTCGTTGGGTCTG
TTGTTCAGAAAGAAACGGAGAGCCTTAAGGGGGATGGAGGTGTAGAGTCCCGACGTCCACTCACCTCTCCCCTGCCTGCG
TGTGCCTCTCCCCCTCCCCCCACCTTATTCTGCCCTCTTCCTCTCCAGTCGTGATGAAGGGTCTCGGTCCGAAACATCAA
CTGATTATTTCCCCCGATGAATACTACCTGACC
>M00285:128:000000000-BF978:1:1113:6894:19897_1:N:0:46
GACCTGCCTTTAGTTAAAAAGCAAATAAATGTTGCTGCAATGCCTCTGACAATGTTAAGCGTTCTGCAGGAGCTTCACCC
AGACTTATACTGTGAGCACTGCCAAAAAAAGATTCCCAAATTGTATGACTTGCTCCAATATTGTGCATAACTCAAGAAGG
TCAGAAGTGGTCCACTATCTGGAAAGAGTGGTACTTTGTTCATCTCAAATACACTGGTGCCTCTTCTTATTTACTTTTCT
CAAAGCTTTCCGTTGCTCCTGTAGCTAGGTGTCTAAAAGTTCTCCAATTGGTCTAGAAAT
>M00285:128:000000000-BF978:1:1113:18109:19897_1:N:0:46
CCCCCCCCAACACCACCACCACCAGGAAGGGCAACGTCTTCAGATGTATGGGTACACCATCCCCAGCATGATCCCCTCCA
AGTTGCGCACCATCCTGACTTGGAAAATATTTAGCTATTCTTTCATTGTTTCTGAGTTGAAATCCTGGAACTCCCTCTCT
AAAAGCAGGAGCACCCCTACCAGTGGTGGAAGAAACTGGCTCAGCCGACCCCCTAAAGGGAAGAAAGGGATGAACAATAA
ATGCTGATCTCACCTTCAAAAATCACATGCTGAAAAATCAACAAAATTCTGCATTAAACC
>M00285:128:000000000-BF978:1:1113:14727:19898_1:N:0:46
AATAAGGGGCCAATTCACCTCCAAACCTGCAGATCTTTGCGATGTGGGAGGAAACTGGGGCACCCGGGGGAAACCCCGAC
GGGTGCAGGGAGAAGGTGCAAACTCCACACACCAGCGGAGGTCAGGATTGAACCCAGGTCTCTGGAGCTGTGAGGCAGCG
GCTCTGTCCACTGGAGATCATTCTAACTGGTTGCATCACGGCCTGGTGTGGGAACTCCAATGCACAGGGACACTAGTGGC
TACAGAGAGCGGTGGGGATCAGCCAGTTCCATCACGGGGACGGCTCTCCCCACCATCG
>M00285:128:000000000-BF978:1:1113:5406:19900_1:N:0:46
TCCAATTTCCCCATAGAAAGTGCACTTAGGTGGCACCAGAAGGCTTGATATTGAACTGTTGTTCCATACTACTCACTTAA
AAATCAAGAACTTACATTTCTATTCTTTGAAGAAGGTATATTCTTGGACACACACAGCCCATTGATGCCTTTCTGATCAG
GTTATTTATAAATAAGCTACAGCCTTCAATTTATTAAAACCCTTAAAACTCATTGATTAGCATCAGGACAGGGAAAAGTT
ATTCTATCTTACAGCATCTGGGAGTACAAAGGTCCATAGCCTCTGATGAGATTGGTGT
>M00285:128:000000000-BF978:1:1113:23820:19902_1:N:0:46
AGGGGGAGGAGGAGGATGGGGGGGAGATGTAAGAAGCTGAGAGGTGATAGGTAGAAGAGGCCAAGGGTTGAAGAAGAAGG
AATCCAGTCGGAGAGGGCAGTGGACCATGGAATAAAGGATGGGGGAGGGGAGGAGAGGAGATGGGCAGGTCACCAAGGTG
GGGGAAGGGGAGCTACAGGAATAAGGGGGCCATGGATAGACAGTGTGGGAATGGGAAGTGGAATTGATGTGGGTGGCGAC
CGGGAGGTCCTGGCTGCTGTGGCAGACTGCATGC
>M00285:128:000000000-BF978:1:1113:20111:19903_1:N:0:46
TCCCCACCAGTCTATTTCTGCTGTTGAGCATGGGCTCCTCCTGTCAAAGACGTGTAGTTTGGAATGCGTGTAAGGTGTGA
AGGTTGGAGTAGTGGTAAGTCTGTGAGCCGCGTTGTTGTTGATGGAATCTGCTTCCGTTTTCAGTAACAACCAGAAGCAC
AGCGCCAGCGATCGGGGTTCGATTCCCGTCGCTGTCTGTAAGGAGTCTGTACGTTCTCCCCGTGTCTGCGTGGGTTTCCT
CCGGGTGCTCCGGTTTCCTCCCACATTGTAAAAAAGACGTAC
>M00285:128:000000000-BF978:1:1113:22997:19904_1:N:0:46
CAGGGGAAAATAGATTCTTCCTGTCTACTCCACCTAACACTGTCCTATGTATCCCTCTGTTGGGTCACCCCTTAGCCTCC
TTTGCTCTGGGAAAACATGCCCAGCCTATCCAAACTCTCCTC
>M00285:128:000000000-BF978:1:1113:10214:19905_1:N:0:46
TACCCTGAATGGTTGTGGAGGCTAGATCACCAGAGGAATTTAAACAGGAAGGAGATCATTTCTACACCCACCCACCACCA
CCCCCCCCATAGACTGGGGCATCAAGAGCTGTGTGGAGCTGGA
>M00285:128:000000000-BF978:1:1113:5565:19905_1:N:0:46
GGATTGAAACTGGAATCAAGATGAGAGATGCAAGAACGGAGGAAATTGATAACAAAGTTGAAAATAATAAAATCATGGTG
TTGCTTTACTAGGTGCCAGGGTAGGACAGTGAACATATGAGTGCTGGATTAACAGGATTTGATGCCAGTTAAGAAATGGG
CAGCA
>M00285:128:000000000-BF978:1:1113:24666:19905_1:N:0:46
ATTTCATATCAGTGTCAGCTTTTGAGAATGAAGGAGAACTAGAGCAATCTAAACTCTTATCTAAATACATAAGGACATGC
AGCAATTAGCAAACAACTCTCATACTTAAGGATTGATTCAAAACAACAAGAACCTTGTATTATACTGAGATTTTCCACAG
GTGCAATAGGGCAATAAAATGGTTAAATCTGAGAACTCTTCATAACTGTGCTGTTTATGTAAAAAAAACCCTAGAGATAT
TCAAAATGGCTGACAGCAGTAGCCCTCTGGTTACTTCATGTACCCTTATAGTTTACTCA
>M00285:128:000000000-BF978:1:1113:24383:19906_1:N:0:46
ATATCTGTTCCTCTAACTTCTGGCGATTTGGGAGGCTTATCTTATAACCCCAGGAATTACGCAGTTATGTCCTTAACCAG
TGGAGTATCTGTATCAATCTTGGCGTAAGATTTGGTAACGTCC
>M00285:128:000000000-BF978:1:1113:15699:19906_1:N:0:46
AAATTTCAGTTATGCATAAATAGTTCACGCAGGTTCTGTTTCAGGGATGGAGGTGCAGTGGTAATTTTGAGACTTGGATG
AGTGGTGGGGGTTGCCATACCTGGCATTGTGCACCCTGCTCAGTTTTTCCTTTTGAAGTCAGTGGAACGTGAAACGTGAC
GACTTCTCTGTTGAATCTGAAATTGAAACCTGTATGTCGTAAAACTTTACAATTACACTAAAGTTGAATCAGGCAGCAAT
GTTAAAGGATATGACTGCAGGCATATACCTTCTCCCAAAGCGAT
>M00285:128:000000000-BF978:1:1113:27259:19907_1:N:0:46
GGTGAAAAACTTCCCTCTGACATCTCCCCTATACTTTCCACCAATTATCTTAAAGGCATGCCCTCTCGTCTTGAGCATCT
GCGCTCTGGGAAAGAGGCGCTGACTATTAACTC
>M00285:128:000000000-BF978:1:1113:9470:19907_1:N:0:46
GGTGGGAGATGGGAAGAAGCAAGTATTGAGTCAGAAGCTGGTAGGTGATACATCAATGAATGTGTGGCATTAATGAACCT
TAGGGGTTCATTAATGAACCTTCTTGATCCAGCTGGGCCTCCTGATTGAGATAAGTTGTTTTGTCCAGTTGCTGTCACAA
GGCTTCAGTTATCAATCAGCATGACGGTGAAGGATGCTTGGTGTTGTTTGCCTTAGGTTCCTGTGTTCCTAATGAAGGCC
TGATTGTCAGGCCAGTGGCCCACAAACATCTGGCAGAGTAAACACAAGGATTTGACTTGC
>M00285:128:000000000-BF978:1:1113:23647:19908_1:N:0:46
TCCTCTGCAGCATCTCTCAATAAACTGGGATAGCTCTGCTTGAAATATTGGGAGGGGCAAGATTATGCTACATAAAAGGA
AGAAGAGAAACAAGGTCAAATGACTTGCAGATTTTTATATATCAGGGGAATCAATGGACATAGGCATAGTGCAGAAAGTG
GTGTTGAGGTAAGAGATCAGTCAAGAGCTTGTCAAATATAGAGTGGCTTCCTGCTGATTTAACATCTTTTATGCACTTAG
GAGATTGCAACAACAATGTGAAGTAAGGCGAT
>M00285:128:000000000-BF978:1:1113:22901:19909_1:N:0:46
CCCAGGCCCCTCCTTACATATACCACACATCTCCCAGGTCCTCCCTTACATATACATCACACCCTTCCCTACATATACCC
CATGACCCCCTTACGTATACCCAATGTCCCTGTTTCACATACCCCATAGTCCCCCTAACATATACCCCGTTATCCCCTTA
CAAATACTCCACAGACTGCCTTACATATATCCCATGACCCCCTTAAAAACACCCCATAGTTCCCTCCTTACATATACCCA
CCCCGTGGTCTGCCTTACATATACCCC
>M00285:128:000000000-BF978:1:1113:27869:19909_1:N:0:46
ACAGCAATTATTATTATCATAATAGTGGTCCGAGTAGCAAGTGTAATTTGGAATTTGCTTTTTATTATCCAATGTTCCAG
GATGCAGTGAATAAAGAAAATGAACGATTGGAAAAAGTGTATTGAATACATCTGCTGAGAGCCGCGTTCAAAGAGTCGCC
ACGTTCCGCAGTTTTGTGGTAGAATTTAGTGAAGGCATTGAAGAGAATGACGGAGTCATGTTGGATTCGTGCGGATATGT
TGTTGATGATCGGTACAGAGTTCATGGG
>M00285:128:000000000-BF978:1:1113:9957:19910_1:N:0:46
AACCAGTCAGTGCATGAGTCTTCAAATGAACTTGAAAGAAACCAGGGAACTTTAGCAATCACATAATTCAATAATAACGC
TCAGTATTTCCAGGTCTGAGACCCTTGAATTCAATCTGTAATGAAGTTCCATCAGTACAGTAACTTC
>M00285:128:000000000-BF978:1:1113:4747:19910_1:N:0:46
CCCCCCTTCTTAAGGGCACATTCCCTTGCAAGCACAGGCGATGCGACACTTGGCCTTTCACCC
>M00285:128:000000000-BF978:1:1113:21129:19911_1:N:0:46
AGAATGACCATCCTGCCTCATGCTTGCAGGTGGGCATTTGTTTCATGTTTTAACCTAACTGACATAATTTCAAGCCAGTC
CATCGTTGACGGCAGTTACGAAATTAACATGAATTTTTATCTAAAACAGGTTCAAATGCAATTATTTCTGATGATTTTTA
CAGAGATTTTCTTTGGCTGATACTTTCAATTTCTCCAAACTGAGATTTTCAATACAATTCATATAATTTGCCAATGCAAT
CTAGGAAAATCCAAATGCTTGTCTTTAAATAACTTAAAGGAATAAGATTTCTATTACT
>M00285:128:000000000-BF978:1:1113:11900:19912_1:N:0:46
AGACAGCATTCACAAACCTGCTTGCACTTATATATGTAGGAAAATTCAGAAGATCCATAATGAACTACCTATATTTCCCC
ACAAAATCCTTGTAACCATATGTTTATGAAGAAGTTTTGTCTTTTTAAGTGTAGTCTCCATCATATGGAGCATCACTGTG
GTGCAGCTAATAGAGCTGCTGCTTCAAAGCTCCAGTGACCCCAGTTCAATCCTGACCTCTGGTGCTGTCTGTGTGGAGTT
TGCAGTTTCTCCTTATAACAATATCGGTTTCC
>M00285:128:000000000-BF978:1:1113:7212:19912_1:N:0:46
GTTTCCACATTGATTACCTGGCTGCATTTGGCAATCATAATTCAGAGCCTCAGCACGGTCTTCTCCATAGTCACACTAAG
CTTTCCCAATCATTAATTTTATACCATTGTCCCTACTGATGCTCCTCATGTTGCCTGCAAGATCTCCCAAGCCTTCACTT
GTGGCTCCAAGCTGACTCTGCTCCTGTGGAGTCTGACAACAAAATCTTTTGCCCCAATTACAACCGGACTGGCACCTCTA
AACATGGAGATCATGAACTTAAGAAATTGCCAATACCTCCCGTTGAGTTCTATGCTTCC
>M00285:128:000000000-BF978:1:1113:19050:19913_1:N:0:46
TGTTTTGAACTGTCTGTAAGCAGCTTCTTTCAGCCAAAGGGACTGATGGACCAAAACTACTTTTCCTAGTCAATTTTCCA
TGCCTCTGCAATCAGTCAGGTAGAACTATGTCCACCACAGAGGCAGCTGACCAAATCAATGCCTGTTCCGGTGGAATGGG
ATGACCAAA
>M00285:128:000000000-BF978:1:1113:9619:19914_1:N:0:46
TAAATAAATAAATAAATGAAATGAAATGTTGTCAGAGTACCTCCTTTCACCATTCCGTCTGGTAATGTGTTCCATTTTTT
AAACACCCTTTGTGTGAAGGCATTCTTTCACAGATCACCACCAAATCTCCAACCCTTTAGCTTATGGCCTCTGGTTGTAG
ACAACCCTGCTAAGGGCAAACATTTCTGGCTATCTATCCTCATAAATTTATATACCTCAATAAGGTTCCCCATCAAGCCT
CTGCTCCAATGCCGAAACTCTCCCCTCATAGCTGAAACACTCCATTCCAGGCAACATCCT
>M00285:128:000000000-BF978:1:1113:21371:19917_1:N:0:46
GAAGTCATTTAACCACTAAATATTGCCAAAATCACTGTTCAGGAATCAACCTTGAACAATCACTTACAGCTAAATGCTAT
TAAAGATTGTAGGTACAAAGCAAATGTTAAGTGTTCTGAAGTCAGTATCTTTATAACAATAACAAAGTTTAACTTACGCC
A
>M00285:128:000000000-BF978:1:1113:15976:19918_1:N:0:46
TTGGTAACACTTATTTAACTGAACCTAATACCCCTGAAAAGGTAATCTTGATATATCACCAGATTACTTACTACGGTAAA
ACAGCGTTTTTTAAGCTTACACCATTGATTTACATGTTTCTAAACAAAACGCATGGAGTATCAACAGGAAAACAGTTGTA
GTATATGTATTTCATGCTGCTGAGTTGTTTCGTAACAGTTATTTAACTGTACCTCTTACCCCTGAAAAGGTAATCTGATA
TATCACCGAACTTCTTATTCCCCTAAAACAGCGTTTTTTCGGCTCAACCCATTCATTTGC
>M00285:128:000000000-BF978:1:1113:17910:19918_1:N:0:46
GTAAATAAAACAAAAAAATAAGTAGGATCTATCAGGTGTGACTTTGGAGGATGTGGATAAGGAGGATGTGGATGGACATC
TTGCAATTGTTTACCAAGGAGGGGGATAATCCTAGTTATATAGTTAACTTAGGTGAGTGTGGAATGAATTTGGTAAAAGA
GGAAATATGAAGGCATTTA
>M00285:128:000000000-BF978:1:1113:20210:19923_1:N:0:46
AAAAGCTCAAAGTTTGGAGTATCAGAATATTTTTTATCAATTTCTTTAATCTCGTCAGTCAGAGTACGTATTTCATTACT
CGTTCGTTTTTTCAATCCAGCGGAATATGATATGATTTGACCACGGATATATGCTTTAAAGGTATCCCATATTATCCCAC
TAGATAATTCTTCAGTAAAATTAGTTAGAAAGAAAAATGAAATTTGTTCTTTAATAAAATGGAGAAAATCTGAGTCTTGT
AATAAAGAAGGGTTGAATCGCCATTGTCTAACATCAGAGGATACAGCTGGTAATTTAATT
>M00285:128:000000000-BF978:1:1113:5237:19923_1:N:0:46
ATGGTTATAAATGACCCATTTCTTACCTAGTTTTACAAAATGTGTAGTTTGGTAGCTTAATTGGCCACAGTAAATTTCTT
CTAGTTTCTAGGTGAGTGGGAGAATCTGTAGGGGGTAGTGAGGGAATGTGGGGAAAATGAAATGGGATTAGTGCAAAGAT
GGTGCTCATCTGCTGGTACAGACTCAGTTGGCTAAAGAGAATGTTTTCATGCCACATCTTTCTATGTCTATGCCCCTACC
ATAAAATTAATAAGGCCTCTTTTTTTTTCAAAGAGGCTATCATATAAACCATCAAAGCC
>M00285:128:000000000-BF978:1:1113:17263:19923_1:N:0:46
CTCCATGTGTTTTGTGTAGAAATTGGCAAATCAATGGGTTTTGCCTATAAAACGCTGCATTTGCAAAATAAGAAATCTGC
TTGCTGTATCAGCGATTAACTCTTCATGGGTAATAGCTACACTTAAATAACTGTTACCAATACTTCTCAGTAGCATGAAA
TACATACACTACAATTGTTTTCCTGAATCTGCTCCATGGGCTTTGTGAATAAACTGGCAAATCAATGGTTATAGCTTTTA
AAACACTGATTTAGCCTAAATAGAAATCTGGTGACATATCACAGATTACCTTCTCAGTGG
>M00285:128:000000000-BF978:1:1113:23417:19924_1:N:0:46
GTATGGCCTTGCCTAATTTTATATTATATTATTGGGCAATCAACATCAGATATTTAATTTTTTGGACACAAGACTTAAAT
GTTATTCAATGCCCTAAATGGGTACACCTTGAGTATCAATCAACACTTGAATTTTCGTTATTCTCTATTTTAGGAGCTTC
ACTTCCTTTCGCACTTACCAAATTAAGTAAATATATGACTAACCCAATTATTAAACATACATTACTAATATGGTTTCAAT
TTCGTAAATTCTTTGGATTGACTAAATTTGTTTTGTCAAGTCCTATACAATCTAATTTTT
>M00285:128:000000000-BF978:1:1113:12012:19926_1:N:0:46
GAAAATAAATGCCTTTCATTTGACTTAATATTGCCCTAACCATTTACTTGTCATTTGATTGGACTCTCAGCACAAGGTAT
TACTTGAAGGCTGACTATGGGAGTGTAAGGCAAGGGTTTGGATTTAATTATTTGACTTGTTTCTTCAAGGAATGGTGTAA
CCACGTGATTCTTTGCAAGGCATGCGAAATTAAAGTCGAGTTAATTTTTCCTCACTGCTTTACAAGTGTGGCTGATAACT
TCTCATTGACATTTTCACCCGCTGAACATTGATTTACACACACTGCC
>M00285:128:000000000-BF978:1:1113:6094:19926_1:N:0:46
AAGCACATACCACCAGGCTCGAGGACGGCTTCTATCCCACTGTTATAAGACTATTGAACGGTTCCCTTGTACAATAAGAT
GGACTCAACCTCACAATCTACCTCGTAATGACCTTGCACCTTATTGTCTGCCTGCACTGCACTTCCTCTGCAACTGTAAC
ACTATATTCTGCATTTTGTTATTGCTTTCCCCTGGTTTAGAGGGATTATGTTTCAAGGGATATGGGCCAAACATGGGAAA
ATGGG
>M00285:128:000000000-BF978:1:1113:7227:19926_1:N:0:46
CAACAAAAACACGAGTATTTTTGCATAAAGTTGAAGCTTTCACACTAACTCAGAGCACAAATTGAAACAATATTTGAAAT
TGCACTCTTTTGCCCTACAAAACTCTTCTCCAAGTCAATTCCTACAAACCTGCAATTCATTGTGGATCTTTTTAAAGCTA
CAGTTTCTTCCAGCTGCCCAGATTTATTGTCAAACCCATAGCTAATTCCTGGCAGTTCCACAGTTTTCTACTCATCTGGA
TTTAAAGGCATCTGAAGTCTTAGAAATGCTTGCACTTATCACAATATAGACATTGGACC
>M00285:128:000000000-BF978:1:1113:20771:19927_1:N:0:46
TTTCATTGTTACTACAATCGGAAGTATCTTGATATGGTTTAGTGCCTTTGGGTGTTCTTCACTGATGAAAGCAAAACACT
TTGATGACTGTCGGGAATCATTTCACATGGAGTATGGTTACTGTGCCTCCAGCGAACATTCCGAATCTCAGACTGGGATC
ATAGGCCCGGGACGTGCAGAGGATCGGGCAGAGTACAGCTGCAGTGTCACACCTGGCATCAGACACTTTCCTTTTTATGT
TTGAATGGGGGTGAATGGCTGTTTGCATCAAATTGATTAAATCTTCTTAAAGCAAGGGC
>M00285:128:000000000-BF978:1:1113:6220:19928_1:N:0:46
ATGAAGACAGAGGAAAACACCATTCCAAGCTGTGACCTGAGTGGGTTTGTGCGACCAGAACCAATCCTTGTATCTTCACC
ACTCTCGACTTTCTTTAGCTCCTCTCCTGGGCAGAACCCCATTATTCCAGAGACCCAGGTAGGTGCATGGTAAGAACTAT
GAAAAATTAATTTGTTACAGAAAGGAGGAATAAATTCAATGCACGGCCATACAATTTGCCATAGCAGTTGAAAAATGGTT
GGGGAGGATGATCTTGGCTTTCCTTTTGTAGTCCAAGGCCACCTGATGCCTCCTCTGTCC
>M00285:128:000000000-BF978:1:1113:21742:19929_1:N:0:46
GATCTACACTCTTTCCCTACACGACGCCCTTCCGACCTCGACAACACGCATTCCGTCCACTGCTCGATTCCAAACAAGAC
CGGAAGAGCGTCGTGTAGGGCAAGAGTGAAACAAAGAAACCAATAGCGAAAGGCGAACAGAATGGGTCAAACAAAATGTA
GCAAAACACAGGAGATAGAAACGACCAGGGCACAACAGCAAACCACATCACTAAAGGACACAATCACCCGCTACGCTAAA
CACGTAGTCATACAAGTGCAATTAACCTACATACTTAACCGTCTCGTAATCCTAAAGAA
>M00285:128:000000000-BF978:1:1113:17490:19931_1:N:0:46
CATCCTTTTATCTTCTACTCTCCAATGAATATGTGGAGAGTCTGCAGAGAGCTATAGATAGGTTAAGTGAGTGGGCAAGG
ATATGGCAGATTGAATACAGTGTTGGTAAATGTGCGATCATCCTCTTTTGAAGGAAAAATAGAATATCAGGTCATTAGTT
AAATGGTGAAAGATTGTAGCATGCTGTTGTACAGAGGGACTTGGGAGTGCTAGTGCATGAAACGTAAAAGATTAGTTTGC
ATGTGGAACAGGTTATCAAGAA
>M00285:128:000000000-BF978:1:1113:8500:19931_1:N:0:46
GAGAAGGGACATTGACCTGGGTGGGTGGGGTCTTTGATTATTCAGGCTGCTTCACCAAGGCAGTGAGAGGTAAAGACAAG
AGTCCTAGGAGGGGAGGCTAGTTTCTGTGACACGCTGGCAGTTGAAGAGTTCCAGGACTTGCATCCAACAATGGTGAAGG
GACGGCGGGACATTTACAAGTCAGGACACTGCGTGCATTGGAGGGGAACCTGCAGGTGGCGGTATTCCAAAGCACCTGCT
GCCATTGTCCTTCCTGACGGTGGAGGCGGCGGGTTTGTGGGGTGATAGGGAAGCTTGGGG
>M00285:128:000000000-BF978:1:1113:23276:19932_1:N:0:46
AGACTTTTTGAAATATTTGAGTGGTGTGAACAGTTAATAGTTTTTAAGTGTTTCCGAACGTCTAAATTGATACAGAAATG
GCACCCCTGCCTACCGTACACATCTACTTATCTATGTTTTACATTAATGGTATAATAAAGCTAAAAGGTGCTACCCAATA
TAAAATTCTCAGCAGCCATTTGAGGTAGAAAAACTTTAAATAATTGATCAATTATTTAAAGTTGTC
>M00285:128:000000000-BF978:1:1113:20417:19933_1:N:0:46
NNNNNNNNNNNNNNNNNNNNNNNNNNNNNNNNNNN
>M00285:128:000000000-BF978:1:1113:23518:19934_1:N:0:46
ATGAACCTACACCCTGCCCGGTCCCCACTGAACCTACTCCCTGCCCGGTCCCCACTGAACCTACACCCTGCCCGGTCCCC
ACCGAAACTACACCCTGCCCATGCCACACTGCACCAACACCCTCCCCGGCGCCGGCTGGACCTACAACCTACCAGCGCCC
CACAGACACACCACTCTACCCGGACCCCACCATCCCAACTCCCGGCCCAACAACCGCGAAAAAACGTTTGCCACTAACCA
ACGCTGGCCAAACACGTCTCCACATACTTCATTGCGACAGAAAAAAGCATGAATTCGAAC
>M00285:128:000000000-BF978:1:1113:21470:19935_1:N:0:46
CTTTTCTTGTTTCTTTTAGCCACAAGTTCTGTACAGTCACCATCTGGAAGAGAATATATTAATATTAGATTTATAACATC
GACTAACTTTATTTTAGTTGTTACATTAATCTTCTGCTATTTTCACAATTCTTGTATAAAAGTTGATAAATTTTTGTCTA
CTTTATTTTTGCATAACATCATTTAACATGATTAGTCCAGTCTCCAGAAATGACTTTGCTTA
>M00285:128:000000000-BF978:1:1113:5623:19937_1:N:0:46
AGAAAACAACTTGGTTTTAACTTGCAGAGAGAGCGGGGAAGGAACATAAAGAACAGAAGGTATTATCTCTGATATGTTGA
GGCCATGGGGACTAGTAGTGGAGGTCATCTGGTCAATGGGGGCAGTTAGAGAGAAGATGAACAAAATCAATGAAATGAAG
GTAGTTCAAGAGACAAGACTAACATAGGAACACAAGAATTGTGAAATGAAGGGAAGTAGGACATGCCCAGTGGATGAGGC
TCTGCTGATAGAGAG
>M00285:128:000000000-BF978:1:1113:6817:19938_1:N:0:46
CTGTGCCTGCTACACCCTCTTGAGCTTAATCACATCTTTCCTGCAGTGTGGTGACCAGAACTGCACAGAAGACTCCCAGT
ACAGCCTAACTCATGTTTTGCACAACTGTAACACAACATCCCAACTCTTGCACTCAAGGCCTCAGCCGATGAAGGCAAGT
GCACCATCCACCTTCGTCATCCCTATGTATGTGTTGCT
>M00285:128:000000000-BF978:1:1113:3940:19938_1:N:0:46
AATGCTGTATCTATAGAATTTCAACTTTCTACAAAAAACCATAGAGAAACTAATGGAAAACAATTGTAGTGCATGTATTT
CATGGTGTTGATTCGTTTGATAACTGCTATTCCACTGTTTCTCTTACCCCTGATAAGTTATTTGATGATATAGCAAAAGA
TGTGTTATGTGGCTAAAACAGCGTTTTGAATGCTATATCCATTCATTTGCCGATTTATACACAAAACCCATTGAGTAACG
ATTGCAAAATAGTTGTTATGTATGTATGTCATGGTGCTGAGTCGTCTGTTAATGACTATT
>M00285:128:000000000-BF978:1:1113:22497:19940_1:N:0:46
GCGAGTAGTAGAATCTTGGGCGGCAATTTATGGGAATGTGGGAATGGGTTACAGGGAAAGTGACTGGGGAACAGGATTGC
TCAATGAGCCAGCATAGATTTGATGGGTAATTTTAAATAGAAGCATGAATTGGGATGGTCTTAGCAGTACATCAAAGTGA
CATTTAAAGGTCATTTGTTCTTGGTTTCAACTTCAGGAATCATTATCAAGTACTTTAACAA
>M00285:128:000000000-BF978:1:1113:16629:19940_1:N:0:46
TAAGGTGCCGCACAGGAGATTGGTGTGTACGATTAGGGCTCACGGAATTGGAGGGAGGATATTAGCATGGATAGAAAACT
GGTTGGCAGGTAGGAAGCAAAGAGTAGGGATGAATGGATGTTTCTCAGATTGGCAGGCCGTGACTAGTGGGGTGCCACAG
GGCTCTGTGCGGGGACCTCAGCTTTTTACGATTTATGTTAATGATTTAGAGGAAGGCATAGAGAATAGCATTAGCAAGAT
TGCTGACGATGCAAAGTTGGGTGGTAGTGCGACAAGTGTAGAGGAAGTAAGGAAAATTC
>M00285:128:000000000-BF978:1:1113:23369:19940_1:N:0:46
GAATGGACTTTGCACTTGCCTTCTTCTGACAGTAAAAGAATGTTCCTGGAGGAATTAAGTTCTGCACATGCATCAAAACA
TGCATGAGGAATTCTTCACTGTAACTGCAACTCAATACCAATCAG
>M00285:128:000000000-BF978:1:1113:18326:19943_1:N:0:46
AATGATTTCTGGTGTCTGGAAGTGAAAGAATTAGTAAGGTCTTAAAGATGGATTAGTGGAAAGTTCAGCTCAATATAGTT
CATGCATCTGCTGTTTATCCAAAGGTTTTTTTTTATTTGTTCTGTACTCCAAATGTAACAAACACTCTCAACATTTTTAT
GAGAAACATAATTTACTTTCTCCAGTTCTTACATTGACCTTTCTGTGAAACACGCATCAGCAAAGCAGATTACTGAAGGT
TAGATTTGTTTTGCTGGAAATTGGTAATTTAAGTTATGATCATTATCACTGC
>M00285:128:000000000-BF978:1:1113:20694:19945_1:N:0:46
CATCTTTTAAAAATGATGGAGACTATTCAGTTTAACTATATCAACACAAATGATCTGGAAGTTGGTTATCAGTAATAAAT
TGAGTGAAATTAGAAATTTGAAGTCCATTGATTTGTTCTTGATTTTAAAAAAATCGTTACATAATGATAAACCATGGTAT
TGTACTCTAGATTTATCTGTATGCCAAATTCCAGGCATAGACTCTTCCTGTTCAGAAATAGGGTTTGTATGTGGCAGGAC
CTCAAAATAGTCTTTCCTCTGGAAAATTGCTTAATTTGCATTGGTTGTCTGTGGTAGGTT
>M00285:128:000000000-BF978:1:1113:12861:19949_1:N:0:46
TTTCTCTATCATTCATGTGTCTATCTAACAGTCTTAAATGTCCCTGATGTATCTGCCCCCACAACCTCTGCCGGCAGTGT
GTTCCACACACCCACCACTCTCTGTGGGAAAAAAAAACTAACCTCTGACACCCCCCCCTTGTAACTTCCTGCAGTCACCT
GAAAATTATGTCCCCTCGTGTTAGTCATTGTCACCCTGGGACCATGGAACAGCACCGGAACAGGTCCTTCCACAGGTTGT
TCTGAACTGATTAATTAAAGCCTCACTAAACTCATCCCTTCTGCCGATACAATGTCCAT
>M00285:128:000000000-BF978:1:1113:16857:19949_1:N:0:46
GCTTATCAGAGAAGCACTGCCAGTGATGCACAGACCCAGAATGTTAATCCACTTTGCTGATATGCAGTGTCTCAGCAATC
TGCCATGAATGAGACCCTACTTTGATAGAACTTGGTTCATCCTGATCCAACTCAAGGTTCTTCTCAATTTCACTGAATAT
TTTTCTATAAGTTATCAACATATACAGATTCATGACAACCTGGTACAAACCAGCTATCCACAAAAAAAGGTTAAAAATTA
GACT
>M00285:128:000000000-BF978:1:1113:27808:19950_1:N:0:46
TTACAAAGTAAATGGTAGGGCCCTGGAGAGTGCTATAGAACAGAGAGAGCTAGTGATACAGGTGCATTGTTCCCTGAAGG
TGGTTACACAGGCAAATAGGGAGGTGAATTAGGCATTTGGCACGCTTGGTTTCATCAGTCAAGGCACCGAATACAAGAGT
TGAGATATCATGTTGCAATTGTATAACTTGTTGGTA
>M00285:128:000000000-BF978:1:1113:18630:19951_1:N:0:46
ATTCAAGAAAGATAAACCTGCATTTATGCAGTAGAACTCTGATAATCCAGCAGCCTAGGAACTTCTATGATGGACTACTG
GACGTAATTTATTCATGCCCCAATACATTTTAATCCACTTTGTTAAGATGTTATACAGTGAATCAGGTGAGCATAAAGAG
AGAGAGTGTGGAAAATGTGGCCCCGGTGAGTTTATACAGAGTATGGTAAAGAGCAGTTGAGTGTTTAAAGGGAGTATGGG
GGGGGGGGAGGGGGCAGGGAGGGAAAGAGGGCCCTAGTGAGTTGGAGAGAGTATGGACAT
>M00285:128:000000000-BF978:1:1113:14708:19952_1:N:0:46
GGGAGGAAACCGGAGCACCCGGAGGAAACCCACGTAGTTATGGAAGAAGGTATAAATTCCTTACAGACAGCAGCCAGAAT
TGAACCCAGGCCGCTGGTGCTGTAATAACTAACCACTACACTACCATGCCTGCCCTCTACACCACTGTGCCGACTCTTTA
GATATACAAAACTGGTCTGGGTTTGCAATGCAATAGCTTTGCATCAGGTCTAATGCCAATTAGTGCATTGTATCTTGCTA
TGCCAATGTAGCTGTCTTTGAATATATAGTCACCTCTTTCCAAGAATGTGATAAGGTGTG
>M00285:128:000000000-BF978:1:1113:12260:19952_1:N:0:46
GGTTTAGCCAAAATACAAATCTGTTGTTGTAACATTGATTAACTTTTGTAGGGTAATAGATACAGTCGTATAACTGTCAT
CTAACGACTCAGCACCTTGAAATAATTACAGTACAATTGCGTTTCAATAGTTACTCCATGGGGTTAGTGTAGAAAGTGGG
ATATCAATGGATTTAGCT
>M00285:128:000000000-BF978:1:1113:14296:19952_1:N:0:46
GCACTCTGATTAAATAAAAGAGCATGGGATGATTCCCTGGTGTCCTGGGCCATATTTATCCCTCACTTAATGTTACCAAA
CATAAATATTTGACCAATGTCACAGAGTTATCTTGGGGAACTTGTAATGTATAAATTGATAGCTGCACTT
>M00285:128:000000000-BF978:1:1113:14447:19954_1:N:0:46
CCAGTTCGATCCTGACCACTGGTGCTGTCTGTGTGGAGTTTGCACGTTCTCCCTGTGACTGGGTAGGTTTCCTCTGGATG
CTGCAGTTTCTTCTCACACCCCAAAAGGGTGGGGGCTGGTAGATGAATTGGCCTCTGTAAATTACCCCTTAGTGTAGATG
GTAGGATCTCGGGGGTACATTATGGGAATGAGGGGTGAACATTGAAGAAGCATCT
>M00285:128:000000000-BF978:1:1113:5896:19954_1:N:0:46
CTTTCACCATAAACTTTCCAAGTTTAATCTCACTAGAAACCAGCCGCCCCACCTGACTACTTGAATTAGAACCTTTCAGC
CCTTACTAATGGAAGCAGATATTGCTGTAAACCCACAACGTGTCCTTGAGTAGCTGGAAGTCAAAGATGATTTCCTCAAC
AGGCAAGAAGATAGGATCACAAATACAGCACAGAAACAGGCCATTT
>M00285:128:000000000-BF978:1:1113:7576:19955_1:N:0:46
TTTACCAGATGCTGTCTGGATTGGAGAGCATGTCTTATGAGGATAGCTTGAGCAAGCTAGGGCTTTTCTCTTTGGAGAGA
AGGAGGATGAGAGGTGACTTGATAGAGGTGTACAAGATGATAAGAGGTATAGATCGAGTGGACAGTCAGAGACTTTTACC
CAGGGTGAAAATGGCTAACACTAGGGGACGTAATTTTAAGGTGATTGCAGGAACATATAAGGGAGATGTCAGGGGTAAGT
TTATTACAGTGAGTGGTGGTGGGTGCTTGGAACGCACAGCCGGCAGATGTTCTGGGGGTG
>M00285:128:000000000-BF978:1:1113:15004:19956_1:N:0:46
GATCTACACTCTTTCCCTACACGACGCTCTTCCGATCTGGTCTACACGCTTTCCCTACACGACTCTCTTCCAATCCGGAC
TACACACTTGCCCTACACTCCTCCCCTCCCAAATGCCCCACCCATTTGCCACACCCTGTTTCACCACACCACCCCACGAC
TACTCCACACACCACTCTCCTAATCGACCTATCATGTACTCACACCCACATCTCATAGGACACATATATATCATGATCAC
AATATATAACACGACTCATGATCAGGTACAACTGATCACTCAGTCCACACTCAACACAC
>M00285:128:000000000-BF978:1:1113:19983:19956_1:N:0:46
TAGGTTTAACATAGAAGGGAAGAGATTTAATAGGAACCTGAGGGGCAACTTTTTCACCCTGGGAGTGGTCACTAAATGGA
ATGAGCTGCCAGAGGGAGTGGTTGAGGCAGGTACATTGACAACATTTAAAATGCAGTTGGACCAGTGCATGGCTAGGTAA
GGTTCAGAGGGATATTGGCCAAATGGGGGCAAATGGGACTAACTTAGATGTGCATCTTGGTTGGCACAGACCAGTTGGGC
CAAAGGGACTGTCCGTGCT
>M00285:128:000000000-BF978:1:1113:24909:19956_1:N:0:46
CAAGGCTATGGGGGCAAGAGCATGGAGTGAGACTACTGAGCACTTCTATCAGAGCCAACATTAGTACAATGGTTCAAGTA
AACCCACTCTGTTTCAAGTGGTGCAGTCTCCTGCTTTAGCTCTTTCCAAATTTGCAGTGCACTACCACTCACCTTGTCAG
CTGAT
>M00285:128:000000000-BF978:1:1113:12719:19958_1:N:0:46
TGTGGCTTTCCCCTGGTAGGGTGTGTCCCCCCACCCCCCACCCCCCCCCCCCCCCCCCCAAATTCTAAAAAATCATGGTT
TTTTTTTGGCGAGTTGCACCCCGGGGTCCCTCCCCTCGCTCGTTCCTTTTCCCCCCCCTCACGTCCACCCTCTCCCCCCC
ACTCCGCGTTGTATTCCCCCCACTTTCCCCCCCCTACTCTCTCCCCTCTGCTCCCAAGTCCCACCTGCTCCTCCCGCCCC
CCTTTCTCCCCCAGTCTGCAAAACACAGCACCCCCGCGCACTTCTTCCCCGTCTGGCGAT
>M00285:128:000000000-BF978:1:1113:10025:19958_1:N:0:46
CATCTAAGCGCCTCTTGAACGTTGCTATCATATCTGCTTCCACCATTCCCTCTGGCATCGTGTCCCAGGCACCTACCACT
CTATGTGTAAAACAAAAACTTGCCTTGTAAATCTTCTTTAAACTTTCCCCCTCTCACTGTAAAGCTATGCT
>M00285:128:000000000-BF978:1:1113:3983:19959_1:N:0:46
ACCAAGAGGTACTCAATGGTTTTATTGTGGAAAGATTGAAATGAGTTGATTTTGCTTTGAAAACGCTCTTTTATCCAAAT
TGAAAATCTTGTGCTATATCAGCGACTAACTTTTCAGAGGTAAGTGATACAGTGCAATAACTGTTAGCAAACGACTCTGC
ACCA
>M00285:128:000000000-BF978:1:1113:13542:19959_1:N:0:46
GGTGGGCAATGTAGCCGGTGGGGGTGGGGGGAGGGAGGGGAGGTGAGGTTGGAGGAGGGGGGGTGGGTGGTGCGGTCCCG
GGAGCACCGAGGTGGGGGTGAGACCGCCCTTCCGGTACGCGGCGCGCGGTCCCCCCGTCACCTGGTGATGGGGAGGCCGG
CGCTGGGATGGGCAGGGGGCCGGGGGGGGGCAGGAGAGGTTCACGAGGGTGTTACCGGGACAGTCGGACACACACACACA
CACACACACACACACACACCCACACGCACACACGCACACAGAGACACACACACAGACGCC
>M00285:128:000000000-BF978:1:1113:14196:19959_1:N:0:46
CTTCCATTGTTCCTGAACTGTCCCACCATATAGCCTGTGTTTCCAGTCTGTGCTATCCAACTATTCCCTCATCCCACTGT
ACTCCCTTGTTTAGGCTAATACACTGGTTCTAGATTGAACTATTGCACCCTCCATTTGTATGAGAAATTCAATCATAGTG
TGGTCACTCTTTCCAAGAGGATCCCTAACTACAAGATCATTAATTTTACCTGTCTCATTGCACAGGACCAGATCTAAGAC
AGCATTTTCCCTTGTAGGTTCACTAACATGCTGTTTAAGAAAGTTATCATGGATGCATTC
>M00285:128:000000000-BF978:1:1113:27226:19960_1:N:0:46
TCTGAGGGAGACTGAGAACAGTGATGGCCTTGTGTATTGTAAATGTTCAGAGTATGGGGTAGAGGCCCAACTTAAAAGGG
TCAGTGATAAAAGAAACACTGTGTTCACAAGAAGCCATATTCAGAGTGGTAATGTGAAACAATGTGCTTGAAGGAGAGAA
GATGGAAAGCATTCATAACAACTTCTAACCAACATTTAAGGTAGTTGGGAGACCATGTGTAATTACTGCTATATCTACAC
TTGACACTTAATGCACAATATACAGTATTCACAATTAAGTACAGCTAAAGTAATTTTTTT
>M00285:128:000000000-BF978:1:1113:20630:19961_1:N:0:46
TGTTTGCAAATGCATGTTTCCACATACCCACAACTCAATGGATGAAAAATTTACCCATCAGGTCCCCTTTAAAACTTTCC
CCTCTCACCTTAAATCTACACCCTCTAGTTTTATACTCCCCTACCCTGGGTAAAAAAAGTGGCTATTCACCTTATCCATG
CCCCTCATGATTTTTATAAATCTCCATAATTTCAACCCTGAACCTCCTTTTCTCCAATGACAAAAGACTCTAACTCAAGT
CCTCCAGTCC
>M00285:128:000000000-BF978:1:1113:16254:19963_1:N:0:46
TGTCAAGGGCAGTTACTCTCAATTCACCCCATGAGTTTAGCTCTTTTGTCCATGGTTGCATTATATTTCTAAGATATCCA
GCCTTCAAATTCTAAGCAAATTCGTTATGTCACATGGTTTGTGTTAAGCCATCCATTCCTAACTGGGAATATTTCAGGCA
GTCAGGACCACTACTTTCAACAACTGACTGCTTTTCACAAATTCAACAATGAACTCTGCAGACTATGTGACAGGTTAATA
CCAAATGAAAG
>M00285:128:000000000-BF978:1:1113:18755:19963_1:N:0:46
GAAATTGTCCATAATTTCCTCTGAGGAAACAGTGGAGAAACCCTTTGCATCAGGGAATAAAATGAGGAGGAAAGACCCAA
CAGGAAATTATATGAATTCTGCAGAAGTACCAGTTTTGATTGACTGATTTGCTTCATTTCATTACAGGTCCTTCCCAGC
>M00285:128:000000000-BF978:1:1113:26007:19963_1:N:0:46
AGTAGGTTTATATAGGTTGGCACAACATCGTGGGCCAAAGGGCCTGAACTGTGCTGTACTGGTCTATGTTCAAAATGTTT
GAATTTCCTGGAAAGATTTGATTAACTTGAATTCCTTTTCCTCCATTGGGGAATTCAGAACGAGGATGCATAATGAAATT
ACATCTATGCTAGTTTGGCACGAAATCATGAAATGCTTCTTCCATGC
>M00285:128:000000000-BF978:1:1113:16665:19963_1:N:0:46
TGAATGAGATGCAAATTGGATAGGTTGACTAATTGTGTGGAGTTTTGCCTTTTCCAGAGAGACGTGCTGTTTACTTGATT
TGTAGCATTTTATTAACATAACAATATTTCGAAGAAGTTTGATGCTTGAGTGAAGATGTCTGGTGGCCGCTAAAGAAACT
ATTTCTGTTCAACTCTGTAAT
>M00285:128:000000000-BF978:1:1113:27799:19964_1:N:0:46
TTCTCATGCACTTAGCTTTGTCCAATATCCATGAGTAGCTTTGGCAACAAAAAAAATCTATCAACCTTAGATGCAGTCAA
AACAGCATTGATTGCCAGTTGCAGAAGAGAATTCCAGACTGACAGTTCATTGTGTGCAGCATGTTTTCTAATTTTTCTGT
GGAAGGCCTGATCTAATTGTCATGCTGTAACCTCTTGTCCTAGATTTGTCAAACATCAGCAATCCTCAATCCTATTTTAA
TACCTTCAAAGATTGATCAAATGATACATTCAATCGATT
>M00285:128:000000000-BF978:1:1113:5832:19964_1:N:0:46
CATCCTCAATGATCTGTTGAGGAATGTCACCTGGAATTTGTCTTTTCAGGCCTATATTTTAATATTGAGAATTAGCTACC
ATTAGCTACCGTCAATCATTCAAAAAAGTTAACATGGATAAAATAACAAATATCCAGACATACAAGAACACCGTGCATGC
AACTTGGGAATAATCAGGAAAAGTGAGCAATGACCTTAATACTGATGACTGTAATCAATTACGAGTGCCCTTCAAGAAAA
TGGTGACAGCGTGAGCGCAAA
>M00285:128:000000000-BF978:1:1113:21370:19965_1:N:0:46
GTGGTAGAATCTGGGGAAGGGGAGGAGTTGATGGAAATGTGGGAGAATAAAATGGGATTATTGTAGGATTAGTTCAATTG
GGAGCGCCATGGTCATTGTAGACTCAGTGGGCTGGAAAACATGTTTTCATGCAATTTAACTCTATTAACATCCATTTGTT
TGCCAAACTAATCATCAAAAACAGTTTGAAGTAATTGCCATAACCTGCAATGATGTGAAACATAGGTATCTGGATCAGTT
TATGACATCCTGTTGTCCA
>M00285:128:000000000-BF978:1:1113:4388:19969_1:N:0:46
AAAGTGCAAAAGGCATTTTAGAAGAGGTGGCAGGTTGCTTTCATTTCAAGCAGGGATGAAGTTGGAAGTAAGGACACCTT
GGACGTTTACAGGGCTTTAGTGGGAATGTAACCAAAGTACTGCATGCAATATTGGATGGAGTCTGTATATGAAGAAAGGA
TATATTTGCCTTGGAAGTTGTATACATAGCTTCATTGTATTGAT
>M00285:128:000000000-BF978:1:1113:10497:19969_1:N:0:46
GAAAAGATTTACAAGGATGTTGTCAGGACTTGAGGGACTGAGTTACAGGGAGAGGTTGGACAGGTAGTACTTTATTCCTT
GGAGCGTAGGAAACTGAGAGGTGATCTTATAGAGCTCTATAAAATCATAAGGGGCATAGATAGGGTGCATGCACTCAGTC
CTTTTCCCAGCATTGGGGAATCAAGAACTAGAGGGCACAGGTTTAAGGTGAGAGGGGAAAGATTTAATAGGAACTTGAGG
GGCAACTTTTTTACACAAAGGGTGGTATCCATGTGGAATGAGCTGCCAGAGGAACTGAAT
>M00285:128:000000000-BF978:1:1113:9721:19970_1:N:0:46
GAAAAGGGAATACCTTAATGCTGGGGTTCAAAAACACAATGATGATGAAGATGGGCAATGTATAACACTGAATGTGATTG
CATGAGCAATGTGGGGCAAAACCATGCAGGATTTGAA
>M00285:128:000000000-BF978:1:1113:16649:19973_1:N:0:46
CCCAAACCACCAAAAGGCGTGGGATAATCATTCTGCAGAGACTGTAGCACACACATCTGTCATGCAAAGCAATGCATGCT
GTACTGGGGTAGCTGGTAGTACTGCTGCTGCATAGCTTCATCAACCCAGGTTAGATCATGACCTCACATGCTGTCTGTGT
GGAATTTGCTGTTTGCACATTCTCTCTGTCATCTCGTGGATTTTCTCCAGTTCCCAAAGACAGACTGGTGGGATAACTGG
CTACTGTAAATGACCCCTAATGTGGGTGGTTGGTAGAATCGGAGGGAAACTGATCAGTGC
>M00285:128:000000000-BF978:1:1113:12479:19976_1:N:0:46
TGCCATAGCTCCTGCAACAAGGGAGCTACTAGTGAGATGTGGAAAGCGTAGGTTTTTAAAACTTACCTCCCTTGAGTAAA
ATATTAGGAATTAGTTATGCAGATAGCTCATGTCCTGAAGACTGGAACCAATCATACTCATCTCTGTTAGTTGTCAACTG
AAATACTAAAAGTGTTGTCTGAAAATACATTCATGTATCTGAATTCATAGGT
>M00285:128:000000000-BF978:1:1113:6849:19977_1:N:0:46
TTCCTATTTGGCTCAAAGGGCGTTTTGAGTGCAAAATGCATGGATTTGCAAATTTCTACACTAAACCTATGGAGAAACTA
TTGGAAAACAATTGTAGTGTATGTATTTCATTGTTCGTTTGGTAACAGTTATTTA
>M00285:128:000000000-BF978:1:1113:13542:19977_1:N:0:46
AATGTCCGCCTCCCCATCCCACAAGTAATGCTGTGGCCAGCAGAACCAAGATTTCAGAACTTCAAATGACTTTCAGCAGA
GAATTTCATTCCCTTCTCTGCTTTCCCGATTCTGGGAAAACCTACTGACGGAAATAAAGGCGATTGTGGCACAACGCGGT
GATCTCCAGGGATCGCTGCTTCAACGTGACAACCAGTGACAGAGTGCGAGTCCTCTGCAAAGCGATCACCCAGTCCGCGC
TCGGTCTCACCGCCGTAGAGG
>M00285:128:000000000-BF978:1:1113:8297:19977_1:N:0:46
GATCTACACTCTTTCCCTACACGACGCCCTTCCGATCGGGAATACTCTTTTTCCGTCTTCTTCTCTCTTCAAATTGAGAA
TACTTAAACAAAGTACAGGGAGCGCGATAATTCCAACTTACGCGAGAACATAGGAGAGCTATTTGGAACACATGCTTGAG
GAAACGGATGCCGATGCTCATCAACTATAAATATATCTGATGTAACAGCACCAGTATTATCATTTGATCTCGGCGATGCC
GCCAACACCATAACTGTTGTTTTTGTTGACTCTACTGTACCATAGGAATGGTCATAACGG
>M00285:128:000000000-BF978:1:1113:8889:19979_1:N:0:46
CATGTTCAATCCTTTAAATATGAAAAAAGGAGCGCTGATACAGCACAGAGCTGTTCCCAAGTTGTAAAGCTCTTAGGAAC
AGGAGGATCACCGCCTCTTGTGCAGACAATCGCATTGCTTCATAATCAGAATCAGATTTATAGTCACTGACTTATATGAC
ATGAAATTTGTTGTTTTAT
>M00285:128:000000000-BF978:1:1113:5931:19980_1:N:0:46
GGGTTAGTAAGTTTGCAGATGAAACAAAGGTTGGTGGTGTTGTGGATAGTGTAGAAGGTTGCTGTAGGTTACAACAGGAC
ATTGATAGGATGCAGACCTGGGCTGAGAAATGGCAGATGGAGTTCAACCCGGATAAGTGTGAAGTAATACACTTTGGAAG
GTCAAAATTGAAGGCAGAACACAAGGTTAATGGCAGGACTCTTAGCAGTGTGGAGGGACAGAGGGATCTTGGGGTCCACG
TCCATAGATCCCTCAAGGTTGCTGTGCAGGTTGATAGGGTTGTGTTGAAGGTGTATGGTG
>M00285:128:000000000-BF978:1:1113:22641:19980_1:N:0:46
NNNNNNNNNNNNNNNNNNNNNNNNNNNNNNNNNNN
>M00285:128:000000000-BF978:1:1113:13225:19982_1:N:0:46
NNNNNNNNNNNNNNNNNNNNNNNNNNNNNNNNNNN
>M00285:128:000000000-BF978:1:1113:11212:19982_1:N:0:46
GGATCGGTAATAACATCTCCTCCTCACTAACAATCAACATAGACGCATCTCAAGGATGCCTGCTTAGCTCACTGCTCTTC
TCTCTCTACACTCATGACTGTGTTGCTAAACACAGC
>M00285:128:000000000-BF978:1:1113:20675:19983_1:N:0:46
CAGGTAAAAACAATAACAGTACAGAGTAAAGCATCACAGCTACAGAGAAAGTGCAGTGCAATAAGGTGCAAGATCATAAC
AAGGTAGATCGTGAGATCATAGTCCATCTCATTGCGTAAGGGAACTGTTCAATAGTCTTATCACAGTGAGGTAGAAGCTG
TCCTTAAGTCTGGTGGTACGTGCCCTCAGGCTCCTGTATCTTCTACCCGATGGAAGAGGGGAGAAGAGAGGATGTCCCGG
GTGGGTGGGGTCTTTGACTATGCTAGCTGCTTCACCAAGACAATTAGAGGTAAAGACA
>M00285:128:000000000-BF978:1:1113:11861:19984_1:N:0:46
AGACATCCATGGTAAAGTTGAAGCAAATGGGATCAGAAAATTGGAAGTTGTGAAAATGGTGGGAGTGCATCAGAGGTGTT
CCAGATGTACGTGGGAAAGGACTGAACAGGGGAGATAGGATAGAGTCAAAGTATGAAGAG
>M00285:128:000000000-BF978:1:1113:14109:19985_1:N:0:46
NNNNNNNNNNNNNNNNNNNNNNNNNNNNNNNNNNN
>M00285:128:000000000-BF978:1:1113:12295:19986_1:N:0:46
AATCTCAAAGAAATCCAAGACATGCTGATGCTTGTATTTCATCAAAAGCCTGAAGCTTAGATTAACTTTTGTAAACATTA
TTGTTCTGAAGTGTTAATCAATTAATCAATTAATAATGATTTAAAATCTTCCATGAAGTATCAATCAATCTGGTTACTTT
AGTGTCATTGTGTTCATTACATCAACATTATTGTACATGTAGGAATGGAATTTGTTGGGAAGGTTATGGATCGGCTGCTT
GTTAAATGCCCAACCA
>M00285:128:000000000-BF978:1:1113:16144:19986_1:N:0:46
CAATATGTTAATAAAGTGTCCTAGTTTTCCAGAAAACTCACAGAAATGGCATCAGCTGCATAAGATTTCCTGTTTATTAA
TTTTGCCTACCACTTGTCTTGGATGGGGTGTGGTAAATATTAAAGCCTACATTTGTTAAACTGAATATATGTTGTCAAAC
TGCCATGGTAAAATGTGAGCTCAGTATCTCAGTTAATATTCCTAGTTAATCCAGTTAAAACTTCCTACAGTGCCG
>M00285:128:000000000-BF978:1:1113:27838:19987_1:N:0:46
TTAGCATTTGGGAAAATTTGCCCTGCAGCATTCCTTCCTGGCATCGTGGAAGAGGGTGTAAATCACCAGCACTCTGTGCT
CGGCAATTGTAATGAGGCTCTGTGAATGTTTCTGGTCCAGCATCATTTTTATGATTATTTCCACCTTTTTGGCTCGCCGT
CATGATTCACGTTCATGGA
>M00285:128:000000000-BF978:1:1113:14945:19987_1:N:0:46
GTATCTCTCTCTCAACTAGCACTAATGTCATTATGTTTATTTTGTTATGTAAGTTATGTAAAACTTACGTTAATATAATG
TTACATTAACTTATGTTTGTAAATTACTGTGCTGCTGCCGCAAGAAACTAAATTTCATGGCATTTATACCCTGGGTATGT
GTGCCCATGACAATAAACTTGAACTTGAACAGAAGATACAAAAGCTTGAGAACATGTACCACCAGGCTCAAGGACAGTCC
TATCCCACTGTTCTCAGACTCTTAAACAGACCTCTCATATGCTAAAGGTGAACTCTTCAT
>M00285:128:000000000-BF978:1:1113:26030:19988_1:N:0:46
GATCTACACTCTTTCCCTACACGACGCTCTTCCGATCTCGACTACACGCTTTCCCTCTTCGACTCGATTCCGAACTCAAA
TACACTCTCTCCCAACACGACACGATTCCAATCTCGAAGTCGCACTGCTCTGGCATGCACAGAGCTAACAACAACACAGC
TAACATAAACCTACCACACAACCAACACCCAGACACAACATCCTAGCCCGTAGCCTAGCTACAGCTCCATAAAAATAACG
TCAATAAGCCAAACGCGGTGACGCTAGTGCATGACACATACAACACACATGCAATACAAT
>M00285:128:000000000-BF978:1:1113:5398:19991_1:N:0:46
NNNNNNNNNNNNNNNNNNNNNNNNNNNNNNNNNNN
>M00285:128:000000000-BF978:1:1113:12379:19991_1:N:0:46
GGCACTTATGTGTGCAATCGCATCATGCTACACCTGTCCCTATACCACCTCCCTCACCACCATTCAGTGTCCCAGACAAT
CCTTCCAGGTGAGGCAGCACTTCACCTGTGACTCAAAGGAGATAATTTATTGCATCCAGTGTTCCTAGTGTGGCCTCCTT
ACATTAATGAGACCTGACGCAGATTTGGTGACCGCTTCATCGAGCACCTTCACTCTGCCCACCACAACAGCCAGAACCTC
CCAGTGACCACCCACTTCAATTCCATAGCCCATTTCCATACTTGCATGTCTATCTATGGC
>M00285:128:000000000-BF978:1:1113:12117:19996_1:N:0:46
CAAGATGCAACAAGGCCCAAGACCTCTTCACCATCAGAAAAGAGTCAGATACTAATTTCAATGACAGGGCATAGTTCTGG
TGCTGCAGCCATATCAAACGAGAAAATAGGAAGGGAAGCATCAACTACACTGATTAGATGCATTGTTTCCTGTATAA
>M00285:128:000000000-BF978:1:1113:8988:19996_1:N:0:46
CTTCAGCTCACCTTCGGCTAAAATAATCATCTCCAGACTTGCATTCTCCTTCATATTCCTGATTGGCTTTCTTTAGTCCA
CCTTCTGTAAATGCAAGGCCATCCATCTTCATGTTCATACTTGAAAAATGTTGCACATCACCCCTTTTTTTGGACGGTTA
C
>M00285:128:000000000-BF978:1:1113:27251:19996_1:N:0:46
AGCATTAGCAGTATCATCTGGGGATTTAGACAAACAAACTGCTTTTCTGTCTGATGCAGTTTCATTTTCTCATTCCTTCA
AGTTCATTGTCTGAAGAAGTCTAAGGAAGGACTTACTTCTGACAGAGTTTGAATCCTTCTGAAAATAGCTTGTACAGAGG
ATGAAGAATTGATTGCCATACTACATTTCTACTCTAATGGCCAAACTTAATAAAGCAAGTAGTTATCAAATTTCTGTCAG
TCAGCTGGACAATGACACCATTGTCCAGATCCATTCTCCTTCCGAAGGGTTTTGGGCAAT
>M00285:128:000000000-BF978:1:1113:26566:19999_1:N:0:46
ACAATCAAATAAAACCAGAAAAAATGGTTTACTATAAACCCACTCCCCAAATGGCCTAAACTCAGTTTAAAATAATCAAA
TAAAGATAGAGAAGAAATGGTTCACTACAAACCCACTCCCCAAACTGCCTAAACCCAGTCTAAAATAATCCAATAAAAAC
AAAAAAAGAAATGGTTTACTATAAACCCACTCCCCAAACGGCCTAAACTCAGTTTGATATAACCAAATAGGACCAAACAA
TACCCTTTTTAAAAAATATAACTAGAAGAACCAGAATCGAGCCTAGGAAATTAGGCTTC
>M00285:128:000000000-BF978:1:1113:20504:20000_1:N:0:46
TCACTTTTAATACAAAACCTACACAACAAATGTGATCAATTTGCTTATTCTGATTTCATTTAATATAAAAAATTCAAATG
TAAAACTTTACCTTTCAAGTAAGTTGACTAGGGATATCCCAAAAATTTAAAAGACAAAATTTGTATCAGGTTGACTTTGT
TTAGAAACACATTGAATGAAATACTGGAGTCATTTTTATTTGCTTTTTTTCTGGCAGAACCACTTAGAATACCAGGGTAA
ATCTTTTGCTACCAGTGGGAGGAGTATTTGAAGACGATT
>M00285:128:000000000-BF978:1:1113:21743:20002_1:N:0:46
TGCAAAGTGATCAAAGTGGTCACAGTGTTGCTAACGTTAGTGAGTAGGGTAGTGCCAGTTGGTTCATGAACCAAATGGTT
GAAGGGAAGTAGGGGTAGGAAAACTTGTTGGATTTTGTTAATAATATACAGCCTTAACCCTGAAATAAGCTCTGTTCATT
TTGCCTATCACTTGCATTATCCTGGGCAATTATAACAGCAACGACCTATTGATTAACTAACTGAACTTGTTAGTTCTCAT
TCTTACAAGATGCGGAACTGAAACCAGCAAAGTTGATCATTTGTGGAAAGCAACAAGA
>M00285:128:000000000-BF978:1:1113:23635:20002_1:N:0:46
GTTCTCAGATAACTTTTATCAAATTCTCAGACCTTCATTAGCTTGTTAGGGTATGGCTTGTGCACAGTCATCCTTAGGAA
AGGCCAGGTGATGCAAATTTCAAAGCTTTATAAATACCCTGACTCCTCAAACCTTGTTCCAACAATCAGCAGCCATTGGC
TCCTTTAAGCAGTTGCCTAGTACTCTGAAAATTAAAATAAATGATGCCCCCAAAGCAGGAGAAGACTATAAGAAGATAGT
TTATGATCGTATAAACCCTATATGTGACAGATGTAAATC
>M00285:128:000000000-BF978:1:1113:24188:20003_1:N:0:46
AGACATCAATATTAAGTATTAATGTCAAGGTTGAAGTGTAATCCTGTCAGATTCTCAGATAGGAAATATCATACTACTCC
ATATTTGGACACCACACTGTTAGTCCTTTGATTTGCAAAAATTTTATAAATAGAAAAGGAATAACATTATCCAATGACTC
AGTAATAATTTCAA
>M00285:128:000000000-BF978:1:1113:16987:20005_1:N:0:46
TCCTCAGCCCCATTCACTGTTTTAACAAAAGACATTTCAATTCCATCCTTTCAGCTGTCAATAATTCTTGGATCTTATTC
CCAACCAGATCACTTGCCCCTTCATTTTCCTCTGACACCAACATCTCTGCTTTCAGTTGACCTTCCTTACCCTTAGCTCT
AGCAGTCAGTCCTCCTGAAGGCCTCAACTTCATCCCCTTATGTTCCACATTGAATGGGCTGAATACTCT
>M00285:128:000000000-BF978:1:1113:13501:20008_1:N:0:46
CAAGAAAAGACAACTCATCTCACTGGAGCTTCTGTGCTCTAGTGCAATGTGTCTTGAAGAGGATGTTTACAATGATCTAA
CTAAAGATTACAAGATTAGCAAAGTGATTAATTAAATCAGTCCTCGCTAAATCGTACAGCTTGGAGAGGGGAACCAGGGA
AATAACAACTTTTTTGAGACTTGCTTTGGATGTTGACCATGCCAACATTTATCAGAGTCAGAATCGGATTTATTATCACT
GACTTATACAACATGAAATGTGTTGTTTAGCGGCAGCAGTACAGTGCAAAGGCAAAAAAT
>M00285:128:000000000-BF978:1:1113:15340:20009_1:N:0:46
GGACAGGTTCAAGAGACTGTTAGATAGGCACATGGAGGAATGTGGAATAGAGGGATATGTAGGAGGAAAGAGTTAAATCG
TGTGACGTTTGAAAGACGGCAGAACTTGGTGGGCTGAAGGGCCTGTTTTGTGCTATATTGTTCTATGGTTCATTAGCAAG
ATAATTTTATAAAGCAAAGTGAACAAGTGCTTTTTTGATTGTTGAACATTTGACATTTAAGTGAATGTATGTGTAAACCA
TCAGTACTTACATCAGATCGGAAGAGCACAACGTCTGAACTCCAGTCACTCCGCGAAATC
>M00285:128:000000000-BF978:1:1113:15381:20014_1:N:0:46
ATGACAGCATCAAACTCTCCCAGGTCAGCTGATAGTCAGCCAAGGTCAGGCAGGATGAGGAGGGAAATGGGCAGTCGATG
TTTTAGGTTGAGACCCTTCATTCTCCTTTCCAGGCACTGAGAGGTTAGAGGTGAGACCTCAGTTTAACACGAGCATTCTC
TGACAATACTGGGCCAGAATGTGCTGATGGCCAGTCAACAGTTTGCAGGGATCCTCCAGCTAGCTGCAGTGCATTGATCA
GTGCATTCCACACCTCTGCACCTGTGCTCTGCAGTGCAGAGACAGGGAATGTGAGCAGGT
>M00285:128:000000000-BF978:1:1113:3747:20015_1:N:0:46
GATCTACACTCTTTCCCTACACGACGCCCTTCCGATCAGGAATACACGCTTTCCCTACACGACGCTCAACAAATCCTAAA
TATAAACGAGCACTATTCATCATCAGTCTCATAATAAGATTGCGCTTTTTTCCAGTAGCCACCTAACTGGTCCTATATCT
CTTACGGTTTTTGTAGACAGCTATTGAACATTTCGTAGCTGAGATCATACCAGTACCCGTCGGTGTTATCGGTTCAGTAG
ACTTGATAGCAATCCCACTTATGTTGGTAATAACTCGTGATTTTGACTTATGGATGACC
>M00285:128:000000000-BF978:1:1113:22714:20015_1:N:0:46
CTTTGAAAACGCTGTTTTAACCAAATGGTCAATCTTCTGATATATCAGCAGTTAACTTTTTACTGTGAAGAGGCACAATC
AAATTCATGTTACCAATCGATTCAGCACCATGCAATACATATAATACAATTGTTTGCACAAAGTAACTGCTTAGATGTAA
TGGCAATGCATCAAATCAACGCATTCTGCTTTCAAAACGCTGTTTTAGCCA
>M00285:128:000000000-BF978:1:1113:15560:20017_1:N:0:46
TGGCACGCATCAACTCCAGCCTCCCAGACAACCTTGACCCACTGCAATTTGCCTATTGCCAACACAGGTCTACAGTGGAT
GCCACCTCCCTGGCCCTACACTCAGATCTGGAGCATCTGGACAGAAAAGACATCTATGTTAGACTATTGT
>M00285:128:000000000-BF978:1:1113:11528:20019_1:N:0:46
CATATAAAACTGTAACACTAATAATGGATCTGTACATGAATGTAATGGTGTGAACGGTTTCTCTCATTATTACTGTATAT
AGTTTTGTTTTATGAATAAAGTATATTTTGAAATAAAAAAAACAGAGTTAAGGGGAAATGGGAAGGCTGTCTCAAACAAT
GAAGGCTATACCTGTCTTTGTATCTCCCAACTGCAAAACATTCAGCTGAACCTGAGGTGTGA
>M00285:128:000000000-BF978:1:1113:26296:20021_1:N:0:46
TGAGGAAGACTGGAAGGATAGTGAAAACATGAGAGGCAGTGGAACTGGGTGGAGAGATGGGGTCAGAGGTAAGTGAAGGG
AGCGTAAGGTCAGGAGGGGTATTGGCATCCAAGATCTGCTTGTGATCTTTGCTGTCTGAAAGGAAGGAAGGAAGCTGAAT
GACTGAATGCAGTGAAGCAGAAAGTAGAGCTGTGGACCATGACATCTGGTCAAGTCATCTCAGCCCAGCCATGATAGGAA
TTCTAGAATTGGACTCAGTGAATCTAGGCTTGCAAAGGGGAATGGCACAGAATTCCCAGT
>M00285:128:000000000-BF978:1:1113:26894:20022_1:N:0:46
CATCAAGCGCTCCTCATACGTTAAGCCTTTCATTCCCCAGATCATTGTTAACATTCTTAGCCCAACCTTCAAATACCTGT
GTGGTCACTTGCCCTCCTATCTCTGCAAACACCTCTAGCCTTACGGTCCTGTGAGAACTCTGGTCTCATTTCTGGCCTCT
TACTTAGCTTGGATTATTCTCAACCCATCACAAGCGCCTTCAGTTTCCAAGCTTCTGAGCTCTGGAAAACCTCCTAAAGC
TTTGCACCACTCCATCACACTCTTTCCCATTTAACACACTCCTTAAAACCTTCCCTTTTG
>M00285:128:000000000-BF978:1:1113:27529:20023_1:N:0:46
GATCTACACTCTTTCCCTACACGACGCCCTTCCGACCGCGAATACACGCTTGCCCTACACGGCTCGCTTCCAAACTAAAT
AACAATCTTGCCCTGTTCGGCATGCGGAAGAACAAGAATACAATAAGGACTTGCAGGGACTCAACATATTTCCGACACAG
AATTAGCTGATTATAAAGCACTCTGATATGAAAATGGAGAAGATGTGATTGTAATTGAAGACTCTCAAATACCCCAACAT
ATATGGACGCGAGATTTAACAGTAGGCATGACATACACTGGATTGTCCTACATCACTGA
>M00285:128:000000000-BF978:1:1113:23182:20024_1:N:0:46
CACCTGTGCTCTGTCCATGACTGTGATCTGCATCTCTCTGTTGCCAGTCACTTCCACTTACCCAAGCAGACACTGCCGAT
ACAGTCACGATTACGGTAACAAAAGGAACCAACGATCAAACCGCATATAACATTGAAGGCGCTCTTACATCCTCCAATTT
AGGAAACGTAGACATGTCTTCCATTCTAACGGAAATTGACACTATTTTACAGTACACAATACAGTCTGGTAGTAGAAAAC
TAGCATTTGTGTTACAACACACTGATGTAAGTGCGTCTGTAAATGTCTCCAACACAAATT
>M00285:128:000000000-BF978:1:1113:8016:20024_1:N:0:46
GCTAATATAAAGATTCAACATCTAACTGAAGTCTCTGTTGAGGAGGAAATGGCAGAGCGAGGCTAAAATATTTTGAATAC
TTTGAGTGTTTTTCTTTCGCTTGAAGCAAACTTCCATGTTTTGCAATTAATTACGCAAAGCTCTCATTTCCTTTAAATTC
CCTAAAGAGCACAATATATTTTTCCCCGCAAATCTTTTGACCTCTTGCAAAAGATTTTACAAGTTGTGGAGATCAAATTT
AAAAATTAATAGAATGGGTGTGAAAGTGTAGTCACTCCTTGTCGATATGCATTAATCTCC
>M00285:128:000000000-BF978:1:1113:25195:20025_1:N:0:46
CACTTTTATAGCCTTCATCCTGCCCCTCCCTCCCAAAAGCCTCACCAACTGCTCGATGCAACTCCTCTCCATCTTCACTA
CACGTCGACTTAATCCTGCATACCTCCTCCTTTAAGCCAAGTTGGTTTCCCTTGCCTTGCCTGTTTAGTTTATCCACCTT
TTTACTA
>M00285:128:000000000-BF978:1:1113:4342:20025_1:N:0:46
AAAAGCAGATATCCAGAGAATAATAGCTGGTCATTATGTGAAGATGCAAGTGTTTGAAGAGGGAGTAGTAAAACAATTTC
CTGGCAGTGAACAAACGATTTCTGATGCCCAAATTCAGTTAGCAGAGATAGAGTGTGAAAGGGACAAGCAAGGATAGAAC
AAAATAAATTAGAGCTAGAATCGGAACGAGAAAG
>M00285:128:000000000-BF978:1:1113:9527:20028_1:N:0:46
AGCCAATCCGAATCGACTTGGTAATATGCGTGGTTCCGCCCGACGCTCCATGAAAGTTTAAACCCCTCCATCTTATCTGC
CTCCACCCACACTCCTGGCAGCACATTTTAGGCAGCCACGGCTCTCTGTGTAAAA
>M00285:128:000000000-BF978:1:1113:26348:20029_1:N:0:46
GGGTGAGGCAGGTACATTAACAACACTCAGTGAAGGTTCAGAGGGACAGGGGCCAGATGTGGGGAGATGGGACCGGCTGG
GGATGGGGGGTGGGTTCTGGGCCAGCAGGGACTGGTTGGGCTGAAGGGCCTGTCTCTGTGTTGTAACTCTGTAACTCTCT
CTGTCTCTCTTCCTCTCTCCCCCACACCCCCAGTTCTGTTCGGAATCAGATGTGCAGTGGACACCCTGGAGTTCGAGGAC
TC
>M00285:128:000000000-BF978:1:1113:21537:20029_1:N:0:46
CTGATTCTGATCCTGATTATGGGAGAATAACTTTGCAATAAGTACGCACCTTGTGAATGAACTAGTAACTGCTGCCCTGA
CCACTGAGCAGGAAGTGCCCCTCCCAGCTAAAGCCAGTGGGTTCATATTCACTTCAAAAATGTGTACGCCAGGATGGGAA
AGTATTAATATTTCACTGCATGCGGACAATTATTAATCATTCTTTCCGCTGTGACAT
>M00285:128:000000000-BF978:1:1113:26121:20029_1:N:0:46
CAGCAATCGAACTCCGATCGCTAGCGCTGTAATAGCGTTGCGTTAACCACTACACCACCGTGTCGTTAAGCTGCACCTGT
CTGCTGCAGGGAGTCCCTGATGAAATGTAAACTGTAACTTCCTCGTGGACATCCCAGGCAGAAGAATGTGCTCAGCTTAT
GAAAGCAGTGAGTCTCTGTAGCCCACTCGATGCCTCCGAAGTTAATAACAAACTTTGTCCCCAGCATGGCTGACTGCCCC
CATTTT
>M00285:128:000000000-BF978:1:1113:21996:20030_1:N:0:46
GAAGTCGTTCAGAGTTCTGTGGATAAATGCCAAAGTTTCCCTGTAGTAGCTGGGCTGATAACTTTGATTTTTTCCCTCCA
CAGATGCTGCCTGACCTGCTGAGTATTTCCATCACCTTCTGTTGCTAACTTGCATTGGTCGCTATTTAAGTGCTTTCAGC
CATATCCATGTAATTCAGGAGACTAGGCCAGCAAGAGCGTTCTTGGCATTGGTCGAACCGCAGTTTG
>M00285:128:000000000-BF978:1:1113:18868:20030_1:N:0:46
TCTAGAAGGTGACATCCATAAGTTATCTAGATGCATCACGAGAAGGTATATATCACGTAGCCAGAATTATTTTTTGACAA
ACAGAATTTGAGAATTGAGACATCAAAGCTATTGAACAGAGTTTGTGTAGAATTATTTTAA
>M00285:128:000000000-BF978:1:1113:26937:20032_1:N:0:46
GGCCAGTATCCCATATGCTTTCAGAACCATGTTTTCTACCTGTGTTGTCACCTTCAAGGACACATGGACTTGTACTCCAA
GATCCCTCTGTTCCTCATACTCCCTTAGACCCTATGTTACAGATGCCCTTGCCTCATTAGTGCTCCCAAAATGCATCACC
TCATTGATCTGGATTAAACTGTGTCTGCCATTTTTCAGCCCATTTCACCAAAACATCACAATGTCTCTATGCAGCTTCAA
AACATCAATGTCTCTCT
>M00285:128:000000000-BF978:1:1113:21198:20033_1:N:0:46
CATGGTGGGAAGTTTTAACCCCTTGACTGCTCCAGGACTTATAGCTACTTGTCCATTTTCAAAAATCTTTGTTGTATAGC
TCTAAAGACTTCCTGTTTGTATTGTCAAAAAACCTAAGTTTGCATGGAAACCATGATGATATTTTGTTGAACAATAGAAA
GTGT
>M00285:128:000000000-BF978:1:1113:4410:20034_1:N:0:46
AATTCTGTGCTTTTATAATCAGTCTTACACGATTTCCCATTGTTCTGATATGCAGGACGTCAGGCATGAAGAATACACAT
ATGAAATTGGTGTCCAGGCAGTTGACTAGCCCGGAAGTCATGGAAAGAAGTCAGCAATTATAAATGTATATATATTTGCC
ATTTCCTAATCACTTTTTTTTAGATTTTCTTCCTTTTTG
>M00285:128:000000000-BF978:1:1113:5295:20034_1:N:0:46
GATCTACACTCTTTCCCTACACGACGCTCTTCCGATCTGGTCTACACTCTTTCCCTACACGACTCTCTTCCAAACTGAAA
TTCACGTATTCCCTGAACGACTCAGCAGGTATCACAAATATCAACTCACCCCACTTGACCACCAATTTCTACAAACGAAA
TCAAATCTTGGTTTGTGGCACTTAAGATTGAAGATCAGTCAATTCCAGGAATGCTTAACAAGGTTTAGGTCCACATTCTG
GTGAGAGTTGGAGACATTTGAATTTCGTCTATTTAGGACAACCAGTTGGTAAGATATC
>M00285:128:000000000-BF978:1:1113:6191:20035_1:N:0:46
CCCCACCTTCACCCACCCCCACCCCCCTTGCTGTATGTGTGGAGTTTGCACATCCTCTCTGTGACCACAAATGTCTTCCT
GGGTGTGTGAAGTTATTATCACCTGGCCTCAATTCATTTCTCGGTTCCGTGTTTGGATCAAGGCTGTGTGGAGTCTGGGG
GCAAGTGTTGGCATTGTTGGGTGGGTACAGGTCCCTTCCAGCT
>M00285:128:000000000-BF978:1:1113:19144:20036_1:N:0:46
GATCTACACTCTTTCCCTACACGACGCTCTTCCGACCGCGAAAACACGTTTTCCCTCTTCTGCTCGATACAAAAAAAGAA
CGGAAGAGCGTCGTCTAGGGAAAGAGTGTAAACTAGTTCTAAAATGAAAAGAACAAAACACAAGAAATGGAAAACATTAC
AAATTGATGATTATGACAAATGTGCTGGAGGATGAG
>M00285:128:000000000-BF978:1:1113:6318:20038_1:N:0:46
TGGCATTGACTTGATAAGTCAAGATGGCCTCCTACATCATAAGGAAACATGGACAGAAGTTGTTCTTACAGCTACTACCC
CATCTCTAACTTTTGATGCCTCTGGACTTCATTATTCTGCTATGTTTCTGTTCAATCTCCCATCTTCCACCCTCCATAAA
TGTGAAGTTATCAAAAACCCTTCCACCAGTGTCTTAACTTGCACTAAGTGCTATTCATCCTTCATCCCTGAACTCACTCT
GCCATTTGACTACCATTTCAACAATGGC
>M00285:128:000000000-BF978:1:1113:17911:20039_1:N:0:46
ATCTCTGGTCCCACAGTCCAGTGGTACTTTAATACACCCTCACACTTCCTTGTTTAACAGGCAAAGCCATTATTAGTATA
ATATAGAGTGAAATCAATTGCAGCGTGGCAGCAGCAGAAGTCTTCAGGACAATCTAGCAACCTTACCAGTCATGCACCAT
TTCAATGC
>M00285:128:000000000-BF978:1:1113:25012:20039_1:N:0:46
CATGTCTGACCAGCTATTTAGCCATAACAGGTAGATTACACACCCACATTGCAACCTGCTCAATCATGCCCATACATGTC
TGCCCTGCAGTACAAAATGGCACACAGTCAACTTCAATAGCAGCATAAGGGTGGCAGGCGTGATTACTTACACAGCCCGA
CTACCCTGGAAGGAAGGCTGCAGCTGCCACACAGATAAGACAGATAAGATCTTTATTAGTCACAGGTACATCGAAACACA
CAGTGAAATACATCTTTTTGC
>M00285:128:000000000-BF978:1:1113:22062:20044_1:N:0:46
CACACTGCCCTCTGATGTCAGTGGTAGAGAATCTATTGGAGAAGATTCCAAGGAATAGGATTTAGTACATTTGTAAAGGC
AGGACTGATCAAGGATAGTCAGCAGCATGGCTTTGTACGAGGAAATCTTGTATCACTAATTTGATTGAGTTTTTGAGGAG
AGGAAGACTGATGACGAAAGGGCAGTAGACTTTGTGTATATGAAGTTTATTAAAGCATTTGACAAGGTCCTGCATGGTAG
GCTGGTCCAGAAGGTTAAAGCATGTGGGATCCAAAGTGAACTGGCTAAGTGGATCCAAA
>M00285:128:000000000-BF978:1:1113:11896:20046_1:N:0:46
CCCCGAACCCCTGTATCAGAGCCCGGCCTGTAACTGGCTCCCGGGGACCTGTCATTCTATATATAAACCCCCCGAACCCC
TGGATCAGATCCTGGCCAGTGACCCGCACCCGGGGACCTGTTATTCTATATATAATCCCCCCGAACCCCTTGATCAGACC
CCGGCCTGTGACCCGCCCCCGGGGACCTGTCATTCTATATATAAAACCCCCGAACACCAAGATCAGCTCCCAGAACGGAA
GAGCACACGTCGGAACCTCAGTCCCCCATACAAAACTCGTATGCCGCCATATTCCTGACC
>M00285:128:000000000-BF978:1:1113:5381:20048_1:N:0:46
ATCTGTGGAAGTCAACAAATAATCTTGATAAATATTAGTAAAATTCATGAATTTTAACTTTTGTGAAACATCATGTCCTA
GAAAGGCAAATGCCATGGTACCATTAGGATTCCAGCAAGAATTTTAATTGATTAATTTTAAAAGACAGAAATTCCTGGAG
GATCTTCACATTTAAATTCCAGTTCATGTAAATCTATAAATTCAAGTTAAGAAATTTCTTGTGCCAATAAATGAAACCAG
AAATTATAGTTTTGTTGAGATTTGAGAACTGGTTAAATGAAAAACAAATCAAATCTCCCT
>M00285:128:000000000-BF978:1:1113:21337:20050_1:N:0:46
CCACCGTGATGATAGTAATGTGAAGGGGGCATGTCCCAGCTGATGAGGGTCCTTAATGATAGATACCGTCTCCTTGAGGC
ACCTCCTTAATGGCAGGGAGCATTGTGCCTGTGATAGAGCTGGCTGAGTCTACAACCCTCTGCAGTCTCTTTCAATCCTG
TGCATTGGAGCTTCCATACCAGGTGGTGATGCAACCAGTCAGAATGC
>M00285:128:000000000-BF978:1:1113:9921:20053_1:N:0:46
GCAGACTGGACAGGGTGAAGGTGCAGTGCAGTCTGGGCAGGGTGAAGTTGCAATGGGGACAGGGCAGGGTGAAGGTGCAG
CGCGGTCTGGGCAGGGTGAAGGTGCAATGGGGACAGGGCAGGGTGAATGTGCTGTGTGTATGGGGCAGGATCAATATCCA
TGGGACAAATTAGTGAGAAGTTTCGGTAAGATATTAGCAGAGTGAAGGTGAACAGTGGATGGAGCAGGGGGCAGTGCTGT
>M00285:128:000000000-BF978:1:1113:21259:20054_1:N:0:46
GGACAGCATGCAACTTGTGAGGAACCTACAGGCCAAGCTACTTTTGGATTACATTCACTGTCACACTGTCATACAGGATA
ATCCTGAAGTCAATTCAAGAGTATATCATACAATTTTGGTCACAGTATATCCAAAAAGGACAATAGGCCTGAAATTATTG
ACAGTAGAGGCACAGTGGTGCAGCTGATAGTGATGCTGCTTCACACACGTCTCCAGTGACCTCAGT
>M00285:128:000000000-BF978:1:1113:27342:20054_1:N:0:46
AACCAATTGTTAATGGGTATCTAAGACTGTTCACTGTGTTCTAAGATTTGTTTAGACAGAATTGTCCCTCAATTCTGACA
AATTGAACTTATTTATGATCCATGAAATCACCAAACCTGAAAAACATTGGTAAACATTCAACTTACTGTGACTCTCTGCC
TTGGAACATCCAGTGCAGCCAGAAAGAAAGCACAACACATTCTTCTGCCATTTTAAAGGCAAATA
>M00285:128:000000000-BF978:1:1113:9823:20055_1:N:0:46
GCATTACATGTACATCTGAGTATTTGTGCAGTGTCATTTACCCAGGGTCAAAGAGGTGAGATTGTGTGATATGTTGAAAT
AATTTTAGATGTTGTTAATTTCCACTTCCTGTGTTTTTAAAATGTTACTCTCTGGACTCGTGATTTGTAC
>M00285:128:000000000-BF978:1:1113:21151:20056_1:N:0:46
TCCCAGCGGAGCCCTGGAATTTCTGCTCCGGAATGATTGGTACAAGGAGAAGAAGGGGAGACTTGCAGGGGAAAGATTCT
CAGTGATCCTCGATCAGTCGAGCCGAACCATACCCTTGACTGTGTCGGAAACCCAGCTGCGAAATTCAGCTATGAACGAC
TGCAGCCTGAGCCCCACTGCGACACAGTGCGGGGGTGAGCCTGGAGAAAAAAATAACCTCTCTGCGC
>M00285:128:000000000-BF978:1:1113:25126:20058_1:N:0:46
ATTATCAGAGTTTTATTGTATTGTTTTCAATATATTTCCAATTAAAATGCTCATCTATGTTTTGAAATCTATTTTGTTGC
CTTGCTCTTCTCTACCACTCTCAATTCCTACTGCCCATTTCTTCTTCCTTTTGACTTCCCGTGCATATCTATTTCCCATC
TATTATTTGAGTGCCTTTGGACATGTGTGTTCCAGAGTCCAGAATTCCTTTCTTCAACTCTTCCAACTACTTCATTACTC
ACAAAAGGCTCCATTGGCCAAGGTTTTGCTCACCCTTGCTATTATCTGTTTTGATGCACT
>M00285:128:000000000-BF978:1:1113:25435:20060_1:N:0:46
TCCCAGCGATCAGACGTCAGACACCCTATGTTCATGTATGAGAACCCCGGTGTCAGTGGTGACTTCTTCTGTGGTCAAGG
GTGAGACTCCCAGTGGCCAGGGGTCAGAGTATTTACACGCATTGGTCAGGGGCGAGTGATCCGGAGGTCAGGGATGACAC
TGTCTTTGGG
>M00285:128:000000000-BF978:1:1113:16933:20060_1:N:0:46
ATAAAAAGATTGAAAAAGAAAGAAGAAAGAAGAATAAGTAACAATCAGGTAGTGTTCATGGATCGTTCTGAAATCTGATG
GTTTCGGGAATGAAGCCATTCTTGGATCGGTGAGTGATGGTCTTCATACTTCCTCACTCACCATATGAGAAATGTCGTTT
TCGTTACTACCATCATGGGCGCCATATTCTTGAGGTATCACCTCTTGAATATGCCTTCGATGGTGGGGCAGGGTGTT
>M00285:128:000000000-BF978:1:1113:27775:20061_1:N:0:46
TAGAGATGTTCAAGTAGTCATACTTTGACAATGAGTGTTACAAAACTCATATGTATAAAATCAAATGCAAAGTCAGGCCT
GTATCCTATGCATCAAAAAAATCAAGTAAGAGAACTAAAA
>M00285:128:000000000-BF978:1:1113:12329:20062_1:N:0:46
GGTGCTATAAGTGCTACAGAAAAAGCCACAGGTTGTATATCCTCTCTCTACCACTCTCTCTGTTGCCTCCCCAACTAATA
TTTGGCTCTGTTAACTTCAGAGACGACTTTCACTGAACAAATGCCCAGAAGGCCTGCTTCAATATGTTCCAGGTAATTTG
CA
>M00285:128:000000000-BF978:1:1113:9148:20062_1:N:0:46
TTTGAAATATTCAATAAATCTTGTCTTCTGGATCAAGCTCATCAACTCTGCTTCATGTAGAGTTTTATAGCATAGGAACA
GGCCCTTCAGCCCACTGCATCCATACCAACGATCATGCCTGTCTATACTAATCGCACTTGTCCACATTAATTCCATATCA
CTCTATGCCCTGCATTCAGGTACCTGTCCAGATG
>M00285:128:000000000-BF978:1:1113:20019:20062_1:N:0:46
CAATATCTCTGTTGATTCATGTTACATCTAAGGTCTGCATTCCAAACGTGGACCTTGTCAGCCATTCCCAAGATTGGTTT
ATCTCCTCCCTTTGTACCTTGCAGCTGATGCCCCACAGCTGGGAAGAATCCAGGGTTATATAAATTTAAGAATAAATCCA
GACTTGCCTCCGTCATGCAAATTCGTCTGGCACAATCTCGTCGGAGTTTTGAGATCGGAAGAGCAACGTCTGAACTCCAG
TCACTCCGCGAAATCTCGTATGCCGTCTTCTGCTTGAAAAAAAAAAAAAAAAAAAAAGA
>M00285:128:000000000-BF978:1:1113:8466:20062_1:N:0:46
CATCCCATCACAGCGTCTGACTGTTTTAATTGAGTCCAACTTGGTCTGCTTAAAAGCAATTGACTCACCATTGTACAGAA
GGAATACTTTCTGATACATCTTACAGTCCTTTTTCTCTCTGAAATGAATCAGAATAGTCACAGCCCACCTTCCAAACCTG
CCCTTGACTTTCACCGGCAGTTGCTGGAAGGCAGCCAGTGTGGGCAATGAGATCGGAAGAGCACACGTCT
>M00285:128:000000000-BF978:1:1113:12185:20063_1:N:0:46
TCCCCTGTGTCACTGGTTAAGAGGTGGTTGAAAGTTGAAGGCAAGACAACCAGCGACAGTAAAGACTTCATCGATGGATT
GGAAACATTAACAGCCCCACCCCTGTGGGACCTGCTGACAGAGAGGTAAAGGATAATTCAACATTCAGTAGAAGGTCAAT
GAGATGCTGACAATACTTAGAGAGGAAGAGTGGGCAGTGTGT
>M00285:128:000000000-BF978:1:1113:7027:20070_1:N:0:46
GCACTCCCTCCATCACAACCCTCTGCTTTCTTCAGGCAAGCCAATTCTGAATCCACATGGCCAAGCTTCCCTGGATCCCA
TGCCCTCTGACCTTCTGAAGAAGACTACCATGTGGAACCTTGTCAAATGCCTTACTAAAATCCATGTAGACCACATCTAC
TGCACTACTCTCATCAATCTGTCTGGTCGCCGCCTCAAAGAACAATGTCAGGCTTGTGAGACATGATCTGCCCTTCACAA
AGCCATGCTGGCAGATGGAAGAGCACACGTCTGAACTCCAGTCACTCCGCGAAATCTCGT
>M00285:128:000000000-BF978:1:1113:14037:20070_1:N:0:46
ATCTCATCTTCCAACTTGACATGTTACAGCCTTCAGTGTTGAATTCAACAATTTCAGATATCATTCATTCCAGTCTTGCA
TCTCACAGTTCCACTACTTCTTTTCTCCCTCCTCGTGATATTTCAAATTTAATTTATCTCCTCCTATTTATTATCCCTCA
AGGCATATCTTTACCACTCTTATTTAGCTGAAACCACAGCTATTTGTGTCTTTCAACTTCTAGTGTCTTCACTATCACAC
GCATTTTTTGCTTTCTCTGTAACTTAAAACTTGTTCCATTTCTACCTTTTCCATTTTCT
>M00285:128:000000000-BF978:1:1113:23725:20071_1:N:0:46
TAATGGTTTAAACAAAATTCAGAACATCCTAAAAAAGGATCAGATTCCAATTATCACTGCCCTAGGAAAAAATAACTTTA
ACAATATTTCTTGATAAAAAGCACTAAATTCTTCAAGATTCAATTTCATTTTATCAGCAAGAATATCAATTTTGTGACAC
CTCTACACATACACACACAATCTAATTCCTTTATAAAATATCTAT
>M00285:128:000000000-BF978:1:1113:9470:20071_1:N:0:46
TGCTGTACTGTTCTGTGCTCCATCCCTCAGAACTTGGCACATTCTCCTTTGTTTCATAACCTCAGGTTAACTGACTCAGG
GTGGTCCATGTATGTAATGAGCTGCCAGAAGAAGAGATTGAGGCAGGTACGTTAACCACATTTAAAAGGCAGTTGGACAG
GTCCATGTATTGGGAAGGATATTGGCCAAACACTGGCAAATGGGACTCGCTTGGATGGGATGTCTTGGTCGGCATAGACC
AGTTGGGCCGAAGGGCCTGTTTCCATGCTGTATATCTCTATGACTCTAAATCATAGGGA
>M00285:128:000000000-BF978:1:1113:20516:20071_1:N:0:46
AGCAAGAAGCATTAAGCATGGAAAATTGTTTTCCAGACCTTGGTCACTACCTGATCACGATGCGACAGATTAGATGTGTC
AGTATTGAAAAGGGATTTTGTTTCTCTAAACCCCTGTAACATGCAGTGTATAGGTACAGCTCTCAGCAGCAGCATTAACT
TCTCACATTATCTTGTACATTAGGACAATTCATTTCCCTTTCGATTAGTACTTTACCTTTATTGGCAGACACTGCAAAGA
TGAGAATTGATTAGTTGTTTTAATTT
>M00285:128:000000000-BF978:1:1113:9317:20072_1:N:0:46
GGATCTACAAGGATGTTGCCTGCATTGGGGAGCATGACTTAGGAAAACGGTTTGAGGGAACTCGGCCTTTTCTCCTTGGA
GTGACAGAGGATGAGGGGGGACCTGATAGAGGTGGATGAGATG
>M00285:128:000000000-BF978:1:1113:13902:20072_1:N:0:46
ACCTTGATACTGAGGTCTCCATGCAATGACATTATTTAACCAGACAGCAACTCTATTGTGAAGAGGACAGAGGCAATCTG
CTGCCGTGCCGGCAGCAATTGTGTATTTTGGGTTTTACACGTTCAGAGTAAATCAGATGGTGCAGCCATGACTGGTT
>M00285:128:000000000-BF978:1:1113:9378:20072_1:N:0:46
AACAATTAGCTACTGTGTTCTCCTGTAAAGGCTATACCTTGAGGATGATTAAACAAGCAGGTAGATACAATGCAGCAGGT
ATCTAGTGAATGAAAGCTCCAGTCTTATTCTTGTGGATCAGTAAGTATGTTCCTTATTTTTCAAGCTTTAGCATTTTGAT
CTATTCAGTTGGGTAAATTGAA
>M00285:128:000000000-BF978:1:1113:20745:20072_1:N:0:46
GCCACGAAGATGCCACGGCGAAGAAAGATAACCAGCGTCTGGTGCTCTCGCTGCCTTGGTGAAGCAGCCGGCATAACCAA
AGACCCCACTCACCTGGGTCATTCTTTCTTCTCTCCTCTCCCATCAGCCGGAAGATACAGGTGCCTGAGTGCACATACCA
ACCGGATCGAGGATATCTACTATCCCACGGTGATA
>M00285:128:000000000-BF978:1:1113:18832:20074_1:N:0:46
AACTGTTACCAAACGACTTAGCACCATGAAATACATACAATGCAATTGTTTTCCAAAAGTTACTGTATGCGGTTTAAGTT
GAAAGTGGCAAAGCAATGCTTTATCTTTTAAAACGCTGTTTTAGCCAAATATGAATTCCTTTGCTATATCAGCGACTAAC
TTTTCAGGGGTAAGAGATACAGTCGAATAACTGTTACCAAACGACTCAGCACCTTGAATAACATACACTACTATTGTGTT
CCAATAGTTACTCCATGCGTTTTGAGTTGAAAGTGGCAAATTAATGGATTTAGCTTATA
>M00285:128:000000000-BF978:1:1113:19158:20074_1:N:0:46
TGTCTCTTCCGATCTAACCCAGCAGACAGTAATCCCCTGTATGAAGCCTTCACCATCCAGGGCTCACTTCTGGGCCAGCA
TGACCGGAATCTCTGGGGGCTTGCGTCAGACTTCCATACCCTCTTTGCGACAGTTGAACAGGTCAGCTGAGTCTCTGCTC
TCCTTGCTTCTGTCACTTCTGGAATCCCGTCTGACCAGCCTGGGCCATCAGTAGGAGCACCACTGTACAGTTTGACC
>M00285:128:000000000-BF978:1:1113:23616:20074_1:N:0:46
AACTTTCCCCACAACTACACTGTGGGAGTACCTTCACCAGAATGACTGCAGTGGTTCGAGGTGGTAGCTCACCACCAAGG
GCTGACACAGTGACTTTGCAGTTAGTTGCAATGGCCCAGGTTTCATTCTGACTTCAGTGCTGTCTGTGTGGAGTTTGCAT
GTACTCCTTGTGATCGCATGGGTTCCCCCTGGGTTTTCTGGTTTCTGTTGGATGTGCTGGTTGCTTGTGCAACTGGTGTA
AATTGTTCCTTTTC
>M00285:128:000000000-BF978:1:1113:23952:20075_1:N:0:46
CTTTGCACTGAGCCCTGTGGAACCCCAGAGTAAGCAGCATTTCAAACATTAACCATATGCTGATCATTACCCTTTGCTTC
CTGTCACTGAGCCAGTTTTGGATCCACCTTGCCTCTTTGATTTCAATTTTCACTTTATTTGCCAGGCAGGACCTCGTGAT
ATCCATGTAGACCATGTCACATGTGCCATCCTTATCAACCTCCCTCGCTA
>M00285:128:000000000-BF978:1:1113:14337:20075_1:N:0:46
TTTGCAGACCCCATAAGATTTCCCATCTAGTAAAAATCCTACCAGGTCCAATGACTACTTCAGCCAAATTCCCATCGTGC
AATCCCTGCACAAGGAAGCTCAATGCCGGGAGGATAAATCCCTAAAATCAACCTACCCTCTGTCAGTTTTAACACAGCAG
ATGAGGATCTGCTCTGTCTCAACATCATGAATTAACTCCATAAAA
>M00285:128:000000000-BF978:1:1113:5699:20077_1:N:0:46
GGGGGGTGGGGAAGGGGTCAAGCAGCAGGAAGAGAAGTTGCAGTGGACAGAACACAGCGATAAGGGACCACACCAGTCAC
ACCGAGGTATCAAGGACTGTTACTGTGTTCGTTGAGCTGTTTTTTGTAAGTTAGTGCTAAATCTGCTGTGTTTATAACCA
ATATGTCTGTGGCCACAGATTTGTTGCAGACACAAGCAAGTTCCTCGAGGTAAGAATCTTGACGGTCAGTGAGAGAACCT
ACAAGGA
>M00285:128:000000000-BF978:1:1113:24113:20077_1:N:0:46
TTTGATGGTATTTTTGATTATTAAGTAGCAGCAGCATCTGGGCTTTCAGCTGTTCGCTGGGTTGCTTGGGGTGGGAGGAG
ATTCTCTTACACTAAGGATGTTAAGATCTAGATTGAGTGTTTGCATAAATGTGTGCTGGAGAGAAGAGAGGCAAGGGGAT
TCGGTGATCAAACCATG
>M00285:128:000000000-BF978:1:1113:8236:20078_1:N:0:46
TCTGATTTGCAATTGAGATTGAGCTTTTTCAAAATTTCAGGTCAGAATTCATTGCCCTCCTCTTGTTCCAATCTCCCACC
CGATTTATAATGTTAAGATCGTTCTGAGTTATTGTTGTGCTCATTTGATTTAATCAGAAAAGATTAACAGCTAAGGTGTT
CAGAAGTGTACACGTGTTATGGGAAGATAATCTTTATCATTCGTGTTAGTAAATCTCCAGTCTGACTAATGGT
>M00285:128:000000000-BF978:1:1113:23089:20079_1:N:0:46
AGCAAGGTCAGAGTTGTAATCTAATCTAAACCTAATAATATGAACCCAAGGATTAGATCGCTAATCTAATTCCTTGTAAC
TCATCCTGCATTGGTCATTATTCTATATTTATGCCACAGGGTAAAAATAGCATGGTGCTAACTACATTGCAGCTATTTCT
AGTTATGTGGAACTACACACCAAAACAGTATATCAGCAACTCTACTTATACCAGTTAAAAAAAGAAAATCACCAACTGAT
GATGTATGAGGACCCATTTAGAACATGAACAGGAAACATAGTGCAGACCAATGGAAT
>M00285:128:000000000-BF978:1:1113:14189:20080_1:N:0:46
TTTCATGGTGCTGAATCGATTGGTAACATGAATTTGATTGTGCCTCTTCACCTTAAAAAGTGAACTGCTGATATATCAGA
AGATTAGCTATTTGGCTAAAACAGCGTTTTCAAAGCAGTAAGAATTGATTTGGCACTTTGTACACTAAACCGAAGCTGAA
CGTTGATGAAAACAATTGTCTCCTATGAATTTCATTGGGCTGCGTCGATTGGTAACATGAATTTGATTTTGCCTCTTCAC
CGTAAACAGTTAACTGCTGATATTTCAGAAGATTGTCTATTTGGTTAAAACAGCATTGTC
>M00285:128:000000000-BF978:1:1113:18698:20080_1:N:0:46
GTTCGGGATATGCGCAGCTTTTGGTAAGTTATTAAAACGTGCTCGATCGAGTCTGTGTCCTTGTGTTCTTTTAAGTCGCA
CCCTGCTGGCTGCTACACCACCTATGTGTCATCTTCAAACTTACTAACAGTGCCTTGTACATTCTCATCCAAATCATTCA
TATAAATGACAAACAATTTTTGTCCCCAATTCTCTGGCCTGCCACAAGAAAGCAGCATCCATCATTTAGGACCCTAACCA
CCTGGGACATGCCCTCTTCACATTACTACCATCAGGAGGAGGCACAGAACCCTGAAGACC
>M00285:128:000000000-BF978:1:1113:16063:20080_1:N:0:46
GTCGTCCATGGGGATGGTGTCGGAGGATTGGTGGGTAACGAATGTTGTTCTCTTGTTTAAGAAAGGTAGTAGGGATAGTC
CAGGAAATTACAGACCGGTGAGTCTCATGTCTGTGGTGGGTTAGCTGTTAGAAAGGATTCTAAGGGATAGGATCTATGAA
CACCTTGAGAGTCACGGACTGATTAGGGACAGTCAGCATGGCTTTGTGAAGGGAAGATCTTGCCTCACGAGCCTGATAGA
ATTCTTTGAGGAGGTGACGAGGAAGATTGATGAAGGCAGTGCAGTGGATTTTAGTAAGGG
>M00285:128:000000000-BF978:1:1113:6171:20082_1:N:0:46
GCGACGCTGTTACAGCGCCAGTGATCGGGGTTCAATTCCCGTCACTGACTGTAAAGAGTTTGTACATTCTCCCGTGTCTG
TGTGGGTTTCCTTTGGGTGCTCCGGTTTCCTCCCACATTCCAATTAAAGACATGC
>M00285:128:000000000-BF978:1:1113:7350:20083_1:N:0:46
AACCAAGTGAATTAGTAATAAAATGTCCGACTAAATTAATCCCTTTGGCCTGCACAATGTCCATATCCTACCATTTCCCT
CACATTCATGTGCCTATCTAAGGGCTCCTTTAATGTCCCTATCGTATTTGCCTCCACCACCACCCCAGGCAGCGCATTCC
AG
>M00285:128:000000000-BF978:1:1113:26697:20084_1:N:0:46
GGAGGATAGCTAATGTTGTTCAATTGTTTAAGAAAGGATCTAAGAATAAGCTAGGAAATTATAAACTGGTGAACCTGATG
TCAGTCGTGGATAAATTATTGGAGGGATCTGGGGATTCATATCCACAGTTCACTCAAAGTTGCCTCACAGGTGGATAGGG
CAGTTAAGAAGGCTTATGGGATGTTAGCTT
>M00285:128:000000000-BF978:1:1113:13760:20085_1:N:0:46
CCATCACACTGAGCACTGGCTCCCCACAGGGTTGTGTGCTCAGTCCGCTCCTGTTCACTTTGTTGACTCACGACTGTGAG
GCCAGATCCAGCTCCAACCGCATTGTTAAATTTGCCGATGACACGACAGTGGTGTGTCATGACACGAATGACGATGAGTC
AGACTACAGAGAGGAGGTGAAACAACTAGCCGTGTGGTGCCGTGACAACAACCTCTC
>M00285:128:000000000-BF978:1:1113:18661:20087_1:N:0:46
AGCCAATTTCTTATCCACACAGCCAATCTCCCCTGGATACCTCGACCTCTGACCTTCTGAAAAAGCCTGCCATGAGGAAC
CTTATCGAACGCCTTACTAAAATCCATATACACTACATCCACCGCCCTGCCCTCATCAAGCTTCCTCGTCACCTCCTCAA
AGAACTCTATGAAGCTCGAGAGGCAAGATCTTCACTTCACAAAGCCATGGTGACTGTCCCTAATCAGTCCATGACTCTCC
AAGTGCTCATAGATCCTGTCCCTCAAAATCAATTCCAACAGCTTTCCTACCACAGACGTG
>M00285:128:000000000-BF978:1:1113:3918:20088_1:N:0:46
AACAACGGAGCAAGATCAGGTGATGGTTATCTAAACGCAAGAATCTTTTGCCGCATGGTGCGGTGAGACTCCAGACTTCC
CTTCCTCAGTGGGTCATTCAGGATACTTCACAGCAGATTTTCAGAGGAAGGAGATCAGGTTTGAAAGATTGGGGAAGGAA
GAGGTCTGTGGATTTGGCACAGGAGAGTCCACAAGGTCAGTGCCCATGGGATGCAAAGCCAAT
>M00285:128:000000000-BF978:1:1113:4965:20088_1:N:0:46
CCAGTCAGATCCCTCCTGTATAGGCGAAACCTCACCCTCAGCGTGCATTTCCCCCGGAGGACTGCTCTGGGGACAAGACG
GTACCCCACCTCTTTGTAGACTGTAGGTTTGAGAGAAGGGTGTGGCGAAAGATGCAAGGGTCCTTGTCACAGTTCATCCC
CAGCAGCTGCGTAACAGAGGATTCTCTGATCTACG
>M00285:128:000000000-BF978:1:1113:7035:20089_1:N:0:46
TAACTACTGGAAACCAATTGTAGTGTATGTATTTCATGGTGCGGAGTCGACTGGTAACAGTTATTCGACTGTATCGCCTA
CCACTAAAACGTTAGGTAAAGATATAGTAAAGGAATGTCTCTTTGGCTAAAACAGCGTTTTTAAAGCTAAATCCATTGAT
TTACCACTTTCTACACTAAATCCACGGAGTAACTACTGGAACGTAATTGTAGTGTATGTATTTCATGGTGCTGAGTGG
>M00285:128:000000000-BF978:1:1113:24905:20091_1:N:0:46
AGTTTGTATGATTGAAGGAAGAAATGTTTCCATGATATCGTGCAATAAAGTGCACAATGTTGTTCCAGCTGAACTGTGCT
TGCAAAATTCAGCTTCATTCAATAGGAATGAATTTCAGAAGCATAGATACCATTCTGGCTTGAGCTAATAAACAGCACAT
TTATGCTGCATGAGTGTCAGGCAATGGCCATTCCAACAAAATACAATCTAACTACTACCCTTGATATTCAATGGCATTAT
TGCCGTCAATATCCTGGAGGTTACCTTTGACCAGAAACTGAACTGGACCAGCTATATAA
>M00285:128:000000000-BF978:1:1113:24235:20094_1:N:0:46
GAGAAAGGGGCATGGCCTGGATGGTTGGGACCCTTAATGATGGATGTCTCCTTCCTGAGACATTGTCTACTTCAGGGAGG
CAACAGCATAGTCCACAACCAAAGTTAAATCCTCTTTGGTTTTGGAAGGCAGCTGTGTTAATGACTACTGATACTAGAGT
GGTCAGTGTCACTCAGAAGTTCAGTACTGTTAGCTAGACATCCCTTTTTTCACCTAACAGCTCAGGCTGCTGTCCACTTA
GTCC
>M00285:128:000000000-BF978:1:1113:9011:20095_1:N:0:46
TAGGGTTAGGGTTAGGGTTAGGGTTAGGGTTAGGGTTAGGGTTAGGGTTAGGGTTAGGGTTAGGGTTAGAGATAGGGTGA
GCACAAGTGTGAGTGCCAGTAATAGCGTGAGGACTAGTGTTCGGGATACAGCTGGAATAAAAATTAGCGTAAAGGTCAGA
AAACAAGATAGCTACAGTTCTGTAACTATAGATAAAAATACAAAGTGAAATACGAAGAAGCTTGCTCACTTTCACATACA
GAGCACATGAACTCAACCCAGAATCAAATCAACTTGATGCTAACATAGTCAGAATCCACT
>M00285:128:000000000-BF978:1:1113:20881:20096_1:N:0:46
AGTCTTCGAAGACCACTTCTCCCATGACTACACCTTTAATCAAGTTTAATCCATCTTGTTCCCACACTGTTCATTAAATT
TAATGTGTCTGATACCCACACTCTTTATCAAACTTAACATTCCCCACCTGCACAGTTCACCAAAATTAATCACCATTATA
GTCACAACCTTCATCACACCTACTGCGTCTCCAAACAGGATTTTTCAAGTTTCACTCTT
>M00285:128:000000000-BF978:1:1113:6762:20096_1:N:0:46
GTCTTGCTTTTGTTTGCTCTCACTGAAATCTATAAATAAACGTCCCCACCACTATAGTAAGGGGGATGTGGAAATATTTT
CTTAGGAGCGATTCATACCCCTAATCAACAGCAGCAAATAAGACTCGATTTAATCTGCTTGCTGCGATGCCTGTAACCAA
TGAAAATCATCACGTGGTGTTCATGTGTCATTTGAGATTTCTTTTAGGTATAAGAAAGGCATTAATTTGAGATTCAGTAA
ATTAACGGGCAAAACTGTTTCTCACCTCTGCAATTATGGAGCGACCAACAATCTTGCTG
>M00285:128:000000000-BF978:1:1113:17927:20096_1:N:0:46
GAAACCTAGAACATTGAACAGTACAGCACAGGAACAGGCCCTTTGGCCCACAATGTGTGTTCTGAGCATGATCCCAATTT
AAACTAATCGCCTCTGTCTGTACATGATCAATATCTCTCTGTTCCCTGCATATTCCTGTGTCTATCTAAAGGCCACTTGA
ATGCC
>M00285:128:000000000-BF978:1:1113:23495:20096_1:N:0:46
CAATTCTCGATCTAAACGGCCATGTCATGTGGATCTCACGCATCGTAATCTTCTGGGTTAGCCTCCCATGTGGCATCGTG
TCAAAAGCCTCACAGATGTCCAAATGGACAACTTCCACAGCTCTCCCTTCATCAATCACCCTGGTCACCTCCTCTACAAA
ACTCAGTCAGGTGAATAAGACGTGACCCGCCCAACACAAAGCTATACGACAAGTTTGGGCTCACCAATGGGCTGTGGAAG
CACGAACTGCCGCTTC
>M00285:128:000000000-BF978:1:1113:26320:20097_1:N:0:46
ACAATGGTAGCATTCAGCTTGTGAATGCTGGAGGCAGATTGAAAGATTTGCAAAATTTGCAAAAGATGGTGAGTGCACAA
TCAATCTTGGCTTCCTCCTCAGATCTCCACTATCAAAGAAGCCACGCAAACTCTTCTAGATGGTATCAAGAAACAGATAA
GAACATTGGATACAATTAAGGTTGTAAGACCAGAAAACATCTTGGCTGTAGTATGGAAGACTTGCATTCCAGTATTAGAC
AAGCATCTAAACAAGTTGTTGCAATGCAGTTACAACACTGGCATCTACACAACCATGTGG
>M00285:128:000000000-BF978:1:1113:4607:20097_1:N:0:46
CCGACCAGCCGGACGATAGCCCGAGCCCTATCCCCCGAACGGCCATAGGATCGGCCTAGATCCGATCCCTCACCCACGAC
CGACCTTATGATAGACCTATTCCCCGTCCCTAACCCCCGGCCAGCCATGTGATATACCCGACAGCCTCACCCGACCTCCG
GCCCGGGAGTATGGTAGTCCTGCACTCTAACCCTCACCCTAACTGCACCCAACCAGGCCCCCACCCCCCCACCCCCCTGG
CATGTGTTAGAACTACACCACAGAGGCCGGCCAGCGCAGTCACAGGCGCCCCCGCCGCCC
>M00285:128:000000000-BF978:1:1113:21020:20098_1:N:0:46
ACCTCCCGTGTGCATCATATCTGGGTCCGGCGGTGGGGCAGTGCTGCAGTTACCAAGCTGGTAACCTGGAGACCTGGACG
GCCAGCCAGACACCTGAATACAAACCCACATGGCAACTGTGGATTAACATTCAGTTACTAAGGAATTTAAATAAGATGTT
TAAATTAAATAAGATTTAACTTAGTGCTATCGCTTTTATCTCTAAAGAACAGAGATAAGCAGAAACATTAACCCCATGTC
TCCCTTCACAGACGCTGCCCCTCCTGCTGAATATTACCAGCAGTTTCTGTATTTATTTC
>M00285:128:000000000-BF978:1:1113:5240:20098_1:N:0:46
AACTGGCCCAAATTGATTAGAAGAGTAAGCTAGTTGGTGGGATGGCAGAGCAGAAATGAATAGAATTTCTGCAAGAAATA
AGGAAAATGCAGAATAGATATATTCCAAGAAAAAGGTTTTGAATGGG
>M00285:128:000000000-BF978:1:1113:14450:20098_1:N:0:46
ACGATCTTAGAAACTCAGATGGTGTTCCCTCCTGGTAAGCTGCCACTTAATATTCGATTTGCGTAGTCACAGTAGTCAGT
AGTGTTCACTACTCACTACTCTTCCGTTGTGCACTGTAGTGTTAGGGAGACTGAGTGACCTTGTTGATTTGCCTTAATAA
TATTGCTTACTTATGGTGCATTTACACCATAGTAACATCACTGTTAAATGATTTTATGGGCTTTGGGGCACCGCCATCTA
ACAAGGTCATGTTCTGGGGGGCCACA
>M00285:128:000000000-BF978:1:1113:9024:20100_1:N:0:46
TTTGTTATATAATTAGAAAAAAAACCAAAACAAAACACCCAAATCAATTTAAAAAATCATAATAATATAGAGTAAATTCA
ACCAAAAATGAATTTTAAAAAAAGAAAAAAAAACAAAACAAGGAAAAAAAACTGGGCTAAAATTTTCAATAGAAATAGAA
CAATATGATGTCGTCAGCTCTGTTTCTCTAAATTAAAAAAAAAAGTTGTAGAAGGGGAAACTACATCATATGAAAGTATT
GAATAAATGAACTCCAAATATCTTCAAATTTAAGTGAAGAATCAACAGTACCACTCCTA
>M00285:128:000000000-BF978:1:1113:7873:20100_1:N:0:46
TTGCAGAAATGCCAGATATGATGTGGAAGCAAACAGGAATAATCAGTCTACATGTTACACTCACTGTTAATAAGGGGCAT
ACAGCTAAGGAATTACGTGCTTCAGCACAATGGTTGGTGA
>M00285:128:000000000-BF978:1:1113:13068:20103_1:N:0:46
CAAAAGCAATCATACGATTAGCAGAAGCAGGTAAATGGCCAGACTTTATCCATGGTAATCCAAAAATTGCAGTAATAGGG
TGAGGTTGTAAATCGATCTTCAATACATCTGAAATAATATTAAAAATGTCTTTCCAATATTTTTCCAAATAAGGACAAGA
CCAGAACATATGTGACAAAGAAGCCACGTTTGATTTACATCTGTCACATATAGGGTTTATACGATCATAAAAACGAGCTA
GCT
>M00285:128:000000000-BF978:1:1113:11300:20104_1:N:0:46
ATACTCTGAAAGCACCTTGTAAAATTAATTGAATTGCACCTAAGTGCTTTTTTCTTTTAAATGTGACATGTAGTTTGAGA
AAATGGACTGAGCAAGTTCTGTTGTTGCCGGGGAAACGGGACACTGTCGACTATTCTTGTACATCTGGTCCTCGTTTTTT
AACATCCTCCTCAATGCGAGGCTTGATGCAAAATTCATCCATATCTAAGGGATTCTCCTCC
>M00285:128:000000000-BF978:1:1113:26658:20105_1:N:0:46
TGCCCACATTATGGCAGCTTGGGTAATGGAAATTCACCCTCAGAATTCACAAATCACTACCAAGATACCTGGGATATGGA
ATAAAAATTCATTCTTGTGAAATGTAAATTAAAAAAACAAATATTTTTCAACTCACATTTCTTGGCATATGAGCAGATGA
TATGGCTTTGTATTTCAGAAAATCATATTATAGACAGTTTTCAAGGATCGCAACCCTACACCCTGCCACCTAAAGGCCCC
TTCCCCCCCTCCCCTTGACCACAAGACACAGGGGTCACCTGTATCAATTCACACAGAAA
>M00285:128:000000000-BF978:1:1113:18489:20105_1:N:0:46
CCTACCCAGGGCATCAATGCTCAAAACAAGAGGACACGGCTATAAGATACTGGGTGGGAAGTTCAAGGGAGATGTCAGAG
GGAGGTTTTTCACCCAGAGGGTGGTTGGTACATGGAATGTGCTGCCTGGGGTGGTGGTGGAGGCTGATATGTTGGTCAAA
TTCAAAAGATTGTTAAATAAGCATATGGAGGAATTTAAGATAGATCGGAAGAGCACACGTCTGAACTCCGTCACTCCGCG
AAATCTCGTATGCCGTCTTCTGCTTGAAAAAAAAAAAAAAACACTACAGACAATAACAT
>M00285:128:000000000-BF978:1:1113:22306:20106_1:N:0:46
GCCCAGCTCACTCCCACACAGTCACAGATACGGCAGGGTGGCATAGTGGTTAGCGTAACGCTTTACAGCGCCCAGCGACC
CGGGTTCAATTCCTGCCGCTGCCTGTAAGGAGTTTGTACGTTCTCCCCGTGTCTGCGTGGGTTTCCCTCCGGGTGCTCCG
G
>M00285:128:000000000-BF978:1:1113:19914:20108_1:N:0:46
CTCTGCAGCCCTAACTATCTTCTGGAGGGACTTCCGCCCAGCAGCTGAGCAGCTTCCAAACCAAACAGTGATACATTGAG
TTAGGATGCTCTCAATGGTCCCCCTGTAGAAGGATTTCATGACAGAGGGATGGAGGTACGCTTTCTTCAGTCTCCGCAGG
AAGTAGAGGCGTTTCTGAGCCTTCTTCATGAGGGCCTTAATGTTAGTGGCCGTAATCATGCAAGATCGGAAGAGCACAAC
GTCTGAACTCCAGTCACTCCGCGAAATCTCGTATGCCGTCTTCTGCTTGAAAAAAAAAA
>M00285:128:000000000-BF978:1:1113:16131:20109_1:N:0:46
CCAGACAAACACGACCCACTGAATTTTGCCTACTGCTAAAACAGGTCTACAGTGTATGCAATCTCCCTGGCCCTACACTC
ATCATGGACAGTAAAGACACCTACATTAGACTATTGTTTATTGACTACAGCTCCACCTTCAATACTATAATTGCATGATT
ATTCTCAACACTAGTGCCCAACAAGACTGCGTCATCAGCCCTCTACTCCTTATATACTCATGACAGCGTGGCCAGATTCT
GCTCTAACTCCATCTACAAGTTTGTAGATGATACCACCGTAGTAGTCCATATCTC
>M00285:128:000000000-BF978:1:1113:13349:20110_1:N:0:46
CACATAGATTGGGCAAATCAAGTTGGTCGAGGCAACCTTGAGGAGGACTTCATGGAATTCATCCACGATAGCTTTCTTGA
CAGCATGTTAGTGAACCTACGAGGGAAAGTACTATCTTAGATCTGGCCCTAGGCAATGAGTCAGGTCTTGGTATTGGTAT
TGGTTTATTATTGTC
>M00285:128:000000000-BF978:1:1113:12644:20110_1:N:0:46
AGTTGGGACTAAATGGATTGGAGATGTGTTAAATACCGTTGGAGTTTTATTTTAGAATGGCAGGAGTAGATGAAAAATGG
CGGAACTTTTACAGGCGTTCTTCCTCCAAACTACAAATGTAAATTATTATTCTGATTCAAAATATCTTTTGAAGTTAATT
CTGTGTGATTAGTTCAACTGTCACCCAAGTAATGTTCCCTTATTATTCTTGTGCTCTTTTTTAATGTACCATTGAAATGC
AAAGACTTGTTGCATTTCCTTTGACTCCAATTCAGCTTCTCACAATCTTCTCTCAAAG
>M00285:128:000000000-BF978:1:1113:26759:20110_1:N:0:46
ACGAGCTTCAAAACCTGGGCATCTATACCTCTCTCTGCAACTGGATCCTTGCCTTCCTTATCAGGAGACCACAGTCAGTG
TTGATCGGTGGTAACATCTCCTCCTCGCTGACAATCAACACGGGCGCACCTCAAGGATGTGTGCTTAGCCCACTGCTCTA
CTCTCTCTACACTCATGACTGTGTGGCTCGGCACAGCTTGAATGCTGTCTATAAATTTGCCTATGACACCACATGTTAAG
TACCAGCAACAATAGAAACACTCTGAGCCATGTATAAGTGTTAGAAACTATTTTATTAAT
>M00285:128:000000000-BF978:1:1113:13423:20112_1:N:0:46
ACCTCCATTATGTCTCCTCTCATCCTTCTTTACTCCAAAGAGTAAAGCCCTAGCTCCCTTAGCCTCTCCTCATAATGCAT
ACTCCCTAAACCAGGCAGCATCCTCGTAAATCTCCTCTGCACCCTTTCCAACACTTCCACATCCTTCCTTTCATGAGGTG
ACCAGAACTGGACACAGTATTCTAAGTATGGTCATTACTAGGAACTTCTGTTCCTAAGAAGTCTCCTCCAAAGTGTCTGA
ATGACTACCGTCCCATAGCTCTAACACCGATTGTCATGAAATGCTTTGAGAGGCTAGTT
>M00285:128:000000000-BF978:1:1113:14323:20112_1:N:0:46
TACAATGGAATCATATCATTTATCTCCTGGGGGCTGAATTACAAAGAACCTGGAGCATAAGAAACAGGAGCAGCAATAGC
CATCCAGCCCTTCAAGCCTGCTCCACCATTCATCAAGATGGTGGTTGATCTAGTTCAGCTCCATTCTTATATCCCTTCAT
TCTCTTAACATGTAGAAATCAATCATTCTCCATTATGACTGACC
>M00285:128:000000000-BF978:1:1113:26682:20112_1:N:0:46
ATGATCCATGACTCTCAATTTACATGCACAGAAACCTACTAGAGACAAAAATGAGTTAAAACCAGCCTTTCCATGGACTC
TGTCTACACTTCCCACTGCTACGGGAAAGAAGCCAACATAATCAAAGACCTCATCCACCCTGGGCATTCTCTCTTCTCTC
C
>M00285:128:000000000-BF978:1:1113:16910:20112_1:N:0:46
AGGGAGAAAACAGAAAATAAGAATAAAGTAGCAAAATTATTAAAACAGACAGAAAGAGCTTCTATGGGTACATAAAAAAG
GAAGAGAGTAGTTAAAGTAAATGGTCTCCATCCCAGGCTCTTAATGAAGTAATAGTGAATGTGTTGGTTATCATCTACCA
AACGATCTTGAATCCTGGAGAGCTGCCGGAGGATTGGATAACTGAAAATGTGAGGCTGTTATTCAAGAAAGGATGGAGAC
AGAAATCAGGAAATTATAGTCAGTAATATGTCTTCAGTAAAATGCTGGAATCAATTAGTT
>M00285:128:000000000-BF978:1:1113:10473:20113_1:N:0:46
TCCAAGTAACATTGTCCATCACTATCTAATTGAGTCCCCACAACCTAGGGCCTGTACAGGTGGCTATTAAAACTGACTCA
CCAATGCTAGCTACAAGCTAGAAAACGTTAGAAAATAACACATTTGATCTGCTGGGTTGCCAGCTGAGACAACTTTAACT
ATTCCAGTAAGATTACTTGAAGATGTCTCAAGCTGCACTAAAGCCCCATATCGGCACTTCTGTGCTTTAAACTCACTACA
AACTCAGCTGGTGTGTCACCGACTGGAAGT
>M00285:128:000000000-BF978:1:1113:23309:20115_1:N:0:46
NNNNNNNNNNNNNNNNNNNNNNNNNNNNNNNNNNN
>M00285:128:000000000-BF978:1:1113:22798:20116_1:N:0:46
ACCTGTAGAAGGACACAGGTGTTTGTGTGGACAACCACATTTTGGATGCTCTTCAGAGTGGCAGATACTGTGGAACAAAG
TGACGAATTCACTTTGCTGCTAACCTGTAGAAGAACACAGGTATTTGCATGGACAGTCACGATCAAGGAGTTTTCAGGGT
GAGAAAGTTACTATCGAGTAAGCCCTGAAGTGTCATTTGAGTTTCGAGTGGAACATTCGGATTTCGTGATTCCTCTCTAA
TCTCTCTCTATATCTATGTTTTGTCTTCGGTGGACTGTGCTTGTGAAGAAGCCTTTATTT
>M00285:128:000000000-BF978:1:1113:5566:20118_1:N:0:46
GATCTGGGAAAGGCATCTCAAAGCAAAGGAGAAGCACCATCAATCGGAAGTAAAAATGGAAGGGCAGACTATTATCTAGA
AGGAGATAAAATTGGAAGCACAGAAGTACAAAGGGACTTAGGGGTGCTCGTACAGGATAACCTAAAGGTTAACCGCCAGG
TTGGATCGGCAGTAAAGAAAGCGAATGCTATGTTGGCATTTATTTCGAGTGGTATAGTATATAAAAGCAAGGAAGTGTTG
ATGAGGCTATACGGGGCACTGGTGAGGCCTCACTTGGAGTACTGTG
>M00285:128:000000000-BF978:1:1113:20395:20118_1:N:0:46
TCCTTGTTTTGTTTTTTTTTCCTTTTTTTAATTCATTTTTGGTTTAATTTACTCTTTATTATTATGATTTTTTTTAAAAA
AATTTCAAATATTGATTTGGGGTTTTTTTTGGGGTTTTTTTTTCTCTTCTAATTATATAACAAATCTTTTTCTTTTTTAT
CTTTTTTATTACACTTATGAACTGTGAGATTTTTGGAACTATTTCTTTTATATACATCAAACTTTATTTCTTTCTTTTTA
TGATTACTTATGATTTACTTGTTATTTTTATAATACATTTTTAAACATTTTATTTATATT
>M00285:128:000000000-BF978:1:1113:25496:20119_1:N:0:46
GTCTGCACCTGGAGTATTAGAGTCATGGAGCAATACAACACAGAAACAGACCCTTTGGCCCAACTGTTCCATGCTGACCA
AGATGCCCATCCAAGCCAGTCCCATTTGCCCATGTTTGGCCCATATCCCTCTAAACCTTTCCTGTTCATGTGTGCAGGTC
TCTCTGACCGAGGAATGAGATTCTTGAGATAACATATAAGATCTTTATTAGTCACATGCACATCGAAACACACAGTGAAA
TATATCTTTTGCGTAGTGATTTTTGGGGGCACCCGCAAGTGTCGCCATGCTTCCGGTGCC
>M00285:128:000000000-BF978:1:1113:26180:20120_1:N:0:46
GCATAGCTGGTGGAGCCATTGCCTCTCAGCTCCAGAGACCTGGTTTCAATCCTGACAGGTATGCTGTCTGTGCGGAGTGT
GCACGTTCTCCCTGTGACTGCATGGGTTTTACCCAGGTGCTCTGGTTTCCTCTCATGTCCCAAAGAATTGCTGGTTGTTA
ATTGGTCACTGTAAATTGCCACTAGTGAAACGGTGGCCTGTACTTAGCTCTGACGGACAACAAGATCCTTGAGGACATGG
ACCAGCGAGGTGTTTGTGTCATTCATATGTACTGTGTGGACAACATTTTGGTGAATCTGG
>M00285:128:000000000-BF978:1:1113:20786:20123_1:N:0:46
AAAAAAAATCATAGATAATTTAAGGTTTCACTTGGTGGAAGAACAACTAAATGTGATTTTTGAAATAATAAAACCAGCAA
CACTTGTCATCAGCCTTTCAAGTAACGAGGATTTAAAGAAATATTCCATTTTTAAAAGCTTACTCTTGGGACGACTCTAC
TATAGTGACTTGGTCACAGAGTCATTCCATGCATTCTCTAAGTGACCACAGCTACAAATTGGACAGGTTTTGGTTTTCAT
TGGGGATTTAGTATCTTGATCTGCTTT
>M00285:128:000000000-BF978:1:1113:24123:20124_1:N:0:46
GGCCAGCCTTAACATAACAGGTCCAGCAAATGCCCATTACTAATTTGATAAATTTAATATTTGTGAAAGACCATCATTTT
CAGGATCTAGTACTTACTTTTGAGAGTGGAACAAGAAAATCCAATTTGTAGGAAAGTATCACTCGGGTTAATAGTACGAC
AAAGACCACATAAGCAGAATTCTCGAAGTGTGTCAATTGGAC
>M00285:128:000000000-BF978:1:1113:20082:20124_1:N:0:46
ATCAACTAAAATAACATATGTTGTTTTTATTCCACAGAAAAGTCTAAGCAAAACAGGAATAAATACATTCCTGATATCAA
CCACTCTCTGTAAAAAATCTTAGCTCTCAGACACCCTGTAAAAATTCTTCCTCTCAACTTCCTCTCATCTTTCTCTCTTC
TCCTCTCTCTCATCAGGCAGAATATATAAAAGCCTGAAAACACCAGGCTCAAGGACAGCTTTTATCCCACTGTTATCGAA
CG
>M00285:128:000000000-BF978:1:1113:24508:20125_1:N:0:46
AACTCTGCATTGATGGAAACAGCCGAACTTTATCCTGGAAGTTCAGAAGCATTCTAACAGAATGCTATTTTTAAAAACAA
ATTTAAAAACGGAATAGAAAATGCTCGATTGATGTTGGATCTGAGTGAGAAACAATAGCTAAATATTTCAGATTGTACAC
TGATGAAAGATCCACACTGTGATGCCAAATTCATCTTCTCCTTTTGTCGTTCCAGTTTAACCTGCTGTGGACTTATAGCA
GTTCCTGGTTTTTATTCTGTATTCAGACTTCCCTTTTCAGAGTAATTAATTTATTTCAGC
>M00285:128:000000000-BF978:1:1113:23526:20126_1:N:0:46
TTTCTAAGCTGATGCACCTGCCTAACTTTTTGCAATTTATGCACAAGATCACTTGCGTCCCTCTGTACTTGACTCATCTG
CAATTATTTTCTCCAATTAGCTAACA
>M00285:128:000000000-BF978:1:1113:16166:20127_1:N:0:46
AAAAACTCCAATAGATTGGTCAGGCAGGATCTTCCCTTCACGAACCCATGTTAACTAGGACCTATCTTGCCTTGCACCTC
CCAGGTATTCCATCACCTCGTCCTTGAGGATCGATTCTAGTATCTTCCCTACCACAGACGTAAGACTGGTAGGTCTGTAA
TTTCCTTTATGCTGTCTCCCACCTTTCTTATACAACGGAACTACATTCGCGACCCTCCAGTCCTCTGGAACCACGCCAGT
GTCTATCGATTCCTGAAAAAGTATCACTAATGCTTCCACTATTTCTAAAGCTAC
>M00285:128:000000000-BF978:1:1113:23397:20132_1:N:0:46
TTTCTGCCTTTCGTAGACTACTCATTAAATCTGAAGGAGCGTTTTCATGGCAATAAAAGGTAAATCACCATTTGTAAAGC
AATTACTTTTGTAGTTTATTATATGTGAAAATTTGCTTTGTTTTCACATCACTGCTAAATTTCAGCAGTGCTCAAGGCGT
CAGGTGTGTGTCATAATTTTTCATGAATTAAAATATGCTATCTGGGAGATTGAATGCAGAAAGGAGAGAGAGCTAGTCTC
AATGCCTCCAAATGGACTCTAATGGCAGGATGTTATCTCATCCAGAGTCTCTCTACTCTT
>M00285:128:000000000-BF978:1:1113:26447:20134_1:N:0:46
CCATTTACTGTGTATGTCATACCTTGTTTTTTTTCCTTCCTAAATGCAAAAGCTCATGCTTGTGTGCATTAAACTTCATC
TGCCATTTTCTGGCCCATTCTTCTAGTTGGTTGGGATTCCTCT
>M00285:128:000000000-BF978:1:1113:24359:20135_1:N:0:46
GAATTAAAATCTGGGGCAAAAGTTATGTGAGGAAAGAATTCTTTTTCTGAGGTAGTAGTTATAGTTATGTTCTGTAGTCT
ACCACTTACTGAGGGTAAAGGGAAAATAATCAGTTCCTTCAACAAGGAATTTGATCAGAAAATTCGAGAGAACAGT
>M00285:128:000000000-BF978:1:1113:27631:20136_1:N:0:46
GCCGAAGGGCCTGTATTGTGTTGTACTGTTCCATGATTCTATGATAGTGGATGTCACCGGCACTGGGTGGGAGTCACTGA
GGCTGTCGGGGTCGGTGGTGACAAACCAATTCCCTTCTGTTC
>M00285:128:000000000-BF978:1:1113:15193:20138_1:N:0:46
GCTGTCCATTCTTGTACATGTGGCGTGAGCTAATGGGAGTGTAATTTGTTCATTTCTGAAACATTTTCTGACGTAACCGT
GGAATAAAATCCAAAAAAACTGGACAAGTCAAAGCACCATTCAAACTTTGAGAGCAAGAGAGCACGAGAGCGAGGCAAAG
TGAGAGGACTCAAATCCCTGATGAACCTCAACTCACCCACAGATGGGATGGGGACAGAGACCTTCTCCCCCCCCCCCCCC
ACCCCCCCCCCCGCGCCCTCACCACCAAAACATGGGAACACCACACACAAGAGTCACCCT
>M00285:128:000000000-BF978:1:1113:26588:20138_1:N:0:46
GGCTTATTATTGTCACTTGTACCGAGGTACAGTGAAAAAGTTGTCTTGCATACTGAACGTACAGGTCAATTCATTACACA
GTGCAGTTACACTGCATTAGTACGGAGTGCATTGAGGTGGTACAGGTAAAAACCATGACAGTACAGAGTGTCACAGCTAC
AGAGAAAGTGTAGTGCAATGTGGTGCA
>M00285:128:000000000-BF978:1:1113:16213:20141_1:N:0:46
GTTTAAACCAGGGCTGACAGGGGGAATTATGGATTATATTAAATGAATTAAAATGTTCAAACAGTTGAGGGAAATGATCA
ATATGCCTTGAGATTGGGAACGATGTAGAATTCTGGTAAAGATGACCAAGAAATGTGCATGATAACAGAATACAGAACGT
GAATATTAATGTGTGGAACATGGCAGCAGGTGTAAGAGTTGTAAATAACTCACCGTGTTTCAGAACAGACGAGGTGGCTG
AGAGGTTAAGGCGATGGACTGCTAATCCATTGTGCTTTGCACGCGTGGGT
>M00285:128:000000000-BF978:1:1113:3638:20141_1:N:0:46
TTAATGGAGAGCTTCTCATTCTACCTCTTCTCAAGTTTGTCTCATGAAATTTGGAATATTTTTAGTAACGTATCCCATAA
TGGTGAAAATAAACAAAGCTTATTGTTGCAAAGTTTCATTTTCAGGGCAAAATACATTATCTGATATTTTAAAATTTTAA
GACAAAAGTAACAAATTAACTGTAACGGAAGCAAACAATCTTTAACCTCAATGGGTACCACAATAAAATAATCAGGTATT
TATATAATAAATACAAGATAGGTTGACATTTTTATTAATTAACTCATTTTTCATGGTGTC
>M00285:128:000000000-BF978:1:1113:12995:20142_1:N:0:46
TCCATGGACTCAGTGTCCATGGTCTCCCCTCCCCACCATTGACTCCATCCACGCCCCACTGCCTCGGGTAAGGGGCCGAC
GTAATCAGGGACCCCTCCCACCCCGGTCATTCTTTCTGCCCCCATCAGGAAGAAGATACAGAAGCTTAAAAGCATGTTCC
ACC
>M00285:128:000000000-BF978:1:1113:24302:20144_1:N:0:46
TCCTCTGGCATCTCATTCCATCTACACACCACACTCTGTGTGAAGAAGTTGCCCCTCAGGTTCCTTTTAAGTCTCTCCCC
TCACCTTAAACTTGAGGCCCTTTAGTTTTTGAATCCCTTTCCCCAGAAAAAAAGACTGGGTGCATTCACCCTATTTATGC
CCCTCATGATTTTATACTCCTCCATAATGCCAAACTGGAAAATAGTCATCCTAGCAAACAAACAGAAATTACAAACTACA
AGGTACGAGATGAGACATTTGTAGGTTCTTACTCGTGGAGTATA
>M00285:128:000000000-BF978:1:1113:13862:20144_1:N:0:46
AAAATCCTACCTGAACCCTAACTGGATGAGTCTTTTTGTGAAAGCTCACCTCAGGTTTGGCCGGTCCACTCTGTTCCTTC
AAGTGTGGGCTGCTGGGCCCCTCCCTTCTGGAAGATTCTGTTAGTGTTGCTAATGGCC
>M00285:128:000000000-BF978:1:1113:7962:20145_1:N:0:46
TACATACACTACAATTGTTTTCCTGTAGATACTCCATGTGTATGTAGAAAGTGGCAAATCAATAGTTTAAGCTTATAAAA
CGCTGTTTTAGCCAAATAGGCAATCAATTGCTATATCAGTGAATAACTTTATTGGGGTTAGAGGTACACTTAAATAACTG
ACCAAACGACACAGCACCATGAAATACATACACT
>M00285:128:000000000-BF978:1:1113:13063:20145_1:N:0:46
CACTTGCAGACGAATGCAGTGATTTTTGATTATTTCTCCTTTGCCATTACATGTACTGACAATAACATGAGAACACTGTA
CACTGTGTCACAAGGACAGCTCATTTAGATATCATAGCTAGGAACTGAAAGAAAATATCTAGGTGCGGGGTATCA
>M00285:128:000000000-BF978:1:1113:9332:20151_1:N:0:46
AATTTAAAGGAGATCTAAGGGGTAGAATTTTCAAAGGGTGATAAATATTTGGAATGAGCTGCCAGAAGATATAGTAGAGG
TAGATACTATTACAATGTTTAAAAGGCATTTGGACAGGTATTTGGATAGGAAAGGAGTAGAGGGGTACAGTCCTGATGTG
GGCAAATGGGATTAACGTAGATAGGCAACAGGGTCAGCATGGATGAGGTGGGCCATAAGGGCCAGTTT
>M00285:128:000000000-BF978:1:1113:22551:20153_1:N:0:46
CTTATCTGCTGACAGGTCTGAGCTGACTCAGTGGAAGATTTGCCCCAGTGGAATGTTAGTCTTTATGGTCTTGAATATAA
ATACCAACAACAGGTGTAAAAAAACCCTCAAAGCTCTTCTTAGACCTCAGCTTGGATAATGTGTGCAGTGCTGGGCACCA
CTCCTTAGACAGACTTTGAAAGCAATGCAGTGCAGATTCAGCGACCGGGGTTCAATTC
>M00285:128:000000000-BF978:1:1113:10434:20153_1:N:0:46
ATTACACAGTGCATCGAGGTAGTACTGGGTAAAAACAACAACAGAATACAGACTAAAGTGTCACAGCTACATAGGAAGTG
CATTGCAGATAGACAATAAGGTGCGATGTTATAACAAGGTAGGTTGTGAGGTCAAGAGTCTATCTCATCATATCAGGGAA
CCATTCAATAGTCTTATCACTGTGGGATAGAAGCTGTCCTTGAGCCTGG
>M00285:128:000000000-BF978:1:1113:13283:20157_1:N:0:46
GTGAAATAATTAAATCATTTTTAATATTCTTAAAATTTAACAAACCAATTAAAAGTACATTAAAGACTTCTCAATAATTA
GAAGCATTTAAAAACATTATATAAAAATGTAACACATTATTTTTACCATTAATCCTTACAGCCCTACAATCTCCATTCAA
GATATTTATTTTTAAACTCACTTTTAAAAACCTGTGCCAACCATCTGGCTGAGATCTTCAAGGATATCTTCAATCTCTCA
CTGCTGTGGTCTGAGGTTTCCACTTTCTTCAAAAAG
>M00285:128:000000000-BF978:1:1113:27757:20158_1:N:0:46
GATTCTGCCCGAGTAACTGAGTGATCCCAGCATTCTTTATTTAATGTCACACCTGCCTTTTGTCTCAATGCAGCCACATC
AAACATTCATTGTTTCTAAACCATCAACACTGACAAGCCTCCAGCCACCATGCACCAAATTCTCCATCTGAGGGCAGTCG
GCTTTCAGAGAGTCTTGAGACAGGTACATGGGTGTCGATGGCAGCTTTCTGCTGCCCAGAGTTGCAAACGTTCTGACGAC
AATCCAGAAGTGGTATGTTCACCATAACCAGCACAGGTATTTTGCTACTGGTTTATTTT
>M00285:128:000000000-BF978:1:1113:14083:20158_1:N:0:46
ATCAATACAAGCAGATAATGCGAATAAATAGCAGAAAAAACAGAGAGGATGCTTCAACTCACAGCAACTCTGATCTATTT
TCTCTTGTACAAAAAAGTCACAGGGTGGTATTCAGACATCGTGAAACAGGAAGGTCTGAAGTTTCCATTTTGCTGAATGT
ATAATTTTATTCAATATTGTGAACGTAATGAATACTTCGCACGCGAGGCTCCATCCGGAAAGTAAGAAGTAAAGGGAGCG
TGCCATTTTCGTGACCTCATATCAGAATTGGAAGAGAAAGGAGACATAGCACGTGTTCA
>M00285:128:000000000-BF978:1:1113:14213:20158_1:N:0:46
TTATCGCTGCACCACAGAAAACATCCTATCCAGATGCATCACAGCTTGGTATGGCAACTGCTCTGCCCCAGACTGCAAGA
AACTGCAGGGAGCTGTGGATGCAGCCCAGCGCATTGCGAATACCAGCCTCCCCTCCAAGGACTCTGTCTACACTTCTCAT
CAGCTCAGAAGCAGCCAACATAACCAAGGACTCCTTCCACCCCAGTCATTCTCTCTCCCCCAAGCCTTCCATCAGACACA
GCACAGAGTCTTTCAGCGCAGGAACAGGACCTTCAGCCCCACTGGTCTATGCCAACCA
>M00285:128:000000000-BF978:1:1113:6565:20160_1:N:0:46
ACACAAACACTGCTTACTTCAATTTGCAGCTGCTCATTTTAGGAGCCATAAGTGTGGGCCCAAATGAGAATGTGAACATA
TGAGAAACAACAAGAAAAGACCAGCTGTTCCATCAAGTACATCCTATCCTAGAATGCTGCAATTTCACACCATTAATTTG
ATTTCCTCCCTCTTTCTGCACATAAGCAGCATGATAATCTCTCAAGAGAGGCAACAGATCGGAAGAGCACACGTCTGAAC
TCCATCACTCCGCGAAATCTCGTATGCCGTCTTCTGCTTGAAAAAAAAAAATTCAGACCT
>M00285:128:000000000-BF978:1:1113:23622:20160_1:N:0:46
AATAAAGGGACGTCCCTTTAGAACTGAGATGAGGAGGAATTTCTTCAGCCAGAGGATGGTGAATCTGTGGAATTTGTTGC
CACAGACGCTGTGGAGGCCAAGTCATTGGGTGTATTTAAGGCAGAGATTGATAGGTTCTTGATGGGTAAGGGGTTAAGGG
GAGCAGGTCTTGATGGGTAAGGGGTTAAGGGGAGAAGGCAGGCGAATGGAGAGAAAAAAAAATCAGTCACAATTGAATGG
TGGAGCAGGCTCGATGGGCCTAATTCTGCTCCCATGTCTTATAGCTTTATGGTAAGCTTT
>M00285:128:000000000-BF978:1:1113:13940:20161_1:N:0:46
ATCTCTGACACTTCATAAAGCCTTCCTCTCTTAGGCTGAATATTGTCAAGTGACAAGGGGTCTAACTCAGCTCCTGTGAA
CTGCTTTGTAATGATTTATTGTGTTAATAGTGTGATGTGAATGCAACTTATTGGTGCTGACACTTGCTGGGAACAGTTCG
ACAAATACTGAGTAACTCAACACCAAGTGCCTATACTTGCAGGATATTCCCTGGGATGGAGCG
>M00285:128:000000000-BF978:1:1113:17464:20162_1:N:0:46
GCAATTCTCATATTCCCTTACAACACAGTCAGAGGTCATTCAACCCATGAAGTCTATGAAAACTTCAGAGCCATTGCTCC
ACTTATATCCCTAGAACCTATTCCCTCTCACATGTCCATCATGAAAGAGAAGACCAAGGTTCAGATTAATAATTATGGAA
TAATAGTTTTGTGGCTAAGTTTGCATATGATACCAAGATAAGTAGAGGAGG
>M00285:128:000000000-BF978:1:1113:22628:20162_1:N:0:46
AACACAAGTACTATACTAATTGATGCAAGGGTGAATCCCAAAGACTGGTCTTGCAGACAAAAAAATCTCAATCTGATTCA
AGGAAGCAGATGCTCAACTTCAATGCCTTTCTTAAAGTTTAATTTTGATCTTCAGAGTCCCTTACTTTACAGCTTTTTGA
AGGAAATGCTGT
>M00285:128:000000000-BF978:1:1113:8889:20164_1:N:0:46
CTAAACCTAGTAAATGTGATTTTTTTTTTATTTTTTTTTTGACAAATTTACTTGAATTTTTGAGGATGTAACATGAGGCT
GCACAAAGGGACATAATTTTGAGGTGATTGGAGGAAGGTATGAGGGAGAT
>M00285:128:000000000-BF978:1:1113:19095:20164_1:N:0:46
GGCTGCTGGTAAAACAGAATGGGTTGTTCCAGTAACTGTAAATGCAACAGTAATTGCATCCAAGCTTGACACCAGAGCCC
AGGTGAATCTGTTATCCATGGATGATTATAAGACTCTCACAGTAAAGTGTAAGATTTACCCTGTGAAGTTAAAAGTGACA
GGTTACACTGGAGAGAAAGTTCCAGTAAAAGGATGGTGACCTTTAAGCACAAGGGGCAGCAATTAAAATCACAGCTACTG
ATTGTGGAATAGAGTGTACAGCCAGTATTAGGTC
>M00285:128:000000000-BF978:1:1113:11608:20164_1:N:0:46
AAAGTGGAAAATCGTCTGTTTTAGCTTATAAAACACTGTTTTTGCCAAATAGCAAATCTGTTGCTATATCAGCGAATAAC
GTTTTAGGTTTAAGCGGTACAGTTACATAATTGTTACCAAACGACTCAGCACAATGAAATACATACACTACAATTGTTTT
CCTGTGCTACTCCATGAGTTTTGTGTAGAAAGTCGTAAATCAATTGTTTTGACAGAAAAAACGCTGCTTTAGCCAAAATG
ATATCTGCAGCTATATCAGTG
>M00285:128:000000000-BF978:1:1113:14666:20165_1:N:0:46
ATGGATTAATGAGGGCAGCTAAAGAGAGAAAACAGATAAAGTGATTTGTTACAATGTGAAATGCAGGTCAGAGCTGCTGG
TGAAACCTGAAATCAATTGGAGAATGCTGGAAACATCCACCAGATCAGGCAGTAACTGTGAGAGAGAAAAAAAAATGGAG
CTAGCATTACAGATGGGT
>M00285:128:000000000-BF978:1:1113:18970:20166_1:N:0:46
ATGTATCACAACTGAGCAATGAGCTGCTTCTCCATTGACTATGGAATAGATTCTCTCAGGAAATGCTTCCCAACACCTTC
ATTTCCATGTCGTTATGGTGGAACAGCTGGCAGAGCTTCTGCAAGGACACAGGTTCGATCCTTATCTCTGGTTCTCTCCG
TGACCACATGGGCTTCGGGTTTCCTCCCACATCCCAGAGTTGGCAGGTTAACCGGTTGCTGTAAATCATCCCCGGTGTGT
AGGTGAGGGG
>M00285:128:000000000-BF978:1:1113:24938:20167_1:N:0:46
CTCTCATTCTCCGTAAGTATTGGCCCATCCACTCAATTTGTCTTCATAAGGAAATCTCATCTCAAAAGATAAATTAGTGT
GCCTTAGTACATTCTTTCTAGGTCAGGCTTCAATATCTTGTTGCTTTGATTATCTGGCCTTCTCTCAATTTCTATAACAG
AAGATTATTTTATGTGTAATTTACTCAAAAGCCAAACGAAATAGG
>M00285:128:000000000-BF978:1:1113:6552:20167_1:N:0:46
GCACAAGTTTCAATATGAGCATAACAGTTTAAAAGTTTGAAATGTATAAGAATTAACTGAGGTTTTGTAAACTCTGATGT
TTAGAGTAACTACACATTTCTCTGCAATCCTAAGTATTTTGATGCAAAATAAATTTCTGATACCTAATGATTTGCTAGTG
ACATATCTAGTGATATAAAGAAATTACAATTCATGTTGTTTGGGAGTATGTAATCAAATACTAGAAGATATGATGCTGGA
TTTGTTTCCAGGATTTCCACAACTAGGAGAGAATGAGATGTTGAGTTAGCATTCAGACCT
>M00285:128:000000000-BF978:1:1113:24968:20168_1:N:0:46
TAAAGGCCGGGTTGGTGGGATGCGGGGAACCCACCAACGCCGTGAGACGAGCCATTTTCCCGCTGCATTTTCCCCAGTGC
CAGCTGTGCCTCCGGATTAACTGAGTTGAACTCAACGATTCAGGAACAGCTTCTTCCCCTCCGCCATCAGATTTCTGAAT
GATCCATGAATCCGTGAACACTACCTCATTATTCCTTTTTTTGCACTATTTATTTATTTTTGTAATCCATAGATCTTTAT
GTCTTGCACAAAA
>M00285:128:000000000-BF978:1:1113:5106:20170_1:N:0:46
GACTGTCTACATAATTACATGCTTGTCTCTGTATTTTATTTGGCTGCTGGAGCAGTTAACCCCTGAAAAAGAAGGCTGAT
GATGGCGTGACCAGCACGGGTGTGCAGACACTGCAATGTCAATGCACTGTTGTTTAAGGTAGCCTCTAGTCCTAACCCTG
AAAGCACATGCCTCAACATCCAACTGAACTATATAATATGTAAACCTTTGTTAACTCTGGTTGTAAATTGTTAATTCATC
TGCTTTATTATAGATAACCACAACAAGTTATCACAATCAAAGAAAAGGTTTTAAAAAAA
>M00285:128:000000000-BF978:1:1113:12590:20170_1:N:0:46
CACAAGCATAGACATAGAAATGCATGCATATGTACATATAAACATTCCATATACACACCCATGCACACGTGTGCATGCTT
CTTTACCCAAATGTAGACACATATAAGTATGTGGTTCGGCATAGTGCTCAATTAAAACCCATTTGTTTCTGCTTAGATGA
TGAACCAGTCGGAGCTCTGTAATCCTTGGTTCTGCTCTTCCTGTTTTGCTGGTGATTTGGATCCAGCTTTTGCTTCATTC
TATTTTATCTGGCAGTTT
>M00285:128:000000000-BF978:1:1113:27814:20171_1:N:0:46
CCAACCGATGAAGGCAAGCAAGGCATACACCTCCTTAACCACCCGTTTGTGTGGCCACTTTCAGGGAGCTATGGACTTGC
ACCCCAAGATCTCTCTGTATATCAATGCTCCTAAAGGTCCTACTATTTACTGTATATTTTCCTCTTACATTTAATCTCCC
AAAGAGCAATAACTCACATTTGTCTGGATTAGGCTCCATCTGTCATTTCTCCGCCCATATACTCCCAACTGGTCTATATC
CTACTGAATCCTTTGACAATCTTCCCCATTATCCACAACTCTGCCAATTTTTGTGATGTC
>M00285:128:000000000-BF978:1:1113:12976:20172_1:N:0:46
TTTTCAGCGGTAAGAGCTGCAGTTAAATAACTGTTTCCAGACGACTCAGCACCAGAATATAGATACACTACAACTGTTTT
C
>M00285:128:000000000-BF978:1:1113:12903:20174_1:N:0:46
TGATACAATAGAAGGGAGATATAGTTCCTGGCAATGACCCCCATGGCTAAATGACCCACCCCCCCCCCACCCCCACCCCG
CCTCTTGCCCCCCCCCTCACTAGCTCTTACCACCTCCCCCCTATCCTATCTCTTTCTACACCAACAACTCGTAGGCCAAC
CCCCCCCATCTCCTCTCAGCTCTCCTCACCTCATACCCCCTACCCTTACCTTCACCACTCACCATCACCCCACCGCTCCC
TTTCGCAACGAGCACGGAACGGCGCACGTCCGCAAGTCAATCACTACCCCCACACTCGAC
>M00285:128:000000000-BF978:1:1113:21880:20174_1:N:0:46
TCAGCCAGAGGAGATAGCCAATCTTCTCGCTATCTTTCAGTCTAGATGAAGGGTCTTGGCCCCAAATGTCAACAGTCCAT
TTCCCTCCATAGATGCTGCCTGAGAAAGGGTACAAGGTAGATGAGGGTAGGGCAGTGGAGGTTGTCTATTTGGACTTTAG
CAAGGCTTTTGATAAGGTCTTGCATGGTAGGCTAGTCTGGAAGATTAGGTCCCATGGAATCCAGGGAGAGCAAGTTAGGT
GGATACAAAATTAGCTGGGAGGTAGGAAGCAGAGGGTG
>M00285:128:000000000-BF978:1:1113:12187:20174_1:N:0:46
AAAAGGTGTCACCACAAAACATAATTAATGTTTGACTCCAATTTTAACCAATTGCCTTTACCTAATGTTTTAGATTAGGC
TGATTATGGGATTTAGCAAAAGATTCCTCTATAAACAAATACCTGACAGCATTGCAGTTAGGCACTCAGTCTAATCCAAG
TTAGGACTCACCTAGAGCAGATTTATAGACAACGTATAAAATTGTTGAATGAAATCTCTTTCAGCCTTTTAGCAATTATT
CCATTCACAAAGAACTGTAACTTACATTGAACCTCAAGAGGAGGACAACACTCTGGA
>M00285:128:000000000-BF978:1:1113:27587:20175_1:N:0:46
NNNNNNNNNNNNNNNNNNNNNNNNNNNNNNNNNNN
>M00285:128:000000000-BF978:1:1113:8872:20176_1:N:0:46
TCCCAACGAGCTATGATACACTAAAAGTGATATAAGGGGCACTGTTTGAGCATGTAAATAGAATGAAGGCTTAAGCCTAC
TGTTGTCTGGATACCTGAACAATAAGTGTGTCACGAACAATTAAAACTAAAGTACACACTAATAATGGTGATCAGAGTGT
TTTACAGCAAACACTTCTATTTCTAACCATGAAGGTGTTATCACCAAACTGTGAGGGCAAATCTCTGTTGACTGCA
>M00285:128:000000000-BF978:1:1113:17166:20177_1:N:0:46
GATCTACACTCTTTCCCTACACGACGCTCTTCCGATCTGAACTACACTCTTTCCCTACACGACGCCCTTCCGACCTGATC
AACACGCTTTCCCTACACGACGCGATTCAAATAACACACTCCACAACTCCCTTCACGGAAATCTCACCCGCTTAACACCA
TCCACTTCATCAAAAAACCTATCACGCGGAAAAGAACAAAGAATTACGCATGCGTACAAACAAGAATCTCCCCAGACTGG
GGAACACACACTCACAAATGAATATTCAGTAAGTCTGCACCCCCAACACAAGGCAAGCC
>M00285:128:000000000-BF978:1:1113:25728:20178_1:N:0:46
TCTGTGATGCACTGGGCTATGTCCACAATTCTCTGCAGTTTCTAGCGGTCCTGGGGAGAGCAGTTACCGTACCAAGCCAG
AAAGGATGCTTTCTATGGTGCATCGGTAAAAGTTGGTGAGAGTCAAAGGGGACAAACCAAATTTCTTTAGCCTCCAGAGG
AAGTAAGGGTGCTGATGAGCTTTCTTGGCCATGGCTTCTATGTGATTTGACCAGGAAAGGCTGTTGGTGATGTTCACTCC
CAGGAACTTGAAGCTCTCAACCCTCTCGACCTCAGCACCATTGATGTAGATAGGTGCATG
>M00285:128:000000000-BF978:1:1113:6085:20178_1:N:0:46
TAGTACGGAGGCTCCAACGCACAGGGTCGCAAGGGGCTGCAGATGGTTGTAGACCTCGCCCAGCTCCATCACCGGCACAA
CCCTCCCCGCCATCGAGGACATCTTCAGGAGGCGGCGCCTCAAGAATGCGGCATCCGTCACTGAGGACCCTCACCACCCG
GGACATGCCCCCTTCTCGTTACTGCCACCGGGGAGGAGGTACAGGAGGCTGAAGACCCACACTCAACGATTCAGGAACAG
CTTCTTCCCCTCTTGCCATCAGATTTCTGACCGGGCCACGGACCCATGAACACTACCTC
>M00285:128:000000000-BF978:1:1113:12497:20180_1:N:0:46
NNNNNNNNNNNNNNNNNNNNNNNNNNNNNNNNNNN
>M00285:128:000000000-BF978:1:1113:21168:20181_1:N:0:46
ATTTTTGATTTTTATTTTACTTTATCAAGTCCACCACTGGGTTAACAGCTGAACTTCTATACCAAATTATCAGAAATATA
AATTTAATTCCCACCATGGCAGATGAGGAACACAAATTCAAATAAACATGGCTTCTAAAAAAAAAGGCTCGTGAAAATAA
AGGTAACCATGAAACCACCTGATTGTCAATAAAAACCCACTCAGTTCACCAATGACCTTCAAGCGGGAAATCTTTCATCA
ATCTGATATATTCGCGAGTCCAAATCCTTAATAGTGATTGGTTCTTAATTGCCTTCTCAC
>M00285:128:000000000-BF978:1:1113:5368:20181_1:N:0:46
TAAACAACTAAAAGTGCAATAACGCATTTTTAAAAGTAAAAACAATAAAATGAACAAAAACTCATGAAAACAAAGAATTA
AAAAGTTAAACTAAAGCAAAATAAAGCGTCTTCTCTTTGCTTTGAAAATATTTGCTCTATGAAATCAATAGGGTTATGAA
TCATGCCAGGCTTGACTTGCCATCGCATCTGAG
>M00285:128:000000000-BF978:1:1113:22781:20182_1:N:0:46
TTATTTGCCTCCACCTCTAGTCTAACATCCTGTGTCCTAACATCCTCATTTACTGTACTATTGTCATTCAGCATGTTACC
CTGATTAATC
>M00285:128:000000000-BF978:1:1113:27737:20183_1:N:0:46
TTGGCTAATAAGTCGTTTATGCCATGCTAAAACCTTTAAAAACGGCGTTATCACGTCATTATTAGCAAGCCGTTACTCAA
TTAATATGGAGCCGTGATATTATAGGCGTATGATGTACGCCATCAATTTGAGCCCCTGCCTTTATTGCCAGTGTTTAAGT
TGGTGGCGCTTTAATTTGTTTTAATGAGTATTATCCAATCCTTTTATACTGAATAATGAATAGCTGCAAAGTTACGAAAT
AACTTTCTGCCGCATTTTTAATTCCAATGTTTTAC
>M00285:128:000000000-BF978:1:1113:16463:20184_1:N:0:46
CGTGGTTTTGCAATGGGACAGAAAGATTGAGTGGTTGGGTGAAAACCTGGCAAATAGAGTTTAATGTGGGGAACTTTGAG
GTTGTGCACTTCAGTAAGAGGAATCAAGAGGTGGATTATTATCTAAATGGAGAGAGACAGCAAGTGAATGAAGTTCAGAG
GGATCTGAGTACCATAAATCCC
>M00285:128:000000000-BF978:1:1113:10554:20185_1:N:0:46
CGGGGAGAATGTACAAACTCCTTAGAGACAGTGGTTGGAATTGAACCTCGGGTTGCATGCACAGTAATAGCATTATCTAA
CTGCTACACCACCGTGCCTGCCCCTATATTCTGCATTCTTATTTCTGTTCCCTTTTTGTACTACCTTGATGTAC
>M00285:128:000000000-BF978:1:1113:10017:20185_1:N:0:46
GATGAGATTCAACGTGGAAAAATGTGCAGTTGTACACTTCGTAAGTAGAAATAAACAGGCAGACTATTATCTAGAAGGAA
ATAAAATTAGAAGTACAGAAGTACAAAGGGACTTAAGGGTGCTCGTACAGGATAACCTAAAGGTTAACCGCCAGATTGGA
TCTGCAGTAAGGAAAGCGAATGCTATGTTGGCATTTATTTCAAGGGGTATAGTATATAAAAGCAAGGAAGTGTTGATGAG
GCTATACGGGGCACTGGTGAGGCCTCATTTAGAGTACTGTGTACAGTTTTGGGCCCCAT
>M00285:128:000000000-BF978:1:1113:21264:20187_1:N:0:46
ACTGAACAACAGAAGACACTGCAGCAGGAGGGCTCATAGAACATAGAACTGTACAGCACAGTACAGGCCCTTCAGCCCAC
AATGTGGTGCTGACCTTTAAACCTTACCTAAGACTATCTAACCCCTTCCTCCCACATATCCCTCTATTTTAAATTCCTCC
ATAATCTAGTAATCTTGTGAATTTGACCAATGTACCTCCCTCCACGACCACTCCAGGCAGCGCATTCCATGCCCCAACCA
CTCTCTGGGTAAAAAACCTCCCTCTGATATCTCCCTTGAACTTCCCACCCATTGCTTTA
>M00285:128:000000000-BF978:1:1113:27289:20189_1:N:0:46
AGTTTGTACGTTCCCCCCTTCTCTGCGTGGGTTTCCTCCAGGTGCTCTGGTTTCCTCCCATATTCCACAGACATAGAGGG
TTAGGAGCTGTGGCCATGCTATGTTGGTGCTGGAAGAGTGGCAACACTTACCGGCTGCCCCCAGCACATACTCAGTAAAG
CAAAAAGACTGATTTCACTGTGTGTTTCAATGTACATGTTACTAATAAACAAATATCTCATCTTATCTCATTTTAACCTG
TCCAAATGTCTTTTAAATGTTGTAGTTGCATCCAT
>M00285:128:000000000-BF978:1:1113:19211:20192_1:N:0:46
AAGGTAGAAGACACTCAGCAATTCTATAACTGTGCACGCAACTGGCTGCCTTAAAGGGAGATTTAGCAAGTGGCAGGAGC
AAGCTTTGAAGAAATAAACATTTTTGTTTATTTGTGTTTTATATATTCTAGGGCTGATAATTGGATTTAAAATGATGGGA
CTGAACATGAATAT
>M00285:128:000000000-BF978:1:1113:25038:20195_1:N:0:46
GAGCAGGGAGCATTGCTGACTGATGGACTATTATCTTTGTGCTGGGTTCGAGCTCTTGATCTTCAAACATCCTTGTCCTC
AGATGGTAATGCCTACGTTGGGTGCATTAGAAGTGATGGTGGATTTCATCATTGACGTCTGCCTTCACTGGGAGCTGGCT
CCTGGTATGTGGGAAGTGGTCCACATTTCAAGGGTCTC
>M00285:128:000000000-BF978:1:1113:12881:20196_1:N:0:46
AGTTCTTGATTCCTCAACCCTGGGGAAAACACTGTGTGCATTCACCCGATCTGTACCCCTCACGATGAAATCACCTGTGC
ATCCTACTGTTCTCAGGTGTCCTGTGCTGGTCCTCACTCTGTTCCCAGAGCTCTGTGGCTGGGATGGCTTGTTCCTCCCC
TTTCTCCAATCCTCTAACACTGGGAAAGTGTCGTGTGATCCACTATTTCAATTTTTCATATTTCCTTACAACAGGGAAAG
AGGCCACTTAACCCATCAAATCTTTGCCAGCTTCCAGAGCATTCCGTTCAAATCCCAATC
>M00285:128:000000000-BF978:1:1113:10094:20198_1:N:0:46
CTTAGTGTTATAGAACAAAATAACAAATCAACCTATTCTGCTTTGAAAACGCTGTTTTAGCCAAACTAGAACACAGTTAA
TCTATCTGTAATTAACATTTCAGTGTGAACACGTACAGTGCAATAACTGTTACCAATCGACGCAGCAACATGAAATACAT
GCAATACAACTGTTTGCATTGAGTTCCTCCTTTCCTTTAGTAAGAAAATGTGAAATCAACGTATTTTGCTTTAGAAACGC
TGTTTCGG
>M00285:128:000000000-BF978:1:1113:14433:20199_1:N:0:46
GGCATGTCCCAGATGGTGAGGGTCCTTTATGATTGATGCCACCTTTTTGAGGTACCGCCTCTTGAAGGTGTCCTCGAAGG
TGGGGAGGATTATGCCCGTGATGGAGCTGGCTGAGTCTACATCCCTCTGCAGCCTCCTGCGATCCTGCGCATCAGAACAT
GATCTACCT
>M00285:128:000000000-BF978:1:1113:13735:20200_1:N:0:46
GATTGCCCAAAGAACAGGCAGAAATACAAAAATAATGTGCAAAATCTGAGCTGTTTGAAGCAGGATTGGATTCACAGTAA
ATCTGAGGAAGGGAAACAATGTCAAATATTAATTCCTAAAGTATCACACTACAAAACACTCTAGCTATAGGATCTCCTTA
ATCCAAATCCAACACCCAGTTCAGGTAGTTAAAAGTAATTTGTTGTTTTTGCCACAAATAAATAAGAGATAGATTTTTAT
CATGTGAATGGATATTCTGATATAAAAGTTTTAAAATAATGTTTTTATTAATAATTATTT
>M00285:128:000000000-BF978:1:1113:17383:20202_1:N:0:46
CTCTTCCAGGGGCAGGCTGCTGGGCTGCCCCTTCAATGGAAAATTCTACCTGACCCTAACTGGATTAGTCTAATTCTGTC
CGCTCACCTCAGGTTTGGCCGGGCCGCTCTGGACCTCCAGGGGTGGGCTGCTGTGGCCCCCCAATCTGGAAAATCCTACC
TGAACCCTAACTGGATGAGTCTTTTTGTGAAAGCTCA
>M00285:128:000000000-BF978:1:1113:10395:20203_1:N:0:46
ACTATACTCTGTATTGCTGAAGCTTGGCATCCTGAAATCTGTGCTGGAACCTGTTTCTGCTACTTCCCCATTTCCTCAGT
AGTTCACTGGTCATTTGCACTGATTCGCATTAATCATCAAGGTTGATGTGATGGAGTGGGAGCTGCTCCAGAATAAAAGC
CACAACAGGGTCATTTTGTCTTTCATTGCTGAAGGAATTTGTATTTTCTAAGGTCAACTTCATGCCCTAAACTGATATTT
TG
>M00285:128:000000000-BF978:1:1113:9557:20205_1:N:0:46
CAATTATGACACCTACTTTAGACTTTGCGCTGTAGGATTATCACATTGTTACCCATTGTCACTAATGAAATGGTTTATAC
ATTGCTCTAAGTGCATCAAGAAACTGTGACAGCCAATAGTTTCAAGCAGGAATTGGTGCTTTGATCCCAGCTATGCACAA
AGTAAATTAACAATTTGACTGATGGGAACCGAATGTCACATTTCCAAGTTTGCTGGATCATTATCAACGAGGCAGGTGTT
GTGAGCAGTGAGGAGGATGCTAAAGCCACTTCAAGAGAATAAGGACAAACAAAGCAAGTG
>M00285:128:000000000-BF978:1:1113:12165:20206_1:N:0:46
CCCACTGAGTCCCTCTAGCATCTTGTTTGTTGCTAGACTAGAGTAGGGGACATTTTATGTTAAACATATTACATGCTTAG
ACCTCTGTAAATTAACTTCACAATCAGTGATGTGTAGTCACTGTTACTTTCTGAATAAATGCAGCAGCCAATCTTCTCAC
AGTAAAGTCATATACAGTTTTGAGAAAGTGGTCTGCCAATCATTTTGGCAAGTGTTAATAGAGGGATGAACACTATGAAC
ATCCTTGCTGTTCAACAAGTACTATGAGGAATCGTTACATTGAAAGTCCACTTGAACAGG
>M00285:128:000000000-BF978:1:1113:6734:20206_1:N:0:46
AGGAAGAATGGTCGAAAATCCCCCAAACAAGAATTGAAAGACTCTCAGCTGGCTACAGAAAGTGTTTACAAGCTGTGATA
CTTGCCAAAGGGGGTGTTACTAGGTACTGACCATGCAGGGTGCCCAAACTTTTGCATTGGGCCTTTTTCCTTTTTTGCTA
TTTTGAAACTGTAAAAGATGGAAATAAAAAAAAAATCTTGCTTAAAATATTAAAGAAATGTGTCACCTTTAACTTTCTGC
ATTTTGGAAATCAGGTCATCTATTACTCACGTAGCTATTCACAGTAACAGGTATTTTGAC
>M00285:128:000000000-BF978:1:1113:7242:20206_1:N:0:46
ATCAGGCAGGAAAGTGGAATTAAGATCAACAGTCAGATCAGTCATGAATGATGAGTGAGCTTTAAGGGGGCTTTGTTACC
TACTCCGGTCTTAATGGGTTGCTGCCTTTTTTGAGGAATTGTGAAAAGAACTGAACTACGTAGAATAATCAGTGAATTGT
CCACTTCTGATCTTATAAGGGAGAGAATGTAATTATAGTATTGCTGATCAAATAGTAATTGAGTGAATTGAATTTGTACT
GATTTTTGTAGACAGGAGGTATGAGGGCATCTGATCAGCAATGTGGTAAACTGCCAGTAT
>M00285:128:000000000-BF978:1:1113:16639:20207_1:N:0:46
GTGAGAGACACACCCTCTTTCTCTAGGGTTTTGCACATTGTGTCTCAGTGCACATAACCAATGTTTGATCCCAAGATAAA
GTGGAAGACAGTTTGGCTTACTGTTGCAACGTAGGTGTGATACCATCAGCTTGCAGATGGAAGAGCACACGTCTGAACTC
CAGTCACTCCGCGAAATCTCGTATGCCGTCTTCTGCTTGAAAAAAAAAAAAAACAACCACTCATCACACGAAAGGCCAAC
ATGATAACTCAGATGAAACTCCTACCGAACAAATCCTAGGGCAAAGCAACAAGCTCTATT
>M00285:128:000000000-BF978:1:1113:16071:20208_1:N:0:46
GATCCAAAAGGAGCTCCCAGTTCAGATGGACTCAGACAGACACCCACAGACATACAGAGAGCTCCACAAACATGCCACAG
ACATACAGAGAGCTCCACAGACACACAGAGAGCTCCACAAACATGCCACAGACATACAGAGAGCTCCACAGACATACAGA
GAGCCCCACAAACATGCCACAGAGACCCACAGGCTCAGACACCCACAGACATACAGAGAGCTCCACAAACATGCCACAGA
GACCCACAGGCTCAGACACCCACAGACATACAGAGAGCTACACAAACAAGCC
>M00285:128:000000000-BF978:1:1113:15508:20209_1:N:0:46
CCAATAACCTGTTTTAGTCAAACCAAGAAGGAATCACCTCTACTTCCTCAGGAGGCTAAAGAAATTCAGCGTGTCCCCAT
TGACCCTCATCAATTTTTATCGATGTACAGTAGAAAGGATCCTATCTGGATGGATCACAGCTTGGTGTGGCAACTGCTCT
ACCACAAGAAACTGTG
>M00285:128:000000000-BF978:1:1113:19115:20210_1:N:0:46
TTTAGTTGATGCTTAGCCACTCTCCGAAACATGCAGCAAGTGATCAGTGGTGAACACTAAATGCCAGCCTTACCAGTCAC
GTCCGCAAGTGGCCAACAAAAAATTTAAAGGGAACTGATGCGGCAGCATCACGTTTCAAATCCTGCATGTCAGTAAAATG
TTCAAGGGCCACTCAGATCCCTTTTAAATCTTTCACCTCTCATCTTAAACCTACGCCTTCCAGTTTTC
>M00285:128:000000000-BF978:1:1113:19720:20213_1:N:0:46
AGTACTTCTTACACAATAGAACAACATTAGCTACCTTCCAGTCTTTGGGAACTTCACCAGTGGCTAACAATGAAGCAAAT
ATCTTCCCGGCTCTCTTCTCTCCCTAGCCACGCTTTTGCTCTTAATATAGCTATAGAATGTCTTGGGATTTTCCTTAACC
CTACCTGCCAGATCCATCTCATACCCTCCCTTTGCCCTCCTGATTTCCCTGTTAAGTGAATTCTTAATCATT
>M00285:128:000000000-BF978:1:1113:8379:20214_1:N:0:46
CCGGCACTGTCAGTGTGTGGTTTGCACGGTCTCTTTGCGTCCATTTGGATCACTCCTGCGGGACTCCAGTTTCCTCCCAC
ATCCTAAAGACGCAATGTAGTAGGCCAATTGGCTGCTGTAAATCATCCTTGGTGTGTTAGAATACAGGGAGAATGAAATG
GGGTCGGTGTAAATGACCACCAAATATCAGTATTAGACAAAGGAACATTTTCTGTACCCTGTCAAAATGGAACAAAGAAA
GAAAGCTTATCCCAGACACCAAAAACTCAGGGAGTCCAGGAAGTGTAGAAAGTGGTGAA
>M00285:128:000000000-BF978:1:1113:11496:20215_1:N:0:46
GCTCCATCGCAGGCGACATCCTGGTGAATCTCCTCTGCACGCTCTGCTGTGCCATCACACCTTCCCTGTAGTGCGGTGAC
CAGAACGGTACACAGTGCTCCCGCTGAGGTCTGACCGACGGTTTATAAAGTTGGAGCATCACTTCCCTGCTCTTGTATTC
AGTACTGACTAATGAAGGCCAGTGTTCCATATGCATTCTTAACCACGCCACCTCCCAGTGCTGGCACCTTCGATGACCTA
TGGATTTGTACACCAGGGTCCCTCTGTTCCTCAATGCTCACTGGGGTCTTACAATTCATG
>M00285:128:000000000-BF978:1:1113:8353:20218_1:N:0:46
NNNNNNNNNNNNNNNNNNNNNNNNNNNNNNNNNNN
>M00285:128:000000000-BF978:1:1113:7926:20219_1:N:0:46
GACTCCACCCGACGGGAAAGGAGAGAAGAGAGAATGTCCCGGATGAGTGGGGTCTTTGATTATGCTGGCCGCTACACCAA
GACAATGAGAGGTGAAGACAGAGTCCAAGGAGGGGAGGCTGGTGTCCGTGACGCATTGGGCTGTGTCCACAACTCTCTGC
AGCTTCTTACGGTCCTAATTTTATTATAATCTTTTTATTTACAGCGTGGTAACGGGCCCTTTCGGCCCAACGAGTCCGCA
CCGCCCATTTTAAACCCCCAAATTAACCTACCCGTACGTCTTTAGAATGTGGGAGGAAAC
>M00285:128:000000000-BF978:1:1113:6188:20219_1:N:0:46
GGCCTCTAGTCCTGGCAACATCCTCATAAATCTTTTCTGTGCTTTTTCCAGTTTAATCACGTCTTTCCTATAACAGGGCA
ATCAAAACTGTACACAGTACTCCAAGTGCGGCCTCACCAGTGACTTATACTTCTGAAAAATAATGTCCCAACCCCTATAC
T
>M00285:128:000000000-BF978:1:1113:19045:20221_1:N:0:46
GAATGGGAAGTGGAATATTAACCTGGAATTTTCTCAGTGCCACCATTCACTCACTTAGATACCTGATGGTCTCTCTCTGT
GCTCAAATAGGTGAATGTATATCCCTACGCTGTGGAAGTACCCCTATCTTTTATCATGATTGTAAGTTCTTCCTTTCCAA
TCACGTAATAGCACTCTTTG
>M00285:128:000000000-BF978:1:1113:8720:20221_1:N:0:46
TTTAATAAATAATGCAATCTTGCTTATGAAAAAAAGTTTGCAATTTTATAATCTCATGACTTTTTTGCCCCTAAGTATTC
CTAATCTAATGAGGTAATTCTGGCATGCAGTTAATTAGATTGCAATAAAGATAAATTATTGGATAATCAATTTCAGTGTG
TTTGTATAGTAGTAAATATTTGCCAGTATACCAGAAAGTTCCTCAAATCTTTAAATATTGCAAATCA
>M00285:128:000000000-BF978:1:1113:7612:20221_1:N:0:46
TTCTCACAGCCTGAAGTCCCACACCACCAGGATCAACCATTTGGTCTTGAACCAAGCTACGCAACCCTGATCACTACCTC
AGTATAGCAACACTATGACTGCTTTGCACTACAATGGAGGTTTTTTTTTGTGTTCTTTCTTGCATAATTTGCTATAACTG
ATCTTTAATTTGTTTTTCTTGTGAATGTGTGTCTCTGCAA
>M00285:128:000000000-BF978:1:1113:12352:20222_1:N:0:46
CACCACCCTCTTTCAGCCATCACTGCCTCCTTTTATATCATTCAGTCTCTCTTTGTCTCCATCCTATCACAGCCATTCCC
TTTGTTCTGTTTGCAGCGCCCAAGTTCCCTTTGCTCAGAGAAAGCAAACTGGGAAACAGTGCCATGGTTTTATTTTAC
>M00285:128:000000000-BF978:1:1113:19347:20223_1:N:0:46
CATTGCCAACCTGAAGAGACTTGGAGCCCCTGAGAATGGCCTGGGAGAGTACCTGTTCAACAAGCTCTCCATGGAGGAGT
GAACAGATGGACTTGAAGGTTAATGCTTTTTATCCCCCGCTCATTGCATTTGACTTTGTACAAAGCTACTGAATGTAAAT
AAACTTTTCAATCATGAATTTAAAAAAAAGCAGATGACACAAAATTAGGACATGTTGTTGATAGTGAAGGAGGTTATTGC
AGGTTACAGGGAGATCATGATCAGTTAGGGAAGTGGGCCAAGGAGT
>M00285:128:000000000-BF978:1:1113:20428:20224_1:N:0:46
GGGGGAAGGTGGGGAGTGGGGAAGGTAGGGAGGGTGTAAGGTGGGGAAGGTGGGGAGTGGAGAAGGTGGGGAGGGTGTAA
GGAGGGGAAGGTAGGGAGGGGAGAAGGAGGGGCAGGTAGTGAGGGGAGAAGATGAGGAAGGTAGGGAGCGAAGAAGGTGG
CGAAGGAGGGCGTAAGTGCACATGTCTGAACTCCAGCCACTCCGAGAAGACACCTATGCCATCTTGTGCTTGAAGACTAT
CATCATACGGTACGGACGAAACCACTCATGAACACCAGCACAAGATAGCACCTCATATGC
>M00285:128:000000000-BF978:1:1113:12379:20224_1:N:0:46
ATTGTAGGAAGGATGTGGAGGCATTGGAGAGGGTGCAGAGGCGATTTACCAGGATGATGCCTGGATTGGAGGGTATGGAA
TATAAAGAGAGGCTTAAGGTGCTAGGGCTCTACTCATTAGAGAGGAGGAGGATGAGAGGGGACTTGATAGAGGTGTTTAA
GATATTGAGAGGAATAGATAAATAGTCAGCGTCTCTTTCCCAGAGCGCAGATGCTCAAGACGGGAGGGCATGCCTTTAAG
ATAATTGGTGGTTAGTATAGGGGAGATGTCAGAGGGAAGTTTTTCACCCAGAGAGTGGTT
>M00285:128:000000000-BF978:1:1113:20595:20225_1:N:0:46
TGGGGAAGTGGGTGCAAAATCCCAGTTTTCTAACTATTGGAATAAGTATAGATCAATTACTCCAAAATGGACAAGAGGGA
AATTCACCAGCCAAGTAGCTGTGTTCAACTTCCATCAGTGCAAAAGTGCATCAAAAAACCTTGAATTCTAAGAAAGTCCC
AGAGGATTGGGAAACTGCAAATGTAACCACTATTCAAAAAAAGGAGACAAAGGTGGAAAGGACAAGCCAATTTATCAACA
TGCATCATTGGGAAACAATGGGAGTCCACTGCAGTAATAACAGGATATTTAGAAAATCAT
>M00285:128:000000000-BF978:1:1113:24790:20225_1:N:0:46
TCTTCCTTTCACAAAGCCATGCTGACTGTCCCTAATCAGTCCATGACTCTCCAAGTGCTCATAGATCCTGTCCCTCAAAA
TCCTTTCCAACAGCTTACCTACCACAGACGTGAGACTCACCGGTCTGTAATTTCCCGGACTATCTCTACTGCCTTTCTTA
AACAAGGGAACAACATCCGCTACCCGCCAATCCTCCGGCACCATCCCCGTGGACAACGAGGACTCAAAGATCCTCACCAG
AGGATCAACAATCTCCTCCCTCGCCTCCCGAAGCAGCCTGGGGAATATTCCATCAGGCCC
>M00285:128:000000000-BF978:1:1113:5818:20226_1:N:0:46
GACAGAGGTCACACGGATGCACAAAAGGAACAAAGTTAACAGCATGTTCTATACCACTGAGATTGAAAGACATGTCACTC
TGTCTGAGATGTTGTGAGGAACTACAATTGATCTCAGAAACCACAATACGGAGGAAAAAGTACCAAGCATTGAAAGCAAC
ATGCCGGTGTAAAATAAGAAGAAAACCCAGATTAATCCAAATGTATCCTAAGTATTTTGATAAAACTGTCCAAAACTTTG
AAGGTTTTGAGGATCACATCACTGTTGATCCCCATGTAAAATCTATGATCCATCCCTAC
>M00285:128:000000000-BF978:1:1113:23712:20226_1:N:0:46
GGAATCAGCATTGTTTCTGAAAAGAGATCAGAAAAATCAAGTAAGCCTTTGAACAATAATTAGATGAGCCATACAATGCA
GAAACGGGCCCTCAGCCCACCTTGTCCATGCCAACCACCAGATACCTATCTAAGATAATTCTTTTTACCAGCATTTGATC
CATAGCCTTTAATGCCTTGCTGATTTAAGTGTTCGTCTTGATACCTCTAAAATACTACGAGAGTACCGACTTACCTGCTT
AAGAGTGGTGATGTTGCGAGATTGGGAGGGCTGAAGAAGGGATGGTTGGAGTGATTGGTG
>M00285:128:000000000-BF978:1:1113:4850:20227_1:N:0:46
GGTTCAAACTCATGCATGTGACTACAGCACATTTTATTAAGTATAAACATAGGTTTGCTCATATTAGCAAAGGTCACCAG
TATATAAGCAAAATGTAGACATTTTAGGCAAAAGATACTCTCAATCACTTGTCTGATTTTTTCTTAGTAAAAAATACCTT
GCTGTATAAATTTTAGATAGTGATCAGCTGAGTATACTCAATTTAACATCTGAGAAGCCAAATGACATGACGTTACAGTA
AAACAGGTTTGTATTTTCCTTTTATTGTATGGTTCACTAAATGGATCCACTTAGGGATGG
>M00285:128:000000000-BF978:1:1113:13540:20229_1:N:0:46
TGCCCTCTAGTTTTTGATTCTCCTACCCTAAGAAAAAGACTGTGATCATCAACCTTATCTGTGCCCCTCATGATTTTATA
TACCTCTAATAATGTCATCCTCAGCTTCCTACACTCCAGGGAAAAAAGTCCCAGCCTATCCAGTCCCAGTAACATCCTTG
TGAATCTTTTTTTCTCACTTCAGCACAATATAGGCTCTTCGGCCGACCATGTTCCGACCTTTAAACCTCACCTAAGACTA
TCTAACCCCCTTCCTCCCACATATCCTCCTATTTTAAATTCCTCCATATGCTTATCTAA
>M00285:128:000000000-BF978:1:1113:16721:20229_1:N:0:46
ACCCTGGGCTTGACAAGTACATTCCGACGTCTTTGCTCGCAATCCTGTAGTTTTCAGTTATTTTCTCTCCAGGTGACCAC
GGGTTTGTTCCTGATTTCCCCTCATGACTTTGTCTTAATTATACAGCACGGTAACGAAGGAGAAGGTGGTCAAATCATAC
CCATGT
>M00285:128:000000000-BF978:1:1113:26738:20229_1:N:0:46
TCCGGGCATCAGGTTTCCCTGCTCTGATTACAGTTTGTGAAGTGACTAGCTCTTGACCACATGAACTGGGAAGAGTTTGT
GAAATGGTTGCGAGGATTTTTTCAAGAAAT
>M00285:128:000000000-BF978:1:1113:13574:20229_1:N:0:46
TTTTTGTTGTTAAAACTGATTTCTCTCAGCAAATCTGATGGAACACAAGAATGTCTTGAAAAGAAGTCCCAGGGCTAGAG
CCTGCATTTGTGTAACATTTAACTGAATTTTGTAGTTGAAGATGAATGCAGGCTTATTTTGCCTATTTTGTTAAACCATA
AAGTGGGCGGCACGATAGCGTAGCGGTTAATGCG
>M00285:128:000000000-BF978:1:1113:24429:20229_1:N:0:46
ATTGGTCACAGAGTAAGCTATTTGTATTTGTGTCAATTACACTGATACGGTAGATAAACCTATGGGCCAATTTGTATGCA
GCCAAATCCCTGGATGCAAGGTACCTTGGACCCATAATTCCATGATTTACCCACTGGGGAATTACATTCAAATTTCTACC
AGTGTGGAAAAACCTGCAA
>M00285:128:000000000-BF978:1:1113:8589:20230_1:N:0:46
CATCAGGAAGCGCTGAACAAAAGTTCGGATTAAGTTGCCTTTAGCCAACAGAGTTTTATGGATGCAAGGGATGTCTTTGT
CAGTGACGAGACGGAGGAGGTGGAGCAGTGTCTGACAGATCTGAGTCCGCAAACTGGCGCAGTATTTAAACTCCAGG
>M00285:128:000000000-BF978:1:1113:3684:20230_1:N:0:46
TGCCTTGTGAGGTTGCAAATTTCAATTCTACTGAGATTGCCTAGCATTAATGCTGGGGAAATGACTTCTGGATCCCATGT
GAACAGCTGCAGGATGCCACTGGGGATTTAGGCTATGAAGAAGATTGCAATAGGCAAATTAAGTCCCATTTAAAAAAAAA
TTAGGTCTTGGTTAACCTTTTTAACTATTTATGAGTTTAAGGGTTTGAGCTAATTTTATTTATTTTATTTAAAGAAAGCT
AACTGGTTATTCATTAACACAAGTTCTTAGATGTCTCTGAAAGCCAAGAACATACAATTT
>M00285:128:000000000-BF978:1:1113:20617:20232_1:N:0:46
TCTTCTCAACAGGCAACAAAAAGCAGCCTTTTAAATTCATAGGCCTAAATTTGGCTGGAGTCTGTTTGGTATAGAGAAGC
TGCAGGGGAAGTCCACCAAAGATCAAGAGAGACCTGAAGGAGCTGTTTAAGATTTTTGACTATCTGGAGACAAGAGGAGT
TAAGTAAAGATGCTACAAGTTTTATGACTACGACTTTATTCTTAAATACATGTTAGTTTCTTCTAATGACAGATATTTAA
GTGATACATTTCATACTTGGAGTTTTTGAGATCGGACTTGTGATTCTCCAAATAATTTA
>M00285:128:000000000-BF978:1:1113:20399:20233_1:N:0:46
AACCCATTGTGCCTTGTGCCAGCTCTTCGAAATACTTTCCCTATTGTACTACAAATATTTACAGCAGATATCTACTTATT
TTGTATTAAGAGGAATAGATAGAATATTAAGAGGAATAGCTAGAGTGAACAGCCAGCGCCTCTTTCCCAGTGCACCAATG
CTCAATACAAGGCTTTAAAGTAATGGGTGGAAGTTCAAGGGAGATATCAGAGGGAGGTTTTTTACCCAGGGTGTGGTTGG
TGCGTGGAATGCACTGCCTGGGGTGGTGGTGGAGGCAAGTACATGTCAAATTCAAG
>M00285:128:000000000-BF978:1:1113:18129:20236_1:N:0:46
GATACCACGTACAAGACTATAGACCAACACCAAGGAAATCAGAGTAACATAAAGGCTCAATATTTGGTTGCTGTGGACAT
TATGGGTTAAGTTTCTGGTTGAGAGGTCATAAAATGAATCTGGCCACAAAAATGTTGAAGAAAGGTGATGAGGCTCTTTT
ACTGGCACACTGTGGTGTGAATAAAACTTGCCACTTACGTCTGAATCTTTACTTGATCAAATTGCATGTTGAACTGTCCA
ATGCACATGAACGTCCTGAAGGTGCTTCTCGGTGGATATTCCTAGCACTGAGATGACAGT
>M00285:128:000000000-BF978:1:1113:7549:20238_1:N:0:46
TGAAACATCAACAGAGTGCCACTATCACTTATGAGTCCTGAGACTTATTGGCACCAAGCTCGTAGTTATCAAAAATACTA
GCTGCTATAAAATCATTAGTTGCTCCAGGTTAAGACCATTAGGTACATAATAAATCGTAATATTGGTTTGATAGGTATGT
GCTAGCTGTCTTTTGATTAGCTACCATATATCAAAGATGTCATCCTGAACTGACCATTTGTTCATTGAACTACATGGTTC
CCCTGCTTGGGCTGAAGAAGAAGAAGAACAGCAGCCACTTTAGGAGGACCATCGGCCAT
>M00285:128:000000000-BF978:1:1113:20723:20241_1:N:0:46
AGATTACCTTTTCAGTGGTAAGAGATACAGTTAAACAATTGTTACCGAACGACTCAGCAGCATGAAATTAATACACTACA
ACGGTTTTCCTGTAAATACTTCATGAGGTTTGTGTAGAAGTTGGCAAATCAATGGTTTTAGCTTTAAAAACGCTGATTTA
GCCTAATAAGAAATCTGGTGATATATCAGAGATTACCTTTGCAGTGGTAAGAGGTACAGTTAAATAACATTTA
>M00285:128:000000000-BF978:1:1113:17985:20244_1:N:0:46
TAGACAGAGTGACTGAAAGGGAGGCTGCTTTTCATGGTGGACTGGACAGCGTTCACAACTCTCTGCAATTTCTTGCAGTC
TTGGGCAGAGCAGTTGCCACACCAAACTGTGATGCATCTGGTTGATCTTTTCTAGCTCTCCAATCCTCCAAGATCTCTGT
ACTTGTCTATTTCCAGCTTCCTGCACACTCCCAGTATTTATCACTTCATCATCAAAGTTTGTGCCTTAAGCTGCCTTATT
CCTAAACTCTGGACTATCCTCTGTGAAACTATTCACCCATTACTGCTCGCTCTTCTGATG
>M00285:128:000000000-BF978:1:1113:14170:20247_1:N:0:46
TTTCCTGAAGAAGTTTGGCCATTGTGCATCATGCATCATGACAATGCTTTTCCTAATTTGACTGTGGAGAAATAACAGAG
AAAATGATTGAGGATGGAAAGAATAATCATAAATGGAAGATACTTGATGGACAGTGTCACTGTGCAGCAAAATCCCACAG
ATTCATGAACAATTCTTGTTGAATTAGATGAGCTGTTGCAGCTTACCTGGATGTGCTGCCTGCCTCCACATCAAAGTCCC
GAGCCTTTCTCTGGAAGCTTAGACATTTAAGCTGATGCTAGATGCCCATGTTTTCCAAAC
>M00285:128:000000000-BF978:1:1113:15576:20247_1:N:0:46
ATCTGATTCACTGATTGTAGTATTTTTTAGCTTTGTATTTTACATGTAGCTTTGATATTTAGCATCTATGTAACCCTGTG
TTGCAGTGGCATTATGTTAATACTTTCTTTTCAGATATGCCTGTTGCTACACCTGG
>M00285:128:000000000-BF978:1:1113:5394:20248_1:N:0:46
CCTCTGTTTACGAAAGGAACAAGTGAAAATCTGGGGAACTATAGACAAGTGAGTTTCACGTCAGTTGGAGGGAAATTGCT
GGAGAAAATTCTTAGAGATAGGATATACGAGCATCTGGAATCCAATTGCTTGATTAAGGAAAGCCAGCATGGCTTTGTAC
A
>M00285:128:000000000-BF978:1:1113:4858:20249_1:N:0:46
GTTTGATTCCCGTCACTGACTGTAAGGAGTTTGTACGTTCTCCCGTGTCTGCATGGGTTTCCTCCGGGTGCTCCGGTTTC
CTCCCACATTCGAAAAAACGTACGGGTAGGTTAATTTGGGGGTTTAAAATGGGCGGCGTGGACTCGTTGGCCCAAAAGGG
CCTGTTACCACCCTGTAAGTAAATAA
>M00285:128:000000000-BF978:1:1113:12504:20249_1:N:0:46
AAGCTAAATCAATTGATTTGCACTGTATACATTAAACTCCGATTGTAACTATTGGAAAACAATTATAGTATATGTATTTC
ATGGTGCTGTGTCGTTTAGTAAAAGTTATTTGATTTCATATCTTATTCGTGAAAAGATATTCGCTTATATAGCAACTGAT
TTCCTATTTGTCTAAAAC
>M00285:128:000000000-BF978:1:1113:18156:20253_1:N:0:46
GTCCTTTGTGGAAGAGTTCTTCCAAACAAACACCTTTGACCACAAGTCCATCAGACAGTGGTCAGTGCAGAATGTACTGC
AGACACTGCAGGATAGGGACACAATGGATTCTGTGGGTTTAATCCCAGAGCAAGTGGTCCAAACTATATGGGAGAACACC
TCATTTCCAGATCTGTCCAATAAGCACCAAGATCTCGCTTGGCTGGTGGTGAGAGGTGCCCTCACAGTCAGAGCCTTCCT
CCACAGATGACACATCACCCCCCAATGGACGCTGCCCTCAGGAAGGCTGCTGTTGGAAGG
>M00285:128:000000000-BF978:1:1113:13166:20254_1:N:0:46
TAAAAGAATGCCAATTCCCTCAACAATAAGCAGATATAAGCACACACTTGAAATCAGTGAATGGCAACAAAGCCACTTGC
TAATCCTTCCCTAGGTTACAAAACCATGGGTAATTGTAATAACTATGATGCCAACTCAGCTGAGATCAGTTAACTAAATA
CAGATTACAAATG
>M00285:128:000000000-BF978:1:1113:7310:20255_1:N:0:46
ACTCTGACTGACGAGATTAAAGAAATTGATAAAAAAAATTCTGATACTCCAAACTTTGAGCTTTTCAAAAAGAGAACAGA
GCTTCAATTACAACACAATTTATTATTAACATCTACAGTT
>M00285:128:000000000-BF978:1:1113:22578:20257_1:N:0:46
CCTCTGTAACTGGGACACTTTATTCTGTATTCTGTTATTGCTTTTCCTTTGTACTACCTCGACGTACTGATCTGGTGAAA
CGATGTGTATGGATGGCATTTAACACAAATTTTTTCACAGGACCTCAGTACATGTGACAATAATAAACCAATCTACCAAT
TATAGAACTGCAACCGAACTTCTCAGCCCTTGAACTCCATGCCCCGATTAATAGGGGCAAGCGTAGTTAATAGGTGGAAC
GAGTT
>M00285:128:000000000-BF978:1:1113:16704:20259_1:N:0:46
GACATACTCAAAGATTATTAATTCTCTAGTTTGGGTTGTGCTCAAGTAAATTAATGTTTTATACTGGAATAAGTATATTT
TAGAAATTCACTTCCATTATCTGCTGATTTGGTTACGCATTAAAACATTTCTCATGACGACTATATTATTTTCACATCAC
GCTCTGCATTCTTTGCAACAGCACCAGACACTTATAATAAGCTCTCAGTCCTAAAAAAACATATCCATCAGCCTTCTTTC
CTTCACTGTTATACTCTTTGTTCTTGGGTCACTGCAAAACAAAAATTTAGCCC
>M00285:128:000000000-BF978:1:1113:18391:20261_1:N:0:46
ACTTCAAAGTTTTCAACTCTGCCATGACGGTTTTCTCTCTGTCATAATGCTTTCTGTCTTTGCTGTCTGGGGTTGGCATA
ACAAGTTCATATCTGCTTTGAGATCCCTTTAGAATTTTAAGGGCATTGGAACTGCTTCCATATTGCAGTGCAGTTCTCCC
TTAATTATTCCTATTTAATCCGCACTTGATTAAGTTAATACAGTAATTGTGTAAATAGCAGGAACCTTGTGGACACTGAG
CTCT
>M00285:128:000000000-BF978:1:1113:13577:20261_1:N:0:46
TTTATGAGGAAATGTCTGACCACAGCAAGTAACACACCATAAGTCTGCCATATGTATGATTTATATCTGCAGAAACTTCC
GGACACCCTTTCATTTCAAAATACTGCTTGCTGGTGTAAATGTACTCCCCTAGGTTATGAGAATGATATCCGAGCATAGG
CTTAATTATTATGTAATGAATTGTTGAACTTAATCATTTTAGCAGCCTAAACTAGACAACAACAGTAATGTGTTCTTAAA
>M00285:128:000000000-BF978:1:1113:5790:20262_1:N:0:46
CCTAGTCCATCACAGACACAACCCCTACCCCCACCCCCACCCAACCACGACTCCACAAGAACCAACCCCACACCCTCGTG
CACTCCACTAATAAAAGGCCAGCACCCCCTGCGTCCCCCCACCCTCCCACGCTCCCATACGACCCCGCGAACACAAGCAC
GACCCCCCACACCCACCGACCCACCAACAGACACCCTCCGCAACACACCACCCACTATCACAAATAAAAAGAAACAACAC
CCAGAAGCACTCCCACCACAACACATACGACCACCAACCGCCCCTCGAACAAAACACAC
>M00285:128:000000000-BF978:1:1113:4916:20264_1:N:0:46
ATTCCTGAAAGTTTCCTCACAGCTGGATAGGGTAGTTAAGCAAGCTTATGAGGTGTTAGCTTTTAGAGGTCGAGTGATCG
AGTTTAAGAGACGCGAAGTACTGATGCAGCTCGATAAATCTCTGGTTTGACCACTCAGAGGACTGCGTTCTGTTCTGGTC
TCGTCATTACAGGAAGAATGTGGAAGCGT
>M00285:128:000000000-BF978:1:1113:5066:20266_1:N:0:46
TTGACGGGCCAGATGGCCTCCTGCTACTCCTATTTCTTATGTTCTTATGTTCACATCTGAATGCAAGAGTAGGGTGGTTA
TGCTTCAGTTGTATAGGATATTGGTGAGACCACATCTGGAGTTAATTTAAGTATTTTTCTCCTTATTTAAGGAGAGACAT
TAATGCTTTGGAAACACTTCAGACAAATAACAGCAATGGGGCAGGTTG
>M00285:128:000000000-BF978:1:1113:8210:20269_1:N:0:46
GATATCTTTATTAGTCACAGGCACATTGAAACACACAGTGAAATGCATCTTTTTGCGTAGAGTGCTCTGGGGGCAGCCCG
CAAGTGTCGCCACACTTCTGGCACCAATGTGGCATGCCCACAACTTCCTAACCTGTACATCTTTGCAGGAAACCAGAGCA
CCCGGAGGAAACCAAC
>M00285:128:000000000-BF978:1:1113:25700:20269_1:N:0:46
CCATCAAGCCACATGTGTTTGAGAAATGGAGGGAAACCAAAGCTCCCAATGGGAACTCACACAGTTACAAGGGGAACATG
CAACCTCCACGGAGATAGTGCCAAAGGTCAGGAATGAACCCTGGGTGCCAGAGTTGTGAAGGAACAGCTCTCCTTGCTGT
ATCACTGTGCCGCCCAATGTTAGCAACATGACTAAACCAGTAAGAAATGTATCTTACTTTTGCCTCTGTTTTTATTCTAT
ATTATTGCTGGAAAATGTAATCTATGGCTGTATGT
>M00285:128:000000000-BF978:1:1113:11130:20271_1:N:0:46
GGAAGGATGCATATTCATTGAAAGCAATTCAGAGAAGGTTTACTAGACTGATATCTACAAGGGCCAGGTTGTCTTATGAG
CAATAACTAGTCTTGTATCTGCTGGAGTTTAGGAAAGTGAAAGTGTAAGGGCCTGAGGGGTATAGACAGGAG
>M00285:128:000000000-BF978:1:1113:19468:20273_1:N:0:46
GATCTACACTCTTTCCCTACACGACGCTCTTCCGATCTGGACTACACTCTTTCCCTACACGACGCGCTTCCGATCTAGAC
TACACTCTTTCCCTACACGGCGCCCATCCCAACAAAACTGCCAACGTGACCGTCACGTACAACGTCACAAAGCGAATGAC
CAACGCTCCTCTAGTCTGCCCTGCTCAGGCTGCGTGCGCACTAGCGCAGGCGCACAATCGAAACACCGATCCTAGGGCAA
GCTACAGATGAATGGAATTCGATAGAACACATCCACACGCAGTGCGTTAACTCAAACT
>M00285:128:000000000-BF978:1:1113:20294:20275_1:N:0:46
TAGAGAGGTGTTCTTTTCATGAAATTCTACACCCTTTTTTCTCCAAACATACCTTTGCTCATGCAGTCAAAGAGTTCTAT
TTTAACTTCATCAGTTCACAGAACTTGTTTCCATAATCCATCAGACTTGTTTCAATGTTCCTTTTC
>M00285:128:000000000-BF978:1:1113:13368:20275_1:N:0:46
GCTGCATTGTTTTTGTTTTGGCAATGTCCTTGTAAATCTGCTCCTATCATGTCTCTAAATTCCACCCCTACCCCTTTCCC
TACCTGGCTTGATCTGGCCGTCATCCTTTAACATGTCCTCTGAGCTCTTCCAGCCCCCACCCCCATCCAAGTCACCCCTG
GCCTCTATTCCACCAGTCTTTGTTCTGGCCATCCCCCCTCTACATTCAGTCCTGACTCAGGGTTTTGACCCAAAGCCTCA
ACAATTCCTCCCACCCCCCCAGGTCTCCTTCACCCACTTAGTTCCTACAGCCGATTGTTT
>M00285:128:000000000-BF978:1:1113:25765:20283_1:N:0:46
TCCATCATCTGCAATGAATTAATTCATTGGAAATGACAAAGCAGTATAAGTGAAGATTGCCAAATTCATCTGTTGATATA
TCATTTACAAATCTTCAATTTATTCAAACTTAATTGAAAATATGGAGGAGCTTGGTA
>M00285:128:000000000-BF978:1:1113:19969:20285_1:N:0:46
CGTTTTATTATCTAAAACCATTGATTTCCACTGTTTAGAGTAAACGCTTGAAGTATCTACTGGAAAACAGTTGTAGTGTA
TGTATTTCAAGTTGCTGAGTCGTTTGGTAACAGTTATTTAACTGAGCCTCTTACCCCTGAACTGTTAATATCAGATATAG
CAACAGATTTCCTATTTATCTAAAACAGCGCTTCATAAGCAAAATACATTGATTTGACTGCTTTTTAAGTAACTCATGGA
G
>M00285:128:000000000-BF978:1:1113:7903:20286_1:N:0:46
AGAACTGAATGCAATACTCGAGATGCGGCCTAACTAAAGTTTTATAAAACTGCAGCATAACTTCCTGACTCTTAAACTCA
GTGCCATGACTAATAAAGGCAAGCATGCCAAATGCCTTCTTAACCACCCTGTGTTGCCACTTTCAGGGAGCTATGAACTT
GGACACCAAGATCCCTCTGCTCATCAACACTGTTAAGGGT
>M00285:128:000000000-BF978:1:1113:18361:20286_1:N:0:46
ACCAGCAGTACTAAAACAAATTGATTTGTCGTCTGTCCTGTTTGCCCTGTTTGGGATGAGTCTGTGCAAAAAAAGGTAAT
CTGTGTAGAGAGCAATAGAATCTGTAGTTCCAAAACTAATTAGTTGGTGGTGAAACAATTTGGGATGTGGTTAACTGTTA
TATGAAAGAAAGCTGTTTCTCTCTTACAACCCCTCAACTACTGTCGGATTTAGCACAGTTCCACAAAATCTGACTTATGG
CTTAACCGTTACATAATGAGGAAAGTACTATTAGTTTCTGT
>M00285:128:000000000-BF978:1:1113:16570:20287_1:N:0:46
CAGTTTAATGATGTCTATCCTATAACAGGGTAACCAGATTGTACACAATACTCCAAGTGCAGTCTCACCAACCTCTTGTA
CAACTGCAACATAACATCCCAACTTCTATACTCAAGCCCTGACTGATAAAGCCAGCCTGCCAAACACCTTCTTCATCACC
CTGTCTGCCTGTGATGCTGTTTTTGGCAAACTATTTACTTGTACTCCCAGGTCCCTTTGTTCCACAACACTCCCCAGGGC
CCGGCCATTCAC
>M00285:128:000000000-BF978:1:1113:9801:20288_1:N:0:46
GTGCTCAGCTAATCCTGAATGTTTCCTATTGGCTGACTGGTAGTGTAGAAAATGTCTCCATCTGGACTAATCTCCTCTCA
GTTGGATGAACTGAGACTCTCAGTGTTAACCTGACATTTTACAATAATTACCCTTTCGTCTGACCCGAGCCCAATCTCGC
ACTCTCTTATAAATATCTTTGCTTCCAACCCCTTGACTCTTGTGTTAGAGATAGTGGGGTTGATGATACGATAATAAT
>M00285:128:000000000-BF978:1:1113:26663:20288_1:N:0:46
CGCTGGAGATGTAGCCTTCCAGAAGAGACTTTAAAAGATTACATTGATGGGGATACAAGATCCAATTGCATTGTTTAAAA
CAGAGTGGTTGAGAATCAGCTGCCTAAACCGATACCAGAGACACTTGAGACTGCAGATGTTGGAATCTGGACCAAAAACA
AGATGCAGG
>M00285:128:000000000-BF978:1:1113:11004:20289_1:N:0:46
ATGCAGCTTTCAGAGTTCCAGTGACCCTGGTTCAATCCTGACCTCGGGTGCTGTCTGTGTGGAGTTATTTGTTAGGTGTA
AGGGTAAAAGTACCATGGGGGGAGTCACTGACTTCAGCCTATGAACAGTTAGCTCTGGTACCAGACTTACTGAAGATAGA
GTGAGAGAGAGAAATCTAGAGATAAGCACGAAGAAAAGGGGTGGTACAATGTCATAGCAGGTAGAGCCGCTGCCTTGAAG
CATCT
>M00285:128:000000000-BF978:1:1113:21049:20290_1:N:0:46
AGCACTTCATGATGGTGGATGTCAGAGCCACTGGACAGGAGTCATTGAGGCACATTACCTTGTTTTACTCAGGTACCGGG
GGATAGTGGTCTTCTTAAAGCAGGTGGGAACCTCAGATTGAAGCAGGGAGAGGTGAGAAATGTCTGTAAATACCCCCAGG
AAATCAGGGTGACAAACTACACTGATTACTTTTTGTATTGGCTGAAGTCATCACCGGACACACTGTGTATTGTA
>M00285:128:000000000-BF978:1:1113:25956:20290_1:N:0:46
GTCTGTTTGTTAGAAAAGGTAAGAATCCAGTTACAGAGGAAAGAGCTGAGTCCTAGGTCTTGGAGGTTGGTGACAAGCTT
GCTTGGAATTATCGTATTGAAGGCAGAGCTGTAGTCAATAAACAATAATCTAACATACATGTCTTTCTTGTCCAGATGCT
CCAGAGCTGAGTATAGGGCCAGGGAGATTGCATCTGCTGTAGACCTGTTTTGCCGGTAGGGAAAT
>M00285:128:000000000-BF978:1:1113:6292:20291_1:N:0:46
TCCTCTGCAACAGTTTAGCACATTTTCCTGAATGACTAAATATTGAGGCTCATCTTTGGTGCAAATACTTTCATCCCTAA
AAAATATGCATCATCCTATCCATAGAATACACGTTTCCTTTTTCACTTGGTTGTTACACCATTGTCTGGTAAAGAATCTG
TGAAAGCAAGTTAGAACACTGTTTATTCAATAACAGAT
>M00285:128:000000000-BF978:1:1113:11837:20294_1:N:0:46
AAATGCTTTTTTAGCAAGGCAACAAAACTTTTAATCTATCTGTAATTAGCGTTGAAGTTCGAAGTGGTACAGTCAAATAA
CTGTTCCCAATCGCTTTAGCACCATTAAATACATCAACTACAACTGCGTTTATTGTTCCTGCTTTGCCTTTGTGAAGAAA
GTAACACGTTAACGTATTCGGAATTAGAAACGCTTCTTTAGCCATAATGGAAATCTGCTGATGTATTTGCAATTACTGTT
TCAGCGTGAAGTGCTAGAGTCAGATAGATGTTTCCAATCGACTCAGCACATGAAATTCAT
>M00285:128:000000000-BF978:1:1113:13025:20296_1:N:0:46
AGAGCGGTGAGTCTCTGGAATCCTCTACCACTCTGGGTGGTGGAAGCCGGATCATTAGAAGTACTTCAAGTGGAAGTGGA
TAAATATTTCAGAGATCAAGGTACGGAGGAATGGCACAGAAGAGGAGCTGAGGCCAAAATAGATCAGCCATTAAACAGCA
GGGCGGGTTGAAGGGGCTGATCGCATACTCCTGCTCTATTTGCGGGTGTTATTCCAGGGGCGAGGAGAGACCGACTGGCC
TTGACATCAAGGCAGTGTTTGAGAGACCATGACCTCAAGAAGTCCTGGTAAAACTGAAGG
>M00285:128:000000000-BF978:1:1113:14431:20296_1:N:0:46
NNNNNNNNNNNNNNNNNNNNNNNNNNNNNNNNNNN
>M00285:128:000000000-BF978:1:1113:24490:20298_1:N:0:46
TTCCTGTGAACTGTTCAGAATCAGGTTTATTATCACTGTCTTATATGATGTGAAATTAGATGTTTTGCGGCAATAGTACA
GTGCAAAGACATAAAATTACTATAAATTACAAAATATATAAATAGTGCAAAAAAAGGAATAACGAGGTAATGTTCATGGG
CTGGAAATGCGACCCCGAGCTGAGCTCCTACAAAGCAGAAGATGCCTGCAGCCCTGCAGCAGCCAGCAAATCCACTCTAC
CG
>M00285:128:000000000-BF978:1:1113:9470:20299_1:N:0:46
GATCTACACTCTTTCCCTACACGACGCTCTTCCGATCTGGTCTACACGCTTTCCCTACACGACGCGCTTCCGAACTAATC
CACACTCTTTCCCTACACGGCGCTATTCAATGATACACCACACTTTATCCGAACCATAATCAACTGCTACCACGAACCAG
CATCAGTCGGCTAGTGAGAGCTAGTTCACATTACTGATTTAATGTATTTAGTTCTACATTCATTCAGAACGAAACTGAAA
CGGCAACGTTAGTGTACATCACAACACCTGACGCAAGTAATACTAATTAAATAGACTATC
>M00285:128:000000000-BF978:1:1113:24438:20299_1:N:0:46
TGATTCTGCCTAATCGGTCTCTGCTTCTCTAAGTGGCCATAAGTCCTTTTTCTAAAAATCTTCTCCAGTAATTTGCCTAC
CACTGAAGTAAGACTCAATGGTCTGTAATTCCCAGGGTTATCCCAACTTCCTTTCTTAAACAAAGGAACAACATTTGCCA
CCCTCCAATCATCTGGCACTACTCCTGTGACCAGTTCATGTGATGTACATCCAGAAGATTTTTGTAGTGTTAGGGTCATT
GCAAGTTTCTGATTTATATTAACGACGTCGTCTTGGGG
>M00285:128:000000000-BF978:1:1113:25915:20299_1:N:0:46
CAAGTGCTTCTTAAATGATACTATTGTACCTGCCTCAACCACTTCCTTTGGCAGCTTACTCCATATACTCACCACCCTCT
GTGAAAAAGTTGCCACTCAAGTCCCTTTTAAACCTTTTTCCTCTCACCCTAAATCTATGCCCCCTAGTTTTGGACTCCCC
TACCCTGGGACAAAACTGCTACCATTTACCTTATCTATGCTCCTCATGATTTTATAAACCGCTATAAAAT
>M00285:128:000000000-BF978:1:1113:15680:20300_1:N:0:46
TTTGTAATACTGTTTCTACTTCTACATGATATACCACACCAATTCAGTCTGGACAATGGACATATGGTTGGTATCATGTT
AACCACTAAAAGCTCTAAGTTCTCAACAGATTGTCATCAGTGGCATGTCCTTCTGGATGCCCTGACAGAGCCTGAGCTTA
ATTCGGAGCCTGAGTATC
>M00285:128:000000000-BF978:1:1113:13834:20300_1:N:0:46
CTGCTGCCCCTTAACCAATGTTTATTTATTGATGGGACGTTACTTTGGAAGCTAGTATTGTGGGAAGTGGCCACGTCTGA
GTGCCCTTGAGATGATGGCAATGGCTGCCTTCATGGTTAGTTATGAATTTCAGAAAGAAATTAAGAGTCAATTGCACTGG
AAAGGCAGGC
>M00285:128:000000000-BF978:1:1113:17014:20300_1:N:0:46
CCCTCTATATCTCAATGCTATTAAGGGGCCTACCGTTAACGGTATACATAGAACCATAGAACAATACAGCACAATACAGG
CCCTTCGGCCCACCATGTTGTGCAGCCCTTCACACCACACCCAAGACTACCTAACCCCTTCCCCTCGCATATCCCTCTAT
CTTAAATTCCTCCATATGCTTATCTAAGAATTCCTTGAACTTGTCCAATGTATCAGCCTCCACCACAACCCCAGCCAA
>M00285:128:000000000-BF978:1:1113:11816:20301_1:N:0:46
TTACCAAACTGCTCAGCAACATGAAATACATAAACTACAACTGTTTTCATGTAGATACACATGTGTTTTGTTAAGGAACT
GGGAAATGAATGATTTTAGCTTATAAAACGCTGTTTTAGCAAAATAGGAAATCTGTTGCTATATCAGCGATTAACTTCTC
AACAGTAATAGGTACACTTAAATAAATGT
>M00285:128:000000000-BF978:1:1113:4283:20303_1:N:0:46
TTCATGAAGTAATATCAAAGGTCTAGATTAATTGATTCAGTTGCATGAAGCAAATTTTATTATATGTAGGCAGAGAATTA
AGGATTTGCCATATTTGGAAAAAAAGTCTAAAGTTCAGAGCACAAGGGTAAATTTAATTAGGACTTAAGAATCCAAGACT
GACTGCTTAATTAATTAACTGTCATCTTTTCTCTTTGCTTTCCAAAGCTAAAAATACCTTTGAAATCTGGCTTCCCAATA
TTCTTTGCTTGAAGCATTCATTCTTC
>M00285:128:000000000-BF978:1:1113:24239:20304_1:N:0:46
GTTCCCATAGGAGGTGACAAATTCAGGTACACCCACTATGTTTAGGAGATGCTTAGACAGATGCTTAAATAGGCGAGGTG
TAGAATGATACAGTCCGACCCCGGGTAAATGGGATTGGTGTAGATGGGAGAAAAGGCTGGCATGTACATTATGGGCTGAA
GGGCCTGTCTCTGTGCTGTATGACTCTACTCTCTGCTCTAGAAAGATACAAACTCCAGCAGCCAATATTGTAACCGACAA
AGCCACCCTTTTGCTGCCTGATGCTACTGTATACTCAGAGAGTAAAAACTCCAAATGGCT
>M00285:128:000000000-BF978:1:1113:25585:20306_1:N:0:46
TCAGCAAATTACATTTGGCTCTGTGCACAGGTTGGGAATTTGGGGAAGTTACTGTAGAAGCTCAGTTATGCAGCACGTGC
TGAACTTGACAGGTGTCAATTAAACAAATATGCCAATTAACCTGATGTCAGCTCATTGCCATTGGGCCCCTGGGAAGTTG
ACCGCTCCCTCTGAAGTGTTAGTTATTGGAGCACATTGGTTTTGGAAGAGCTGGGTAACTGAACTTCTACTGTGTGTGCT
TTCTCACACAAAAGGAGATGCAAGGTGACACCATTCCTATTTTTAGAATTCTCATGGATT
>M00285:128:000000000-BF978:1:1113:24303:20307_1:N:0:46
TGTCCACTGCGATAGGACCGGGGAGTACGTGCAAATCTATAATTTGAACTCTCTAATTTTTTATGCTTCATAATGTAGGT
GAGCACCCAGACTAAGAAAATCTTGATAACTAGATTATGTTTTTTTATATATATAATTTAACCAGGGTGAGGAAAATGCA
TCTTGCAAACCAAGGCCCTAAGTTAGGCTGCAGAATGCTTGTTTTTGGCACTAAATGTGCCTACTTGGATCTAAATGGAT
GAGCACGCACACTTTTAGAGCGAGTTGCACCACTGGCCACGTGGAGAAGGCTGCATGTGG
>M00285:128:000000000-BF978:1:1113:21391:20308_1:N:0:46
CACTGCCACATCATTCAGAATGTGAGACGAGACCTTGTCCCACACACATGACAGTCTGCTTGACTGCACCTACTATTTAT
CACCCTATCATACTCCGCACAATCTACCTTGGTATGACCTTGCACCTTGTCTACCTACAATGCATTTCCCTGTTGCTGTG
ACCCTTTACTCTTATTGTTTTTACCTGTACTACCTCAAT
>M00285:128:000000000-BF978:1:1113:19006:20311_1:N:0:46
GTATTTGGGGAATGATAGGATTGGGTCGAGTCAGCATGGATTTACCAAGGGCAAATCATGCTTGACTAATCTACTGGAGC
GTTTTTGATATTGTAACCAGGAAAGTAGATGAGGGAGATTCGGTGGATGTTGTGTACCTCGACTTTCAGAAGGCATTTGA
TAAGGTGTTGCACAGGAGATTGGTGGGTAAAATGAGGGCTCATGGAATTGGGGGGAGGGTATTAACTTGGATAGAAAATG
GTTGGCAGATAGGAAACAAAGGGTAGGGGTGAATGGATGTTTCTCAGAATGGC
>M00285:128:000000000-BF978:1:1113:13123:20313_1:N:0:46
GAGAAAGTGCACTGAAGATTCACCAGACTCATTCCAGGGATGGCATGTTTACATGACAAGAGATTGAATAGACAGTTGTT
TTAATTCTTTAGGAGTTTACAAGGATGAGAGGAGATTTCCTTGCAAGAGAATTCATAAAGGGCCGAGAAGTTGAATGCAG
GTGGTTTCCCCTGACTGAGGAATCCAAGACCAGGTAACATAGTTTGAGAATAAGGTCATTTAGGACTGAAGTGAGGAAAA
ATGTCTTCTCTCAGAGAGTGGTGAACCTTTGGAATTCTCTACCACAGACAGCTGTGG
>M00285:128:000000000-BF978:1:1113:25929:20314_1:N:0:46
GAACTTGAGAAGCATCTTTTTTACACAAAAGGGTGGTAATATATATAGAATGAGCTGCCAGGGGACATGGTTGAGGCAGG
TTCAATAACAAATTTTAGAAGACAGTTGGATAGGTACATGGATAGGAAAGGTTTGGAAGGATATGGGCCAAACACAGGAA
AATGGGACTACCTTAGATGGGTATCACGATCGGCAGGAACCAGTTGGGCCGAAGGGCCTGTTTCCGTGCTGTATGTCTCT
ATGACTACCTGCCTCCACCAG
>M00285:128:000000000-BF978:1:1113:16225:20314_1:N:0:46
GTGTTGACTAAAAATGCCGGGAAGTCCTGTTGCAGCTGTACAAAACTTTGGTTAGGCCACATTTGGAGTATTACGTGCAG
TTCTGGTCACTGCATTACAGAAAGGAAGTGGAGGCTTTGGTGCAGAAGAGGTTCACCAGGATGTTGTCTGGATTAGAGAG
TATTAGCTACAAGAAGAGGTTGGATCAGCTTGGATTGTTTCCTCTGGAGCAGAGGCTAAGTGGCTATCTGATTAAAGTAT
AAAAAACAATGACAGGCATAGATGTTATAG
>M00285:128:000000000-BF978:1:1113:7120:20314_1:N:0:46
GCACTTTTTCTGTATGCTCCAGATTCCAGCATCTAAGGTAGGATAAGATTTCTTTATTAGTCACGTGTACATCGAAACAC
ACAGTGAAATGTAAATTTTGAGTAGAATGTTCTGGGGGCAGCCCACAAGTGTTGCCACACTTCCAGCGCCAATGTAGCAT
GCCTACAACTTCCCAGCCCGTACGTCTTTGGAATGTGGGAGGAAACCAGAGCACCCGGAGGAAACCCACGCAGACACATG
GAGAACATGCA
>M00285:128:000000000-BF978:1:1113:20243:20315_1:N:0:46
ACAGCCAGGAGTTTGGGATTTTCTTGTTTTCTTCTACTATTTCTTCAAAACATTAATTGATGTGTTTTAAAGGTAGAAGT
TATTTGAAAGGAAGCAGAGCAACAATAAGGTTCTGTATGATCCATATCTTTATTGCTTCCTAATTTGGGTTTGGGAAGGA
TCGATTCAGATTCGTGATGAGGTAGATAGAACATTCGTTCATTGGCTTCTTGTCAGCAATGTTCAGTCTGCCTCCCAGAG
CCTGTAAAGAACTGCTAGCTCTATAGTTTGTACAGGTTCATTATCTGTTGCTCTGCTAAC
>M00285:128:000000000-BF978:1:1113:12262:20315_1:N:0:46
ATTCTCAGGCAGTAACCTTGACAACACATCAGTACTTTTCTATTGAGATACAGGAATGGTCCACCTGCCTCAGAATAATC
TAAATCTTGGTATGTTTTCTGATATCTTTGCATTCACAAATGCTCCCAGTGTTTACCTTGACTGGTTGCAATCCATTTGC
CTGCACTTTTACTCCAAGGAGAAAAATTTTTCTCTGTCTAACTGGCTCCTTTTGAACTTCAAAATGTGTTTGAGTGGCTA
CCCTTCTTCAGTATCTAAGGCCATTACCACATAGTTTGCATAGACTATGGACAACAATT
>M00285:128:000000000-BF978:1:1113:27712:20316_1:N:0:46
CAGGAACCAGCCAGTGTTCACTCCAACAAAATTTTAATGGACAGATATATCTCTAACAGGACAATGAGTGAAGGCAATAT
CAATTGGATTTAACTCATATGTTGATTATCCTGCGATCTGCTCCATTCCCCATCTGGCTGC
>M00285:128:000000000-BF978:1:1113:4578:20317_1:N:0:46
CAGAAGCATGGCGACACTTGCGGGCTGCCCCCAGAACACTCCACGGAAAAAGATGTATTTCACCGTGTGTTTCGTTGTAT
ATGTGACTAATAAAGAAATCTTATCTTATGATTATCTGGGGTAAAATAGTGTGAGAAGAGGACGAGGGGTTAGGCAGTAT
TTTAAAACAATTTTTTTGCCCCTTTATG
>M00285:128:000000000-BF978:1:1113:19077:20317_1:N:0:46
GATAAATAGTATCGGTTCTAATCAACCACCCAAATACTCATTATGATATACTAGAAGCAATCTCACACATCGCTGAGCTC
TGTATTTTGGATATTTCTCTGTATGAGAGCAACATTTATTCCAAAGAAACACCTGGTTCCCTCGCATTGTTTTTTTCTGC
AACTTATTTGTCTAAATAAC
>M00285:128:000000000-BF978:1:1113:14786:20318_1:N:0:46
AAATTGCCTCTAGTGTAGGTGAGTGTCAGGAGAATCAGTGGGGAGTCAATGGGCATGCCAGAGAGAATAAGTTCCAAGGG
AATAAGTAGTGGAATAGGACCAGCGGGAAAACACAGAGCTGAACTTCATGGGTAGAATGGTCTCCTTTTACATCAAAAGG
AAATATGAGAAAAGGAAGCAAGTCCAGTACCTTCACACTTTCTGTCAAACATGGAAGTTTGACAGAAACTTCTGTCAAAT
TTAGAAATGAAGCAT
>M00285:128:000000000-BF978:1:1113:26089:20320_1:N:0:46
GGGATTAAAATGCAAATTTGCCACCAAACTTTCAATGGAAGTAGCTGGGAGCCTCATCAAAATATAAAACCATAAGATAT
AGGAGCAGAATCAGGCCACTCGGCCCATTGAGTCTGCTCTGCCATTCAATCATGGCTGGGTTTTTTTGTAAATCATATTC
TCCCACCTTCTCCCTGTGACCCTTAACCCCTTTACCAATCAAGATCCTATCAATCTCTGCCTTAAATACACCACCTTATG
ACTGCCTCCTCAGCCCTATGTGGCAACAAATGCCACAGACTCACCGCCCTCTGGCTGA
>M00285:128:000000000-BF978:1:1113:14056:20320_1:N:0:46
ATCAAAATATTAAATTCTCAATCTGAAAGCCGAGAGCAAAGTCACAACGCCGGCCGCTTCTCCTCGTGCATTACGTCAGC
CTTCCTGTGATTGACGGCGCCGCCTCCCTGTGGGAATGTCAGTTGTCGTTATCGGGTTAGCGTGGCCAATGGGAGCCGCG
TGGAGGCGGGACTTCGGCCTG
>M00285:128:000000000-BF978:1:1113:11631:20322_1:N:0:46
AAGAATCTATTGAAACTTATCATGCTAACCAGCGGGCAGAATAATTCTGTCCCCGGATGAGAATGTGACATATAATGTCC
TGATATTCAGCTGTACAACTGCAGTATTTTAAAATCAGTCTTTTTCAGATATTTAGAAAGA
>M00285:128:000000000-BF978:1:1113:3800:20323_1:N:0:46
GAGAGGTGAAAATACAGGAAACGAAGTTAGAGAGGTGAAATATTAATCATATCTTCCCCTCTAATAGATGCTGACTGAAC
AGCTGAGTGTTTCAGCATTTAGTGTTTTTATTTAATTTTGTTTCAGTATTTTTTAAAAATTAATTAATTTTATTTCATTA
ATATACATTTTGATCATAACTTTGTATGAAGAATAGCAAGAAGCAATTATGAGGGTCCTAAATATGGCTTAAGTCAAAAC
ATGATTCTAGGAGAGCTAATTTTTGTTTTATGGCAGTGCAAGGTAAAGGATGTGTGCAT
>M00285:128:000000000-BF978:1:1113:13203:20325_1:N:0:46
TCAACCCGAAACGTCATCTGTCCATTTTCCTACACAGATGCTGCCTGACCTGCTGAGTTCCTTCAGTATCTTATTTTTTG
CCCCAAATTCCAGCACATGCAGTCTCTTATGTCTGCATTGTTCCTCTCCCTGTTCTTTTTGTCTTGCCTTTACTCCTAGG
TTCTCCACTAGTGTGGAATCAAGACATTCCAACTACTAATAATATTATCCAGTATGCACCAAAAAAAAAATTATCAAAGT
CCTTTCTTTTGGAATTCATACTTACTTATTTTTCTGCAGTATTTCATAATCTTGAATTGG
>M00285:128:000000000-BF978:1:1113:16922:20325_1:N:0:46
GTGTGAACACCAGTTGGTGTATGTAGTTCCCCCAAAGTAAATTCCCTGAAAGAGGGACATTTCACTAAAGGGTGAAGTGT
AATGTTTTTAATAGCAATTTTGAGTGTTTTCTTTTGCAATAACATGCTTAGGACAAGGCTTACTACATTCAGTCATTTTC
GGTTCCATCTCTAGCATAAATGCCAAAGTTAAAATATGCTGCAACACATTATAAATTTGTATAATCTTTAATAATTTTGT
ATAATTTATGTTTTTTTTGTGAATATTGTGTCTCTGATGCTGTGTGCCTGTGATGCTGCT
>M00285:128:000000000-BF978:1:1113:22417:20329_1:N:0:46
CCAGAGGGACTGAATTTAAGAGCAGGGAGGTTATGCTGCAATTATACTGGTGAGGCCTCACCTGGAGTACTGCGTGCATT
TCTGGTCTCCTTGCTCGAGAGGAAAGATGCACTGGCTTTGGAGGTGGTGCAGAGGAGGTTCACCAGGTTGGTTCTGGAGA
TGAGGGGGTTGGCCTGTGAGGAGAGATTGAGTCACCTGGGACTATACTTGCTGGAATTCAGAAGAATGAGAGGGGATCTT
ATAGAAACCTGTAAAATTATGAAAGGGATAGATAAGATAGAAGCAGGAAGGTTGTTTCC
>M00285:128:000000000-BF978:1:1113:10409:20329_1:N:0:46
GGAGAGGCCGTTACCGGCGGGAGAGGGGCAGAGGCAATGTCAGCATCGGCGGAGGCAGACCCTGTTGCTCGGCGGTTGGG
GCGCCCCTTGTCTCGGAATTGATATCAGAGTGATTATGTGTTTTTCCCGGACCAGACTTCCCTCCAGCTCCCCCCGCAAA
GCTCTTTCCACC
>M00285:128:000000000-BF978:1:1113:19901:20330_1:N:0:46
ATTCTGCTTTATTACTGGTAGTGATAAAAGGTAAGCAATTTGGAACATGTGTTTGTTTCCCTTAGCCAGAATAGTCTCAT
TTGAGGCTGATGTGTCAACATCAAATTACAGAAAGCCTGGATCCTGGGTTACTAAAATTAACTTGTCAGTACGTACCACT
ACACAGAGTGGCAAAGTGACAGCACAAATCTAGAATCAAGTTGTGATGTGACTCTGGAATGATTATAGTCAAACAATGCA
AGACTCCCTGGGGAGAAGTAATCACAACCTCCTGCTGAATTTAACTTCAAATAAACTCA
>M00285:128:000000000-BF978:1:1113:15392:20331_1:N:0:46
CATTATTGAGGACGGAATGTTCATGAAAATATTATCTTCCTACTATTCCTAAAATATTATCTTTCTACTATCTGATAGTA
GTCTACTACTGATAGTAGTCTACTATCAGACTACTGTCTGCTCACTTCTATTTTCAGCTGGATGTGGCAGGATTACAGAA
GTTTAATTACATCTGTCGGTTGTGGTAATTGCTTAATTCTTTCTATAGAATGCTGCCTTTGCTGTTTTCTAAATATGGAG
CCAAGATTGATGAATTTTTTTAGTTATCCCTACAGTGACTGATGGATGCTTAATTATG
>M00285:128:000000000-BF978:1:1113:7968:20332_1:N:0:46
AGCCCCTCACGTTTGCCCTGGCTAAGGCGTCGGACCCGTGGTCGGCTCGGCAACAACTGCACCTCTCCTTCATTTCAGAG
TTTTCCACCGACATCCGCCACATCGCTGGGAAGTGCAATGTGGTCGCGGACACGCTGTCCCGCCCCCACATCCATTCAG
>M00285:128:000000000-BF978:1:1113:6872:20333_1:N:0:46
GTATCAAGGGATATGGAGATAAAGCAGGAATTTGGAGTTAGAATAGTTTTTTTTTCTCATTCTTTTTCATCCTCTTTTTC
CCTCTTTTTTCCCCACCCTCCCTTCCCTTTGGAGCAGACTCGATGGGCCGAGTGGCCTGCTTCTGCTC
>M00285:128:000000000-BF978:1:1113:16221:20333_1:N:0:46
CTGCATTGATTGAACCATCCAACTGCGAGCGAACGATAAAGCTTTCGAGAAATTCTCTTCAGTAAGTTGTACTTCATGTA
GCTGAGGCACTTGGACTGAATTCAATGTATCCTGATCCAAAAAAGAAGTATTTGAACATCATTTCAGCTATTTTGGGAAT
ATTATTTCTAATTAGTTGGAAATTCAGCATGATAAAAATCAGTACATCTTGCACCATATCAAACATTTTAATATAAATAT
TTAATGATGATTAGTATTCAGAAGTGACACTTGACTTGAAACATCAATTCTGATTTCCTG
>M00285:128:000000000-BF978:1:1113:10286:20335_1:N:0:46
CCTTCATCTCCACTACAGAGCCAAGGTCACGTCAACCTCAGTCATCAAATTACAGTAGGCAAACAGTGTTTGCACACGTG
CATATTCAGAGTCTCGAGTTGGCTCTGCTTCATTGTATTACAGTTTTCTAAGTATCTTGCTGTCAGTTGCTAAATAC
>M00285:128:000000000-BF978:1:1113:23885:20336_1:N:0:46
GAGGCCATCTCTTGTTTAGATCAACTGCAAGGTGTTTCATACTTTACATGGCAGGTCAAAGCCAGGAGGCTGTATTGTTG
AGTTGGAGATTAATTGTTTCTTCCAGATAGGCATTTGATTCCACACCTTCTTCAGAATCAGAATCAGTTTTATTGTCACA
ACCATATACATACATAGTATGCATAGGAGCGAGATACTGTCCTCCTCAGGTTCTCGTCCCATTAAATAATAAACAGCAGA
GACAGACAGACACACTGAGGAAAAAAAACAGTAAAAACTACGGAAGTTTAAGCTAAATT
>M00285:128:000000000-BF978:1:1113:15549:20336_1:N:0:46
CTGAAGGACTTCTATTCTGCTCCAGGGGAGTTAAGGAGGTGACATTCTTATCCGAGGTTTACTTCCTGGCCTTTGGATGC
TGAGTTCCTGAGCTGTGACCCTCTGCTTTCTCCAAACATTGTGAAACAAAGGGCAATTCAGTGTGCATGAAATGCAATTT
CCATGTAGGTTTGGGAGTCACACTCTCAAGTTTCTAAAAGGCACGCCTGGTTTATCCACATAGGTTTGTTCCCTTGCACC
TCAAGAATATAATTTACATTTGTTAAAGTCTTAATCTGCACTATGGTTATTGGAGTTCTG
>M00285:128:000000000-BF978:1:1113:26474:20336_1:N:0:46
NNNNNNNNNNNNNNNNNNNNNNNNNNNNNNNNNNN
>M00285:128:000000000-BF978:1:1113:11192:20336_1:N:0:46
ACCAATCGACTCGGCACCACTAAATAGATACATTTCAATCATTTTTAACAAGTCCCTATATAGGTTTTATATAGATAGTG
TAAAATCCATGTGTTCTTCTTTGAAAACGCTCTTTCTGCTAAATGGGTAACTTTGTGCTACACCTGCAATTAACATTTCA
TGGTGAAGTGGTAAATTCATATAAATGTTACCAATCCACTCAGCACCATGACGTACATAGATTACAATGCTTTTTAACAA
GTTCCTACATTGTGTTAGGGCAGAAAGTACCAAATCAATGTATTCTGCTTTGAAAACGCT
>M00285:128:000000000-BF978:1:1113:23373:20336_1:N:0:46
GGAGACAACTGCAAGCTGCTACCAGCTCATGCATGACACTCTGTTCTTTCTATTCCCCCTCCCCTGGAACTGTGCAGCAA
GACTCTTCCAATGAGGCAGCATGCCCAAAAACAATCTCCAACTTTGGATAAGCTACCTGCGGAAGCCCCAGGACCAATTT
TGGTTGAGCCTTGGGCACCTTGATTATGGTTGTTGCTTGTGGCCAGTCACCTGCTTTAGGATCAAAAGGAGGCCAAATCC
AGCTTCTACCCAGATGACTACCTTCCAGTTGTACGGGATGACTTACTGATATGGTGAAGC
>M00285:128:000000000-BF978:1:1113:5111:20337_1:N:0:46
GACGGTGCTTGTGAAGAAGCCTTTATTCGTGTTTCATCTTACGGCTTATTGAACTGAACTTTAAGAACTAATTCCTGGAC
TTGGAGTTTAGGAACTTGCCGCACACACACGACGAGTAGTTTTGGGGTTATGGTTTAAGATTCTAACATTTTATTGAGTA
CTAATATACTAACTTTTT
>M00285:128:000000000-BF978:1:1113:18208:20337_1:N:0:46
ATGATAAGATGGAGTAAAGGAAAGAGATAGAGAGCCTAGTGCCATGATGTCAAGACAACAATCATTCCCTCAATGTTGGC
AAAATGAAAGAGCTGATCATTGACTTCAGGAAGCAGGGTGTAGTACACTATAGCCAAGAAAGTGCACCAACTTCCTCAGA
AGGCTAAGGAAATTCGGCATGTGCCCTAATGATTCTCACCAATTCTTTACAGATGCACCATTGAAAGCATCCTATCCGGA
TGCATCACAGTTGCCCAATGCATCAAAAAATTGCAGAGAGTTGTGAACACAGCCCAGTCC
>M00285:128:000000000-BF978:1:1113:25666:20338_1:N:0:46
TAGCCGAGCGGGTTCATTGTGTCCATTTTAAAATGCCCTGAGCATTCTTTTAAGTTTTAACTAACTCGCTGATGTTGAGG
GTACCAGAAGTGGGAATGGTTAGTAGTCTGTCACACGAAATGCTAGTTAGTGTTTTAGAACACAAGAGCAAAAGACACAG
GAGCAAACTGAGGCAATTCAGCTCAATGACTTTGCTCCACGATTCAATGCTGGCCGATTCATTTTTCCCTCCCAACCATA
TTCTCCTACCTACTCCCTTAAATTTTGACACCCTTATTAAACAGAAATCTATGAACCTCC
>M00285:128:000000000-BF978:1:1113:13774:20338_1:N:0:46
AAACCCACGCAGACACAGGGAGAACATACAAACTCCTTACAAACAGCAGCCGGAATTGAACCTGGGTCGCTGGCACTGTA
GAGCGTTATGCTAACCACTACACTACTATGTCAATGGAGGGAGGCTGGTTTGCGTGATGGACCAGTCTGCATTCACAACT
CTCTGCAAGGTCTTAGGCAGAGCAATTGTGGTGTCTAACTGTGACGCATCTGGATAGGATGTCAGGAATACAGTGAGGAC
AGGGACGGAACAGAGCCACCACCCATCCGCCTGTCTTGTCCC
>M00285:128:000000000-BF978:1:1113:13062:20341_1:N:0:46
TCTTATGAGGATATGTTGAGCAAACTCTGTCACATTATTGATTGAAGACCAAGCTCACAGAGAACCCAAATGAAGCACAC
TGGTACAAGCCTGGAGTCAGGATACTTCCTCAGTACTGGACACAGGCAACACTGGAAGGAATCTTGCCTCTGAGATCTGA
GTAGTAATCCCAACACAAACTGAAGCTTCTCTTCAAGCAAGACTAGAGAATGCAGGACTGCTCTAAGCATAGACAAAGGT
TGACCAATCCTCTGGCTACTAGTGCTAGAGAAACCCAGGTACTTATGCTAGGCCCCTGAT
>M00285:128:000000000-BF978:1:1113:26003:20342_1:N:0:46
GCATTAACCCTAGTTTTCCTTTCCTGCTAATGGATTTGGAGGATTTTGGGGAGACTGCATAGGTAGTAGTTATCCAATGT
TTTGAGTTAGTCCTTGTAAGTTGCTTATGTCTCCAATCACAGGAGG
>M00285:128:000000000-BF978:1:1113:16084:20345_1:N:0:46
CTAACTGCTTAGTCTTAAGAGCCTCCAGTAAAAATGAGTATTCTAATCATTTTGCATTAGAAAAAGAAAGATTTACATTT
GTATAGTGCCTTTAAAGATCTCAGACTGACGCAACAACTGCTGAAGTCCTTCTGTGTGGCTACTAATTGTATTTAGGAAC
TGTGGTAGTCTATCGGCACACAGAAAGCTTCCACAAACACCTATGTGACAATAACTGGAGAGCCTTGCCTAGAAATTAGA
TTGAACTCATTTTGATCTCGTAGCGCTAACACCAAACTGGCAAGATTAGTCAACAAATGC
>M00285:128:000000000-BF978:1:1113:14257:20345_1:N:0:46
AAATTATGTCCCCTTGTGTTAGCCATTGTCGCACTGGGAAAAAGTCTCTGACTGTCCTCGCGATCTATGCCTTTTATCAT
CTTGTACACCTCTATCATCACCTCTCATCCTCCTTCTCTCCAAAGAGAAAAGCCCTAGCTCACTCAACATACCCCCATAA
GATATGCTCTCCAATCCAGGCAGCATTCTGGTAAATCTCCTCTGCACTCTTTCTGAAGTTTCCACATCCTTCCTATAATG
AGGCAACCAGAACTGAACACAGTACTCCAAGTGTGGTCTGACCAGAGGTCTATAGAGCTG
>M00285:128:000000000-BF978:1:1113:19750:20346_1:N:0:46
TCTACTGGTCCTACTGTATCTATAACTGTTATGTTAACCTTTAAAGTGTGTGCTAAACAACTAAAACATCAATTTAGATT
GTAAATAGTTGAGAGCAAGTGCTTATCCTGTTATCAGCGTACCAGAAATGACCCACTGATTCCTACTCTTTTCCATATTA
ACCCCATTTCCCAGTACTTGGTCCTTAACCTTCTATATCAAAGCGATTAGCTAATCCTTCACCCAAGATAATATAGCCTA
TCCAAACCTTTGAGCACTCAGATTGTGTAACAATCTATTATGCTCTGAATATACCACATC
>M00285:128:000000000-BF978:1:1113:17059:20347_1:N:0:46
GGTCATCATTCCTAATATTTTACTGAACAGCTCAATCAGTTTAAATGGGTGGGTCACTTCATTTACATACCCAGGACTGA
CTTCAGAAGCAAATAGTCTGTGTGCTCTGTCTTGGCACAAAATTTCCAGGTGTGCTTTAAGGGCTTTTTCAAATCCTCCT
TGGAAAAACTGTTA
>M00285:128:000000000-BF978:1:1113:14218:20347_1:N:0:46
AGAGTGATTGCTTACCTTAGCGAGTTTTATAAAATGGCTCAATATTTCAGCTCTTATTTTCAGTGTCTGAGCAGTAAGGA
TCTCTCGGACAACCCAGAAACTGACCTGCAGGAAACCCAAAGTTTAGTCACATTTTAATAAATGCAAATGCATAAAGCAT
TTCATTACACTGCATCTGAGAGGGAATGGAGTGAGCACAAGCTCAGTAATATTCAATTGAGCTTGCTTTAACATT
>M00285:128:000000000-BF978:1:1113:7179:20348_1:N:0:46
GGTTACCTCCTCAAACTCAAGAGATCTGTCAGACACAACTTCCCACGCACAAAGCCGTGCTGATGTCCCGAATCAGACCC
GGTCTCTCTGAATGTCGGTAGATCCTGTCTCTCAGAATCTCCTCCAGCAATTTACCCACCACTGATGTCAGACTCACCAG
CATGTAGCTTCCTGCCTTGTTTTTTTTTACCACCCTTTTCAAACAATGATACCACATTAGCTACCCTCCAATCCTCCAGA
ACCTCACCTGTGGCCGGATATGGAGCAGAAATCTTTGCCAGGGCCTCTGCAGTTTCCTCT
>M00285:128:000000000-BF978:1:1113:9941:20349_1:N:0:46
CCTGGTTTATATCATTTTGACCTTTACAACTGATTAATGATCATCCGTTTCTCTATTGGTCAGTCTGCTCTCACCAACAC
TTTGTAGATGTTATGGTCTACGATCTCTTTCTGTAGAAAAGGTTGGACACAAGAATTAACTTATCCATGCCAAACCTATT
CATTCACAGAATCAGAATAACTTCCAACTTTGAAGGATGCCTGTTAGTTCATTGAGCCTGTGCTGGTACTTCGGGTGGGC
GGTGGCAAAGTGGGGAGACTCCCTTCTAAATTCACTTATAAAATTAGCTATGGAGTCAAC
>M00285:128:000000000-BF978:1:1113:9633:20349_1:N:0:46
GAAGATGTACAATCTCTTTGTGTTTCTGAGTTAAACATATACCTGTGAATCATCCTCACAGAATCATTCCTAGAACTAAT
GTCTCAGACTTGTTTTTCACAGTCCCTGGATACTTTTTGTCTGACTAGCAAGCAGCCCCTACAGAGGTGTGGTAAACATA
GAAACATGGCAAATAGAAGCATTTGTGGGCCTTTTGGGTTTTCAGGTTTGCCCCAACATTTGACATATCATAGAAAATCA
TCTACTTCAGTACTCCATTCTCCATCTTCTCC
>M00285:128:000000000-BF978:1:1113:8038:20350_1:N:0:46
CATATTCAACTTAGCTCATAACACAAAGAATTTAATTTTAAAAAATTTTATTATGACATAGAAGGAAGTAATTTTGGCCC
ATTAAGTATATGCTGGCTCACAGACCAATCCCATTCACCCACTAATTTTCATTGTAACCTATTTTCCCCAGATTCTTCCA
CACGCCTATGCACTAGGGACAATTTACAGTGGCCAATTAACTTGCCAACC
>M00285:128:000000000-BF978:1:1113:25388:20352_1:N:0:46
TAACAAGGAAAGTTAAAGATAGTTAGAGATCAAACCAAAACTCTTATGTTGCCGCTAAGATGAACAATGAGCCCAAGGAC
AGGGAAAATTTCCGTCTTCAGCAAAGGACCAAAATATTGATAAGGAAAGGTGAGAAACATAACAAACAGACTGTAAAATT
TCTATTTATATGCTAAAAGAAAAAGTTAACAAAGGTCCCTTA
>M00285:128:000000000-BF978:1:1113:23385:20352_1:N:0:46
GATCTTTGGACAGCATACTTCAGACAAATTAAATGATGTTTAATTTTTAAGGTAACAGTTTGACTTGGCACACATGACAT
TTTTATGCACTACCACAATAATTGTCTACTTAGAGCTTAAAACTTCACAGGGTAAAGACCTCAGAACGTTTGCAGGTTAC
CAAACAAGTGACAGACATTATTACCTAGTCTTGAATGGAGATAAAACGGTTCCCAAAAAGTTACTGTATAGAACAGTCCC
AAATCGAGACTGATTAACATTGAACCAAAATTTTAGATCGGAAGAGCAACGTCTGAACTC
>M00285:128:000000000-BF978:1:1113:17353:20352_1:N:0:46
TTGGCACGTGGAATGCGCTGCCTGGGGTGGTAGTAAAGGCAGATACGTTGGACAGGTTCAAGAGATTGTTAGGTAGGCAT
ATGAGCAATGTGAAATAGAGGGATATGTGGGAGGAGAGAGTTAGATCGTGTGACATTTGAAGGACGGCACAACTTGGTGG
GCCGAAGGGCCTGTTTTGTGCTGTATTGTTCTATGGTTCTATGGTTGTACAGTGAATGGTAGGGCTCTGGGGTGTGCAGT
AGAACAAAGGGACCTGGGAATACAGATCCATAGTTCCTTGAAA
>M00285:128:000000000-BF978:1:1113:7432:20353_1:N:0:46
ATCGAAACACACAGTGAAATACATATATTTTGTGTAGTGATTTTGGGGGGCAGCCCACAAGTGTTGCCACACTTCTGGCA
CCAACATAGCATGCCCGTAACTTCCTAACCTGTACATCTTTGGAATGTGGGAGGAAACTGGAGGAAACCCACACAGGCAC
AAGGAGAACATACAAACTCCTTACAGACAGTGGTCCGATTTGAACCTGGGTTGCTGGTGCTGTAAAGCATTGTGCTAACC
ATTACGCTACTGTGCC
>M00285:128:000000000-BF978:1:1113:27362:20353_1:N:0:46
GCCTCACACCCTTGCTTTTCGTAACTCTGCAAGTTCCCGTTCCTCTTCTCCATTTCCCTTTAAACATTTAAACACCCTCT
TCATTTATGTAAGTGCCTCATTGTATGAAATGGAAGTACAAATGCAAAGTAATTTCCTTTTGATTTAATTGAGTTGATTT
AAATGTACTTAATTATTTTTAATTGTTTTAATTTTTAAAAATTGATCTC
>M00285:128:000000000-BF978:1:1113:6010:20353_1:N:0:46
AATCCTTGACTTTCTATCCACCTCAGTTTTGTATTCCTACCCCATGAACCCCAGTCACAGATTTCATCCTCTTCTCATTT
TCCCCCAAACAAACTATACACTGAATCCCCTCTCTCCCAGGTGCCCAACCATTTGACCTTCCTCATCCTTTTTGCTCAAA
AGCCCTGCTGTCAGACATTTATTCTCAAGTTTCCCTTTCCTTCTGAATTCTCATCCCTAGGCTAGCATTCAGTTTACCTC
TTCCAGCCTCAAGTGCACAATTCCTATTCCCA
>M00285:128:000000000-BF978:1:1113:4975:20354_1:N:0:46
TTGGGATAGAAGAATACTATTTCCCAAAAACAAGTATATAAAAAACATTGGCACATTATTCTTCAACAGAACTTCTACAA
GACCTTATTTCAAAAATGTTCACTCAAGTTTTGCATTATGTATCCACTTCCTCATCTTAGCTCATAGATCTGAAGACTTC
TGTTAACTATATCATTGTCATAAATATTCAAGACTTCTGTCATTTCCAAAATGATTTACTGGTATTTAATTTTTTTTCAC
CCATTTCCAATGATTCATATGCAAATGTTTTAATTTTCATGAGATGGCCATGGGAATTGG
>M00285:128:000000000-BF978:1:1113:9899:20358_1:N:0:46
AAAGTTTGATAAGAGTTCTATTTTATGGTTGTAATTAATATTGTTTGTTTTACTTAAGTTTACTTTAGTTAAGCTGATTT
CATTGCAAATATTATTCAAACTTTAATCATTTGTAGTTACCTAGTAACTCTGGTGTTCTCTACTAATTGTGGCTAAGAAA
CCACACCATGCATAACATCTGGTATTTGAATGTTTTATTTTTACTGAAGTGGCTAAGCAGAAAACAAGAGTTATTGGAGG
CTCCTTGG
>M00285:128:000000000-BF978:1:1113:25980:20358_1:N:0:46
CGCACAACCTGTCCTTCATAGAAAAGTTTCTGCAGAAAAACACCTTCAACCACAACTCCATCAGGCAATTGTCAGCACAG
AATATCCTGCAGTCCCTATGGGAGAAGGACATAATGAATCCTGTGGAATGGTTTCTCAAGCA
>M00285:128:000000000-BF978:1:1113:10406:20359_1:N:0:46
CTGCCAAGTGTGTATGTGTCTCTCTGTTGGTTGTTATGTTATTTTTTTATGGGACGAGCACCTGAGGAGGACAGTATCTC
GCTCCTATGCATACTATGTATGTATATGGTTGTGACAATAAAACTGATTCTGATTCTGAATGTGAAATTTTGAAAATGGC
ACTGATATTACAAGAAACATCACATCAAGGTATCAGATGAAACTTAATTGCAAATATATTCACCTTCCCAGAAATGCATG
TGATATGCATCATTAGAACCAGTTATGCCTACTTTGTTCCCAAAGAATTAGGATAGTCTG
>M00285:128:000000000-BF978:1:1113:7068:20360_1:N:0:46
ACTAAGTGGAAAAGAAAGGTACTGAAAATTTACATTTCTGGCTCTGCAATCCTAACACATATACCAAGAGTTCAGCAGAG
GGACAAGAAACTGTGCCAGGTCCTGAATATGCAGGATCCTAGCCTCAATGGGGACTACAAACTCAGAATCTCTAAATCAC
CCTTGAAGCTACTCAGTAATCTATTGATACAAAAGCTTAATGCACAGTCCATCCCATAATGTGCCATGATGTCAGAGGAA
GTGAGCCTATTTTTCTTGCCCCATCTTGTGCACTGTGCTTAACAGCATGGGGCACATGTC
>M00285:128:000000000-BF978:1:1113:26463:20360_1:N:0:46
GGAGTTTGTACATTCTCCTCATATCTGCATGGGTATCCTCCCACGTTCCAAAGATGTACAGGTTAGGAAGTTGTGGGCGT
GCTATGTTGGCGACGGAAGCGTGGTGACACTTGCGGGCTGCCCTCAGAACACTATGCAAAAGATGCATTTCACTGTGTGT
TTCGATGTACATGTGACTAATAAAGAAATCTTATCTTACTTGATCTGGTCAGTATTGCATTGGTGTTCATGGGAGCTTGC
TGTGCACAAATTGGCTTGTGCATTTCTCGTATTGGAATGTTGACTGCAGTTCAAAAAGT
>M00285:128:000000000-BF978:1:1113:14017:20361_1:N:0:46
TGTCCATTGTCATATATTTTAATGCAGCTTTCTAATCAACCACAATCCACTTGCCCCTCTTAACTTTATAGATTTCTCTG
ATTAGATTCAATGCCTTAATTTTCGATTGATCTATATCACTTTCAAATTCAATGTAAAATTCTATCATGTTAAAGTCACT
CTTCCTTAAATGCCCTTTAACAACAAGATTAACACTAATTC
>M00285:128:000000000-BF978:1:1113:19284:20362_1:N:0:46
GATCTACACTCTTTCCCTACACGACGCTTCTCATCTCGAACGGACACGCATTCCCTTGACCTCCAGTCACTCCGCGAAAT
CTCGTATGCCGTCTTCTGCTTGAAAAAAAAAACGACGAACAACTACGCCCATCCCCAATTAATCATTAAGCAGCCCCAAG
CTGCACAAGACCAAACCTACAGTTTCTGTCCCAACTCCCAACTAAGGTACAAACTCAACAGCAAACCATGGTCGGACACG
TCATCTATGTCACATGTATATACGTTCTGGTAACCTTACCATACCATAGATACTTACACC
>M00285:128:000000000-BF978:1:1113:12411:20363_1:N:0:46
GAGAAGATTTGGTATATTGCCAAACACTCCTGCAAATTTCTATAGATGGACAGTGGAGACAATTCTGCCTGGTTGTATCC
CATCCTGTTATGGAAGCTCCAATGCACAGGATCACAAGAGGCTGCAGCGGATTGTAGACTCAGCCAGCTCCATCACTGGC
TCAACTCTCCCCATTGTTGAGGACATCTTCAAGAGGCAGTGCCTTAAGAAGGTTCA
>M00285:128:000000000-BF978:1:1113:11682:20366_1:N:0:46
CTGGCCAACAATATCATCAATAGACATTCTATTGTTGGCATTCAAATCACTGGAGGACTTGCATCTTCCTGTCGTGCATC
ACTCTCGTTTCACCAGCTGAAACTGGTCATAACAATGATGCAAGAAGGAAACTATTGTGTTTATTTTTATCCTTACTTTG
GCATTCTCT
>M00285:128:000000000-BF978:1:1113:18238:20367_1:N:0:46
AAGGAAAAGATCGAGGAGGTACAGAAGGCTGAAGTCCCACACCACCAGGTTCAGGAACACCTACTTCCCTTCATCTATTC
GGTTCTTGAACCAACCGGCACCACCCTAATCACTGCTGTTCAACATCACTATGACCACTTTGATCACTTTGCATTGAAAT
GCTTTGCTTTTTTTTGTTGCAATTGTGTTCTTTCTCGTAAAAAATAGGTATAATTTATG
>M00285:128:000000000-BF978:1:1113:7163:20369_1:N:0:46
AACACTACATCGGTGGTGTAACTACTGGAAAACAATTGTAGTGTATGTATTTCATGGTGCGGAGTTGATTGGTAACAGTT
ATTCGACTGCATCTCCTACCACTAAAAAGTTAGGTAAAGATATAGTACAGGAAAGCCTCTTTGGCTAAAACAGCGTTTTT
AAAGGTAAATCCATTGATTTACCACTTTCTACATTAATTCCACGGAGTAACTACTGGAAAGTAATTGTAGTGTATGTATT
TCATGGTGCTGAGTGGTTTAGTAACAGTTATTCGACTGTATCTCTTAAGACTAAAAAGTT
>M00285:128:000000000-BF978:1:1113:17901:20369_1:N:0:46
GATGTTCTCTTGGAAAAGTATGGAGGATATGTGGCAGATATTCAGGCAGTATTTGTGTGGAGCTCTTCACAGATATGTTC
CTATGAGATAGGGAAGTCGTGAGAGGATGTGGGAACCGTGGTGTATGAAGGCTATAATAAAGCTAGTCAAGGAGAAAAGA
AAAGCGCACAAAAGGTACGGGGAGCTAGGTAATGTTAGAGATCTGGAAGAGTACAAGGCTAA
>M00285:128:000000000-BF978:1:1113:7205:20370_1:N:0:46
GGAAGAGCAGTAGATCAGAATGACCTGCCGTATCTTACCCAGAGTTCCACTGAACAAGGCCATTTCAATGACTAACATTT
GTTACAACTCTCCCTTAAACACTGGTCCAATGGCAGCTTTGGAAGGTCCCAAACAAAAACACTGTTAG
>M00285:128:000000000-BF978:1:1113:19470:20371_1:N:0:46
ACCATGGGGTGACTATAGTTACGGATGTAAAAATGTCCAGGTGCGAGTGAGAAAGGAAGAAGTTTTTTAGACATATCTTG
TTTTGCTAAAAGCTCACTGTAAACAACTGCCTTAGTATGTGCAACTTCCCATGAAGATTTCTCATGAGGTGGGTATAAGA
GTAGGGACACTGACCACAGATCACCGAGTGGGCTCAGTATAGAGCTCAGGTTACACTGTTTACTCTTTCTCTGTATCCTT
CACTCCTGCTAGCATTAAACTAATAAAGCATTGATCACATATTTATTGGTTCTGCTGTTG
>M00285:128:000000000-BF978:1:1113:16773:20372_1:N:0:46
AGCTATCTCAACAGACATGTGTCTTTATGACCTGTATGATATAACGGTAAATAATTAGCTTGCATGACTCGGAATCCTGA
TTTAATGATGGCAATAACTTACTTATCAGATAACAGATCTGATGAGAGAAGATACTGTGATCAGTGGGCTTTATCTGATC
TTTTATCAGATAAAGGATCACTGAATGCAGCATTCAGTCATCC
>M00285:128:000000000-BF978:1:1113:23455:20372_1:N:0:46
GAATATTATTTCCCCTCGACTCACCCAACACTCAACGATTCAGAAATCGTTTCTTCCCCTCCACCATCAGATTTCTGAAC
AGTCCATGAACACAGCCTCATTATTCCTTTTCTTTGCACTATTTATTTATTTTGTAATTTATCATAATATTTATGGGTTT
GCCACAGAACAATAGGTGTCATGTCACGTAAGACAGTGAAAATAAACCCGATTCTCATTCTGATCCTGATTTCTTCCAAG
AAGAGTAAGGGCAGATTTATTGTGGATGAAATTGGTGAAACCTGTCCACAACCCACTAA
>M00285:128:000000000-BF978:1:1113:15515:20373_1:N:0:46
GAAAAATTTAAAACAAAGAAACAGTCTCAAAGCACATGGCACTAGTTTTACTAGTAGGAGATGAGCAGAGACCAAAGGAA
CTAAAGAGGAGCTAGAGTCAGAGAGAGGGAAGTGAGCGAGAGAGAAATAAACAAGAAAGTGATTAACAAAAAACAACACT
TTTTATACCTGAGATAAGAGGTACTCTTTGCTAATAATAGTCCAATTAGGAAACCTATTAGATACCTGTGGCAAAACCAA
CCAATGGAAAAAAAACA
>M00285:128:000000000-BF978:1:1113:27357:20374_1:N:0:46
GTGTGGGGGGGGGACACGGGGCTGTGGGAAGGGAGGGGGGGGTGAGAGCAGAAGGGGGGGGATATGGGGTAGAGGGACCC
ATCGGGGGAGAGACAAGGGGCAGCGGCATGTATAGGGGGAGTAGGCGGTAAGGGGAAAAGTTAGGAATTACACAAAGGAA
AAAAGGTTGCCTGCGCGGATTAAGACCTTCAAGGCCGAAGGGAAAGGGTGGGAATCTTCTAAGAAGCGTGGTGCTCTTGA
TATATAAAGATCAGCTGACTATATAGAGCGGAAGGTCACACGTCGGAACACCAGTAACGC
>M00285:128:000000000-BF978:1:1113:10677:20375_1:N:0:46
GCTGATTTTCTGTCTTGGTGCCATTTTCCAGAACGTGACCATATCTCTTGATTCCTTTAGAATCTGGAAATCTATTAATC
TCTTTTGAATAAACATAACTGAGCCTCCATAGCTTTCTAGGGTAGAGAATTCCAAATGAATACCTTGTCTTAGTTTGAAG
AGGAAATATTGTGGATATAAATGTGGGAAATGTGATAACAGGATAACCACAGTTAAGATGCAGATGATGAAAGTAGAAAA
TTATGGTGGCTTATAGAATTCTGAATAAATTATAGAGGAGGCTCTAACAGCAATCTTTC
>M00285:128:000000000-BF978:1:1113:4842:20375_1:N:0:46
GATCTACACTCTTTCCCTACACGACGCTCTTCCGATCTCGACTACACTCTTTCCCTACACGACGCTCTTCCAATCTAAAA
TACACACTTTCCCTCCACGACAAGCAACCAACCATAAACAGACCACAGACAAGCACTGACAGCACAAACCCAGAATCTGA
CAACAAACCAGGCAAGAAAAACGAGACAGACACAAGCAGAAAGACTAGACGCAAGACCACCGCTAGTCATGAAACACGAA
CAGCAAACAGCCAACCAAATGAGAGAAGATCAGCAGTACACCCACGCACTGATCAAGGA
>M00285:128:000000000-BF978:1:1113:27176:20375_1:N:0:46
TCTGACCTCATATACCACCCCCTGCCACCACACTACACTTCCCCCTTCCTCCAGAGTTTCCCCCGCCTCACCTCAAACCT
CTATCTCAAGACACTACCTCCCATTATCCTCTTCTCCCTCTTCTGACCCCATACCTTGCCCTAACTGCAACTCCTGCTGG
GTCTTCACCATCACCTGCAACAAGTCTCTCTGATGCTAAGCAGTCAGTCCTCAGCGGAGGCTTCACCTTTTTACCCCTGT
GACCACAGCTCAATGAGTTCCTGGCCCACTATGATGTCGCATTCTTCTCCCATCACCTCC
>M00285:128:000000000-BF978:1:1113:27399:20381_1:N:0:46
CTTTGGAGGGCCTTTTTATCCTCTTGACAGCTGCTGTTCTTGAACAAAAACCACAGAGGCATTCCTGCCCATGCACAGAT
TAAAATACAATTGGGATCCCACTGCCATGATACATCAATTTCTACAGATTTATGAGGATCCTGCCTGTTCTTGGCAGGCA
CTGTTCTGCCACCTAAACGTCAGTACTTGGGTAAAAATAATCAGCACAATTCCAGCACAGCTAAGGCAGTAAAACTGAAT
GCCCCATTTTAAAGGCCTTCTACCTTCCTCTCCCCACCATCACATCCTCTCCCCACCATC
>M00285:128:000000000-BF978:1:1113:19374:20382_1:N:0:46
AAAGCATTATATTGCAATGTGAATGAATTGCCTTTTGAGCAAAAGAATATAAACTATCAACAATTTATTATTCTTTGCTG
GTAATTGATAAACACTGCAACACCATCTGAATTGTTGCATTTTTGATTGCAGTGATCAGCACCGGTAATGTAGCAGAGCC
TCCCAACTT
>M00285:128:000000000-BF978:1:1113:15728:20383_1:N:0:46
TTGCAATTTATATAAGTGCCTTGAATTAAGGTACTTTAGTATCATTGCTAAAACAATGATAGGTAGGAAAGTAAGCTGTG
AAGAGGACATGAGGAGATCACAAAGAGATACAGATAAGTTGAGGGATGGGCAACAACTGGGCAAATGGAAAATGTGGGAA
AATGTGAATTTGTTTACTTTGGTAGGAAATAATTTTTAAAAATGGTGAGAGATTGCAGAGCTCTGAGATGCAGAGGGAAC
TGGGCA
>M00285:128:000000000-BF978:1:1113:5509:20385_1:N:0:46
TGGAGAAGCCCGGTATCCCAGAGATACCAGGCTCAGTGTCTCCAGAACACCAAGGGCCAGTTGCAGGCCTCCTTGAGGTG
CAGTATGTTAACCTTCATTTGACACCTATAAAACGTGGCACAGCAAGATCCAATTTCTTCTCGCTGATGGGGATATAGCG
AGGCTTCCTCCTCCACGTTAACATTACACACGCCCATAAGCAAAGCACCACAATATAAATTTCAAAAAAATTATACCGG
>M00285:128:000000000-BF978:1:1113:22467:20385_1:N:0:46
TGGAAATCCAGGTTAGGGTTTGACAATTATGAAATAATTGTAATTTGATTAGTAACGTGACTGTGTTATTTTTATTGCAA
AAATGCAAATTGAACAATTTCCTGAGAGAAGGGTCCTTG
>M00285:128:000000000-BF978:1:1113:6991:20387_1:N:0:46
GGTGGAGAGGGATGTGCCTGTGAGGTACTGGGCTGAGTCCACTACTCTCTACAGCTTCTTATATAACTGTGCATTTGAAC
TGCCGTGCCAGACTGTGATGCAACCAGACAGGATACTTTCAACAGTACATCGAAGTTTGTTCGGTGACAAG
>M00285:128:000000000-BF978:1:1113:7256:20389_1:N:0:46
AGGGTCTCGACCCGAATCGTCGACTGTCCATTTCCCTCCATGGATGCTGCCTGACCCGCCGAGATCATCCAGTGCTTTTT
GTGTGTTGCTCCAGATTCCCAACATCTGCAGTCCCGTGTGTGATCCACCACGAACCTATGGCTGACACTTTCAATGCACT
CTGCCACTGCACAGGTGATGAAGTAGTCAGGATTAATTTGCACATATGACACATTTATCAAACATGAGCAAACCTACGGG
AAATGAATTATTTCAACACCAACAACATTACAAATCAATCC
>M00285:128:000000000-BF978:1:1113:4442:20390_1:N:0:46
TCCCTGAACACATTTAACAAATTATCTCATCCAATCCCTTGACAGTATGGGAGCTCCAGCCAATGGGTGGAAAGTTAAAA
TTACTGACTAGCACATTACATTTCTTGCAACAGTCTGCTATCTCTACAAATCTGTTTATTCTCCTGCTGAATATTTGGAG
GTCTATAATATATTCCCATTAACATTGGTAATCACCTTGTTTTATTCCTCAATTCCACATTATTGCCTTATTAGATGAGG
CATTCAGTATGTCCACT
>M00285:128:000000000-BF978:1:1113:18345:20393_1:N:0:46
ATGGATGGAGACAATTAGGCCTGTCGTGTCAGTGCTGGCTCTCACAGCAATCCGATTACCCCACTACTTTTTGTTTTCTC
TCCACATCGCCATCAATTCCCTCCTGATTGTGCCACTCACCTACACACTACAGACAACTTAGGGTGACCGATTAACTTAC
AAATAGCACATCTTTGGAATGTGGGCGGAAACATGCACCTAAGATCGGAAGAGCACACGTCTTGAACTCCAGTCACTCCG
CGAAATCTCGTATGCCGTCTTCTGCTTGAAAAAAAAAAAAAAATAACAAAACAGTAAATG
>M00285:128:000000000-BF978:1:1113:20269:20394_1:N:0:46
AGTGCCCACGCTCATACTGAACAAAACCTCTACAGTACAGCCAGCGAGGTAGGAAGTTGCTTGATTTCTGACTGTCTAGG
GTATATCCTTCCCTCCTTATCACATCCAAACCTGCTAACTCAGCTGACAGAAGAATTAAGTGACCTTCTAAAGACTGGTG
GGTGGC
>M00285:128:000000000-BF978:1:1113:10245:20395_1:N:0:46
GTGGAAATATTGTTTAACACCAAAACTAACATCTACTAAAATGTGATCTTGGGCCTCTTTTATCGTACATCTCAACTACC
CCAGTTTGGTAGCACTGAGATGAAGAAGGGGACAAAATGTTAAGGTGACTGGAGGAAGGCATAAGGGGACTGTCAGGGGT
AAGTTTTTTACACAGAGAGTGGTGGGTGCGTGGAACGCACTGCCTGCAGAGGTTGTGGGGGCAGATACATTAGGCACATT
TAAGAGACTCTCAG
>M00285:128:000000000-BF978:1:1113:18969:20398_1:N:0:46
CTGTTAATGGTGACGTTCTCCCTCAGCCTCCCGTAAAACGTGATACAAAGATCTCCGTTAAGTACAGACTCTCCCCCTGT
GAGCCTCTGCATAAGGCGAACTTCTCCTTTTCACCGTCGGTTAAGGTGACCCAAGTACCTCTTATAAATGATGACCCAAC
GACCCATAGTAAATCCTCGACCTCTGACCCCAAGTTAAAAAGTGAGACGAAAGCACCCTGTCAGTAATGACGTTCGTGCT
CTGACCCCTTCTAAGTCGTGACCCACTCCTTCTGACATCATGTACATGGAAACCAGAAGT
>M00285:128:000000000-BF978:1:1113:9669:20399_1:N:0:46
GAATGCATCCACTGATTTAATAGTGGAGACCTGCATCCATTTTGCTCACAGCAGTCTCCAGCGGCAACAATGTTATAATG
ATCAGACATCAAGATTGGTTGAGGGATAGGGAGCTGTGAACTCAGCCTAGTCCATCACACAAACCAGAGATGGAAGAGCA
ACGTCTGAACTCCAGTCACTCCGCGAAATCTCGTATGCCGTCTTCTGCTTGAAAAAAAAAAAAGATGAGTAAGACAGCAA
CCGAGAGGCGAACGATACCCATCACTACGGCTGTCCAGTGCAGCAAGGCCGACATCACCC
>M00285:128:000000000-BF978:1:1113:16495:20399_1:N:0:46
GCCTTGTTGCCTTACTGGGAACTTGTCCACCTCCCTGCCCTGCTGCAAAATCCTCCTTAAAACTCAACCAGTCTTTAGAT
CACCACCCTCAATGTACCCTACTTTGGCCAGCACTCTTTTCTTTGGGAGACATTTAGGGATACGCTCTTGGGTCAAAAGC
AGATGACTGAGAGGTGATCTTATGGAGGTGTATAAAATCATGAGGGGCATAAATAGGGTGAATGCGCTCAGTCTATTTCC
CAGGGCTGGGGAATCAAGAACTAGAGGGCATAGGCTTAAAGTGAGGGGGAAAGAATCAAT
>M00285:128:000000000-BF978:1:1113:7042:20399_1:N:0:46
GTGCTTCTGTGTGTCCTTGTGGTGGGAAGACTTGAGTCACAGAGTCATACAGCAGAGAACCTCGACCTATTGCCCACCAC
GTTTATGCTGACCATCAAGTACCCACCTATCCTATCTGC
>M00285:128:000000000-BF978:1:1113:16780:20400_1:N:0:46
ATGTGTAAATAAATGTGATTTTATGTCTTTGCACTGCAATGCTGCCGCACAACAACAAATTTCTCGTCACATGTCAGTGA
TACTGAACTTGATTCTGATTCTTTCCCCGTGACCGCAAGAAGCTATAGGATGCTGTAGACACAACTCAGCACATCATGGC
AGCCAATCTCCTCTCGGTGTACTCTGTTGACATTTCCCGCAGCCTCGGTAACGCAGGGAACCGAATTAAAATCCTTACTA
CCATGGAAATTCTCTCTGCACCCTCCTTCTATCGGGCATAAGTTTCAAAAGCCTGAAAGG
>M00285:128:000000000-BF978:1:1113:23721:20401_1:N:0:46
GCCTCAAATGTAACACTTAAAATTGAATCAGAGATACAAGAGATTCTGCAGATGCTGGAATCTGGAGCAACACAAAATGC
TGGAGGAACTCAGCAGGTCAGGCAGCATCTAGGGAGAAAAATAAACATCACCTGCCTGCATGTAGTCCTCCCCTGACAAC
CTTATTCCAGCTTCTGCCTTCTTCCTTTCCAGTCCTGATTAAGGGTCTCGACCTCAAACATTGACTGTTTATTTCCCTCC
ATAGATGCTGCCTGACATGCCGAATTCCTCCAGCACTTTGTGTGTGTTACTTAAAATTG
>M00285:128:000000000-BF978:1:1113:27250:20402_1:N:0:46
TTGCTCAACATAGTTTATTTCAGAACTATTCCATTTTAAAACGTATAGCTATAGGTAATGTAGACCAAAGCCTGCTTCTA
CATCACACTGCATCCTACAGAGTTTATTGGAAAGGACAATTTTAGTCAACTGAGGGAATATGAAATAGATTCATTAATTT
CACATCTTTTAGCTCTTATGAAAAAGTCCTCACATAAACCAGTGCAATTCAAGAGGTCCTCGAACCTTTGACCAAGTATC
CCATTGATGGTAATTGATATCCAGTGGATATCAATTACCATCAATAGGATACTTGGTTA
>M00285:128:000000000-BF978:1:1113:14390:20406_1:N:0:46
GGTACACTTAAATAACTGTTACCAAACGACTCAGCACCACGAAATACATACACTACAATTGTTTTCCTGTAGATACTCCA
TGTGTTTTGTGTAGAAAGTGGCAAATACTCTGTTTTAGCTTATAAAACGCTGTTTTAGCCAAATAAGAATTCTGTTGCTA
TATCAGAATAAGCAACTGCAGA
>M00285:128:000000000-BF978:1:1113:18549:20407_1:N:0:46
CCAGAAGTAGCAGAATAGACCCAGAAGAAGTCATTGAGGTCCACACTTTATTCATAGATAAATAGTCAAGAACAAAGTGC
AATAAGGGCTGTTCCACACAGCTAGGTTTTGGAGGGCCATGAACTTAGTGACTTTTAGGTTCTTGGAAGTAGTCCTCCTA
TACCACAAAGTTCAGGATAATAAGTGCATGTAGAAGCAAAAAGTAAGTTGGTATTTATTCCGCAAGGGTCAGTACCAGCA
CACAGATGTATATCTGTTTAATAATTCAGCTATGGGTTTGTAGAATGAAGTTTTTGTAGT
>M00285:128:000000000-BF978:1:1113:21499:20407_1:N:0:46
TGTTTTAGCCAAATAGGAAATCTGTTGCTACATCAGCGATTAACTTCTCAACAGTAATAGGTGCACTTAAATAAATGTTA
CCAAACGACTCAGCAACATGAAATACATACGATACAACTGTTTTCATGTAAATACTCATGGGCCTTGTGAAGAAACTGGG
AAATGAATGATT
>M00285:128:000000000-BF978:1:1113:25202:20412_1:N:0:46
NNNNNNNNNNNNNNNNNNNNNNNNNNNNNNNNNNN
>M00285:128:000000000-BF978:1:1113:5687:20414_1:N:0:46
GCCCTGTGCACAACTTTAAACTGTATCAATGAATGTCTGGCACACATTGAGGATGTATTAACTAAATGAAGAATTTTCTT
CCAAGTCTCTATAGATATAGAAATCTGGAGTTCAATTTCCCAATCATTTTTAATTTTGTCTAGTGAATCTACTCGTATTT
TCATAATTAAATCATAAATTATTGCTGTCAAGCC
>M00285:128:000000000-BF978:1:1113:22900:20416_1:N:0:46
GACGGTGTATGCATCTGTCTACATCAACAGTGCTGAGGTCGAGAGGGTGGGGAGCTTCAAGTTCCTAGGTGTGAACATCA
CCAGCAGCCTGTTCTGGTCTAACCACATAGATGCCACAGCCAAGAAAGCTCAACAGTGTCTCTACTTCCTCAGGACGCTG
AAGAAATTTGGTATGTCCTCTT
>M00285:128:000000000-BF978:1:1113:16109:20417_1:N:0:46
ATGAATGCGTGGCTTAGTGACTGGTGCAGGGGGCAAGGCTTCAGATTCCTTGACCATTGGGACCTTTTTTGGGGGAGGGA
GGACATATTCTGCAAGGCTGGGTTACACCTAAACTCAAGAGGGTCCAAAGTCCTGGCGGGAATGTTTAACTTAGCTGTTG
GGGAAGGTTTAAACTAATCAAGCTGGGGGATGGGACCCAGGATATTAGGGTAAAAGATGATAGAGAAAGGCAGGAGATTA
AAAAAAACAGGTCCAAGATGGTGTGTGATAAGGATGGCAAGACGGACAGGCAAGTGATT
>M00285:128:000000000-BF978:1:1113:26563:20418_1:N:0:46
CACATCTGAAATATCTACATCCTTGAATGTTGAGTTGCCAGTCCTGCCCTTCTTTAAGCTTAGCTTCTGTAGCAGTCGCA
ATATTGTACTCCCATGGACTAATCCAGGCTTTAAACTCATCTGCCTTACTCATTATATTCCCCATATTAAAATA
>M00285:128:000000000-BF978:1:1113:7176:20419_1:N:0:46
GGTACTATCTTGACTACTGGGGGAGAGGAACCTCGCTGACGGTGACTTCAGGTAAGACCAATTCTCAATTCCATCCTCAC
CCATTTGTACTTCAGAATTTACGGTATTGGCGAATTCGGTGATTCCCCTGAAATCGGTGAGATATTTGGAGCAATGACAT
GAATCTCCCCGAGCCGGCCGGGTTTCTCCAGAGTCAGAACATCCCCAGGAACA
>M00285:128:000000000-BF978:1:1113:20991:20421_1:N:0:46
GATCTACACTCTTTCCCTACACGACGCTCTTCCGATCTCGACTACACGCATTCCCTACACTACTCGCTACCCATCCGACC
AACACGCTTTCCGTGCACGACGATCATTCAACCATCCCCGTCCATACAGCCTTCAGGCACATCTTGTATCTGCGCCACAT
CCACGCCCGCACTCGCCATCGCCCGCTGCTGCTCGCAATAGGTTGGCCCCAATATCAGTCAGGATTGACTGGTGCCGCGC
AACCCCCGCCTGGCCTGAATCATGGCCTGCTTACACGGCGCGGCGCCAGCAGAAAACAAT
>M00285:128:000000000-BF978:1:1113:13875:20422_1:N:0:46
GTGAAAAACTTGTCCTGCTCACCGATCGTACAGGTGAACTCATTACACAGTGCAGTTACACTGAGGTGGTGCAGAGTGCA
TTGATGTAGTAAAGGTACAAACAGTAACAGTGCAGAGAAA
>M00285:128:000000000-BF978:1:1113:11684:20422_1:N:0:46
GCGGTGAGTAACCCGGGCGGCGGCCTTCTTGTTCCCAGCATTACTGGGAGCTGTGTGGTCCACAGGGCTGTGAACTCTGA
CTTGTTGGGGTTCAGGGTAGTCTGATCACTGAACGAGTTGGGTCTTTACTCTATTCCCCTGCATCACCGCTCCTTGTTGG
GGAGACTGCAAACAACTTCCACCAATGTTCTTGATATATCTTACTTCTAAGTTCAGCTCAAACTAGTTCTACTTATTGAT
T
>M00285:128:000000000-BF978:1:1113:12071:20423_1:N:0:46
ATTCCACCATGCTGTGGGATTCTGTTGCTTCTCTCTGAAAGAATAGGTTACAGGGAGATAAACTGGGGAATTATGGAATT
GTTTTGAGAGCCACATGGACCTGAAGGACCATAGCCTCCTGTGTCATTGGAAATCTGAGAAAGCAGAAAATGCTGGATGT
CACACATCAGGCAGCATCTGTGGAGGGAGAAACAGTGAGCGTTTTGGGTCCATGATCTTTTATCAGAATCTGAATGAAAA
TCAGCATCTTTCTTCAGTTGATCAGTTCTGTTTCTCTCTCTGTAGTAACTGCCTGATCT
>M00285:128:000000000-BF978:1:1113:12197:20424_1:N:0:46
GTCATGATGAACTTATATCCAGTGCTCGTTTGGCTGCCACTGGAGTATTGTGAGTTATAGGCACCTTTTAGAGTCCTACA
GCACAGAAACAGGCCCTTTGGCCCAACTGGTCCATGCTGACCAAGATGCCCAACC
>M00285:128:000000000-BF978:1:1113:11788:20424_1:N:0:46
GACCTAGTTTACAGGTGGAACGACTTTCTGTTATTACTGAATGACCTTACAGGTGGTAAAATTATCCCTGTAATACAGCT
AACGACCAAAGAACCTTATTGATGAGCCAAAGATCCATTCAGATGTTTATCCATCCTGTGCAGTGACTCGA
>M00285:128:000000000-BF978:1:1113:25705:20424_1:N:0:46
AGTTAAAATTAAATTAGTACGCAGATTAAATTAAAAATGGCCAGTAAATAAATAAATAGTTATTAAAGTGAACGGGCTGG
TGGCGGGCATTTAAAGTGCTGGTGCATTTCTGTGCACCTAGCATCTCTTAGTGTTAACAAAGGAAGATGGAGTGATGAGA
GAGTTTGCAGTTCTGATGGCTTGCGGAAAGAAGCTATTGTTCAGCCTGGTCGTTCTTGCCCTGATACATTTAAGACTCCT
CCCTGATGGCAAAATTGTAAAGAGGTGATAGGAGGGGTGAGAAGGGTCGGCCATTATGCT
>M00285:128:000000000-BF978:1:1113:4348:20424_1:N:0:46
CTTTGGTATCGTAGCTGTATCTAATTCATCACCTCCTCTGGCAGCCAGTTCCAGATATTGACCACTGGATAAAAATCCTG
TCAAGTCCACCTTTAAAACTCCTTCCTCTTACCTTAAACCTCTGCCGTCGTGTTTTTGATAGTCCTAAAAGATTCTCACT
TGTCAACCCTATCTATGCCTCTTATAACCAAACGTACCTCTATCAGGTCACCCCTCAGCCTCCTTCACTCCATGCAAAA
>M00285:128:000000000-BF978:1:1113:23737:20424_1:N:0:46
GAACCTACGAATAGGAGTGGAAGTGGATCATAGAAATCCTTGAGCCTGCTCCATCATTTCGTGACGTAATTGTTGATCTT
GCCTATGGTCACAAGTCTACTTTGCTGTCTGGTTCTCAAAACCATGGGTTTGTCTATTGTCCAAAAATCCACTTACCAAT
GAATCAGAACCACAAAGAAATGGATTCCTCTGGGAGAATAAATTTCCCCTTATCTTCGTCTTAAGCGGCTGACCTGTTAC
CCTGAGGGCCTGCTCTCCAGTTCCTAACTCCCCAATAGAGCAAACAGCAGAGCACTATCT
>M00285:128:000000000-BF978:1:1113:16515:20425_1:N:0:46
CAGGACAGAGTATAAGGTAAATGGCAAGGTTCTTGGCAGTGTGGAGGAGCAGAGGGATCTGGGGGTTTATATCCACAGTT
CACTCAAAGTTGCCTCGCAGGTGGATAGGGCTGTTAAGAAGGCTTATGGGATGTTGGCTTTTATAAATAAAGGGATTGAG
TTCAAGAGCAGAGAGGTGATGATGCTGCTTTACAAAACTCTAGTTAGGCCGCACTTGGAATATTGTGTTCAGTTCTGGTC
GCCGCATTATAGGAAGGATGTGGAGGCGTGGGAGAGGGTGCAGA
>M00285:128:000000000-BF978:1:1113:26199:20427_1:N:0:46
CCCAATCCCAGCTCTCTATGATTCTCTCTCTCACACACTTATATCCTCCCCTCCCTACACCATCTTCTCCTTGCAAAAAC
AAACTGCCAGAGGAACTCAGTGGGTCAGGCAGCATCTGTGGGGGAAAATAGAGACTTGACATTTCAAGTCGAGACCCTTC
ATCTGGACTGAAATGTAGAGGGGAGGTAGAGGAGATATAGCCTGTATAAAGAGGTA
>M00285:128:000000000-BF978:1:1113:18470:20430_1:N:0:46
CTCCCATCGGGCAGAACATACAAAAGCCAGAAAGCACGTACCCCCAGGCCCAAGGACAGCTTCTACCCCACTGTTATAAG
ACTGTTAAATGGACCTCCTGACTTTGTTAAAGATGAACTCTTGACTTCCCAGTCCACCTCGTCATAGCCCTTGCACCTTA
TTGTCTGCCTGCACTGTACTTTCTCTGAAACTGTAACACTTTATTCTACATTCTGTTATTGCTTTTCCCTTGTACTACCT
CAATGCACTGATGTGATGAAATGATCTGTGTGGA
>M00285:128:000000000-BF978:1:1113:15471:20431_1:N:0:46
CTATTCTTGACTAGGAGGTGAGATCCTTGTCAGCAGAAAAAAAGTGACAAAAAAAATTAATGGAAAGGTTGCAGCAATTG
TTGAAGCCAGTATATAAAAATGACTGGTAGCCCTATGCTATTAAACCATCCCCAGCTCTCCACTGCTTTACTTCTCATAT
CCAAACTACAAAATATGTGCATCTCCTGTAGGGGACAGACACTTGTGCCATATGCATGAAGCTGTAGTTATTGATCATAT
CACACCAGAACCAACCAT
>M00285:128:000000000-BF978:1:1113:24027:20432_1:N:0:46
GCATTGGCCACTACCACCCTGGTGAAAAGATGCTGACTGTTCACCCTGTCTCTGCCCCTCATAATTTTATATACCTCTAT
CAAGTCTCCTCTCATCCTCTGACACTCCAAAAAGAAAAGCTCTAACTCGCTCAACCTCTCCTCATAAGACATGTTGTCCA
ACCCAGGTAGCATTCTTGTAAACCTCCTCTGACCTTCTCCAAAACTTCCACACCCTTACTATAATGTAGTGACCAGAACT
GAACTCAATACTCCAAGTGTTGTCCAACCAGAGTCTTATACAACTGCAATATTACCTCTC
>M00285:128:000000000-BF978:1:1113:25168:20433_1:N:0:46
GGGGCGCAACACCTGGGGAATCCCGCAAGTCCCAGAGTTAGCGGGATCAGGTGATACATTTCACCCTGACCTGAGGTTAA
GAAGCTGAACCACTTCCCCTCACCTCATTGTAAAAAGGACTGTGATACTCCCATTCATACGTATTTATGCGTGCGAAATC
GACGCTGCACAGCAGGTTATACCACGGATGTACAAAGTAACACACACACAGTGAAACATACATATCCAGATGTCAATACT
>M00285:128:000000000-BF978:1:1113:12776:20434_1:N:0:46
GCTAAAATTCTTGATTTTTTTTAATGCTGAAGTCTGCTTTATCTATTTGGCTCCTGTTTTATCCTTGTTCTTGGTGTGAT
TTTTAACTTGTTTTAGCTCTTTCCCTCTCCCATATCTTCTGTCTTTCCCATAGATCTTAAAACCTGGCATATTTAGATTC
TAAACCTGTCTGTCTTGCAGCCACATCTCAGGAATGGATAACATGTCATGTCATATACTCCAAGTGCAATATCCCCAAAC
TCTCCTTGTGCACTAATGTTTCATTCTAACATCTTT
>M00285:128:000000000-BF978:1:1113:22752:20435_1:N:0:46
TAATATAGACTTTAACAGTAATCATTAAACTTTTCCATCCCCAAGGAAGCAAGAAATAACAGAAGTGCTGCACTGAGCTT
TGATAGAAGTCATTTTTTTTTAAACAATTAATACATTATTTCATAGCAGACTGAAAATCTCCTGAAAACCAGAGCTCATA
TGATTTGTTTTTTATGCTGCACTCCTCCAACTCATCTCCTTTATCTCTCTTTTACCATAGCAATCATGCCTGGTGGGCCT
CCTACGCTGCACAAG
>M00285:128:000000000-BF978:1:1113:5851:20437_1:N:0:46
ATCTTGACCATCACTGACAAAATAAGTAGTGAAATTAAAGTCAGAGCATTCTTAGTGGCCAGCAGGAGTCTGTAAAATGA
AGTTTCATTTAGACAGCACTGGAGGTTGGCAATGAAGCTGG
>M00285:128:000000000-BF978:1:1113:17547:20438_1:N:0:46
GAAACATGAAATACATACACTACAACTGTTTTCATGTAGATACTCATGGGTTTTATGAAGAAACTGGGGAATGAATGGTT
TTATCGTATAAAACGCTGTTTTAGCCTAATATGAAATCTGGTGATATATCAAAATTGCATTTTCAGGGGTAAGAGGTATA
GTGAAATAACTGTTACCAAACGACTCAACAACATGAAATACATACACAACAACTGTTTTCATGTTGATTCTCCATGAGGA
TGTGTAGAAAGTGGCAAATGAATG
>M00285:128:000000000-BF978:1:1113:9457:20440_1:N:0:46
ATTTTGCTATTAAAACGCTGTTTTAGCCAAATATGAAATCTGTTGCTATATCAGGTATTAAGTTTTCAGGGGAAAGAAGA
GCATTTATATAACTGTTACCAAACGACTCAGCACCATGAAATACATACACTAGAATTGTTTTCCTGTAGATACTCCTTGA
CTTTAGAGAAAAAAGTTGCAAATCAATGGATTTAGCATAAAAACGC
>M00285:128:000000000-BF978:1:1113:27069:20441_1:N:0:46
GAGACCTCAACTTCCCTAATATAGACTGGGATTTCCTTAGTGCAAGAGGTTTAGATGGGGCAGAATTTGTTAGGGTATCC
AGGAGGGTTTCTTAAGTCAACATGTAGATAGTCCAACAAGACAAGGTTGCCGTACTGGACCTGGTGTTGGGTAATGAGCC
TGGCCAGGTCACTGACCTTTCAGTGGGAGAATACTTAGGGGACAGTGACCACAACTCCTTCAGTTTTAAGTTAGCTA
>M00285:128:000000000-BF978:1:1113:9208:20441_1:N:0:46
TTGCATTCCCCCTATCCTGGTAACCTATCTCCTTTTGACTTTAATGTATCCACGGTAATATATTTGAATTGTATCACCCT
TTGAAGAAAGTTCCAAAGACTCTCAAGCCTCTGAAAGAAAAACAGTTAGCTCATCTTGCTCTCACATGGAAGACCGCTCA
CTCCTGAACAGTGACCCCCTCATTCTGGATCTTCCCCGTAGGACAAGACTTCATCTCCACATCCGCCCTCTCAAGACGAC
TCATGTTATAGGTTTCAGGTAAGTTTCCTCTTATTTCTAAACTCCAGTGGCTACAAGCCT
>M00285:128:000000000-BF978:1:1113:8690:20443_1:N:0:46
CGAGAGACTTTAGCTGTGGTTTTGATGTGGTTAGATTGGGGGAGGGAGGGGGAGGGATTATCTCATTAATTAAATGGATT
TTTTTAAGAACATCTTTAACATTGTGAAGTAAGGAAATACTTAGGTATGAATTAAGGA
>M00285:128:000000000-BF978:1:1113:17786:20444_1:N:0:46
AAGAAATAGGAAATCTGTTGCTATATGTTCACTTAACTTTTTAGTGGTAAGAGATACAGTCGAATAACTGTTACCAAACG
ACTCAGCACACGAAATGCATACACTACAAATGTTTTTCAGCAGTTATACAAGGGTTAAGTACGGAAGGTGGCAAAACAAT
GGATTTAGCTTTAGAAACGCTGTTTTGGCAAAATAAGCAATTCTTTACTATATCATTATTAACTTTTTAGTCTTAAGAGA
TACATTCGAATAACTGTTACCAAACGACTCAGCACCATGAAATACATACACTACAATTAC
>M00285:128:000000000-BF978:1:1113:6989:20445_1:N:0:46
CCACATCCAAAAGACATACTGTTCAGTTAATCAGGTGCTATAAGTTGCCCTCGTGTAAGTCAGTGAAAGGAGAACCAAGG
TAGGATTGGGGAGGAGTTGGGGGAGAAGGGATAAGTGAGGTGAGAGTGGGAGTGGATGGGGAGGGAATGAAGGGAGGGAG
TGGAAGGGAAGAGAGGAGGGGGTGCTCATGAGAGAGAATGGGTGACAGGGTATTGGACTGATGGGATTGCTCTGAGAACT
GGCTGCACTAGATGGGTG
>M00285:128:000000000-BF978:1:1113:8390:20446_1:N:0:46
TCTCCAGAGATGGAGACAGAGCGATCAGAAAGGGGAGAGAGGTGTCGGAGATGGACCAAGTAAATTTGAGGGCAGGGTGG
AAGATGGAGGCAAAGTTGATGAAATTGACGAGCTCGTCATAGATGCAGAAAACAGCACTGATGCAGTTGTCAGTGTAGCG
GAGAAAGAGTTGG
>M00285:128:000000000-BF978:1:1113:21341:20447_1:N:0:46
GAGACCAGATTTTAAAAATGCCAAGCTAATTTGCCAGAACAAAATGTATGAGTATGAGCAGGTGAAAATGCTGAAAGTTT
AGCTTAAGACTTGGTCCTGGTGATTTTTGAGTGTAGCTGGTGCCCGGGACCTCTGGATCTGGTCACAGGGCAGCTTCGGG
ACACCCGGGTTTGCAACTGGTAGAAACTCCTCGGATGTTTCCCG
>M00285:128:000000000-BF978:1:1113:9180:20447_1:N:0:46
TCTCAGCAGTTTGTGAGGAACATTCATGTGATCAATGTAAAAAGCCATCAATTCCTCAACAAGCAACCTCTGCTCCAAGT
GGTGATGTTTTGGCTGTTTGTGAAGAACATTCATGTGATCAATGCAAAAAATCGTCTACTGGTCAACAAGCATCCTTGGC
TCCAAGTGGCAGTGTCTCAGCTGTCTGTGAGGAACATTCATGTGATCAATGCAAGAAG
>M00285:128:000000000-BF978:1:1113:25820:20449_1:N:0:46
ACTCCATACAGACAGGACTGAGCTTAGGTTGCAGGAGCTGACAGGCTGTGTGCTTGCCATGCTTGCAATAAATTATATGC
CTAACCCCCATGTTCCCCCTCAGTTCTTTAGAGTGTGCAACATAAGTTCCTGAAAAAATGAAACATCTTGAAAAGGTTGC
CTCGTGGAATTATTATGTC
>M00285:128:000000000-BF978:1:1113:11761:20450_1:N:0:46
CCCTCCCCCCCCTCCCCCCCCCCCCCCTCCCCCCCTCCCCCCCCCCCCCCCCCCCCCCCCCCCCCCCCCCCCCTCCCCCC
CCCCCCCCCCCCCCCCCCCCCCCCCCCCCCCCCCCTCCCCCCCCCCCCCTCCCCCCCCCCCCCCCCCCCCCCCCCCACCC
CCCCCCCCCCACCTCACCCCTCCCCCCCCCCCTTCCCCTCCCCCCCCCCCCCCCCTATCCCACCCACCTCCCTCCCCTCC
CCTCCCCCCCTCACCACCTCCCACTTACCTCGTCCCCTCACCCCTCCTTCTATCGCCCCC
>M00285:128:000000000-BF978:1:1113:16394:20450_1:N:0:46
AGATCACAAGATAATGGAGCAGAAGCAGGCCAGTCGGCCCATCGAGTCTGCTCCAAAGGGAAGGGAGGCTGGGGGGAAAA
GAGGATAAGAGAAAAAAAAAACTATTCTAAGTCTAAATCCCCGCCTTATCTCCATATCCCTTGATACCTCGACCAATTAG
ATATCTATCTATTTCCTTCTTGAATATCCCCAAT
>M00285:128:000000000-BF978:1:1113:14536:20451_1:N:0:46
GAAATATGTGGGGGATGGGACCAGTGGGATTGGTCTGAGGGTTGGCATAGGCTTCATGGGCCAAATGGCATTCTCCTATG
AAGTAAGGAAATATAGAATATGAGAGTGTAGCTCACCACCAAAGGAAGGTAGGAATAGGCAATAGAGGGCATTAAATGAA
TAGGTAAATTGCTCACCGAGCCGTTAAAAGACACTTAGTTAAGGCTCTGGGCATAGAGAAGATACAAAGGAGGCTACGTA
CTTAGTCCTTTGCCTGAAAAGTTGGCAGAAACAAATTCAATAAGTAACTTTGAAAGGACT
>M00285:128:000000000-BF978:1:1113:17683:20453_1:N:0:46
TGTAAAATTTCTTCTGCTGCAGCTACATTGAAAACAGGAACGGGAAGGTTGCCAAAGCGTCAAGTCTTCATCAACTTGAG
TGGCTGACAGACTTAAGTAATACTAAAACAGTCATTAAAAATACAAGAGAGCTTACAAAATGGTACATCAAAGTAGAACT
ACAACAATGGTTCAAACTAAGAAAAATGTGAACAGCAGCGTTGTAAAGAAAAGAAGACTACTGTTATGAA
>M00285:128:000000000-BF978:1:1113:16846:20453_1:N:0:46
AGTTGAAAAATAAATTCAATCAATCACTATTCTTTTTACTGTTTGTTGGACTTACTTATTATTCAATAGAAGAAGCTGGG
CTGCAGAGGAACCTGTGTCATGTAGTCATAGCTTCAGCTACAAGTGTGCCATGGAATGTACTTTGTCTGCACACA
>M00285:128:000000000-BF978:1:1113:7921:20454_1:N:0:46
GGCACTTGACAAGGTTCTGTGTAGTAGGCTCGTCTACAAGGTTAGAGTACATCGGATCAAGTGTGTTAAAGCTGATGAGA
TACAAAGTTTGGCTTGATTGTAGGAGAGAAAGAGAGAGAACGGAGAATAACTTTTTAGGTTGTTAAACTGTAATCAGTGT
TGTAGCGCAGTTAATGAAGACGTTTTTTTCAAGGAGTAGCTGATGGTATTTAATTCAGACCCGAACGAAATGATTTATTT
TGTGAAGTTGAACCAGGCTAGGAACCATGTGGAATGGCAGTGCACTATGGTGCGCTGTTG
>M00285:128:000000000-BF978:1:1113:20921:20455_1:N:0:46
ATTTAATTCCAATATATAACATATACCCTTATTCAATTTAAAGTATATAGTGTTACATACCATATACTAATTTAAATTTC
ACTCTCTCTCTCTCTCTTATGTATTCTGGAATTACTTGTTATTTAACATTAGAATCAAAGGAATAATATATCCACTTTAA
CATTGGCTCTTAAAGTGATAATGATGTTTAAAAGTACACATCCAGAAAGATTTTA
>M00285:128:000000000-BF978:1:1113:15895:20455_1:N:0:46
AGACAGTGTATATAGACAGTAGGAAGTGGTGTCCTTCTTTGCATGCCAAGTGCTGGTGAAATAATTGGGACCCAGATGAC
TTTCAACACAAGTCTGAGTTGAAGAAACCACTAGCGTTTGGACCATTCCGGGCATAGAAGATGAGCTGCAAAATACCCAT
TAAAAGAAAGTTATGAACAGTGCAAGACCCCTGTTTACACAGCTAAACCAGCCACTTAGCATGTGATGGTGCTTGCTTGC
ATCCTGTGAGTTTTCTGCCACATAGTGTTGATGGACCAGCAGCATGATAGCAATGTTC
>M00285:128:000000000-BF978:1:1113:8596:20456_1:N:0:46
GTCTTTTAGGACCATATGAAATTCCATTTTTAGTTCTTTTCAGTGCAGATGAGTCAGATTTCACAATTCCATCCAATTTT
TCCATGCAAACCCACTGACCTTTTAAATTATTAAAGAAGTGAACAACATCCACAATCTACTGCACATGAGGACCATTGCA
CTAAATAACATGGACTAAGAGCTCAAGGAG
>M00285:128:000000000-BF978:1:1113:10802:20457_1:N:0:46
CCCGGCAAATTCACTGTGGCCGCGGAAGTGTTTGCTATTTTAGCTTCCAGCTTTGGCTTACTTTTTTGTATTTTTGTCCC
CAAATGTTACATCATATTGTTAAAGCCGGAGAGAAATACAAAGAAACATTTGATGGGGAAAGCGTCCTCTTAACAGCTTT
AAGTGGCATTGATAAATTCTACTCCACGAAGAAAATCTTGTATG
>M00285:128:000000000-BF978:1:1113:17660:20457_1:N:0:46
ATTTTGTCTGTCCTTCCCCAGCAGGTCATAAACTAGTTAGTGATTTCAAAAAGACCAAAAACTACATCAATTATACCTTT
TTTCTAGTTTTTAATCCTCCTTATATCACATAACTAGTTTATGATCTGTCTATAGAAGCTCCTAGCTTTGTATTTCCCTA
AGTATGGAGGACTAAGGGAGATCTGAATGAGATGTTTAAATTGATAAAGGACTTGATAAGGTGAATTGAAAGACACTACA
TCCGATGACGAGGCAGTGCAGAACAAAGAGGCGTGGGATTAGATTCACCCTTTCAGCAGT
>M00285:128:000000000-BF978:1:1113:21854:20457_1:N:0:46
NNNNNNNNNNNNNNNNNNNNNNNNNNNNNNNNNNN
>M00285:128:000000000-BF978:1:1113:9259:20457_1:N:0:46
NNNNNNNNNNNNNNNNNNNNNNNNNNNNNNNNNNN
>M00285:128:000000000-BF978:1:1113:24909:20457_1:N:0:46
CCATTTTTCCATTTATACTACAGGGCCAGAAAACTTTATTGAAGTGAACAGGAATTGATCATACACCAGGTCTTATACTT
GTTCCACTTAAGTCCATGGTTGGCTTTTAAAAGCCAGCTAGATAAGTACACGGAAAGGAGAGGTTTAGAGGGCTACGGGC
CAAAAGCAGG
>M00285:128:000000000-BF978:1:1113:12392:20459_1:N:0:46
TCAATGCTTGGAATGCCTTTCCAAAACCTCTCTATCTCCTTTAAGATACTAATTTAAATACTACCACTTTGATCAATCGC
CGTCATTTATCCCTGCATCTCTTTTTGTGGGACAGTGCCAGGTTTTTTTTTGGAAAACATTCCTGTGAAGCACCTTGGAA
TAATTTGCTACATTAAAGACACTATATACATGAGAGTTGTTGTTGGAAAAC
>M00285:128:000000000-BF978:1:1113:7793:20460_1:N:0:46
TTTGATGTTTTCCTGACTGAGAGCTGGTGTATAAATGAGCATTGTTGTTGAAGAAGAAAAGATTGCAAATATTCTGAATG
ATAACTGTGTCAAAGTGCTCATGAGGGATGGCATGAACAGCATGTCATCCCTTAAAAAGACTAGCAAGCCAAGGGTCAGG
TTTTTGATGTACATGAGAATGAGGTCC
>M00285:128:000000000-BF978:1:1113:5850:20460_1:N:0:46
GTGAAACAAATGGACTGGAAGTTCATTGCTGGGACATGTTTGTTCTTAAAAGGAATTTGCCATGAAGTAATAAAGCCCAA
AAAAGAACCGGGCAGAACATAGTTTTAAATAACCAAGCTATCTATATTTTGAAATTGTGTTGTAGCTTCTAAATTTTCAT
CTCTTTAATGCTGCTGCATTTATGATCATTAAGGCTTGGCAGATGGTCCAATGTGGGAAAACAAATAATGCTAGTGTAAA
TGGCATCAGAAAAACTTTTTTTATGTTTATGCATGAGTGTTAAGATCAGTTCTAAATTT
>M00285:128:000000000-BF978:1:1113:8892:20462_1:N:0:46
TCCCTCCCATCTTTCAGTCCAGATGAAGGGTCTCGACCTGAAACATTGACTGTCCACTTCCCTCCACAGATGCTGCCTGG
CCAACTAAGTTCCTCCAGCAGTTTGTTTTTTGCTCAAGAATCCAGCATCTGCAGTCTCCAGTGTCTCTATCTGAAAGGAA
TGTCCATTTCATGCATTTTTATAGTTTTATCATTTTTTAAACAGTCATCAATGTGTTGCT
>M00285:128:000000000-BF978:1:1113:23704:20463_1:N:0:46
CAGAAAAGATTCACCAGAACTTGCCTGGAATGCAGGGCTTTAGTTACAAGGAGAGATTGGACTAGGCTGGGTTTGTTCTC
ACTGGAGTGTAGGAGACCAAGGCATAGCCTCAAAAGTTTACAAGATTCTAAAGGGCTTAGATAGGCCAGATGGTCAGATT
CTTTTTCCTTCCAGGGCAGGTGAGTCTAAAACTACATGATAAAACTACAGGTTTAACATGATGGGGAGACATTTAATGGA
GATCTGAGCGGCAGGAGCTTTCCTCCCCCACACGGAGGGTGTTGAATATTTGAAATGATC
>M00285:128:000000000-BF978:1:1113:9237:20465_1:N:0:46
GTCATCAGCAGTAATTGTATCATTTCATGCGTTTTGATGAAGGGTCTATGATCTGAAATGTTAACTCTGTTTCTCTCTCC
ACAAATGCTGCCTGAGTGTTTCCAGTATTCCCTGTTTTTATTTCAGATTTCCAGCATCTCAGAGTTTTTCTTTGCATTGG
AATGAAGCTATGTTCTAACAAAGAAAATGTCGCTGAAGTAAATTGGCTAACGCCTTGATTAGATAAAAGCATGT
>M00285:128:000000000-BF978:1:1113:21332:20465_1:N:0:46
TGAAATGATAGTAGAAAATGTTGCAAGTTCATCAGAGAACTGTGGTTTGTGTGCAGTTTCAGTAGCTTCAGAGAGCCTGC
AAGAGTCTGTGCTCTACACAACTTGTCTGCTGAATGTTTTTGTTTTAAACCTGATACAAATGCAAGTTGCATTAATTGTG
ACAAAAAATGCCTCTGAAATTGGAATGCTCAGTGTTTCAGT
>M00285:128:000000000-BF978:1:1113:15498:20466_1:N:0:46
AATCGCTGATATAGCAACAAGTTTCCTATTTTGCTAAAACAGCGTTTTACAAGCTAAATCCATTGATTTACTACTTTCTA
CACAAATTCTATGGTGTAACTATTGAAAAACAATTGTAGTGTCTGTATCTCATGGTGCTGAGTCGTTTGGTAACAGTTAT
TTAACTGTACCGTTTATCACAAAAAAGTTAATCGCTGATATAGCAACAAGTTTCCTATTTGGCTAAAACAGCGTTTTATA
AG
>M00285:128:000000000-BF978:1:1113:23396:20466_1:N:0:46
ACACTGTTTACTGTTAGAACAGCAACATGGTAGTAGTTAGCATAACGCTATTATAGCGCAAGCGATGCAGGTTCAATCCC
CGCCACTGTCTGTAAGGAGTTTGCACCTTCTTCCTGTGTCT
>M00285:128:000000000-BF978:1:1113:4893:20468_1:N:0:46
GACTAAGCAACATGAAATACATGACATTCAACTGCTTTTATGCAGTTTGTGCTTAGTGTTAGAGAAAAAAATATCAAATC
AACCTATTCTGCTTTGAAAACGCTGTTTTAGCCAAACTAGAATACATTTAATCTATCTGTAATTAACATTTCAGTGTGAA
TAGGTACAGTCAAATAACTCTTACCAATCGACTCAGCAACATGAAATACATGAAATACAACTGTTTTCATTGAGTTCCTG
CTTTGCTCTATTGCAGAAACTGTTAAATCAACGTATTCAGCTTTAGA
>M00285:128:000000000-BF978:1:1113:7249:20468_1:N:0:46
AGAGCATTCCAAAGCTTGGGGCCCTGCAGCTGAAGGCATGGGAGCATTGGTAGGCTGGTTAAGGTGGTGTGTGCTCAGGT
TGCCAGAATCAGAGCAGCACAAACACCTTGGAGTGCTGCAGGTGTGCAAGCAGCTTCTGAGATGGAGACACATGTGATCC
ACATTAGGTTTG
>M00285:128:000000000-BF978:1:1113:24039:20469_1:N:0:46
CTGTACTAAGCATGTCATTATATTCACTTATAATATTTACAACATCAACATGTCAACAGTTTTTTCATCCCAAATATTTT
ATAATCGCTAAGTCTGAAAAGTTATTATCCAGCCCCGCAGTGTCCAGTAGTGGGAAGACCTATACTT
>M00285:128:000000000-BF978:1:1113:8430:20469_1:N:0:46
AAGGTTATGTTTTATAATCTACATTGGCTGTATAGCCTATTCTAAGAGGAAATTTTACTTATGTTTAATAACAATATAAA
CTATTGCAGCAAGAGAAGCTCATCATGTCTTTGGTTCTGTTTTCACATTACGGACAAAAGCTTGAAATTCATTTTTTTGT
TTACAGTTTCCACCTCTGGGTATGTGCAAAAGTCCATATGTTGTATTTTGAAACCCTA
>M00285:128:000000000-BF978:1:1113:9564:20470_1:N:0:46
TGTCTTCACAAAATCATTCAAATCCACTGGTAGGATAAAAAGAGATGTTAGCATCTTCTTCCAGGCCAACATACCCAATA
CTAAAACCCTAGTTACACAGCTAGCTCTGATGGGATGATAACATCATTCATGTGCTTGACACCTGACTCCTTCACTCTCC
TCTGTCACAGGAAGAGATTACCAGTTGGACAGAAGTAAAAAATCAATAATGTCCTCAAAGGCTCCTTATTAAACTATTAT
ATCTCTAATGACTCTTGGGAATCATTGGTCCAATTGGTAAAAAGGTATCTGGGATGGCAT
>M00285:128:000000000-BF978:1:1113:21527:20471_1:N:0:46
GTTACAGAGGGAGGTGCTGAGTCCTAGGTCTTGGAGTTTGGTGACAAGCTTGCTTGGAATTATTATATTGAAGGCAGAGC
TGTAGTTAATAAACAATAGTCTAACATACATGTCTTTAGTGTCCAGGTGCTCCAGAGCCAAGTGTAGGGCCAGGGAGATG
GCATCTGCTGTAGACCTGTTTCACTGGTAGGTTAATTGCAGTGGGTCGAGGTTGTCTGGGAGGCTGGAGTTGATCTGTGC
CGTGACCAGCCTCTCAAATCACTTC
>M00285:128:000000000-BF978:1:1113:23315:20480_1:N:0:46
TAAAAATGTCTTTTCAATATTTTTCCAAAAGACGACAGGACCAAGACATAAGTGTCAAAGAGGCCATGTTCAATTTACAT
CTATCACATATAGGATTTAAATGGTTATAAAAATGAGCTAGTTTATCTTTGGACATAGGGGTCCTGTGAACTACTTTAAA
CTGTATCAATGATGTCTGGCACACATTGAAGAGGTAGTAACTAAATGAAGAATTTTTTTCCAAGTCTCTGTAGGTATAGA
TATCTGGAGTTCGCTTTCCCAGTCATCCTTAATTTTGTCCAGGGACTCTGGACGTATTTT
>M00285:128:000000000-BF978:1:1113:26045:20480_1:N:0:46
TGATGAGTTCATCTGTGTCTTGTTGGCATACTATTGATAACTACGTGACTGTACATTGGGCAAGGATACAGCAACCTATT
GTGTATAAAAATAGCAGTATTCTGTCTAACCGGAGAGTGTGCGTGGTCCACACTTGTAAAATGACCAGGCTCCTCTCCCA
CCCACGGGTGCAAGATCAATTTAAATAAATGTTTCTGCTTGACCTCAAAAATGGACAATGTGACTGATCCTATGCACCAC
AGCAAGCTAGT
>M00285:128:000000000-BF978:1:1113:22109:20484_1:N:0:46
TGTGTGCTTCCAGACCCACCAATGGGATGACTTGGGACAATCAGGAATGGATAGTGAATGTTGGCATTCCCAGTGACATT
CACATTTCTAATTAATATAAAAACATTACTTGTAACACCATTCCACTGGCATTTTTCCTAGCTTTAAGTTTTTCTCTCTG
CTGAATGAAAACATTATCTAATTGTCGACAAACTGATTTGCTGTGCCTATTCATCCTTTACTGTTTTTCTTTCAAATTTC
TGTCTCTTGCGATATTTTACTTTTAACTAGAACTTAATCTGTCCACATTCCTGATTCATT
>M00285:128:000000000-BF978:1:1113:18502:20485_1:N:0:46
GTCCGGAATCCTACACTACTTATTTGACTGTACTTTTTAGCACTAGTATTGTAGCGCCCGGAATTATCATCGGCTATCTG
TACACCCAATTAGCAAGGACCTATCTGGAGTCGCAGAAGAACGCGTTGGCAAAGAGCGAGAACAAGCGGACGTCCAAGGA
GAGAGTGGTCCTCATGATCTTCACCATTGTTCTGGTCTTCTGGGCGTGTTTCTTGCCTTTCTGTGTCTGGCAACTTATCC
GCCTCTATTCCAACAGCCTGAACATAACACAGCATACACTAACTTGCATCAACTATCTC
>M00285:128:000000000-BF978:1:1113:12259:20487_1:N:0:46
TACTCTCCCCTCCAACTCCATCCCTTCTCTCCCTACTACACTGCCCCCTACCCCCACACCCCCTCACATCCCAGAGTCCT
CCTTTTGTCTCCCGCCCTGAGAAAAACCATGGGAATATGTTTGCTGTACACATTTGGTCAAGGCCTTGGGAAAAGTTTTG
GATGGCTGTTTTATTGTGCCTGAGAGTAACTGAATGCATTCACAATCCTGGGGACTGTGCTGTCTGAGGCCCATTGTCTG
AGAGGAATCACTCTTTGGCCTTCTCCAAAAGCTTTGGGAAATCAGCAGCG
>M00285:128:000000000-BF978:1:1113:25547:20487_1:N:0:46
ACTTCCCAAAACATGACACCACTACTTAAAAGGGCAAGTGGTACAGGTGTATGTAGTCATTCCAGGGCCCCTCCAAGTCA
CATGTGATGCTGACTGAAAGCTGTTTTATTGCCCTTTATTCATTACTGTGTTACAGTTTTTAAAATTTCTACTTGTTTTT
GATATGAGACCATCTTCACTATATGTATTTGAAGTGGTTCCAAGAAAATATTCA
>M00285:128:000000000-BF978:1:1113:27599:20488_1:N:0:46
CACCCAATATGAAGGCAGGTCACTTTGCACAGAAAAGGGCCCAGTCACTGAGAGTGAGACATTAATGTCACTGTAGAGAG
AAGTTTTTGGTACACAAATTGAACCAGTAAAGCAAGTCCCACAGACCACATAAGGGTAGCACTGAGTTGATGAAGTGAAC
TACTCCAAAATTCCCTGAAATTTTGGTTGGAGGAATTCATTAACCAGGACACTGAAGCACATACAAAAATTCAGGAAAAT
CACTAAAGCAAGTAATTGGGAGACAAACCATATCCTGTTCTACGTTAGGTACTAAAGATT
>M00285:128:000000000-BF978:1:1113:20969:20490_1:N:0:46
GTAGGCTTGGCTTTCAGCCCAGCTTTCTAAAACTTAAATAAATAAACCCCAAACTACCCAACCTCAACACTCGTCACATT
CTGAAAGCCTCTTGGCAACTGTCCACCGCGATTACCACGAGTGCCCGTATAATTAGCCAAATCATTAGGCTTCAGCGTCA
CATGACGTTTGCCAGCGGTAATGATTAGGCTGTCTTGCTGACTGAGTGGCGCGATGGCAA
>M00285:128:000000000-BF978:1:1113:13730:20490_1:N:0:46
CCTAGAGAGAATTTACAATTCTGAGGTATTCTGAAAATGCTGAGGTATGTATGTCTGTGTCCCTCTGTTCCATGTGTCCC
ATATCACTCTGTTCCCTTCATGTTTATGTGCCTGTCTAAATGTCTCTCAAATGCCAATATTGTATCTGCTTCCACCCCAG
GCAGGCTTTCCAGGCACCTGCAGCTCTCTCTGTAAATAAAACTTGCTCCGCACATCTCCTTTACACTTGCCCCCTCTCAC
CTTAAAGCTATGCCCTCCAATATTTGACATTTCTGCCCTGGGATAAAGACCCTGACTGTC
>M00285:128:000000000-BF978:1:1113:25478:20492_1:N:0:46
TGTAGAAAGTGGCAAATCAATGGATTTAGCGTAACAAAACGCTGTTTTAGCCAAATTACAAATCTGTTGCTTTAACATTG
ATTAACTTTTGTAGGGTCAGAGATACAGTCGTATAACTGTCATCAAACGACTCAGCACCTTGAAATACATATAGTACAAT
TGCTGTTC
>M00285:128:000000000-BF978:1:1113:9596:20493_1:N:0:46
ATTCAGTGGATGTGAGGTCCAAAGTTCATTTTGAGGTGAAATCTGATACCAAGTTTCAAATAAGTCTGTTTCACTTTTAG
CTAGTTTCTGTGTGAGGGTTGAAGCCAATGGTCAGAGAGAGGAGATTGTGGAGGGACAGGAAAGGATGGC
>M00285:128:000000000-BF978:1:1113:18524:20493_1:N:0:46
GACGACAATTGATTATGTTGGCCTTCACAGCTGAGGGATATGAGAACAGGAACAAGGATGTCACTACAATTATACAGTCT
TGATGAGACCACACTTTCAGTATTGCACACCATTTTAGGTTCCCTTACCCAAAGCCAAATATACTTGGCAGAGGGCAACA
AAGGTTCATTGGACTGATTGTTGGAATGACAGAACTGTCTTATGGAGAGCAATGGGGTCAACTAGGCCTGTATTCACTCG
AGTTTAGAAGAATGAGGAGTGATCTCATTGAAACATTCAAAATTCTGACAAGATTT
>M00285:128:000000000-BF978:1:1113:23100:20494_1:N:0:46
GTATAACCCACCAGTGTACGTGAGGCAGTGTGACCCACCAGTGTACACGAGGCAGTGTAACACACCAGTGTACATAAAGC
CGGGTGACCGATCACTGTACATGAGGCAGCATAACCCACCAGTGTACGTGGGGCACTGTGTCCCACCAGTGTACACGAAG
CAGTGTAACACACCACCATACCCAATCCCAGAGATCAGACGAGCACACATCTGAAATCCAGTCACTCCGCGAAATCTCAA
ATGCCGTCTTCTGCCTGAACAAAAACAAAAGACACAACCAATACCGTTCTTTGTTCTAA
>M00285:128:000000000-BF978:1:1113:13334:20496_1:N:0:46
CGGATTTCTTTCAAATTCTTTGTATCCCACTGGAATGCGATGGCCGATGATAAGGGTCACTTCGCAAGTGACCTTGTGAA
ACTATCTGGTTCGAATAAATTTATGCACATCAGCGTCTCACCAGGCGAAAGGTACCAATTCATGTCACCCTAAAAGCTTC
GGAAACAAGCTGCCAACGTTTTCTATCAGTTGTTTTTGCTTCATTATGCTAATTGCCAGGAATAAAAGCAATTTCCATCC
TTAACCTCCGT
>M00285:128:000000000-BF978:1:1113:24459:20496_1:N:0:46
AACAGACTTAACTTTTCAGGCTGAAGAACATTTGAACTGAGAAAATGGAGAAAAAAAAGAGCGTAAAGTTGCAGCGAAGG
TGGGCTGTGGGATGGATGGGATAAAAAGAATATCTCCGATAGGGTGAGATAAAATAGGATCATGTCAATGTCACAGTCCG
GTTCATTGCCATCTGAGCATGTACATGCGTGCACAGTTGCAGTGAAAAAAAATGCAGCAGAATTACAGACT
>M00285:128:000000000-BF978:1:1113:11521:20496_1:N:0:46
GTACAGCCCAGGGACAGGCCCTTTGGCCCATGATGTTGTGCTGAACTAAATTAGTAATCAAATGCCCATCTGAACTAATC
CCATCTGCCTGCACAACATTCATATCCCTCCATTTCCTGCATATTCATGTGCTTAACAGCCTCTTAAATGCCTCTATAGT
ATTTTCATCCACTACCACCACTGCCAGCACATTCCAGGCACCCATCGCTCTCTGTGTAACATCTCCATTGAACT
>M00285:128:000000000-BF978:1:1113:5045:20497_1:N:0:46
TTGCTTATATTATGAAACCTGAGATGGCACTGACTTATACAGCCAGAGAAATCCACAATTTGCATTAATCTTTGGACCAT
TTAAATAATTTGGTCCACAGGCAACAGGTGTATTTAACTTGAATAAATGTATCATGTACAGTAGAAAATAAACCTTTCAA
GTTTACATCACATATTTGTGTTTGTCCAGAAAATGATCTGATGGATTGAAATACATTTCCTGTAGAATTACTCAGGGCAC
CATATATTTCCGCCACTTCCGCCATCTCCAACAGGACCCCACCACCAACTACATCTTCCC
>M00285:128:000000000-BF978:1:1113:10204:20497_1:N:0:46
AACAGGTAGAATACTAACTCAAAAATCAAGAGATAAATACAAGAATCAAGGGGACTTCATATATTTAGATTGGGCAAACT
TAATGGAATGTATAAAAGACTGTTTTCTAGATTAAATACTCAGCAGGCCAGACAGCTTCTGTGGAATGAGAAACAGTTAA
TGTTTCAGGTCAAAGACTCTTCATCAGTTTTGAGAAAAAGAGAACGCTTTGTTTGATTTTTCTAGATCATTATGTTGAAT
GGTTATTTTAGATCTAATATTGTGTCATGAGGTAGGGTTAATTGATGAACTGGTAATTA
>M00285:128:000000000-BF978:1:1113:6619:20498_1:N:0:46
TCTCTCAAGTAAACACATATACAAAAAAATGCATTGAAAATCTGCCCCATTTCTTTCGGCTCCAGCTTAGATGACCACAC
TGATCTTCAAGAGGACCAATTTTTCCCCTTGCTATCCTTTTGCTCGTAATCCTTTGGATTCTCTTTCACCTTGTCTGCCA
GAGCAACCTCATGTCCTCTTTTAGCTCTCCTGATTTCTCTCTTAAGTGTTCTCTTGCATTTCTTATACACCAG
>M00285:128:000000000-BF978:1:1113:22520:20498_1:N:0:46
TCTTAACATTGTCACTCTGACATGCCTTTTCCATCTCTAACCGCAACTTATGGTCTACCTCCTGATTGCTATTAGGGGGC
CTATATACAACAGCTACAACTGTCTTCTTACTCTTGCTATTCCTTAGCTCCACCCATAAAGTTTCCACTTCATCTGACCT
AATGTCCTTCCTTTCTATTGATTTTATCTCATTACTAACCATCATGGCCACACCACCCTCTATACCTTCCCGCCTATCCT
TCCCATACACTGTGTACCCCTGGACATTGAGCTCCCAGTCACATCCATCATGCAGCCACG
>M00285:128:000000000-BF978:1:1113:20861:20500_1:N:0:46
CTGCCTGTCTTTTTGATAGGATGTGTCTCCTTGGATGTTTAGCTCCCAGCTGAGATCGTCTTTCAACCACAGCCGATGCC
CACAACATCATATCTGCCAATTCCTGACTGCACTACGAGCTCATCTACTTTACTTTGTATACTGCGTGCATTCAAATTTA
ACACCTTCAGTCCTGTATTCCTCACCCTTCTTCTCAAATTTGTCTCCATGTTGCCTGAAGTTAAATTCTTATCCCTTTCT
AAATTGTCTTATTCCTTATTTTGGAGACTTCAGTAACCTCTCCTGCACTCTTCTTTCTTT
>M00285:128:000000000-BF978:1:1113:18763:20500_1:N:0:46
TCACATGCTGCAGAGGTCTAGAGAATTCCTTCTGCTTCTGCTCCCCTCATCTCGTCAAATTCAACAGTGACAACGAATGG
ATGAGAAGCAGTGCCTGAAACCAGAAACTCAGCAAGACGTCCGGCCAGCCTCAAAAGCCATTGGCAGTTCTGAACAAGTT
CTAAACGGGACCTGGGTAAAGCAGCTGCTTAATCCTGGCGAATCTAACCCTTTGCCCGTGAATGTCATAATCCTGGTACA
GAATTTACCCCATCAGCACATTCCTGCCCCATTGGATATGCAGTGACCTTGCACTCACTT
>M00285:128:000000000-BF978:1:1113:4359:20502_1:N:0:46
AACACCTGTGTCCTTCTACAGGTTACCGACAAAGTGAACTCCACTGGACTACTCCAGAAATCCATCCACGGATTTTAGTG
ACAAACACAGTTACTGTCCTTCATCCATCGACAGAAACAAAACAGGCTGCCGTCCCTCCTTCTTCTCTCTTTCCATCTGT
CTGTCGTCTCTCTCTCTCCTTCTCTTTTTCTTTCTTGTA
>M00285:128:000000000-BF978:1:1113:20702:20502_1:N:0:46
NNNNNNNNNNNNNNNNNNNNNNNNNNNNNNNNNNN
>M00285:128:000000000-BF978:1:1113:14636:20505_1:N:0:46
GAAACCTGAGGTTCCACCAATAGTACAGACCTGATGACCTGAGACTGCTGTCAAAAGCAACCTTCATTGTTTAAAATTTC
TTTGATATTTAGAATTATTTAAATACAATTCAATTAATTAAAATAAAATATCTATCTCAACATCTAATTTGAAATTTGTG
TAATTATGAAGACTGAATATAGATCTAACAGGTTTTATCTGAGTATCTATGAGATGCATGTGTCTTCACAATCTATAACC
TCAGTGGCCAGAACATCTTTCTGAACA
>M00285:128:000000000-BF978:1:1113:24594:20506_1:N:0:46
GATCTACACTCTTTCCCTACACGACGCTCTTCCCATCTCGACTACACTCATGCCCTCCACGACTCCCTTCCAATCGTCAC
AACACTTTTGCCCTACACGACCAAACACAAAAACAAGTTCGATCGGCGCACGATGCCTAATAACAGGCGAAAAAAAATAG
CGAGAGAAACGCTCCTCAAACACAGTATTGCTAGCAGATACATATCCAATGATAACAACTGGTGAATCAGCAGTATGATG
AACTTTAGAACCAGCCAAAGCATGAACGACGATCACATTCGTTTCAGCCCGACCAAGA
>M00285:128:000000000-BF978:1:1113:10719:20509_1:N:0:46
AACATTTGACATCTTACCCAAATTTCCAGGGCCATTATTGAATTAGAGCTATCCAACCCCATAATAATCTTGTTTATGCG
GGTGAAGCAGAGCTGTGAAAAGAAATCCACCAACAGAGCTGTCAACAAACCGACTAGAGGGAATGCTATGTTGGATCTGG
TTTTAGGAAATGAACCAGGACAGGTGAGAGATCTACTAGTGGGTGAGCCTCTGGGAGACAGTGATCATTCCTCGATAAGC
TTTAGAATTGTCATGGACAGGCATAGGTGCAGGGAGCGTAGGAAGATATTCAAATGAGGT
>M00285:128:000000000-BF978:1:1113:4899:20510_1:N:0:46
TTTGCAGGTTTCTTCACAAAACTCATGGAGTATCAACAAGAAAACAATTGTAGTGTATTTATTTCATGCTGCCGAGCCGT
TTCGTAACAGTTATTTAACTGTACCTTTTATCCCTGAAAAGGTAATCTTGATATATCACCAGATTTCTTACTAGGCTAAA
ACAGCGTTTTTTAAGCTAAAACCATTGATTTGCATGTTTCTTCACAAAACGCATGGAGTATCAACAGGAAAACAGTTGTA
GTGTATGTATTTCATGCTGCTGAGTCGTTTTGTAACAGTTAT
>M00285:128:000000000-BF978:1:1113:18708:20512_1:N:0:46
GATCTACACTCTTTCCCTACACGACGCTCTTCCGATCTGGTATACACTCTTGCCCTTTACGACTCGCTACCGAACTAGAC
GATACTATAGTCTTCCTTAATTTGCCAAACAAACTGCATACCCCAGCTTGCATTGGTGGTCTGATCCATAACGAACCCAC
GTGGTCGAAATACCTTAGTTGGGCCATCTAGGCTACCTTTATTGAACGTCAAAGTAGTTGCTATAGTCCCA
>M00285:128:000000000-BF978:1:1113:22940:20513_1:N:0:46
ATGTCAGAGTGTCGCATGGTCGGTTATGTAATCAGGGGAAAAGATACACTCACCGCTCATGCCCTGCTCATTCAATAACC
TGATCCTTCTTCAGTGGCCGGCAGGCAGGAAGGGAAGACGCCGCTGCCCACAGTGGAGGAGCAGCCTGGCCCACAGACTC
CGCCGGTCCGCTCACAGATAAACACGGGAGCAGCAGCGAGCGGGGAGCAGCCCGTCTGATCCGGTCGCCGCCGCCTCCAT
CCCTCCACATCTCTCTGCAAACCACAGGAGAAGCCGATGGGATCACC
>M00285:128:000000000-BF978:1:1113:27356:20514_1:N:0:46
ACCAAACAGTGCAATAGCTGTTACCAAACGACTCAGCACCATACAATACATACATTACAATTGTTTTCCAATAGTTACTC
CATGGCTTTTGCGTAGAAAGTGGCAAATCAATCGATATAGCTTTGAAAGCGCTTTCTTAGCCAAATAAGTAATCTTTTGC
TATATCATCGAGTAACAGATCGAAGAGCACACGTCTGAACTCCAGTCACTCCGCGAAATCTCGTATGCCGTCTTCTGCTT
GAAAAAAAAAAAGAAAGAACTGAAAATCGAAATCGAACAAGACTGAGCGAAAGTCCA
>M00285:128:000000000-BF978:1:1113:19599:20515_1:N:0:46
CTGCATCGATTTTGGCCGAGCTCATGAAAGCAGCTATATCTAGTTTTATTAAGAAGAAGTCAATGCCATTGGTGATTTTT
TAAAAAAAACGAAGATCAATGGGTCATTATTGAGGGCACTGACTCTTTGCTTTCATAGAAAAACATTTCAATTGAGCTAC
TTGGTTCTGTTCAAATGTAATACACATCAGCCTTGTATTAAACAGAAAACACAATAGGAATGTCAGAGTTGTGGATTAAA
TTACAAGATCCACACTGCAAATTTAAATTTCAAAG
>M00285:128:000000000-BF978:1:1113:26747:20516_1:N:0:46
GCTCCTCCTGCCCCACCGCTAACATCCCCAGGACTTTGCTAATCTAATTGGTCCCTAGAAACAGAAAGGCTAATGGTTCT
CGTAGGGATGCAATAATTCCTTAACCAGGTCCAGTACCATAACAGATTGTGCTTTAACATTCAAGTCTCAATTGTTTCAA
TTTTTGCTTGGATTCTTTTGTGTATTTATTTATAAAGAGTTGACTTACTCTGATCAGACCCAAGCCTAAAAACTTCTAAC
>M00285:128:000000000-BF978:1:1113:8991:20518_1:N:0:46
CCTGTTAAACCTCTCTCCCCCCCCTCACCTTAAACCTGTGCCCTCTGGTTCTTGATTTTCGAACCCCTGGGAGAGGGTGG
AGACTGTAAGCATTCCCCCCATCGACGCCCCTCGTGGGTTTATACACCTCCATAAGGTCTCCTACGCTCCATGGGATAAG
GTCCTAACCTGTCCACCTCTCTCGATAGCTCAAGAAGGGCCGGAGGTCGTCGGACTGCGGGGCCTGGACTGCGGGGCAGG
AGGTCGTCGGACTGAGGGCCCCTGGACAGAGGGCCGGAGGGGGTGATGGGGTGGACTGGG
>M00285:128:000000000-BF978:1:1113:8950:20519_1:N:0:46
GATCTACACTCTTTCCCTACACGACGCTCTTCCGATCTGATCTACACTCTTTCCCTACACGACGCGCTTCCGATCTGAAC
TACACTCTTTCCGTCCACGGCCCCCTTCAAATCCTGCCTCACATCATTTCCTCTCCGACGTCATGCAGAACCCACCTGCC
GAATCTGCTCCCCAGGAAACCGAGTGCCCCGGATCGGACGCGCTGAGAGTTAACAAGTAAACAGTCTACACCATCGGCAA
ACGTAACCCTACTGACCCAAGCGATATACACGGTACTGACGGTACGTTCGGAGCGGCAA
>M00285:128:000000000-BF978:1:1113:26882:20520_1:N:0:46
TCTAGTAGACTGGGAATATTGTACACTTAATTTCAGGTAGTTTCTAAAAGTGAGGAGCAAAAATTTACTTGGTTGCCGTC
TTGGATGAGTAACTACAGTTACAAAGATACAGGTTAGGCTGGGCGAGTTAAGAAGTAACCTGGTTGTGGAAAATTTCTTA
AGGTAAGTAATAATTGTTTCTACTAGTCAGTGAGACAAGAACAATAGTGCAAACATTTATTGTAATGGCAAGAACAATGA
AATAGGCTTGTGAAGGCTGACATACAATCCAAAGATCGATCTTTAATGTTTGGGAAATA
>M00285:128:000000000-BF978:1:1113:27162:20521_1:N:0:46
GATTTTCCTTGCCTTCGTTCAGTTTTGATTTGACCGGGGAAGGGCCATCTCATTGCTGTGGATTGTTGCCAGTGTATCCC
ATGGTATTGCACGCCAAGTGAAAACGGCTCCTTTAAACCAGAGGAACATCCTACATCACACCCAACAGCCAAGTATGCAG
CTTGAATCTTTTTTTCTTAACGTGAAACTTTTTTTTTAAGAGTTAATCCATCAGAGTAATGGGGTTGTCTTGCAGAGACT
ACAGTTGGTGGGAATCCATTGAAGATTTGTATGCAAAGACCAGGAGCATTGCATTTTAT
>M00285:128:000000000-BF978:1:1113:26568:20521_1:N:0:46
ACTCAATGTAACTGCACTGTGCAATGAATTGACCTGTATGATCGGTTTGTAAAACAAGCTTTTCACTGTACTTTGGTACA
AGTGACA
>M00285:128:000000000-BF978:1:1113:13182:20522_1:N:0:46
TTTGACCACTTCCCTAACAGCTCTTTTATTTTCTGTTCATTGCCTGAGGTATGTATCCCTTCCACTTTAGGAAACATTTC
ACAACATTAAAGGTGTGCTACCAAGAGCTGCTACTTAGTATACTGATAATTTGGATGTGATCATATATAAAGACAGGAGC
AATTTTTCATGTATTATGTATATACTTGCCCAGGAATCAGTGCAGT
>M00285:128:000000000-BF978:1:1113:27275:20522_1:N:0:46
CCATGGCCCTGCAACTCATCCTCTCTCACATGCCCAGCAACATTTTGCTACTTACCTACACTAAAGGGTGGTGTACAGAA
GCCTATTAACCTATGGGCACATCTTTTGGATGTGGAAGGAAACCAGAGCACCCATGGAAAGCGCATGTAGTCACAGGGAG
AATGTGCTAACTCCACAACGGATCAAACCTTGGTCACTGGAGCTGTGATGCAGCAACTAACACCTAACAGAATAAGAATA
TTCAGATGATATCTTGCTCTCACCCAGAATGATTATCAATGATCTATGTGACATCAGGAT
>M00285:128:000000000-BF978:1:1113:6062:20525_1:N:0:46
TCAGCTGTTACGGGGAAACGCGCGAGTTGTGGCGACAGTGCCGGAAGGCGAGACTTCCGGTGGGAGTATGATGTCACTTC
CGCCGGCCATGTTTTTTGTAGTTCAGGATATGGTGAGTTATTAAAAACGTGCTCGATAGAATCTCCGTGTCCTCGTGTTC
TTTTAAGTCGCACCCTGCTGGCTGCTACAATGTCATAATATATCATGTTAATATGTAATTACATTGATATAAATATTATA
TTATATTACTATATAAAATACATAAAGAGATTTAAAAAATCCTAAAAAATAACTGAAAT
>M00285:128:000000000-BF978:1:1113:6007:20527_1:N:0:46
TGTGTGCATATGGAATGAGGAAGTGGTTAAGGCAGGTAGAATTACAACATTTTAAAAGCATTTACAGAGTTACATGGAGA
GGAAAAGTTTAGAGGGATATGGGCCAAACACCGGCAAATGGGACTAGCTCAGTAAGGCAACTTGGTTGGCATGAATAAGT
TGGGCTAAAGGGCCTGTTTCTGTGCTGTATAGATCTGTGACT
>M00285:128:000000000-BF978:1:1113:15303:20528_1:N:0:46
CTAACAGTTAACCATGGTACCAGTGCATGGTGTCACAGGCCAGGAAGTCCAGTCGGAATGGCCAGTTCTGCAGGGGAGCA
TGGACCATTAGGATGGACCATTACACAATCAGTAATAATAGACATTGTTTATTGGCTCTAGACTTTGAGCTAAATCTAAA
TGTTCAGATGGGCCTTATTTCCCCTTCAGCAGCTAGGCAGACATTGTTGCCGTGTTGTCTTTCAACAATTGTACAAAGAG
AGCAGAAAATCAGGAATATTTGAAATGATGTGCTATGTTTTAATTCATGGCCAGAGAGTT
>M00285:128:000000000-BF978:1:1113:21496:20532_1:N:0:46
AGTGATATTACAGACACCCCAATTCGTTTTCAGTTTGGAAGAGATGTATTTCTGCTTTTCTGTTTCTGATCTTTAACAAT
CACATTTCATCACATGTTCTGGAGAAAAGAGTCAGTCATTTCCTGCTGAGTTTTTCTGATCTGGAGCAATACAAATAGGT
AGGGCTTTAATTGATTTTTAAACAATTTAGAG
>M00285:128:000000000-BF978:1:1113:19087:20534_1:N:0:46
NNNNNNNNNNNNNNNNNNNNNNNNNNNNNNNNNNN
>M00285:128:000000000-BF978:1:1113:5262:20536_1:N:0:46
AATGACTGAAGCAGACCTCAGCGACTGCTACTTATTGAGATAAGAGAACGAATGGGGAAACCGGGCCCCGATAAGACACG
ATAAAGAGTTGAAGGTAAAGGATTGTTGGCGTTCCGGGAAAAGAGAAGGGAGAGGAGGAGATTAAAGTTACCGAAACATC
ATACTGCCTTAGACTGGTTGTCAAGAGGGGAGATTCCCCACGCAAAGATCAGGATCTGAAGTGGATACCAGAGAAGAGTG
ACAAAATGGGTCAAACTTTAGACAAAGGGATGGCAAAAGAACCTTAGGAAAACTGTGTA
>M00285:128:000000000-BF978:1:1113:23498:20537_1:N:0:46
GGTTCAGGGTTTTGGTCATGCACCGCACGCACAGGCCTGAGAATTAGTTGTGTGGGAAGTAAGGATAAAAGTGCAGTGGT
GCCTGGAGCAGGGTGCAGCAGGACCTAAGCAAAGTACATGCCCACTCTGAGCAAATAACACAGGGATTCTAGAGGTAATT
GTGTCGTGTGACTTAAGGTCAAATCCTGTGCAGTTCTTTGTCAATTTACCTTTGGCTTTGGGATTTAGAAAAGTAATTGA
GTTGGGAATTGGAGAGTTGTTGGGAGGTGAGGTTGGTGGT
>M00285:128:000000000-BF978:1:1113:25317:20539_1:N:0:46
NNNNNNNNNNNNNNNNNNNNNNNNNNNNNNNNNNN
>M00285:128:000000000-BF978:1:1113:27622:20540_1:N:0:46
CCCTCTTGTGGCCACCACTTCAGCCCTGGGACAAAGCCTCTGACTATCCACACAATCAATGCCTCTCATCATCTTATATA
CCTCTGTCAGGTCCCCCCTCATCCTCTGTCGCTCCAAGGAAAAATGGCCGAGTTCACTCAACCTGTTTTCATTAAGTCAT
GCTCCCCAATCCAGGCAGCATCCTTGTAAATCTCCTCTGCACCCCCTCTATGGCCTCCACATCCTTCTTGTAGTCAGGTG
ACCATAACTGA
>M00285:128:000000000-BF978:1:1113:17454:20540_1:N:0:46
CCCAAAGGGTGGTTGGAGACTGAAACACATTGCCTGAGGGGGTGGTGGAAGCAACATTTAATAAGTACCTAGATGAGCAC
TTGAATCACCAAGTCATATATTCCTCTGTTTTTAATGCCCTATTCCATCCTAACAAACTCTGGTTACTCATTGTGCAGAC
TTGCACATTTGTTCTTTCTCCAACTTCACATTTCTCCTGACCATGCATTCACCCA
>M00285:128:000000000-BF978:1:1113:13682:20542_1:N:0:46
AAGGACATTGTGACAGAGCAGGGTGAAGATAAGCTGCAAAAGTGATAACATTTTCAGGTTCTGTATGAGTGCAAGAAGCA
GCACCAGTGCAGTTGTCAATGTACCAAATAAAGAGTTGGAAGACTGTGCCCAAGTAGGACTGAAGCTAAGACTGTTCCAC
ATTTCCCACAAAAAGACAGGGTCTGTGTGAGTGCTTGCAGTTACATCTTTAATCTGGA
>M00285:128:000000000-BF978:1:1113:9471:20543_1:N:0:46
GCCTGGAACGAAGGGCTGCAGTTCTAAGGAGAGACGGGACAGACTGGGTTTGTTCTCACTGCGACGTTGGAGGCTGAGGG
GTGACCTGGAAGAGCTTTATAAAATTATGAGGGGCATAGACTGGGTAGGTAGTCAGAATTGTCTTCCCAGGGCAGGTGAG
TCCAGAACTAGAGGGCACAGGTTTAAGGTGAGACGGGAGAAATTTCAAAGAGAATTGAGGAGTTTTTCACACAGAGGGTG
GTGGGCATCTGGAATGAGCTGCCAGTGGAGGCAGATATGATTAAAATATTCAAAATGTAT
>M00285:128:000000000-BF978:1:1113:20450:20544_1:N:0:46
CAATGGATATTGCTGTTAAAACACTGTTTTAGCCAAATATGAAATGTTGCCCTATCAGATATTAACTTTTCAGGGGTAAG
AGGTACAGTTGAATAACTGTTACCAAACGACTCAGCACCATGAAATACATACACTAGAATTGCTTTCCAGTAGATACTCC
TTGACTTGAGAGAAAAAAGTTGCAAATCAATGGATTTAGCATAAAAAC
>M00285:128:000000000-BF978:1:1113:16264:20545_1:N:0:46
TCCAGGTTGGGATTGTACAGGTAAATCTATTCCTGCCTGAGGCTCTACCATATAGGGCTTGCATTATCAGATTGCAGTGT
CTGGCAAAGGCCCTGTTATGCCCATAGAGAGGGTCCTGTAGCCTAAAGCCAGCATCAGCTTCCTCTGACAGTCCAACATT
CCCCAGTACTGCACTGGAGCATCAGCTACCATTCTTAGCACTGAGTGGGGC
>M00285:128:000000000-BF978:1:1113:21997:20546_1:N:0:46
ACAGCAAAGCAGGGTATGCTGGGTGTTAATTACCTTGACATGTCTTTTCAGTTAAGTGAGACTGAAAACATCATGATGTG
GCAATAAATTCAATACCATGGATTATTTAAGCATTCACTTATCACTGAATCATTATGACTCAAAGGGAAGCCATTTGGCC
TGTTGAGTCTATGCCCTGCACTTTGACAAGCAATCCAGATGGTCTCATTCCCCACT
>M00285:128:000000000-BF978:1:1113:16987:20549_1:N:0:46
TCTGGAAAAACTGTAATTTATGGAGATTAGCAAGGGAGTTTATTACTGAATTCTGGTCCTGTATTTCTCACAAAATTCAG
TTTTGCTTTCTGGTTTCATTGTGAGTTTCCAGACATGCTTACTCATTTGTAGGTAGAAAGTAATTCCATTCACTTGTTTC
TCTATCTTCACACTTCACTCATTCGACCGTTAATAAAAAAAGCACCTGAATGAGATAATGGGATTTTCTGAAAAATCTCT
GGTCTACATCAACAACAAGGGATTCCCCTGTATTACACAGTCCATGATATACATTCTGT
>M00285:128:000000000-BF978:1:1113:4655:20550_1:N:0:46
ATTGCGAAGAGGTATTCTTTAATGAAAGTAAAACAATCGCATTGAGTTCTTCTACCCAATTTGTGCAGATCCATGGGAGG
TTTGAATCGCTGTGAATGCATAAATTAGAGTGGAAGCTTCAAGTACTTTGGGAAATTGTCACCATATCAAAGACACTTTC
ATCCGTCTTATTGTCTATGCCAAGAGTAGATGCAGTGTGCAAAACTTTACTGGGATAACCCTGCGAAACACAACTCCATC
AACTAACTGGAGAAGTAGTCAGTTCATGGTGACTC
>M00285:128:000000000-BF978:1:1113:12077:20551_1:N:0:46
AGCTGAAAGCCTGCAGTTAATACTGAAGCCTCACAGTCACAACAGCCAAATTATCCAATAATATTTAATGCCTCTGTCAA
CTTCTTCAGTGAACTAGTATTTGTTGTGCCAGACTGGGCTTGATAAATACTGAGATGATATCTGTGTTCTGTCAGGTAAA
GATACAGCTCAAGTGCTGACTCTCAGTACATTGAGTTCTTCCACTGAAGTGTCCCTGACAACCAAGCCTTAGTCACCACA
CTCCACAGTACTTCCTATTT
>M00285:128:000000000-BF978:1:1113:8923:20552_1:N:0:46
GTACCATGCATAAATAAAGCCTTGGAACAAGACTCAGAGTTAATGTCTTTATTATCAATGGAATTTCTGTGGCAATTGTA
AAAGGAAACACTGGGAAATGAAGAAGAAGACATTTTATATGAAAAGATGTGTTTAGTTCCCTAAATATATTGCTTTTATA
TTAAATTCTAATTTCCCCAATTAGAGAAATTATAGATAACCACACAGGCGTGATTGTGTCATTGTTCCAATTTCCTACTA
ATTTCATTCATTGATCCGTGTGGAAACCTACTTAATTCTTTTTTTAAAGTGTTTTCAAA
>M00285:128:000000000-BF978:1:1113:24201:20552_1:N:0:46
CGGCGAAAGACGCCCTTTGGCCTGCCTGAAACTTGTTGATCTTTCAGCACTGTGAGATGTCCATAGGGGAATGCTGCCGA
CTGGCAATTCCAGGCTGCAGGAGTACGTGCTGAGGGACACACTGAAGCTGGGTGCAGCCAATGCAAAGGCTCGGTGGCGA
AGGACTACAATGTAGGGTTCCTCTGCCAATGGAGAGGAAGGGGTGGGATCAGGTGAGAAAGCCCCTAAATATAGTAAATA
CGGGACTGGGTAGCCCCCCACCCTCCCCTGGGAGCCACACACGTGGCATCTGTGCTTTTT
>M00285:128:000000000-BF978:1:1113:22851:20553_1:N:0:46
AGCCCAGCTCTGCATCCTATCAATGTCCTGTTGTAACTAACAGCAACCTTCTACACTGTCCACAGCACCACCAACCTTCG
TGTCATCTGCAAACTTACTAACCCACCTTTCCACATCCTCATTCAAATCACAAAGAGAAGGGGTCCCAGAACAAACTCTG
CCCCATCTATCCCCTTTACACTAATGAGTTGCCAAT
>M00285:128:000000000-BF978:1:1113:20162:20553_1:N:0:46
ATAGAAACATGAGCTTTTTGATCACTGAATTCCCTATGGCTAGGGAATTAAAGTGAGAAGAGGAGATACAGACAAGTATT
CAGGACAGAAGATGAGTTAATATTATCCTCTCCTGTGTGCAAATTTCCACAAATCATAAATGTCGCAGATGTGAGTTATG
TCTGATGTTTTTCCAAGAACAGTTGGAATTCAGCAGACCAAGTACAATTCTCTTTATCTATTCCAATATGCATAATTCAA
TGGTACATTACAAGGTGCCTTATAATCAAAAACTGAACAATTTATCACACTGGT
>M00285:128:000000000-BF978:1:1113:13164:20555_1:N:0:46
ACTGCTACCTCTCTCAAGACATGATTGGTCAGTTATTGATATGTTATCAGTGGTCCTATATATTCTGGACTACAGATTGG
CCGATCCCAAGGTCAGTCTAACCAAAAGTGATTTGACCTGCTTACCCTATACTTGAATCTTGTTAATGTGTTCACTGACA
AACATTCAGTAACTAATGTAGCCAGTCTTCCTCCTTGACAATGGACCTCAAGTGTCTGCAGCTCACTTGTTCTAAGGCAC
CATCTCTGGGCCCAATCATGTTCTCACTGACTGATCCCACATCCAGAATCAGAATTGTAT
>M00285:128:000000000-BF978:1:1113:20679:20558_1:N:0:46
AATTTAAATTTGCATCTTTTTTTCATGCAATTCCATTCATAGTATTTTGGAGTAATTTATTGTAGATTTTAAGACTCTTT
CAGGAATTCTGATGAGCACTTCATTAATTCAGCTTCTCATTTTTATTTTTGGAATTTTATTAACAGATTTATATTGCTGA
AATCACAGAA
>M00285:128:000000000-BF978:1:1113:9847:20559_1:N:0:46
TTTTCCAGTAGATAATCCATGGGTTTGGAGTAAAAAGTGGGTAATCAATGGATTTAGCTTATAAAGCGCTGTTTACACCA
CATAGGAAAACTGTTGCTATATTGGAACTAGCCTTTCAGAGGTAACAGGTACAGTTAAATAACTCTTACCAAACGACTGA
GCATCATGAAATACATACACTACAATTGTTTTGCAGTAGATACTCCATGGGTTTAGTGCAAAAAGTGGCAAATCATTGGA
TTTGGTGTGCAAAACGTTGTATTAGCTAAAAGGGAAATCTGTTGAATATATCATGAATT
>M00285:128:000000000-BF978:1:1113:7737:20560_1:N:0:46
AGTGTATGTACTTCATGGTGCTGAGTTGATTGGTAACAGTTATTCGACTGCATCTCCTACCACTAAAAGTTAGGTAAAGA
TATAGTAAAGGAAAGCCTCTTTGGCTAAAACAGCGTTTTTAAAGCTATATCCATTGATTTACCACTTTCTACACTAAATC
CACGGAGTAACTACTGGAAAATAATTGTAGTGTATGTATTTCATGGTGCGGAGTCGATTGGTAACAGTTATTCGACTGTA
TCTCCTACCACTAAAATGTTAAGTAAAAATGTAGGAAATGAATGCCCCTTTGGCTAAAAC
>M00285:128:000000000-BF978:1:1113:16119:20560_1:N:0:46
GAAAGAGCAAGGGAGCGGGACCGATTGGATTGTTCTTTGATAGGCCGGTGCAGCCTTGATGTGTGATTTTGGGAAGGTGT
TCCTAGCCAAGAGAACGGGGCATGGCAGAAGGATATTTGATTTGGTGAACCTCTGTTCATTGAAGGGACAGAAGTGATTG
TCCAATCCATCGCAAAAAGCC
>M00285:128:000000000-BF978:1:1113:16973:20560_1:N:0:46
GCTGAGTCGTTTGGTAACAGTTATTTAAGTGTACCTCTTACCCCTGAAATGTTGATCGCAGATATAGCAATAGATTTCCT
ATTTGTCTAAAACAGCGTTTTATAAGCTGAAACTATTGATTTGCCACTTTCTACATACAACTCATTGAGTATCTACAGGA
AAACATTTTTAGTGTAAGTATTGCAAGGTGCAGAGTCGTTTGATAACAGTTATTTAAGTATACCTTTAGCCCCAGTATCG
TTATTCACTGATATAGCAATTGATTGCCAATTTGGCTAAAACAGCGTTTTATAAGCTAA
>M00285:128:000000000-BF978:1:1113:7618:20563_1:N:0:46
AAGCGTTTGCTATATCAGCGACTAACTTTTCAGGGGTAAGAGATACAGTCGAATAACTGATACCAAACGACTCCGCACCT
TGAATAACATACACTACTATTGTGTTCCAATAGTTACTCCATGCATTTTGAGTTGAAAGTGGCAAATCAATGGATTTTGC
TTTTAAAACGCTGTTTTAGCCAAATAGGAAAGTCTTTGCTATATCAGCGACTAACTTTACAGGGGTAAGAAATACAGTCG
AATAACTGTTACCAAACGGCTCTGCACACTGCAATACATACAATACAATTGTTTTCCAAT
>M00285:128:000000000-BF978:1:1113:15388:20565_1:N:0:46
AACAGAGCACTTGGTTCTAATCTGGAGGAAAGGCTGAGGAGAGAAGTGATTCAGGTAGTTAAGGTAATGAAAATCACTGT
AGATCTAGTCCGGCTATTTACTGGGTCTGAGAACAGATAAGCTGAGAGCTCTTTCCAAATACTTGTCTTACGTTCAATAC
ATCGACATCCCATCCGCAGACACCTAGCATATGCCTCAGTAGATGAATCACTGCGAAGCTGATCTCCTGTGAGGTACCTG
CGAAAAAAGCAGTGGCAAAACATGAGTTTAGTAAAAAAAAAATAAAGTTTTTTTAAAAT
>M00285:128:000000000-BF978:1:1113:18351:20565_1:N:0:46
NNNNNNNNNNNNNNNNNNNNNNNNNNNNNNNNNNN
>M00285:128:000000000-BF978:1:1113:19205:20565_1:N:0:46
CAGGTACAACATCAATGAGCAGGAGAGAGGAGGACAATGTAGACACTGTGTGGTGCACATACTGGAGGATAAGATTACTT
CTCCCCTCCAGGCATTTTGTTTGCCTTTCTTGGATCAGCAGTGGAAAGCTAGTTCCCTTTCCCACTCTTCTCGATCTATC
TTCTTGTCCCATCCCTGCCTCATTACCACCTGTTTCTACCTTGCACCATCTTGTCTTTGAACCTCTCTCGCTGTCCACCA
ATCACAAGCCCATTCTTTCTTTCTACCCTCTTCCTCAAACCTTGTTTTATCCTCAGCTTT
>M00285:128:000000000-BF978:1:1113:21958:20567_1:N:0:46
TTATCTTGGAAAAAGCTTAGAGGTCAATGATAGAGCAGCATCTGAATTGTGCAATATATGAGGCTAGCACTTGGATCCAA
GGGAAGCTAGTCCACAAGGATCCAGATGGAATTCAAGATCAGCTCCAATTCCACATTACCAAGTATATGTTTAAAGGCAG
CAAACCTGAATTAAAAATGCAAAATGCTGAAAATA
>M00285:128:000000000-BF978:1:1113:9162:20568_1:N:0:46
CTAATTGTGTATATTGTGTAATCCTGCTTCCAAGAAAAGTAAGCGCTGTCTAAAACGTTTGACGAAATTGGTGAAATCTA
TATTTATCCCATTGAACAGAGGAACCTGTAGTAAGAAGGTTTTTTTTCATATAAAAATGAACGGAAACGTTGGATTTAGT
TGTTGGAATGATCAAAGTCGAGTATATTGTCATGTGAATAAGTACATGTATGCGCAGGTGCAATGATAAACTTACTTAGA
ACAACATCACAGGCACAATACATTAG
>M00285:128:000000000-BF978:1:1113:19280:20569_1:N:0:46
AATAAATGTTACAAAACCGACTCAGCACCATGAAATACATACATTACTATTGTTTTTAGCAAGTTCCTACACAGGTATAT
TTTAGAAAAGGTTAAATCATTGTATTGTGCTTCGAAACGCTGTTTCAGCCAAAAGGAAATGCTTGTTATATATCTGCAAT
TAACTTTTCTGGGCTAAGAGGTACCGTCAAATAAATGCTACCAATCGACACAGCGCGTTCAAAGACATAGATTACCATTG
TGTTTAGCAAGTTCCTACACATGTGCAGTTTAGAAAGTGGTAAATCAATGTATTCTGCTT
>M00285:128:000000000-BF978:1:1113:11354:20569_1:N:0:46
TCCATCATCGTGAAGATGCTCCAACGCTGGGGGAAGCTCCAGAACGTCTGTGACGCTGTGCCACATGTTGTCACCCTTGT
CACTCTCGTTTACTGGAGCTGGATTGAAGGTACGTGTGTGACATTCTGTACTTGCATTGAAATGACCACCGTGGTACTCT
GGGGGGAACATCAGTCAGTACATTGTGAGCTGCTGTATCCGGACCACCAACACCTGCAGTC
>M00285:128:000000000-BF978:1:1113:24734:20569_1:N:0:46
TAATCCAGCCCAGGTTGCTGCCACTTCTGTTAACCTACTGCCCTCCACAGTTTTTCAAATATCAATCCACATTGCTTCTC
TACCCCACCCCCAATTCCACAAAATACCAGCAAATGTGCGTACATTCTCAGCCTGAAGGCTGACCCTAGCACACAATCTA
GTTATGGCCCAGAGCCAAAGACAGACACAGAACATGCTAATTCTG
>M00285:128:000000000-BF978:1:1113:26222:20573_1:N:0:46
AACCTAATGAAACACTATGAACTTGTGTTTGAATGCTACTGTTGTGCAGAATGCTTGAAGCTCAAGTTGGTTGCAGTTAT
GTGGGGATTCCAGTTCTCATGCACAGAGAGCAGAGCTGATATATT
>M00285:128:000000000-BF978:1:1113:6307:20573_1:N:0:46
ATCTCCCAAACTAACTCTTTCCACCCTCATATCCTACTATTCCACATTCTTCCATGTGCTTATCTAACAATCTCTTAAAC
CTGTCCAACGTATCTGTCTCCACTACCACTCCAGGCAGTGCATTCCATGCACCAACCACTCTCTGGGTAAAAAACTTCCC
TCTGACATCAAGGTTCAACAACAACAGCTGCTGCCCCCACTGCCATCAGGTTCTTGAAACAATCCGAAAACC
>M00285:128:000000000-BF978:1:1113:16994:20575_1:N:0:46
TTCTCATTAATGTTAAAGCTGAGCACAAATAAAACAGTCTTGGCTCCTTTGTCACTAGATTTTTCTTTCCCGATCACTTT
GGATGAACCAGTCAAAACGTTATGATAGATAAAAAAGGAAGAAACACGATAGAAGATAAGATCTTTATTAGTCACATGTA
CATCAAAACACACAGTGAAATACACCTTTTGCATAGTGAGATTTTAGATGGAAGAGCACACGTCTGAACTCCAGTCACTC
CGCGTAACCTCGTATGCCGTCTTCTGCTTGAAAAAAAAAACAAGAAGCTAAACACAGAGC
>M00285:128:000000000-BF978:1:1113:3823:20576_1:N:0:46
AAACAACAAGTGTGTGAACTGAGTTTTCAAATAATCAAATACAATATCCTGAGTTACAGGTTAATTTGCCACTGTAGATT
AGATGGCCATTGCAAATTCGTCCCTTGTGTGTTGGTAAATGGTAGA
>M00285:128:000000000-BF978:1:1113:20976:20577_1:N:0:46
GCAGGAATGGCCTTATCGATGTACCTCTTCAGAGTTACGGTAACTCCAGAGTCTGCTAAGGTAACGACAGTGAAGTTTTT
CTCTTTGTTGTTAATGTTCCCCGTTCTGCCAAATACGAGCTGCAGTAAGTGGTTTCTCCCTGGTGTCGAGGGTTTTTGTA
GACTTCCTGATGGACCACTGTGTGGGAAAGTCTGGTGGTGTCTCAGTCAGTGCAACCACGATGTTCTCAAAGTTTGTGTT
CTCTTCCACATTCTGCTAAAGTTATGTAGGCGTTTGCTTCCTGGATGGGCAACCTCAAT
>M00285:128:000000000-BF978:1:1113:18710:20577_1:N:0:46
ATCGAGGAAAAGGCGAGGGGATGGATGGAAGGCAGTGATGATAAAATTATAACAAAATGGTTGGCCCTTTGGAAGGATAA
CAAAGGAAGTAAACACAGAAATTGCTGAAAATATTCCAGTGGTCAGGCTGCATCGGAGGAGAGAGGAAAACTGAGGTAAC
ACTCCGGAATAATGACCTTCACCACCACTGACCAATTCTGACAGAAACTG
>M00285:128:000000000-BF978:1:1113:18998:20580_1:N:0:46
CTAAAGCAGGAGTAGAGTCTATGTGTTCAAGTTTATCTTCTGTGATCTCTTCAGTTGTAATCTCATGTTTCATTTCCATT
TGTGTTCTTTATCAGTGTTCCTGTACCTCACTCCTCAGCTACCCTTGAAAAGCCTTGATATAGGCTGTGACACAAAAAAT
TCTGCAGATGCTTGAACCTGGAGCAATACACAAAAAGTGCTGGAGGAGCTCAGCAGGTCAGGCA
>M00285:128:000000000-BF978:1:1113:21427:20582_1:N:0:46
AATTACATCAGTGTTTTTTTTAAGGAATCGATAGATGCTGGAGAGGTGCCGGAAGACTGGAGGGTCGCGAATGTAGTTCC
ATTGTATAAGAAAGGTGGGAGACAGCACAAAGGAAATTACAGACCTATCAGTCTTACATCGGTGGTGGGGA
>M00285:128:000000000-BF978:1:1113:10948:20582_1:N:0:46
AAATAGTCCTTCCCTCCTCCATGGTCCACAGTGGCTGCAGTATGAACCAATGACAAAATGTAGTAGAATTATTTTCCTAT
GTTGCTCTGACATCACTTCACAAAACTGCAATGTTGATTACCAAGAAAGGCAAGGGCAATAGGGAAAACTACTACTTCCC
CTCCAAGACCCACACCACATCATAGTCCCTTCATCATTGCTGAACCTGAATCTTGTAATTGTCTCCCTGACCCAATTGTT
AAGTACCTTCAGAAGCAGATGGGTCAAGGCCGTGGCTACCCACCTCAAGGGAAATAGGGG
>M00285:128:000000000-BF978:1:1113:5685:20583_1:N:0:46
TCCTCCTCCTCTCCAATGAGTAAAGCCCTAGCACCTTAAGCCTCTCCTCATATTCCAAGCCTCTCCCCATCCTCTTTCCT
CCCTCCTTCACCCCTTTCCTTTGTCTTCCCTCATTCCTGTGGACCACTCTCCCCATCTTTCCCCCCCCACACCCTCATGA
CCTGTCCATCTATTCCCCACCTCCTTCCCTTTATTCCATGGTCCACTGCTCTCTCCTACTGGATTCCTTCTTCTTCAGCC
CTTTGCCTTTTTTTCTATCCCCTCTACTCTAATTACATCTCCCCCCTCCCCCTACTCGTT
>M00285:128:000000000-BF978:1:1113:13355:20583_1:N:0:46
GTAGATATCTTCAGGAGTAAGGGTTCATGAGTATTGTTTTAAAATACTGCTCTAGGCTTTCAGAGAGATTCTAACAGGAG
GTGTCCTCTTCCATAACTAGGCACCCTGCATCCTGTGAGCACATCAGTAAACTGCAGACTACCCACCCGCAATGTTCTGC
TGCACACTTGGGATGCATAAGATTTCTCACCACAGGCAAGGCCACAGAAAATCTGTTCCAACAAAGAAATAAAATCATTA
ATAATCACAGCACAGCAAAGTGTGATAACCTAGCATGAGTCACATGTTATTTCAACTCA
>M00285:128:000000000-BF978:1:1113:23074:20586_1:N:0:46
TTAGAATCAACACACTGGACCCACCCATATCTGCAGTTACAATCCCCACTGAGATCAGTGGAGTTCTGCATCCTGCATCT
GATTTGACTGGTGCAGGACCGAGCATAACATTGAAAATCCCTGGAAGACTAGACACTACCTCTGGACTCAATTTGAAGTT
CACCAATGGACAGAACTTGTAGATTCAAGCTTCCAAATCTCTCAGTAAGC
>M00285:128:000000000-BF978:1:1113:17455:20586_1:N:0:46
GAGGGTCTTGCTTATTGATAGGGCCTTATATGGACAGATTCTCTTCCGTGCATCCAGGAAAGAGCAAATAGATAATACAC
CTCGGTATGGGATTGGACTAGACATTATATAAGGGGAAAAGTCTGCCCAGGGTATCGAAGCGTCGGCGGAGGAGCATTTT
GGGAAGAGTGATCATAATTCTGAAACGTTT
>M00285:128:000000000-BF978:1:1113:20256:20587_1:N:0:46
GGCAACCTCGAGGGGTCAAGTGGTCTCCTCCTACTCTTGTAACCTGTTTTGTTATGTTCTCTCAGCATTAGTGAAACCAT
TCAATATAGTAGAAAGTATTTTACTCTCCATCTTGCCCATATAGTACCTGACCTCAAATGCTTCACAATGGAAAGTATTC
TAATTTCTGTCACTTTGACCAGTACAATTTGCAGATACACAGTACATTTAGATTTGGTGCTAAAATAATTAATGAAACAA
AGCAAAAGTAGTGCAGTATTAATCAACGATTTTCCTTTAAAAAAAATAGTCCCTAAAAAT
>M00285:128:000000000-BF978:1:1113:14435:20587_1:N:0:46
GTACTTCAATGGTTGGGAAGTGCTTTGCAGTGTCCCAAGATCCTAACTCTGGGCCTTCTTCAAAAATTAAGATCACGTTG
ACCAAGTAGTCAATCAGAACACAATGATCCAGTTCCCTACCTGTTGTGTTTAAGGACCAACTTCAACTTCCCATAACTAA
CCGTGCAGAGCTGTGGAAACAAACAAAGTATTCACTTCACTCGAAGACTGGAAGATAATTTTAATTATTTTCCATTCAAG
AAGGCAACATCTCTCATCAAAGATCCCCACCCTCTGGGCCATGCCATCTTCTCACAGCTC
>M00285:128:000000000-BF978:1:1113:16414:20588_1:N:0:46
ACTTGGGCATCAAGTGAAAAGCATAAGGAAAACATTATTCATTCACAGCATCAGTCACGGCACTGCTTCGAGAGTCAGAG
GGTTGCAGGTTCAAGTCCCACTCAGAGCCCGGAGCATGCAAATCTAAGCTGATGCTTCATGAGTATAGAGGCTACTGTTG
ACCCCAGGGGCCAGATGACCTTCTGTGTCATAGGAAGTCAAAAAAATACACATGGGTGTCATTCCAGCTTCTGCAGCTGC
CTGTGT
>M00285:128:000000000-BF978:1:1113:23757:20590_1:N:0:46
CCTCAGCTCCCATCGCATCCATTACGTCTCTCTTTGGCACGTTAGACATGTCCTCCACTGTGAAGATTGACACAAAATAG
TCGTTCCA
>M00285:128:000000000-BF978:1:1113:25531:20591_1:N:0:46
ACTGAAGTCCTGAATATAGAGTCATAGAGCACTACAGAACAGCAGACCCTTTGGCCCATCTAGTCCATGCCAGCCTGGTT
TTCTGCCTAGCCCCATCTACCTGCATTCGGACCATGGAGGGCCATGGTCCGAATGCAGGTACCCATCCAAACTTCTCTTA
AATGTTACAATTGAACCTTCCGTTGGCAGCTCATTCCACACTTGCACCACCCTCTGAGTGAAGAAGTTCCTCCTCAGATT
CCCCTTATACATTTCACCTTTCACCCTAAACCCATGACATCTAGTTCTAGTCTCACCAA
>M00285:128:000000000-BF978:1:1113:16648:20592_1:N:0:46
AGAAAGGGACAATAATTTAACTTCAGGCAACATGGAGACAACTTTGAGAAGAAGGGTGGTGAATACAGGACTGAAGGTGT
TATATTTGAATACATGCAGAATACGAAGTAAGGTCGATGAGCTCATAGAGCAGTTAGATATTGGCAGATATGACATTTTG
GGCATCACAGAGCCATGACTGAAAGAAGATCTCAGCTGGGAGCTGAACATCCAAGGATACACAGCCTATTGAAA
>M00285:128:000000000-BF978:1:1113:15678:20592_1:N:0:46
TTAATTTATAGCATAACTTTCAGAGCTTTGTCTCAATAAAGGCAGGTATTCTCTCACCATTTTGGCTGTTAATACAAGTC
TATTTGGCATTATTAGCAAATAATGTGCTAGGATGTGGAGTCACTTTTTTAGATAAATTAGTCCAGGCCTTCAAACTGCA
TGACCAGCAATTTCAGTACTATGCATCCAGGACTGAATTAACTAACCTAGCACAGATACAAGATTTGAAATTGGGACCTT
ACTAACTGCATGTCTCAATAGCTAAGCAGCAAACCATTGAACCATTGGGAATGCAATTC
>M00285:128:000000000-BF978:1:1113:11763:20592_1:N:0:46
CTGTTTTTATTGTAGATTTCCTGCATCTGCAGTTTTTTTTGATTTTCAATTCCCATCCCTTCCTCCTGCTGAAACTTTAG
TCATTGATAATTCTCTAGGCTTGCAGCTTCCAACAGTCTTTCTACGAGAATTAGTATTCCAGTAAATACGTCACCCTGGA
TTTTATTGTCCTCATCATTCCCTCTATCT
>M00285:128:000000000-BF978:1:1113:24330:20594_1:N:0:46
NNNNNNNNNNNNNNNNNNNNNNNNNNNNNNNNNNN
>M00285:128:000000000-BF978:1:1113:5622:20595_1:N:0:46
AACTCCTTACAGACAGCGACGGAAATCAAACCCTGATCGCTGGCGCTGTAACAGTGTCGCGCTAACTGCTACGCTATCGG
CCCACTTAACCAGGCGTGTTAAGAATACTTTGAATGTGTGTGATACTAATTGTTTAAATCATAGCTTTAACAATGTA
>M00285:128:000000000-BF978:1:1113:21784:20595_1:N:0:46
TGCACCAACCACTCTCTGGGTGAAAAACTTCCCTCTGACATCTCCCCTATACTTTCCACCAATTATCTTAAAGGCATGCC
CTCTCGTCTTGAGCATCTGCGTTCTGGGAAAGAGGCGCTGACTATTAACTCTATCTATTCCTCTCAATATCGTAAACACC
TCAATCAAGTCCCCTCTCATCCTCCTCCTCTCCAATGAGTAGAGCCCTAGCACCTTAAGCCTCTCTCTATATTCCATACC
CTCCAATCCATGCATCATCCTGTTCTTGCAAAGTGTTTCTGTTATTGATT
>M00285:128:000000000-BF978:1:1113:10247:20596_1:N:0:46
GATCTACACTCTTTCCCTACACGACGCCCTTCCGATCTGGACTACTCTCTTTCCCTACACTGCTCCCTTCCGAACTAAAA
CCCTTCCCTTCCCTCATCACCTTCCAACCGACAACAAACCCCAACCTTCCCACACGCACACCGCCAAACCACACCCTGAT
ACAAACCACGCTACGTACCCCGGAGAGAATGTTTCCTCCTCACCCCACCATGCGCGAACAGCACACTGAACTACGAAATG
TGCATACATCCGAAGCGCACAACAGTCATCACATGTCAGCTCGCAGAGAGACGCACACG
>M00285:128:000000000-BF978:1:1113:18455:20597_1:N:0:46
GGTTTTCACTTTGCTGTGGCTTGCCTCCTGTGCTGGAAACTAATAATTTCAATGAGTGCAGAAGTAACAACAAAATGTGC
ATTTGAAAGGGGGCTAACAGTTTGGCTGTACCATCTGAACTGGTGAAGCACTCGGTATAATAGCTACTAGAAGTGAGGAT
TAAATACACTTTGTACAAGTATTGCTTTTTCTAATCAGTCAAACTGTAAATGTGCTGTAACAAATTATTTTAGTCTTATT
TGTAAATTAACAAATGCTCATGTATGGTCACTGGTGAACTTCAATTGGAGTTATATTTG
>M00285:128:000000000-BF978:1:1113:14957:20597_1:N:0:46
AATGTTATATGGCCCTTTGAAACTGACTGTTGAGATACTAACTCAGCACATTGACAGCAAAAGAAAAAGGGTTTGCTTAT
TCC
>M00285:128:000000000-BF978:1:1113:4476:20597_1:N:0:46
TCAGATGCACAGCGAGCACGTTTAAACAGCATGCTTGGTAGTGCTATAGATGAGCTGAGACCCCATTGACTGGCAGCTGG
CGGTTCCTTCAGTCAGTGCAGTTTGGGCCAAACTTCCTGAGTTTCAACTGGCATATGTTCCTTGGGTCAGTGATATAAGT
GGCTGACAAAACTGTAGAGAGGTGCTTGGTCTGCATTTGTGCGATTTGAAAGTAAGG
>M00285:128:000000000-BF978:1:1113:10151:20599_1:N:0:46
GGATGAAATAGCGGCATATTTGGATAGCAATGATAGGATTGGGTCGAGTCAACATGGATTTACCAAGGGCAAATCGTGCT
TGACTAATCTACTGGAGTTTTTTTTGAGGATGTAACCAGGAAAATATACAAGGGAATTCGGTGGATGTTGTGTACCTCGA
CTTTCAGAAGGCTTTTGATGAGGTGCCGTACAGGAGATTTGTGGGTAAAATGAGGGCTCATGGAATTGGGGGGAGGGTAT
TAACTTGGATAGAAAACTGGTTGGCAAATAGGAAACAAAGGGTAGGGGTGAATGGA
>M00285:128:000000000-BF978:1:1113:4936:20600_1:N:0:46
AATTTTTTTAACAGTATATATTAGACTTCTTTCCGCATGTTGCATTTTTGCTCCAGATTCTTTCCACAATTCCAAATCTC
CCTGCCTACACTATAACTGAGAAGTATCAAAAACTTATAAGATAATATGTCCCCAATTTTCAGAAATTGATTCTATTGTC
T
>M00285:128:000000000-BF978:1:1113:21439:20601_1:N:0:46
CATCCATGCCACGAGCTAATTAATTAATTCTTTAATCCACGCCTCATCTGTCAGGCATTGATTGCTTTGAAATAAATGCA
ATTTAATCCAACCGTCTTTCTTCGCTCTCTGCCACGCTGCTCCCTGTCTTGTCCACTGACCTCACTGGCATTGAATTCCA
TCTCAGCTTCCAGCCTCCCAGCTGCCTCCCTGCTGCTTTGGATCCCAGCCCAGAACCACCCTACGTTAAACCCTCCTGA
>M00285:128:000000000-BF978:1:1113:14341:20601_1:N:0:46
ATTCACTCTTGGTTTAAATTACAATGCACTGATTCCCTCTGGGGCTGATTCACCCTGAGTATAATTTACACTGCATCATA
TTCACTCTGGGTATAATTAATACTGCATTAGAATATAGAACAGTACAGCACAGGAACAGGCCCTTTAGCCCACAATGTGC
TGATTTAAAGTGTGGAGGACTGTCGGAGCTTACAGGGGGATATTGATAGGATGCAGA
>M00285:128:000000000-BF978:1:1113:26295:20602_1:N:0:46
CCATTGCCATCAAAGGACGTGGATGAAAAGAGAATAAAATTGCCCACCGATCGCTGTGTATCTGTATCAAATTGTGAATT
TACAGGTTTACCTTTCGTTGGAATAATTTGCAGTGGTTCAGTTGAATGTTTCATACACTGCTCAGATTTCGTTCACCAAT
GTGAAAGGAGAATAAACATTTGAATGACACAC
>M00285:128:000000000-BF978:1:1113:17938:20604_1:N:0:46
GTAAATTCTGCACTTCTTTTGGGAAAGATTACTTAAATTAATATCAACCTGTAGAATTGGTGGAGAATGTTGGTTTCCTG
AGAAGTCCTGCATAATTTACCTGCAGAGTTCCTTTAAGTGTGAAGTCCGATTTAACAAGATTGGGTTTTGGGTTGGAGGT
TTGCCTCAGAAGGGCATAACCAGGATGAGAAAGATCATGGTGGTAGGAGGGGGGTGGGGTGCTTCTGAATTTGGCTGCAC
ATCCCAGTGGATGGGTGGGGTCTTGGTCACCAGCTGGGGTCAAAATGGGGAAATTAGATG
>M00285:128:000000000-BF978:1:1113:7062:20604_1:N:0:46
TACGTTAGTTTGTTTGGGAACTAAGCCAAAGGAACTCATCAGGACTATTTTTATACTTCACATTCGACCCATTGAGTCTA
TGCCAGTTTGCAATACAATACCATCAATACCATTCCCCACAACCTATTCTCTCTCAAATGCCGTGATTTCTCCTGCCATA
CATATATGCTTGGGGCAACTTACACTAGCCAATTAACCCAACAACCAGCAGGTCTTTAGAATGTGGGAGGAAACCAGAGC
CCCTAGAGAAAGCCTACACAGAGACAGGGAAAATAAAGTCAGGG
>M00285:128:000000000-BF978:1:1113:5852:20604_1:N:0:46
GGAGATTATAGGTGGAGCATGAGATCATGTTCCCATCTGCCTTCCCGACCTCCATTACTTGGTTCCATGCTCCACCTTCC
TCTCCCATCAGACTCCATCATTTTCTTCTGCACCCAGCTGGTGCTACTTCCACTCCCCCCTCCTCCATCTGCCTATTATC
CGTCCTCAGCTACAGCTTCTTGTGGATTTCCTCAGATCATTTCATGAAGGAACTTGGA
>M00285:128:000000000-BF978:1:1113:8999:20605_1:N:0:46
CCCCGTAAACTCTGTGTGGATAAATCTTGGATGATGAGCCTCATATTATGTGGTCCCCATGGCTGCCTGCAATGTCTCTG
ATGCCTATGGTCCATCCCAGTCCAGCAAGAGATGTGTAAAGTGTAAACAAATCCCCTTTGCAATTGAGTTTGCAGTTGTA
CATGTAAGCGAGCTGCAGAG
>M00285:128:000000000-BF978:1:1113:22963:20605_1:N:0:46
CAAGTGCTGGTAAATGGAATTAGTCTAGATTGTTACTTCATTGTTGACATGGATGTGCTGGTGCCAAAGGGTCTGTTTCT
GTGCTGAATGACTCCAGAAATGCGTTTTGTCCAAAGATATTGAG
>M00285:128:000000000-BF978:1:1113:24192:20606_1:N:0:46
TATTTTCAGGTTGACAAGCCAACAAAACTCTTACTTTGGTCAAGTAAAATGATGTGTTACCAAAGCAAAACCTGGCATAC
ATGGCTAAGTGGAGGGCAGGCATGGTAATGTAGTGGTTAGCATAATGCTTTACAGCGCCAGCGACCCAGGTTCAAATCCA
GCTACTGTCTGTAATGAGTTTGTACATCCTCCCTGTGTCTGTGTGGGTTTCCTCCAGGTGCTCCAGTATTCTCCCACAAT
CCAAAGACGT
>M00285:128:000000000-BF978:1:1113:10442:20608_1:N:0:46
CTTCACAGTTCTGACGAAAGGTGGCTGAGTTGGGATATTAGAAAAGAACAGCACATGAACAGGCTCTTTGGCCTACTCTG
TACCTCCCTCCTGGGTTGCTGCCTGGCAGGCTGAGTCTTTCCAGTATTCTCTTTCTTTTGTATTTATTTGTATTGAGGAT
CTGAGTATCGCTGGCAAAG
>M00285:128:000000000-BF978:1:1113:12078:20610_1:N:0:46
AAAATAAAATTTAAAAAATTGATTTAAAGCGTGGAAACAGGCCCTTTCGGCCCTCCAAGTCCACGCCGCCCAATTTTAAC
CCCCGCCAAATTAACCTACCCGTACGTCTTTCCTGATGTGGGAGGAAACCGGAGCACCCGGAGGAAACCCACGCAGACAC
GGGAGAACGTACAATCTCCTTACAGACAGCGACGGGGATCGAACCCCGATCGCTGGCGCTGTAACAGCTTCTCGCTAACC
GCTACGC
>M00285:128:000000000-BF978:1:1113:16611:20612_1:N:0:46
ATCACAAGGCTATCCAAATCAGTGCTCTGGAGATGTCTTCCTTCCTTCCTTAACCCTGGCCTCCCCTCTACCATAGAAGA
CAGAGTTCTCAACCTCATCTATACTTGCATTTCCTATACTTGCATTCTCAACTCTTTCTTCCCACCAGACCAAGGAGACA
GTTCCTCTTCTCTTCATCTTCCATCCACCAGCCTTCATATTCACCAGAC
>M00285:128:000000000-BF978:1:1113:26399:20614_1:N:0:46
CAGGGCAGCATCTGTGGGGGAAAAGGAAGTGTCAATGTTTCAGGTCGAAACCCTGCATCAGAATCTGATGTCCTCACTTT
CTCCCGACAGATGCTGCTCGACCCACTAAGTTCCTCCAACAGATTGTTTGTTGCTCCAGATTCCAGCATTTGTAGCATCT
TATGTCTCCATACTTTGTTCACATTTACTCACCCTTCTGATTCAGTCCTTATATTACCCTGGACAGATGCATTAAGAGAG
ATGGTAACTTACCTCACTAGAGGCAAAGTGTTGCAAAGGCTGAATTAAGACAGTCTGCC
>M00285:128:000000000-BF978:1:1113:20664:20616_1:N:0:46
ATTGCTATTTATACCGATATTATTATTGTTGACTACTTGTTTTCAAAGGTATGTTATCAGTGATTTTCATATTTTGGGCA
GTTAGCTTTAGTGATCACCTAGTCATTTCATTAAGAAATAATGATGCTTGAGGCTTTTGTCAGATGGGTCTGTG
>M00285:128:000000000-BF978:1:1113:9258:20617_1:N:0:46
GAAAATACTGAAAGGCTCATTCACATCTTCAGTTGTGCACATGTATATTCAAATTTGATTTCTTAATATGATGCATTCTT
TAGCCTTTTTGTCTAAATTATAGCTTTTTAATAAAAACCCTTTGTAAAGAACCATTTCAACAGAAGTCGGAGGTACAAAC
ATTGGCTGCATTAGATTAAAAGAGTAGTTTGCAAAGCAGCAAATAAGTAGCTAATGATTAATGAAATACTGAAATATTTA
CTTTTTAAAGAACCAATGATTTACATTGATGCTGCTTGACATGGTTATGTGTCAGTGTCC
>M00285:128:000000000-BF978:1:1113:10753:20618_1:N:0:46
AAGAAAAATGTAGGTTCTTTACAGTCAGGAGCTCAGTGGGTCAGGGAGCATCTATGGAGGGAAATGGACACTCGAGGTTT
TGGGTCAAGATCCTTCATCAACCCATTGATGAGCTGTTCCTGCAGATTGAAAGGTATCAGATATAATCCTAGTATTAAAA
TACAGGGAGAGATGGATGAAGCAAGGAATCACAGGCTCAACATTAGTTTAGGGAAAATGCTAGAGGCTACTATAAAGATG
TTATACAAGACATTCAGAAAATATCAACTGGATTAGATGAATTCAACATGGATTTA
>M00285:128:000000000-BF978:1:1113:25390:20618_1:N:0:46
GCCACGCGCAAGTAGTAGCAGGAACAGAAAGCTATGGCAAATGAATGCGTGGCTTAGTGACTGGTGCAGGGGGCAGGGCT
TCAGATTCCTGGACCATTGGGACCTTTTTGGGGGAGGGAGGACCTATTCTGC
>M00285:128:000000000-BF978:1:1113:10983:20618_1:N:0:46
TCCAGACTTCATAAGCAGAGGTTGCAATAGGAACCAACAGTCTATATGGTGAGATTTCTCCATGGGCAGAGGTCATGCTC
CACATGAGTAGAAGCAACAGTTCATGACATCTGTGTGTGAAATATCCAAATTGCTGCCTGCTGTTTTGAGAAGCTTATGA
AATGAAACACACTCTCAT
>M00285:128:000000000-BF978:1:1113:23571:20618_1:N:0:46
CACTTTAAGTCATTGTAACAATGTACCCCTGCACCAGAGCTCCTTTTGAGACTCAAGGAGATCTGTTAAAATCATGTCCC
TGCTCTTAATGTATGTGCTGCCCTAAAATCCCCTGGGGCTTTCCCCGTCAATGTAACTGATGTAATAGCCACACAGATAG
G
>M00285:128:000000000-BF978:1:1113:19207:20622_1:N:0:46
GGCCACAGGGCAGCAGAGTTCTGGATGAGATCAGCTTTACCTGAACCCTGTCTCTATGTTGGGCTCTAGTTCGAGAAGAC
TGTGCTGGGACACCGGTGATGACTGGCGATCCCACAACCCACAGCAGCTACGGGCAGGCTCAGGGAGCCTGGATGAAAGA
TCCGATCATCAATCAGGAGAGGGTCTACATCGCCAACTATTTCTTCGGGACTACGCTGATCGAGTTCCGCAGCCTGGAGC
TTTTCAAACTGGGTAAGGGTTTGCCCACTCACGTGCACACCTATCTACCTCTGACTGAC
>M00285:128:000000000-BF978:1:1113:9598:20622_1:N:0:46
ACAACAAGTGAATTATACTTTTCCAACCAAATAAGGCACCTGCTTTGTGACCACTATAACACATGCTGATATTTGCTTTC
TGGTCCATTATTATGCAAATACCATTGAACAATTTATTACTGTACTGTGAAGTTATTTCAAATAGCTTTATTCTATAGGA
TTTGATTTAATCTCAAAACCTTTCTTCACTATCAGTTCAATTTCCACAGCCATATCTTTGCTTTACTTCATATATCTCCA
AAGGTA
>M00285:128:000000000-BF978:1:1113:6827:20624_1:N:0:46
TTCATCCTGAGCAGCTGCATAACAGAACTCCCTCTGATCTACAGGCTATTCCCGGGGACACACACGGAGACGGACGTCAA
GTGCCGCTGGAAGATCAGTGACTCGGTGAAGGATGAACTTGGTCCGCCCAAAACTTGTTGGTCTTCCCGAGCAACAAGAC
ATCCCTCAGGAAATGCTGCCGTCTGGCTACAGAGGTACCTGCTGAGGGATCCACTGAAGCTTTGTGGGGA
>M00285:128:000000000-BF978:1:1113:16402:20624_1:N:0:46
AAAATGAATGACATTTTGGATTGAGAAATTGCAAAGGTTTCTTTCCACCTTTTCATACAGAGCAAATATGAAGTCAGTAT
CACAACAACACCATGAAACATGGCGGCCATTTATTTAGTAAATTTATTAAAAGATTTGTAACAGTAAAGGAGACAGCCAT
TCAATGCATCATAACTACAACTCAAAAAAAATAATCAGTCTAATTTCACTATCCTTCTACCATGATTA
>M00285:128:000000000-BF978:1:1113:20943:20625_1:N:0:46
TTGGCAAATATAGCACCAGCAATTTGTTAATTTCAAATAGTATAAATGTTAAAACACATGTAAAATAACCAATTTCATCC
CGATGTGACCAGGATGATGGAGAGAGGGCAAACACCCATTACTGGTGGGTATTACCGAGGCTGTGCAGACTTCCACAACA
GACTTCTATCACCACACCCAGGATTATACAGACAGCACAGTCTTCCATTACATAAACTCTGTTGAAAGCCTCAAATTTAA
CCCTGGACCCAACCCCACCCAGTGGGATGGGGTCTGTAGTAGATTGCAATAGTTGTTGGC
>M00285:128:000000000-BF978:1:1113:14365:20626_1:N:0:46
GGGAGGGGAGTCTAAGACAAGAGGGTGTAGGTTTAAAGTGAGAGGGGAAGATTTAAAATGGATCTGAGGGGCAACTTTTC
ACACAGAGGGTGATGGGTATGTGAAACAAGCTACCAGAGGAAGAGATAGAGGTGGGTATAATTTCACTTAAAAGGCATTC
AGACAGGCACATGGATAGGAAAGGTTGAGAGG
>M00285:128:000000000-BF978:1:1113:17483:20626_1:N:0:46
CAGCGTTTTTTAAGATTAAACCATTGATTTGCAAATTTCTTCACGAACCTCATGGAGTATCAACAGGATAACAGTTGTAG
TGTATGTATTTCATGCTGCTGAGTCGTTTGGTAACATTTATTTAAGTGTACCTC
>M00285:128:000000000-BF978:1:1113:26321:20627_1:N:0:46
GGCATATCCCAGATGTGAGGGTACTTAATGATGGATGTTGCCTTCTTGAGGCACCGCCTCTTGAAGATGTCCTCGATGGT
GGGGAGGTTTATACCTGTGATGGAGCTGGCTGAGTCTACAACCCTCCGCAGCCTCTCACAATCCTGTACCTTGGATCCTC
CGTATCAGGTGGTGACGCAACCAGTCAGAATGCTGATTGCTGTGGCAGTGTAATTG
>M00285:128:000000000-BF978:1:1113:13935:20628_1:N:0:46
TCTTCTCTTTGTGGATAGTTGTGCTCTTTTAACTGCTGCTGTGTGCTGACGGAACTGACAGAATGTTCTTGGTGGAGATT
AATCTGTTCCCAGGTGGTGGTACTTTATTTGTGGGGGAGAAAAGCAATCTGCTTCCAGCTAATAACAGTTTGTTCCTAAC
TGTCATTTCTGTTCTCTGATGACAGCAGTTAGCTCCAGGTGACAGTAAGCAGAGATCGGAATGTATTGGCCTAAGGCACA
ATGAATTTCAATGGCCTCTCTCTGTGGCTCCATTAAAGCAGAACC
>M00285:128:000000000-BF978:1:1113:8526:20628_1:N:0:46
GCTGGAAGCAAATGTTTCATGTACTTGTACATATGACAATAAACTCAACTTGACTTAAGTGATAGGTAAATCTGAAATTC
TGTTTTCACTTGATGTCATGTGTGCATTAGATGTTGATCATAAATTCTGTTTTCACTTGATGTCATGTGTGCATTAGATG
TTGATCATAAATCCCAAGGGGATTTTTCAACTTCCTAATCTCAGGAATGGTGGCTAACTATAGCACTTCTACTCCTGTCC
TGCTCAGATCATTTAACTAACCTCAATCCCAGAGATCACTGTTAACATTTCCTCGGCCTG
>M00285:128:000000000-BF978:1:1113:20421:20628_1:N:0:46
ATGTCTGCCTACAGAGTCCAGGATCCAGATACTTTTCCAAGCACTCCCTCAAGTTGCCCAGCCCCTTCCAACAGTCTATG
CACATGTGCCCTCATATCTCTCAGATCCTGTGCCCCTTTTTGTAGTTGGTTTTATTCACTGTTCCCACTGAAATGTAAAC
CTGATAATTTCTTTATTCCCACACTGGACCTGGTGAGTTCCTCAAGCAGTTTTTTTTTTGTCCCAGGTTCCAGTATCTGC
ATAGTCTTGTGTTTCATAGAACATAGAACATTACAGCACAGTACAGGCCCTTCAGCCCAC
>M00285:128:000000000-BF978:1:1113:11620:20629_1:N:0:46
TGATAAGATCTCTTTATTAGTCACATATACATCGAAACACACAGTGAAATACATCTTTTTCATAGTGATCTGGGGGGCAG
CCTGCAAGTGTCGCCACGCTTCCAGCGCCAAGATAGCTTGCACATAACTTCCTAAACTGTACGTCTTTGGAATGTGGGAG
GAATATTGGAGGAAACGGAGCACCCGGGGGAAACATACACAGACACGGGGAGAACGGTGGAGTTGGGAGACATGATAGAT
GGAGGTAGACAAAAAAGAGAGGCAGATGGAGCAGGGGAGGGGTAGGTGGGAAGCAGGTGG
>M00285:128:000000000-BF978:1:1113:17854:20630_1:N:0:46
AAGACACAGGATGAGATTCAAAAGAACAAAGACTGTGGGAGATTTAATAGAAGAGAAAAAAAAATTAAGAGGGGGGTCAA
CTGGAAGGACCCATTTTCTCAGCAGCAAAGTTGATAACTCATAGACAGATTTCAGATAAACTGGCAGAAAACAAGAGTTG
AGGATTTTGCTTTGCTAAGCGGGTGATTGGGATCTCAAGTACATTACCCAATACAATAGTGGAGGTAAAAAAAGTCAGCA
CATTTTAAAAAAATCTCGACAAGCATAAAGTCATAACCTGCAACACTACAGACCTCAATC
>M00285:128:000000000-BF978:1:1113:25460:20633_1:N:0:46
NNNNNNNNNNNNNNNNNNNNNNNNNNNNNNNNNNN
>M00285:128:000000000-BF978:1:1113:15146:20634_1:N:0:46
GGACGTGTGCAGAACCTATTGGAAGTTATGGGGATCAGACTGAATATTTGCCTTGGAGCCGCTTAGATCGCAGGAAGACC
GAGAGAACAAGCTCGCTGGTCCCTCGCACTGATTATGTACACCCGCAAGCAGGACTAGACCACCAATGCGTTTGTGATGC
GTCTTCATCCCGTGTCTTCTCTGAGGTGGGATTTTAACGTGTGGTTTACTTTTCTAGAATGGCTCGCTTCGGAAGCGACG
TGTCGGCTCGCTATGG
>M00285:128:000000000-BF978:1:1113:11227:20634_1:N:0:46
GTATGGAGGAGCAAATGTGTAGAGGGGTTACAGACAAGTGGGTATTGGGTAGTTATAGTATGGCACTATAATTATCCAGA
TGTATACTGAGATGATGTAGGGTTAAGGGGAGAATGGGTGAAAAGTTCCTAAAAAGTGTCTGGGTTAATTGTCTAGAGCA
GTATATTTCAATGGGGAAGGAGGAATTGCTAGATATGGTTCTGGGAATGAGATGGGTCAAGTGCATCATTTCATACAGTA
TGGAAACAGGGCCTTTGCCCACTGAGTCTGTGCTGACCATTAAGCACCCATTTACATTA
>M00285:128:000000000-BF978:1:1113:22596:20635_1:N:0:46
TGCTATTGTCTCCACCTCCACAAACTTCCCAGGCAATGTGTTCCAGGCACCTACTATTTTCTGTTTGTAAAAAAATTGCC
TTGAAATTCTCCTTTAAAGTTTCCCCCTCTCAGCTCAAAGCTATGCTCTCTAGTATTTAACATTTCCACCCTTGTGAAAA
ATACTTTAACTTTTTACCTGATCAATGCCTCTTACCAGGTCACACCCTCAGCTTCTAATGTTCCAGAGAAAACAATTCAA
GTTTCTCCAATCTTTCCTCACAGCT
>M00285:128:000000000-BF978:1:1113:24145:20635_1:N:0:46
TGGGGGGGGGGGGGGAAAAAAAAAAACCAGAAAAAGCAGTTCAAATTTAAATCAATTTGGGATTTAAAAATTCATAAACT
TCCCCCCACGCATGTGAGGGCTTTCCAGAGAAGTTTTTTTCCAATAGTGGTTTTCTATTTATTTTTTTCAAAATTTTTAT
CCAAAAACGGAAAAGCAACCCGTTTGAACCCCATCCACCCCGCGAAATCCCGTAGGCCGCCTTCTGCTGGAAAAAAAAAA
AAACACACTAGTAGCGACATACTACTCTGATCCCATACACAACTATAACAAACTAAAAC
>M00285:128:000000000-BF978:1:1113:19256:20637_1:N:0:46
CCAGGCTTTTATCTGCCACTGGAATCTTCATTATCTCACTAGTTCTTCATTACCTAACTATTTGAAGGACAGCATGGTAG
CATAGATGTTAGCACAATTGCTTTACAGCGCCAGCGACCAGGGTTCAAATCCGCCCGCTGTCTTCAAGGGGTTTGTACGT
TCTCCCCATGTCTGTGTGGGTTTCCTCCAGGTGCTCCGGTTTCCTCCCACATTCCATAGACGTACAGGTTAGGAGGTTGT
GGGCGTG
>M00285:128:000000000-BF978:1:1113:19929:20638_1:N:0:46
GTATAGAGCAGGGACCACTCTCATTAAGAATGAAACAGCACAGGAGAAGAGCAAGCTATCAGAACTAATGACAGGCCAGT
TAGGATGGAGCCAAGGAGATATTTCCTGAAGTAGTGGTTAGTGAACCTTTGGAATTCTCAAACCTGGAGTTCATTATTGA
TAACGAAGGGAGCAAGGGTTATGAGGTTAGTGCAGGAAAACTGTGCTGAACTGGGCGATTGATGTGGTCTTGCTGAATGG
TAGAACAGGTGCCAAGGCCAGGTTGGTCTACCCCTTCTCCCATTTTTTATGACTGGTTTT
>M00285:128:000000000-BF978:1:1113:19728:20639_1:N:0:46
ACCATCATATGAAGAAGCCACAACAAACATAGAAAGCAAAATTTATCCCCAACAAGTGGTAGAAGGCAACTTCCCTGTCA
CAGCCCTGGAAATATCCAGAGCTACACAAAATTATGAGAAAGGTGTGAACGCGTGTTAAGTGAAGGGACTGATTCAAACA
TAGGTCAGAATGAAGGCATGAAGCTATTTCATTGAAAACAATGTGCATTGCCTACCAAACAAGGTTGGACAAAACACAAG
GTTAAGAAAGAACTATGCAGGAAATGTGAGTATAAAGACAGGGCTAGTGGCCTGGCATGT
>M00285:128:000000000-BF978:1:1113:10933:20639_1:N:0:46
AATACAGAAGTGGGGTTATGCTCCAACTTTATAAAATCTTGCTCAGACCTCAGCTGGAGTACCGCGTGCACTTCTGGTCA
CCAAGGTACAGAAATGATGTGATAGCGTTGGAGAGAGTGCAGAGAAGATTCACCACGATGTTGCCTGAGATGGAACAGAT
CAGATGGGAGGAGATATCGAAGAAGCTGGGTCTGTTCTCCATGGAGCAGAGGAGATTAAGAGGGGATGACATTAAGAGGG
GATATGATTGAGGCATATACAGTTATGAGGGGTATAGATAGG
>M00285:128:000000000-BF978:1:1113:14219:20640_1:N:0:46
TTATTCATCTGATGTTTACCTTGAATACTCTGCTCTCACACTGACCTCCACAAATTTTATATCACCGGTGACCTCTCCAT
GTCTAAACATAAAGGCTTTTTCTTTTGGAAATAAAAGAGAAATTGCCGAATGTGATCAGCAGGTCCGAGAACGATTGTGG
GAAGA
>M00285:128:000000000-BF978:1:1113:23832:20642_1:N:0:46
AGCTGAATGATCAAAGACCAAAAGGTAAAACAAACGGAACACATTACACTTTTTATTTCCAAGGACGATTAGTTCCGATG
AAAGGGAAACGGAACATCCGGACTCCAGACGTGAGACAGCGCAGGGAGGGTTCCCCCTGACCCAGTGAGGCAGCAGCAGA
GAGCGGCCGCCTCCGGACAGAGTAGTGTGACCCAGCTGACGATGACACGCACAGCAAAAGCTGCCGGCTCGTCATTGTCC
CTGGGCAGGC
>M00285:128:000000000-BF978:1:1113:9893:20645_1:N:0:46
TAAAACAGCGTTTTATAAACTAAAATCATTCATTTCCCAGTTTCTTCACAAAACCCATGAGTATCTACATGAAAACAGTT
GTATTGTGTGTATTTCATGTTGCTGAGTCGTTTGGTAACATTTATTTAAGTGTACCTATTACTCTTGAGAGGTTAATCGC
TGATATAGCAATAGATTTCCTATTTGGCTAAAACAGCGTTTTTTAAGTTAAAACCATTCATTTGCCACTTTCTACACATC
CTCATGGAGAATCAACATGAAAACAGTTGTA
>M00285:128:000000000-BF978:1:1113:11741:20646_1:N:0:46
AACTCAAATTTGTGTCAAAGGCAGACAATGCACTTCATTCTTAAACTAAGAAGCTATTTCATTGCGACTTGCCAGCTAAG
GTTAAGGACTTCTCCTTTTTTTAAATGCCCCAGCTGTTGGAATTTCAATTCTGGTCTTATATCTCAAAGGCAGTGAACTG
CTGTCATTTACAGATGTAGCCCAGGCATTGAAGTGGGAAGGGAACC
>M00285:128:000000000-BF978:1:1113:12414:20646_1:N:0:46
AAGTCGTTTGGCAACAGCTACTTAACTGTCCAACTAACCCCTGAAAAGTTAATCGCAGATATAGACACAGATTTCCTACA
TGGCTAAAACAGCGTTTTCTAAGCTGAATCCACTGATTTTCTACTGTCTACATAAAACCCATGTTGTAACTATTGCAAAA
TATTGCAGAGTATGTATTGCAT
>M00285:128:000000000-BF978:1:1113:14732:20648_1:N:0:46
ATCTGAAACTGTTGAATTCAGTAGTGCGTCTGGAAGGTTGTACTGTGTCAAGTCAAAAAAATGATGTGCTGCTCTCCTGA
GCACAATTTCAGCTTCATTGGGACAGCGTCAGAGACAAAG
>M00285:128:000000000-BF978:1:1113:12510:20650_1:N:0:46
GCCAGAGGAAGTGGTAGAGGTTGGTACAATTACAATGCTTAAAAGTCATTTAGACAGGTACACGGATAGGAAAGACTTAG
AGTGATATGGGCCAAACACAAGCCAATGGGACTAGGCACTTTGGTTGTCACGGAGAAGTTGAGCCGATGGGCCTGTTTCC
GTGCTGTATAATTCTATGACTCCATGACTCTAATCTGCAATGGCTGAAGAAGTGTAGTAATCTGCCAAACGCTATCTACA
CCTCCTCATGCTTCTGTAGATCTGACTACCCACAGTAGAACCTCTCACAACAGAGAAGC
>M00285:128:000000000-BF978:1:1113:11375:20653_1:N:0:46
TCACAACAACAGCAAACATGGTATCATCAGCAAACTTGCTACGCCACTCTTCCACATCCTAATCCAAAACAATTCTAAAA
ATCACCAAAAGCAGGAGTCCCAGAACAGTTCACTGTGGAACCCCACTGGTCATCGACCTCCAGGCAGAGTACGCTCCAGC
GATCACAACTCTGTTTTCTCTGAGTGAAACAATTCTGAATCCACACAGCCAACTTGAAACCTTTGGTTTCGCTTTCCAGG
AAGGCAAGCTAATAGATCTTGTGGGCGGCACGATAGCGTAGC
>M00285:128:000000000-BF978:1:1113:16305:20654_1:N:0:46
TCGGCTTGCCACCTTTACCCTTCACCCTCGTGGGAACATGTTGCCTCTTAGCTCTCACTATTTCACTATGACCCCCACTT
GTCACATGTAGACCCACCTCCCAGTAGTTGCTCTCAGTCTATTTTTGCCAGGTCTTGCCTTATGGTACTGAAATCAGCCC
TCTCCCAATTCAGGGC
>M00285:128:000000000-BF978:1:1113:13504:20654_1:N:0:46
AGCTCTGTTAAATGGCACCATTTACCCCTGGCATTGACCCCTCTGGTGCACCATCCAGCCCATGAGTCATGTGATTGTTC
TTCCTGGATACTGCAGCCAGTGTAATTAGTAGGCAGTGTGACATTGGTCCGCTGTCTGCATTACAGAAACAGGCAGAAAC
TAATTGTGCAATCATCCTTGCATTAGTGATACAACATATTCCCCAGTTTCAACATATATACCCACGCAGAAATTAATAAA
TGGTCTTTGACTATTTTATTCTGTCCTAAATTCAGTTT
>M00285:128:000000000-BF978:1:1113:16706:20654_1:N:0:46
GATTGAGTTCAAGAGCAGAGAGGTGATGATGCTGCTTTACAAAACTCTAGTTAGGCCGCACTTGGAATATTGTGTTCAAT
TCTGGTCGCCGCATTATAGGAAGGATGTGGAAGCGTTGGAAAGGGTGCAGAGGCGTTTTACCAGGATGATGCCTGGATTG
GAGGGTATGGAATATAGAGAGAGGCTTAAGGTGCTAGGGCTCTACTCATTGGAGAGG
>M00285:128:000000000-BF978:1:1113:23018:20656_1:N:0:46
ACTCCATATGCAAATGAGGCTATAAGCAAGAACTCTCTCTGTCTACCTTTCCTTTGTTGTTTGGTCTTTAGGGATTCCAA
GTTGACTTGGTGGGATAGAATATGTGTTTCTACAACTCTGTGAGCAATGGTAGTGACAGGTTTGATCAAGCTAGGCAGAC
TCAAATATAAGAAGGTGATTCCAGTGCCCTTGATAAAGGTCTGTGTGTCATGTTAACAATTTCCCCACATAAGAATGTCA
TGCATGATGAGTTTACATTAATCTATATAAGAAACAGCTGTAGGAACTTGGGGATGAGC
>M00285:128:000000000-BF978:1:1113:5995:20658_1:N:0:46
CCCCCAATGACCTCCATAATGACCCAGAGTAGAGAATTCCAAGATTCACCATCCTCTACAGGAAGAAGTCCTGTGCAAGT
CAGTTTTAAATGCCTCCATCCCCTCAACCCTCCACCCCAATTTTGTAACTAGATCCCTTTTTCAAGATCTCCCATTCATG
AAAACATCTCTATGTCTATCCAGTCATGTGCTCCTAAGGACCTTATATATTTCAATAAGATCACACCACATTCCTTTAAA
CTCCAAATAATGCAGCTCTACCATGATTTGTAATTCTGTTCCTTACATGCAA
>M00285:128:000000000-BF978:1:1113:6041:20660_1:N:0:46
GCAATGAGAACTGGGGTGGGGGATTTATCTCCTGATACACCAAAGCTTTTCAACAAGGTATAGCAGGATAATGATGGCAA
AATCCCTCCACTTGCCCAGAGCACTCAAAAGAGCCCAACACCATCCTGAACAAAGTTGCCCTTCTTGATTGTCCAGAAAA
TTGCTCTGCATATAAAAACATGCATTGGAGTGGCACTGCCTTGGGAAACTACAATAACTTCCTC
>M00285:128:000000000-BF978:1:1113:14866:20661_1:N:0:46
AAGAGCTGAGAGGTGATGATGCTGCTTTACAAAATTCTAGTTAGCCTGCACTTGGAGTATTGTGTTCAGTTCTGGTTGCC
GCATTATAGGAAGTATGTGGAGGCATTGGAGAGGGTACAGAGGCAATTTACCAGGATGATGCCTGGATTAGAGGGAATGG
AATATGAGGAGAGGCTTAAGGTGCTAGGGCTCTACTCATTGGAGATGAGACGAT
>M00285:128:000000000-BF978:1:1113:19998:20661_1:N:0:46
AGGAGCATTATCAGACAAGGTATGGTGCAGAGCAAGATATTAGGGGAGATGATAGCTCAACGAAGCAGGGTTAACAGAAT
GTCTCAAAGCAATTATTTACAGAGGGAATAAGAGAAAGGACCTGAGTTACTGAAAGTAGAATAACAGAAATCGGTTTTGT
GGAAGTCAGGAGAATTGGAGGAATTCAGATATCTTAGAGGCCGAAGAAAGCTAAGAGTCAAGGAAGGTCATACGATGGTA
GAATTTGAAAACTGAGACCCACAGTAGATCCATGGGCACTGGAGTGATGGATGAATAA
>M00285:128:000000000-BF978:1:1113:15434:20661_1:N:0:46
AGTTTTGGTTTCAGAGTACAAATAAGAAACAGCTTGTTGACTTCTTAATACTAATATGTAAACATCCAAAAAGGATGTGA
TGAAATATGTTACATCAAGTACAATTACAAAGCATACTATCAAAGAATTGAGATGCAGTTTCCAATATCATGGTTTATCA
GAAGAATTAGTCTTGGATAATGATGCTCAGTTTTTTAAAACATTTTTTGAGTGCTTTAAGAAACAGAATGGCATTGCACA
CAATCTTATTTTGCCACATCATTCAGCGTCAAATTGTGGAGCTGAAAGAAATGTCAAGTG
>M00285:128:000000000-BF978:1:1113:18326:20662_1:N:0:46
GATCTACACTCTTTCCCTACACGACGCTCTTCCGATCTCAACTACACTTTTTCCCTACACGACGCTCTTCCGATCCCGAC
AACACCAGGGCCGTCGACGACGCCCCTCATCAACCAAGCCTACCGCTCGCCCTAGAACCGTGACGCTGAAAGGGAACAAC
TCAAGACGATCCACAACATGCACGAGCGTATGGACCACACCCACTAGCCTAACATCCGCCAATCACAGATCGAGGCAAGT
GAACATGACGCTCAGTACACACCTTCATCACAGCGCCAATCATCGATCCTACTGAACGA
>M00285:128:000000000-BF978:1:1113:20856:20662_1:N:0:46
GGAACTGTGAACTCCCTCATCCCTCCCGCCAACACCAAAGGATGCTAGGCATACTGAAACGCACCAGCACTTTAAATGTC
CGTTGTCAGTACGCTCAATTTAAGATTGTTTATTTAAGTTGCTATTTAATTTTGTGGTTCCAATGCTTTTAGTGTCTTTC
TGTCTCTCATTTTGTTTCTTTTTTTTTAAATGTGACGAGCACCTTGACCTATGGAGTACGG
>M00285:128:000000000-BF978:1:1113:17981:20664_1:N:0:46
ATCCCTTCTAATCATTTTACCAATTAACTTTAATCCATGCCTCTGATTGTCCTCTCTGCGATGGGAAACAGGTCCTTCCT
GCTTACTCTGCCTTGATCTCTCATATTATTATACACCTCAGTTAGATCTCCCCTCAGTCTCTTTTTCTTCAACACCAGCC
TAGCCAGTCTCACTGCATAACTCCTCCAGCAATGGTAACATCCTGGTA
>M00285:128:000000000-BF978:1:1113:15688:20665_1:N:0:46
AGAGCTTTAGTGTTGTGTTGCTTCGTCGGGAGAACTCGCTGGAAACTTCCCTAAGCTGTTGAATTGTTTTGAGAGCCATT
GTATCGGTCAGCCTCGTTGAATTATTTTATGACCTGTTGATAAGCCGACTCTAATGTGGGTTGTTTGATGGTTCTGAAAT
GACAGATGTTTTTTTATGTTATTGTTGTCATTTTATGAGTCAGTGTTGTGAACCAGTTAATGTTCCGTTCAGGTGTTAAA
TGGGTAT
>M00285:128:000000000-BF978:1:1113:13889:20667_1:N:0:46
CTGTTGCCCAGTAGAAACTCCATGAGGTTAGTGTAAAACGTCTCAAATCATTGGATTTTGCTTATAAAACGCAGATTCAG
GCAAATAGGAAATCTGTTGCTATATCTGATGTTAACTTTTCAGCGGTAAGAGGTGCAGATAACTAACTGTTTCCAGACGA
CTCAGCACCACACAATACATACACTACAATTGTTTCCAGTGGAAACTCCTTGAGTTTAGTGTCAAAAGTGGCAAATCAAT
GGATTTAGCTTATAAAAC
>M00285:128:000000000-BF978:1:1113:22959:20668_1:N:0:46
AAAATTAGAACAAAAAAAAAGTTCATTTTAGTGCAAAGTGATCAAAGTAGTCATAGTGTTGCTAAACAATCATTAAGATC
CACACCATCCGGGCCATGCCCTCTTTTCACTGCTACCGTCAGGTAGGAGGTACAGAGGCCTAACGCCCCACATCATCAAG
TTCAGGAACAGCTACTTTCCTACAACCATCAGGTTCTTGAACCAACTTGCACAACCTTAATCCTACCTCAGTAACAGAAC
ACCTCCCCCAGGGCTGAAATGGTGGCCACAAGAGGAC
>M00285:128:000000000-BF978:1:1113:24883:20669_1:N:0:46
CTCATGATAATTTGATTCAGGCCAGATGCACTACTAATGAACCCTATGAAGTAATAATAAGCTGTTCAGTTCCAACAAAA
CAACCAGGAAAGTTAGGAAGAATAAGAGACTAGTCATCCAACCTATGATTTAGGGAAAGACAGAACAGACACAACTATTG
CAGTGACCTTGTAAAGTTAGGGCAAGCCAAAATTATGAGAGCAGCTCCACAGACGAACTAGATCGGAAGACACACGTCTG
AACTCCAGTCACTCCGCGAAATCTCGTATGCCGTCTTCTGCTTGAAAAAAAAAAAAAAA
>M00285:128:000000000-BF978:1:1113:13860:20672_1:N:0:46
ACTCTACTTTCAGGGAATTATGTATCTGAACTCCCGGATCCCTTTGTTCCTCCGCACTCCTCAGTGCCCAACCATTTACT
GTGTATGTCCTCCCTTGATTTGTCCTTCCAAAATTCAACACCTCACACTTTTCTGCATTAAATTCCATCTGCCATTTTCT
GGACCATTTTTCCATTTGGTTCAGATCCCTCTGCAAGCTTTGAAAGCCTTCCTCGCTGTCCACCACACCTCCAATCTTAG
TGTTATTTATTAATCCAATTTACCACATTATCATCTAGATCATTGATATACACAAGAAA
>M00285:128:000000000-BF978:1:1113:26501:20676_1:N:0:46
GTAAAAGATAGAAGAGAAAAAGATTTGTTATATAATTTAAAAAAAACCAAAAAAAACCCAAATCAATAAAAAAAAATCAT
AATAATATAGAGTAAATTAAACCAAAAATGAATTTAAAAAAAAGAAATAAAACAAGAAAAAAAAACTGGGCTAAAATTTT
CAATAGAAATAGAGCAATATGATATCATCAACTCCCTTTCTCTGAATTAAAAAAAAAAGTTATAGAAGGGGAAACACATC
ATATGAAAGTATTGAATAAAT
>M00285:128:000000000-BF978:1:1113:20480:20676_1:N:0:46
AATTTATGAAGGCAAAAACTGATGGGAAATCTGCACAGAAATATGCTTTATAAGATGAGCTGGTCACCATGGCAATGCAC
TTAAGTGCACTGGGTCTTTTTCTTTTGCTATTACAAACAGTGTTAGATGGTGGTGATTATGGAACCAATATGGAGGGAAC
AAGAGGACATGATTGT
>M00285:128:000000000-BF978:1:1113:10694:20676_1:N:0:46
CAGTTATAGTTAGAGGCTGCAGCTTCCATGCTGTCACTGAATTTAAAAAGCATGTAACACATGTTCATTGTGCCTGTGCA
CTTCACAGATTATTCTCAAAATATGCACTCTGCATTTAAGAGAAAGTTAGAGAAAGACATGAGGGGAAGGGGATAAAAGC
CTTTGCCAGTAGTGTGAGATGAAGCAAGAAGGAATGAGGTTCCTCTGGTGCATTGACATTACAACAGACCAGTTGGGACG
AATGGCTTATTTCTATGTTGTAAATCCTATGAGTGCCTTATAAATGGGGAGCAGCAGTC
>M00285:128:000000000-BF978:1:1113:13804:20678_1:N:0:46
TTCCAGTGCAGTACGGGCAGAAATCAGGCACGGCAGTGGTAGAAGCTTAGGCTTCTGCCAAACTAATCCAGTTTGCAGCT
GTGGTTTTGTCTACTGCCACCAGTGTTCTGGGTTCTAGCATTCAAAGAAGTTCTAAGGTGTCACAGCATTTGAGCACACT
GTCCTCCAACAAATTACTGGGACTTCTAAGGCAGTGGCTGTGTGGTGCACAGTTCACCTGTTCTCTCATAAAATAACCAC
ATTT
>M00285:128:000000000-BF978:1:1113:10027:20679_1:N:0:46
AAATAAGGAATAAAAAGTAGCAAATACATCAGTCCGTTATTATTGCTGAGTATTTAGTCTGTTTAATATTTATTGTAGTC
TGGTCATATTGCTAGATGTCACCAGTTCTGAGAATTAAGACATTGATCACATTATATA
>M00285:128:000000000-BF978:1:1113:8916:20680_1:N:0:46
TATTGGCTACCCAAATTGATGCATGGGCTATGGTACCTTCTGGATCAAGTTAATAAAATTTACAAACAGAGTAACTTAGA
ACCTTTCATTCAATTGAGAAAAAATGGCATAACTAGCAGTCCATATTATTTCAACTATTTTCATACTTTGCTAGACAAAC
CATACAGCATTGTGTGGCACAG
>M00285:128:000000000-BF978:1:1113:4491:20684_1:N:0:46
AGGTTCATTTCCTGTGAACATTTATCATTGAAGGGTAGTAAGGTGCAACAGGGGCAGATTGGCAGAGGACCTCGGTCTTG
AGGATGTTGATTTCAAAGCCCATCCTCTCACACACTTTGGTGAATGAGTCGACAATGATATCAGCCTCTGGCATGCACAA
ATGCAAGCAGCATTTGTATACTGTAGTTCCACACAGAGTTTGGGTGACCTTGGTTGTGGAAAATGGTTGGAAAAGGTTGA
ACAATTTCCCATT
>M00285:128:000000000-BF978:1:1113:4989:20685_1:N:0:46
GGGGTAAGTTTTCTCATGCAGAGGATGGTGAATACCTGGAATGAGCTGCCAGAAGAGGTGGTGGAGGCAGATACAATTTT
TAAAAGGCACTCGGACAGGAAAGGCATGGAGGAATATGAGTCTAATGCAGGGAAATGGGGACATGGGCGAGGCGGAATGA
AAGGGCCTGTTTCTGTTTTGTACAATTCGATGATTCTGTGAAAATGCCCTTCAACAAATAAAACACCGGAACTCCCTGGG
CCTTACTCTGGCAATCTATGTCGAACAGCTCTTGTTCTGGTCTCCTTCCCCGAGGAGAGG
>M00285:128:000000000-BF978:1:1113:8143:20690_1:N:0:46
TTGTACAGAAATGTGGTTATCCATATTAGTAGGAATATTAGAACAATGGGATATTTTTGAATAGTGAGAGACTGGGGAAA
TTCTGATACTCGGATAAATGTGGATGACTTTTCATACATCTAAATTTCCATGCACTTCTAGAAAGTAATTTGTAAGTCAA
AATTATTTCAGGAGGATTGGAAATTGGGTATAAAGGAGTTTTACCACACTTATTTTGGATTTGCTGAGATCATTTCTGCA
ATACCATTTATGGTTTTGATTTCCTTGTATGAGAAGAATGTAATTGGCTTAAAGAATTAT
>M00285:128:000000000-BF978:1:1113:25574:20691_1:N:0:46
CAGCACAGGAACAGGCCCTTCGGCCTACAATGTTGTGCCAACCACGGTGCCAAATGAAACAAATCCTTTCTGCCTGCACA
TGGTCCATAACACTCCATTCTCTGCATGTTCATGTGCTTGTCTGAACGCCTCTTGAACGCCTCTGTTGTATCTGCTTCTA
CCGCTATCCCTGGTAGCATGACCTACTCCTACCTGCATGGCAAAACTTAGAACCATAGAACACTACAGCACAGAAAACAG
GTCATTTGGCCCTTCTTAGTCTGTGCTGAAACATTATTCCACTAGTCCCATTAATCTGC
>M00285:128:000000000-BF978:1:1113:9748:20696_1:N:0:46
GTGGGAGAATTCAATATTCATGCTGTTAGGCTGCTTCTTCTCTCCTTCCCTTTCCCAGCCCCTTTTCCCCTCTCTCTCTC
CTTACCTTTGACCCATTTTCCGGTGGATCTGCTCTCCCCTTCTCCCCCGCACCTGCTTATCACCATCTCTTAACTGCATC
TACCTATCACCTCCCTGTGCCGAACCTGCCTCCCCTC
>M00285:128:000000000-BF978:1:1113:15584:20698_1:N:0:46
CGTCTCTTTTTCTTTCTTGTAATGACCTCATCACGTTAGTCTTATCTTCTGTTGACGTAATACGTTGCACACACACAATG
TCCCATCTTAAAGGGAGATTTGCCAATAGTAAGCTACTTCGTAACAACACTCAGGAACTTGAAGCTGCTCACGTCTTCCA
CTGCTGACCCCTTAATGAGGTCTGGAGTGTGTTCTCCCGACTTCCCCTTCCTGAAGACCACAATCAATTCCTTGGTCTTG
CTGATATTGAATAAAGGTTGTTGTTGCGACACCACTCAACCAGCCGATCTATTTCACTCC
>M00285:128:000000000-BF978:1:1113:5020:20700_1:N:0:46
TGAACAGCTTGTTAGACCACTTCAGAGGGTAGTTGAGAGTCAACCAAGCTGTGGATCAAGAGCAGATGGCAGAATTCCTT
ACCTAACCTACATTTGGGAACCAGTCAAGTTTCATGATCCCATTACTGATACTGGTTTTTTATTCCAGATTTACTTTTCC
TCTGAATTAAATCCACCAATTACCCTGGCGGAATGTGAAATCATGTCTCTGGATCATTAAATTACTTGTCTCGTAACAAT
CGCTATGCTATTGGACCCATAAGAAATGAGGAAATGATTATTAAATCTGCATCTTTTTTT
>M00285:128:000000000-BF978:1:1113:24615:20700_1:N:0:46
TGCTGTATATTCTGTGCAATCTATTAAACTCCTTAAAATTAACTGTTAAACTATCGGCACAGAAAACCTGCTTTCAAATC
TGGGATTGTAATGTAAACAAAAATCTTGGCTACCTCCTGCTGTGAACGACTGTTGTCCAAAAAAAATTTAGAATGAACTT
TAGAATTTGTTAAAATAGAATTCAAATAGTCAAGTCACAGGATACAAATCATATTCATCATGATCAGCACTTTAAAGATG
ATTATACAGTTAAAGAGATAAGGATGGATCTGTTGAATTTTAATAATTAAAAGCTCTGGT
>M00285:128:000000000-BF978:1:1113:9082:20704_1:N:0:46
GCAGTCCATTCCATATATTGACCACCCTCTGGGTGAAAAAGTTGTCCCTTGGGTTCCAGACTGAGGAAAGCGAACTCCCA
TCCCTCTGTCATGAAAACCTTCTATAGAGGGACCATTGAGAGCATCCTAACTCAATGTATCACTGTTTGGTTTGGAAGCT
GCTCAGCTGCTGGGCGGAAGTCCCTCCAGAGGATAGTT
>M00285:128:000000000-BF978:1:1113:20049:20705_1:N:0:46
GATTTCTTCTTTGGCTAAAACAGCGTTTTATAAGCTAAATCCATTGATTTTCAACTTTCTACACAAAACCCATGGTGTAA
CTATTGGTAAACAATTGTAGTGTATGGATTGCATGGTGTTGAGCCGTTTGGTAACAGTTATGTAAGTGTACAACGTACCC
CAGAAAAGTTAATCACTGATATAGCCACAGATTTCT
>M00285:128:000000000-BF978:1:1113:12254:20706_1:N:0:46
GATCTACACTCTTTCCCTACACGACGCTCTTCCGATCTCGACTACACGCTTGCCCTCCACGGCTCTCTTCAGATCTAAAC
CACACCCTTTCCCTTCCCGACGCGCACGTGATCAAGATCGGGCAAGCGTCCTGTAAAGATAGCGCGGAAGAAATACACGA
ACGTAGTCATTCAGGTCAAGAAAAAAACTACGAATTAATATAAGCCTGGACGAAAAATAGAACAGACCATGTATTAACGA
ACAATCTTCATTCAAAATTATATCACGCCGCTACACTAAAAAATTGCGGTTTCAAATTAC
>M00285:128:000000000-BF978:1:1113:10017:20709_1:N:0:46
GTAACTACATTTTATTGAGTTGCAAGAAGTGGCTGAATCTCTGATGTCAGCATTTAATTGGTTATTGTATCTTCAGGAAG
TGCCAAAATTAGCCCATTTGCCTGGTGGGATGGACATGAGGAAGATGGTGAGGTTCAGTTTTCGAGTGGTTTCTTTGGTT
C
>M00285:128:000000000-BF978:1:1113:5374:20710_1:N:0:46
GGCACTTCAGCAGGTGAAAGGTGTATCAAATGGGAGAGTACTTTTGTGGTAAAGTTCTAAATTGTGGCAAGGCCAATTGC
TAGTCTGAGTGGACTAGAAGCCACTATTTGGAGGAGGGGGATATCTAAAGAAAGAGCAACACCTGTTAAGTACATACACA
GGTTACCTATTTATGTAGAGGTGGAGGACATAGATAAAGTTCTTGCTGAATACTTTCATAAAGGCGTTCTTAAGGAGGAG
GTATGTGAAATAATGGAAGGGGAAAACATGGTAAGAGATGAAGTATTAAGGAATTTATC
>M00285:128:000000000-BF978:1:1113:26607:20711_1:N:0:46
GATCTACACTCTTTCCCTACACGACGCTCTTCCGATCTGAACTACACTCTTTCCCTACACGACTCGCTTCCAATCTGATC
TACACTCATTCCCTTCTCGGCACGCTTCCTAACAAATCAACTATCCTCCCCTGAACAACACACATGACGATTAAGACAAA
CTACATAATCAGTCTGAGCCAGTACACAGTGTAAGTTATGTGTAAGTAGATGGAACCCAAACTTCAGCACTTTTGAAATT
TCATTAATGCATTAGTATAGTACAATTTATCATGGGTAGTCGAAGCATTGAACCGTTTCG
>M00285:128:000000000-BF978:1:1113:25801:20711_1:N:0:46
ATTTATAATGTAGGAGGTACTTGGCCTAGTCAGTCCATGCTCGTCCAGAATAATGCTATCCTACCTTAATCTAACTCTTG
TTTTCAAACCCTCAAAAGGCTACTAGACATCAATGTTTTCTATCAAGCATGTCTTAAATATGAAGACATTTTCTGCATCA
ACTATCCTTCTAGGTAACAGATTTCATGGTCCCACCATGCTGGGTGAGAACATTTTTCTCCTTCTAGTTGCTAACATCTG
TGGCTGTAGATCGGAAGAGCACGTCTGAACTCCAGTCACTCCGCGAAATCTCGTATGCCG
>M00285:128:000000000-BF978:1:1113:5951:20711_1:N:0:46
GATCTACACTCTTTCCCTACACGACGCCCTTCCGATCGAGCACACTCTCTTTCCCTCCTCGACGCCCTTCCATTCCAAAC
CCCCCTCCCGCCCTCTTCGGCTCCCTTACCCCCCAAACCCACCGCCCAACATCGCCCTACACCACCTGCTCATATACACC
GGCTCCGATTGTCTTAACTCCCTATCGCTACGTACTACCAGCCCTCCGGCCGCGGCGGTGGTGTGCACCGACAGCACCTT
GTCCATAAGACCTCACATACATACGCATCACTTTCTCACAACAAATCGTTCCCGCTCATT
>M00285:128:000000000-BF978:1:1113:15536:20712_1:N:0:46
CATTCCTATTAAGTTCTGAAGTAAAAATGCTTTTGTCTCTTTAAAAACTAATAGCTAGTTTTAAACAAAAGCAGCTGTAA
ATAAGTTCAACATGATTGCTAGTGTTTTGCTACTTGATAATGGCGATGGTGTTACTTTGAATTATAAAACCACACAGCAC
CGGCA
>M00285:128:000000000-BF978:1:1113:12846:20713_1:N:0:46
CCTTGTTTTCAAATGGAGTTGGTATGATCAGAAATATCATTCAGAACTTTTCTCATTGTTTTGTGTGCAGATTTGGAGCT
GGGTTTAATGAGTGTGTAGGAAAATGTGGCCTTCTGAAAATATTACTTCAGAAGTGCATTTATAAAGTATATCCCTATGC
AATAATAAGTTAAGTGTTTTTTGCTGTTAGAATACTAGATGTGCTCTCAGATTCATGACCACCAGCTTTATTTATGCAAT
AAATTAAAAATTACTCATCTAGTCAAGCAGCGTCTAATGCAGAGAAAAGGTGGGGGAGGG
>M00285:128:000000000-BF978:1:1113:10569:20714_1:N:0:46
TGCCAGCCCTCCGGAGATGTTTGCCACATCTCCTTTGTGTTGTTCACATTGAGGGTGAGATTGTGGAACCTTCACCACGC
TGTCAGCTGCTCCACCTCCATCCTATATGCAGACACATCATTGTCACTGAC
>M00285:128:000000000-BF978:1:1113:8833:20715_1:N:0:46
GTTGGATTGTGCATGCTCAAGCTTGAAATCCAGATACCACTGGCAATAATAACGAAGCGGCAGCCCTTAGAAAGATCAGA
GGACAACGTGATCAAACATTCGTTTGAGATGGCCAGCAAGGATAGCTTGACCATGATTGATAGACTCAAGAGTTTGTCAG
TGATACAAGATATTGATCTTACACAGTGTATGTCTAGTCAAACTAAAGCAACTGAAAAACCATCTGATAGTTTCTATGAA
CAACCGGAAGCTGAATACAAGCAAGAAACTGGAAATGGAGGTTGACCGCAAAAATTTACT
>M00285:128:000000000-BF978:1:1113:20110:20715_1:N:0:46
AGACGTGTGCTCTTCCGATCTCACAAATTTGGAACCTCTGGACAGTCGACTTGTAGACTGAGTTTCAAGCTGCTTGACAT
GTTTAACCCTATGCAATTTCAGCCCAAAGTGGTCATCAATTTAGATTATGAAAACACATCACA
>M00285:128:000000000-BF978:1:1113:18299:20719_1:N:0:46
CCAACAGAGACACACATACACACTTGACAGAATAAACATTACAAAACATTAGACATTAAAAGCTATGGAAGTTAAAATTA
AATTAGTACGCAGATTAAATTAAAAATGGCCAGTAAATAAATAAATAGTTATTAAAGTGAACGGGCTGGTGGCGGGCATT
TAAAGTGCTGGTGCATTTCTGTGCACCTAGCATCTCTTAGTGTTAACAAAGGAAGATGGAGGGATGAGAGAGTTTGCAGT
TCTGATGGCTTGTGGAAAGAAGCTATTGTTCAGCCTGGTCGTTCTTGCCCTGATACATTT
>M00285:128:000000000-BF978:1:1113:24186:20719_1:N:0:46
CTCTGCATTCTGTATTTTACCCTGTACTACCTCAATGCACTGTGTAATGAGTTGATCTGTATGAACGATGTGCAAGACCA
GTTTTTCATTGTACCTTGGGGGTGGGGGTGGGGGTCAGGTGGGACCCGGGGTGGGTGATGAGTCCGGGTGGGACCTGGGG
ATGGAGGTGGGCAGAACCCGAGTACGGGTGGGGCCCTGGGGGGGATGGGGGGGTGCGGTTG
>M00285:128:000000000-BF978:1:1113:6552:20720_1:N:0:46
CACAAGGCTGTGTCCTCAGCCCTCCACTCTACTCCCTTTACACTCATGACTGTGTGGCCAGATTCTGCTCTAACTCCATC
TACAAGTTTGCAGATGATACCACCGTTGTAGACCATATCTTTCCATAACTCATTTCCCTCCAGTCCCAGTAACATCCTTG
TAAATCTCATCCACACTCTTTCCAGCTAATGACACCTATAGCAGGGTGACCAAAACTAAACACA
>M00285:128:000000000-BF978:1:1113:15211:20720_1:N:0:46
TTGCTTAAAAATTACATCTCTGGCAACTCTGATGAAATATTACCAACCTGATACATTACACGTTTCCCTCTTCAGACACA
TACATTTACAGTATTTACAGCACTTTGCTATGTTTATAGTTTCCACTTTACTGCTATTTTGCTTTGGTTTATGTTCATTT
CTCTGCTTGTGCCAGTGAAGTTTCTTACCTTGCTCTTGATCATAATCTTCACTTCACCTGATTCTACGATGAAGAAACAG
TCTGCCTTATCTCCCTGCGTAACAATGGAGAAAAATTTCAGTTTTCAAACTTATAACTT
>M00285:128:000000000-BF978:1:1113:22775:20720_1:N:0:46
GTGAAAGTTATAGAAATTAAAATTAAGATATTTTTAATTCTATAAGGAGTCTTTTTTTTACGTATGCCATGATCATAAAT
CACTTTTTATTGTAATGATTTTTAGCCATGAAACTTTCTGTAATCGGTTAAATATGAATTCCCTTGCCTAGAAACTCATC
CCCAGTGGATAATGCT
>M00285:128:000000000-BF978:1:1113:15296:20721_1:N:0:46
GAGAAGGTGCAGATGGAGCAGGTATCCAGTAGGGAGATAAACATGGTACCTTGGTGCTTGAAATATCTTCATGTACTAAC
TGAACAAGATGCAAGAGGTCAGAAAGAAAACTGATTTTGCTGTTTTTCAGGTTGCATCTGGTTCAGTGAGCTGGACAGAA
TAGATAAATTGACAGAAGAATAGTGGGAGATCGGAAGAGCACACGTCTGAACTCCCAGTCACTCCGCGAAATCTCGTATG
CCGTCTTCTGCTTGAAAAAAAAAAACAACAATAGAGCAAATCACATTGTTGCTGTATAT
>M00285:128:000000000-BF978:1:1113:19084:20722_1:N:0:46
AATCAATACCCTTTCCTTCTGCCCAGTGTGGAGCATTCCATTTACCCTAATATTCTTGGGGCCTCACCAAAATGTATTCT
CAACCTTAATGTGCTTCTTGCTACTGTCACCTTTCCAAACTTTTTCATATCCTTTCCCATGATGGAGCAATCGGTGTCTC
AAATATAATTTTGAAATCACCTATTTTTATACCACTGCATTTTGTTATTTAAGTGCACTCCTTTTCTTCCTCATTCACCT
TAATGTTATGTGAACCTCCCCTCTGTGTAATTATATCTTTCCATTGGGACACTGCTTGAC
>M00285:128:000000000-BF978:1:1113:10049:20722_1:N:0:46
CGAATGACTCACCTTTTTGCTTCTGTGCCTGGTACTTGTTGCAGTAGAACCTGTAGCAGTGATCCAGCGCACTGAGGTAA
CACTGAATGGAGAGCTTGCCATCCACCACAGGGTACTCTGACACCATGTCGTGCTTGTAGAAATCATACACGTGCTGCAT
GTGTGTTCCGCGCAGGCCTGTGGTGAAGGTTACAGTCAGTGCAACGACAGTA
>M00285:128:000000000-BF978:1:1113:23643:20723_1:N:0:46
ATGGCCCCTAGCCTGTTAAAGCCATCAAGAATTTTCATCAACATCTCTTATCCTTCTAAATTCTAAATAACACCTTCCCA
ACCTACTCAGTCTCAGTGAGAATTTGTAAAATTCTCAGTGTTCCTCGCTATGTCTATCATCTCCGTGCCCACCACCTCCT
GACATCTTCTCATCCCTTTGACTCTGGAGGCTCGCAGAGTTCTTCCTTACTCTGTAGCCCAGCTGGCTGTTCTCTAGGCC
GTAAGCTCGACAATACCTTGCAACCTCTCTGTAATTTGTTTCCTGAGCACAACACTCCTT
>M00285:128:000000000-BF978:1:1113:26918:20723_1:N:0:46
TGTCTTCCAGTGCCCCGGATCCCTTCACAGCGACAAGAGAGCTTGGAGAGTCGGTGTTATAGAAACAAACAATCTGCTGG
AGAAACAAACAAGAAGCTGGAGGAACTCAGCAGGTCAGGTAGCATCTATGGAGGGAAATGGGCAGTCGATATTTCGCGTC
GAGACCCTTCATCTGAACTG
>M00285:128:000000000-BF978:1:1113:4455:20724_1:N:0:46
CTTGCCAGAAAATAACTTATCCCAATCCATCCGACCGAGATCCTTTCTCATTTCCACAAAATTTGCCTTTCTCCAATTTA
AAACCTCCACCCGAGGACCAGACCTATCCTTATCCATAATTATCTTGAAACTAATTGCATTATGGTCATTGGACCCA
>M00285:128:000000000-BF978:1:1113:11138:20725_1:N:0:46
ACAGTGAAAAGCTTTTGTTTGCCTGGCATTCAGACAGGTCATTCCATATATTGAGGTAGTACTAAAGAAAATAAAAGTGT
TACAGTCACAGAGAAAGTGCAGTGCAGGTAGACAAATAAAGTGCAAGGGCCATGACGAGGTAGATTGGGACTTCGTTTGC
CTTTTAGCATATGAAGAACTTCCCATGATCTCCTTCATGACACAGGGTCTTCATTATCATTGTATCTGCCTGTGTGTGGG
TGACAATGGAACAAGATAGGTGCAAGGTTCAGGATGCCTCACTTCTAATGCCTGGTT
>M00285:128:000000000-BF978:1:1113:26825:20726_1:N:0:46
GGGCAGGATGGACGGGAACGGGGGTACATTCACTCACACACACACACTTGGATACCGGCGAGACATGAGAGAGTGATAGC
AACAGGGGTAAAATAAACACACGCACGCTGATGCACACAGGTAATCAGTAACAGTATACAACTTAAGACTATAAGACTAC
AGTGCTGGGCCCACCCTAGCACTGGCTATAACACTACCTGGAGTCTGAATGGAACACTCCCTGACCATGTGGTGTTGCAC
TCTTACCAAAAGATCTGTAGTGC
>M00285:128:000000000-BF978:1:1113:9623:20727_1:N:0:46
AGCAGTTGACCTTCTGTGTATTGATTGTTCAAAGCACTTCTTAAATATTGTGAGTGCTTCTGTCTTCATCATCTTCTCCA
GTAGATTCTAACCAACCTCTGGGTGAGAACTTTCTTCCTCAGATCGCCTGTTGAGAAGTCCTAGGACTTTAGGCTAGAAT
GT
>M00285:128:000000000-BF978:1:1113:26183:20729_1:N:0:46
TTTTCCATTGCCCTCATCACCTTCTCCTGAGCCCCCACATTCATAAACCATAGATTATAGCATTCCTCCTTTCTTTTCTT
TTGTAAAGGTGGGGTGGGGTGCAGGGGGCAAGGAAGAAATTACAACTCCTTAACAAAGTCATAGCCTCAATTATCTCATT
TAAATCAAACCATCAGTGTCACGTACCCA
>M00285:128:000000000-BF978:1:1113:20508:20730_1:N:0:46
TTGGCATTTACTGTTTTCATTGCAGATTTTGAGCATCTACAGCTTTATTGTTTTTCAGCATCCTAACACAAATTATTTTA
TGGCTTCCTGTTTGTCCAACATCAACTAACATTTCATTTAAAAGCAGGAAAGAATAAATTATAAGAATGAAGACATGGGC
AATGGTGAAAGATTAGGCATGGTGGCCTAATATTTGAATTCAAAGTTGTTTTTTAATGATATAAAAAAAATGTAGGGAGA
TAGATTTGTTTGGGGGAGTTTCCAGAGTCAGATGAGGTCAAGAAAATGCTGTTAGTCATG
>M00285:128:000000000-BF978:1:1113:27292:20730_1:N:0:46
CATCACTGCAGGAGTTCTTCAGGGCAGTGTCCTAGGCCCAACCATCTTCAGCTGCTTCATTAGTGACCTTCCTTCCATCA
TAAGAACATAGAACATAGAACAGTACAGCACAGAAACAGGCCCTTCACCCATGATGTCTGTGCCAGCCATGATCCCAATT
TAAACATCCCATCAGCTTGCACGTGGTCCGTAGTCCTCCATTCCCTGCCTGTTCTC
>M00285:128:000000000-BF978:1:1113:24304:20731_1:N:0:46
AGGTGGGCAGAGGGGGTGGGGAGGTTCTGTTGGTAAAAGAAAAGAAATCAAGTTCTTCGAAAGAAGTGACATAGGATCGG
AAGATGTAGAATCCTTGTGGGTAGAGTTAAGAAACTGCAAGGGTAAAAAGACCATGATGGGAATTATATACAAGGCCTCT
GAATAGTAGCCAGGATGTGGGGTACAAA
>M00285:128:000000000-BF978:1:1113:17355:20733_1:N:0:46
GATCTACACTCTTTCCCTACACGACGCCCTTCCGATCTAGACTCCACGCATGCCCTACTCCACTCCAATCCGAACTACTT
TCCCCACACGCCGCTCTCCCATACTACAAACAACACAAACCACACACGCCAGACACATCAATCGACACTCGAACAAATCT
CACCGGCAACGACCGTGGACTCGAACGCCGCAGCGGCTTCAAACCTATCCGCCACACCACAGCCCGTCCTCGACGAGAGC
GAGGAATGTTGAAGACAAGACGGTCAGGTCCACAGCAACACAACAGTCCCACGTCGACCC
>M00285:128:000000000-BF978:1:1113:21470:20734_1:N:0:46
TCAAAAAACTTGCTTACAGCAGCACCACAAGCACGTAGATTCAGACAACACACAGAACATAAGTTATACATAAATTGATT
ATAATTAATAAATATTAATTGAGGAGCAACCACAATGGATTATATTTCAAGAGGCAAATGGGGATTTGCCCTCTTAATTC
TCCACATGGAAAGCTGCAAGTATCTGCAGAACAACAGGAGAGATGCTGGTTGCTGAGGTATAATAGTTAAGTTCCAGTAA
GTGAATGAATGAGAACGTTTAAGGCAAATTGAGCAGGGTACACAAACATCAAATATAT
>M00285:128:000000000-BF978:1:1113:4469:20735_1:N:0:46
AAAAGATATGCAATGCTTTGGCAAAATGTCAGAGGAATGGGATTAAATGGATAGCTGTCAAGGAGCTGAGCAGAGGGTCA
ATGAGCCTGACAGCCTCTTTCTGTGCTGCATCATTCTATGATTCTGCAATAAGGTTTGATTGCCATGATTAGTCAGGAGT
TAATGCTAATGAAATAGATGTGCTCATTTCACCATGTTACAATGGAAAGGGTTATAAAGTTCTGCATTCAAATATTTCCC
TTTACAGAACATGGCAATTCATATTGTACAATACAAATTTTACATTGTTGACATCCTTA
>M00285:128:000000000-BF978:1:1113:21004:20735_1:N:0:46
AAGCAGTTTAGATGCCACCCATGGTACATTGTCCTGAACTCCACAAACAATATGAAGACTAGTCTTTGGCAGAGCAATCC
CACAGTGCAGTAGCTATTAATAATAGTTGATCGCA
>M00285:128:000000000-BF978:1:1113:12365:20735_1:N:0:46
AAATTGGAAGAAGTACAAGCGAATCACTGCTTCACCTGAAAGGAAGTGGCAAGGTCAACAGAAGAGCTGAATTTAGTCAT
AGAGCTTGTAAAAGGTAGGAAGGATAGAAAGTGGATGAATTCTGAAGAGAGATCAAAAAGGTACTTAAGACTGACATTGC
TGAACAAGAGAAGGTGCCAGTTTCCGGAAAACTTGGTTGTATTTTAGAGATGTGCAAGCTTGTTATGGTTTTAATCAAAT
CCTGGGAGAGGTAGGGCAGGATCTGGAGCTTGGAAGACCACACATTGTTAATGAAGCCAT
>M00285:128:000000000-BF978:1:1113:26663:20739_1:N:0:46
AGCAAAAATTCTGATAAGTTATCATATTAGTGAGACAAATAACTTAGGCTTCATTGCATGTATATTAAATAATCTGACTC
GACAAGCTGATTGTTGACATAAAACTAGTTCACTTCTGTAGTACAA
>M00285:128:000000000-BF978:1:1113:14928:20739_1:N:0:46
CCCAGGGACACCCTGTTAATTCACTCCATTTCCCTCATTCCGATCTTATCAGCAATTCTGTAGAGCACGTGATTCTTCCG
CTAAAGAGTTCAAAGATAACTTTAATATCCTGCAACTCTAATGTGTGGTCAACTGTATTTTTGTTAAGAATCATACTTAT
CAAAACAACATGGAAATGATAAATGAAAATTTGAAGCAAAATAAATTAAAATTAAAAATAAAATAAATGGAAATACACAG
CAGGTCACTCAACATCTGTGCAGAAGAGGCAGGTTTTAATGTTTTGTGTGTTATCTTAAT
>M00285:128:000000000-BF978:1:1113:22484:20739_1:N:0:46
TGCAAGAATATGATGCTTTCTAGAATCACTTCCAAGGAGCAAAAGTCTGCAGGCAATGGTAGGAAGCGCTGAAGGGCATT
TTGCCTGACTTCACGGTGCAAGCACCAAAACGTTGCCTAACCTGGTGAGTGTTTCCAGCACTTGCTGTTGTTGTTTCAAA
ATTCCAGCATCTGCAGTTTTTTTGCTTTCCAATCCCCTCTGCAATGACATTATCTGACCCTCCGAGTCTTCCCAGCATTT
TTCATTTTTA
>M00285:128:000000000-BF978:1:1113:7249:20742_1:N:0:46
CTCAACAATTTATGAAGTTCCTTGAGCAGCGGATGCTTACTCCAGATAAGATCACCACTGGATCTGAATGGTTTCCCTTA
AAAGCCACACATTGCAGTTCCAACATGCCTGTCTAAAATAATTTCTGCATTTA
>M00285:128:000000000-BF978:1:1113:23990:20743_1:N:0:46
ATCCTGGTAAATCACCTCTGCACCCTCTCCAATGCCTCCACATCCTTCCTTTAATGCGGCGACCAGAACTGAACACAATA
TTCCAAGTGCGGCCTAACTAGAGTTTTGTAAAGCAGCATCATCACCTCTCTGCTCTTGA
>M00285:128:000000000-BF978:1:1113:18606:20745_1:N:0:46
ATATAACTCTTCAGGATTGATTTGAAAGAGTTTATTAACTTATATACGGCACGATAGCGTAGCGGTTAACGCGACGCTGT
TACAGCGCCAGCAATCAGGGTTCGATTCCCGTCGCTGACTGTAAGGAGATTGTACGTTCTCCCGTGTCTGCGTGCTGCTC
CGGTTTCCTCCCACATTCTAAAAGACGTATGGGTAGGTTAATTTGGGGGTGTAAAATAGGCGGTGCGGACTCGTTGGGCC
GAAAGGGCCTGTTACCATGCTGCA
>M00285:128:000000000-BF978:1:1113:14801:20745_1:N:0:46
TGGATAAGTATCATCCAGGACCAAGAGATGACTTCCTTGCTTATCCTAAAATAGTGCCAAGGGGGTCCTTCAAGGGTACC
TAACCTCACGTCCAAAAGGCAGGAGCTAACTTTGGATTCACACGATTGATAAGTGCAAATCATTTTGACAAATTCTACTT
TTTGGTTTAATTCATAACATGTTGGGTTCCTACAGAAATGCAATGATTGTTGGA
>M00285:128:000000000-BF978:1:1113:9686:20747_1:N:0:46
ACAAAATTAAAGAAATTGATAAAAAATATTCTGATACTCTAAACTCTGAGCGTTTTAAAAAGAGAACAGAGCTTCAATTA
CAACATAATTTATTATTAACATCTTCAGTTGAAAATCTACTGCTTAAAAATAAAAGTCAATTTTATATAGATGGCGATAA
>M00285:128:000000000-BF978:1:1113:14270:20747_1:N:0:46
AACAGGAGGAAACCCAGATGGTTAAAGGAAGAACCTGCAGACTCCTCACAGACTGCTATGGAGGTCAGGATCAAATCTGG
GTCACTGGAGCTGAGACAGCAGCAAAACCACTGTGTTGCCCCAGATCGGAAGAGC
>M00285:128:000000000-BF978:1:1113:24075:20748_1:N:0:46
TCCCCGAGAATCATAATTCTTTGGAATATGAAGCCGAATCATGGAAGATTTTTTTTGTACAGCAAATATGGTCGATACTT
AACAGGCAAGAGGCCAAAAGGTTAACGAAAACACAGGTGAGGTTACAATCAGATCAGACATGATCATGTTAATGGGGAGC
AAAGGTTTGAGTGCCTACTCTTGCTCCAATGTAGAAATCTGAATAATGAACTAAAAACAAATGACCAATGTCGTGAGTTA
TCATTTGCTTGAACTATAATCAAATAATTATGGCAACTGTACAAAGACCAAATGGAAGG
>M00285:128:000000000-BF978:1:1113:20329:20749_1:N:0:46
ACCATGGGTTGGCGATCAACCTTGTGAAGTGTCAATTCTGGCTGTGGGAGATCGATTTCTTGGGACACAGGGTGAACCAG
CACGGCGCTGTTCCACTACCAGACAAGGTACAGGCCATCCTCCAATTTCCCAAGCCCCACATGCTCAAGGGACTTCAAGA
ATTCGTGGGGATGGCAAATTTCTACCACTGTTTTGTGCCCACAGCAGCATGCATCATGCGGCCCTTGTTCGGACGCATGG
CCGGCAAAGCCAAGGATGTTGTGTGGGACACGGAGGCCTCAGCAGCTTTCGATCAGGCT
>M00285:128:000000000-BF978:1:1113:22780:20749_1:N:0:46
ACAGCAGGTAGTGCCATTTCCTCACAGCTCCAGCAACTGAGCTTTGGTTTTGAGCTCTGGTGCTGTCTGTGTGGAGTTTG
TGTGCTCTCCCTGTGACCATGTGGCTCTCCCCTGGGTGCTGTTGGTTTCCCCTCGCATTCAAACCATGTGGATTGGTGGG
CTATTTGGCCACTGTA
>M00285:128:000000000-BF978:1:1113:11579:20750_1:N:0:46
GATCTACACTCTTTCCCTACACGACGCTCTTCCCACCTCGATCACTCGATCTCCCTTCTCCGCTCTCATCACACCACGCA
CTCCCGATTTCCTCAACGATCAAGCGCTTCTCCCAAAAACAGACGCTAAAGTAATAAGATTAGGTACATATTTTCCAGAT
GCGTTTGATTATTCGAACGAAATTCAGCTAATCACTCTTAACCCCCATAATGTGTTGATAGATCACCTCCCCAATTCTAT
TGATCGCGAAAATATTCTACTCAACAGGGGAAAAATAGAAATTGTAAAATATACAAATAT
>M00285:128:000000000-BF978:1:1113:8425:20752_1:N:0:46
ACACCTCTGCAGGTGAGAGAGAATAAGCTGCAGGTGAATAAGTGGTGAAAAGGAACTGGTGGGATTTCTCTGAGAGCTGG
CATAGATTCAATGCACTAAATGGCCACAAAGTTGGAAGCGAATGTGAAAGAAAGTATATGAATAAACTCCAAAAACT
>M00285:128:000000000-BF978:1:1113:11650:20752_1:N:0:46
TCCACACTACCCACAACACCAGCAACCTTTGTGTCTTCTGCAAACTTGCCAACCCACCCTTCTACCCCCTCATCCAAGTC
ATTAATAAAAATCACAAAAACCAGAGGTTCCAGAACTGCTAGTCACAGCCCTCCAATCTGAATGCATTCCCTCCATCACA
ACCCTCGGCTTTCTCTACGCAAGCCAATTCTGAATCCACATGGCC
>M00285:128:000000000-BF978:1:1113:14439:20756_1:N:0:46
CATATACACATCTCCCACTGCATGAACAAGTTGCCCCTCAGGTCCCCTTTAAATCTCACCCCTCTCACCTTAAACCTATG
AACATAGAACATAGATACCTACAGCACAATTCTGGTCCTTCAGCCCACAAAGCCGTACTGAACATGTCCCCACACTATTA
GGCTTACCCATAGCCTTCTATCTTATT
>M00285:128:000000000-BF978:1:1113:20352:20757_1:N:0:46
AAACTTGCAAATGAATGGTTTTAGCCTATAAAACGCTGTTTTAGCCTAATAAGAAGTTCGGTGATATATCAGATTACTTT
TTCATGGGTAACAGGTACAGTTAAATAAATGTTACCAAACGTCTCAGCAGCATGAAATACATACACTACAACTGCTTTGC
TGTTGATACTCCATGGGTTTTGTGAAGAAGCTTGCAAATCAATGGTTTTAGCTTA
>M00285:128:000000000-BF978:1:1113:6809:20759_1:N:0:46
TGTGCAACAGAATTGGTCTTGCCACATAGTTTCTTCAGGCAATGAACTATCCTTTTCTTACTCTGACATTTCCATTCTAG
TGGAGGAGCCCAAGAAGGATGGGATCACAGTTCAGTGGTCACCCTAAAGTGAGTGCAAAGGTGAAGGTGGCGGTTTGCAC
TTGGAGGGTTGGCACTTTTGAGTGGGAGAAGACGGATTTAGGACCTTAAGCATTAGGGTGGGCATTGGGTTAGAAGGATA
TTGGTGGTTGGAGGGAATGTTAGTGCTTGGGGGGGGTTCGGTTGGTGGTTCTATCCGAT
>M00285:128:000000000-BF978:1:1113:7567:20760_1:N:0:46
AGCCACACATCTTTGGTACATGGAAGGAACCCATCACATCTTACAAAGTGGTCCAAAGTCGTTGAGAGATGCACACAAAC
AGAACAGAAGCATAACATTTGGTGGCTAAGCATAATAGAAACATTGGGAAGTTGAGGCTGATGACTGAGTAGAGTGGTTA
AATATTACTTAATAAACCTTCACTCATGTCCACAAATATTCAGCAAGATACATAACTTACACAAAGTACTATAATCTGCT
ACCTGATGGCCTGCACAGACTCCTTGGGCTGAAGGGCCTGCAGGATATAGTCACATCAAC
>M00285:128:000000000-BF978:1:1113:11236:20765_1:N:0:46
CTTCGACTCTCACCAACTTTTACCAATGCACCATAGCAAACATCCTATCTGGATGTATCAAGGTTTGGTATGGCAACTGC
TCTGCCCAGTACAAGAAGAAGCTGCAGAGAGTTGTGGACACAGCCCAGTGCATCACAGACACCAGCCTCCCCTCCT
>M00285:128:000000000-BF978:1:1113:19694:20765_1:N:0:46
CTAGTCTATCTCCCTTTTCTCTACCCCTTCTTATCTTTGACCCATCCCCCGGTGGATCTGCTCTCCCCTCCTCCCTGCAC
CTGCCTATCACCATCTCTTACCTGCATCTACCTATCACCACCCTGTGCCCACCCCACCCCCCCTCTTTTGTCCACCTATC
ACTGCTCTGCTTTCCCCTCTATATACTGGACTTCCCCTTTTCCTCTCTTCAGTCCTGAAAAAGGGTCCTGACCCGAAACA
TTGATCACCTGA
>M00285:128:000000000-BF978:1:1113:17874:20769_1:N:0:46
AAAATGAATTGAGAGGTGCGGCAATTACTGTAAATAAACCACTTTTTGCAAAATAAATCAGCACAGGTTAGACAGAGTGT
GAAGCTCCTTCTGCACTGTCCTGTCACATGCTGCCAGGGCA
>M00285:128:000000000-BF978:1:1113:6384:20771_1:N:0:46
CATGATCTGACACTTCACTGTTCCACTGATTCTCACCATGTCTGTTATCTATCTATAGGGTGCCAGTCATGCCCATAACT
TGGTGCTTTTTCAAGTTTTCAACCTCCTCTGTGTTCTATGTTTCTTTAACAAAGTGTCTTATATTTAGAAAAGTAAGGGC
TTTGTTAAAATTTCTGTGTAAAAGTTTGGCACAAGTTCGTCATAACACCAGAAATCTTGCACAAAGAAACTTCACAAAAG
CGGTTCTTCGAACTATAAGTTGTTCTGTGTAACAATCCCGCAGACTTCCCATAAAGCTC
>M00285:128:000000000-BF978:1:1113:20154:20775_1:N:0:46
GTCCTCTGAGTTTCCCTTTCGGATATTATTGTGGGTGAAGTGCAGTCAGAGCCAGGAGCATAGCACCACAAAGCATAGCT
CAGCTATAAGGGAGGGGAGGAAGAATACTGAAAGCACAATAGTCACAAGGGGCTTCAATAGTGAGGAAGACAGATAAGCA
TTTCTGTGGCTGAAAAATGTGACCATGTTACTTGCCTACTGCCAGGGTCATAGATGTGACTAAATAGCTGCAGAGCT
>M00285:128:000000000-BF978:1:1113:9123:20776_1:N:0:46
GACCCACTGAGTTCCTCCAGTATCTTGCATGTGTCGCTCTAGTGAAGTAATGTTCCTCCTGGATGAACATTGCAAATGCC
CACAGCTTCTAAGGGTCTACTGTGATGTACCCTTGCTCAGAATCTTTTATTTGCAACTTTGCCACCAAGGCACCTGTGCC
CATTGTAGGTTAACATTCCTGCTGTGCTCTTCAAATACCAGGCATTGTTTTGACATTGGGGCTTCATGATTGACTGAAGT
ATTGTCTGAAGTTATATAGTGAATTGTATCTTATCCTGATCACTCGGCCTTCTATCAGT
>M00285:128:000000000-BF978:1:1113:12263:20776_1:N:0:46
GATCTACACTCTTTCCCTACACGACGCTCTTCCGATCTGGACTACACTCTTTCCCTACACGACGCTCTTCCGATCTGGAC
CACACTATTTCCCTACACGACGCGCTTCCGAACGAAACAGCAAACGTGTCCTGCTCCGCGCCCGTCGACTACACACCACC
ACGGACCGGTGTTCGTGAACTAGGACGAGCACACACTGTAGCACGTGGTGACGTGAAGAGATAGTCATGTAACGCGGCCA
CGTAGGGCGAGACACAGACACGCTACGCACATGCGGATCCAGGTATGTCAGGGCGGCGCC
>M00285:128:000000000-BF978:1:1113:9106:20777_1:N:0:46
NNNNNNNNNNNNNNNNNNNNNNNNNNNNNNNNNNN
>M00285:128:000000000-BF978:1:1113:10176:20777_1:N:0:46
TGTCAAGCTTTGTTGCATGCATTAGATGGCACTTTTCAATAGCTGTGTCCTTTTAATTCAGGAAGAACCCAAGCTTTGCA
CTTTACAATTTAGTGTCATAAATTGGTGAGGAACCAAAATTGAAATCTTTTACATTATATTTAATGATTTTAACATTTGA
GTCTCTGAATTGCCATTTTGTGTCAAGGGACATTTCCATGTTGTAGCTTTGGAAATCTATTCTTCCCATATCTGGTAAGA
ATAGTTTGAAATATTGGAACCAACCTCCACTTATAAGCATGAAAGAGGGACTGTGGAGGG
>M00285:128:000000000-BF978:1:1113:16272:20779_1:N:0:46
TTGGCAAATTTTCATTTTATTCATGTTTTACCTTTTCAGCTTGCCTCCATCGGCTCCCCATCCAGCATCTTAAAAGTAAA
ATCTTCATCTACATAGATCTTTTCCTATCACTTCATCTGATCCACA
>M00285:128:000000000-BF978:1:1113:19127:20779_1:N:0:46
CATTTTGCCAAGGAAGAGCCGTCGAGTGTGGGGTGTTTCTCCCTCCCACGACAACGACAGACAGACTCCTTCCATATCAC
TGGCTGTCTTGAAGAGACTACTCTGGGGCTGCCAGTGATCATTTCTGGCTTTTTGTGGAGCCCCACAACATCGAGGCGGC
CGGACCGAC
>M00285:128:000000000-BF978:1:1113:12230:20779_1:N:0:46
GTTTTTCATCTAAATTCCAGCATCTGCAGTCCTTTGTTTCTTAAGACCAAAGCTCTGCCCCTCTCTCTCTCTCTCTGAGT
TCTACACATCAAATTACTCTTCAGCTCTCATGCTGTGTTTAACCATAATTGAACACTAACTGGTGCTTTTGTTTTCAAAG
GGAAGTTCAAGCATATTTTGTCATGTAGCACAAAAATATTGCTTCAAAATGTTTTCAGTATCTTCATATTTTTCACTGGG
CTCAAAAAGCAGAAAGAGTCTTGTAAAAATGGGCTGTCTTGCTGTCCATTGTAAAAA
>M00285:128:000000000-BF978:1:1113:9518:20780_1:N:0:46
GATCTACACTCTTTCCCTACACGACGCTCTTCCGATCTGATCTACACTCTTTCCCTACACGACGCTCTTCCGATCTAAAC
TACACTCTTTCCCTACACGACGCGCTTCCAATCCGAGTTTCAATCTTTCCCTCTACGACTCGCGTCTTGCACACTCTACC
ATCTTATTCTCTTCGAGCATCATGTAGATTCTTGTTCTGCCTGTAGATTTTCGCCACAGCTTTCACGTTACTAATCATTC
GCTCTATATATCTAGATCAACTATAGACACATCGCACGTTCAAGGCCCATGCGTCTGTCC
>M00285:128:000000000-BF978:1:1113:21816:20781_1:N:0:46
CATCTTCTCGCAGGCGTCTGGTCTGTCCTGTCCGGTCAAAACAGGTTTGCTCAAAATGTTTGGAACAAAGAAAAGTGTGT
TTGCTTGGCTTGAAGTTTTCCCGCCGAACAAGTTGTATCCACTCCATCCGTCTCCTGGGGTTAGAGGGAAACCTTAACAA
CAAAAGAAAACAGGGGACTGTAGATGTAAATTTCAAAAGGTACAATTTCTTAAAAGTATTGAAAGGGAGAAAAATAAACA
ACCATAACATTGTGGCACAGCTAGTAGAGCTGCTGCCTCACATCCTCAGAGACCCCTGTT
>M00285:128:000000000-BF978:1:1113:24810:20781_1:N:0:46
TTCCCTTTCGGAAATTCAGCCCTGCAGCAATTGCACCTCTGACCATTAGTTCAGGTGCACTGATGGGTGGATGCCTGCAG
ATCACTTGCCAGTTTTGGTCTGTGGGAACACCTGGGATTCCTGGCTCAGCTTCAATGTTTAACCAGACTGGTGACAATAT
TTAATTGTTCAAAACCTCCACATTGTGGGAATCTGGAAAAGAAAATGTTTTTTTTTAAAAAAAGATCATCTCCTATCTTT
CTTTCCTCCCTCCTCCCAAAACATTACAATAAATGGAGATGCAAGGCATCAAATACCTTG
>M00285:128:000000000-BF978:1:1113:10448:20782_1:N:0:46
AGCTGAGGGTGCAAGTGCAGACCTCTCTGAAGTGGCTGCAGAGGTTGATAGGGAGGTGAGGAAGGCATGAGGAATGCCAG
CCTTCCTGGGTCTGAACATTCAATATACGATGGAACGTGAAGGTGCAACCGGCATTCAGAACAGTCTGTGTAATTCTGGT
CACCACAGTGCAGGAGGGATGCGATTCTACTGGGAAAATAGCAGAGTAGAATCGCTGTGGTTTTGTCTGGGTTGGAAGTT
ATTGCAAGGGATTTGATGGGTTGTGCTTGTTTTCGCTGCTAGATGATCTGAAAGAAATC
>M00285:128:000000000-BF978:1:1113:11901:20785_1:N:0:46
TACTTTTTTTTTAAATAAAGATGATACACAGTGGAATGAATTTGCTTCTCCTTTCGTATTGAACCCCGAAATACAAAGTG
ACAGCGGAACAGATGAACAGCTCAGTATCAAGGAAGCTGTTTGAAAGCGGAGCAAGGACAAGCCCGGGACTACAGGCTGG
TCACCCTGATATGAGTAGGTGGGAAGTTACTGGATGAATTCTGAGGGACAGGTACTACTAA
>M00285:128:000000000-BF978:1:1113:7692:20785_1:N:0:46
GAACCCATTTAAGACTGAAGAATTAAATATTCAAATTAGTTCTCTTTCTACTTTGTGATACTCTCTTTTTCAGTTTAACT
TGATCACTAGGAGTAAGCTTGAAATGAATTACATTTTGTCACCACAACACACTCTCCTCCTATGAACTTCAAGGGT
>M00285:128:000000000-BF978:1:1113:26008:20786_1:N:0:46
CCAGACAGCAGTAATTATTAGCATGCCAACCTCAACAACCCTTTAAACAATTTGATATGTTGTGTACACTATTCTGCTTT
TGGTACTTTGAGAATTGC
>M00285:128:000000000-BF978:1:1113:16427:20787_1:N:0:46
AAGAGTGCAAAGAGGTGGTGGGAGTGATGAGAAGGGTCAGACATTATGTTTGTGGCCTTTCTGACACATTGGTCCATATA
TGTGTCCGCAATAGAGGGTAGAGAGACACCTACGATCTTCTGTGCAGCTCTCACTATTCTCTGCAGGGACTTCCGCCCAG
CAGCTGAACAGCTC
>M00285:128:000000000-BF978:1:1113:12149:20789_1:N:0:46
TATTTTAGGCATTTCTGATATCACTTCACTCAAAATAGCTTTTTAAGCTTACCAAGAATACAAGTGAACCATCCAATCCG
AGCATCTGTGAAACAGAAGAAAAGTTTAAACATCAGCACATCAATCAATACTGCTCGATTTTGGATT
>M00285:128:000000000-BF978:1:1113:4598:20789_1:N:0:46
TAAGAGTACCTATTACTCTTGAGAAGTTAATCGCTAATATAGCAATAGATTTCCTATGTGGCTAAAACAGCGTTTTTTAG
GCTAAAACCATTCATTTGCCACTTTCTACACAACCTCATGGAGCAACAACATGAAAACAGTTGTAGCGTATGTATTTCAT
GTTGCTGAGTCCTTTGGTAACAGATATTTAACTGTACCTCT
>M00285:128:000000000-BF978:1:1113:6804:20789_1:N:0:46
ATTTTGGACATTAATGCAGTTCAAATATCATCATCCAATGTCTTTCTGTCAAAGCCAAATATTTGTTGATTGTTGGACAA
GCTGGGGCTGTTTTCTCTAGAATTTTCACCAGCTATTTACAGCATTTTCTCCTTTTTTGCTGAATATAATCCTCCAAAGC
ACAGTGGATGCCTTAAAAATCCTGA
>M00285:128:000000000-BF978:1:1113:8781:20789_1:N:0:46
TCACTTCCAGTCACAGGACTTTATCTTCTATGACTCTCTGATTTTGCTGATTAAACTGCGCATTGTCAATCCATCTTGCA
CCTGAGGAATTGCCAAAATTGCTGAATCGCAAGATAGAACGTGTGCATGGAAAGCATAGTGTTTCTTGGTGATGTCACTC
GACATTCTCTCAGTAGAATGGTCACAGGGAGCGTTCCTGGGTTGCTTGGTTACATGAACCTGGGAATAGAGTTGGAGGAA
AGGAAATACTAGAGCTTGCT
>M00285:128:000000000-BF978:1:1113:12778:20790_1:N:0:46
NNNNNNNNNNNNNNNNNNNNNNNNNNNNNNNNNNN
>M00285:128:000000000-BF978:1:1113:24505:20790_1:N:0:46
CCACAGTGTTGTGCTGAACTAATTAACATGTACCAAGATACAGCGATAAACTTTGTTTTGCCATCTATATCAGTTCCAAG
CGTAAATACATCAATGCAGTACAAGGGGAAAGCAATAACAGAATGCAGCATAAAGTGTTACAGTTATGGAGGACAG
>M00285:128:000000000-BF978:1:1113:9143:20791_1:N:0:46
CTGGGTGAAAAACTTCCCTCTGACATCTCCCCTATACTTTCCACCAATTATCTTAAAGGCATGCCCTCTCGTCTTGAGCA
TCTGCGCTCTGGGAAAGAGGCACTGACTATTAACTCTATCTATTCCTCTCAATATCTTAAACACCTCAATCAAGTCCCCT
CTCATCCTCCTCCTCTCCAATGAGTAGAGCCCTAGCACCTTAAGCCTCTCT
>M00285:128:000000000-BF978:1:1113:20142:20791_1:N:0:46
CCCTCCTGTCTCTGTGACTCCCTCCCTCCCCTACAGCTCTGCCTGTCTCTGTGACCCCCCTCTGACCCCTACACCCCCCC
CCCCCTCTGTAACACCCACTGCCCCCCACCCCCCCTCCTCTCTCTGTGCCCCCCTCCCGCCCCTCAAACCCCCCCCCCTC
CCTCTTACCCCCCCCCGTCCCCCACACCAACCCTCCCTCCCCCCTCTTCTTCCCCCTCCCCCTTTCTTCTCCACACACCC
CCCTCCCCTCACTCCCCTCTCCCCCCCCGCCCCCCCCCTCCCCCCCCCCCACCCCCCTCC
>M00285:128:000000000-BF978:1:1113:13076:20792_1:N:0:46
TATTCACAGCTTTCTGGCAGCCTATTATTTGTTAACGTGCTTCTTTTATAGGTTAAATGATAACTGTATGAGGACTTTAG
CCAAAAATGTATCAAAACTGGACAAACTACTGAGCTTCCTACACTCAAGCTTACTTATTCCTCATTGATCTAATGACTTT
TTCTTTAAGGAAATGCTGTGGACTACTGCTAAGAAGTTTATTCTTTTATAACTGTGAAGCTGGGCACTGCCTACTTTTGC
TCATCCCCAACCTTAACAGAAACTCCTTTTTCCTTTCCCCCAACTGT
>M00285:128:000000000-BF978:1:1113:12973:20792_1:N:0:46
TGGGATCCAAGGGGATATTGCGGTGTGGATCCAGAACTGGCTGGCCCACAGAAGGCAAAGGGTGGTTGTTGAAGGGTCGT
ATTCTGAGTGGAGGTCAGTGACTAGTGGTGTACCTCAGGAATCCGTACTGGGACCCTCACTCTTTGT
>M00285:128:000000000-BF978:1:1113:19430:20797_1:N:0:46
GAGGAGGAGCAAGAGCTGGCAAGTGAAAGGTAGATCTAGGTGAGGAGGGGTGATAGGCAGATGGAGGAGGGAAGAGCAGA
AGTAGTGACAGAGGCTGGGATATGTTAGATGGAGACAACAGAGGGCTGCGGATGATGGAACCTGATAGCCTACAGCTTAC
TTGGCTACAGCTTAAAC
>M00285:128:000000000-BF978:1:1113:16380:20798_1:N:0:46
CTACACATCCTTGTAAAGACTGAGGTTTAGCAAATACTGACTTGAAATTCACTACTTGTAGGGCTGGTGGAAATGGAATT
AGTCAGGGCCCTCAAAAGTGAATTGGATAGGTATTAGTTAGAGTGAATGGGACTGTGAGTGGGACTGATGGGATTGCTCA
ACCAGAACCCAGCACACACTCGATGTGCTGAATGCATCATAATAATTTTATGGCTCTCGTAGTTAAGTATATCTACCTTT
GAGCAGCTTCCTTCTTTTACCTGTTAGATCGGAAGAGCACACGTCTGACTCCAGCCACTC
>M00285:128:000000000-BF978:1:1113:11673:20801_1:N:0:46
NNNNNNNNNNNNNNNNNNNNNNNNNNNNNNNNNNN
>M00285:128:000000000-BF978:1:1113:27474:20802_1:N:0:46
GGAGGAGACGTCTGGATGAGGTGGTCCGATGGGAGGAGGTCCAGGGAAGACAAGGTCTGGTCGGGAGGAGGGAGAGGACG
TACGGGGATAGTGGAGGGGAGGGAGGAGAGGCACTTCAAGATACCCCTTGGAATTGTCTCATTTAGTTTACTTTGTGTCT
CCTTATATAAATGTATAACTTACTCTGTGTATTAAATGTTTACACCAATTGTCTGTCCATTCCATGTTCCTATGCAAGCG
TTTATTATCCTTGTT
>M00285:128:000000000-BF978:1:1113:5815:20802_1:N:0:46
ATGGTAATTACTCTTGTAAAGTTTTAGATGAATTTGCATCTCCCAGACCCAAAAGTGCTGGGTTTCTGATAAATATTGCA
ACAAAAAAGGGCTGTTTTTAATAAAGCAGAATTGATGATCCTGCCAGATCAATCTACCTACTTCCCGTGCCAATTTACTT
CATTTAAACTCATGGAGTCATAGTCATACAGCACAGAAATTGGGCCTTCAGCCTACCATGTCCATTGCCAATTATCAAAT
ACCTATCTATATTAATCCCATTTACCAGCACTTGGTTCATTGTCCGCTATGCCTTGGTG
>M00285:128:000000000-BF978:1:1113:17385:20805_1:N:0:46
TCCCCATCTCCGTGACTCTCTCCGGCCCCTGCACCCGTCCATATCTCCGTCACTCTCTACCTCTCCTGTACCCTCTACGT
GTCCTTGTCCCCCCTCTGGCCCTAACATCTGCCCCTCCCCCCCTACCCCCGTCACCCCCCAGCCCTTCCCTCCCCCTTCA
CCCCCTCAACCCTCTCCCTCCTCTGCTCCATCTCCCTGTCCGCCCTCCCTGGCTCCCCCTCTCTCCCCCCCCCTCAACCT
CCCCGCCCTCCCTCTCCCCCCCCCCCTCCCCCCTCCCCCTCCGCTCTCCCCCCCGTCACC
>M00285:128:000000000-BF978:1:1113:14472:20806_1:N:0:46
GAGACTTATTACAACTGAAAGTCAATTTTATGATACATCATCACTAATATTACATACAATATCAATTTATTTGAAACATT
TAGTGGGAGCAATTTTGATACAAAGCATGCCTGTCGTTACTTTTCCAGAAGTCAAAAATAAAATGAAGTCATGTTATCGC
TTAAGAATCACAAAGAACAAACTTCTGTTTCTCATGACAGCTGATGCTAGATATATAAATACTAATATATGTCAATAGTA
CCTTAGAGATTAATATTTTTAAATGATTCAAACTATTATGAAAACAACTTCACACAGTCT
>M00285:128:000000000-BF978:1:1113:22448:20807_1:N:0:46
CATCTCCCAACCAGACCACTGAAATGGGTACTGTTTGTGGGAGCTTACTGCGTGCACATTCAACAGTATGCTCTGAAGGA
ACGATGAGGCAGAAGTTTGCCTTTTATGTTAAATACTAGTGCGGGTTCTGGCTGCTGGTTGTC
>M00285:128:000000000-BF978:1:1113:15723:20809_1:N:0:46
ATTCCTAGAGCACTGGGGACTGAACAAGAAACACCATAAATAAATATGAAGTATTATCCACAGATCCCGCAGCATTTGTG
CTTTCTCAGACAGTGAAAGAAACAATGACCTAAAAGTGTTAGGGAGATGAATCAAGCCAAAACCTGGGATGCAATAGCAC
CCGTTTTCCATGTTCAGTTCATTAATAAAAGTGATTTTAAGCAGGTTAGGTTAATTACTATACCTGGGTGAAATTGCATC
CATTAAGAAATTGGCCCATGCACTTGGAATACAAATACTTTCCTAGCGTTAGATGGCAC
>M00285:128:000000000-BF978:1:1113:17801:20812_1:N:0:46
GAGATATTTCACAGCTTACCCTGCCAGTGCATCTGAAAGAGCTTCACACTGTCAGCAATGCACCTCAACAACAGCTTCTT
CCCCACAGCCACCAGGTTCTCGAACCGACCTGAAAAATCCTAACACCATCTCAGTCGCTATTCTTTCTATCTCTCAACTT
ACGCTGTCATGTTCAGTTTGTCATGCAAGTTATGTATAATTTATGTTAATTTAAGTTTTTATTAACTGATATTTGTCATG
TCTGTAATGTACTGTGCTGCTGCTACAAAAGACTACTTTTCATGGCATTTATACTGTGGG
>M00285:128:000000000-BF978:1:1113:23940:20814_1:N:0:46
GTCATAAAGCTGTGAAATAGTTTCAGAGCTGTTGCTGAAACCTGAACCTTGAATCCAAAAGGAGAATGCTAGAAATATCT
AGCAGATCTGGTAGTGTGTATGGAAAGAGGGAAATAGAGTTAATATTTCAGAAGGCTATCCTTTGCAAATGGGGTATCCT
TGGCCTCAATATCAGAAATATTCCCTTTGTCCTGTCCAACCCCCCACCTCTCCTCACTTGAAACTAACTTGTTCTCTCAC
CTTTCCAGTTTTGATGAACAGCCTTCAACCTCAATTTATTAACTTTGTTTCTCTTTTCAC
>M00285:128:000000000-BF978:1:1113:21041:20816_1:N:0:46
GTCCAGGCTTGTACCTATCCACAACTATCTTAACATTCAAGGAGTTGTGATCACTGCTCCCAAAATGCTCTTCCACGGAA
AGGCCAATCACCTGGCCAGACTAATTTCCCAAAACAAGGTCCAGTATGGTCTCTTCTCTAGTTGTACTACTCATGTACTG
TTTCAAGATGCCCTCTTGAATGTGCTGAAGAAATTCTGCCCCATCTAAGCCTCTTGTACTAAGGAAATACCAGTCAATAT
TGGGGAAGTTTAAGTCACCCAC
>M00285:128:000000000-BF978:1:1113:24187:20817_1:N:0:46
NNNNNNNNNNNNNNNNNNNNNNNNNNNNNNNNNNN
>M00285:128:000000000-BF978:1:1113:9615:20818_1:N:0:46
CACACCAGCCCGGTCCATCACTGAACCAACACACCGCCCGCTGCCCACGACGCTCCCAACACTTGTCATTCTACCGACCA
CTGCCCGCGGGCTGCTGACGTACCGTGCACGGGTCCCTGACTCTCCCTGGGGTCCTGGGATCTGCCGGTTCCACGGTGTC
CCGGTGCCGGGATCTGCCGGTTCCCGGGATCTGCCGGTTCCCCAGGGTCCCGGTGCCGGGATCTGACGGTTCCCCAGGGT
ACCGGTTCCCGGATCTCCCGGTTCCCCAGGGTCCCGGCGCCGGGATCTGCCGGTTCCCCC
>M00285:128:000000000-BF978:1:1113:9670:20819_1:N:0:46
ATTCCCCACAACACCAGGAACCCAGGTCTGATCCCCTCCTCGGATGTTTACTGGGTGGGGTTTCCACCTTGTCTGGATGA
CTGATTCGATTTCCCACGGGTCTCCGATTTCCTGCTGCATCCTAGAGACTTTTCAGTGTGTTAATGGGCTGCTGTAAATT
CCCCCACAGTGCAGGGTGATGGGAGGAGAACCACAACAGAGGGGTGGGGGTGTGGGTATGATTAGGCTGCAGCATTGAGG
GAAATGAGAAGGCGAAGCGGCTGACGGGAATCTGCTTTGAGGATGACGTGGGGGCAAATG
>M00285:128:000000000-BF978:1:1113:23513:20820_1:N:0:46
CTCCACAGATACTGCCTGACCTGCTGATTAGTCCTAGCATTGTCCGTTTTATTTCCAGAAATTTCCAGCATCTGCAGCAA
TTTTTATCTCAGTTCCAGCACCATTCTCCCCTCTCCTGTCTCCATCCATCACCTCCTGCAGATAAACCAGCTTTCACCAC
CCTCCTTCATCTAGACCATTGACAGTTCAAGTCATTCACTCGCTCTTCCCCCAGCACCACCCTCTGTTCGCTCCGTCCCT
CTTCGTCGCCCTCTGCAACCTAAAACACGCCTGCTTCTCACTTTTGCTAGTTCTGGTGA
>M00285:128:000000000-BF978:1:1113:4476:20821_1:N:0:46
GTTGACATGATGACATCAAATTTCTGTTGAAAGACAGCAGGTGAGTGAAATGCTCCCACTCCCATGGGGTAAATCTGTGT
CTCCATTGACGAGGAAATCACAAACCAGCACCCACCAACCTTCTCCCATAGCACTGAGAGACCACAGTGGTCAAGCAGCA
CTGGATAGCACTGCAGGTTCTCCTGTGGCCTTCTGTGAGAGAACTGGGGAGTCTGCATTAAGCTAAGCGCCCAGTAGATG
GAGAATGGTCAGAAGAAGAGTTGGGGAGAGATCCATGGAATGA
>M00285:128:000000000-BF978:1:1113:9628:20821_1:N:0:46
GATAACTAACTGGCTAAAGCATTGGTACAGCTTCCAACAGGTGAGGGGAATGTGCAACTTTCCTATTAATCACAGGCTCC
GATTCAAATAACCCTTCCTGGCCTCCCCACTAAAAACTAATTTGCTAAGCAACCCAGTCCAATTTCCAAATGCCCCTACT
TGCTTATCTCCAGCACATCAGCACCTCGTCCTCCACTTTCATACCCCCTCTGCCAGTCATCTGGATGAGGTAGTTCACCC
TTAATCTTTCTGGTAAAACTTCTTGATTAAAGTGTTGTTAGACACAGGGATTTATTTAC
>M00285:128:000000000-BF978:1:1113:14898:20822_1:N:0:46
CTATCAAGACGTTGTTTTAGCCAAATAGGAAATCTGTTGCTATATATGTAATTACCTTTTCAAGTGTAAGAGCTACGTTC
GAATATATGTTACCAAACGGAGCAGCACCATGCAGTACATACACTACAATTGTTTTCCAATAGTTACTCCATGGGTTTAT
TGTAGAAAGTGGCAAATGAATGTATTTAGCTTTCAAATCGCTGTTTATCCAAATAGGAAATCTGCTACTATATCAGCGAC
AAACTTGTAAGGGATAAGAGATACAGTAAAATAGCTGTTACCAAACGACTTGGGACCATG
>M00285:128:000000000-BF978:1:1113:22390:20823_1:N:0:46
GAATGTAGGAGGAAACCAGAGCACCTGGAGGAAACCCACGCAGACATATGGGGAGAACATACAAACTCCTTACAGACAGC
GGTGGAATTGAACCCAAGTTGCTGATGCTGTAATAGCATTACGC
>M00285:128:000000000-BF978:1:1113:11180:20824_1:N:0:46
GCAAACGACTCAGCACCATGAAATACATACAATACAATTGTTTTCGAATAATTACTCCTTTGGTTTAGTGTTAAAAGTTG
CAGATCAATGGATTTAGCTTTCAGAACGCTGTAAGAGCCAAATAGAAAATCTGTTGCTATATCTGCAATTAACGTTTCAG
TGGGAAAAGGTACAGTTAAATAACCTTTACCAAACGTCTCAGCACCATGAAATATATACGCTACAATTGTTTCCCAATAG
TTACGACGAGAGATT
>M00285:128:000000000-BF978:1:1113:19083:20824_1:N:0:46
ACAGTGAGATTATGTTTCGAACTCTGGTCTGCAATTTAAGAGGATAATGTTTCCAATACTGTACCAGGCTGACAAAGGTT
CATTATCTCAATATTGAAAACAATTTAATTTGTAACACTTCACCTTTTGTAGATTTCATCACATCAAATGCCATCTGTCA
ACTGAGCATGTGACTTGCTTCCGGCCCTGATGTTGGTTCACAATTAGATACCAGGAGATAAGTGAAAGCGGCCTAAAGAT
TTACATTTCAAATCTCTCCTCCCTGTGGCAAGGTGTCTTGTCTCTGTTCACCGATTCTCC
>M00285:128:000000000-BF978:1:1113:15986:20824_1:N:0:46
GGGATTTAGATCATCTATCCCTGGGGATTTATCAGCCTTCCACCCGACTAATTTCCCAATCACTATCTTTGCCAATAATA
ATTTCTTTCAATTCATCCCCTTTCTAAACCCCTGGTTCTGTAATACTCTGGGACGTTATTTTGTCCCACTTCTGAAGGTA
TAAACAGTGTAAGTGTTTAATTGCTATACAGTT
>M00285:128:000000000-BF978:1:1113:20134:20825_1:N:0:46
TCCCTGGTGTCACTCCACTGACTTCCCCTCTCTCCCCCACCAATCAGCTGCCCAGCCCTTTAACTCAGTGTTTACACTAA
AGCATTGAACATCTCCCTTGGGATCCTTTCCACAACCTCCCAAAACAGTAATGGTACCTTCTCCAATATCCCAAATCCAG
GGCCCAATACACATTATCCACAATCATCACCCTCTGTAAAGAAGCAGATTGTAAAGAAAGTGCCTTTGTGCACCTTGGTA
GGTGAAGCTTATTCTACAGCACTTCATGTGTTTGGCTTCTTATAGAATTTTGGAAGTA
>M00285:128:000000000-BF978:1:1113:27399:20826_1:N:0:46
GTGGTGTACAACGAGGCATCTAAGGAACCAAATCAAGAGCCAGTACTCAGAATCATGACACATGCAGGACGTTGACATTG
CTTGCCAATTAAATTGTTGTGGTATTTTCCAACGTGTTGAAAGAAGTCTATAAATCCAGGCTGCTTTTATTGTTGTTAAG
CACACCTGGCAC
>M00285:128:000000000-BF978:1:1113:26811:20826_1:N:0:46
CAATAAGTAAGAATCTTTTGGACAGGTACATGGCTATGAAAGATTTAGAGGGATATCGGTCACCTGTAGGCAAATGGGAC
TAGCTTAGATAGGCATATTGGACACCATGGATGAGTTGGTGCCGGTTTCCAAGCTGTATTAGTCTACCGCCAAATTACTT
TTCATTTCTATTCTTGTTGTCACTGGCAGCATTTCATTATTCCCACAATCTTTTGATTGGGATATAATCAAATCCCATGG
>M00285:128:000000000-BF978:1:1113:23713:20827_1:N:0:46
CACATCTTTCAGAGACTTTGTTTAGTGTGGACTCCTATTCCTCATTTTTCCTCCAAAAAAATTACCTTGCATTTCAAATT
AAACTGTACGCAACTTGTGTGCCCACACTCTGATACATGTCATCCAGAATGCTTTCACAATCCTCCCTATTAACTACCCG
ATCTCCTGTGTGTCACTGCCAATTT
>M00285:128:000000000-BF978:1:1113:12168:20828_1:N:0:46
GTAGTTATTTATTACATTGACAGACTTCTAAAAGGAGTAGAGAATGTAATTGTAAGCATATGTTTCTCTTGCTTTTTTTA
AAAGAAAATTAGCTAGTCTTCAGACTCAGGGAGATTGTTGCCAATTGAATGAAGTTTCATCAGTACTGAAAAGGTGAAAA
GCATTCTCTTCTAAAC
>M00285:128:000000000-BF978:1:1113:12784:20828_1:N:0:46
TGATGTGGACAAGTGGTTAGGGGGCTTAATAATTACTTTAAATATCCTGATAAACGATGATCTGTTTCTACTATTGTTCA
TGTCATCCACAGGATGAAGGAGAAATTAATAATGAAATAAGGTCAGTGAGGTCCAGGAAATATTCCTCATCACAAGCTGT
ATTACTGTCCAGGGGC
>M00285:128:000000000-BF978:1:1113:19350:20830_1:N:0:46
GAGTCCAAGGAGGGGAGACTGGTGTCCATGATGCACTGGTTTGTGTCCACAACCCTCTGCAGTTTCTTGCGGTCCTGGGC
AGAGCAGTTGCCATACCAAGCTGTGATACGTCCAGATAGGATGCCTTCTATGGTGCATCGATAAAAATTGGTGACAGTCA
AAAGGGACAAACCAAATTTCTTTAGCCTCCTGAGGAAGTAGAGGCACTGGTGAGCTTTCTTGGCTGTGTCATCTACGTGA
TTTGACCAGGACAGGCTGTTGGTGATGTTCACTTCTGGGAAGTTGAAGCTCTCAACCCTT
>M00285:128:000000000-BF978:1:1113:21789:20831_1:N:0:46
ATGAACATACTGATGCAGCACCTAAAGTGCTGGTGCTTTTTTATGTGCCTAGAATCATTTGGTGTTGGAGGGAGGGAAGG
AGGGAGGGATGGGGAGCAATATTTTGAGGGAGATCATGGTTCTGATGGCGTGTGGGAAAAAAGCTATTTCACAGTCTGGT
GGATCTTGCACAGAGGCACTGGAGCCTCCTTCTGGATGGCAAAAGTGCAAAGGGATGGTG
>M00285:128:000000000-BF978:1:1113:13777:20834_1:N:0:46
CTTGAGATGGCACAGTGGAGTAGGCAGTAGAGCCGCTGTCTCACAGCACAGCAGACCCAGGTTCAATCCTGACCCCGGGT
GCTGCTTGTGTGGAGTTTGCACGTTCTCGCTGTGGGTTCCTCCGGACACTTCAGTTTCCTCGCAAATCCCAAAGACATGC
AGGTTGACCACTGTAAATTTCCCCTGGTGTGTAGGTGAGTGG
>M00285:128:000000000-BF978:1:1113:14600:20836_1:N:0:46
CAGGGCAGAGTAGGAGTGTGTGAAATATAGGAAGATTATAACAACGTGCATTTATGATCTGTCGATGCAGAGAGGCAGCT
TAACGTGTTCTGCACAAATGACTAACAAAGTTTGACTATGAGCCACATTTGAACATTAGAAATAGCAGAAGGAGGCCTTT
CAGCCCATCGTGCACCTGCTCCACCATCCGATGCTGCTGTTGCTGATCTTTAATGGCGCTGTCTTTCTGCATAAACCCGT
GATTCAAGAAATTATCCACCTTGGTCTTGAACATACTCAGTGACCGAGCCC
>M00285:128:000000000-BF978:1:1113:19967:20837_1:N:0:46
ACCTCCATATTCCCAAAAAGATTATATGCAATGGAAAAAATGCAAAAAAATTACAAATGCAAGGATACAGTTATCAGATT
AGTCCTAATAAGCTGGGGTTATTTGTTCTATAAGAATAAGGGGAGCATGAAAGAAGTTTGTAAAATTAAGATTGAATAGA
TAAAAGTCGTCCTGATGAAGGGTCTCAACCCATAACATTGACTGTTTATTTCCCTTCATAAATACTGCCTGACCTGCTAA
GTTCCTCCAGCATTTTGTGCATGTTGAATAGATAAAGATTTTTTGGTAGGATATTTAAA
>M00285:128:000000000-BF978:1:1113:10313:20838_1:N:0:46
CACTCAGCCCATCAAGTCTGCTCCAAAGGGAAGGGAGGTTGGGGGAAAGGGGGAAAGAAAAGGATGAAAAAGGAGAAAAA
CTATTCTAACACCAAATTCCAGCCTTATCTCCTTATCCCTTGATACCTCAACCAATTAGGTATCTATCTCCTTCTTGAAT
ATCTCCAATGATCTGGCCTCCACTGCTTTCTGTGGCAAGGAATTTCACAAATTCACCACCCTCTGGCTAAAGAAATTCCT
CATCTGTTTTAAACCTGTACCCTCTAATTCTAAGGTTGTGCCCTTTGGTCCTGGACTTCC
>M00285:128:000000000-BF978:1:1113:12462:20839_1:N:0:46
AAACTCCTAAAATACTCTGCTTTTTCACTAGTTGGAAATATTATGTCTGGAGAGAGTGGAAAAAAAGTTTAATAGAATGG
TATCAAGTATGAAGGGTCTAGTTATGAGGAAAGACCTTAGAACATAGAACATTAAGCAGATTTGATAGAGGTATTCCAAA
TCCTGAATGTCCTTTATTGATTAAAAAAGACATATCCTGTGCCAGACATGTCAGTAACTAAAGGACTCAAATTTTTTTAA
AAAGTATTTGTTGAAAGAACAAGAGGCATCATGAAGAAAGTCGGTGTACAATGGAATGC
>M00285:128:000000000-BF978:1:1113:14987:20840_1:N:0:46
CAACAATGCCAGAACCGGAAAATTATTTTTTTTTAAATCAGCAGCTATAAATGTTTTATTTCATCCCATTAGCCACCCAT
CGCCTCATGAAATGATCCATTTGTACAATGGATTTAGATGAGCCTCATATTGAACATGGTTAGGTTGTTCTCATTGAAGA
CTGAGGTAGAACTTCAGCAGCGAGAAACATTAAACCTTCTTGGATCTCCAAATTGTTGAATGTCATACAGATGACACTGT
TGCCATGTATACATCTCTCAGCTGCTGAGGCTACTCCTCCACTTACTACCATATATCTAC
>M00285:128:000000000-BF978:1:1113:21420:20840_1:N:0:46
ACAGTTCATTTCCCAACATAGCTGCTGCCTGACCAGCTGAGTTCCACCATCATTGATTTGTGTGTTGCTCCAGTGTGTTG
GCCTGGCACGCATGAGCCCATTTGAACAATAGTACTACCCAACCTCTCACCATTTAAAAAAAAAACTTCTCCTTTTTCTG
TTGTGTGCCCCACTGTACATAACAACGTATGGTTCCACATTAGTTTCCATCTGTCATAATCGGCCTATAAACCCATTAAG
CCCCGCTACACCCTCTTCTGTACTCGTACCTGGTTTTGTATCATCAGCAGAACATGATCC
>M00285:128:000000000-BF978:1:1113:11840:20840_1:N:0:46
ACCAACGGGGGCGACTGTGGGCTCTGCAGCGCAATGGACAGCTGGTTGGACCTCCAATAATGTGTGACCATGTTATTCAA
AGGTTGTGGTTCGGAGTCCCACCAGAGTCGGTATTTGGTCCGAAATCGCTACAACGATAAACAAGGTAAGAACCCGAGTG
G
>M00285:128:000000000-BF978:1:1113:5159:20840_1:N:0:46
TTTCCAAGGAGAGCTGTCTCCATGTATATGTGGAGCCTGGGGAACCAGGTGGGGCACAGCCAGGTGTGTACAGCATGATG
CCGGTGGTACAGTATTTGCTTTCACTCACTGTGTTATAGGAAATTAGCTCAGGCAAGTTCAGGTAAATCACACTGACTAA
ATGTAA
>M00285:128:000000000-BF978:1:1113:19914:20841_1:N:0:46
CTATCACTACTGAGAGATTGATTCTAGTACCTTTACAATGACCTACATGAAACCTACTAGTATTTAAATAAAGTCCTACT
TTGATACATGTT
>M00285:128:000000000-BF978:1:1113:12377:20841_1:N:0:46
AGATAACTATGGAACAAGCAGCACAGAAACAAGCCATTCGAACCAAATTGTTTGTTTCAGCATTTATGCGCCACGCAATA
TTCATTCGTTATTCATCATCGTCTCCCCTTATCCAAAACCATCTGCCAAGAAGACCACCTTGTAATGTTTCTTCCAAGTT
GCTAGTAAGCCCTGGCTGTTATAGATCTGGCATGCAACTAACCATGCAAGGTCTGAACTTCTAACCTTCCATTCTTTTGA
GGAAGTCAGTTTGGTTTTCC
>M00285:128:000000000-BF978:1:1113:21980:20842_1:N:0:46
NNNNNNNNNNNNNNNNNNNNNNNNNNNNNNNNNNN
>M00285:128:000000000-BF978:1:1113:26234:20843_1:N:0:46
GTCACCTTTGTGCATTGGTTGGTACAATACTAACCAGAGAGCACAAATCTTTTGATCTTTGTGACTACTTTGTTTCTGTG
GTTGTTACCTTTTGCATATCTGCTTTATGTGATACAGGCATAAACGCCGGGCATCAACATCCTGGAACTACTGACAATAT
TATTTGCAGAGGGAAACTGTCAACATTCTTAGCTCAAGGAATCAGAATAGCATCTGAAGGCCAGAAGAAAGAAGCAGTTG
CAGTCAGCAATGAGCAGCTATAACACTCTCAGCTGACAATGCACATACAGTATACCTGG
>M00285:128:000000000-BF978:1:1113:13057:20846_1:N:0:46
GGTACTTTAAAAGTCATATTTTGAACCTTTGGATATTGATGTGTATTTTCCATCCATCTACCAGCTCAAAATGCAGCACA
AGATCTAAAATAGTTCTAGATTGGTGACTTTCATAAAGTCATTTTCTTGGACGCCATCAATATTG
>M00285:128:000000000-BF978:1:1113:4741:20846_1:N:0:46
AAGAAAATGGGAAGTTCTGTAGATCATTTCATGGGATGAGAGTGAGGAAAAGAGGCTGAAAGAATCATGAAAGGAATTCT
GGAGTTGAGGGCTCTGGTAATTGGAGGAGCATTGATAGTGAAGTGTAAGAGATTCTGATTCTGATTCTGATTGGAGGAGA
GCTGTGATGCCAATGGGTTCACCTGGTTCCTCTGGAGGCACCTCAGTTCAAGTCATTATTGAGATCAAAGGAGCTATTTG
GAGTGGAGCTGAAGAGGTGAGCTTCAGATCGGAAGAGCAACGTCTGAACTCCAGTCACTC
>M00285:128:000000000-BF978:1:1113:16983:20846_1:N:0:46
ACATGTACATGAAACACACAGTGAAATACATCTTTTGCGTAGTGATTTTGGGGGGCAGCCCGCAAGTGTCGCCACGCTTC
CGGCGCCAACATAGCATGCCCATAACTTCCTAACCTGTACGTCTTTGGAATGTGGGAGGAAACCGGAGCACCAGGAGGAA
ACCCACACGGACACGGG
>M00285:128:000000000-BF978:1:1113:24685:20847_1:N:0:46
TGGCAACAGTTATCTGTGGATACATCTTCAACCTGAATAGTTATTCCAGATATAACAAAATAAAGTCCATTTTGTGGAAA
CAGCGTTCAAAAGGGAAATACTTTGATTTGCCACTTTCTACACTAAACCTCTTTAGGAACTTGATAAAAAC
>M00285:128:000000000-BF978:1:1113:14473:20847_1:N:0:46
ACCTTGGGGTCTCAGTCTGAACAGGCATGTTCCACAAAGTAATCATCCAATCTGCATTTGGTTTCTCCAGTCTAGAGGAG
ACCGCACATGAAAAATGAATGCAGTAGTACACTAGATTTGAAGTGCAAGTGAATTGTTACTTCACCTGGAAAGACTGATT
GGGGCTCAGGATTGTGGAAAGAGGTGAATGGATAGGTGCAATAAATTCTGCGGTTGCATGCACAAATGCATAAGACAGAG
TGGTGATAGAAGAAGAGTGGCCTGGGAAGTCACAAAGGGACCCATACCTTTAAAAAGCTG
>M00285:128:000000000-BF978:1:1113:22315:20847_1:N:0:46
CACAAGGGTACCATTCGGCCCATTGAACCTATGCTGGTTCTCAAAGCAATCCATTTAGTTTCCAGTCTCCCTCTTACTTC
CCTGTAGCCCATTCTCTCTCAGATGCTCGTCAACTTGCTCCTGATCATCTGCCACCTACCAACACCAAGAGCAATGCACA
GCGGCCAAT
>M00285:128:000000000-BF978:1:1113:7124:20849_1:N:0:46
CCTACAAACTCCTGACAGACAGTGGCCAATCGCTGGTGCTGTAATAGCGTTATGCTAACCGCTACACTAAACCTCTCTTA
GTGCTAACGCACCCCTTATTGTGGTGACAACTAGTATATGCATCATTCCAGCTGTAGTTTGCCATGTTTTATGCAATTTC
AGCATGATCTCCCTATACCTATGTTCAAAAGGGGAAATTTGACATGTTGCTTTTGACACTCACCAATTTTTATCGATGCA
CCACGGTTTAATGGCAACTGCTCTGCCCATGACTGCAAGAAACTGTGGAGAGTTGTTGAC
>M00285:128:000000000-BF978:1:1113:7951:20850_1:N:0:46
GATCTACACTCTTTCCCTACACGACGCTCTTCCGATCTGATATACACTCTTTCCCTCCACGACTCGCTTCCAAACTGATC
AACACGCTTTTCCTGGATTTCTCGCGTCCAATCTGAGCGACTTTGCTGCCCTTTGCGACACTTTTTGTCCCACCGCTATC
TTTTTGCAAGATCCTCTTTCAGCCCATCTTTCAACAGTTGCATATTTTGACACAAGAATTCATCTCACACCGTATGAGTA
TGCAGACCACACGTGATAAATGCAATCAACCACCATCATCTACAATGCCTGCCTTAGCTT
>M00285:128:000000000-BF978:1:1113:17642:20852_1:N:0:46
TATCCCAACAGAAACAATTTTCTATGTCGTCTCACAGAAACATTACGCTATACAGCGCCACAGAAACCATTTCCTGTTTA
GACCCACACGAACCCTTCTCCGTGCAACCCCAGAGTAAAGCTCTCTGTGTAGATCCACAGAAACCCTTCTCTGTGGAGAC
CCACAGAAATCCGCTCTGTGTGTGCTCACATCATCCGCTGTACGTCTAACACTAGATAAACCTCTGTGTAACCGCACAGA
CACCATTCTCCGTGTTGCTCCACAGAAAAGCTCTCTGTGTAGCCCCACAGAAACCCTTCT
>M00285:128:000000000-BF978:1:1113:9381:20852_1:N:0:46
CGCTATCATGCTGCCTCGTATCGTGTGTCTGCAGGAAAGCGATGGGTCTGTGGGGAAGGGAACAGAACCCATGTGAGAGT
GTCTAACGTCTCTTTAGAATGGCTTACCAGAGAGAATTACCTACAGGAGCATGGGACAGATGTTGGAATCTCGTGGTACT
CCCAAGTGCCCAGTCCACGACAAACAGGTCAGGTAACCTGCTATTGGGCCAAG
>M00285:128:000000000-BF978:1:1113:10694:20853_1:N:0:46
CTCTTTTAATAGCTTATTTATTTTTCCCTTTTGCAATGTTGCAATTCATTATAGAGTCCAAAGTGTGCAAGTCTCACTCT
AATGAAAATAATGGTGTCTATTTTCATTGCTCCTTACCCCAGTTACAAGGATTTTTTTTATTTCTGGTTATCAGCTA
>M00285:128:000000000-BF978:1:1113:18140:20853_1:N:0:46
ATAGTTCCTGTCTTCAATCCTGAAGAAGGGTCCTAACCCGAAACATTGACCACCTGCTTTTCTCCACAGATGCTGCCTGG
CCTGCTGAGCTCCTCCAGCATCATCGTGATTTTCATCTTGATTCCAGCATCTGAAGTTCTTCATTGTCCTTCATTGGTAG
ATACTGGGTGTCCTCTTTAAAGCTGCTATGGTCTAGTGATGGGTGAATATCACTGTAAACCAGTGTGGCTCAGTGGGCTA
CCATACCACATTTAATCCTAAACTTATATCCACATGCCCCATCTGAAACATTTAAAAATG
>M00285:128:000000000-BF978:1:1113:15355:20854_1:N:0:46
AGCACTTTCAGAAGCTAGCTCTGCTTTCTCTGGAGCATAGAAGGTTAGGAGGGGACGCGATTGAGGTATATAAACTTATG
AAGGGTATAGATAGGGTAGACTTCTGAAAATGATTTCCCTTATCAGAGGTGAATAAAGCTAGCAGAGATGAGTTTAGGTT
AAGGGGCATAAGAGGATCTGAGGGTGACTGCTTTCACCCAGAGAATGATGAGTAGCTGGAATGCACTACCTGAGTGAGTG
CTGGAAGTAGAGTGGCTGACCACATTTAAGAAATGTGTAGATGAACACTTAAATCACCC
>M00285:128:000000000-BF978:1:1113:5746:20855_1:N:0:46
CACACCTGGGGTTGGATTCCCATCTTGATATCCGGATCCACACACGGGGCAGATTCCCTGCCCCAACATCTGGATCCAAA
CACCTGGGGCAGATTCCTCATCCCAACATCTGGATCCACAAAACTAGGGAGTGATGTTCCATTATCCTGACATCTGGATC
CACAAACTTGGG
>M00285:128:000000000-BF978:1:1113:13187:20855_1:N:0:46
GATCTACACTCTTTCCCTACACGACGCTCTTCCGATCGGGAATACACTCTTGCCCTCCTCGGCGCGCTTCCGATCACAAA
ATCACGATTTCCGTCCACGACTTGATTAATATAACAAAAGAAAGACCATTCTCTACTAAGGCAATTTAACAAAGGCGAAT
CCTCACAATGATTCACAGAGAAAAACCGTCTAAAGAAGATAGGAATCCAAATTACGTGAATACAAGACATTCCTCGATAT
CTCGTATTCAATGCTATTAATGCACCATCACCACACCAAACAGGTGATCCGGCAAAGCC
>M00285:128:000000000-BF978:1:1113:17353:20855_1:N:0:46
GTAGTGATGTCCTGGGATGGGATGACTAATTGTCAACAAACACATTAGTCTTCCTTTCGTGCAATGTGACCCTAGTTATC
GGAGCATTGTTCCCTTGATGCCCGGTGACTTCAGTTTTAGCAGTGCTCAGAGATAACATGCCCAGTCCAGTACTATCGTG
ATATCAAAGGAGAATGCAGAGAAGATATGAGAATGTTTCCAGGACTAGAAGGCCTGAGTTATAGGGAGAGGTTGGCCAAG
CTAAAACTTTATTCCTTGGAATGTATGAGAATGAGGGGCAACCTTATAGAAGTGTTTAA
>M00285:128:000000000-BF978:1:1113:8453:20857_1:N:0:46
TTCCAGCTACTGTCTGTAAGGCGTTTGTACGCTCTCCCCGTGACTGCATGGGTTTCCTCCGGGTGCTCCGGTTTCCTCCC
ACATTCCAAAAACGTATGAGTTAGGAAGTTGTAGGTATGCTATGTTGGCGCCAGAAGTGTGGTGACACTTGCCGGCTAGT
CCCTGAACACTTGACACAAAGTTGCATTTCAGTGTTTGTTTCAATGTACATGTGACTAATAACGATACCTTATCTT
>M00285:128:000000000-BF978:1:1113:6861:20861_1:N:0:46
CCTATCCCTCTGAACCTTTCCTGTCCATGTACCTGTCCAGATGTATTTTAAATGTTGTGACTATACCTGCCTCTACCAAT
TCCTCAGGCAGCTTGTTCCATATACCCTCTGTGGGTGGGGGGGGGAAGGAAACAGGAGGAGTAGGGCAGAGAAAGAAGGG
AATGGGGAAAAGTCAGATCTGACAGGTAGAAGATCGGAAGAGCACACGTCTGAACTCAGTCACTCCGCGAAATCTCGTAT
GCCGTCTTCTGCTTGAAAAAAAACAATACAAGCCCACCTTAGAAACACTGTGCGCACAAT
>M00285:128:000000000-BF978:1:1113:22354:20861_1:N:0:46
GCTGAAAGTGGGGGTATATAGTGAGCGGCACAGACCAGCAAAATTTGGGCTGTTGTTCCACCGTGATCAGGTCAGGGACC
ATAATTTATATTGAGTCTATGGACTTAGGAAACCAGTGTACAATGTGAAATGTAGCAGAAGATGCCAAGTTAGGAAAAGA
ATAAAGCCTGAAAGATATTGAGAACATTGCAGAATGAGCACTACCCAAGAACGAATTTCACTATAGATCAATGTGAAGTG
GCACATTTTGGCTGAA
>M00285:128:000000000-BF978:1:1113:12999:20865_1:N:0:46
AAATTTAGTTTAACCCCCGTGAGCAGCACTAGCAAACCTTCCTGCCAGCATGTCAATACCCCTCCAGTTCAGGTGTAAAC
CGTCCCGTTGGATCAGCTTCCACCATCCCTGGAACAAATCCCAATTATCCATAAACCTGAAGCCCTCCCTCTCGCACCAT
CCCCTCAGCCATGTATTAATCTGCCTAATCTTCCTAT
>M00285:128:000000000-BF978:1:1113:12604:20865_1:N:0:46
TTTCTTATAGATAGGGGAATCAAGGGATATGGGGACAAGGCAGGAACGGGATATTGAGTGTTGAGGATCAGCCATGATCT
CAAAATGGCGGAGCAGACTCGAAGGGCCGAATGGTCTACTTCTGCTCCTATTGTCTATTGACTATTGTCTATTGCGTTAC
CCTTGTCTGAATGCTCACACAACCCGCAGGGGGGAGAGGGAACAAGTGCTCGTCGCAGCACCTGGATGGTGGTGTGGACG
GATCATGAGAAGTGGAGATGGGTGTTTGTCAATAAG
>M00285:128:000000000-BF978:1:1113:4462:20868_1:N:0:46
AACTGAATCTTCAAGCAGGAACAGAGAACACAGGACTGCTCCAGACTGGAGTAGACCACCCTAAGCCACTAAGAGCCAAT
ATATACCTGAAGGCTAACCAATGCTCTGGCAGCTAGTACTAGAGAAACCCAGGTACTTATGCTGGCCCCCTGATGGGGCT
CAGGTGTGTGTCATTATGCAATCAGTCCAGCATGGAATCCATGTGCTGTACAATGAGGCATCTAAGGAACCAAATCAAGG
GCCAGTACTCAGAATCATAACAGCCTCAACCACTTCCTCTGGCAGCTCGTTCCATATACC
>M00285:128:000000000-BF978:1:1113:19162:20870_1:N:0:46
TCAGGAGAACACACACCAGTCTTCATTGAGGGGTCAGTGGTGGAAAGGCTGAGCAGCTTCAAGTTCCTGGGTGTCAACAT
CTCAGGGGATCTATCCTGGGCCAATCACGAAGAAGGCATGCCAGTGATTCTATTCATTAGTAGCTTGAGGAAATTTGATA
TCTCAAGAAAGACTCTTGCAAATTTCTATAGATGTATGGTGAAGAGAACTCTCACTGGTTGCATCACCACCTAGTATAGA
GGTGAAAGGCTGCAGAGGGTTGTAGACTCAGCCAGCTCCGTCATGAGTACAACCATCCCC
>M00285:128:000000000-BF978:1:1113:21413:20871_1:N:0:46
TACTTGAAGTGTATAGAAAAAGTAAGAAAATACTAAAAGGAAATCAAGAAGGCAAAAAAGACACAAGGTTGCTTTGGCAG
ATAATGTGAATGTAAACCCAAAGGCTTTCTACAGGTATATTAAGAGTAAAAGGATAGTAAGGGACAAAATTGCTCCCCTA
GAAGATCAGAGTGGCTGTCTATGTGTTGAGCCTCAGGTGAGGGGGG
>M00285:128:000000000-BF978:1:1113:4310:20871_1:N:0:46
AAAACCTGAAATCAAGATGCAATATTACTTTAAAAAAAGTTAGGACAGACATCCGAAAGCAATTCACTAGAAATTAGAGA
CACATTGCTTCAATATCTATCACGTCTTCTTGTCTCTTCCATTTTCAACAGTAACAAATACTATCAAGTAATATAAATAT
TTGATTTACAAATTTTTCATAAAAAATTAACAACGTTATCACTTCGTACGTTTTGGAAACTATGCATATCAGATTGATCT
TGAGGTTAAAGGACAGTTTACTGCTTGATTAGGAAAGGAGAACTGGAAATAATAAAACAC
>M00285:128:000000000-BF978:1:1113:26531:20872_1:N:0:46
CCTGCAATTCTGGTCACCTCGCTATACAAAGGATGTCGAGGATCGAGAGGGGATGCAGAGCAGGTTGACTTGGATGCTGT
CTGAATTGGAGGACATGTGCTGTCAGGTGAGGCTGGACAAACTTGAGATTTTTTTTCTCGGGAGTCGCGGAGGTCTGTTT
GAAGTATATAAAATTATGAGGGGCATTGACATGGTGTAGAAGCAATATCCGTTTTACCATTATTGAGAGATCCATACCAG
AGGGGATGGATTTCAGGTGAGGGGGTAGATTAGATCGGAAAGCACACGTCTGAACTCC
>M00285:128:000000000-BF978:1:1113:12495:20873_1:N:0:46
CTGACGTTGAGTGCGAGGTTGTTGCTGTGACACCACTCAACCAGCTGATCCACCTCACTCCTGTACACCCCCTCATTGCC
ATCTCAGATCTTACCAACAACAATGGTAAAACCTCAGTTACTCAAACATAACAATTCAAGCAGATATACAAGTTAAATCG
CAGCCCACCTCCCCTCAGTTGGA
>M00285:128:000000000-BF978:1:1113:12555:20873_1:N:0:46
CCATTACAGTGAGTAGATTAGAATCTCAAGCATACTTAGAACGTGTGCTCTAACAGTTGGTACAAGCTCAGCCTGAGTGC
ATATTTCAAAATGGCTTTGACACTCCCATGTTTTCATTTGAACCATTGGAGCAACACTTTCCAAAATGTTGTTTGGTAAT
TCGTCATCAGTGAAAAGCTACAGCCAAACAAGAATTAGGCAAATGAAGCAATAGCAATTTAATGATTGAAAATAAATTAC
TTTACATTTGTTAATAAATATATTT
>M00285:128:000000000-BF978:1:1113:18358:20874_1:N:0:46
CAACTGGCACAACTCTAAACACCACCTCAGTACAGCAACACTTTCACCACTTTGCACCACAATGCATTTTTTTTTTTGTT
CTAATTGTGTCCTTTCTTC
>M00285:128:000000000-BF978:1:1113:4586:20877_1:N:0:46
AGATAGAGAAATGTGGAGATCTTAGTAGGATAAGAGATAGTGATATAGTAAAGGAGAGAGTGAATCAATGAAAAAATTAC
ATGAATGTGGATTTTAAAATAAATGTCTTGGTTTCCCATATGCATGGTAGATGAGTGCATATAGGTGACATGTGGATTGA
GATATGGGCAGCAGTTTTGGATGAGTTCAAGCTTGCAATGGGTGGAATTAGGAGGACTGCCTGTGGAACATTGAAACAGT
TAAGATAGAAGGAAGTGAGAACAGTTCA
>M00285:128:000000000-BF978:1:1113:11853:20880_1:N:0:46
GCAGCTCTATAAGACTCTGGTTAGACCACACTTAGAGTATTGTATTCAGTTCTGGTCACCACAGTATAGAAAGCAAATGA
AGGCTTTGGAGGGGGTGCAGAGATTTACCAGGATGCTACCTGGGTTGGAGAGCATGTCTTATGAGGAGAGGTTAAGAGAT
TTAGAGCTTTTCCCTTTGGAACAGCAGAGGATGAGAGGAGATGATAGAGGTTTATAAGATTATGAGAGGCA
>M00285:128:000000000-BF978:1:1113:20908:20881_1:N:0:46
GGTCTGAGCAGTTATATCCACATGGTGAGAAACTGGGACACCACATGGTCGCCCTCCTCCAGCAGTCAGTGTTCCCCAGT
ACCTGAGGGAGCCCGAGGGGTACCCTCTGGCTCCTAGCCTCCCTCCTGAGGCGTCAGGTCGAGATCACTGGCCAGTCTCA
GGAGACCTGTGCAGTGAGGTAAAAAGAGATAGAG
>M00285:128:000000000-BF978:1:1113:22355:20882_1:N:0:46
CTGCTATTGTTCATGTGTAGCTGGATTTCCAATTAGATAGGCAAGAAATATGCCTGTTGTGAGCCAGCACAATTTGTTTG
GCAGTTTGTAAAATTTTGCTTTAGACTAAATTTGTGGGTTTTTTAAGCCCTTGGTGGACTAAAACTGATGAATGAAATGT
TAGGTCAAATCCCATCACAGCAGCTGGGGAACTTAAACTCCACTGGTTCACTTACTTCTTT
>M00285:128:000000000-BF978:1:1113:4096:20884_1:N:0:46
CTGGGTACAGTTACAATGTTTAAAAGATATTGGGACAGGTACATGGATAGGAGAGGTTTAGAAGGATATGAGCCAGGCAC
AGGCAACTGGGACCAGCTCGGCAAGAATGTTGGGCCAGAGGGCCTGTTTCTGTGCTGTATAGCTTTGACCAAGATATGT
>M00285:128:000000000-BF978:1:1113:24564:20886_1:N:0:46
TGAAAGCTCACCTCAGGTTTGGCTTGTCCACTCTGTTCCTTCAAGTGTGGGCTGCTGGGCCCCTCCCTTCTGGAAGATTC
TGTTAGTGTTGCTAATGGCCCCACTTGCTGCTACCTCATGGTGTTTGCTTGCTTGGGTGGGGGGCACTAGGGGGGATTGT
GACTCTAACTTTGGACATGCTGGGTATCGATAGGCACAGATTAAAGTCGCTCTTGTTTTTCACGCTCCCTACTTGGGCTC
AGCAGTCAATGTCATCCTCGCCTCTTGGGTAACTTGGCCTTTCAACTGGCGCTTGCGGAC
>M00285:128:000000000-BF978:1:1113:11585:20887_1:N:0:46
ATCTCCGATGACCTGACCTGGTCCACTAACATTATGGCCCTCACGAAAAAAGCTCAGAAATGCCTCTACTTCCTGAGGAG
ACTGAGGAAAGCGAACTCCCATCCCTCCGTCATGAAAACCTTCTAT
>M00285:128:000000000-BF978:1:1113:15137:20887_1:N:0:46
CTTGTTGATCTCCCAGCGCTGCAAGATGTCTGTGGGTGAATGCTGCCGACTGGCACATTCCAGGCTGCAGGAGTACGTGC
TGAGGGACGCACTGAAGCTGGATGCAGCCAACGCAAGGGCTCGGTGGGGAAGCACTACAGTTTAAGGTTCTTCTGTCACT
GGAGAGGGAGGGGCGGGGTCAGGTGAGAAAGCCCCTTAAATATTGTAAATATGTGATTTGGGTAGCGCCCTAGGGAGCCA
CATGAGCGGTATGCTTTTTTTTATATATATAAAAAGGTATCACTAATGATTGATCTGTAC
>M00285:128:000000000-BF978:1:1113:8414:20887_1:N:0:46
GAGCTAATTGTTAATCACCTGCATGAAAGATACAGCCAGCATCACAAGGTGGCCTATGGCTCCACCTGCTCGCCTGCCAT
TTGTTTGGGCAGCATGCTACTCTGTGTGTTTATATCATTTAGCTCCATCCCAAATCTGGACATTTTCTGCATTTGCTGGT
GGTATCAAATTCTTTGCTTTACTCACATTCCTTTATTAGGACATTAATGGTGTACAAGACGACCTTTGCCCATCTTCTGT
CTGCTGTAGTTGCCTTTTGGCCAACTGCCAGACTTCCCAAACAAGTGTCTAGCAGTCAGG
>M00285:128:000000000-BF978:1:1113:18957:20888_1:N:0:46
TTCACCTTTTCTGCAGCCGTGACACTATCTCTGATCAACAGTGCCACTCCCCCTCCTCTCTTGCCTCCCTCTCTGTCCTT
C
>M00285:128:000000000-BF978:1:1113:25645:20888_1:N:0:46
TCCTCAAAGACACATCTCAGGCTTGTGAGTCACGATCTTCCCTTCACAAAGCCATGCTGGCTGTCCGCGATCAGACCATG
ATCATAGATACTATTTCTAAGAATCCTTTCCAACAGCTTGCCTACCTCAGACGTAAGGCTCACTTGTCTGTAATTCCCTG
GACTATTCCTGCTCCATTTTCTGAATAAGGGGACAACATTTGCCACCCTACATTTCTCCAGTACCATCCGTGTGGACAAT
GCTGA
>M00285:128:000000000-BF978:1:1113:17196:20889_1:N:0:46
CCACCCCTTCATCTAAGTCATCTATAAATATAACAAAGAGTAGAGGTCCCAGAACTGATCCCTGCTGGACACCACTAGTC
ACAGCCCTCCAATCCGAGGGCACTCCCTCCACCACAACCCTCTGCTTTCTACAGGCAAGCCAATTCCTGATCCACACAGC
CAATCTCTCCTAGATGCCTTGACTTCTGACCTTCTGAAGAAGCCTACCATG
>M00285:128:000000000-BF978:1:1113:11491:20889_1:N:0:46
CCAGTGGCGTTGTTCCAATCTACCTATTGCCCTTGTACTTTTGGTGGCAGAGGTTATGGGTTTAGGTGGTGTATGAATTG
CAGAGCATTTTGCCAAAGGTAAACACTACTGTCATGTGTTCCACTGGTGAAGGAAATTAATATTTAATGTGGTAGATGAT
GTACCAAT
>M00285:128:000000000-BF978:1:1113:25493:20891_1:N:0:46
CTTTAAACCGCCGCCGTGCCCAACGGCTCGCGGGAACCGAAGGGGAGACGTCTAGGATACCCTGCTCGGGGGCGAAGGGA
GTTTGGAGAGAGGGGCGACCACAAGTGTCCCGCCCAGGGTGAAGACACCGGCCCT
>M00285:128:000000000-BF978:1:1113:23572:20894_1:N:0:46
GATAGAAGACAGAGCTCATTGTCTTTGAATTTAATTTTTCAAATTTCTGTTCTTAAATAAAATTAAGCAAAGTATATTAA
AAATAGAATCTAGAGGTGTAAATTTAAAAAATAAATTTAAGTGTATTTTAAACTATGTATTGTCCTTGGTATCCTTATCT
ATAGGTCAAGGATCCCCATTAAGTGTTGCTCTTTTAATCCTATTCCAACTCTTGGTTGGTATAGGTTCCCAGAGGTTACT
TCCCACACCATTGATCTTGGAAAATCCCAAGACATCT
>M00285:128:000000000-BF978:1:1113:13883:20895_1:N:0:46
AACATGTTCAGTGCATATACACCCACTGTGGATGTCCTCACCCTGCTGGCTCCTTATGTGGAGAGAGCAGGAAGCTGTGT
GCACATTAAAGACCTATTTGGGATCTGGACCAGCAGGTGCCAGGTGAAGTCAGGCTCAGGGTGGATGGTCCCGGTGCCAG
TATCCACCCTCCCTCAGTGTTGGCCATCGGAGAGAACCGTGGGTACGTGGTGTACACAGGACAACCCAGGCTGTGTTGTA
ACTGCAACAAGCCCGGACATGTGGCAGCCCAGTGCAGGCAGGAAGGTCACCAGACCCAGG
>M00285:128:000000000-BF978:1:1113:22423:20895_1:N:0:46
CTGGAACTTGCAAGTGTAAATTGGGATGTCATTTTTGAAGGGGAATGTACTATGGAGATGTGGTCATTGTTCAGGGATCT
CTTACAGAATGTTAGGGAGGGAATCAAGTTTAAGAGCCGCAAGGTAATGATGCAGCTCTGCAATACTCTGGTTAGACCAC
ACTTAGAGTACTGAGTCCAATTCT
>M00285:128:000000000-BF978:1:1113:22614:20896_1:N:0:46
TGTTCCAAGTTCCCCTTGACTATGTAATCTTCTCTATGTTTTTATTTGGAAATTCGAAACCAGATGCATTACGATTACTA
TTTCCCATCTGTTTGCTGAATGAAACATATTCTACTTGCTTTGATGTATTGTTCACAGTTTAGTTTCTTTCGACAAATAT
CTGTAAACATACCGTTCAAGAAAGTTTTCTTGTGCACATTTGATGAATTTCCCATTTTTTTCATCAAAACTGTTTTGT
>M00285:128:000000000-BF978:1:1113:26183:20900_1:N:0:46
TGAGCCCAAGTTGGGAGCGTGAAAAACAAGAGCGACTTTAAACTGTGCCTATCGATTCCCAGCATGTCCAAAGTTAGAGT
CACAAACCCCCCTAGTGCCCCCCACCCAAGCAAGCAAACAACATGAGGTAGCAGCAAGTGGGGCCATTAGCAACACTAAC
AGAATCTTCCAGAAGGGAGGGGCCCAGCAGCCCACACTTGAAGGAACAGAGTGGACCAGCCAAACCTGAGGTGAGCTTTC
ACAAAAAGACTCATCAAGGTAGGGTTCAGGTAGGATTTTCCAGATTGGGGGGCCCCAGC
>M00285:128:000000000-BF978:1:1113:10866:20900_1:N:0:46
GTAGGTCTGGGACTAAGTAGTGCAAGGGTCAGCTTGCCAAATAGCCCTTACACCAACCAATTCTGATTAATTAAGTTTAT
TTCATCCCTTAATGAATGAATTGTTGAATTATGAAATAAAATGTCAGACATGAAGGTAAACACATAAATCAGTTCATTGG
TTCTAAAACCACTACTGAAAGTTGATAAACTTTAATAATTATGAATTGATTTGTTGTGCAGGTATAAATACCAAACTATA
ATCAGACATTGTAATTTAGCAGAATGAATAACCATAGATAATTCAGTGTAAATCAGCGGT
>M00285:128:000000000-BF978:1:1113:8800:20902_1:N:0:46
AGCTGATTTTAAGGGAGGTGCAGGTGAATCTCTGTCTCACCTGAAAAGACTGTTTGGGTCCCTGGATGGAGATGATGGAG
GTGGTGTAGGGCAGGTGTTGCACCTATGGCGGGGGGCAGTGCAAATTTCCTGGGGTGGGAGCGGGATGGGTGGGGGTGGA
GGGGAGGAGTGAATGAGGGAGTCGCAGAGAGAGTGATCCCTGCGAAATGCAGAAAGGGGCAGGGAGGGGAGGGGAAGATA
TGTTTGTTGGGGTGTCCTGTTGGAGATGGT
>M00285:128:000000000-BF978:1:1113:24793:20902_1:N:0:46
CCTTTGCTACTGCCTGCTGTACTTGCTCATTCACTTTCAGTGAATGATGCACACATACTCCTAAATCCCTTTGTTTTTCC
CCCTTGCCAAGCTCCACACCATTCAGAAAATAATTCGCCTTCCCGTTCCTGTTCCCAAAGTGAATAACCTC
>M00285:128:000000000-BF978:1:1113:14776:20903_1:N:0:46
TGGACACTGTTAAGGGTCTTGCCATTTAACAGTGTACTCTCTCTTTTACATTTGATCTCTCAAAGTGCAACATCTCACAT
TTGGCTGGATTAAACTCCATCTGGCGCATCTCCGCTCAAATCTGCAACAGATCTATATTCTGCTGTGGCCTTTGGCAATC
TTC
>M00285:128:000000000-BF978:1:1113:4978:20903_1:N:0:46
GTGCCACGGTACAGGAAGGATGTGGTAGCAACAGAGAGAGAGTGCAGAAGAAATTTACCAAAATCTTGCCTGAAATGAAG
AGCTGTATTTAAGAGCGATTGGATAGGCTGGGTTTATTGTCACTGGAACATAGGTGGCTGAGGGATGATCTTACAGGTTT
A
>M00285:128:000000000-BF978:1:1113:19637:20903_1:N:0:46
CCCTGTACGACACAGTTTTCTGAAGAGCTATCATTTGATTCTCCTTGCTGAAATTCACCTTCAGGCTTATCTAGGTACTC
AAAGTACATTTTTGCTCAAACTGTGGTAGAGGTATTAAATTTGAATCCCTGATAAAATCTCTT
>M00285:128:000000000-BF978:1:1113:18424:20906_1:N:0:46
CCTCCGCCGGCGCAGAGGCCCTGCAGGCCACTGCTGACCACGGAGCGAAGTTGCTGTACGTGGCCCTGCCTGGAAATTTA
TCGACATTTCCCCTTCTCGTGGTATCTCATACGAAATGTTTGGGTGACTTGATACCTGGATGTAAAACATCACAGCATAG
AAGTAGGGCAGGAGGGTTCACAGTTGTAAACAATCCTGCAGTACATTTTATCAACATAAGGTTTTAGACAGTACTCAAAC
AAAACCATTTGTTTCGAATGCGAAGTCGGCAATGCAGGTCTGTCATGGTGGCCGAGTGGT
>M00285:128:000000000-BF978:1:1113:9528:20906_1:N:0:46
GCTTTTGCACATTCCACATTTCAAGACCACACCTCTCCCATCTTCTAATCTGATATAGAAGGTTATAACCACTTCTATTT
GGTGCTGATCATGGATTTTAAAAAGAGAAATCGCAACCTGAGGTTTTATTCACTTCTTCCAAAGTGTGTGAGCCCACAAA
ACTGTACTGGCCACAGTGCAGTTGTCCGAAGCAGA
>M00285:128:000000000-BF978:1:1113:22760:20908_1:N:0:46
GTCCTATTTTTTTTCCTGCAAGCCTCTTATTTCTTGGATAGACGCACACCAGCTCTCCTGCGTGTGAAGAAACTTGCTTC
AGGCTGTTATTTTCTTTCCCCCGCTCGTTCTCAATTTCTCTCTTGCTATCTCTCTCTCTCTTTCTCGAATGCCAAGCTTA
TTTGGGTACAATCCTTGGTGTGTCTCTCTAATGAGGAAGACTGTGC
>M00285:128:000000000-BF978:1:1113:25879:20910_1:N:0:46
NNNNNNNNNNNNNNNNNNNNNNNNNNNNNNNNNNN
>M00285:128:000000000-BF978:1:1113:12272:20916_1:N:0:46
ATTGTTGAATATTTAAATTTAACAAATATGCTCACGGGAGGCAAAGTGCCTGCATTTAGAAGATAATTGGTCCCAGTTAC
AATTGTTTAATATCTGTGGCCTTTACTGAGCTCTGAAAGCAATTCCTGTTCTTAGGAGAATAGGGTAATTAGAATTCCAA
CAGTTGCCAAGAATA
>M00285:128:000000000-BF978:1:1113:8964:20917_1:N:0:46
CATTCCATACTGTTTTCCCCGTACCACCTCAACGCACTGTGTGTTGAAGTGATCAGTACGAACAGAATGCAAGACAAGCT
TTTCACTGTACGTGTGACAATAATGAACTGATTGACCAGCTTCCACACAGACAGCACCCACGCCAGGACTGGCCTGGTGT
GCTGAAGCTGTAAGCCAGCAGCACTACCTGCTGAGCCACCATGCCGGGCATTTGACCCACAGCAGCAGAAACCTGGAGCA
AGAGTGAGATAGGAACGTTGGAGGTGGACGAGTGAACCCCAGGTGTTGAACTTAGCAGCT
>M00285:128:000000000-BF978:1:1113:6229:20919_1:N:0:46
GATGCCAGTTGGAAAACATCTACTGCAATCAACATAAATGAACAATGAAAGACAAAATCAGTCAGCAATCCCAGTCCTGA
CATGTGTACCCATTGACATTGAGTACGAGACTGCATTTTCTGTAAACATGATGTAAGGTTGGTAACTTCTCATGAAGATG
TCATGATTAACAGTTTATTATCTGGGTGAATGGGTTGAGATGCCAAGAGTGCAACTGATGTCCAGTGAACTAAGTGAAAG
ATGTTAGGAAATTGCTCAATTCTCCATCTCTTACTGACTTCAATAAAATCTATCTAATAT
>M00285:128:000000000-BF978:1:1113:24908:20920_1:N:0:46
GTTGCAAGAGGCAGGGGAGATCTTTAATGAATACTTTGCTTTGGTATTAACCAGTGAGAGAGACCTTGACATTTGTAAGG
ATGGTGTGCAGCAGCCTAATACACTAGGGAATGTCGATGTGAAGAAAGAGGATGTGCTGGAACTTTTGAAAAACATTAGG
ATTGATAAGTCACCAGGTGGGATATTATGG
>M00285:128:000000000-BF978:1:1113:23918:20921_1:N:0:46
GCCCTGAAGGACATTAGCAAACCAAACATTTTTTTAATGGCAATCCAGTAGTTTTGTTATCACTGTAACAAACAGTTAAA
ACATAGAAACATAGAAAAACCACAGCACAATTCAGGCCCTTCGGCCCACAAAGCTGTGCCGAACATGTCCTTACACTAGA
AATTACTGG
>M00285:128:000000000-BF978:1:1113:25280:20922_1:N:0:46
CAGTGGAGTGTCGACTAACTGGGAAGGTCTCAGGACTGCCGATCACTCACTTGCCTGGATTGTTTGGGTGTCGGAGGGCA
ACGTTGGTTGAATCTTATTCAGCCTACTTGAAGTCAGTGACAGTGATTACAGAGAACTGGGGAGGTTTATGCAGAGCCTT
GTGCTTAAAATGGAGTAAAGCATCAACAAGCAGTTTGTAGAAGCATCAAATAAGATTTGACAGCAAGCCCCAGAATGAGG
TGTGATGGCTTGTGGCCACAGGCTTGGCAAAATGGTAAGTTTTATGGAATAACTTAAAGG
>M00285:128:000000000-BF978:1:1113:17122:20923_1:N:0:46
TAGTGTAGGGACATGTTTGGCACAGCTTTGTGGGCCGAAGGGCCTGAATTGTGCTGTAGGTATCTTTGTTCTATGTTCTA
AGAATTTGTCATTTTAATCACTCCATGATTAGTGCCTGTGTCTTAAACTTCTCAGTCTTTGAATTTCAATAACACCCTCC
AACAACTGCTCAAAACCACACAAAATTCACCAACTTTCAGCTTTTCTTCCTGCAAGAAGCATCTTAAAATTAACCTCTTC
ACCAAGTCTGTGCCAACGTTTTGGTTGGTA
>M00285:128:000000000-BF978:1:1113:10322:20924_1:N:0:46
TCCGGCAGCAGTGACCACACAGGAAGGTTCTCCCCGCCCCCCCCCCCAATTTTGCTGCCATTCCCTTGGCTTCATCCATT
TGTTTCCCTCCCAGGGGCACCACCTAACCCACAAGGGGAAGAAACCCAGCCTTGGAGGCCTGCCCCAGTTGAACACCACC
CACGCCTTGGTGGTGGGCCCCCTTGCCCCGGACCCCAAGCGATTCCGGCCCAGATCCCCCGCAGGCTTCAGAATAGGTGC
TCTGGTGTCGGAAATGCCCGGGGCGCCCTTTCTCCCCCGTGGGACCTTGCTTTGCCAAA
>M00285:128:000000000-BF978:1:1113:4676:20925_1:N:0:46
CCTTCTGGTGCAAGTACTCCCACAGTGTTGTTGGTTGGAATTCTTTTCAATGAAGAAAATTTGAATATGATACAAAGTGC
CAACGTTTCGGGTGGAAACCCTGCATCAGGACATCGACACTTCCTTCTCCCCACCCGCACCCACCCCCAGATGCTGCCCA
ACCAGCTGAGTTCCTCCAGCAGATTGTCTGTTGCTCCAGATTTTACCATTTGCAGTCTGTTGTGTCTCCACTTCAAGGGG
CAATTCATGTAAACCTTTGCTATAAACTGCAGTAGAATACAGACCAAACCGGGAAATTGG
>M00285:128:000000000-BF978:1:1113:26518:20927_1:N:0:46
CTCATAGTGGACCATCAGCAGCAATGTGCCACACAATTTATTCCTCACCTACCACTATCAATGAGGCAGAAGATCAATGC
TGATTCCAATGAGGACTGCAGAAGGCAAAAATTAAAGTGCCAACCAGGTTAAGATGCAACACAGGATAGTGTGTGTGATA
AGCAAAAACAAGACATTC
>M00285:128:000000000-BF978:1:1113:5305:20928_1:N:0:46
AATGCATTCCCTTTCTGAAAGATGTGTTGTATGCTTTTTAAAACACAAGCCGTTCAACCAAAGTGGGCATACCATCACAC
AAAAGCCAGTAGGAGTTGTTTAGCCATGAAAACCAAGAGAGTTCCATGTTCAGTTTGCTCTTCATGAAGCAAGTGGTCAA
ATTCAAGCAGAGAGAGTGCCAATGTTGACCTCAGAGCTTGCTAGAGGAGGAATAGTCAAGGCTCTGCTCCTGATTGCCCT
CTAGTGACACTCCCTTTCTGCAAGAAGTCAAGGTACCTGGATGATGCCAGCATGTCTGA
>M00285:128:000000000-BF978:1:1113:20969:20931_1:N:0:46
CACAGAATATCTTAGAAGAGAAAAAATATTTTAAAGAGAACAACTGAACAACATAGGATTTCCCCACAAACAGTACAAGT
TATAATTGAACAGTCAACCTGGTTTTATCTTGCTACTTCAAGGATGAGTATTGGGCAGTTCATAGGGTTAGAAAACTCTC
TGCACCTTCTTAAATATTGCATTAGAATCTTTCACATCTGCCTTAGAAGTCAAGTAGTCCCTCAGTTTTGCCGGGGTCAC
CGGGGTCCGAACTTCAGCCAAATATGGACCAAATGCACCTGAATTCCAGACATGGAGCTG
>M00285:128:000000000-BF978:1:1113:16842:20933_1:N:0:46
GGAAAATAAAAGCAAAATGTTTATACATACACCAAGGCAAAGTGACACAGGCATTATTAAAAAAAAAGGGGGTTATAGCC
AAAGGTCGGTCACTTAACTTGACCAGAATCTATGTGTCTGGCAGGTTCTAACTACCATAAAATAACACGTT
>M00285:128:000000000-BF978:1:1113:12324:20935_1:N:0:46
TCTTTCTTAGTAGCAGAGCGACCAAAACGGAACACAATACTCCATCTAACCCTAGGCCCCTGTGTGCTTGTACACCCTTA
CACTAGTGCCCTCTACTTGTGTTGCTTCTCCTTGTCCTCCCTGCCAACCTGTAACACCTGCTGTTCCTCAGCACCAAACT
CTGCCACCGGTTCACACCGGCTCATCTGCATTTTATTTATGCAGGCTTCCAGATCTGGGTGTTACTGGTAATGCTCACGT
TTACTGCTCTGGAGCCGAGCGGTTGGCTGGGCTTTCATCTCTCTCTCATGGCTATCGGGG
>M00285:128:000000000-BF978:1:1113:15655:20935_1:N:0:46
CCCCGACCTCTCCCCGTGACTCAGTCCCGGGCAACACCCTCGGGAATCTCCCCCCGCGCTCTCTCCCGGCTCGACGGCGT
CTCTCCCGCAGCAGGGGCGGCCGGAACCGGACGTGGTAACTCCAGGAGCGGCCTCACCGACGTCCCGTACAACCGCGACG
TCACCTCCCGACCCCTGTACCCGGTGCCCTGACCGGTGAAGGCCGGCGTGCCCAACCCCTTCCTCACCGCCCCCTGTCTA
CCTGTGACCCCACTCTCAGGGGAACCGTGTCCCT
>M00285:128:000000000-BF978:1:1113:12893:20936_1:N:0:46
CCTGGACCCATTGTAATTCACCTATCGGCGAAACAGGTCTACAGCAGATGCCATCTCCCTGGCCCTACACTCAACTCTGG
AGCACCTGGACAGTAAAGGCACATATGTTAGACTATTGTTTATTGACCACAGCTCTGCCTTCAATACAATAATTCCAAGC
AAGCTTGTCACCAAACTCTGAGACCTAGGACTCAGCTCCTCCCTCTGTAACTGGATT
>M00285:128:000000000-BF978:1:1113:4961:20936_1:N:0:46
CTCCATGCTTTGGGGGAAAGCAGGCCAACAAATCAGACCAGTGCAGGGCTTCCAAAAATGTCCATCTCAGCCTTAATTGA
CATCGTATTGCTGCATATCTCATCAGGAAAGCTTTGCTGGTTCTCAGGCAGTCATGTGGCTCATTCCAGGGCTAACTCTA
CTACTGGGTTGAGGGGGGAAAGATGTTGGGATAAATCCCTTCTGTCAGAGAGAAGGTGGAAGTGCCTCATAAGTGAGTAA
TGCCAAGATAAATAACAAAAGGG
>M00285:128:000000000-BF978:1:1113:23504:20938_1:N:0:46
GGGTTGAGACGCTGCAACAGGATTTAGGGAAGATAGTTGGTATAAAGAGGAGAGGGTAAGGAATTAGACAGGACCTGGTA
AGTGATAGGTGGACCAAGGGTGAGGGATGATGGGCAGAAAGAGCCAGACGTGGGAGGGGTGGAATTGAGAGACAAAGACA
GTTGGAAGCAGTCAAAGACAAAAAAGGGCAGATGAAGCCAGGTAGTGTGGGGCAGGAGGGAGCTCTCCCACTCCTCCACT
TGGATCCTTCTGCCCATCATCCCTCACCCCACGTCCATATGAAGTACCAAATTTATCAAC
>M00285:128:000000000-BF978:1:1113:7910:20939_1:N:0:46
CACATTGGAAACAATGGACTTGAACCCCAAAATCCCTCTGCCCATAAACATTCCTTAGTCCCCTACCATTCTATTTATCC
CCATTTAACTTCCAAAAATGCATCATTGCTGAAAATTATGCAGTACC
>M00285:128:000000000-BF978:1:1113:14135:20942_1:N:0:46
GACTTGGCACAGTACAGGCCTGATACCAGGCACGGTAGTGTAGCGGTTAGCATAACTCTTTACAGCGCCAGCGACCCGGG
TTCAATTCCGGACGCTGTCTGTAAGGAGTCTGTACATTATCCCCATGCCTGTGTGGGTTTCCTC
>M00285:128:000000000-BF978:1:1113:25991:20943_1:N:0:46
GTAGAGCCCTCGCACCTTAAGCCTCTCCTCATATTCCATACATGTAGAAATGTTACACCTATCACCCCTCCACAACCCCT
TCCCTATGCAAGACTGACCTCCTTAAGTAGATGACCTTTCCTAGGGACAAAAAGAACAAGAAAGCCCTGAGAATGCATGA
AATTGCATCTGTTGTAGATCTTCACCTGTGTT
>M00285:128:000000000-BF978:1:1113:23687:20944_1:N:0:46
TAGTGGACCATGTCAGGTTGTCGGTGATGTGCACCCCCAGGAACTTGGTGTTGCATACTTGTTCCACAGCAGACCCGTTG
ATGGTCAGCGGGGCGTGCACACGGTGGCCCCTCCTAAAATCCACTATCATCTCCTTGGTTTTATCCACATTCAAGGAGAG
>M00285:128:000000000-BF978:1:1113:11106:20944_1:N:0:46
GAAAATATCTTCAGATAACTGAGTGGAGTGAAGATGTGGTAATGGAGAACGGGACCATGGTCTGCTGGGCAGGGAGACCG
GTGTTTTGGATCTGTTCCCCTCACTGAGGATGGCGGCTGTGTGTGCGGCCATGAAGCAGCTGAAGCAAGGAGTTCTCGCT
GGGAAACTGCAGGGGC
>M00285:128:000000000-BF978:1:1113:15097:20945_1:N:0:46
TGCAAGAGTATCAAGAAATAATATCTCACATCAAGCCATTTAATGAGACACATGGACAGATCACCAAAATCATGGTTAAA
AAGATAGGTTGTAAGAAGTGGCAAAGGCTTCTTCTACCCCAAATGAGATTTTCCCACCTTGACACTAACTTCAATAGGAT
T
>M00285:128:000000000-BF978:1:1113:18027:20946_1:N:0:46
TACATATTTGCTATGCAAGGATTCTGAACCTGCATTTACATTCAGTGTAGTGCAAACATGGTCTGTCTGTAAGGAGTTTG
TACATTCTCCCGTGTCTGTGTGGGTTTCCTCCGGGTGCTCCGGTTTCCTCCCACATTCTGAAAGACGTATGGGTAGGTTA
ATTTGGGGGTTTAAAATGGGCGGCGCGGACTTGTTGGGCCGAAAGGGCCTGTTACCACGCTGTAAATAAAAAATTTTTAA
AACATTTTTAAAAATTTAAATTGAAAGCACTGCCAACATCTGCCAACACCACTCCACTC
>M00285:128:000000000-BF978:1:1113:10911:20946_1:N:0:46
AAACTACTGAATTGCAGTGAACCTTCTAACTTAAGGAATGGTTGGCATTGCAGGTCAAGGCCCTGCATCAGGGGAGACAG
CCTCTAAATGGAAGTGAGAGGGAGGGGTGAGACAGAGTCTGGTAGGTGATAGGTGGAACCAAATGTGGGGAGGATGATAG
GCAGATGGAGCCAGGTGCAGGAAGGGGAGGGGGAGTGTTGAAATAGAGGGTGGTT
>M00285:128:000000000-BF978:1:1113:16035:20947_1:N:0:46
GAAAGAAAGAAGGGATTAATCACCAGGCTCAAGGACAGCTTCTGTCCCACTGTGATAAGGCTACTGAACTGTTCCCTTAT
ATGAGGAGATGGACTCCTGAACTCACAATCTACCTTGTTATGACCTTGCACCTTATTGTCTGTCTGAAATGCATTTCCCT
GTAGCTGTGAC
>M00285:128:000000000-BF978:1:1113:16362:20948_1:N:0:46
GGCATGCACTTTAAGGCATGCGAATGGTCAGCTGTCCAGGAGAATCATCTCCTGAGGGGCTGACACCACTCTCCATTAAA
CCCCTTGTGACCACATCTCTACTGATGTAGTTGCATTCCTCAGCATGACTATGAAATGAAGCTAGAGTGGAGACAAGTAT
AGAGGCAACAATGCTTGT
>M00285:128:000000000-BF978:1:1113:13776:20949_1:N:0:46
CCAGTTCAGTCAACATCCTTGTGAATCTTTTCTGCACCTTCTCGAGCTTAATCACATCCTTCCAATGGCTCGGTGAGCAG
AATGACACACAATACTCCAAGTGCAGTGTAACCAACATTTTGCACAACTGTAACATGA
>M00285:128:000000000-BF978:1:1113:11802:20950_1:N:0:46
AATGTGATGAAACTTCTGGGTACATTCCTGACTCTCTCCTGTGCTCTCTTGGATCCTCAACCTCTATTTCAGCGGACGGT
TTAGTGACCAATAAAGAATTCTAATGAAAGGT
>M00285:128:000000000-BF978:1:1113:26508:20950_1:N:0:46
CCAGGTTTAAAAAAATGTTTGAAACACACAGCAGTTTGATCAGGAAATGACTGATAAATGCGTGTGAACTTCCATCAGAA
CTCAGGTCTAAGGTTGTGTTTAGACTCAGCCTTATCCTTCCTGAAGCTACAGAAGCTAGAGTCATTTAAAACTGTTAACT
A
>M00285:128:000000000-BF978:1:1113:5588:20950_1:N:0:46
AAATAACTGTTACCAAACGACTCAGCAGCATGCGATACATACAGTACAACTGTTTTCCTGTTGGTACTCAATGGGTTTTG
TGAGAAACTGGCAAAAGAATGGTTTTAGCAGATATATACAGTTTTAGCCTTTTGAGAAATCTGGTTATATATCAGATTAC
CTTATCAGGAGTAAGTGGTACAGTTAAATAACTGTTACCAAACGGCACAGCAGCATACAATACATATACTACAAGTGCTT
TCATAATGATACTCCAAGCGTTTTGTGAAGAAAATTGCAAATCAAATGTTTTATCATAA
>M00285:128:000000000-BF978:1:1113:23886:20951_1:N:0:46
GATCTACACTCTTTCCCTACACGACGCTCTTCCGATCTGGAATACACGTTTGCCCTCCACGGCTCGATTACAAACCCGAC
TGCAATTATCCCCTACACTGCAAAACCCTAATCATTAGATTTCCCGGTAGTGACAAGACGAGACTGCGTAAATGTACAAA
AAGCCCTGCTTGAAAGCTTAGGCATTCGCAAACTCTACGCGGTCGTTGGGCCGTCGATGGGGTCGATGCAGGCTATCGAG
TGGGCGAGTGCCTACCCTGACTGGAGACCGGAAGAGCACACCTCCGTAATCCAGTTAACG
>M00285:128:000000000-BF978:1:1113:5616:20951_1:N:0:46
AGTGACTCATCTGACACCCTGAAGCCCATCTACTATTTACAAATCAAATGTTAGTCATATGATAGAACATCTTCCATTTG
CCTGGATGAGTGCAGCTTCTTTCTTTCTTTTTCAATCTTTTTA
>M00285:128:000000000-BF978:1:1113:20789:20953_1:N:0:46
GGCCGAAGGGCCTGTATTGTGTTCTGTTGTGCTATGGTTCAATATCTTTCTGTCTCTCTGTCTATCTCTGCGTCAATACA
TCCTTGCTATGCCATTTGAATACACCCTTTAACATGGCAACATGTTGTCTGATCTCTCCAGGTTCAGCTGAATACACGTG
GATTCCAGCTTTAGCGGTCGTGATCCTGATCCAAATGCTTGTGGCCTCGGGGCTCTACTGCAGTTTAAGAAGTAATTTAA
CCCACGCGCGGGGAACGTGCACACAACGTAACTGAAAGCATCGTATGCCTTCCTTTCTG
>M00285:128:000000000-BF978:1:1113:12539:20956_1:N:0:46
GGTGAGAGTTTGGTTATACCAAACTTTATCTTAATTTTAGACCTCATTATTTATGATAAAAATTAGATTCCATTATATAT
CTTAAGTATAATGGTTTCAGATCACCTAGATAGCTCAGTGCTCTAACTATGCAAGAGATTTCTGTAAAAGTTTTGGCAGA
GTACTAATAACCTAAGACACACAAATATTCGCAACCTATCTGTGTTCAGTCATCAAGCAGGGGAACGACTGTCAGCAGCA
GTCCTGTTAATAATTGAACCACTTTATCAAAAACTGTGATTGATTTGCAAAATGGCGTGG
>M00285:128:000000000-BF978:1:1113:9474:20957_1:N:0:46
TAGATACATGCAGAAGAAGTATGTGCTGCAGAGTGGAAAATAAAATGAAGATTTTTGCAATAAGTTAGTAAGTTTCCAGA
AATGCACTCAATTCCTTTCTTCTGTCACTAAAGCAGAAATTCTGCTTTAACAGAAGATGTGTTTTATGCTTGATCCAAAT
TCAGTTGCACAATAAAGTTAAAGATAAAGCTCAGAACAAGATAGCATTGTATTCAAAGAGTTAACACTTAAGGCATATCC
TTTAACCAAAAGTTAGACACAAAGCACTTCATTTGATTTTACCCCTAAATATTTATTTCC
>M00285:128:000000000-BF978:1:1113:13409:20958_1:N:0:46
CTTGTTCTGTCATTAGTTTGATTGGTGCTTCTGGTTAGACAACAATACCAACCACTGAAAACAGTTGAGATTATCATTGT
TAAAATTAGGACTCTAATCTTACTGTATGTGCTTCTGAGGCACAACTACCTACAGTGGGCATGTCATAGCACTGAAAAGG
TATCAGCAATGCTGGCTTTGCAAAGTCCTACAAATTTACTGGCAGGATGAGTGAGGAAGCTTCAGTGCCTTCTCTCGGGC
CAACATCC
>M00285:128:000000000-BF978:1:1113:24159:20959_1:N:0:46
GATCCCTTTGTTCCCCCGCACTCCTCAGTGCCCTACCATTTACTGTGTATGTCCTCCCTTGATTTGTCCTTCCAAAATGA
AACACCTCACACTTATCTGCATTAAGTTCCATCTGCCATTTTCCATTCCTCATACCTTCTTCACCACACACCCCCCCCCC
CCCCCCAACCATCCTCACGCCTACACACCCAGACCCCTGCGTCCCCCACTCCCCCCCCACAAACCACCACCCACGTCTTA
AACTGCATCTGAGACCGGAAGAGCACACGCCTGCACCCCAGTCACCCCGCGACATCTCGT
>M00285:128:000000000-BF978:1:1113:14995:20960_1:N:0:46
GTTCCCCATGCACACCTCCTGTCCCCCTGTTTCCCCCTGACCTCCTCACCCGTCTCCCCAAGTGAATTCCTCTAAACTCA
GTCCCCAGGTGAGTTCCTTAATCCTCATCCCCAGGTGAACTACTCTAACCCCCTCATCCTCCCCCCCGTCCCCTTAATCC
CCCCCGTCCCCACGTGAGCCCCCCACATGCCTATTTCAGTGAACTGAGCTGGCAGGTCCCCGGGGACAGTCAGGCTGTTC
TACCGTGGGCTGGCCTGGTCTCACTGGGCAGCATGTCCTCCCCATTGGCGATAGGAAG
>M00285:128:000000000-BF978:1:1113:20853:20960_1:N:0:46
CCAACTCTTTCATTTTGTTGACATTGAAGGAAAGGTTGTTGTCATGACACCATTCAACTAAGCTCTCTATCTCCTTCCTG
TACTCTGACTCATCGCTGTTGGAGATACGGTTCACAACAGTGGTATCATCAGCAAACTTGTAGATGGAGTTAGAGCAGAA
ACTTGCCACACACTTGTGAGTGTATAGGGAGTAGAGGACTGAGGATGCAGCCTTGTGGGGCACCAGTGTTGAGAGTAATC
GTG
>M00285:128:000000000-BF978:1:1113:20233:20963_1:N:0:46
TTCTCCCTTATCTCTGCAAATTACTCCTCTGTTTAGATAGGGGTCCAATTCTTTTTTTGACTAATGCATTTACTTATGCC
AGTGTTGTATAACAATGCATGAAAGATTGCCATCTGCAACTGGATCTCATAGACACTCCTGCTCACCAATACAACATGGT
TCCTTTGCT
>M00285:128:000000000-BF978:1:1113:12594:20963_1:N:0:46
CATGGTCACGACTGCTGCTGTGTTCAAAGGAACTAATCTCTGGTAAAAGAAAACAGTTCAAACAATTATCAGAATTCCAC
AGCATCTTTCACTAATCACAGCAAGCTGTTTCATTTGAAACTAATCTACAACTTCGAGCCCTGCTCATTATGAATTTAAC
CCTT
>M00285:128:000000000-BF978:1:1113:11987:20965_1:N:0:46
GTTTAAACTTAAAAAACGCTGTTTTAGCCAAATAGGAAATCTGTTGCTATATCAGCGATTAGCTTCTCAACAGTAATAGG
TACACTTAAATAAATGTTACCAAACGACTCAGCAACATGCAATACATACACTACAACTGTTTTCATTTAGATACACATGT
GTTTTGTTAAGTAACTGTGAAATGAATGGTTATAGCTTATAAAACGCTGTCTTAGCCTAATATGAAATCTGGTGATATAT
CTAAATTACCTTTTCAGGGGTAAAGGTACAGTTAAATAACTGTTACCAAACGAGTCAGC
>M00285:128:000000000-BF978:1:1113:21161:20966_1:N:0:46
CCTCAAGCCCACATCACCCAAAATCTAATGGCCTAGCAGAGAGTTCAGTTAAGGTGTGAAGGGCCTTATGAAGAAAGCGC
AAGATGGACTAGAGGATTTCCACAGAAGCTTAATGATTTACAGAAGTGCGCCACTGCAGAACGGCTATTCACCAGCCCAC
ATGCTGATGGATCGACGCATACGCACTAACCTTCCAATTCATGAAAACCTGTTGATACCTGAAGGAACACACAAGGTCAA
ATAGGCTAAAGAGGAAGGGAAAGAAAAACAGAAAAAGAATCACGACAAGACAGCAAAA
>M00285:128:000000000-BF978:1:1113:24484:20966_1:N:0:46
TAATTAATTAATTAATGATACCATATCCAAATGATATTTTTTGATCCCTGTGTCAGCGGTGGCTTTCTTGCTTTGGAGTC
AGCAGGTTGTGCCTAAAAGTCTCTCCAGAGATCTGACAGATCAATACAATAGTGGCAGTGTACTGCAGTATCGGAAATGT
TGGCTTTCAGGTGAGGAATTAAACTGAGATTTTTCAGTCTATCTACAGTCTTGGATGG
>M00285:128:000000000-BF978:1:1113:18235:20966_1:N:0:46
ATTCCCCCTCTACTTTGAACTGCAGGAAGTAAAATCTGGGTGTACCGAGAGCCGTGTGATGCATAAAATAATACATCGCA
CGGCTGCGTTAACAAGTGTTCCTGCGCCACGATGCTCGCAGTAACTTCACATCGAGCCAATCCGGCTCGAACAAAAACAG
TTTAAAACAAACCC
>M00285:128:000000000-BF978:1:1113:6559:20966_1:N:0:46
TCTTAATAGTAATTGAGTGTAGGCAAATTGTGCAAAGCAAAATGAGTAGCAGAAATTTACCAGCAAATTTTGGAGATTGT
AATTCATGGCCTACTTCTTAAATATTGAAATTTGCACACCAATTTCTATATTAGTAACAGGGTGCATTATTAGTGTACCT
ATTTCTGCAGTTAGATCCTAGTTCAATGATTTTCTTGCTTGGCAGTAACTCTGA
>M00285:128:000000000-BF978:1:1113:9596:20967_1:N:0:46
AAATCATTCATTTGCCAGTTTCTTCACAAGACTCTGGAGTACCAACAGGAAAACAGTTGTATTGTATGTATTTCATGCTG
CTGAGTCGTTTGGTAACATTTATTGAAGTGTACCTCTTACCCCTGAAAAGGTATTCTTGATATATCACCAGATTTCGTAT
AATGCTAAAACAGCGTTTATTAAGCTAAAACCATTCA
>M00285:128:000000000-BF978:1:1113:4730:20967_1:N:0:46
GTAGATACTCCATGCGTTTTGTGTAGAAAGTGGCAAATCAATGGATGTAGCTCTTAAAACGCTTTTTTAGCCAAATAGGC
AATCAATTGCTATATCAGTGAATAACGTTTCAGTGGTAAGAGGTACAGTTAAATAAGTGTTACCAAACGACTAAGCAGCA
TGTAATACATACAGTACAACTGTTTTCCTGTTGGTACTACATGTGTTTTGTGAAGAAACTGGCAAATGAATGGTTTTAGC
CTATACATGCAGTTTTAGCCTTTTGAGAAATCTGGTTATATATCAGATTACCTTTTCAGG
>M00285:128:000000000-BF978:1:1113:8240:20968_1:N:0:46
GGGCATTTTCAGGAGACTTGACTGTCACCGTTGTGGATTGTGAGGGTGCTGATGGGAGCCTGCAAGAAGGGAATACGAGA
AAATGGAGCACTTTAAAGTATACAAAAGAGGACGCAGTCAACCAGCAGAAGGCAGTTAAAGGTAGTAGGGTGCAAGCTGA
TTGGAGAGCCGGTTTGGAGAAACATCAGTCAGGAGGCAGCCAGCGTGGAGGGAGATGGACCTGGATCCTTCCAGGGGAGA
TTGGCTG
>M00285:128:000000000-BF978:1:1113:23554:20970_1:N:0:46
AGGATATTGAAGGGGAAATAAAACAGTTCCTTTGAGGAAGCTCCAAAGTGTTTCACTGCAAATCAAAGATGTTTGAAGCG
CAGTCAATGTTGTAATACAATCAACAGCTCATTTAATTTATGTGCAGTAAGCTCTTATAGACAGTAACAAGATAATCTGC
TCCGTTGATGTTGTCTGAGAAATAACCATTAACCTCATCATTGCAGATAGCTTGC
>M00285:128:000000000-BF978:1:1113:12268:20971_1:N:0:46
TATCCACAGTTCACTCAAAGTTGCCTCGCAGGTGGATAGGGCTGTTAAGAAGGATTATGGGTTGTTGGCTTTTATAAATA
AAGGGATTGAGTTCAAGAGCAGAGAGGTGATGATGCTGCTTTACAAAACTCTAGTTAGGCCGCACTTGGAATATTGTGTT
CAGTTCTGGTCGCCGCATTATAGGAAGGATGTGGAGGCGTTGGAGAGGGTGCAGAGGCGTTTTACCAGGATGATGCCTGG
ATTGGAGGGTATGGAAT
>M00285:128:000000000-BF978:1:1113:26709:20972_1:N:0:46
CCCTGACTTCCCACATTTTACAGGAGGAGCATTCCACTGCCCTGACTGCCATTCTGCCTGCACTGAATAGACAATAGTAG
CAGAAGTAGACCTTTCGGCCCTTCGAGTCTGCGCCTCCATTTTGAGATCATGGCTGATCAATAACCTGTTCCTACCTTGT
CCCCATATCCCCTGATTCCCCGATCTATAAGAAACC
>M00285:128:000000000-BF978:1:1113:21496:20973_1:N:0:46
TCAAATGAGATAATTTTGCATATACTTGATTAAATATGCTGCATCCATGTCCCAAATGTCAGAAAAGAAACTCCAGTATT
TGGGAAAATATGGTGGAATGAATTGAGGAACTACAGAGCAGCCAGCCTGACGTCAATGGAAGGAAGGGCAGGAAACTGAG
GCAGGTACATCAATGGCATTTAAAAGTTACTTGGACAGGTACATGGATTGCAAATATTTAATGGGATATGGGCTAAATAT
GGCCCAATGGAACTCGCGTGGATGAGAATCTTGGTGAGCATGGACCAGTT
>M00285:128:000000000-BF978:1:1113:12700:20974_1:N:0:46
CCCACATATATCTGAACATATCAATTCAAGTGCAAAATGACTTGCATGTTATTGTTATTAAATGAATAGGAACATGCTAA
TCAGATAACTTACATTATGCAAAACTATGCTCCCTTCTTCCTCAAAAGGGCATGACATATTCTTACAGGTTCCACAGCAA
ACATGGGGATCATTTGAAGGAACATAG
>M00285:128:000000000-BF978:1:1113:12630:20974_1:N:0:46
TCTTATTGATCAAGAGCTGCTGATTTATACAGCTCAGTTGCCACAGGTAAAAGTGCTGCTAGCTCAGGCATTGTCAGCAG
TAGAAGTGAAGTAAACTTGTCAGATTGGGGATACAACAGCATGGTGGTTAATTATAGGGCAGATATCTGAAGGCTCAGAC
TATTGTTCCAGGAATTCCTACCAGAGAAACAGAGGAAATTATGTTCAACTGTTATAAGTAAATGATAGCCATGGAACTGC
TGAATTGTTGTAAAAAATGCACCTGGTTTATTAAAGTCCTTCAGGGA
>M00285:128:000000000-BF978:1:1113:24145:20979_1:N:0:46
AGGGTGACAATGGCTAACATGAGAGAACATAATTTTAGGTGATTGGAAGAAGATATAAGGGGGATGTCAGGGGTAAGTTT
TTTTTACACAGAGAGTGATGGGTGCATGGAACGCACTGCCCACAGAGGTTGTGGGAGAGACATTAGGGACATTTAAGATA
CTCTTAGATAGACTCATGAATGATGGAGAAATGGG
>M00285:128:000000000-BF978:1:1113:24947:20981_1:N:0:46
ACAACTAATTTACAATCTTGGTCCTAATACAGGGGAAAAAACAAATTCCAAGAGATATTACAAGAGGTTACCCCTTGACA
TCATAGATATGACCAAGTGCAACATCAAAGAGTCCAAATAAAATTGCATCAGTGTGAATGAAGGAGTGAACTCTTCAATC
TCTAATCATACCTGGAAGAAGCTGGTTCTGATTGTTGGAGGCCAATCATTTCAACTCCAGGACATCAGGAGGCCCTCGGA
GCTATCTTCAGCTGCCTCAATGACATTCTCTTCATAAGGTCAGAAGTGAAGATGTTCCTT
>M00285:128:000000000-BF978:1:1113:14241:20983_1:N:0:46
AGCAAAGAGCATTCTTTGAATGAAGATACAGTTTCCACATACTGTGAACTAGTTGAGGAAATCTAAGAAAAAATGTATTT
AAGAGGATAGAATTGTTCACATGGGCCACTTGCTGATTCATTTATGTATATGCTTGCATAATTTTTTTAAGGAGCCGATG
AACTAAAGCACCTTCCCC
>M00285:128:000000000-BF978:1:1113:19456:20985_1:N:0:46
TATTCTTATTTTACGTATTATCGGATGTAGTAATTAATAAAGTAGTTTTAACACTGAAGTATGAATTGGTGTGCTTCTTT
TGTTGCTGGTTTCGTAACAAAATTGGGGGCTCGTCCGGGATCTTCCCAAGATTAATGAGTGTCGTTCTGGGATCCAGTCC
AAAGATTTGGCTTGCAGTCAAACTTAAGACTGGTACTG
>M00285:128:000000000-BF978:1:1113:12814:20986_1:N:0:46
CAGTCACAGAGTCATACAGCAGGGAATCTGTTGACCAAAGTGCCAGGCTAGCCCCATTTGCCCGTGTTTGGCCAACAACC
TCCAAACCCATCCTATCCATGTACCTGTCCAAATGGAGCAGACTTGACGGGCTGAGTGGCCTACTTCTGCTCCCTTGTCT
TGTGAAATGTCTTTATAATGCACTGTACCTTGGTGCAAGTGACAATAATAAACCAATACCGATTATTGTACCCACCTCAC
CCACTTTCTCTGGCAGCTCAGCA
>M00285:128:000000000-BF978:1:1113:8882:20987_1:N:0:46
TGCCCTGCCGTGATTGTGACTGGGGTTCTTGCTGATTTTCAGACCCTCCTGGAGCAAGGGGCGTCCCCGAATTACAAGGA
CCGGCGAGCGCTGACTCCCCTCTACCACACGGCCATTGTGGGTGGCGACACCAGCTGTTGCGAGCTCTTGCTCTACAACC
GGGCTCAGATCTGCTTTGCCGACGAGAATGGCTGGCAGGAGATTCACCAGGTGAGCGCTGGGACGTGGTGGCCTTTGGAT
CTGGCCTTTATCCTGCTCCATCTCTAATGGAAAGCACCTTCCCTCGGCCTCTGTCCCCTT
>M00285:128:000000000-BF978:1:1113:7461:20987_1:N:0:46
GATCTACACTCTTTCCCTACACGACGCTCTTCCGATCTGAACTACACTCTTTCCCTACACTACTCTCTTCCGATCTGAAC
TACACTCATTCCGTACACGGCGCTAATACGATCCAATCCATCCCCGTCGTCCTATATATGAATACAGTAGGTCGCATCGA
GGTCCATATCAAAGTAGTAATGGCCAAGGGAGTCATAGGGAAGAGTAATGAAGTTGGCAATAAACGTAACTTAGTCCACA
CGGCCATTGTCATCACTATCACATAGCTCGCAAAAACACCACTTAGCATCCCCGTGCCAT
>M00285:128:000000000-BF978:1:1113:19230:20987_1:N:0:46
CCTCGATGATGGGGGGGGTTGTGCCCGTGATGGAGCTGACTGAGTCTACAACGCTCTGCAGCCTCTTTCGATCCTGTGCA
TTGGATCCTCCATACCATGCGGTGATGCAACCAGTCAGAATGCTCTCTATTATATATCTATAGAAATTTGCAAAAGTCTT
TGGTGACGTACCAAATCTCCTAATGAAGTAGAGCCACTTGCATGCCACCATGGTGATTGCATCAATGTGTTGGTCCCAAG
AGAACTGGTGTGCGTTCTTCTGACTTTGATTTGAGATTCCCGATACCATCTCAAATGCTC
>M00285:128:000000000-BF978:1:1113:13873:20988_1:N:0:46
GGAGGAGACTACAGATGCTGGAATCTGGAGCAAAAAACAAACCACCGGAGGAACTCAGCAGGTCAGGCAGCATCAGTGGG
GGAGGAAGGAATTGTTGGTGTTTCAGGTCGAGATCTTCAATGAGGACAGAGAGTGGAGCCGGTATACAGAGGAGATGGGA
GAGTTGTGACAAGGGCCAGTAGGTGATAGGTGGACTAAGGAGGGGTAAAGGATGATGGGCAGAAGGAGCCAGGTGGGGGA
GGGAGAGGGGGGGAGGTGGGAGGGTGAAGCAGATAGATGATGGGTGGAAACAGACAAAA
>M00285:128:000000000-BF978:1:1113:11276:20988_1:N:0:46
CCCATCTTCTGTTGACGCAACACGTTGCGCACACACACACAATGTCCCATCTTAAAGGGATATTTGCCTAAGTAAGCTAC
TTCGTAACAATCTCATCTTCCAATCACTTCCCCAGCAAATCCTCTGGTCATTTCCGAAGCTGTTTAACCCTTCCAACTGT
CTCACAGCAAACACCCTCACACCCAAGTCTCCTCTATAACCAAACACTCCGCTGCCCAATCGTTTCCACTAATGGATCCT
CCACTACTCTGCAGGCCACTCCACACCACTGCCCCATCAACATCTAGATCACTGACCCTC
>M00285:128:000000000-BF978:1:1113:7676:20989_1:N:0:46
GTGATCGGGGTGGGAAGGCACACTCTGTAGACAGAGAACGGGGACCATTACCTGATGTTCGTCTGGCCACCAACTTCCTT
AAACATCCACAGCCATTCCCGATTCATAATCTTCCAGAACTATTCCCCCTTCCACACACCATCCAGTCTCAGTAAACATT
GTTTCCACACACATTGCTCCCATTCCCTACTGAAGCTTCCTGGGAACAAGGTACACCCTC
>M00285:128:000000000-BF978:1:1113:25492:20990_1:N:0:46
AAGGACTGTTTAGGGATACTGAGCATAGTTTTGGTGTTATTTATTTAGGAGGAGGCTACAATGAAAATCTTTTGAGCAAA
ACTGAAGAGACAATATGTTGAAATGTTTAGACCAAGCAATTAAGTCACATAGACAAGGAAGATCCCAAGTTTGGCTCAGA
GAAAGGAATATGGTTGCAGGTTGCTGGATGTCAACCATTGCATCCCCAGGTCACCATGCAGAAGTTCCTCAATGCCATGT
TC
>M00285:128:000000000-BF978:1:1113:10846:20990_1:N:0:46
TCCTGAACTGGATACCTTCACGCCATCCATGTATTACTGAAATTGCCATGTACTGGTTCGTTCACTCAACATCTCTACAT
TGCATTGAAGTCTCTTTGCTGCCTCCTTACAACTCACAATGTCACGAAGTGTTGTGTCATCATCTGACTTAAAATATTGC
ATTCAGTTTGCTCACCCAAATCAAACTGTGAATGGTTGGAACCCAAACACTAATCCTATGGTATCCCACTACTTACTGCC
ATTTTACCTGAGAAAACCCCATTTATTCCTATACTCCGTCAACTAATTTTCAATTGATGC
>M00285:128:000000000-BF978:1:1113:20915:20993_1:N:0:46
GTGGAAAATGCCACAAGGGGAGAGTCTGTTGGTGGAGAACCAGGGAGTCATGGAAGGAACAGTCCTTTTGGAATGCTCAA
GGGGGAGGGAATGGAAGGTATGGTGGAATCCCAGTGGAATAACAGGAAGCAATGTGTGTGTTAATGCCGCTGAGCCAACC
TGGCACAAGGAACTGGAGTGTTGGAGTGAAAGTTGATGAAGTAAAAATATATCTCCTGAAACTAGACA
>M00285:128:000000000-BF978:1:1113:26283:20994_1:N:0:46
GCTGCTGGGATTGGTGAAGTCAAAGCATATTTCTGATATCTGAGCAATATTATTCCTTAATTTGTGTCTCAGTTTTTCAG
AATCAGTTTTATTGTCACCACCATATACATACATAGTATGCATAGGAGTGAGGTACCGTCCTCCTCAGGTGCTCGTCCCA
TTAAATAACAAACAGCAGAGACACACAGACACACTGATCAAGAAAAAAAAACATTAAAAACTACGGAAGTTTAAATTAAA
TTAAATATGGCAGGTAATTAAATAAATAGTTATTAAAGTGAACGAGCTGGTGACGGGCAT
>M00285:128:000000000-BF978:1:1113:19865:20996_1:N:0:46
GCCAAAGGAGGCATTCACACCTTATAACGTCAATCAAAAACATTGCAACTTCAACTACAATTTGTGGTGTCTCAATGGAA
TAACGCCCAAAGTGTTGGAAAAATCTGCTGGTCCTGATCATTCCTGAAGAGAGGAGGGAGAGTGAAACCAGGGAACTACT
GACCAATTGTTTAACCGGTAGTTAACGCCTGCAAGACCAGAGACCCTGAGGAAGTGGGGGACAGAACCCTGTTCTCATCA
ATGGAGCCACAGCGGAGCTAGACGACAGTTCAAGTTCCTCGGCATCCACGTCAGAAGCA
>M00285:128:000000000-BF978:1:1113:14135:20997_1:N:0:46
ATCCAGACAGGTCAAGTGAGGTAGAAAAAATTAAACAATCCAGAATAGAGTGTTGCAGTTACAGAGAAAGTGCAGTGCAG
GTAGGCAAATAAAGTGCAAGGGCCACAACGAGGTAGATTGGGAGATCAAGAGTTCATCTTCAGTATGTGAGAGGTCTGTT
CAATAATCTTATCACAGTGTGGTAG
>M00285:128:000000000-BF978:1:1113:9835:20997_1:N:0:46
TGAGCACACAGATAAGGAAGACTGGGTCCCATCAGATAGGGTTCTGGCGAAATGCGGAATTTTGCGTAAGGCCTGGTCCC
CTACCCAAGGAAGGGCAGGCTTGCCACTGAGAGAGTGCAGTGAAGGATCATCAGATACCTGGGGTGGGGCAGGGGTGGGG
TTTGAGGTATGCGGACAGATTCAGCTGAGTACATCTGCTCGAGTCTGGATGAGTGACAGCTGATCTCATTGAGAAATCAG
GATCCTTACAGGGTGAACCAAGTAGATGTAGGGAGATGGTTTCCCCGGCTGGTTATCCA
>M00285:128:000000000-BF978:1:1113:21738:20998_1:N:0:46
TGCAAAAACATTGTGCTACTATTAATCCCATTATGATCTTCACAATGTGATGGATTTACAAATTAATTGTCCATTAAACT
CACAACAGGAAGTTTAGTATTCAATGGCATGTTCCCATTTAACAGCACAACAGTGGTTTATGGTTGCCCATTAATATATC
TTGGCAAGAGAGTGAATTTTCTCCCTTTCATTAGTGTCATTGCATGATAACAT
>M00285:128:000000000-BF978:1:1113:11950:21000_1:N:0:46
AGCTCAACAGTAAACCAAGGTTTTATCCATTTGGAAATAGTGAAATATTTATATTCATGATGAAACTGTGGCAGAGGATA
TCAATAGAGTAGCTGGTCCTTTAATGTGGCCAGGATGCATTTATGTTCCCACTGATTAAAGGAGGGTAGACCACCCAGAA
CATGGTCCAAGAGATAGGATTTCATGATCAGATCAGATAGATACTTTATTAATCCTGCAAGGGGAAA
>M00285:128:000000000-BF978:1:1113:19619:21001_1:N:0:46
ACCCTATAACTCATTGCGGTATCTGTTTTCCACAATTCTGGTCTCTTGCTTATCCTCAAATGTAATGGTTACATTGGTAA
CCACACCTTCAGTTATGAAGAGCCTATGCTCTCAAATTGCCTCCTTAAATTGAGACACAAGAGACTGCAGATGCTGGAAT
CTGGAGCAACAAACAATCTGCTGGAGGAACTCCGGGGGATGAGCAGTATCTGTGGGGGAAAGGAACTGTCGATGTTTCAG
GTTGAAACCCTGCATGTTGCTGAGTTTCTTCAGCAGATTGTTTGTTGTCTCCTTA
>M00285:128:000000000-BF978:1:1113:7298:21004_1:N:0:46
TGCCCCTCTTTCCCTCTGCCCTAAAGATATGGCTGAACCAAGCTCAGCTGTGTTCTATGCATTGGTAACTCACAGGAGTA
TTGTGGAGTGTTGTGATTTGCTGAAAGTTACCTCATTGTTAACCATGAGCACCCCAGTAATGCTTGCTTCTT
>M00285:128:000000000-BF978:1:1113:6589:21004_1:N:0:46
TCCTCTGATATTGGCCATTGCCGCCCTGGGGAACAGGTGCTGGCCGTCCCCTCTGTTTATGCCCCTCATGATCTTACACA
CCTCCATCGTCGCCCCTCATCCCGTGTCGCTCCAGAGGGAAAAGCCCGAGCTCGCGCGACCCTCCCTCAGCAGTCGTGCT
CTCTAATCCAGGCAGCATCCCGGTAAATTTCCTCTGCACCCCCTCTAAAGCTTACACATCCCAAAGACGAATGGCTTAGT
AGGTTGATTGGACGCTGTACGTTACCTCCATATTGTCAGAGTTATACAGCACAGAGGCC
>M00285:128:000000000-BF978:1:1113:27075:21005_1:N:0:46
CTCTTGATAATCTGAGCAATGTTTTACTGAAGTTCTTTTATCATTTACATTCTTTCCAAGTTTTCTGTGTTGTGCTCCCT
TCCTTTCTCTCCACCACTGCTGCATGGGCGTCAGTGTACAGTTGTTGTGCTTATTATCCACAAGATGCTCTGCAGCGAGC
GCTGCACGTTTCCTTCCAACACTGAAATAGGACCATCTATTGCTACTCTCCTGTGAGCAATCCCATGAATCCTATCCCCC
CCCCCATTTTTTCCCTTTAACCATCACCCCCCCCCTTCCCACCCCTCCCCCCCCCCAATC
>M00285:128:000000000-BF978:1:1113:19775:21010_1:N:0:46
TTGTAGTGTATGTATTGCATGTTGCTGAGTCGTTTGGTAACAGTTATTTCACTATACCTCTTACCCTTGAAAAGGTAATC
TTGATATATCACCAGATTTCTTATTAGGCTAAAACAGCGTGTTATAAGCTAAAATCATTCATTTCACAGTTTCTTCACAA
CACCCATGAGTATTTACATGAAAACAGTTGTAC
>M00285:128:000000000-BF978:1:1113:24423:21011_1:N:0:46
AAAGGGAACAAATTTAAAGGAGATTTGAGGGGTAAGATGAATATTTGGAATGAGCTGCCAGAGGAGATGGTAGACACAGA
TACAATTTCAATATTTAAAGAGTTTGGACTGGTTCTTGGATAGGAAAGACATAGAAGGATATCGGCCTAATGCAGGTAAA
AGGGATTAGTATAGATAGACATCTCAGGCAGCACGGATAAGGTGGACTGAAAGGCCAGCTTCTATGCTTTTCTGCCTGGC
AGCCTCTCTCTGCCTAGACACTGAGCTGTTTGGTTACCAAGTGCTTTCCAAAGAACACTC
>M00285:128:000000000-BF978:1:1113:18592:21013_1:N:0:46
AAGGACAATTAGGTTGGGCAAAAAAAAATGAACCTCATCAGATTTCCAGCGAATTAAGATGATATATGGTGGGAGTAAAA
TTTAATTATTAATGAGGACTGCTAAGAAAAACCTATTCCACTGGTAAATGAAAATCAAAAGAACTGCACAAGTTGAAATC
TGAAATTAAACCAGAAAATGCTGGAAACATTCAGGTCAGGTAGCATCTGCAGAAGGAGGCAAAGGGACTTCTCAAATTTA
TTCTCAATCTCATATTCAGATAGATAATGAAGTACTTCATTATCAAACTAAAAACTGTTT
>M00285:128:000000000-BF978:1:1113:15703:21013_1:N:0:46
CCCAGCCACCCCCATCCGCCACCCCACCCACCGCCCCACCACCCCCCACCCCCACCCCCCCCCCAGCCCAACCCCCCCCC
ACCCCCCCCCCCACCCCCCGCCCACCCCCCCCCCCCCCCCTCTCCCCCCCCCCCCCAACCCCCCCACCCCCCCACCCCCC
CCCCACACCCCCCCCCCACACCCCCCCCCCCCCCCCCACACCACCCCCCCACCCACCCCACGCCCCCACCTATCGCACTC
AACGCCAACCCACACCCCACACCTAGCGCAACCCACCTTGAAAAAAAATAATGACACAC
>M00285:128:000000000-BF978:1:1113:11573:21014_1:N:0:46
GAGGTATGACGCTTTTACTATGAGAATATTTGAATGTAGGAGTAAGAAAGTCTTATTGCAATTGCATAGGGCTTTGATGA
AACCATACCTGGAGTATTGTGTACAATTTTGATCTTACCCAAGAAAGAATGTAGTTGCCATAGAGAGAGTGCAGCAAAGA
TATACCAGACTGGTTCTTGAGGTGGAGAATTCAC
>M00285:128:000000000-BF978:1:1113:9998:21015_1:N:0:46
GATCTACACTCTTTCCCTACACGACGCTCTTCCGATCTCGACTACACGCTTTCCCTCCACGGCTCCCATCAAATCAGCAA
TACCAGCGTGCCGCGCACGGCCCCCGTTAGATCTGGACGAGACTATAACCGCCGCGGCTCGAGGAAAGAACCACAACAGA
GGTGTCGCCAGTGAGGTTACCACGGAACCCAAATCAGAACAAAGATCAGAACACCACACGCGTGAGATCGAGTCTCTGCG
GTATGTGCTGCGTGTAATCCACGGTGTCCCAGCGTCCGGTAGTACGCTGGTGAGGCATCG
>M00285:128:000000000-BF978:1:1113:9427:21016_1:N:0:46
TTCTTCAGTGCATCCAAGAGGAGTTCTTGAAACAGTGTGTGGAGAGTCCAACTAGAGGAGAGAATACACTGGGCTTAGTT
GTGGGAAATGAGCCAGGCCAGATGACAGACAGTGGGTGAACATTTTGAGAATAGTGACCACATCTCATTATGTTTTAAGA
TAGTTAGAAGTAAGGATAAAATTAGTGCTTGCAGGAAGGGGCAAATTACGACAGGATAAGACAGGAGCTAAGGGGTGTTG
ATTGGGAGCAGCTGCTGTCGGACAAGTCCACGTTTGACATGTGACAGTTGGTTAAAGACC
>M00285:128:000000000-BF978:1:1113:19598:21016_1:N:0:46
CCTTGTAGGGTATCCTGGCCTGGCTCCCCCCAGCCCCTGCAATGTACCCTGGCCTGGTTGCCTGTCTGATGTGTTCTTCA
TACACTAAGGTAAACTATAAGTGCTCAAGTCCTAAGGAGACCCATCTATTCATAGATTCAGCCATGAAGCCTGTGTTGTA
ACTGTTTTTCAGC
>M00285:128:000000000-BF978:1:1113:24498:21018_1:N:0:46
AACTTCAATAAGGGAAATGTAGGTGTAAAATCTGAAGGCAAGTGCAATACTTTATTGGTGAGTTATAGAATGCAAGAGCA
AGGAAGTCATGTTAAAACTGCACAAAACATTAATCCCTGTTCCACAACATTTATGCAGGGTCTGTTCAGTGTCGCATAGT
ATCTCTGCGGTACTGAATTTTCTAGCAGCAGAGCCTCAAACAAAGCATTAATTGATCCACTGTGAACTAGTTGGTTAATG
TGCC
>M00285:128:000000000-BF978:1:1113:4666:21020_1:N:0:46
TTAATGTCTTTCTGTCTTTGTGTCTGTCATTTGTTTTTTTTTTAATGTGATGAGCACCTTGATCTGTGGAGTACGGTATT
TCGCTCCCATGCATGCTGAATGGTCTGCATCCCAGGGTACTTAAGGAGGTGGCCCTAGAAATTGTGGATGCATTGGTGAT
CATTTTCCGTTGTTCTTTAGATACGGGGTCAGTGCCTGAGGATTGGAGAGTGGCTAATGTTGTCACACTTTTTAAGAAAG
GAGGGAGTGAGAAAATGGGGAACTACCGTC
>M00285:128:000000000-BF978:1:1113:12762:21021_1:N:0:46
ATACATACACTACAATTGTTTTACTGTAGATACTCCATGTGATTGGTGTAGAAAGTGTCAAATCGATTGTTTTAGCTTCT
GGAACCCTGTTTTTGCCAAATATGAATTCTGTTGCTATAGCAGCGATTAACGTTTCAGCGGTAAGTGGTACACTTAAATA
AGTGTTACCAAATGACTCAGCACCATGAAATACATACAC
>M00285:128:000000000-BF978:1:1113:18456:21022_1:N:0:46
TTGTTCAGTCTTTTACTCCTCTCCTAATGAGGTACATTTCTCCCTAGCTGATCTAATTAAAACTGTCAAGATTTAGTACA
CCTCCATCAAATTTCCTTCTAATCTGCCCCAATGTGAATAGTTACAGGTTCTTTTGTTTTGTGTCACAACTGAAATTCTT
CATCCCTATTTGCCCATCCAATTGTTCCTTTCTCATTCTGTCATTCTGAATCCCTTTACCTTACCCAGTCCTTTTGTGGA
ATCTATT
>M00285:128:000000000-BF978:1:1113:14738:21022_1:N:0:46
AGCTCATGCCCTCGAATCCAGGCAGTATCCTGCTAAATCCCTTCTGCACCCTCTCCAAAGCCTCACACGTCCTTCTTATA
AAGAGGCAACCAGAATGCAGTACTCCAGATGCGGCCTGACCAGAGTTCTATAAAGCTGCAAGAGAGCTCCCTGCCTCTTG
AACTCAATGACTCAAATAATAAAGAAAAACATGTTCCATTCAG
>M00285:128:000000000-BF978:1:1113:12850:21022_1:N:0:46
ATGCATTTGAGCCTCTTTCCAGACGGCAAGAGTGTGAAGAGATGATGGGAGGGGTGAGAAGGAACCGACATTATGTTTTT
TGCCTTCCTAACACAATGGTCCTTGTATATGTCAATGATGGAAGGGAGAGAGACACCTATGATCTTCTCCGCTGCCCTTA
CTTTCCTCTGGAGGGACTTCCATCCAGCAGCTGAGCAGAACCCGAACCAGACAGTGAGTTAGGATGATCTCGATAGTCCC
TCTATAAAAAGTTTTCATTATCGAAGGATGGGAGTTCACTTTCCTCAGTCTCCA
>M00285:128:000000000-BF978:1:1113:21948:21023_1:N:0:46
CCCCAATCCCCTGTGCTGTTGCTTTCTGCAGTTGTGTTTTCCATTTAAATAATACTCTGTTCTGTTGTGATCCTTCCAAA
TGCACATTTCCACGATTATACTCCATTTGTCAAGTTTTCAAAACTCACCAAACTGATTACTATCTCTCTGTAAGCAGATC
GGAAGAGCACACGTCTGAATCCAGTCACTCCGCGAAATCTCGTATGCCGTCTTCTGCTTGAAAAAAAAAAAACATCACAC
AATAGAAACGACTTGGACTATTCCGTCATTCCATCTCACATATATGATAACATGATCTA
>M00285:128:000000000-BF978:1:1113:20651:21024_1:N:0:46
GCCGTCCAGCTGAAGAAACATCTCCGCTGCGGACGGGCGCCCTTCGATCCCGAAGCCGCGCCCTCTTTTGCGCTAGACCG
CCCCCCCCCCGCCCCCGGGACACGACGGCCGCCCCAACCCCCCCCCCGACCCTAGAGGGGCTTCTTTAGGGTCCCCCCCC
CCCCCACCCCTTCCCCATCCTAACTCCTCAGAGGACAGCCCAGAAAATTGAAAACGTGCACACCACCGGTCGCGCGAGTG
TCCCCTCGGCCCGTCCCCCACCCCCCCACGCGCGCTAGCAATCCCTCCCCCAAAACAGGG
>M00285:128:000000000-BF978:1:1113:25962:21025_1:N:0:46
TGCCTGTCTTTGGCCCACCAAATTAAAACATTGAGCTGCAGCCCAGCGTTGCTGGTCCACGGTTCCTTCTGCACTGACAC
CTTTATCGTTTTGGAGGATGGGC
>M00285:128:000000000-BF978:1:1113:16580:21032_1:N:0:46
GCTGTATATTTTGACAACATTCCTCACTATCCACAACTCCACCAATTTTTGTGTCACCTGCAAATGTACTAATCAGCCTA
CTTACATTTTGGTGCAGCAATACACAAAATGCAG
>M00285:128:000000000-BF978:1:1113:9407:21032_1:N:0:46
AAGTTAGTTTCAGCACAGTGTCAGCAGACTCAGTGGGACGGAGGGCCTGTTCCTGTGATGTCCTGCTGTGAGTTTTCTCT
GCGGTTTCCCTGCGCTCACTGTCAATGCGGCGGAACACCATTGGGTGTCAGTGTTGTCCATAAATCAGTAGCAACTGTGA
TTGGGGAGAACAACACCGGATGGGAGTGTTGCCCACAAATGGGAGCTGATTCCACTGACGGGGAGGTCTTTCAGGGAGGA
AGGGAATGAAGGATAAGGGGAGGGTTGACGGAGA
>M00285:128:000000000-BF978:1:1113:24085:21032_1:N:0:46
GAAATGAAGGACATTGTTTATGCTACATATTTTTAAGTGGAACCAGAATTCTTTTCCTGGTTACTTCGCTGTGAAGCCTT
CATCTCGTTTTAATTTTGTACTAACAGGTTTGATGGAAATTTCAACACCAATGTGTCAAAAACTATTAGCTGTGACAGAC
TTTCTACGACCGTCAATAGCCGAGCATTTAATCCTGGGCGTGACTTAAATACAGGTTAGTGTATTGGTTGGGCTGCATTT
AATTAATTTACTTTGTTTTCATCCTAAGAGTTAGATGGAACAAAAATCATAATCGCATTC
>M00285:128:000000000-BF978:1:1113:19806:21036_1:N:0:46
TGCCCAGCATTTCACCTCTGCCTTAAAAATATTCAAAGACTCTACTTCCACTACACTTCGCAGAACAAAATTTCCAAAAA
AATCACAATCTTCTGAGAGACAATAAAATCATTTCATCTGTTTAAAATTAACCTACTTTTAAACAGTGACCCAGAGATCC
AGATTTTCCCACTGGAGGATGGGAAAATCCACCCTGTCTAAACACCTAAGGCTCTTAAATGCCTCAGTAAAGTCCGTCTA
ACTCTTCTAAACTCCAGCAGATACAATACAAGCCTGTTCAACCCTCCCTTGTAAGACAAC
>M00285:128:000000000-BF978:1:1113:4677:21036_1:N:0:46
CCATGTGCCTCAAGTATCCTTTTGTTCAGTTAAGACCTTGTTTCTCATGGTGATGGTGCTAGAACCAGGTGAGAGCTCTC
TCCAAATACTACCTTCTTCATAGGGACCTCTCTGGATCTCT
>M00285:128:000000000-BF978:1:1113:8277:21038_1:N:0:46
CCATTGACCAGTGAAAGATGATTCCAAACTTCCATAATCCAGAAGAATATGTGGAAAAAATTGTCTTTGGTTCCTGACTA
CCATACTTAAGCATCTCTACACATTCAGTCCCATCGATTTTTAGTCAATAAACTTACTGAACTAAATC
>M00285:128:000000000-BF978:1:1113:8143:21038_1:N:0:46
CTACTCCTCTGATGAAAGCACCTTAAAACCTTAGCACCTTGTGTTAAATTCAACAAGCTCACTACGTTTAAAATCCACAT
ACCCACTGTGTAAGTACAGGTATTGCAATCACATGCCCATTTTGCTAATCAGAAGCCAATTAACAAGACTTGGGCTATGA
CTAACTTATTGGATAACACCAACTGTAGTAAGGCAGCACCAAGTAGGGGTAATATTTCTGACATTCCAGATGTAGTAAGG
CAGCACCAAGTAGGGGTAATATTTCTGACATTCCAGATCTATATATCTCTGAAAAATGCC
>M00285:128:000000000-BF978:1:1113:21137:21039_1:N:0:46
AAGGTGTGATTGACGAGAGGGCTTGCACTGTGGAGCCGGCAACTGTGTGGTGGTTCTGGGTCTTCTGACCTCCAACAATG
GCACCGGGGTGAGTGATAACCTGTCAGGGACAAACTCGTGATTGCAAAATGATTTCTACAACTTGTGCATTGCTTGGTAT
TTTAAAGTAGCGTATTAATGTTCTCTTTAATCTCAACGTTCATCTGGCTAGGTGCTTGGTATTCCTCTTTTGCCTTGCTT
GCGCCGTGGTCTCTTCTGTCCGTGGCGTCTTCCTCGAACCAGATCAAGATGTTAGGTA
>M00285:128:000000000-BF978:1:1113:10123:21040_1:N:0:46
CATGAATCTATCTGTACAAACTGTATGCAAGTCAAGTTTTTCACTGTATCTTGGTACATGTGACAATAACAAACCAATAC
CAATATTCAGGAGGTAGGTAGTACCTGTAGAAAGAGAAACAGAGTTAAGAATGAAGAAAGTGGAAGGAAACGTTTACACT
GTAAATTGAGCTGGTTGTGGCAGATAAACCAGAGCAGATGAAAGTGAAGATGACATTGTAACTCATCAATCACAAGTGTA
GAGCATTGTATCGTACGAT
>M00285:128:000000000-BF978:1:1113:26204:21041_1:N:0:46
ATAATCGAGTGGTAATCAAGAAATACAAAGGTGGGTATCACCCCTCATTGTTTAACTTGAGCTTGCACTTCATTGTTAAC
TACATTGCCGTCTGCTTTCACCCCGTTGTTAATTCCACCCGGTATCATTTGCGTCTATTGTTTTGTCAATTTCAGACAGC
CCTACTGCTGACGATTGCGATGTTAATAATTTCACTCAGTATCTGTTAGCTCAAGATGTTCTAATACACTGACAAAGAGT
ACCTGGGA
>M00285:128:000000000-BF978:1:1113:18431:21044_1:N:0:46
ACTTGATCTGAAGGCAGCAAACGCAAGCCCGGTGTTTACGGAAAGGGGAACACACAGCGGTCTGTGTCACTGTAGGAAGG
GCGTGCCCTGTGCTGGAGAGGGTGCAGAGGGGTTTCCCCAGGGTGGTGCCCGGGATGGAGTGTCTTAGTGACGAGGAGAG
ACCAGAGAGGCTGGGTCTGTTCCCCCTGGAGTGGAGGGGGCTGAGGGGAGCTGAGCTTGATGAAGGTGGACACAATAATG
TGGGGCATCAAAAGAACAGACGGTAAGAGACCAGACGGCATATTTAAGGGGATGAGTA
>M00285:128:000000000-BF978:1:1113:25133:21045_1:N:0:46
CCAAAGAACCCAATATCTGTCAATTTAGGAGTAGTGCTTCTTGGAAACACAAATTAAATCAAAGCTTGATTGCAGAGTTG
ATTAAATAATGGAGACTTGTCTACTTTCACAGGGCCCAGAAAAGTGACAGTTAAGATTTATTACTCTTAGAATGTTTTAT
TTACAAGGTAC
>M00285:128:000000000-BF978:1:1113:21459:21046_1:N:0:46
TTAACTTCTCTAAATTCCTGGGAAAAAAATAATCAAAAATGTCCTCTGGGGGCACAGAGTTTGACTAGGAATTCTGTTGG
TGAGACTTCTCGTTATTTTAATTCTCATTAGACCAAGAATTCCAGGTGATAGGTCACTAATGTGTGATAAAGGTTGGGGT
AGCAACAGTGACACAGCTAAAAGACCCACTGCCTCACAGCTGCAGCGACCAGAGTTCAA
>M00285:128:000000000-BF978:1:1113:18213:21047_1:N:0:46
GAACTCTCTCATCCCTCCATCTTCCTTGTTAACACTAAGGGATGCTAGGTGCACAGAAATGCACCAGCACTTTAAATGCC
CGCCATCAGCTCGTTCACTTTAATAACTATTTATTTATTCACTGGCCATTTTTAATTTAATCATATTAATTTAATTTTAA
CTTCTGTACTTTTTAATGTTTAATGTTTTTTTTAATGTTTATTTTGTTAAGTGTGTCTGTGTATCTCTGTTGGTTGTTAT
TTAATGGGACGAGTACCTGAGGAGG
>M00285:128:000000000-BF978:1:1113:18338:21048_1:N:0:46
CCTCTGCCCACTGGTCTTGGACATCTCTGCCACAGGAAAAGTTTCTTACTGTCTACCCTAGCTATGCCTCTCAAATTTAT
ATGTCGCTATGTGAGTTGACAAGTTGGATCCAAAATTGGTTTGGTCAAAGGAGGCAGTGGGTAGTGGTGAAGGGGTGTTT
TTCCTGACCAGAGGTTTGTGACCTGTGGAGTTCCACAAGGATCAGTGCTGGGATCACTGTTGTTTATAATGTACATTAAT
GACTTGGATGAAAATGTAGGTGGAAATGCAAATACAAGTTTGAAGATGACACAGAAATTG
>M00285:128:000000000-BF978:1:1113:8175:21049_1:N:0:46
TTTCAACATCTTGTACGTTTCTGTTAGGTCCCCTCTCATTCTTCTGTACTCCAACGAGTACAGTCCAAGTGCCGACAGTC
GCTCATCATATGTAAGCCTTTTCATCCCAGGAATCATCCTTA
>M00285:128:000000000-BF978:1:1113:17386:21049_1:N:0:46
CGCTTCCGGCGCCAACATAGCACGCCCACAACTTTCTAACCCGTATGTCTTTGGAATGTGGGAGGAAACCGGAGCACCCG
GAGGAAACCCACGCAGACACAGGTTTATTTAGAGACAGCAGCCGGAATTACAGCCGGGTCACTGGCGCTGTAACAGCGTT
ATGCTAGCCACTATGACTGGATGCAGGGAGGATGGTTCCACTGACTAGGGTGTCTC
>M00285:128:000000000-BF978:1:1113:6382:21053_1:N:0:46
ACTTCTGTTGGGTCCCCCACTATCCCCTCAGGGTCATTAATAAACCAGGAACTCACTAGGAGTCCAAAACTAGACATTTA
AAATGATAGGGGAAAGGTTTAAAAGGGACCTGAGGGGTAACTTTTTCCATGCAAAGGGTGGGGCATAAATGAAATGAGCT
GCCAGAGAATCAGAATCAGTTTATTGTCACTTTCACGTACACACACACACACACAGTATACATGAAGGTGAGATATCGTA
CTCCACAGGCCAATGTGCAAAAGACATTAAAGACAATAAAAGACAACAGTACAAAAAAC
>M00285:128:000000000-BF978:1:1113:18629:21056_1:N:0:46
TAAGAGCATGAAAGGGGATCTGAGGAAAAAAAATCACCCAGAGGGTGGTTGCAGTCTGGAACATGCTGCCTGAGAAGTTG
GTGGAGGCAGACTCTCTCACAAGATTGGAATATCGGGATCATGGTTAAGGAAAGAAAGATAAACATTAAAAATGATTTGC
TTAAAACCTCAAATATTTTCCAGTTCTGGTCACACAACAGTACCACAGAAAAGGAGGCCATCAGCTGCTAAACAGCAAAT
CAGTTAAATT
>M00285:128:000000000-BF978:1:1113:17242:21057_1:N:0:46
AGCTCACCTCTCCCTTCTAAAGGGCGATTAAAGATGGGCAGTAATTGATGAGCCTTGCCTACTGAAAAAAAAATGGACGA
GAAAAATTCTGACACGTAAGCAAGAGATTTCTGACAATAACCAACCTTTAAAGGAAAATTAAAATCACAGAGCCTTTATT
TCCACTGCCATACAACTCATTATCCATTTAAAATAAGTGTAAGCATTGAAGGGAGAGTCACGTGTGTGTTACCTACACTG
GTTGCACTTGTACTGAAAAGCAGCTTTTTCCACATCAAACAAAACATTACAATTAAGGC
>M00285:128:000000000-BF978:1:1113:15651:21057_1:N:0:46
ATATAGCAACAGATTTCCTATTTGCCTGAAAAAACGTTTTATAAGCAAAATCCAATGATTTGAGACTTTTTACACTAAAC
TCATGGAGTTTCTACTGGAAAACAGTTGTAGTGTGTGTATTTCATGGTGCTGAGTCGTTTCCTAATAGTTATTTAACTGC
ACATCTTACAACTCTACAGTTAATATCTGCTATTGTCACAGATTACATATTTGTCGAAAACAGCGTTTTATAAGCTAAAT
ACATTGATTTGCCAATTTTTACAC
>M00285:128:000000000-BF978:1:1113:12718:21058_1:N:0:46
CAAGTGTCTTTTAAATGTTGTTGTACATACAGACCACCCTCTGGGTGAAGAAGTTGCCCCTCAGGTTCCTATTAAATCTC
TGTTCCCTCTCCCCTTAAACCCTTGCCCTCTAGTTCTTGATTCCCCAACCCTGGGGGGGGGTTGGAGCCTGTGCACATTC
ACCCTATCAGTCGTCTGTACGTGGAACGAGCTGCCAGAGAGAGTGGGTGAGGCAGGTACATTAACAACATTTAAAAGACA
CTGGGA
>M00285:128:000000000-BF978:1:1113:24236:21060_1:N:0:46
CAGAGCAGTGGACCAGAACACCAGAGACAGAGAGGGACGTACCAAGTCAATACTTGGAATCAGTCCCAGGAAAACAAATG
TTACCACCATATGAACTAGATGTGTCTGAAGGAGCCAAGAGTCATGCAATCAAGACACGCCAATGATCCATGTGAAGCCT
AAAATAATCCATCTCTCCAGATGGCAAGGGTTGAGGATGGAGACACAAGAGACTGCAGATGCTGGAGTCCTGATGCAGGG
CCTTGACCTGAAATATCGACAGCTCCTTTC
>M00285:128:000000000-BF978:1:1113:14045:21063_1:N:0:46
GAAGTACTTCATTGGCTGTGTTTTGGGACCTTGAGATTGTTTACATTCTAGCTCTGAGGATCTCATCTGTTGTCATGGCA
AAGGACAACAATTATATCCATTTGTATTCTATCTATATTTATTGCAGTAAATTGTACCAATAGTGTGTAATTAAGCAGAA
TTTAACATAGTTCCTAAAAAGGAATCATTAATTCAGGTGAAGAATACTTAAGTGTCCCAGAGCAGAACGAGCTGGTAGGT
TTGATGACCAAATTCCCTTTGTGCACAGGTAATTGAAAGGCAGGGCGAGAAAAAGAAGTG
>M00285:128:000000000-BF978:1:1113:6058:21063_1:N:0:46
GCTGCTGGGCTGCCCCTTCAATGGAAAATTCTACCTGACCCTAACTGGATGAGTCTAATTCTGTCCGCTCACCTCAGGTT
TGGCCGGGCCGCTCTGGACCTCCAGGGGTGGGCTGCTGGGGCCCCCCAATCTTGAAAATCCTACCTGAACCCTAACTGGA
TGAGTCTTTTTGTGAAAGCTCACCTCAGGTTTGGCCGGTCCACTCTGTTCCTTCAAGTGTGGGCTGCTGGGCCCCTCCCT
TCTGGAAGATTCTGTTAGTGT
>M00285:128:000000000-BF978:1:1113:18314:21063_1:N:0:46
CTATCCAAGTCTCCCTGTAACTTTTGTGTCTCTTCACTACTCTCCACTCCTCCCCCAATCTTAGTGTCATCTGCAAACTT
AGCCACTAACCCATTTGCTCCTTCGTCTAAATCATTAATATACAAGGTAAAAAGAAGGGGCCCCAACACCGACTCCTGCA
GAACACCACTAGTAACCGGCAGCCAACCAGAACAGGAACCTTTTATTCCCACCCTCTGTTTCCTGCCATCCAGCCAACGC
TCCACCCATTCTGTTATCCTGCCTGTTATTCTGTGATCTCTCATCTTACTAATTAGTCTT
>M00285:128:000000000-BF978:1:1113:10437:21064_1:N:0:46
GGCTGAGTCCTTTCACGCGGTACCTAGCTTTACACAGCTTGTCTCCAGTCTCCCAAGAATTTGCAGAGTCTCCATTCCCA
GTGATTTTAAAGCTTAGAAAGATACAGAGTGAGTGTTCACGTGGAAGGCTGGTGTGCCTCTGATTGACTTGTGCCCCTGG
CTGGGTTCTTCCTGTATCATTACAGTATTGGCACC
>M00285:128:000000000-BF978:1:1113:20977:21065_1:N:0:46
AGATGATTTGCAAACATATCTAGATTTTCTCTCAAATTTTCCCCAGCACTAAAAGCTATCCCCTCTCATCAGTCTGCTCG
AAGGAAATGAAGGAGTATAACACAGAGTACAATTGCTCAGAGAACATTGCATTTCTCCGTGCCAGAGTAAATAGTTACAC
AATATTTTCTCTTTCCAACAAATACTGACCATGTTATTCTAATCAT
>M00285:128:000000000-BF978:1:1113:6537:21066_1:N:0:46
GTATCCCTTACCCCTGAAAGGTTAGTCGCTGATCTAGCAAAGGAATTCATATTTGGCTAAAACAGCGTTTTAAAAGCTAA
AACCATTGCTTTGCCACTTTGAACTTAAACCGCATACAGTAACAATTGGAAAACAATTGCATTGTATGTATTTCATGGTG
CTAAGTCGTTTAGTAACAGTTATTCGACTGTATCCCTTACCCCTGAAAAGTTAGTCGCTGATCTTGCAAAGGCTTTCCTA
TTTGGCTAAAACAGCGTTTTATAAGCTAACTCCATTGATTTGCCACTATCAACTCAAAAC
>M00285:128:000000000-BF978:1:1113:17425:21066_1:N:0:46
AATTATTTAATTTTATTTACAGCGTTGTAACAGGCCCTTTCGGCCCTCCGAGTCCCCGCCGCCTATTTTAAATCCCCAAA
TTAACCTACCCGTCGTCTTTCAGAATGTGGGAGTAAACCGGAGCACCCGGGTGAAACCAACGCAGACACAGGAGAACGTA
CAAACTCCTTACAGGCAGTGACGAGAATCGAACCCCGATCGCTGGCGCTATAAAAGCGTCGCGCTAACCACTACGCTATC
GTGTAC
>M00285:128:000000000-BF978:1:1113:15312:21069_1:N:0:46
CAGGCCTGATTTTTCACACCACAGAAGCCAAGAATCTGTCACAATTATGGCAGACTTCAGGCAGCCATGACAATATGAAC
ATTTTGCAGCTTCTGTAGACTGGGAATTGACAGGTTGTTCATGAGGCACAGCATGGGAAGAGCCAGCTTTGTGGGCTCTT
GAGAGCTTCACTGTTAATATTCTTGTGGCAACGATTCTGTTGACAGATCGAAGAGCACACGTCTGAACTCCAGTCACTCC
GCGAAATCTCGTATGCCGTCTTCTGCTTGAAAAAAAAAAAACAAAGAGTATAGCTCGAGC
>M00285:128:000000000-BF978:1:1113:6561:21070_1:N:0:46
ACGCCAGTGAGGGTAAGAATACGTTGATTTGGTAGGTGAATGTGTGGGAGAAATTGGTGCAGGGGGCAGGGTTTCATATT
TGTGGATAATTGGGATCTCTTCTTGGGAAGGTATGACCTGTACAAAAGGGATGAGTTACACCTGAACTGGAAAGGACCAA
TATCCTTGCAGGCACGTTTGCTACAACTGTTGCGGAGGGTTTAAACTAGTTTGGCAGGGGGATGGGAACCCAAGTGATAG
GTCGGAGGAT
>M00285:128:000000000-BF978:1:1113:13915:21071_1:N:0:46
CGAGCCTGGTGGTACGTGCCCTCAGGCTCCTGTATCTTCTACCTGATTGGAGAAGTATTAATAACTGAGTCCAATCACTG
TATCTTGCCCCCTCCATTACATCCTGACACCAAGTGAAGACAGGCTGCCTCACAGTCCTCATCCTTCACCTCCGTCCCCT
CTCATTAGTTTCCATCAATGCTTTCTCTCTGATCAAACTCAGGTTTTTTTTAAGAATTGGAGTGTGGAAAGGCACCATCT
GTCTCTCTCTCTAATTGTGTGATAGATATTTGTAATTAGCAAATCTGTCTTGTAGGTAT
>M00285:128:000000000-BF978:1:1113:14510:21072_1:N:0:46
TACATTGTCCGTTCCTATCACAGTCATCCCACCGCTTCTTCCCGTTGTTCTCTCAAATGAAACACATTTAATTGCAGTGG
AGAAATACGCAATTCAAACCACATTGTTCTGAAGGGCAATGGCGAATGCTGCCTTTTAAATGTTTCCACTTTTCCTGACT
TTACCCTCAAATCGGTTTGTTCTCATTGCTTTCTTTGCTGTTCATAAAAACGATAATGCCTTCAACGATGTCACTGAG
>M00285:128:000000000-BF978:1:1113:14101:21073_1:N:0:46
TTAAAGCATTAAGTGTTTGAATTTCAAGGTTGTGAATTTTATGCATAGATAGTAGCTAATTTAAAGGTTCTGTTCGGAGT
TCGAGTCCCCAGGTTTAAGTAAAAAGTTCAGTTCGGGGCTCGAGTCCCCAGTTTAAAGGAAGTTAAGTTAAAGCTAAGTT
AAAATTTCGTTCGGAGATCGAGTCTCCATTTCCGGGTTCGGGATTTTAAGTGTGAATTTCAAGGTTGCGAGCTCTAACTG
AGGTCGGTTCTCCGGTACTACCATCCTGCCTTGGACCCC
>M00285:128:000000000-BF978:1:1113:18656:21075_1:N:0:46
CCAAGAGGGGTGTGGAGGCTCAGACTCTGAGAATATTCAAGGAAGAGATCAATAGAAATTTAGATAATTGTGGATTCAAG
ACATATGGGGTTAGAGTGGGAAAGTGATGCTGAGGTGAAGGACCAGCCATGGTTCTCATTGAATGTTAGAGCTGGCACAC
GGGGCTGAAT
>M00285:128:000000000-BF978:1:1113:25118:21076_1:N:0:46
TAATTGCTTTGATACAGACGAGCCATAATTGGTTTATAGGTCATCCTTTCTTTCATAACTTCTGGAGCGTAGTCTTCAAC
AATTCGAAACTTCCATTGTTTGAATTGAATCATTCCACGTTTACGAGTGGCACGAATCAGTTGTTCCTTGATACTAACAT
AGTGAAATCTCAGTATTACTGGTCGAGGTTTTTGATCCGGAGCAGGTTTAGCTCTTAATGCTCTATGAGCCCTGTCCAGA
ATCGGCTGGACAGGAAACATTTCAGGACCAAATATTTCAACC
>M00285:128:000000000-BF978:1:1113:6017:21077_1:N:0:46
CTTTTGTAACTCTTTGTTCAAAGTCGCACCGTCCATCTCCAGTGGAGGGAGGTCATTGTCAACCTTAGACTGAACAAAGT
ACAGTTGCTTGCCCGCTTGTTGGATTGCTTTGGCAAATGCCCCCTCACTCCCTTTAAATTGGCATTCTGACATAATGATG
AACGAATCATATCTCTC
>M00285:128:000000000-BF978:1:1113:19886:21077_1:N:0:46
CCTTCAACCCCGCCACCAAAAATAAAAATTCAGGCACCCAACCCCGTCAGAATGCTAAGGTCCACATTTGAAATGACACT
GTCTGCACCAGTGGCAAACTCAGAATCCTCACGCAGTTTTTAGAGTCAAACATACTCTCTTCCTCTGTAC
>M00285:128:000000000-BF978:1:1113:12237:21077_1:N:0:46
TTGTATCAGTCACTCACATACTTGGAGCAATTTACAATGGCTAATTAACATACCAACCTGCACATCTTTGGAATATGGGA
GGAAACCAGAGCATCCACAGAGAGAATGTGCAAACTCCATACAAACAGTACCACAGATCAGTATTGAAGTCAGATTCCTG
GAGCTGTGTGACAGCAGCTCTACTAGCTTCGCCACTATGCCAGGCTAAAAATAAAAGTTTGGATTGATGGCTAACTTTCA
ATAGATCACAGAGAGGTAGTTGTGTCAGAATATGAAGCCCTGAGTCAAAAT
>M00285:128:000000000-BF978:1:1113:24121:21081_1:N:0:46
TCTGTATTTACCTCACAGCCCATACTGCCAGCTAGCCAGGCGTTGTCAGAAAATTTGGATATATTACGCTTGATCCCCTT
CATCCAATCAGAGATGTAGCTTGCGGACAGCTGAGGCCCCAGCACTGACCGCTGTGGCAGTCCACTCAACAGGCTCGAAA
ACAACTTGCTTAT
>M00285:128:000000000-BF978:1:1113:12770:21082_1:N:0:46
GACCCTACCTCTCTCACACATACAGCCAACTTGAAGTTTCTCCTCATTGTTTTGAATGGGCTGTCCATTGGCCCAACTCC
AGACATACCAGGCAGCAAAAACAGCAACTCCACACCTCCTCCATTAAGTTCCTTGACAATTTTGTACAGTTCAATTAGAT
CACCACTTAACCTTCCAAACTCAGGAGAGTACAGGCCTGGTTTGTTTAATCTCTTCTCAGATGACAAAT
>M00285:128:000000000-BF978:1:1113:5384:21082_1:N:0:46
TAGTTCATACAGCAGCAACAATTGAGGGATGTTTCAATCAAGGTATTACAAATTGAGAGATTTTGATTGACTAAATTAAG
GAGAAACAGATAAGAGGTGGCCCGAAATCTGAGGCAAAAGAACCATCAAAATAATCAGGGGGCATGAGGAGAAATAGGGG
AGGTTTG
>M00285:128:000000000-BF978:1:1113:23532:21083_1:N:0:46
TGTGGTAGGTAAGCTGTTGGAAAGGATTTTGAGGAACAGGATCTATGAGCACTTGGAGAGTCATGGACTGATTAGGGACA
GTCAGCATGGCTTTGTGAAGGGAAGATCTTGCCTCACGAGCTTGATAGAGTTCTTTGAGGAGGTGACAAGGAAGCTTGAT
GAGGGCAGGGCGGTGGA
>M00285:128:000000000-BF978:1:1113:9816:21084_1:N:0:46
AAAAGACATTAAAGACAATAAAGGACAACAGGACAAAAACATCAAAACATTAAAAGCCCCCAGCCTCACCCCGCACCAAC
GACCACCTCCAACCCCCGCAGTCCTACAACCTCAGGGCCCACAGTCCATCAACGACCTCTGGCCTCGCAGTCCTACGACC
TCCGGCTCCTTCGCCTCTGGCTTCGCAGTCCGACGACTTGCGGCCCCGTGGCCCCGCAGGCGAACCACCTCCGGCCCGGG
CAGCCCCCTCACCGCCC
>M00285:128:000000000-BF978:1:1113:27221:21086_1:N:0:46
CTAAATGGCAATACTAACTGGCAATCTGTGTAAAATAATTTTAACTTTTGATAAAACGGCTTACAATAAAACTAAATCAT
GCTTATGTAAAAGCTAAAGAAAACTTGCAGGAAACTTTAGTTGTGAATAACATGATTGTGATATCTGAGGGCTTAACACT
GGAGAGTGTATAGGTTGCAGTTTATTCAATGATCCTTCCATTCAACCCTACCAGGCTATTAGTCACAGCCTAAGTACAAA
GCATAATCAAATAAAAAATATTTAGCAGAAAGAGGATTACCAAGTGAATTGAAATGGAA
>M00285:128:000000000-BF978:1:1113:12445:21088_1:N:0:46
CACAGGGGTGCGCCTACCTGCATTGGCTGACATTTATGAGTCCCGGTGTCTGATCAAGGCTACAAACATCATTAAGGACT
CTTCCCACCCGGCCCATCATCTCTTCAGTCTGCTCCCCTCAAAGAAACGCTTCAGGACATTCCACACATCCACGGCCAGA
TTGAGGAATAGCTTCTTTCCCAACGCTGTGAAAATCTTAAACAAGGACTTTAAATTTCACAGATTGCACTAGTTCTTTCC
CGCTTCTTCTCTCTCTCC
>M00285:128:000000000-BF978:1:1113:6257:21089_1:N:0:46
AAAGAGGAGAGTTGGGTATGTGAGATAGGAGACTGTTTCACCTCTACTCCTCCCCTCTTTGAACATGCCCTTTCCCTTCT
TCTCTTTTAGTCCCGTTTCAGGGTTTTTATCCAAAATTACAACTATTCTTCCTTCTTCCCCTTACAACTAATGATGTAGC
CCATGATTTTCATCTCGCATTTAGTAGTAAAGCCTTTTCTTTTTCACCCGTGTTCCTGTTGGTTCTGCCGTTCCCGTTTT
CATCGTCTTACTCCTTCGAATTTTTTCTGTCTCATGGTCTCGCAGTGTCCTAATTTTTTT
>M00285:128:000000000-BF978:1:1113:7656:21090_1:N:0:46
CAGATTCCTTCAGGTAAATGCCGATATGTACACTCAAGTTGATCCAGACATATTCCAGATCTCGCCCATCTCCTTCCAAT
CAACAATCACTTCAACACATCGAACCTACTTCGTCCCTTCCGCTCGACCAACGCCCTTAATGCCCCGTTCGCTTGTACAC
TCTTACCCTGCAAGCTCTCGTGACCCAACGCCCCTCCCCACGTCCAACACCGGCTAAAACTCCACCACAGATACAACCAG
TCCGGAAGCCACACACACACCCGACAACTCACCGCAGGCGCCCCGAAACTACCTATCCT
>M00285:128:000000000-BF978:1:1113:20874:21090_1:N:0:46
AATTTGTAAAAATACAGATTCTCCATCTCTGGTAAATGCAACCTGTACTTTTGGGATCTATTTCCATTGATTTTAATTAT
ATTTGGAAATACATGGATAAACTACAATGTAGCTCATACATATTCTGAACTTCTGAAGATTGTATTTAGATGGAAGAGCA
CACGTCTGAACTCCAGTCACTCCGCGAAATCTCGTATGCCGTCTTCTGCTTGAAAAAAAAAAAAACTCATCTAACACTCA
CACAGAACAAGCTACACAACATCACAAAAGCAAAGCAACTAAGAGGATCCAAGTACCTAT
>M00285:128:000000000-BF978:1:1113:8701:21090_1:N:0:46
NNNNNNNNNNNNNNNNNNNNNNNNNNNNNNNNNNN
>M00285:128:000000000-BF978:1:1113:12569:21091_1:N:0:46
CACCTGTCTACATCAATGGTGCTGAGGTCGAGAGCACCAAGTAGCTGGGAGTGACCATCACCAACAGCCTCTCCTGGACC
AACCACATAGATGTCACGGCCAAGAAAGCTCACCAGTGCCTCTGCTTCCTCAGTGCCTCTGCTTCCTCAGGAGGCTAAAG
AAATTTGGCTTGTCCCCTTTGATTCTCACCAACTTTTACTGATGCACTATAGAAAGCATCCTATCTGGATGTATCACTGT
TTGGTACGGCAACTGCTCTGCCCAGGACCGCAAGAAACTGCAGAGAGTTGTGGAAA
>M00285:128:000000000-BF978:1:1113:5984:21091_1:N:0:46
TCTGGGCAGTTAAGGTCAGCTTGGAAGCTTTTTCAAGCAGTTACTTAGATGTTTTCTCAAAGAAAACTCAGTAAATAATG
GGCCAAAGCTGTTTTTCACACTCTGTTTCCTATACAAATACACAGCTTGCCAATCTTTGTGCAATGTGATATCGCTTTGT
AATCCTTACATCAAGGTTCTGTTAGTTTGATTGATTTGGCCTCAGTCTTGATTTCTACCCTGCAGCTGTAAAGTGTGAAA
TAAATTTCACCACTGACAGAGTGCTGCATCCGAATTACAAATGCGATTATAACAGTGTCT
>M00285:128:000000000-BF978:1:1113:23360:21091_1:N:0:46
GCGTTTTGTTAAGCTAAATCCATTGATATCCCATTTTCTATTGTAAACCCATGCAGTAACTACTGAAAAACAACTGTAGC
CTATGTATTTCAAGGTGCTGCGTCGTTTGGTAACATTTATTTAAGTGTATTATTACCCTTGAAATGA
>M00285:128:000000000-BF978:1:1113:22196:21093_1:N:0:46
TGCTACACACTGGCAACCTCTCTCTCTGTATGAAAATGCAGGTGGTCTAGTGAGAAACTTTGCAGATGACAAAGATTGGT
GGAGTTGTGGATATTGAGCAAGGTTGCCAGAGGATAAAGCAGGATAAAGATCTATCTACGTGGATTTTAGTAGGGCCTTT
GACAAAGTCCTACATAGGAGGCTGCTCCAGAAGGTTAAGTTGCTTGGCATTCAAGATGAAGTAGCCAACTGGATTCAAAA
TTGGCAACAGCAAGAGAAGCCAGAGAGTGGTAGTGGATGGTTGTCTTTCTGATTGGAGAC
>M00285:128:000000000-BF978:1:1113:26927:21093_1:N:0:46
GTATGGGTCTACAGGATCTGTTTGATCTTCCTAACAAGAAATGCACCCTGCAATGTACAAACAGTCCTGAGAGAGTCTCA
GTTAAATAGTTGGAACATGTAGCCTTCCCTCAAGGTGTTAGCATTTGTCCCAGATGTACAGGCTCTCACTCTATGCCCTT
GCATATATCTCTACTGACATCCAACATGGCTATTTCAAGTTCAATACACAGATATTCAGCTTTCCATTGGCCTGGCTGCT
ACTACGATAAGAACACGCATTGTCATGCACTTCAAGGGAGGATGGAGACAAGAAGAGCTG
>M00285:128:000000000-BF978:1:1113:7969:21093_1:N:0:46
GAGGTTTGGTAACACTTATTCGACTGTATCTCTTGCCCCTGCAAAGTTGTACGCTGTATAGCAAAAGATTTCCTATTTGG
CTGAAACAGGGTTTTGAAAACTAACTCCGTTCATTTGCAACTTACTACAATAAACGCATGGAGGAACTCTTGGAAAACAA
TTGTAGTTCATGTATTTGATCGTACAGAGTCGTCTGCTGACAGTTATTGCACTGTATGACTT
>M00285:128:000000000-BF978:1:1113:15315:21096_1:N:0:46
AACACATTTAAAAAACCTTTTTATTTGTAGGCTGACCAAAAGATTGTCTGATTGTGCTCAAACCCAATGAAATTCTGTTT
CAATCTCTCCTCATTCATTGTGATTGCTCTTAGTACCCTCTGTAGAGGCCAAGCAAGTCAAATCAGGGTACATCAGGGTA
ACTGGGGATTTGCAAAAAAATGCTAGCTTTACTGTCATTACACATATCCCAAGAACAAATATAATCCACATACCTCCTTG
TTGTTTCAGCTGTGTCCATTCTTTTCATAAACAAGGACAAAATATTAT
>M00285:128:000000000-BF978:1:1113:16325:21097_1:N:0:46
AAGACAATGAGAACAGATACCTATGGAGTCAAACCCCAAGGATCTGGAAGCATTTCTGCTGGAAGTGGAATAATTTTTTA
TGTGGTCAAGGTCAGAGAATGCAGTCTGAGTTTTCATACCATTACTAATTCTACCAATAGCCTCAGAATCAAACTCCATA
TTCACCATATTCGGAACATTCATCTACCAACAATCTCCAGTTATTAAAACACAAACCTAACATTCAAATGCTTTACTCTC
ACACACTTAGCACATTCATTAGCCTCACCCATGTCTCATATTTTGCACAGTGCCAGCTAT
>M00285:128:000000000-BF978:1:1113:24440:21097_1:N:0:46
AGGGTGACTGGCTATATATTGAGGTTTCCATATTCATTGGAAAAAGTTCACTCTTATTAAAATTTAGTCGATAACCAGAA
AAAACACTGAATTGATCTAATAATAATAGTACTGCAGGGATTGATTCATCTGGATTGGAAATATAAAGTAATAAGTCTTT
CTTTCTTTTTCAATCTTTTTATTGATAACAAATCATTACAGGTTAAGATATATAACTACAATGTTTACACATGTATTATA
AAAATATCAAGTAAATCATAGGTAATCATAAAAAGAAAGCAATAAAGTATGATGTATAT
>M00285:128:000000000-BF978:1:1113:22792:21098_1:N:0:46
GATCTACACTCTTTCCCTACACGACGCTCTTCCGACCTGGACTACACGCTTTCCCTCCACGACTCGCTTCCAAACTGGAC
TACACGCTTTCCCTACACGACGCGACTCCGAACCAGCTCGCCTAAACATCGTCTTGATATAGATAATAACAACCTCGGCA
GAGTTTCTGGTCAGAGCGGCTGTATCACGAGAAACTCACCGAAAGTCAGCGCCTGAATCGGCGCTAATGTGAGCCTTATC
CTACCCATCAGTGTCCCCTGTCCGACTCGTCTGCACGCTGGGTAGCGCACGTCGAATGCT
>M00285:128:000000000-BF978:1:1113:26306:21098_1:N:0:46
AACCTAGAGTCATAGAGCAATACAGCACTGATACAGACCCTTCAGCCCAACCAGTCCATTCTAGCTAGTCCCAATTTCCT
GCGTTCGCCCCATATCCCCCCCAAGGCCCCTCCCTCCATGTACCTGTCCCAGTGCTTCTGAAATGATGCTATTGTACCTG
CCTCAACCACTTCCTCTAGCAGCT
>M00285:128:000000000-BF978:1:1113:16429:21098_1:N:0:46
ATCAGGGTGAGAACGACCAGGCTGAGCAATAGCTTCTTTCCGCAAGCCATCAGAACAGCGAATTCTCTCATTCCTCCATC
TTCCTTGTTAACACTAACAGATGCTAGGTGCACAGAAATGCGCCAGCACTTTAAATGCCCGCCACCAGCCCGTTCACTTT
AATAACTATTTATTTAATTACCGGCCGTATTTAACTTAACCTGCCGTATTTAATTTAATTTAAAGTTCTGTAGTTTTT
>M00285:128:000000000-BF978:1:1113:22443:21099_1:N:0:46
GCACAAAGTAAACAGATGTGCTTGCTGGAGCTCAGTTTGCCTTTCAATGCCAGAACTAGTACAAATCACCAGAGCTTCCT
CAAATTAGAAGGATCTCAGAGTTCTTTCGGTCCTTCCATCATCTCAGGATGTTCTTCACAAGCAGTGAGGTACTTCTGAA
TTATCGATGCTGTTGAAAAGCAGGAAATTCCATGCAAACATTATCCAAAGCTCT
>M00285:128:000000000-BF978:1:1113:13357:21100_1:N:0:46
AGAAAAACCTTTTTTTTAAATGTGTTATCTTTAAAACTGAATGGAGTATGGAATATAATTGAAAAGGTTGTCCTATTGAA
CCAATGGGGAAAATACCTATGTACATTAGCTGGTTAATCACAAATTTGTAAGAATATTGCACAAATTTGCAAACTTAATT
AATCAAAAGGAAGGGATTGACTCCAGGGTTGCCTACTTTGAGGTAGAAAGGAAAGCTGACTCATAGTCAAACTGGGAGAG
CTATTTAGAATTAAAACCAT
>M00285:128:000000000-BF978:1:1113:27197:21100_1:N:0:46
ATTGATGCAGTGACGGTTGTTTACAAAAGAAAAAGAAAGGTTTGAGACACAGAGAAGAGGGCCAGCAAGGAGTTAGTTCT
GAATCTTGTCATGCTCAGAACCATCCATCACCACATGCAGAGAACAGGAAAAGCCCAACCCATATAAATTTACATCGGGT
GAGGTCACCTAATATTAAATAGTCCTGGCAGGATCTTTTAAAATAACAAAGTAATCTTTGGTATTGGTTTATTATTGTCA
CTTGTACCAAGGTACAGTGAAAAGCTTGTCTTACAAGCCGATCGTACAGGTCATTTCATT
>M00285:128:000000000-BF978:1:1113:15219:21102_1:N:0:46
CCGGAAGCATGACGACACTTGCGATGTATGTGTGACTAATAAAGATCTTATCTTAGCTTATCTCACAGTCTTGATGGGCT
GAATGGCCTCCTGTGTTGTAAGGATAATAGGAATCACAAAATATGAATCTTGCTGGCCTGGTTCCCCAGTGTGAAATTGC
CACCTGGAATTGGCTAACA
>M00285:128:000000000-BF978:1:1113:18763:21104_1:N:0:46
CTGATGATACAAAGTTGGGTGGCAGTGCGACATGTGTAGAGGATGTTAGGAGGATTCAAGGTGACTTGGATAGGTTGGGT
GAGTTTGGGCAGATACTTGGCAAATGAAGTTTAATGTGGATAAGTGTGAGGTTATCCAGTTTGGGAGCAGGAACAGGAAG
GCGGATTATTATCTGAATGGTGTGGAGTT
>M00285:128:000000000-BF978:1:1113:24179:21104_1:N:0:46
GGCAGTAAAGCTACACAACAGAACCAGTGAGCGATGGTGTTAGCTGTGGCCCAGGCTGTACTCTCATTGATGGAGAGAAA
CATCCCAGGTTCATACCACAGACTGGGCTAATCTCCAGGGCAGTATCAAAGGTGTGCCATACCTGGAAACATTCTTTTGG
TAGGGTCATCTGTCTTCAAGAGGGTATATAATAAAAAAAAGTATACATAACAAAAGCAAGGAAACAGACATCCTGATCAG
TAACAACCAAAACCACAAAA
>M00285:128:000000000-BF978:1:1113:26328:21105_1:N:0:46
GCACCGACCGCGCCCACCTGACCCCCGTCCTCGGCGCTCATTGGCTGGACCCGCCGGCGCCCGCCATTTTCGTTGGGCTG
TCGGTGACGTCACCGAGGGTGGCATGGGGTGAGC
>M00285:128:000000000-BF978:1:1113:26481:21106_1:N:0:46
TGACTGCCTGCCTGACTGACTGACTGCCTGACTGCCTGACTGCCTGCCTGACTGCCTGCCTGCCTGCCAGACTGCCTGCC
CGATTGTCTGCCTGACTGACAGACTGCCTGACTGCCTGACTGCCTGCCTGACTGACTGCCTGCCTGCCTGACTGAGTGAC
TGACCGCCCGTACACCTGCCTCACTGCCAGTCACCGCGCATACCTCACCGGCCGACCTCCTGGACAACCTACTACGTGTG
TCACGTCATTACCCACATACCTCTAGACGTGCTGACTGTATCTGTTCCTGCCATGGATA
>M00285:128:000000000-BF978:1:1113:12488:21106_1:N:0:46
CCAACACCAGCCCGTTCACTTTAATAACTATTTATTTATTTACCGGCCATTTTTAATTTAATCTGCGGACTAATTTAATT
TTAACTTCCGTAGCTTATAATGTCTAATGTTTTGTAATGTTTATTCTGTCAAGTGTGTATGTGTGTCTCTGTTGGTTGTT
TGTTATCTTATGGGACGAGCACCTGAGGAGGACGGTATCTCGCTCCTATGCATACTATGTATATATATGGTTGAGAC
>M00285:128:000000000-BF978:1:1113:12363:21106_1:N:0:46
CACTCATTTCTTTATACAAATCTGAATGCATCAATTTGGTTGAAAACTGGTTTCAGTGATGCTGAGGATGGGAGACACCT
CAAGGGAAAGATAATATTCACTCAGGACCACAGCAGGGTAAAAGTAACAAATTTCTTCCCAGTAAAGTTGTACCAGTAAC
ATTTGCATTGATTATGTCAGTCACTTTCTCATTAGTCCAATTCCAGCATGAGTATAAAAGATAAGACTGCAGAATCTGCA
ATCATCTTTGACCTGTAATACAGAACTGAAAGTAAGTCAGTATGGGCCAATACATTGGAC
>M00285:128:000000000-BF978:1:1113:10580:21108_1:N:0:46
ACATTGATGGCCAAACGAGCCATCCTGCTCAAATGGAAGGATCCAATACCCCCTACCACTTTTCAATGGTTCTCTCAAAC
TATATCATGTCTTAATTTGAAAAAAATTAGGAGTGGTACTGTTTATTCTTCACTTAAATTTGAAGATATCTGGAGTCCAT
TTATTCAATACTTTCATACGATGTAGTTTCCCCTTTTATAACATTTTTTTTAAATTTAGAGAAACGGAGCTGACGACATT
ATATTGTTGTATTTCTATTGAATTTTAGCCCAGTTTTTTTTTCTCCTTGTTTTGTTTTTT
>M00285:128:000000000-BF978:1:1113:24060:21108_1:N:0:46
GGCCCACGACATTTACTTTGATATGTTTTACTGATGTGATTGATATAGTAAGTGCAATTTAGCCAGATTTTTTTTCTGTT
TTAGCAAGAGATATGGAAGTCACTGTCAGGATCCGCATTTAATTTCCCACTCTACTTGCCCTGGAGCTCACTACTAAGAG
CACTATGCGCTACATTCCTTGTGGGGAATGTATTGCACGGTGCTCTGAGTAGTCAGCTCCTGGTTTTTAATCCTGCAGCA
ATGAAAAAAACTGCAAAATATTTGCAAAATGGG
>M00285:128:000000000-BF978:1:1113:8531:21113_1:N:0:46
AAATTTCATACTTTCCAGATGCACTTCTTCCACTGGTTGAGCTCATGACATTAATATCATCCACAGACCTGTTTGTTCCC
TCCTTGAAACCAAAAGAACAGAACACTAGGGAAGAACCGGGTGTCTTTCCACATATTTCCAAAACTATAAATGCAAAGAG
GGACTGGAAAATAGTGGCGTTTTGGC
>M00285:128:000000000-BF978:1:1113:7477:21114_1:N:0:46
CACCTAACAAATTTAATTTCTAATCACAAAGCTTAGCTATGGGTTGTCATCTATTGTTTTGACTATTCAGAGCAACAAGA
AACTTGGAGTTATTTAACACGTTTTAACATAAGAAAACATCTCCAAGCTCTTCTAATGCTGTAACTAGATACAAAAACAT
ACAACAATTTTGATTTGTATAGCACTTTTTAAGCTGGAAAAACATTCCAAAGCTCTTCCAACAATGTAATTAGATATAAA
GGCCAAGAAGGTGTCATTAGGACTGTCCTCAAAAGCTTTGTCCAGAGATTAGGTTGTG
>M00285:128:000000000-BF978:1:1113:9864:21114_1:N:0:46
GTAATTTCCCCTAATTAAAACTGACAACCAAGCCCTAAAGGGAGAAAGACAAGTTTGAGAAACAAATAATGTAGTTCACT
GCATCACAAGTTGTCCTATTTTAATCATACTGTTAATAAAGTTGCTGACCAATATTAATTTCCAGTTAAACAAAGCCTCA
ATTTAAAAGTTCTCATTTTAGCTTTCAAATCCCTCTTTGGCCTTGCCTCTCTATTTTTGTAACCTTGGAACAAGCTGAGG
GAACTGCCCTGCATTTTATGATAATCTCCAAATTTATTTGATCCATTTGCACCTTTTGTG
>M00285:128:000000000-BF978:1:1113:5298:21115_1:N:0:46
GATGTACAAAGAGCAGGTATGTCTACTGGGGCTAAATTCTAGGTTATTAATTGCTTTTAAAATCCACAGCTGTCATAATG
GAAATTTCAACCCAGGTCACCAGGTTGTTGGTCCAGAACTCTGATTACTAATCCAGCAAGATAGCATAGCGGTTAGCGCA
ACGCTGTTACAGCGCCAGCGATCGGGGTTCGATTCTCGTCGCTGTCTGTAAGGAGTCTGTACATTCTCCCGTGTCTGCAT
TGGTTTCCTCCGGGTGCTTCGGTTTCCTCCCACATTCTGAAAGATGTATGGGCAGATTA
>M00285:128:000000000-BF978:1:1113:17826:21115_1:N:0:46
GAAGTATCAATCACTTCATGACTGTCTGTGTCTAACTATTGTATAGTGGACAAAGGCCATTTGCTACAGTTTTAATTACC
CCCATCCTCTGAGTTCAGCCTGAACCTGTGGGAAACCAGTCAAAGCTTACAGAGTAGCACAGATATAACACTTCTAAAAA
GTTCATTCAATACAACCAAATGCCACAAATAAAAAAAAAATAAAGAAAACAAACACCACAAG
>M00285:128:000000000-BF978:1:1113:19539:21116_1:N:0:46
CATGGAATCTTTTTCCCACAGTAGAAATGCTAGAGGGCACAGCTTTAAGGTGAGAGAGGGATAGTTTAAAGGAAACGTGC
AGGGCAAGTATTTTTACACAGAAGAGGTAGGTGCTTGGAATAGGGTGCCAACAGAAGTGGCAGAAGCAGGCATGATAGTG
GCACTTGAGGCATTTAGACAGGCACATGAGCATGCAGGGAATGGAGGATATGGATCATGTGCAGGCAGATGGGATTAGTT
TAATTTGGCATTATGGATGGCACAGATGTCATGAGCTGAAAAGCTGTACTGTTCTATGTT
>M00285:128:000000000-BF978:1:1113:24884:21117_1:N:0:46
CACTTCAATCTCTGAAGGTGTCCACTACTTTATTCCAAAGTATCTGCCACCCCAAAAGGCATTCGAGACGTGACCATCCA
CACATATACCTGTTTCCCACTGCAGGTTAACGACAAAGTGGACTCCACTGGATTATTCCAAAAATCCATACATAGATTGT
AGTGACAGACACAGTCATTGTTTTTCATCCATTGAT
>M00285:128:000000000-BF978:1:1113:11812:21118_1:N:0:46
GATACAGTTGAATAACTGTTACAAAACAACTCAGAGCTTGAAATACATCAGCTACAGTTGTTTTTCGATAGATACTCCAT
GGGTGTACTGTAGAAAGTGGCAAATCAATGGATTTAGCTTTAAAAACGCTTAGCCAAATTAGGAACGGTTACTACATCAG
CTACTATCTTTTAACGTCGAGGAGTTACAATCGCATAACTGTTACCAAACGACTCAGCACCTTGAAATACATAGGCTACA
GATGTTTTT
>M00285:128:000000000-BF978:1:1113:17744:21119_1:N:0:46
TGGACCTTTTTCCCATGTGAACATAACAAGGGAGAGACTAGGCTCCAAAAATTTTCATGCTATTCCGGAGATCTTGATGC
AGGATGTGGAGAGGAGGAAATGTGTGTTCTCAACACAATGGGGGGGGGGTGCGTGGGGGGGGTGGTGGTTGTGGGAGACC
AACCCTCAACAAATGCACAGATGGCAGTGGAGGGATATGGATGCAAACTAGAAGTAGCCTAACAGTGTGGTTACGATCAT
AGCTTGCAAATTTAAGTGCACTCCTGGCCTCAGACATTTTTCAGTGCACCTGTTACATA
>M00285:128:000000000-BF978:1:1113:12820:21121_1:N:0:46
GATTTCTGAACGGTCCATGAACCCATGAACACTGCCTCGTTATTCCTTTTTATTTGTACTATTTATTTAGTTCTGTAGTT
TATGGTCATTTTATGTCTTTGCACTGTACCGCTGCCGCAAAACAGCACATTTCACGTCATCTAAGTCAGTAATAATAAAC
CTGATTCTGATTCTGATGGTGGTCCTGCTTTGCGATCTTCAACCACCTTAAAGGTGCTATATAAATGCAAGTTGTTAATC
TTTGATTTCCTGCATTAGACCATGTTCCAACACCTCTCAACATTAAAGAAAAGTTCCCTG
>M00285:128:000000000-BF978:1:1113:22075:21124_1:N:0:46
TACTGAGGGGAGGATGAAGTATGAGAGGTGATGAGGGACGGTTACAGTGCAGAAGTGCTGCTTTATTTTGATGGAACACC
TGCCCTCCTTCACAGAATCAAGAGGTCCCACGGCAGTCCCTGAATTTACCCCTGGCCTCCTTCCCAATACTTAGCCCTCA
AACCAAGAGAAGGTTATTATCAGATCATTGTCGTTGGAATTTGATGTTTACCAACAGACATACACAAATGGAGGTTAGAA
TACACCTGAAGTCATCCTGGGGTCACAGTGGAAA
>M00285:128:000000000-BF978:1:1113:17864:21127_1:N:0:46
TCCATCTCCAGTTTCCTCTGTTCTAACTTTATAATTGCTAACTGCACCCGGACATCAGGAAGCACTAACTCACTCCCAGA
AAATTCTGCCCCATCCACTGCCACTAGTTGAGACGTCACATCATAAATAACCGTTTTCATCTCAGGAAATTGTGCGAACT
CACTCACTTCAAGCACTTCATTCACCAAATAATAGTGAACTATCATTTGATAAATAACTGATTTCTTCATAAATCGTTTT
A
>M00285:128:000000000-BF978:1:1113:11445:21128_1:N:0:46
GATCTACACTCTTTCCCTACACGACGCTCTTCCGATCTGATCTACACTCTTTCCCTACACGACGCTCTTCCGATCTGAAC
TACACTCTTTCCCTACACGACGCGCTTCCGACCTAAACTACACGACTGCCCTACACGAGACCATTCCAAACTAGCATCCA
ATCGCTCCAGCTCTGACCACGTAGCTACATCGATATGCGAACAGAATACAAGAAGAAGGGGAGACTCGTATCAATGTCTG
CATGTGCGCCCGCGAGTCTAGCAGTGGACGGAGAGTGGTTGAGTAGGGAATGCAGAGA
>M00285:128:000000000-BF978:1:1113:21624:21128_1:N:0:46
GGGGGAGGGGACCAACTGGGAGGAGTGCATGATGGGCAGATGGAATGGCTGGAGGAGGGGAAAGAAACCATCCTGGGTGA
TCTGATTAAGTTTAAATAATGTGCAGGAAACTAATTAGTAAATCGGTAAATTGGTTTATTATTGTCACATGTACCGTGGT
ACAGTGAAAAATCTGTCTTGCACACTGTCCATACAGATCATTTCATTACACA
>M00285:128:000000000-BF978:1:1113:9626:21128_1:N:0:46
AATCGATTTAGCTTTGAAAACGCTGTTTTTGCTAAATAAGTGATTGTTTTGCTATATCATCGAAAAGCCTTTCAGTGGTC
TGCATACAGTGCATTAGCTGTTACCAAAAGGCTCAGCACCATGAAATACATACATTACAATTGTTTTCCAATGGTTACTA
CATGGTGTTACGTGTAGAAACTGGCAAATCATTGGATATTGCATTGAAAACGCTGTTTAAGCACAAGAAAAAAATCTTCT
GCTATATTATCCAATAGCATTTCAGGGATAACAGATACAGTGCAATAGCTGTTACCAAAC
>M00285:128:000000000-BF978:1:1113:8149:21130_1:N:0:46
GATCTACACTCTTTCCCTACACGACGCCCTTCCGATCTGGTCTACACGCTTGCCCTCCACGGCTCGATTCCGAACTGGAC
AACACTATCGCCGTTAACTTCAATAGTGCTATCTTCATATTATTCCCTGTCGCGTTTAGTTGGTTTTTTTATAAGCTAAA
GTCTTCAAGGTTGCTAAACCTTTAAGA
>M00285:128:000000000-BF978:1:1113:17499:21131_1:N:0:46
TGATTTTTGCTTCAACTACCATTTTGCTTGCTTAGTTTCTCTGAATAAAGAAGTTTCAAAATGATTGAAAGAGCAAAGTT
GTGAAAGAAGCCCCTTGATAAATGTCTTGGTCATGTTGGTTTCGAAATAACCTGCATTCTTTTTTCATGCTCTTGTGTGT
GCATCTGGTCCCTGATCTTCATTTTAGGCTTCATTGCCCTTTCTTTAATCATAACTGTCTTGATTATAAATGTCTTCCTT
TCTGGTTTAGGTATCCTTGGTAGTCAATCTTTGTATCCTTTATATTGACATTTAACATTT
>M00285:128:000000000-BF978:1:1113:13889:21135_1:N:0:46
AATTGAGAGTAACATATTGGTATGGAGTTGGTTAACAGAGAAGTCAAAGAGTAAGAAAGACATGATGGAGTGAAAGACCT
GTTCTGTGTTCTGTCAGTCTGTGATAAATGGAAGCAATAGCTGTGGTGGAAGCTGATAATACTGTTTCATTACAAGGCAA
GCTCGGTAGATTCCCTTTCAAAGACCTTTTTGGATGCTGTAACTGAGTAACTTAAGGCGTGCCAAATGGCAAATGCACAA
TGC
>M00285:128:000000000-BF978:1:1113:23165:21136_1:N:0:46
CCATGTGGATACTATGACAGCACAAGCAACCATTTTGTATTGGTATATTTGCTGTTGATTTGCTTATTGACTCATTTTCA
GAATTAATCAACATGTCTCAAGTATTCTCTCTATATAATTATTTAGGGAATACATTGGCCTCTGACACTTTGCCGTTTTA
TTAACAGAATGTATCAATGGAATGAGC
>M00285:128:000000000-BF978:1:1113:16303:21137_1:N:0:46
CGCTGTTTTATCCTAATAAGAAATCTGGTGATATATCAAAATTACCTTTTCAAGGGTAAGAGGTACAGTTAAATAACTGT
TATCAAACGACTCAGCAACATGAAATACATACACTACAACTGTTTTCATGTTGATTCTCCATGAGGATGTGTAGACAGTG
G
>M00285:128:000000000-BF978:1:1113:21837:21139_1:N:0:46
GCCTGTGTCTGGTCCTGAGGAAGTATCCTGACTCCAGTCTTGTACCAGTGTGCTGCATTTGGGTTCTCTGTGAGCTTGCT
CTTCAATCAACATTATGATAAGTGCAGACAGACAACATGATGAGGTAGATTATGAGGTCAAGGGTCCATCCTATCATACA
AGAGATCTGCTTGATAGTCTTATAACATGGGA
>M00285:128:000000000-BF978:1:1113:26431:21139_1:N:0:46
CTACTTTGAAAATGAGAGGGTCAGAAATTACCGAGGCATATTTCTCCATAGATGCTGCCTGACTTATTGTATACGTTCAG
CATTTTTGTGCTTTTACTTCAGGTTTATTATGGCCAGAAAATGAAATGGAAGTGAGT
>M00285:128:000000000-BF978:1:1113:7183:21142_1:N:0:46
ACCAGTGCTTGGTTCTTTAGGTCTCATCTAACCACATCTATAGCTTTATATTATTTTGCAAGCCTTGAAGGAATGTCAAG
AGGAGGTAAGAGGAGGACAGATAATGGGAAGAAGTATCCTCATTATGATCCTGGGGATACCTTTGGGCAGAGCTCAGGTG
GTAAGATACACCCCAAATGCAATGCTTCAAGTGTTCACTCTTGTATATTCTCTAATCTAATGGATATAATGTGGCTGCAG
ACATGGTCAGTTGAAAGTGGGACAAACCACTTTGCACCAGAAATTTAAGTCATACTGAC
>M00285:128:000000000-BF978:1:1113:23146:21143_1:N:0:46
CTTATAGAGTATAAGTTATAGAGTCCTGTAGTTTGTCCTCCCAAAGTGCACCACCTCACACTTCTCCGGATTAAACTCCA
TCTGCCACCTGTCAGCCCAGTTCTGCATCCTATCAATATCCCCCTGTAAGCTCCTACAGCCCTCCACACTATCTACCACA
CCACCGATCTTGGTGTCATCTGCAAACTTACCAACCCATCCCTCCACTCCTTCATCCAAATCATCTATGAATATAACAAA
GAAGATCGGAAGAGCACACGTCTGAACTTCCAGTCACTCCGCGAAATCTCGTATGCCGTC
>M00285:128:000000000-BF978:1:1113:19696:21144_1:N:0:46
TGGGGGTGCCTAGACTGGGCAGTGTGAGACCCACAGATGGAGGGCGGGTGTGATCCTAGTCTGGATAGTGTGTGACCCGG
GGATGGAGAGGCGGGGGGGATCCTAGACTGGACAGTGTGAGACCCAGGGATGGAGGGGGGGTGGGGTGCCTAGACTGGGC
AGTGTGAGACCCACAGATGGAGGGGGGGTG
>M00285:128:000000000-BF978:1:1113:19024:21146_1:N:0:46
ATTAATTGTAAGGTCATAATGTAAATCCTGTACTGCAGATGTACCATATTTAGAATTCAAATATTAAAAATTTTGTCAAA
TAAAATTGATGTCTGTACCCACATACAGTGTCAGAATAGGTTTACTAATCTCTCTTGGTTATTAATAGAGTCAGCAGATC
AATAACAAAGCGCATAACTGAACGACACACTGAATAAGGCTTCTGTTCAAAACAACAATCATGCATTGCCTTTTAAAATA
TTATTTTCGCCTTGGACTTGAAGCTGAATCATCCTTTATATGTTATCTACATGCCTTATC
>M00285:128:000000000-BF978:1:1113:18195:21146_1:N:0:46
CTTTGCAGCCAATGAAGAGCTGTTAAAGTGTTCCTACTGCTACTTACAAACCTTAGTTACTTTCTGTGCAACAATAGCCA
CAAATTGGAATGTGATAATAGGTAACGATTAGTGGTGCTGATTGAGGAATAAATATCATATTGGCTAAGATACTGCAGAA
AACTCACTTCCAGTTCTTGGATGTAGTGCTGTTGATTTTTTTTTAATGTTTGTGTGAGGTAACCTGAAGCCTCTTGGTTT
AATTTACCATCCAAAGCACTGGGAACTCAGATGATGCAGCAATCTCAGTTTTGTACTG
>M00285:128:000000000-BF978:1:1113:6792:21147_1:N:0:46
GAACAATTTTGGTAAAATGAAAGGATTATATATAAACTTTGAAAGGAGGAAGTTTGGATGAATGAAAAGACTGATTTAAA
CTGCAAAAATAATTATGTGAAATAAGTATTCACAGCATCACGTTTGTAGAATGCAAGCTTTACTTATTTAGAGAGTACTT
CTTCATTTTATTTTACATTTTCTGCTTTGCTTTCAAATTATTGATTATGTATAAGCAACTGTACACTGATTGGTGATTGA
GTTTCAAATAACATTAAAAGCATAGCAGAAAAAGGATAAGGCTAATGGAATTCTGTTCAT
>M00285:128:000000000-BF978:1:1113:8893:21148_1:N:0:46
AAAGAATAATAGTATAGAATAAAGTGTCACAGCTACAGACAAAGTGCAGTGCAGGTAGACAATAAGGTGCAAAGTCACAA
GGTATATCATGAGGTCAGAGTCCATCTTGTTGTATAAGGGAACCATTCAATAGTCTTAGCACACTGGGATAGAAGCTGTC
CTTAAGCTTGGTGGTACATGCTCTTAGGCTCCTGTATCTTCTAC
>M00285:128:000000000-BF978:1:1113:26077:21148_1:N:0:46
CCACTTACCAAGACTAACTGCTGAATTTTTCCAACTTTTTTGTTTTTAATTTCATGTTTCCAGCATCTGTAGTTTTGTTT
TAATTTAAATTCAAGGTGGAACATTGGTAGGAAGTGACAGAGGAAAAAACATTCAACCTAGAGACCAAATAAATGTCAGT
>M00285:128:000000000-BF978:1:1113:18519:21149_1:N:0:46
TCTGAATAAGCCGAACCTTATCAAGTTACCTTACTAAAGTCCATGTACACATCATCCATTGCTCTAACTTCATCAATGCG
CTTTGTCACATCTTCAAATAATTCATTCAGGATCATGAGGCATAACCCGCCCCTTACAAAGCCATGCCAACTGCCCTTAA
TCAACCAGAGCTTCTCCAAACACCCATAAATCATGTCTCAAATAATCTTCTCCAGTAATTTGCCCAGGACTGAAGAAAAG
AATCCACTGGACTGTAATTCCTTGTGAAAATCCCACACCCATTCTTAAAGAAAGGAACA
>M00285:128:000000000-BF978:1:1113:16361:21150_1:N:0:46
GAGGGAACAGTGTTTTATGGCTAGGAATACAGCATTTAAGTGCACAGCAGGAAGAAGAGGAGGTAGAACAAAGGCAAAGC
GGCAACCTAAAAACTCCTTGCCTGTCAAATCATAGTTTAGTTCCAGCAATCCCAAACACATCTGTTCACCAACAATACAA
AACCTTATCTTCCCCTGTCATTAATCTGCTATGATATGCCAAGATAAAAAAAACACAAAATAATCATTCCAAAATAAATC
TATAAAGAATGCCATGTTCCACACAAAAACTCTCAGATTAAAACATCAATTTTAATTCAT
>M00285:128:000000000-BF978:1:1113:24121:21154_1:N:0:46
GAACTTTAGATGTTTCAGTGAGGTCCCTCTCATTCTAAACACCACAATAGTGTTTTTCCAAGGAGTGGTTGCTTATTGTT
TATATAAAACAAGAAATGCAGACCAGTGACAGGTCAGTATTGAATCCCACTGAGTTAGAACAAGTAGGATAGGAGAACAC
TGGGGAGAGAGGCCTGGGAAAGGGTGGGGTGAGAATTGCTTCTTTCT
>M00285:128:000000000-BF978:1:1113:4246:21154_1:N:0:46
CCCAAGCTCGTTCCTTATAGCCCCATAGTCTGCCCTACCCCAATTGAATATATTCCTACGCTCCCTGCACCTATGCCTGT
CCATGGCAATTCTAAAGCTTATCGAGGAATGATCACTGTCTCCCAGAGGCTCACCCACTAGTAGATCTCTCAACTGTCCC
GGTTCATTTCCTAAACCCAGATCCAACACAGCATTCCCTCTAGTCGGTTTGTCAACATACTGCTCCAGAAATCCATCCTG
GACACACTTAACAAACTCATTACCATCCAAACCTCTGGCACTGAGTATGTCCCAGCCTAT
>M00285:128:000000000-BF978:1:1113:10260:21158_1:N:0:46
CCATATTGCATCAGTAGACGAGCCCTCCAGTCTGTCCTCTCTGAGCACTGCAGTGACATTTTCCCTGATGAGTAATGCCA
TCCATCCATCAGAACCCCATTTTGTTTAGATACACCCTCTATAGGATGTTTCCTAATCTTGATTCAGAAATATTGAATAA
AAATGTTTTTTTTATTTGATACTGAAATTAACATGGTACTTAAGTATATTTGGTCAGTGAATTTTCTCTAGTTTTATCGA
CTGAAACTTCATTATCTTTTCT
>M00285:128:000000000-BF978:1:1113:13373:21160_1:N:0:46
TTCTGAATGAGACCTCCATGAGGAACATTATCAAACGCCTTATTAAAATCCATGTACACCACCTGTACACCAGTAAGTTG
CCCACCAATGAAGTCTGACTCGCTTGTCTGCAATTCGCAGCATTATTCCCTACTTCCTTTCATGGACAAAGGAAGAGCAT
TTGCCACCCTCCAATCATCTGCTACTACTCCCGTGGTCAGTGAGGACGCAAAGATCGTCGTCAATGGCGCAGCAATCTCT
TCCCTAGCTTTCCGTAACAACTTAGGATAGACCTCGTGCTGCCCCGGTGACTTATCTATC
>M00285:128:000000000-BF978:1:1113:16073:21162_1:N:0:46
TTCAGATAAGACCAGGAAAGATGGCAAATGCCACCAGATTGGTGAAATGGATCTGATCCACTTGTCAGCAACAATCCCTT
CTTTTACATACATACATTTGATGATCAGACAACAGGACAAGTATGTTGTGTGTATTGCATCAAGATAATTGCTGTTAGTA
GTTGCTGTTGGTGTTGTAAGGGCAGCAGCAGAAAGTTATTCATCTTCAATTTCACAACCTATTTCCCCAAGCTTGTTGTT
CTGAACTCTCATATGTTCCTGGTTACAATAGCAGCACATAAAAATGAAACCAATTTAGCT
>M00285:128:000000000-BF978:1:1113:24161:21165_1:N:0:46
TATACTTTCCACCAATTATCTTAAAGGCATGCCCTCTCGTCTTGAGCATCTGCGCTCTGGGAAAGAGGCGCTGACTATTA
ACTCTATCTATTCCTCTCAATATCTTAAACACCTCAATCAAGTCCCCTCTCATCCTCCTCCTCTCCAATGAGTAGAGCCC
TAGCACCTTAAGCCTCTCTCTATATTCCATACCCTCCAATCCAGGCATCATCCTGG
>M00285:128:000000000-BF978:1:1113:19611:21166_1:N:0:46
ATGGTGTAACGTAAAAAAGGATTGTAATCTATACATTGCATTGTGCTGAGTCGATTTGTATGTAACACCTGACCATAAAA
CGTTAATTGCAGATATAGCACTAAGTTACCCATTTGGCAGAAAGAGCGTTTTCAAAGAAGAATACATGGATTTTACACTA
TCTGTATAAAACCTATATAGGGACATATTAAAAATGATTGAAATGTATGTATTTCGTGGTGCCGAGTC
>M00285:128:000000000-BF978:1:1113:17376:21169_1:N:0:46
TTCCCCTTGTCCTCACCTTCCAGCCCACCATCCTCCATATTCAGTGGATCATCCCCAGTGAATTCAGTCACCTCTGGCAG
GATTTCACCATCGGATACATCTTCCCTCCCCTTTCAGAAGTCTGAAGGAACTATTCACTATGTGACTCTCTGGTTTACCT
TCATTTCCACCAATATCCACTCCCCATCTCGCAACACTTCCCCAGGCAACTGCAGGAGGTGCAATTGCTGCCCATTTACT
T
>M00285:128:000000000-BF978:1:1113:24452:21169_1:N:0:46
TAAACCGTTCTTCCTTCAATATACTCTTTAAAATTTGTCCGCTTTCCCAAGCTTTTTGGGATCTGCCTCACTATAATCTT
GTGGTTTCATGTGAAATTTGGTATTGGTTTATTATTGTCACTTGTACCAAGGTACAGTGAAAAACTTGTCTTACAAACCA
ATCATACAGGTCAACACAGTGCAGTTACATTGAGTTAGTACAGAGTGCATTGATGTAGTACAGGTAAAAACAGTAACAGT
ACAGAGTAAAGTGTCACAGCTACAGAGAAAGTACAGTGCAATAAGGTGCAAGGTCACAAC
>M00285:128:000000000-BF978:1:1113:25119:21170_1:N:0:46
CTGTAATAGCCACAATATCATGGTCCCATGTACTTATCCAAGCTCTCAGTTCATCTCCCTTGTTCCTGATGCTTCTCCAT
TCAAGTAAATGCACTTTAGCCCACCCACCTTACTACTTCTGTAGCCTGTCCTCTGCTTCTCCTTCCCCAAAGCCTCTCTA
CCTGTCAGATCTGACTTTTCCCCATCCCCTTCTTCCTTTGACCTACTCATTTAGTTCCCATCCCCTTCGCAAACTAGTTT
AAACCCTCATGAACCACCCCAGCAAACCTGGCTGCAAGGATATTGGCCCCCTCTCAGGGT
>M00285:128:000000000-BF978:1:1113:19003:21172_1:N:0:46
GAGGAAAGGGACAGTGGGGGAGCAGTTTACCTGAAATTGGAGTTGAGATGCCAAAGGGGATTAGTTGATGGTCCAGTTAT
CTGCTGATAGCACTTTGCTTGCAGTAGAAATGGCTGGAAAGCAAAATCACTTTGGCCACAACAGGGCAAAACCAGAATGG
TGGAAACCTGGAACAAAAAGGTCCTTTTTCTGTATCTTTACTTGTTCCATTACCACCTGCTTTCACTTTTGTCATCTAAT
CTTTCCTACATCTTAATTTACTTCCCCTCTCACCTCCCTTTCTCCATTTTCCCTGCATCT
>M00285:128:000000000-BF978:1:1113:8688:21173_1:N:0:46
GGACACGGTGTTGTCTAGTGTAGTGTAGTGCATGCCTGTGCCAGACCTCTGTCATCAACAATTGAGTTCCTACAAAAAAG
GCTTATTTAATCTGTTTTTCCTTGTTTTAAGCTAATTAGAGCTGCTTTTTTATTATTTATCAAATTTTCGAGAGAATTTT
ATAATGTTGATAAATGGAAGTGATTTGGACAGACCTTTCATCTGGCTGATTGTGCCGTTGATGGGCTTAGTTCTGATTCT
CTGTGGAAGTCCTAAGGTCTGGCACTGGGGTGGGACTAAACTGGCTGTGGCAGCTGCTCT
>M00285:128:000000000-BF978:1:1113:8028:21174_1:N:0:46
CCCTGTGTCTGCGTGGGTTTCTTCCAGTTGCTTTGAGGAAGGAGAAACAGTGTACAGGCAGTAATAGTAAAAAGGTGGAT
GGGTTAAAGTGTGTTTACTTTAATGCGAGAAGTGTTAGGAATAAGGGTGATGAATTGAGGGCT
>M00285:128:000000000-BF978:1:1113:10933:21177_1:N:0:46
ATTCATAAATCGACCTTTAACTCTGCTCAGAAAAAAAGAAACATACATTGACAAGGATCCAGACTCTTATTTCTTTTTAA
ATGACTGCACAAAGATAATAATTGACTTGCCAAGACTTTACATTCAGACGCATTAGTAACTGCACTCGGGAAGGTATGCA
ATACTCCATTTCAAAGTGATTGTAATAATAAATTTAAATCCATTATTAAAGTCCTTAAGTGGGCTCTGGAGCAGTAACCC
ATCATGAAATAGAATTAGCTGGCACTAAGCCCTAGTGTCGAACTACTGTACTGCGGGAC
>M00285:128:000000000-BF978:1:1113:12493:21177_1:N:0:46
CAGCAAAAGGTACATGGGACTGCCACCCCCTGACATATCCTTGCCCCTGATTCCGCACCTTCATCCCTTCATTACTTGGA
AATATATTGCTAGTCCTTCATTGTCATTAGGTCTAAATCCTGGAACTCCCTCCTCATAGATACTGTGGAGGTACATATCA
TTGGAATGAAAGAATGACAGCAGTTTCTCACTAGACGGCAGTAGACAACACAAGATCACAAGACAAGGGAGCAGAAATAG
GCCACTCGGCCCTCGAGTCTGCTCCGAAGGGAAGGGGTGTGGGGGAAAAAGGGAGGGGGG
>M00285:128:000000000-BF978:1:1113:16368:21179_1:N:0:46
GCCTCTGGATTGCTTCTCCTGTAACTGATCCACTTTTCTGCCTAAATGATGATGGAAAGGGCAGAAGACGGAGGGTGCGG
TTGATGGAACCTACTCCAGCTGGAGGTCTGTGACTAGTGATGTTCCTTGGGGATCTGTACTGAGACCTCTGCTGCTTGTG
ATGTATATAAATGGCCTGGATGAAAATGTACATGGGTGGGTTAGTAAGTTGCTGATAATACAAAGATTGGTGGTGTTGTA
GGT
>M00285:128:000000000-BF978:1:1113:13802:21179_1:N:0:46
GATCTACACTCTTTCCCTACACGACGCTCTTCCGATCTGGACTACACTCTTTCCCTACACGACGCTCTTCCGATCTAATC
CACACTCTTTCCCTACACGGCGCGAATCCCACTAAATTAAGACGCTGTACCTACAGCTCGAGCTTCCCTAACCGACCACT
TGCCAGCAGAGGCGATATTCACCCCACTGGCAAAGGAAATAAGCTAGGCATTAGACGTTCCATCTCTCCACTGAGGATCG
TGTGCTGACGCAGCTCGGAAGCGAACACGTCTGAGATCCTATCACAGTCCCATATCTCTT
>M00285:128:000000000-BF978:1:1113:14377:21179_1:N:0:46
CTGACCAGTTACATGATTGTCTGAAATGGCAATTCAAATGCATCGGAACGTAAGAAGCTGCAGAGAGAAGTGGACTCAGC
CCATTACATCACTTGCACATCCCTCCCCACCATCAGAAGTATCTACGTGAGGTACCACCTCAAGAAGGCAACATCTATCA
TCAAATACCCCCACCATCCAGGCCATGCCATCTTCTTGCAGCTATCATGTGGCAGAAGGTACAGAAGTCTGAAGTCCCAC
ACCACCAGGTTCAGGAACAGTTACTTCCCTTCAACCATTCAGTCTTGAA
>M00285:128:000000000-BF978:1:1113:18461:21181_1:N:0:46
CAACTATTTCTTTAATTCTTAAAAAGGATAAAGATCCCACTGATTGTGCATCATACAGGCCTATCTCTTTATTAAATGTA
GATTTTAAAATATTTTCCAAACTATTGGCCCTTAGGCTGGAAAAAGTTCTCCCACAAATCATTTCTGAAGATCAGACAGG
ATTTATCCATAATCGTTATTTACATTTTAATATTAGGAGATTAATGAATATTATATATACTCGTTCATCTCAAATTCCAG
AATATGTAGTTTCCTTCGATGCTGAAAAAGCATTTGACAGAGTTGAATGGGATTATTTAT
>M00285:128:000000000-BF978:1:1113:10843:21182_1:N:0:46
TTCTCTAATTCTGCCACATCGTCCTCAAGATGAGGCTTTCCACTCTAGGACTTCTAAAATGTCCTCCTTCAAGAAACATG
GCTTCCCTGCTCCCATATTTGAAGGAGCCCTCACACACATTTCTTCTATTTCCTGCACATCCGCTCTCAACACACCATCC
CCCCAGTCCCCCAACACCCTCCCCAGATGATAGAGTTCCCCAGTTCCTCATCTTTCATCA
>M00285:128:000000000-BF978:1:1113:19619:21182_1:N:0:46
TGCATGTACTCCACGAACAGCTGCTCCAAACTTTTCTTGTGAGGGAGTGAATATTAGTGCAGGACTCCCCGCTTCTCATT
AAAGGTTTTGACAGCCTGAGGAACGACACGGTTTCATCTCTATACGATCTGATTTTGCTTTACATAGTTGCTGAGGTGCA
ACTAAAGTAAAGTATAATACGTCAACTACAACTAAAATTAATACACAAATCCAACAGCATGGTAAGAGATTGCATTTCGA
CTGAGGATTCTTATGCATGCAATCGATCAG
>M00285:128:000000000-BF978:1:1113:26778:21183_1:N:0:46
CGGGAGGAGGTCAGGCAATGGCAGGCTCAGAACTCTGTGGTAGTTAAGTTACTAGAGGGAAACCTGAGGGATCAGATCGG
CAAGCATTTGGAAAGGCAGGAGTGGAATAGGGATAGTCAGCACG
>M00285:128:000000000-BF978:1:1113:14740:21183_1:N:0:46
GGTTGATTGGTCCAGCAGCTCCTGCAACCCGAAATAATCTCATAGAGTCGTACAGCACAGATACAGTCCTTGCCAATGCA
ACCCGTTGCAATCATCTACACTGATCTCATTTACTCATATTGGATCCATGGACTCCCGTGCTTGTACTTGTCTAGGTGCT
TCTTAAATATGATGAGACTATCGATCTCCTCCAACTCTTCAAGTAGTGCATGCCGGTCTCCAACCACCTTCTGTGTGGAA
CCACCCCCTACT
>M00285:128:000000000-BF978:1:1113:6765:21185_1:N:0:46
TTACAGGTCAACAGTAAATGTCAAAATGTAACCGAAGCAGAAATAGATTAATTCTGCACAGACTTCAACCTTGTGCTTAA
CTTAAGAGTTAACAAGCTCCCATGAGCACTTGAGGGATAGATGAAAAATGACATGTTTTTCCACTAATTAAACAATAATC
ACTTGTAATTTAGTTCAGGGGAAATGGTCAATTTGGGGATAGATATAATAAAATTGTGTTTGCTTTAAAAGTTTCTCTGA
ATATTGCTATTGGCCAGGACCTTTTATATTTGTTTTGAGGCAAAAAGTTAC
>M00285:128:000000000-BF978:1:1113:7287:21187_1:N:0:46
ATCCCACTGTTTCTAAGTCTCTTGAATGGATCTCTTCTACAATAAAGATGAACTTTTGATCTCTCAGCCTACCTTGTTGT
GGCCTTTGCACCTTATTTGTCCACCTGCACTTTCTCTGTAACATCAATACTATATTCTGCATTGTTATTGCCTTTTCCCC
TTATATTACCCAATTGTACTTGTGTTTGAATTTACTTGAATGATTGTTAACAAAAATAAAGTTTTTCAATTTTATCTTGT
TGTTAATAATAAACAAATACCAAATGTAATTTCATTCCGTTTTTGTTTTAATTTTTCCA
>M00285:128:000000000-BF978:1:1113:9884:21188_1:N:0:46
AATCGACTCAGCACCATGAAATACATACACTACAATAGTTTTCCAGAAGGTACACCACTGATTTAGTGTGGAAAAATGGA
AAACATTGATTTAGCTTTAAAAACACTGTTTTCTTCAAATAGGCAATCTTTTACTGTATCATTACTTAACTTTTTCGGGT
GTGGAGATACAGTCGAATAACTGTTACCAAACGACTCAGCACCTTGAAATACATAAAGTACAATTGTTTTCCAGTATTCA
CAACATGGGTT
>M00285:128:000000000-BF978:1:1113:25863:21188_1:N:0:46
TTCTATTTATTTCTCTTGGGGTAAACCAGTCAGGAAAATAACTGCAAAAACTGAAGTGCTTTCTTTAGGTTAAGATATCT
ATTGGGCTTTAGGGCAATGGGAGTCCAGAACCAGCAGAGGTTTCTTGACAAAGATAACCATTACAATAGACAGGCAAAAG
TGACACAGCTCAGAGCTGGATAATCGACTAATCATCTTTATCTTAAGGTTAAATTCATTAAATATCATTTAGACATTTCA
ATGTCAGACTAAGT
>M00285:128:000000000-BF978:1:1113:13390:21190_1:N:0:46
AATGGTCAAGGATATTTTTTGCATTTGGGAGCCTGTAACAAGTGGTGTACTGCAGGAAACAGTGCTGGGACCCTTGCTTG
TTACATGCATCAACAATCTGGATATTGATGTGAGTGGCATCATTAGTAAGTTTGCAGATGACATAAAAAATGGTGATGGT
TTTGATAGTGAGAAGGGTAGTCTTCAGCCACAAAATGATATCAATCAATACGTAAGATGGGCAGAGCAATACAGATGAAA
TTTATTCTTGAATAATGTTAGGTGATGCATTTGGTAGCATTGACAAGAGTACAACACCAT
>M00285:128:000000000-BF978:1:1113:11781:21190_1:N:0:46
CACAGTGTATACACTTGCTAGATATTCACTGCTGGTACCTCAAACTCATACATGCACCAAGAGCATGACACACTCACTGT
AATAACACAAAGAGCCAAGGTAGTAAGGGTAGCTTTTGTTCCCCAGGATTCATCACACTGACCAGTGTGGA
>M00285:128:000000000-BF978:1:1113:20924:21191_1:N:0:46
TTTTTCGAAGTACTAGACGAGGTTGCCCTTTATTATTTGATATTGCTTTGGATCCCTTGGCTCTTGCACTCCGGGATTCT
TCAAACTTATGTGGCACGAGTTGAGAACAGAAGATTCATAAAATATCTCTTTCCCCAGATGACTTGTTACGTTATAGTTC
TACTCCTGAGGAATCTATCTCCGCAGTACCATCACTACCACATCAATCTGGTATTTTTTTCTGGCTATAAATTAAATCTT
CGTGAACTTTTTCTATTAAATATGCAAACTCCAATT
>M00285:128:000000000-BF978:1:1113:18160:21191_1:N:0:46
AATCAAATGTTGGGAATTCTGATGCTACGTTCTTTGTTTTCTGCCACAAGTTTTTTTTTCTCCATCTCCGTTCCTTCACC
CTATAAGGGTCTGAGGTTGAAGTATTAGTCAGGGAGAGATTCAGAACAAACACAAACCATCCAGCCCACCGAGCCAACCA
CTCATTTCCACTTCTGCCTTTTTAGAAATTCTACCCACCTTCCCATCAACTCCTCCCCAGATTCGACCACTAGCCTATAC
ACTGGAGGCAACTACCAGCGGCCAGTTAACTTGCACATCTTTGCAAGTGGGAGGAAACTG
>M00285:128:000000000-BF978:1:1113:13896:21192_1:N:0:46
TTAATCCTATTTATTGAAAGGGAAATTGTTTAGTTCACTGTAGAATGCTTCTGATTAGGTATCATTGAATTCACTGTTTC
ATGTTGATTGTCTGGGTGACCTACAGGCATGGGCTGCAGCATTGGCTGTGGGGTTGCAACTGGAATTGAACACACAGCTA
TCATTTTTTCCGATGCCAATGGACGTGAGTTTTACCACTGCTCCTTGATGCCTCACTCATTCCAATGTGGCTTTGATATC
AAGGGCAGTCATTCGCACACTCCATGACCAGCCCTAGTTCAGCAACAGCCTAACATGGAT
>M00285:128:000000000-BF978:1:1113:7607:21194_1:N:0:46
AAAATTAGGAGTGGTACTGTTGATTCTTCGCTTAAATTTGAAGATATCTGGAGTCCATTTATTCAATACTTTCATACGAT
GTAGTTTCCCCTTTTATAACTTTTTTAAAATTTAGAGAACCGGAGCTGACGACATTATATTGTTGTATTTCTATTGAATT
TTAGCCCAGTTTTTTTTTTCTCCTTGTTTTGGTTTTTTTTCCTTTTTTTAATTCATTTT
>M00285:128:000000000-BF978:1:1113:8396:21194_1:N:0:46
ACAGGTACTTGCATGAGCAAGACACACAAGCTGCTGGTGCAAGATTTTGACCCGAAACATCGACAGTTACCTTCCTCCAA
CAGATGCTGCTTGACCCACTGAGTTCCTCCAGCAGGTCGTTTGTTGCCGAGGCAAAGTAGTATGTGGAATTAATGCAAGC
AAGTACAGCTAGTGTAGACAGCCGTGAGGTTGGCA
>M00285:128:000000000-BF978:1:1113:6566:21199_1:N:0:46
GAGGTGTGTCTTAGCCAGCTGTCAAAGATGCTTCTAGACAGTTTATTGGGAGGGTTTGTTCTCTGATGTCTTTGGAGCTG
TATAGAGTCACAGCCCTGACTTGTGCTTTGTATATAGTGGAATTGTTTCACAAAATTAGGATTCAAGTCTCCCGCTACAA
CATATTCAAATTCTGAGTTGTAAAGTGGGAATTTTTTACAGAGAGAGTTCTACATTGCCAGGACAAGCAATATCATGTAA
AATTCTGGACAGATTTAAGAAACAATTTGATGCTGTAATA
>M00285:128:000000000-BF978:1:1113:5886:21200_1:N:0:46
GATCTACACTCTTTCCCTACACGACGCCCTTCCGTTCTCGAATACACGCATTCCGTACACGACTCGATTCCAACCTCGAT
AACTAACATTCCGTTATCAAGGCCAATTGAGTTTTTTTGATTCATAATTTAAACAAAATAAACTATATAATATAAATAAT
GTAATTTAATACTTTTGGAAAGCTATTTCGTTTCACTACTTGGGGTGAGTCTCATGGGCCTGCTATAGGCTGTGATGTTG
ATGGTTGTCACCCTAATATAAAGATTAGTGAAAAAGATATACAAATAGAACTGGATAAGG
>M00285:128:000000000-BF978:1:1113:18631:21201_1:N:0:46
ACAGTGACTTGGAGTCAGGACAGGACCACCCAAGCTGCTCATTTTATAGGATCATGTAAAGAGGGGTCTATAGATCTGGC
TGTGGGTTTGCTGTGTTGCCCTTGTAACCTTACAAAGCCGGCACAAATTATGGCTTTCTGAAGGAAAGGAAAGTGGGGAG
AAAAGAAATTAAAGACGTTTCTGAAACCTAAGTTAAAGTGACAGTTTAGAATCTATTAATCTTTTG
>M00285:128:000000000-BF978:1:1113:23577:21202_1:N:0:46
GGAAGTCAGGAGAACACACACCAGTCTTCATTGAGGGGGTCAGCAATGGGAACATAAGAAATAGGAGCAGGAGTAGGCCC
ATCGAGCCTGCTCCACCATTCAATCAGATCGTGGCTGATC
>M00285:128:000000000-BF978:1:1113:11172:21206_1:N:0:46
TAACAGTTCCATCAGGTTTTGGGGCAATAACACAGGCAAATTCCAGTTTGAAGCGGAACGTCCAATGACATAATTTTCCA
ACATTTTCCTGGTCAACAAGTTTACTCTTGTCCATATTCGTTCGATACAGGTGTTGTTTGATTTGTTTAGCA
>M00285:128:000000000-BF978:1:1113:5675:21208_1:N:0:46
GAGCCTCAGCACTTTCCTCCCTTGATTCTGTTAATAGCCTGGGATGTATTTCATCTGGCCCCAGTGATTTATCTGCTGTC
AAAGGTGTTAATTCCTTAATATTTCCTCCTTTACTATGCTAATCCCATTTAATACTTCATACTTTCCCTCAAATCTAATT
CAACATCCTTCCTAGGAAGTTATAATGGAGTGTGTTTCTCTGGGATCTGTAACCCC
>M00285:128:000000000-BF978:1:1113:10739:21210_1:N:0:46
GGCATGGGATCCAGGGATGCTTGACCGTGTGGATTCAGAATTGGCTTGCCCGTAGAAAGCAAATGGTTGTGGCGGATGGA
GTGCATTCAGATTGGAGGGCTGTGACTAGTGGTGTCCCATAAAGATTGGTTCTGGGACCTCTTACTTTTTGTGATATTTA
TTAATGACTTGGGTGAGGGGGTAGAAGGGTGATTT
>M00285:128:000000000-BF978:1:1113:6052:21210_1:N:0:46
ATTGGTTTAGATGATCTCAACCTGAGCAACAGTTAGGGTGGCCTAGTTTGCCAGGGCACCAATGCTACAGAATGACAATA
TCAACCTGAATTCCAGCTTTATAGATTCCTCTGCTGGAAGTACAAGCATCAGAACATGTGTTAGAGGACATTCAGTGTTA
GAGGACATTCAGCTGTGAAGACTTTTGAAGATAAATACCTTGTCTGGAGTCACTCTAAAAAGAAAATCAGCTCCAGTGGT
CTTTACATTTGTCCAGCAAGTAAATAAGGTTGGAAGGGTGTGGACTGCAAGATACAGAGG
>M00285:128:000000000-BF978:1:1113:27161:21210_1:N:0:46
CTAAGAATGAAGGGTCAGGAACTGCGCCCCCGTCTCGGACTGAGGAGGAAACCTTAAGGCGGGCTCGCCTGTCGACTTCC
TTCATGCCTGGGAATGGTGGGGACGGGGAGGTGAGGTGGAGGATGGGCCATGCAGCAGCCTTGAAGGGCTGAATGGCCTT
TGAAACTTGTTCTCTACACTGATGCCCTTTTGGAACTGTGGACAGATAACTTCAAGGAATACCACTGGATCG
>M00285:128:000000000-BF978:1:1113:13057:21211_1:N:0:46
ATATGGATATTAGAAAAGAAGAAGTGCTGAAACTTTTGGAGAGCATTAAGTTAGATAAGTCGCCGGGATCGGATGAGATA
CACCACAGGTTGCTGTGGGAGGTGAGGGAAGAGATTGTGGAGCCTCTGACGATGATCTTTGCATCATCAATGGAGGCGGG
AGAGGTTCCGGAAGATTGGAGGGTTGCGGATGTTGTGCCCTTATTCAAGAAGGGGAATAGGGATAGCCCGGGGAATTATA
GACCGGT
>M00285:128:000000000-BF978:1:1113:13533:21216_1:N:0:46
AGCAACCACTGAATTTTACAGGTCTTCTATTTATAGTTTGTGGCTGTTATTAATGAATTCCCACGTGTACTTTGTGAGAT
AGGTATTTTCAATATTTGTATTTTTATTAAATAGAAACCAGTTTCTTTCTGTTTTATGAAAAGACTCAAAGGAGCCACAA
TTGTTATTTGTTTTAAGAAAGAAATCAAGACTACTCAGGATAGAGCATTGGTAGTAGGCAGAGAGAGCAGATGGATAGTG
AAAAGGTTTGTCAAGAAAACTTGGGAATT
>M00285:128:000000000-BF978:1:1113:9112:21216_1:N:0:46
CTGCAGGGCTGCAGGACAGTCTTGAGTCGGTGTTGGAGATTGTAGACAAGCAGTGATCGTGGGCAATATTTATACGGAAC
AAATGCGCGTAAAAGTATTCAATATCAAGCTGCATTATAGCTCATATCTGTAGCGCTGCTTCTACCGTGCCCTGAAATGC
ACAGCAAACTGGTCGCAGTTCGAGTGGAAAAGACCTGTGCATTGCGGGGTGGGATCGTTTGTCAACAGGACCAGGGCAAA
TTCAACAAGCACGACACGGCCGCGTTTGCAAGCGATTGTCACGCCGCTAAAACGCCAGG
>M00285:128:000000000-BF978:1:1113:11353:21216_1:N:0:46
ACACAAGAGGGACTGTTTTCCCACTGCCCGATAACTCGCAACCTAACCGTGAAAGTGACACGGTGTTCATTGTCTTGGTC
CGCAAGCGCCAGTTGAAAGGCCGAGTTACCCAAGAGGCGAGGATGACATTGAGTGCTGAGCCCAAGTTGGGAGCGTGAA
>M00285:128:000000000-BF978:1:1113:9282:21217_1:N:0:46
CAGAGCTGCATCAGTGCCTTTGTTGGTATCACTGAGAGCTGGCACCATCTCTGCTGTGGCACGCTCCAGTGAATCTGCTA
ATAGGAGTGCCAGTTAGTTACATCCCTACTCTACACTGATCGCCATTATACTTAGCAATATGGTAATATACTGCCTGGTA
TGGAAGCTCCAATGTGCAGGATCAAAAAGCTGCAGAGGGTTGTAGACTCAGCCAGCTCCATCATAGGCACAACCCTCCTC
>M00285:128:000000000-BF978:1:1113:26612:21217_1:N:0:46
CAAACGACAGTGCACAATTTTGCCATCAGGGAGGAGGCTTAAATGTATCAGGGCAAGAACATCCAGGCTGAACAATAGCT
TCTTTCCGCAAGCCATCAGAACTGCAAACTCATGCCCTAAATGGGCACACCTTGAGTATCAATCAACACTTGAATTTTC
>M00285:128:000000000-BF978:1:1113:6254:21219_1:N:0:46
CCCTCTGCAGCTTCTTGCAGTTCTGGACAGAGCAGTTGCCATCCAAGCCATGATACAACCAGATATGATACTTTCTATGG
TGCATCGGTAAAAGCTGGTGAGAGTCAAAGGGGACAAACCAAATTTCTTCAGCCTCTTGAGGAAGTAGAGGCGCTGTTGG
ACTTACTTGGCTGTGGCATCTACATGGTGGCCCAGGATA
>M00285:128:000000000-BF978:1:1113:22196:21220_1:N:0:46
AGGGGAGGGACTGAGTCAGCGCCCCACTCACTTCGCCTTCATTGGAACAAACGGTTTCTTTCCGCAACTGCGGGGAGTTT
GCAGCAAAGCCGCAGTCTGAAGTCAACAACAACTCAAAATGTGATCATGTGTCATTTCTCAGCTCAGGCCTCCTCCACAC
CCACTCGCACAATCCGGGAGGGGACTTACCATGCAAATTAAGGTACCCAACTGTACCCAAAATTAAATTCGTAAAGAACC
GTAACACGGAAGATGGTCATTCGGCCCGTGGGGAGTATGATCTAAT
>M00285:128:000000000-BF978:1:1113:15975:21222_1:N:0:46
TAAAAAAGCGTAATAAGAGCTACATCCATTGATTTGCCACTTTCTACAGAAAACGCATGGAGTATCTACAGGAAAACAAT
TGTAGTGTATGTATTTCATGGTGCTGAGTCGTTTGGTAACAGTTATTTAAGTGTACCTCTAACCCCAATAACGTTATTCA
CTGATATAGCAATTGATTGCCTATTTGGCTAAAAAAGCGTTTTAAGAGCTACATCCATTGATTTGACACTTACTACATAC
AACTCATGGGGTATCTACAGGAAAACA
>M00285:128:000000000-BF978:1:1113:11983:21223_1:N:0:46
CCCGCCCCTCCCAGACCCAACAGGGATAAGGTCCCCCTTGTCCTCATATTTCATCCTATCTGCCTCTGTAGCCAACACAT
CACTCTTCACCACTTCCGTCATCTCCAGTGGGATCCCACCACCAAGCACACTTCTCTTCCCCACCATTTTCTGCCTTTTG
CAGGGACCGCTCTCTCCGTGCCTCCCTAATTCAGTCCTCCCCCCGCGCTCCCATCCCACCCACACGCCCCACGCCATCCC
CCCCGTCCCTCCCCCCCACCCCCCAGCAGCACGCCTCCGACCTGTCCCGCTACCGCCTCC
>M00285:128:000000000-BF978:1:1113:14449:21223_1:N:0:46
CCATTACCAGTAATAAATCATTGTGCTTGTCATTTCCATAGAAGTTAGACCCAAGACTAAGAGCACAGCAATAAAACAGA
AATCATCGTACGTGAAGGAACTGCTACCCAACAAATTCACAAATTAAATGCCGTCGGAGCCACCAGCAGAAACATTGAAG
AGGTAATTCCAATG
>M00285:128:000000000-BF978:1:1113:22010:21227_1:N:0:46
CCAAAATTTGCAGTACCAGGTGTTACGAAACCAGCAACAAAAGAAGCACACCAATTCACTTCAGTGTTAAAACCACTTTA
TTAATAACTACATCCGATAATACGTAAAATAAGAATAAAAAGTTAGTATATTAGTACACAATA
>M00285:128:000000000-BF978:1:1113:17388:21229_1:N:0:46
ACAAGTGAGATCAGTATAGATAGGCATGTAGGTTGGCAGTGGGCCAAAGGGCCTGTTTCTATGCTGGATAACTCTATGAC
ATTGGGAGGATTAAGAAGTTTTAGAAGTTTTGGAAGGTTGCAACCCTTCTAGATCAATGACATCCTCCCAAACCCTGGTA
CAGATTCTTGCCTCTATGTGCAAGTCACTGGCTGCTAGTATTGGGACCAGGGGCTCCCTCTAAATTCTGTGAGGCACCTA
GCCAGACTTTGGAGCTGTTTTCTTGCCAGGTTGAAGCCACTAACAGCTGTTTCATCACAC
>M00285:128:000000000-BF978:1:1113:8651:21233_1:N:0:46
CCATGAGTCTTGTGAAGAAACTAGGAAATGCATGGTTTTGGCTTAAAAAAACGCTGTATCAGGCAAATAGGAAATCTGTT
TGCTGTATCAGCTATTAAGTTTTCAGGGGAAATAGCTACACTTAAATAACTGTTACCAAACGACTCAGCAGCATGAGGTA
CATACACAACAATTGTTGTCCTGAAGCTGCTCCATGAGTTTTGTGAAGAAACTGGCAAATCAATGTTTTTAGCTTAAAAA
ACGCTGTTTTAGGCTAGTAAAAAATCTGGTGATATATCGA
>M00285:128:000000000-BF978:1:1113:6848:21235_1:N:0:46
CTATATATTTTGTTTGTAATTTGGGGACCAGAACTGGGGATGCAGCTATCCAAGTGTGATCTAACCAAAGTTCTATCTGT
TTCACCTGATTCCTTTGCCTTCCACGTGTAATGAAGAAGGATTAATAAGTGATTTTGTGGTTAACGATCATAGGAAGTAG
TGACCATAACATAGTAGAATTCCAGACATAGTTTGCAGCAGAACACCTTAGGTCCAAAACCAGTGCCTTTAACTTAAGTA
AGAGTAATTATAAAGGC
>M00285:128:000000000-BF978:1:1113:8279:21235_1:N:0:46
TGCCAAAAGGTGTTGGCCTTTGTTGTTTTAAGTGTTCATCTCCCTGGAAACTACATGGCTAGCACCGTGTGCATAGAAAT
TGCAGTTCACTCTTTTGTGATGGGGTAAACATTGTTACCACACAGGTCTGGTCACCCAGTAAGGATC
>M00285:128:000000000-BF978:1:1113:11756:21236_1:N:0:46
CTGGAGCTTGTCAATTTCATCAACTACACTACTGACTTCCACCCCGCCCACAAGTGCACTCAACCCTGTAATAGCACAAA
GTGTTTCACCTCACCCTCCCTCACAATCATCCAGGGCCCTAACCTTCCTTTCCAGGTGAGGCAGCCTCTCACAGGTAAAC
CCCGCCGTGTTATTTATTGCACACGGTGCCCCAGCTGCAGCCTC
>M00285:128:000000000-BF978:1:1113:18906:21236_1:N:0:46
CTAGGTTATCCATCTGTAATAATGGCTGCATTATTTTCTCTGTCCATTAGCATGGCCTGACCTGCCTAGTATTTCCTATA
ACTCCACA
>M00285:128:000000000-BF978:1:1113:14942:21237_1:N:0:46
CGGGCAACAGTCCAGAGATTACTACTCTTGAGGTCCTGCTATTCAACTTCCATCCTAATTCCCAAAACTCACTCTTCAGG
ACCTCATCCCTTATCTTACTTATATCATTGGTGTCAATGTGCACCACAGCTTATGGCTGCTCACCCTCCCCCTTAAGAAT
ACTGTGCACTCGATCCAAGTCATCCCTGACCCTGGCACCTGCGAGGCAACAAACTATCTAGGAGTCTCTATCTTGTCCAC
AGAATCTCCCTTCATTTCCCCTAACCAACAAATCCCCTATCACGGTCGCACACCTCTCTG
>M00285:128:000000000-BF978:1:1113:17596:21240_1:N:0:46
TCTGTTGCAAATGTGATTTTGGTGGTCTGCTGGACTAAAAGGAACTTGAAGTGGGGCCATTGAGCTGATGGACCAACCAT
CATGGTTTCGGGTAGGTTTGATGAGCTG
>M00285:128:000000000-BF978:1:1113:22304:21240_1:N:0:46
CTTGGTGCTTCAAAGTTTTATTGGAAAAGTTTAAAATAAAGAAAGTCACACAGCACATGGTACTGGCTTTGATGAGCTGA
GACAAAGGGAACAAAAGAGGAGCTCAGGCCAGGGGACAGGAAGAAAAAGAGCAAGAGAGAGTGATTTACATAAAGCAACA
CCTTTTATACCTGAGATAAGAGATGCCCTTTAGCTAACAATAGTCCAATCAGGAAACCTATTAGATACTTGTGGCCAAAC
CAACCAATGAAAAAAACACATTCACCTGGATGGA
>M00285:128:000000000-BF978:1:1113:12294:21242_1:N:0:46
CAAGGATCCCCCACCTCCCACTGATGACTCTGTCTTCCCCTTCAAGCCCTCCTCCTCCTTTTGGACACCTTGTCCTGGCC
TTCTGCCCGCTCTGGATCTAAGTGCCAACGGGACATTAACTTCACCACTCTTGTTACCTATTCCAACCTCTCCCCCATCC
ACACTTTCTGTACTAATCCCAATGTTACTGTCAAACCCGTAGACAAGGGTGGTGCTGTTGTAGTCTAGTGGACTGACATT
TAAGGGCATCGACTTTCG
>M00285:128:000000000-BF978:1:1113:17342:21243_1:N:0:46
ATATTTACATTCTACATATAAACAGTATAACACAGTCAATTAATGCACACTGCAGCTGACAGTAATACTATATACTATAA
CTGTAAATGTTTAAGTGTGTTAATTATTACTGTGGCTGTATTTTTTAGGGTCACATATTGAATGTGTGTGAAAATGCATT
GATTTATAGTAGAATGTTTGGTGTATTTATATACCCTGTGCAAACAGATGTTGTTTTCACTGTTAATAAATACACCAGAA
GGCAGTTTATATGACATTATTTATCATTATTGTAGCACAGGATGCATAATACAACTAA
>M00285:128:000000000-BF978:1:1113:20119:21244_1:N:0:46
TTCATCTGCCAAGTATCTGCCCACTCACCCAACCTATCCAAGTCACCTTAAATCCTCCTAACTTCCTCTACACATGTCGC
ACTGCTACCCAACTTTGTATCATGAGCAAACTTGCTAATGTTGTTCTCAATGTCTTCATCTAAATCATTAACATAGATCG
TAAACAGCTGCTGTCCCAGCACCAAGGTGTTTTGTCCACGTAAACTGGAAATCCAGCATGCAAGTTTTAACTTGGCAGTT
GTGTCTACTGTTTTTTGAGAGTGTGTTGAGCAGAAAACATTCTAT
>M00285:128:000000000-BF978:1:1113:11289:21244_1:N:0:46
GATCTACACTCTTTCCCTACACGACTCTCTTCCGATCTGGACTACACGCTTTCCCTCCACTGCGCGCTTCAAATCTCGAC
TACACTCTTTCCGTACTCCACAACGTTCTCAGCTTAACAGGTAAACCTCAGTGTATTGGAGATAATCCTCAGGCACAGAA
TGTTTTTGATCTCGATTCTATGCAGCTTGTACAAACGGTACGGCACATGAGTGATGCGGGAAAATTTCGCAGTGGTGATG
AGTTTACAGTAACGCCAAACATTTTCGTCGGTGCGGCAGCTAACACGATTGACGCTCCTT
>M00285:128:000000000-BF978:1:1113:13885:21245_1:N:0:46
TCTGCAACTGGATACTGGACTTTCTCACTTGCAGGGCGCAGTCAGTCAGAACTGGTAAAAACACCTCAAGCACCACGCTA
AGCACTGGCTCCCCACAGGGTTGTGCGCTAATTCCGCTCCTGTTCACCTTGTTGACTCACGACTATGAGGCCAGATCCAG
CTCCAACCGCATTGTCAAATTCGCCGATGACACGACAGTGGTGGGTCTTGTGACGGATGACGATAAGTCAGACTACAGAG
AGGAGGTGAAACAACTAGCCGTGTGGTGCTGTGACAACAACCTCTCCTTGA
>M00285:128:000000000-BF978:1:1113:22011:21248_1:N:0:46
AAGAAGATTTCTTATTTGGCAAATACAGCGTTTTATAGGCAAAAACCATTGATTTGCCACTTTCCTCACAAAACGCATGG
AGTATCAACAGGAAAACAGTTGACGTGTATGTATTTCATGGTGCTGATTCGTTTGGTAAAGGTTATTTAACTGTACTTCT
TACCACTGAAAAGTCAATCTCTGATATATCACCAGATTTCTTATTAGGGTAAATCAGCGTTTTAAAAGCTATAACCATTT
>M00285:128:000000000-BF978:1:1113:26944:21249_1:N:0:46
GGAGCAGTGGAGGGGGGGCAAGTGCAGAAAAGATACAGGGATTCGAAGTTGAAGTGAGTCTGTGAGGTTGTCTAACAGAA
GGATGCAGTTTTAAAAGTGTTCTGCTTTGGAAGATATAAAGTAAGAATGGAAAATGTCCATTCCCTCCCAGACCCAGATC
TACCATCTAATGTGATCAGGCCGATGTCAAGCACGTGAGCAGTATGGTTCAATCTGAGAATGGAGCTTATATCAGGGCCT
AAGTCACATTGGCAGAGAATATCGGTTTAGAATTTCCCAACTGGGATGGAACCGTGGCC
>M00285:128:000000000-BF978:1:1113:5840:21249_1:N:0:46
GTGAGGCAAGATCTTCCCTTCACAAAGCCATGCTGACTGTCCCTAATTAGTCCCTGACTCTCCAGGTGCTCGTAGATCCC
ATCCCTCAGAATCCTTTCTAACAGCTTACCCACCACAGACGTGAGATGGAAGCGAGTCACCTATGATGATCCACTCCGCA
GCCATAACTATCTTCCGCCCAGCAGCTGAGCAGCTTCCAAACCAAACAGTGATACCTTGAGTTAGGATGCTCTCAATGGT
CCCCCTATAGAAGGTTTTCATGACGGAGGGATGGGGGTTCGCTTTCCTCAGTCTCCGC
>M00285:128:000000000-BF978:1:1113:4429:21251_1:N:0:46
TTAGTGGGGTTTTTTGAAAGAAGCAGAGTTAGCAAGGATAACTGACTTTTGGAAAATGGTACAGTGAGCCAGGTTGAAAA
ATAAAGAATGAAGAATACAAAGGTGGCTAGAGATCAGGAGAGCAGAAGCATGATAGGCTAATTTACATTTCAGGAATGAG
CATAATGAGGCTTTTGAGAGACTTGTAAATAAAGTGGAGTATTTTTAAGTTGGTGCGTTAGTAGACCGACAGCTAGAGAT
TGTTGGCTAGCACAGGGCAACAAGATTATTGACAAAGTCGTAGAAGAGT
>M00285:128:000000000-BF978:1:1113:23965:21252_1:N:0:46
ATTGTCCATTTCCCTCCACAGTTGCTGCCTGATCTGCTGAGTTTCTCCAGCAGTTTGTTTTTCACTGGATTGGTTCTTGG
GATAAAGGATTTCAAATGAGAAAAGATCGAGTTCACTGCATTTCTGGAGTTTAGAAGAATGAGAGTTGATCTCGTGAAGC
TTACAGAATTCTTAGAGGGCTCAACAAGATGGATGCAAAGAGGGTCTTTCCCTTGGCAGAGGAGTCTACAAGGGGTATGT
GTTTTAGGACTGAGGTGGTGATGGTGGTGAATCTTTGGAATTCTCTACTCAGCACGTTGT
>M00285:128:000000000-BF978:1:1113:4614:21253_1:N:0:46
TCATCATTATTGTGCAAGAAAATCCAGCTCATTGTCAAAAAGTCCCTGATACTGCTCCCCAACATCAGGACTCGAATGAT
ACATGACCAGTCCTCATGCAAAGTTGCAACCCAAAATGTCAACCATTCAGTTTCCTCAACAGATGTTACTTGACCTGCTG
AGTTCCTCCAGCAGTTTGTTTTTTGCTCCAGATTCCAGCACCTGCAGTCTCTTGCGTCTCCAGAAAGATGAAATATTCTA
TATCTGGGAACTGGTTTGAGCAATTTAAAGAAGCTAAAGAAATCCCAAAATAACTTAC
>M00285:128:000000000-BF978:1:1113:26191:21254_1:N:0:46
GAGGTTTTTTTTCTTGCATTTAAAGTGAATTACTTGTTTGTTTTATCAGCAAATTATAATTTCAAATGAAGTTTTTGTAT
GTCAATGATAACTTGCATTTGATCAAAACTGGTAACAAACAATTTACTAAACCTAGAAAATAGTAGTAAGTAACAGAATT
CGTTTGTGCAAGGAATTGAATTTACTCACAGTATCATTGAACATAGAACAGTACAGCATGGGAACAGGCCATTCAGGCCA
TGTGTTGACCATGATGCCAAATTAAACTAATCTTATCCGCCTGCACATGGTCCGTATACC
>M00285:128:000000000-BF978:1:1113:25414:21256_1:N:0:46
GATCGGTCAATTTACAGAGAGATGCAACACAGAAATGAGCTCTTCAGCCCATTGAGTCCACACCAACCCATTTATAATAG
TCTCATTTTCTATTCTCCCCACATTCCCATCAACTGTCCCCAGATTCTACCACTACCTACACACCAGGAGTAATTTACAG
CGGTCAATTAATCTCCAAACCTGCATGTCTTTGGGATG
>M00285:128:000000000-BF978:1:1113:8318:21256_1:N:0:46
GAAAATGCATCTCCATTGCCCTGCATGGATGCTGCATGATCTATTAAGTTAATCCAACATTTTCCACTTTTGTTGTGGAT
TTGCAGCATCTGCAGCAACTCTCTTTTTGTTCATTCCAGTAAAACTGATTTTAGAACTCATCATGCATCAGATGATATTG
AAGAGGAACAGTAGGGTAAAGGAGTCCCATTCATATGCAATAGTAGCAGCCTAATCATACACATGCATTTTTAATCAACC
ATCTGTAATGTCTGTTCATTGAGCCTATTGGGGAAAATGA
>M00285:128:000000000-BF978:1:1113:7504:21257_1:N:0:46
GGCAGCATCAATGGAGGGAAATAAACAGTCGATGTTTTGGGCTGAGATCCTTCATCAGGACTCTTGGCCTGAAATGTTGA
CTGTTTATTTCCTTCCATTGATACTGCCTGACCTGCTGAGTTGCTCCAGCACTTTTTTTTGTGTATTGCTCAAGAACTCA
AAACTTTGCCCTTTAGCCTTTGACAACAAGTTCTGATCTTAACTAATGGAATGGGAACCATCCTTGTTTAGGAACTTGGA
GATATT
>M00285:128:000000000-BF978:1:1113:25800:21260_1:N:0:46
CCTCTATCTCCTGCTGCTGAGAGCCCAACTCTTTTAGGCTGGGATTTTAATGGCTGTGTTAACACCTGTCACAGTGACTT
TAGAGGGAATAACGACACCTCTGTCATTCCTCGGTGTCTGTCTGTCTGTCTGTCTGTCTCTCTTCAACCATACCCATACT
TCCATCCCAGGACACGGATTGAATC
>M00285:128:000000000-BF978:1:1113:5718:21261_1:N:0:46
GAGAGAGGCCTTGAATTGTAAACAGCCCAAAGCAGCTGGGTGCCTTATCCAATTGTCTGTCTCCCAAAAACAGCTCTGCC
TCAAATACCCTGTCATTTTCTGAGATTGCTGGATTTGTGGTTGAGTAAAGTATGTCTCCCACTTTTCTGATGACAGCACA
GCTTTGAACATATTGCTCTACACCTGCATTTACTCATTTTTCAAACAAACCATTTTTTAAGACCAAAAGTTGGTCATTAT
CCCCACCAAAATGGATCCTACTTGATC
>M00285:128:000000000-BF978:1:1113:22527:21261_1:N:0:46
CGGACTATTTTTTTTGTTCTAATTGTGTTCTTTCCTGTAAAAATTGTGTATAATACTGCAGGCAAGTTTTTCATTGCACC
TGTGCATACATGTACTTGTGCATATAACTATAAACTCGACTTTGACTTTAAACTCAGCAGTTGCCTCTGCAAAATTTGGC
TGGTAGATTCTAGTCTTGCGAGAGAGGTTCAGCTTGGTCAAGATAAAAAAAAGCTTTCAAACCAAAGTAAGTCACAAGAA
GAACAAAGGCAGTTAAAAAACA
>M00285:128:000000000-BF978:1:1113:14630:21263_1:N:0:46
CACCTTACTATCCCCACTCACCCTATCCCCATTCTTCCTTTCTTTTTGGTGCCGCCTCCTTTTTAAAGAAATAACAGAGA
AGGGTAATGAAAGGAATGTAGAAGCAATAAAAGGGTCTCTGCCCAAAATGTTGACTGTCCATTTCCCTCCACAGATGCTG
CCTGACCTGCTGAGTTCCTCCAACATTTTGTGTGTTGCTCCAGATTTCTAGCATCTGCAGTCTCTCTTGTGACTCAGCAG
GCCAGGAAGGATTCGAGGAGAGAGGATCAAAGTCAATGTTTCAGGTCAATGACCTCTCAT
>M00285:128:000000000-BF978:1:1113:12121:21263_1:N:0:46
TGAACTACAGCTGTTTTTGACCCTGAGCCAAGCTTCTTATATCATACCTTCATTTTCCACAAGAATGCTGCCTTCTAACT
GAAGTTCTTTCCATTTGTCTTCATTTCTGGGCTCCAATATCTCAAAATATATCTTAAAATTGCAACCCTGTGTTTAAAAT
ACCTTCATTGCCATGCCATTCCCATCTCTCCCATCCCTTCCAACTTGTAAACCACTCTCAAGTTCTGTGGCCTCTTCTTT
CTGGCCTCTTGGAAAGCCCTCAACTCACAACCCCAAAAAGGATGCAATGCTTTCTAGGC
>M00285:128:000000000-BF978:1:1113:25952:21263_1:N:0:46
AGTGAATAAGCATCAATCCTTCCACATTTGGTTTCATGGCCATTCATGGTTGGCCAGAAATTTGTTCTGTGATGCATGAA
ATAATATATATTTTTCTGCCAAAAGCTCATTAATATTAGCCAATTAAATTAAAATCTAAAATTTAAACTGATAAATACTC
CAAAACTGACATTATTTTTTCTCCAGTGTGATTGCTTGCTAATGATAGTTTGTATTTGTATATTTAGCTAAATGTAAAGT
GATGGCCCAGAATAATTTCTGGCACAAAATGAGCAGCAACCTTTGGAATGGGAGAACTGT
>M00285:128:000000000-BF978:1:1113:22756:21263_1:N:0:46
CTTCAGTGGGGAGCTTGTTGGAGGTTAGATGCAGTGTTGCAATGAAAAAAAATTAAAAAGAGGAAAGAGATGAAACCACT
TTGCTTCACACAATTTGCGTTAAGATTGGACATGTTCTTTGTCCATTTGTTAAAATGAATGTCTATTGTTAGATCCTCCA
CAATTAACCTGGTTCAGCAGTGCATTAATGGCTGGATGTTGAT
>M00285:128:000000000-BF978:1:1113:13190:21265_1:N:0:46
TATTCCGTCTTGGTAGTCTCCAAACTGATGACATCAACATCGATTTCTACACTTCCCGTAACCTTTCCCCGCTGTTTTCC
TCCCTATCTCCCTTTGTTTTCCCTCATTCCTGTGGCCCTTTCACTCCCCCACCCACCTGCTTCCCTTTGCTCTATGCCCT
CTCCTATCGGATTCCTCCTTCTTCAGCCCACACAGCTTCTCATATCATTTCCTTT
>M00285:128:000000000-BF978:1:1113:18927:21272_1:N:0:46
CGAATGCACCAGGAATTTTCCAGGGTTAATCCAAGGATACAGGCAGTGACTAATGCCGTCATTTTCTGCAGAAGTCCTCA
GATAGGATGACATGCATTGGGTTTCCCAATGCAGAGACTCAGGAAATTCCCTGGGAAATTTGGCTGGGACCCTGGGAATT
CAACCATGAACAGCAACGTATGACTGGATAGAGCTTCTGTGCATTCACTTGCAATTCAATTGCATGATTGATCTGCTGCA
AAATGTGAAATGGACCACAAAATTCAATGGAAGTTCTGCATCCCTCATGAAACAGATGA
>M00285:128:000000000-BF978:1:1113:14969:21273_1:N:0:46
TCAATCCTCAGGTGGATTAAAAAATGTGAGGTTCTTTGCAACTGCTGGAAGTGCAGTGAGATGGGGATACAGCTGACAAC
TGCAGGCAATGTTAACTCAGCCCGGAGTGCAGGAAATATTTCAATCAATAGGTGAGTAACTTGAACTTACATAATTCATT
AAATTCATGAAATTTATTAAATACAGGGCTTTGACCCAAAATGCTGACAATTCCTTTACCCCCCTCCCTTACACCCCC
>M00285:128:000000000-BF978:1:1113:9640:21274_1:N:0:46
ACCGGGGTTACAGTAATAACAGTGACATCTACAGACACAGGCAGTGACATGGATCACTGAACCTCCCAATCTCTTACTCA
TTGAACATGATCCAAAATAAACTGAAAAGAAATTTGATTCTATGAAAAGAGAATCCAAAATTAAACAATAACAACAAACA
AAAGCAAACCAAAAACTATAAAAACAAAAGCTGGACTGTTATTTCTCCGGGTGAAAAACATGAAGGTGCCGTTAGCTCCG
CTCCTCTGTCTTCAAACAGAAGG
>M00285:128:000000000-BF978:1:1113:12376:21275_1:N:0:46
TTTTTCCCCAAAGGCTGAGTCTACCCCTTGCATGGATTCAGGTGGAGTAGTTTGGACATCCCCGTTGTGATAGCGTGTGT
CTGAGTATATGGGCTACACATCTATTGAGGAACAGAGGGCCACGCCAAGTTGGTGCAGAGGGAAATGTAAGATTGATGTT
GTGTAGCTGCATTTGGACTGGGGATGGGTAAACAAGTAAATGCTTCATTCCTAAATTTCAGGTTTTAGCAGCATGTGAAT
TCTTTTCCTTTACACTAGACTTGGTGTCTGGTGTCAGCTCACTGTTTTACTGTGGGCTG
>M00285:128:000000000-BF978:1:1113:9968:21283_1:N:0:46
TGTATGAAGCAGCGTTGAGCCAATTGGTTTAGGAAGATAAAATACAATGTTTAAGAGACCACTAATCTGACTCTAATAAT
GTGATAAAGGATGACAGAAAGATTGAAACCAATGAGTCTGGTGGCCACCTCACTCAGAAATCCCACTGGGAATTAGTGGT
ATCTATGAAAAGTAAAGATGGTACTACTGCAAGCAATTTAAGAAGAGCTTACACATACTTAGGAGAATACGCTGGC
>M00285:128:000000000-BF978:1:1113:18663:21283_1:N:0:46
GAATGTAGCTTCTCCACTGTATTTTAGACATGAAAGGAACAGATTAATATACATATTTTTAAGTGGTTCATTTTCCAGTG
TCTGCACTTTAATCGCACTAGAAACCCCAAAAACAAGGAAAAAATGTGCTATTGGACCAACTGAACAAATTAACAAAATG
ATGAACATTTAGTGTGACTTATCTAATCTGGATAGGCTGAGGCTTCATCCAAAAATTGATAGAGGTGGTTCTGTGCTGTT
AACTGGGGAAAGTAAATCAGCTGATATAATGGTGTATGAA
>M00285:128:000000000-BF978:1:1113:26755:21283_1:N:0:46
GGGAGGTGATCTGAAAAGGGGGGAGAAGGAACCTCACGGAGCTGCGAACTCACCATTTATAAACCCGGGGGGAATGGGAG
GGAGAGGAAGTGGGGGAGGGGGGCGAGTCTAATTCCAAAACCAGCCTCCCGTACCCTGCACGCCGCCCATCGAATCCCAT
TACCTAACATCCAATGATATCCATATAGACACCACCTCCAGTGCAAAAG
>M00285:128:000000000-BF978:1:1113:23399:21288_1:N:0:46
AATGGCAAATTATCCTGACCGGGAGATTTGTTTATTTTTTTTGCCATAAGTAATCAAAGAACAACTTGTATTTGCATAGT
GTGCGTTCTAAAGCACTTAACGCCCAGTAAAGTACTCTTCTGAAGTGTAGTCATGGCTTTAATGCAGGAAATGCAGCAGA
CAATTTGTGCACAGCACTGTCACAGACAGTAATGAGCTCAT
>M00285:128:000000000-BF978:1:1113:9664:21291_1:N:0:46
GCACCATTGCCACCCATGTGGCCTCCTAGATGATACAAACTTTAAGTGTTTAAGAGGCTTCTACTCCATACTTAGCCCCT
CAAGGTTTAGTGGTAGAAGAATTCCGCACAAAGCGTTTATGTTGGTTGCACCAAGCTTCAGTGCATCCCTCATGTAATCC
TGAAGCCTGGAATGAACTAGGCAGCAGCATTCCCTTCCAGACATCTCAATGTACTAGAAGACCAACAAGTTTTGGGCAGA
CCAATGTGCATCTTTCACTGAGTTGATTATACTCCAGCAGCAGCTGATGTCTGAAATGGT
>M00285:128:000000000-BF978:1:1113:8954:21295_1:N:0:46
ACCTTTCCTGATAGTATTACAATCTTTAAAGGAAAGAGAATTATTCTGGAATAAAAATGTATGATTGAGATGAAGGAAAA
TATCTTTGTTGTACTCAATGTTGTGAACCTTAAGTATTTTC
>M00285:128:000000000-BF978:1:1113:10979:21298_1:N:0:46
GGTTTATGAAATATCACTCTTTTGTTTTCCATACATTTTCAATGCAAGTTTTGAGTTATGCAATTCTACAACTAAAGACA
ATAAGTTATTTAACTGCAAATATTACAAAATAGGATGCATCACAAAGATGTCTGTTTTAAGTGATTTTGCAAAATATATC
AGTTTAAAATGAAAAATCTGATATCAGACCTACAAAACTCAGTAATGCATCCAGACTGTATCTCTTCCCATGAATTGTTC
TGATTTCATTTCTGCCCGTGCTTAAAAATTAAAGAAAATAGTATAAACACATTATTTAC
>M00285:128:000000000-BF978:1:1113:8012:21301_1:N:0:46
AAGAGATGCCCTCCAAACCAGATGCTCCACTTTGCCTTTTGTCAGAGGTATATGGATGCCCACAATCACCTGAGGATAAT
TATCAAAATGCTCCGCTTCGCCCAAACTCCCCCCCCCCATCCCACACCACCAAAACAACTACACCAACAAACACCTACTA
ACCTCACATTGACATCTCACAAACTCAAAAGCAGATGTGTAAACACACGCACGCCCATACCCCACCCCCCCAACTCGTAC
CCCTTTATTCATGCCACCAAACACAAACTTACTCACTCAACGATTGCCTTATACCAAATC
>M00285:128:000000000-BF978:1:1113:25490:21305_1:N:0:46
CATTCATCCAGGCAAATAGAGGGTGTTCCATCATGCACGGGACTTGTGCCTTTTAGATGGTGGAAAGGTTTTGGTGTGTC
AGGCAGTGAATCACCCTTTGCAGGAAACTGACCCTTTAACCTATAGTATTTATGTGGCTGGTCCGTTTGAGTTTCTAGTT
AATGGCAAGGCACCAGGTGATGTTACTGCCCTTGAATGTCAAGAGTAGATGGTTAGATTCCCTTGTGTTATAGGTGGTCA
TGGCTTAGCACGATTAGGCTACAGTTTCCATGTTCAAATTTTTATTGTTCAGGGCATTGC
>M00285:128:000000000-BF978:1:1113:8547:21307_1:N:0:46
GAACTCGAGGACGTAGGTTTAGATCCGCTTGAAACTCTTATTCTTTGTGGCCTAACCAATGTTCTATAAAGTTGTACCAT
AGCCTCCCTATTCTTATATTCTGTGCCCTGGCAAATGAAAGCAAACATCCCCA
>M00285:128:000000000-BF978:1:1113:6146:21308_1:N:0:46
AATCCCCAGGACCTGACTGAATACATTCTCAGATTTTGTTGGAGGCTAGAGAAGAAATTGCACAGGTCCTTGCAGAGATA
TTTGCTTCATCATTAGCCACTGAAGTTCCCGAAGACTGGAAGGTGGCTAATGTTTTTCCATCCTTTAAGAAGGGTTTCAA
GGACAGACCAGGGAACTATAGGCCAGTCAGCCTGAC
>M00285:128:000000000-BF978:1:1113:20161:21309_1:N:0:46
GAAAACACGCACCACCAAACTCAAAGACAGCTTTTATCCTGGTGTTATGAGACTCTTGAACAGACCTGTTAAAGATGAAC
TCTAGACCTCACAACCAACCTCATCATGGCCCTTGTACCTTAATATCTACCTGAAGTGTACTTTCTCTGTAAATGCAACA
CTATATTCTGCATTCTGTTATTACTTT
>M00285:128:000000000-BF978:1:1113:25041:21310_1:N:0:46
TATTAGACACTTTGACCCAGGGGAAAAAGATACGGCCGTCTGCTCTGTCTATGCCTCTCCTAATATTCTATCAGGTCTCC
CCTCAGCCTCCAGAGTTCCAGGGAAAACAGCTCAAGTCTGTCCAACCTCTCCTTACGGCACATGCCCTCTGATCCAGGCA
G
>M00285:128:000000000-BF978:1:1113:20536:21311_1:N:0:46
TCTCCCACGCCGAAAAGAGCTCGCATCCGAAGGATGCGAAACGACGTCTGTGGAGAGAAATGCACACCTTTACTATCCCC
GGCAGTTTAGCTCTCGTCGCTAAATAAACACACAAAAAAGTTTCAAAATAGAGACTGTCTCTGGAGTCAAGTCCAACATC
ACAGCATGGAGATGTTACTGGTATTGCATTTACTGAAATAACTGACAGCAGCAAATATAATTTAATGCTTTCGAAGGTCG
AAGGAATTATATAAAAATCATGCAAAAGAATATTTAGACAGGACACTACAATACAAGTGT
>M00285:128:000000000-BF978:1:1113:10736:21311_1:N:0:46
CATAATCAGGTATTGTCATTTATTGGAGAAACTATACCAAAGAAATACACCACCTTTCTATAAAATTATAGATCAATTGA
AATTGGTAATATTAACAAGTCACACTAACTTATTAAATTTTAACATCATCCACTAACTTAACACTATCATGTCATTACCA
GCATGTCCCATATACAAGTGAGATTGCTTGATAGATTATCTGTGCATTTTTAAATTCACTTACAGCATTTTAAAATCCAA
AATGAATCAAAATATAAAACCTGCATTGTCGACAGTGTCAGAGTTTTAGCAGTGAAACA
>M00285:128:000000000-BF978:1:1113:19113:21311_1:N:0:46
GAAACATGGAAATATAGAAAATAAGAGCTTGAATATGCCATTCGGCCTTCAAGCCTGCTGACAAGCTTCCCCACTGATCC
TCTATTCCAACACCCTTCTTCCCCCTCTCCCCACACCTCTTGATACATTTTGTGTCTCAAAATCTTCTTCTCAGTGACTT
GTCCTCCACTCCCTTGCATGGGAATGAATTTTGCAGGTTCACTGTCCTCTGAGTGAAGAAATGTCTTCTCCTTTCAGTTC
TAAATCCCTTGCCCTGTG
>M00285:128:000000000-BF978:1:1113:24142:21312_1:N:0:46
CATTAACTCACATTTATAAGGATTAAATTCCATCTGTCAATACTCCACCCAACTTTCCACCTGATCTATATCCAGTTGTA
GCTTTAAACAACCTTCCTCACTACTAACAACAGCACTAAATTTTGTGTCATCCACAAGGTTTCTAACCATAACTTCCAAA
CAGTAAACCAATCCCTGTGGTGCATCTCTAGTCTAAAGTGCTTTCAGAGTTGCTTGGGCAAGCAGTACAATTTGTAGAAG
GTA
>M00285:128:000000000-BF978:1:1113:20949:21314_1:N:0:46
TTAAATTTAAATTTAAACCTACGTCCTCTGGTTTTAGACATCGTCATTATGGGGAAATGTTTTCTAATATCTAGCCTATC
CATTGCTATAATAATCTTTTATACCTCTATCTCATCAGTCTCCTCCATTCCAAGGAAAATGAACCCAACCTATCCATCTG
GGAAGCCATTCCCCAGCAGCATCCACCATTGTATCTGTTTGAGAGGGTGATTGAGACAAAGGATGCCTGCATTAGCTGAC
TGACCCTGGTATTCT
>M00285:128:000000000-BF978:1:1113:23599:21315_1:N:0:46
AGCCCTGTTAGCTTGTTTTACTTATGGATTACTAAATCCCATTTTAATTTCACACATTGCTCAGTGAGAATATACCTGAT
CTTACATTCGCAACCTTTAATTATAGAAAAAAATATGCATTTATATGGCATCTTTCACAACTTCGGATGCCTTGGAGTGC
TTTATGAGAAGTTGCATGCTTTTAAAATGTGTTCACTTTGTAATGGAGCAAACTCCATAACTAATTTATGCACATTGAGG
TT
>M00285:128:000000000-BF978:1:1113:22463:21316_1:N:0:46
CCTTCATCATTTATGGTATTTCTGATAGAACCTACCATCCTGGGAAAAGGAAACCTGGTCAGATCTTACCACTGACAGCT
TCTATTAGAAAGAATGCCCAAATATGTTGATTCTCTGAGTTGAAAAGGAATAGTGCTAATACCTAACTGCTTACCTGAGA
CAAAAGACTGAAGTGAAAAAAATAATGATTGAAATCTTCTGAAAGATGATTGAT
>M00285:128:000000000-BF978:1:1113:26108:21320_1:N:0:46
TGCTGTTTGCTGATTAGTAGAATTGTTATATAAAAAAAACAAAATTGCAGACGCTTGAAATCTGACACAAAACAGAAAAT
GTTGGAAGCACTTTGACAAAGGATAACAGACCTGAAAATGTAAAGTGTTTCTCTTTCCACAGATGCTGACTGACCTGCTG
AGTGTTTCCAGCATTTTCTGTTTTGAGAATGATTGTTGTATCCAGCCAGCTTGAACTTACTGCTTGC
>M00285:128:000000000-BF978:1:1113:17681:21320_1:N:0:46
GGAGTGGATACAGCGAGGGGGAGAACAACAGCTGTTCTCCCGGCGATATAATTGGTGAATTCTGTTTGCCTCGGCCACAC
AGCATAGAAAGGAACTTCAGCCCACTATCAGGAACCCATCTATACTGATCCCCAACACTTTGCCTGGAGCTTTCTATTGT
GTTGACGATCCAACTGCTTGTTTAGATGTTTCTTAAATACTGTGAGAGTCTGGCTGCCTACACCCCCTCAAGTA
>M00285:128:000000000-BF978:1:1113:11764:21322_1:N:0:46
TGGAGCAACACACACAAAACGCTGGAGGAACTCAGCAGGTCAGGCAGCATCTGTGGAGGGAAATGGACGGTTGATATTTC
GGGTCGAGACCCTTCATCCAGAATAAAGGGAAATGTTGACTGTCTGTTTCCCTTCAGAGACGCTGCCTGACCCCATGAGT
TCCTCCAGCACCTTGTGTGTTACTTCGATTAGAGACTGATTGAAACAGGACAATTAGTAGGTAATGCATCAGCAAGGCAT
TTAGATAGTAATTGTAGTAACTCTCACGTCAGCTGGAAGCTGCCTCTTGCCTTTCTCCAC
>M00285:128:000000000-BF978:1:1113:24352:21322_1:N:0:46
GATATCCCAGCCCAAATTAAATTTGGAGGCTGTGCCACACAAAATGATAAGGGGACAAAAACATACGTGACATGGAAAAG
TTGCTTTAATTAGGTTTGCAGTCCAATGATATGGGGATGAATTAATTAATAACAGGCTCTTAAGAAAGACAAAATGGTAA
GTATAAACCATTTCCTCTCGAGGGGGGGAGGCAAACAAATCATCATAAAAATTAGATGATGTAAGAGTGAAACACACTGC
ATCTCACAAATGATTGTGGAAATCTGGGAACCACCTCAACAAAAAATTGTTAGGGGTCT
>M00285:128:000000000-BF978:1:1113:24737:21324_1:N:0:46
GACCCAGGTTCAATTCCGGCCGCTGTCTGTAAGGAGTTTGTACGTTCTCCCCATGTCTGCATGGGTTTCCTCCAGGTGCT
CTGGTTTCCCCCCACATATCAAAAGATATATGGGTTAGGAAGTTGTAAGCATGCTATGTTGGCACCAGAAGCATGGCGAC
ATTTGGAGGCTGCCCCCAGAACACTCTACGCAAAAGATGCATTTCACCGTGTGTTTCGATGTACATGTGACTAA
>M00285:128:000000000-BF978:1:1113:19362:21324_1:N:0:46
GAGGTTACGTGAGACCCCATGTTGTGGGAAGTTGGCTGGATTTGATGGCAGGCCAGGGGCTTGCTTGGTCCAAGTAAACC
AGCTGCATTTACATTAATACTAGTGATGTAGCA
>M00285:128:000000000-BF978:1:1113:26373:21327_1:N:0:46
TGTGTGTGTGTGAGTGAGTGTGTGAGTGAGTGAGAGTGTGAGTGAGTGAGTGTGTGTGTGAGTGTGTGAGTGTGTGAGTG
TGTGAGTGTGATCCATCCCCCAGTGTGTGTGAGAGGGAGAGCGCACGTCTGAGATCGAGTGACTCCGCGAAAGCGCGTGT
GCCGGCTTCTGCTTGAGAAAAAATGAGAAAATGACAGTGGGAGAGCGTGGAACATGTCTGGCAGTGCGAGTGAGTGAGAG
TGTGTGTGCGACAGTGTGTGACAGTGTTGGTGACAGTGACCAGTGCGTAGAGCTGTCATG
>M00285:128:000000000-BF978:1:1113:26182:21327_1:N:0:46
TGAGCTAATAGCTATAAGTGTGGTAGTGAGTATTCAGCCTCTCTGCCTTCTCGTTGTTCCTCTACTGGTTGACATCATTC
CAGCTCTTGGGTTTTTGAAAGAACAAAAGGACAAAGGTAAATCTGTGATGCAAGGCGATGAAGAAAGTAAGAGGCATGTA
CTTAGACCATCTATAGTTTGTAAATCAGAAAATTGTGGGTGAGGAAGAGGTGAACATGAGAAGGAGCATTAAATATAAGG
ATGATATCAGCATAAGCATTTGGTATCCATAAAGTCAACAATAGGAATCATCTTAATGGG
>M00285:128:000000000-BF978:1:1113:18116:21329_1:N:0:46
CCCAGTTCTTGTATTGCAGTTACTTAATTCAGAGTAATATTGTTAACACTGACATTTCTTTTTTATATGTTGCCTTAGAG
CCAAGGACCTCAAGACTCGTCTGTTTTCCATACTGCTGAACTCTGAATCTCAACATCCAGCAATAAGCTTTCTATCTAAC
ATGTCAGGAAAACTCGACCTGTCCATGGGGTAAGTAGTTTCTCTCTCATCACTTTTTGAAAGAAATTATCTCTAAAATTA
AACATTAGATGGCCATCAGACAATAGATGGTAAAGTGTAAGAGAGTACAAAATGAGAGCT
>M00285:128:000000000-BF978:1:1113:18705:21330_1:N:0:46
GAATCCAGATTTTATGGTTTGAACCTGGAGCTGTATACAGTTCTCTCTCAAGTGAAAATTGGACATGGTAAGTGTTGGTG
CTGAGTGTAACATTTTGCTATAATGTAACCTACCATTTATGACAAGCACAATTCAGAAGTCAAACCAATGCTGTATTCTA
CCTTAGATTGTTACCATGAAGAAGTAAGGATGGATTCTCTACTTTTCTTTGACATTTATTCCAGTGGTCCCCAGTCTGGG
ATGTACAGTACCCTCCTTGGGTGCTACATCACAGTTTCACAGGGAGTTGAAAATACTTTT
>M00285:128:000000000-BF978:1:1113:6353:21332_1:N:0:46
TTCTCTTTTCCAGTTTAAATGAAGGTATATTGTCTGTATACCCACTGCTTAAGTCCTTGTAACTGCTTTCAAGTCTTTGA
```
