## Supplementary Information_PartialGenome for "Genomics to aid species delimitation and effective conservation of the Sharpnose Guitarfish (*Glaucostegus granulatus*)" (part 84 of 235)

```
AGAGTGTCAGATTTTGTTTTGTTTTTTAGGATGACATTTGCATTTTTGTACTTAACATTTCATTGATATTCATTGCAGCA
GTTGATATAC
>M00285:128:000000000-BF978:1:1113:26506:21332_1:N:0:46
CCTTCTGATCCAGCCAGCGCTGCCCCCCCCCCCCCCCCCCCCCCCCCCCCCCCCCCCCCCCCCCCCCCGCCCCCCCCCCC
CCCCCCCCACCACCCCCCCCCCCCCCCCCCCCCCCCCCCCCCCCCCCCCCCCACGGCGCCCCCCCCCCAAACCCCCCCAC
CCCCCCCCCCACCCCCCTCGCCGACAGCGGACGAAAACCCGCCCAAACCACGCCGCCCACCCCACACCACCCACCACCAC
TCACCGTCCAACAACAACAACGCGATCACACGCACGCACCCCACGCACCACATAAATCC
>M00285:128:000000000-BF978:1:1113:16743:21336_1:N:0:46
ATGTGAGGAACGCAAGTACACACATCTGTCGATAACCCCAGTGAGACACAAGTACACATAGTTACATGGATCTGTCGATA
ACCCCAGTGAGAGACAGAGCAGGAAGACCTTTAATGTTTCTGTAAATTACATTCTTTAAAATGGGGGTCTTGATTTAAAC
GGGGAGTCATACAAAGGATTTTCCAAAGATACGATTACACTTCTGAAGAGAATTGCCTG
>M00285:128:000000000-BF978:1:1113:25755:21337_1:N:0:46
ATAAGTTAATTATTATACACTAACTACCATCTCAGCTTAATCACTGCACAGGATCTGCTGAATCTAAGATTTCTTCCTCT
GCTTGCTTTCATGTTACACCAGAGAGTGTGTTTGCAAACAAACCCATCCAACAACAACTTGCATTATTTACCATAGTTAA
CATAATAAAATTTCCCAAGAGAATTCACAGGAACG
>M00285:128:000000000-BF978:1:1113:4729:21337_1:N:0:46
CTAGAAACATGGAGCGATCTCTCTATAGAAACATGAAGGGATCCATTTCTCTATAGTAACAGGAAGGGAGTGATCTCTGT
ATCGACACAGGAACGGCGCCATATCTTTATAGAACCAGGCAGGGAGCGATCTCTCTAGAAACTTGAAGGGAGCGATCTCT
CTAGAAACATGAAGGGAGCCATCTCTATAGAAACATGAAGGGAGTCATCTCCCTGGAAACATGGAGCGATCTCTCTAAAG
AACCATGAAGGTAGCCATCCATCTATAGTAACGGGAAGGGAGCCATCTATATAGAACCCG
>M00285:128:000000000-BF978:1:1113:10068:21339_1:N:0:46
AAATTGACCTGGTGATGAAGTAGTTGGGGTTTGCTTATCAACCTCCCCCCACCCCTACCAATGAGTGTAGGAGCCAGTAT
CATATCCAGCCAGCATTGCTATCCTACTCAAAATGTGCACAGCTTTTTGGTATCATCCTTGTTGACACAAAACATACAAT
TCAATGCAAATGGTACAAATAGGATGGTAAGCAAATTGTGAAGAGTACAAAGGGCTATTAGAGAGGTTAAACGAACAAGA
AAGAAGGGGTCTGGTGGCCTTAGT
>M00285:128:000000000-BF978:1:1113:24557:21342_1:N:0:46
ATCCTGTAACTCATACTCTACTGCAAAAACCATATCTGACTTAAGTCATGGCATAGAAATATACTTTTGTATTATTCTAT
GCTTTACAGTAGGCAAGTTATCCCTTTAGGCTATGTCCCTCTGACTGACTGCTTCCAAGTGATCTGTAAGTTATTATTTT
>M00285:128:000000000-BF978:1:1113:25252:21342_1:N:0:46
TGACTATAACCATCTTGCTTTTGCAAAACAAAACAAAACAGCCCAGTCCTCGGGTTGTGGTTCAATCCCTTCCGCAGAGA
CTGGAGACCAAACTTGCAGGCTGACCCTCCAGTGCAGTACTGAGGAACAACCATGCTGTTAGAGGGATGCCACTGCAGAA
GCACTGCATTGTCAGGTTGCTGGTTATGGGAGCATTCTGTGCACAAATTATCTTCTTTCTGAAAGAAAGGTAATATTCTT
TCCAAACTTCATTCCAAAAGAAAGTTAAAATGCATTAAGGTGTTTTGGGATGTCCTGGGG
>M00285:128:000000000-BF978:1:1113:16247:21343_1:N:0:46
GATAGAGTTTAATCCGCTGACATGATCGGTGTTTCGCTTTTGGAGATCAAATAGAAAGTGACTGTACCCTTTTAAGGGCA
AGACCCTCAGCAGTGTTGATGGGCAGAAGGATGTTGTGGTTGATAACCACAGCTCTCTGAAAGTGGCTGCACAGTTTGAA
TGGTCAGCAAATCAGGCGGTAGGCCTGTTTCCCTCTATTAGTCCAGGCACTGAGTTCAGGAGTGGGGAAGTTATTTCGCT
GCTGTTTGAATCTCTGGTCAGTCCGCATCTGGAGTATTACATTCAGTTCTGATCGTCCCG
>M00285:128:000000000-BF978:1:1113:20819:21345_1:N:0:46
NNNNNNNNNNNNNNNNNNNNNNNNNNNNNNNNNNN
>M00285:128:000000000-BF978:1:1113:15642:21349_1:N:0:46
TTTGGAGGTCAGTTCATCTTCTACTCACTTAACTGTTCGCAGTAACAGAAAATATGATCATGGCTGCCCAAACTTTTGCA
TGCCAATGTATATGGACACACTGAAGGTCCAGCACTGATCCCTGTGGTATGCCACTTGTTACAGACTTCCAGTCAGTTCT
TACCTT
>M00285:128:000000000-BF978:1:1113:8534:21351_1:N:0:46
GGCCTGTATTGTGCTGTGGTGTTCTATGTTCTCCTTAACTCTCTGTGAACCATTTTCGATATATGGTTCCACAGGCTCCA
CTGCCCTTTGATAATTCACTGACACATTCTTTATCTTTGAGTGCATACACTGAGATCCTTGTCCCATCCAATACCCACAC
TTGCATCACCAGACAGTGATC
>M00285:128:000000000-BF978:1:1113:21463:21354_1:N:0:46
TGAGACATTGGTATTGGTATTGGTTTATTATTATCACTTGTACCAAGGTACAGTGAAAAGCTTGTCTTACAAACTGATCG
TACAGGTCAATTTATTACACAGTTCAGTTACATTGAGTTAGTACAAAGTGCATTGATGTAGTACAGTAACAACAGTAACA
GTACAGAGTAAAGTGTCACAGCTACAGAGAAAG
>M00285:128:000000000-BF978:1:1113:17822:21356_1:N:0:46
CCACTTTTCACCTTATCCTTTCTTCAAGTGAAACATTCTTTTCCCTGTATTTGTTTTAACATTGTATATTGTATTTTGTA
CACATAATTCTATTTCCTGTACCATCCAGAAACTAAAAACAGATTGAGTCACTGCTTTGCACAACTTCTCCAAACACAAG
CATGACTCCAAGCTCTCTTTTTTAAAATCTTTTTAATTCCTTCTTTCATCAAAT
>M00285:128:000000000-BF978:1:1113:16529:21356_1:N:0:46
AAACCCTCCAAGATAGACTGCAGACAATGCGCTGATAGACTCCAGTGTAGAAGCTTGAAAGTTACAAACTCTCATTATGA
AAGAGCTGGTGTTCACAAGGCCTGTAGCAAGTGTTTGGAAATTAGTCCTTATTTAGATCTAATACCAAAACAAGCACAGG
CAACTCTGGAGCCTGTAGTTTTAAAAATAGAATTGATTTCTGAGAATAAACTAGAGGGATGTCT
>M00285:128:000000000-BF978:1:1113:8669:21356_1:N:0:46
AATGGGAAGTGTAGCTGACCTTGAATTGCTGATGAACAATCTGATTGTGAAAATTCAGCAGATAGAAGCAGTACATTTTG
TAGCCTCCTTTCCTTTTCTCTACTTCCTATTACACCTCACTACCAGTTTCTCATCCTCAGTAGGCAAGAATGACTCCTGT
TCATAGCCAGATTGTGAAGTGTGCAGCTTACTACCACGACGTGCTGACAATAAATACTGCAAGTGATCCTCCAGTGCAGT
CCAGGTAGTGGAAGTGTTGCTTGAATTTGTGTGCTCTGTGTTACTCAAAGTAGCATGGCT
>M00285:128:000000000-BF978:1:1113:18258:21356_1:N:0:46
AATACATCAGCTGATTTATGTATTGCAAGTACTAGATATGAATGTTTAATTAACCCACTAGTGGTGGTGTTAGTTGAGGG
AAGATAATTGATCAGGAGAACCTTTTACTTTGGTGCTGGCATGAGGGATTTTTAACACCCTGGGACAAGCAGATGGACCA
CCAGTGATGTCAGGCTGCATACAATGCTCAACATCTGAAGTGGGGATTGAACTCACAGCCTTTTAATTCAGAGTGTTATT
TACTGAGTCACAGAAGTGCAGCTAAAGCCATTAAAGGCATTCAAAATTACAAATGAGTAC
>M00285:128:000000000-BF978:1:1113:6344:21357_1:N:0:46
CAACTTCAATGTCATAATATACACAAGTTTACAGATAAACAAATGCCGTTCTGGCACACGTCGACTGCATGCCCATCAAG
ACATGAACTGAGCTACTTTTCTAAACACCCTTCTTCTAAGGCCTCTTCTTGGGATACGCAATGACTTGTTTCCACTCCAG
TTT
>M00285:128:000000000-BF978:1:1113:6441:21362_1:N:0:46
GCAGAAAGAGCGATTTGAAACGAAAATACATTGATTTGCCACTTGCTACACTAATCCTTTGTAGGAACCTGATGAATCCA
ATTGTAACGTATGTATTGCATGGTGCTCAGTCGTTTGGTAACATTGATTGGACCGTACCTCTTTACCCTGAGAAGGTAAT
TGCACATATATCAGAAGATTGCCCATTTGTTAGAAAGCGCGTTTGGAAAGGAAAACACTTTGATTTGCCACTTTCAACAC
TAAA
>M00285:128:000000000-BF978:1:1113:22518:21362_1:N:0:46
NNNNNNNNNNNNNNNNNNNNNNNNNNNNNNNNNNN
>M00285:128:000000000-BF978:1:1113:14652:21363_1:N:0:46
CATGGAACTTAGTCTCTCTCCCATCCCTATCACCTCTCCTCTGGTTCTTTGCCATAAGATTGCACTGAAGGTAATTTTAG
TAGCCCTTTAATCTACCATTCCCTGGGAGGGAAATGGGAGAACCTGTCAGATGCTCAAAAGGAGAACCTTCACA
>M00285:128:000000000-BF978:1:1113:19470:21365_1:N:0:46
GGTTCATTACCCTATGAGTGAAGAAATTTCTTGTCTTGGTCCTCTTTGGCCTACCCCTTGCCTTGTGACTGTGATCCTAG
ACTCCTTAGCCAGGGGAATTATCCTCTATCTATTTATCTTGTTGAACCCTCCAAGAATTGTATCTTTTAATGT
>M00285:128:000000000-BF978:1:1113:26172:21366_1:N:0:46
TCTAATGCTCTGGTTCCCCTCCCCCTGTAAATCTAGATTAAACCCCCCTGGAGCAGCACTAGCAAACCTACCTGCAAGAA
TGTTCATTCTCGTCCAGTTCAGGTGCAAACCGTCCCGTTGGAACGGATCCCACCTTCCCTGGAACAAAGTCCAATTGTCT
AAAAACATGAAGCCCTCCCTCCTGCACCATTTCCTTAGCCACGTATTTAGCTGCATGATCCTCCTATTTCTAGCCTCACT
AGCACATGGCACAGGTAAAAATCCTGAGGTTGCAACCTTGGAGGTCCTGTCCTTCAACTT
>M00285:128:000000000-BF978:1:1113:19825:21368_1:N:0:46
CATAATCTGTAGGTCAAGCTTTAGCTGATTACTACCTACCACACACCCCCCCCTTCAGAATAATACTACTACAAGACAGA
CACCATTTGGAGGAAGCACTGAGAGTGGCAAAGGGACTCTGAGTCAGGGTCCTCAATATCCATCACCAAGAGTGACTCGA
TCACACCACAACCAACCAAACTGGTCTAGTGCTA
>M00285:128:000000000-BF978:1:1113:9694:21368_1:N:0:46
CATCTACAGCTTTTTGCTTTTCCTTTATTTTCTGCTATCTCTGGTTAGCATCAACCTGCCCTTGCCTCTGTTGTGTCCCT
TTTGGAAGTAAAGCCCTTCACTTCATAAACTCCCCTGTATCCAGTGTTTCTGACTGGATGCATTCCCTCTCCAGACTCCT
TTTATCAACAGATACAAAGGTAGGAAAATAATCTGTTCAGAACACAACTTTAAAACATACCTTTCCTCAAATCCTTGCTT
GAGTCAAGGGTGATTTGTGTTGTGTATTATAACAGTGA
>M00285:128:000000000-BF978:1:1113:7911:21368_1:N:0:46
AGGATGTGTAGAAAGTGGCAAATGAATGGTTTTAACTTAAAAAACGCTGTTTTAGCCAAATAGCATATCTATTGCTATAT
CAGCGATTAACATTTCAAGGGTAATAGGTACACTTAAATAAATGTTACCAACCGACTCAGCAACATGGAATACATACACT
ACAACTGTTTTCATCAACATACTCCTTAGGTTTAGTGTACAAAGTGCCATATCAACTCATACTGCTTTGAAAACGCTGTT
TTAACCAAATGGACAATCTTCTGATATATCAGCAGTTAACTTTTCACGGTGATGATAGAC
>M00285:128:000000000-BF978:1:1113:21745:21374_1:N:0:46
CTATTCTAAGTCCAAATCCCTGCCTTATCTCCATATCCCTTGATACTTTGACCAATTAGATATCTATCTATTTCCTTCTT
GAATATCCCCAATGATCTTGCTTCCACTGCTTTCTGTGGTAAGGAGTTCCACAGGTTCACCACCCTCTGGCTAAAGAAAT
TCCTCCTTATCTCTGTTTTGAACTTGCTTCCTCTAATTCTAAGTGTGTGTCCTCTAGTCCTTGATTCCCCCACCAAGGGA
AACAGCTTGACCACATTCACTTTGTCCATTCCCTTCAACATCTTATACGTTTCTATTAGG
>M00285:128:000000000-BF978:1:1113:16154:21375_1:N:0:46
ACAGGTTTGTTTCCTAGGTAAAATTCACTGGTTGTATTGACATCCTTGGGTACTAAATCCAATTGGATTAAAATTGTAGA
TAATGTAGAGGAATATTTCTACCTTTGCCCCCATTTGATGTGTTTTTCCTTTGTGATCACAGTACATTGGCTCTGTTCTT
CCAGAGTACTTACTCCCTTTTCTGTGTGTCTGAGTGATCCAAACACTGCTTCTTGCCATG
>M00285:128:000000000-BF978:1:1113:15063:21376_1:N:0:46
ATTCTGCAAGTGGAAACATTCTTTCCACATACATGTTATTCTGCCACTCTATTTTAGAGGTTTATCTGATTACCTTTCAA
TAATTCTTTTTCTGGCACTATTAGCCTCAGTCATTCCACTACCTGTGGTTATATTATCAGCATAACATCACCATGTGATA
CTGTTTCCTGCTATAAAAGCAGCTATTATACATGGGAAGATTGTGTGTCAACACATGCGCAGTCAATTACACTACATATT
GGGGTAAATCCAGCAGCCCCATAGAAAAACTGATGGATTGCATTCTCCTTGGAGAAGATG
>M00285:128:000000000-BF978:1:1113:21063:21378_1:N:0:46
ATCTGTTTAGTGATAATACTCTTCGTGATGTCGAGGTCATGAAATTTACGGATGCTAATCTTTCTTCAATTGCACAAGTT
TTTTTGCCTAACTCATCAGTTATTTGTAGATAATTCACTCAAAAGGGTAATTAGAATTATATTTTATGTAATAAAAGGAT
GAAGTTTCATTTGTATATGGAACTGTTGTAATGCATTAGCAATACTTAAGTTAAAGCGCTATAAGTCAATAATTTATCTT
TCTTTAGGGATCGACCCCTCTACCTTTGCATACAGGCACAGACGCAGAAGAGTGTGGAC
>M00285:128:000000000-BF978:1:1113:13390:21378_1:N:0:46
CTGATACTCATTCCTTTGGCTCCCTTATGGGGAAGTGTGGAGTAGGGAGAAGGGACAAATAGATGCATTCAACATCTCAT
GTTGGGTGAGTCCTCATGCTATCATCCTGGTCACTTTCTCTCCATTTACCCCACCCTTTTAAGCCAAGTAGTACACACCT
CTTCATAAATTTTGCCTTCCATCAAATATTTAAGAAAGCAAAATTCTTCACTAATTTGCTTTCTGCCATCTGTACTGGGA
G
>M00285:128:000000000-BF978:1:1113:10140:21378_1:N:0:46
TGAGGTACCAGTGAGATTTTAACAATGCACAAAGCCATATTTACTGCTTAACTCCATTTCTGGCTCCAGTAACTAATTTT
ATCTATAAAGATCATAATTTCTTCTGCAAAATACTTCAAAATATAATGGATTTTAAAGTGATTTAAGAGGAAATCAGTAG
TTTGTTTACAATATTTCAATCTGGGCCTAAATCTTAAATTAGCAATCTGTAAAAATCATTAAAATCTTGGTTAAAAATTG
TGGTCTTTATTATCTTGTTTTCTGCCTATGAAATTTCAATCACAGAATCATAGAAAC
>M00285:128:000000000-BF978:1:1113:23778:21379_1:N:0:46
AGTGGCTTTTAAAAGGCTTTTAGATAGGCATAGAGAATAGAGGGATATAGATCATGTGCTGGCAGAAGAGCTCTAGTTTA
ATTTGGCATCGTCTTTAGCACAGACACAGTGGGCTGAAGATCTTGTTCCTCTGCTGTACTGCTCTATGTTCTACTGTTCA
ATGCTTCATCATGGATGTGGCCCATTTCTAATGGAATCATTTTACCTGCCCTAGAATGAGTTAAATGTAACCCCAGAACC
TATCCTTTAAACTTCT
>M00285:128:000000000-BF978:1:1113:12665:21379_1:N:0:46
CTACTAAGGCAACTAACATCTTTCTGCTTTTCCTGCTAGAACAAAAGTCATGTGGCATCATTTAAAGAGCAGGGAAGTTC
TCTGGTGTCCTGATCAATATTTAGCTCTCAAACAAAATGACTGAAATAGAACACTAATCATGCTGCCCTTTATGGCAACT
TGATACTAACTGATCAGCTGCTGAATTTCCCAACAAAAGTTTCCCTTAAAAATTCTTGTTGGCTATGAATTGCTCTGAGA
TGCCTTTGGGTCATGAAAGTCACCAAATAAAGTACTTTCTTTCTTGTTGACTAATAGAA
>M00285:128:000000000-BF978:1:1113:11314:21380_1:N:0:46
GGCCCCAGTTTTAAACTCGGAAACTGGGGGAGAAGGAAGAGATCGAACACTGACTCACAGGAAACTGATCAGTAAACCAC
CGCCCGGTCACAGAAACAGAAGGTCAGTAGGTCAGGCAACATCTGTGGATAGAGAGAAACCCGGTTCCAAGTCTGAGACC
CTTCCTCAGAGCTCTCACCTGAAACATTCGCTCTGCTTCTATCTCCACGGATGCTGCCTAACCTGCTGAGTGTTTCCAGC
ATTTTGTGGTTTTTTTTTTAGCATTTGCAGTTTTAAATAAAAAATTTAATTCGTTAGGTC
>M00285:128:000000000-BF978:1:1113:11528:21380_1:N:0:46
NNNNNNNNNNNNNNNNNNNNNNNNNNNNNNNNNNN
>M00285:128:000000000-BF978:1:1113:9600:21383_1:N:0:46
NNNNNNNNNNNNNNNNNNNNNNNNNNNNNNNNNNN
>M00285:128:000000000-BF978:1:1113:11229:21384_1:N:0:46
GTCCATAGATCCCTGAAAGTGTCTGCACAGGTCGATACAGTGGTAAAGATGATGTATGGCATGCTTGCCTTTATCAAGCA
CTGAGTTCAAGAGTCAGGAAGTTATGTTACAGCTTCATAAAACTCTAGTTGGACCACATCTGGAGTATTGCATTCAGTCC
TGGTCGACTCATTATAGGAAGGATGTGGAGGCTTTGGAGAGGTTTCAGAAGATGTTTACTAGGATGCTGC
>M00285:128:000000000-BF978:1:1113:17368:21384_1:N:0:46
TTGGGGGATAATCCTTTCATATCCATGATCATCCCAGTGAAGCGCACACACAAAGAATCTGTCCTAGGAGCCCAACATTT
ATTCCCAACACTCCGCTATCTCACTGATACCTCATACAACTGCGGTAAGACTTCGCTACCTTTATCCTCCTACCCCCTTG
AGCTAAGGGTCAACATTACATTTACCTTCTCTTGTTACGTGCGCCAATTTGTCAAACACGATTTCATCAATTGGATGGCT
ATACATTCACACT
>M00285:128:000000000-BF978:1:1113:8620:21388_1:N:0:46
GACAAAATATAATGACATTGGTGCAGGTTGAGAGAGATGTAAAGAAATATAGTCCAAAGTAGAATTGGAGTGTTTCATAT
CAATTCAAGAACCTGATGGCAGTGGGGAAGAAATCATTGAACCTTAAGGTATGGGTCTTCAGGCTCCTGTACCTCTTGCT
CAATGGCAGCATCGAGAAGAGGGCATGGCCTTGGATGGTGGGAGTCCTAATGATATCTCTTGTAGATGTCCTTGGTGGGG
A
>M00285:128:000000000-BF978:1:1113:9508:21389_1:N:0:46
ACAGTTGGGGGTGGGCAATAGATGCTGGCCTAACTAGCGATGTCCACATCCAGAATAAAAAACTTAGTAAAATAGGGCAA
TTGCCCCTCCCACCACGTCAGCAGTGAAAAGTCAGATTCCTTTAATGCCCAATGTGCATTCAGCATGGAACCCGGTTAAC
CCTTTAAGGGCTGCTACACATTAAACGTTCACATGATATTTAACCATCTCAAATAGGAAGGATGTGCATTTCTATAGTAC
CTACCACAAAGCCCTTAACAGCCAATGACATACTCTAGGAGTGTAGTCATCGTTGTAATG
>M00285:128:000000000-BF978:1:1113:16344:21390_1:N:0:46
TAACACACAGGGAAAAGCAATAACAGAATGCAGAATATAGTGTTACAGTCACAGTGACAGAGAAAGTGCAGTGCAGGCAG
ACAATAAGGTGCAAGGGCTTGAATGGACCACTTGCACCTTACTGTCTGCCTGCACTGCACTTTCTCTGTCACTGTTACAC
TACATTCTGCACTCTGTTATCGCTTTTCCCTTTGTGTTAACTCGCTATGTTTTGACGAGGTAGGTTGTG
>M00285:128:000000000-BF978:1:1113:5021:21392_1:N:0:46
GTTCTAATCTGTCAGTCAGTAATTGGTCAACAGTAATTTTTTTACATAAATTACTTCATCCAATTGGATTTGATTTCAAT
GGTTCAAGAGGCCTCCAAGGTCAAAGAACAACACTTATATAGTTATGCAATGGCATTGGAAACCTCATCGA
>M00285:128:000000000-BF978:1:1113:5761:21393_1:N:0:46
TGTGTGATCTGAGCTGGTACTTGCTTATAGCGGCTGGTTGATTTTTGGCCTTCTGAAATGGACAGTCTTCAATAAAGTGC
TCATTAGGCACTCAGCACCAGTGTTTTATGGCGCTGTAACATTACTTTGTGGCTCTTGAACTCAATACCCTGACTAATGA
AGGCCAACACA
>M00285:128:000000000-BF978:1:1113:23776:21394_1:N:0:46
ACCTCCCCCCGACCCCCGTCCCCCGCAGACGCGGTGAGGCTCTGACAGTCGCCCACGGCCCGAAACCGCCGACCACTTCC
AGCGACGCTGTGTCCCCAGGTCACCGGCGGGGAGCCCCCTCCCCCCGCACAAACACTGACGGGGGGGGGGGGGGAGCCCC
CCCCCCCGCACAAACACTGACTGGGGGGGGGAGGAGCCCCCTCCCCCGCACAAACACTGACGGGGGGGGGAGGAGCCCCC
TCCCCCCCCCCAACCCTTACGGGGGGGGGGGGGAGCCCCCCCCCCCCCCCCAACACCAAC
>M00285:128:000000000-BF978:1:1113:4721:21395_1:N:0:46
CTAGAAAAAAGAATCAACCCTATTGATCTAACAGTTGGGTTGCTTTAAAGGTGGATTGGACTGCTGGAAACTATTATGAC
TAATATCTTGCTAAGCTGAACTAATGCAGCCTATTTACATTGCACAACTCCATTAATACACCAGCATAAATTGAGTAAAT
ATGTACTTACCTTGTCTGGCCACAATTAAGCTAGCCATGCAATCTGGAACACTTGTTCCTGCTGCCAGAAATGTGATTCC
CATGATAATATCTGGAATTCCGAGCGTGAACCCTATTACAGTAACCTGCACACAGAAACG
>M00285:128:000000000-BF978:1:1113:9955:21396_1:N:0:46
CCCCAACTGCAGAATCCCCTCTGTCTATTACTCTCTCACTGTACAGTTGAGCCACCCATGGTACCAAGGTCTTGGCTCTG
GCTACACTCCCCAAATGAATCCTCTGCTCTGTTATTATTCAGAACTAAACACAAGTTACAGTGAAATATGCCCTCGAGTT
ACCACCCAGCTGTGTAAATAC
>M00285:128:000000000-BF978:1:1113:21746:21396_1:N:0:46
AACATCACCTTGGGCATCACATACAGAAGGCATATGTTAAAGTTTTCACCAAGCTGCAGTCGACATCTGTATTGCCTTAC
CTCAA
>M00285:128:000000000-BF978:1:1113:8413:21397_1:N:0:46
TTCTTCAGCTGGGACTTCCCTTCTTAAACTATTATCTCTCTTTCCACCTTTAAGACTCTCCTTAAAACTTACTTCTTTGA
GCAGGCTTTCAATTTATTAATGTGATTCAGTGTCAAATTTTCCTCCATAAAACTCCTGTAAAGTACCTAGATATATTCAG
CAGGATTAAAGAGATTCTTGTCCTTGATAATCCAGATTTGTATTTTAACCTGAGAGCATCACATCAGAGAAAAAAATATT
CTTAAAATATTGTCTTTGCAACAATATTTTCAGAATACTAATTTTG
>M00285:128:000000000-BF978:1:1113:16059:21400_1:N:0:46
TACTTGAGGGTTTTCACATTGGAGGCTTGTGACCAGTGATGTCCCACAGGGATCAGAGCTGGGTTCCCTGCCATTTGTCA
TACAGTACATATTAATGATTTGGATGTAAGTGGTATGATAAGTCTGCAGATGACAGCAAAATTGGTGGTATGG
>M00285:128:000000000-BF978:1:1113:19880:21400_1:N:0:46
ACTCATATGTGCATTCTTAATGTTTTATTTAATAATTTTTAATAATGAGCATATTAAGATTAAACTCTCCTAGCACTCAT
ACATAATTGTGAGTATTCATATCACAATGACAGTGCCTTTTAATGATAGTTTATTTAATAATTGAA
>M00285:128:000000000-BF978:1:1113:7068:21402_1:N:0:46
CCCCCTCACTCTAACACACTATCCCACCCCGCACCCTGACACCCCCCCCCCCCCAATCCCCCCTCCCCCCCCCCCCCCCC
CCCCCCACAACCTCCCCCCCAACACCCCCCCCACCGACAACACCACCCACCCCCACACCCCACCCCCCCACACACCCCAC
ACTCTCCCGCCCCCCCCCCCGCCCACACCATGACACAACCTACCTCATACCCCCACGCCGTCAATCCCTCCCTACATCCT
CACACTCTCGATCCATACTCCTACCCACGCCATCATACATGCTACCGCCACCGCAAACCC
>M00285:128:000000000-BF978:1:1113:15019:21402_1:N:0:46
AGTATTGTATAAGTTGCAGAATTGCTTTTTATGAATTGCCACCTACTTTCTTTAAACCTGTATTATAAAAGACCTTTTAC
ATAACACAAGTCTCCTTGAAAATTTATGCCGTGTGTTCACTTTATTTGAAATGTTTTTGTTGATCATTTCTACGCTTTAT
TCTGGACAGCCTTTATTCTCCATGCAGCCTGAGGGAGGCCCTGTAACCGAACTGGCAGGGTGGTTCTCTGGGGGTGCAGG
CAGTGTTTTAGCTGTGATTTATTTCCCCCGTTGCTCAAACT
>M00285:128:000000000-BF978:1:1113:20087:21403_1:N:0:46
CCAGTTTTCCTGTGCCTTGGTAATTGTGTTACATTTCTTCTTTGCAACCCAACATTTTTGAATTTTCAAATAAATCCTGG
AACTTTTTATCACTGTTAGATAAGTTTCAATACTGTTAGATACTGGTACATTGCTCATTACTGAAGCCAGTATGATCTGC
TTTCTTGTTGGT
>M00285:128:000000000-BF978:1:1113:10371:21403_1:N:0:46
AATTTGTGGCGCCCATTTATCCATTGCCCTCTGTTTTGCTCCTTTTCCGTTGTTTCCTAAGTTCAGCCAAATGCAATTGT
GCTCTCCACACAAACAAAAATAATTACTCCTTAAGATTTACAGTAAGATTACAACTTAAAACGATAAGGCAGATGCTAAC
TGTGCATGTGGCAGTTTCTGGTCTGGCAAGTGATCAGTAACATTGCATTCTGTTCCTCCCACCTGGTCTCGTCAAATGCT
GATGGAAAAAGAAGCGAGAATGGTAATAAAAGAAAGTCCAACACTGTTTCAAGCTGCTAC
>M00285:128:000000000-BF978:1:1113:9582:21404_1:N:0:46
GAAGGCAAGCTAGCTAGGAATTTCAAAGAGGATAGCAAAAGCTTTGTTAGGTATGTGACCGGAAAGAAGCTTGTTAGGAA
CAATGTTGGGCCCTTGAAGACTGAATCGGGTGAAATTATTACGGGAAACAGGGATATGGGTCAAAT
>M00285:128:000000000-BF978:1:1113:22092:21405_1:N:0:46
CGGAGACAATTTATTCAGTACTTTGATATGATGTCGATCCCTTTTCAATAACTTTTCAATTTGGTTGAGCGGAGTTGACT
ACATCATATTGCTCTGTTTTTACTGAGAATTTTCAGTCCAGTGTATTTTTTTTTCCTTTTTGGTCTCATTTTTGAAAGAA
AATTCTTCATAGTTCGTTTATAATATTAATTACAATGTTTTATAGATTTGGGGATCTTTTAATTTGCACAACAAATCTTT
TCCTTTCTTTCCTTCTGTGCAATATTCATTTACGAAGAGATCGTGAGATCTGAAGATTTT
>M00285:128:000000000-BF978:1:1113:15618:21406_1:N:0:46
GCGAGAGGGACTGAGGCAAGGAGGGTGGGATCGCGGCCGCCAGTACCTCGGCGGGTGGAGGGCTTGTGGAGCGGGGGCAC
AGATGAAGTGACTGGACTGGAGATCAGTGGGGTGGGTGGGTGTGAGGTTCAGTGTGGGTAAATGATAAAGGGGAGGGGTC
TCCTCAACCACAGGCAGCTCTCCTAGTCCAGCCGTGTGGTGTTGAGATCACATTGTCACTGGAGTGACAAGAGACCCAGC
ACAACGTG
>M00285:128:000000000-BF978:1:1113:7528:21406_1:N:0:46
TAGAAATTTGTAAATTAATGGTTTTAGCTTACAAAACGCGTTTTTAGCCAAATAGGAAATCTGTTGCAAAATCAGCGATT
AACTTTCAGGGGTAAGCGGTACAGTGAAATAACGGTAACCAAACTGCTTAGCACCATGAAATACATACACAACAATTGTT
TTCCAATAGTTACTCCATGAGTTTAGTGTAGAAAGAGTCAACTCTAACGCTGTTTTAGCCGAATAGAAGTTCTGCTACTA
TATCAGGCATTATCAGTTCATTGTTAAGCGGTACAGTGAAATAACTGTTTCCAAACTATT
>M00285:128:000000000-BF978:1:1113:6016:21408_1:N:0:46
CTGATCAACCCTTTACCTTGTAGATACGTCCCCTTGTTTGTGAATCTCCTCCAGTGAAAACATCTCAGCATCTACCACTT
ATGATCTTTTATGTTCGAATAAGATCACCTCTCATTCTTTCAAGAAATACACGCACCAGCTGTCTAATCTTTCACGAAGG
ACAACTCTCTCATCCCAGAAATTATCCTGGTGAATGTCCTTAGGACTACTTCAATGATACTATATCCTCTTTGAGGTAAG
TGCACCAAAGCTCTGGACTGTTCTCATCTCCCCTCCATGATTCTTTTGCCAGTCATTTTT
>M00285:128:000000000-BF978:1:1113:15502:21413_1:N:0:46
CCAAGATTAATGAGTGTCGTTTGCAGTCAAACTTAAGACTGGTACTGGAGGTCTGAGTTTGGACATGTGGTTGGTCCAAT
AAATTTTCTTAATTGGCGTGTGTGTGGAAACCAGTAGCAATGGAGGTGTTTATGAAAAAAAAACCACCCCAAGTGGATTG
CAGAGAATGAGGAAGT
>M00285:128:000000000-BF978:1:1113:26079:21413_1:N:0:46
ACCATTTGATCATGGCTGGTTTATTATTCCTTCTCAACCCCATTCTCCTGCCTTCTTCCAGTACCCTTTGACACCCTTTA
CTAATAAAGAACCTATTAATTCCTGCTTTAAATATACCCAATGACAGCCTCCACAGCTGTCTGTGGCAATGAATTCCACA
GATTCACCGCCCTCTGGCTAAAGAAGTGCCTCCTCCTCTCTGTTCTAAAGGGACGTCCTTTTATTCTTAGGCTGTGCCCT
CTGGACCTAGACTCTCCCACTACTGGAAACATACTCTCTATGTCCATTCTATCCAGGCCT
>M00285:128:000000000-BF978:1:1113:8513:21413_1:N:0:46
GCTCATTAGGGAGAGTGAGCAAGAGATAGATATGAGCTATAAGGAGTTTGTTGAAAGCACTTCTGGAGCGGTTCCCCTCG
AGAATCGGTATCTTATCTTAGATTCCGTTGGAGAGGATGACCGCTCTTCTAGAGCGGTTCCCCTCGAGAATCGGTTTCTT
ATCCTAGATTCCGTTGGAGAGGATGACCCGACAGAAGAAGATCATGGCAACCGGGACATTGGCACCGCTCCTGGTACTGT
GGTCAGGGGGGATAAGAGCAATATAGTGGTTATAGGAGACTCGATAGTCAGGGGGAC
>M00285:128:000000000-BF978:1:1113:8375:21415_1:N:0:46
AATATTGATTTCTGCCTTGAATTTACTCAGCAACTGCACCTCCACATCCCTCTCACACAGTTTCTTCTTCATAAATGCTT
AAGTGTTCTTCAGAATGTTTAGCAATCCTGACACTGCAAAAGAATTGGTTGAAAGTTGAAACAAGTAATTCCTCAAAAAT
AATTTATTGGAAGCTGGCCATTTTGGCTAGAGAAGTAGATTAGTAGTGTGTTTTATGTCAGCAACAAAGGCCTAATGATT
ACCCAACACTTATTTAATTTTGCTAAAATTTTCCACTGCTCCCACCAATGACTGATGCT
>M00285:128:000000000-BF978:1:1113:16190:21417_1:N:0:46
ACTCAGCAGCATGACATACATACACTGCAACTGCGTTCTTTTGATACTCCATGTGTTTTGTGAAGAAACTGGCAAATGAA
TTGTTTTAGCCTATAAAACGCTGTTTTAGCCTAATAAGAAGTTTGGTGATATATCAAGATTACCTTTTCAGTGGTAAGAG
GTACAGTTAAATAAATGTTATCAAACGACTCAGCAGCATGAATTACACACACTACAACTGTTTTCCTGTTGATGCTCCAT
GGGTTTTGTTATGAAACTTGCAAATCAATGGTTTTAGCTTAAAAAACGCTGTTTCAGTC
>M00285:128:000000000-BF978:1:1113:7914:21419_1:N:0:46
CAATTTAAGTGCTTCAGACTCCTCTAATTTCCAGCTTAGGATGTGAACATATCCTAGCCTCTCACCATTAAAGCACTGAA
AGAATACAGTACCATTAGTTTACCTCAGTAAATTTGCCAGGAGTGGTAATATAACCAATACAAAACATTATGCTTTTGTT
GCTTTAACAATTGTTCTTGCTGCAGAATGGAGAAGTAGTTTGGACATTGTGAGTGCAAACCATGCCCTGGCTGGGACTGA
AACTAAATTCAGTAAAACTGGTAATTTATGCAAGGCATCAAAAAAAATTTTTGAAAA
>M00285:128:000000000-BF978:1:1113:26339:21419_1:N:0:46
CCTCCCTTAAAACTAAGCTGTCAGTCTTCCCTACTCAGATCTCCTTTTTGAATCAGGATCTGTTTCTCTTTGACAATGAA
TATGTGGAATATCATAGGAGATATTAAGCAACTTAGATTTTAGTTGTTATTAGATTGTTTTCAGGCTTCATAAAATTATT
TGATGTGCACTGAGGTCAGTGGTGAGCTGGAGATCAGTGCCAGCACATCCGACTTCCCACTCCACATCACGTTCAATGGC
TTGAGGCAGATGCATAGAGCTGAAGGGCTGGAAGCAATTTGCAG
>M00285:128:000000000-BF978:1:1113:23287:21421_1:N:0:46
TGTATATTATATGTTCTTCAAAGAAACGTTTTCTTTTGAAGAGCAATCAATTCAAGTTAAAGTCTAATTGATTGTTCTTC
AAAATAAAAATTGATTTGTAATACACCACTTTATATATAATCGTCCATAGCTGTTTTTATCATGAATCAGGTGGCTCTTG
TTTAAAATATTGCCATCTTCTTTATCTTTCCCACAAGGATAATAATTACTATTTTGTTATGTGCTATATCTAAAGGAATC
TACCATAATAAAAACCTGACCTATAGCAATGATAGGAATGGAATGGTGGGGGTTGCTAA
>M00285:128:000000000-BF978:1:1113:26389:21421_1:N:0:46
ATAGCTTCTTCCCACAAGCTATCAGAACTGTGAACTCCCTCATCCCTCCATCACTCCTGCCAACACCAAGGATGCTAGGC
GTACAGAAATGCAGCAGCACTTTAAATGTCCATTATCAGTACGCTCGCTTTAAGATTGTTTATTTAAGTTGCTATTTAAT
TTTGTGGTTCCAATGTTTTTAGTGTCTTTCTGTCTTTGTGTCTCT
>M00285:128:000000000-BF978:1:1113:12129:21422_1:N:0:46
CCCCTACCCCCAGTTGTTCCAAAAAGTTCTAGTCCAAGTTTTATTTTTACAGCTTTCTGGACTTAACGTTGAACTCAATA
GTTTCAGATCAAGAGCATATTGTGTTTTAATTTCTGATTTCCAACATTCAGCATTTTTCTTTTATAATTTCTGAGAGCAA
TT
>M00285:128:000000000-BF978:1:1113:18699:21422_1:N:0:46
AAAGGGGGCAATCCAATATTCCCAGATATTGTGTGGGGACTAATTGGCCCACAGAACACATTGTGTGAGATGTTATTTAT
TTTTTTAAATTGATACAGTTTATTTCCCCATAGCACAAACAATCGACACAATAGAAAAATTAATGTGTTAAACTAGAGTG
ACAGCATTAAAGAAATAGATTTTGATTATTTATACAGAGAA
>M00285:128:000000000-BF978:1:1113:24035:21423_1:N:0:46
ACTTACTAGACAACCTCTATGCATCCTGTGATCGCTCCCTACATGACATCCCTTTTTATAAGGCTATTTACTCAAAAGAA
AACAAAAAAAACTTGATCTTAATTTCCTCCCCCTATAGGAAACCATAAGTGGGAGATTTACCCACTCCTTTCCTGCCCTG
ATTTAGTC
>M00285:128:000000000-BF978:1:1113:11918:21423_1:N:0:46
TCCATCTTCCTTGTTAACACTAAGGGATGCTAGGTGCACAGAAATGCACCAGCACTTTAAACGCCCGCCACCAGCTTGTT
CACTTTAATAACTATTTATTCAATTACCTGCCATATTTAATTTAATTCAAACTTCTGTAGTTTTTAATGTTTTTTTTTTT
TTCATTGTGTCTTTTTTTCCCTGCTTTTTGTTATTTAATGGGACGAGCACCCGCAGGGGAGATTGGAAGGTCCCCCCGCT
TTACTCCAGTCACTCCGCCAAATTTCTTTTTCCTTTCTTTGCCTTCAAATAAAAAAATC
>M00285:128:000000000-BF978:1:1113:21403:21424_1:N:0:46
ATTCTGAGTGGAGGTCAGTGACCAGTGGAATACCTCAGGGGTCTGTACTGGGACCCTTACTCTTTGTGATTTTTATAAAC
AACCTGGATGAGGAAGTGGAGGGGTGGGTTAGTAAGTTTGCAGATGACATGAAGGTTAGGTGTGTTGTGGATAGTTTGGA
GGGCTGTCAGAGGTT
>M00285:128:000000000-BF978:1:1113:11461:21424_1:N:0:46
TGCCTGCTTTACAGCAGGAGAACACACACCCACTGCCCCTTTGGAAAACCTATCCCACACTATCCAGCAAAAGTGATGAA
GTCATGTCACCCTATGGGAGGACTTGGATGGGAGAAGCTGTTGTTGAGTGATGACAGCCCAGAGAAAAGTGCCTTCCATG
ATGACCACAGGATGATGCAGTCTTTGGAAGTCTCTTCCTCAAAGGAAGAGGATTCCTTTGGCTGCAGAGTGAAATGCCGA
TCATCTCACTAGGACTCAGGCGCTCCATCAGACATGCCTATCTATTCCAACTGCTCCTCC
>M00285:128:000000000-BF978:1:1113:11199:21424_1:N:0:46
GCTAACATCCTACAGGCCTTCTTAACTGCCCTATCAGCCGGCGAGGCAACTTTGCGTGAACTGTGGATATGAACCCCCAG
ATCCCTCTGCTCCTCTACACTGCCAAGTACCTTGCCATTTACCTTGTACTCTGGCCTGGAGTTTGTCCTACCAAAGTGCA
CCACCTCACACTTCTCCAGATTAAACTCCATCTGCCACCTGTCCGACCAGCTCTGCATCCTATCAATATCTCTCTGTAAG
CTCCGAGAGTCCTCCACACT
>M00285:128:000000000-BF978:1:1113:17838:21425_1:N:0:46
CCTGTTCCTATGCTGTACAACTCCATGACTCTTTAGGGATTTGTTGACATGGACTCTGATGCCTCTATTCCTCCACACTT
CTTCACAACTTGTGAGTTATTGTTTTTTTTCCCCCCATGTCTTATTTGCCCTCCGCTGATATTAGGCTGACTGGTCCATA
GTCACTCACTCCCTCACTCTCTTTATCCTTATTTAAACAATGGTACATTATTATTAATTTTCCAGCCCTCCAGAAGCAAG
CCTGTAACCAAAAGTAGCAAAATGA
>M00285:128:000000000-BF978:1:1113:21712:21425_1:N:0:46
GCCCCAGGTAAGTATTCCTTAAACAACCTCCACATTGCCGCTGTGCACTTCCCTAAGAACATCTGTTCCTAATTTATGCT
CCCAAGTTCCTGCCTAATGGCATTATAATTCCTCCTCCCCCAGGAAAATACTTTCCCATATCGTCTGCTCCTATCCCTCT
CCAAGGCTATGCTAAAGGTCAAGGAGTTATGGTCACCATCTCCAAAATACTCTCCCACCGGGAGATCTGAAACCTGATCA
GGTGCATTGCATAGTACCAGGTCCAGTAAGGCCTCTCCTCTAGTTGGCCTGTCCACATAC
>M00285:128:000000000-BF978:1:1113:8650:21425_1:N:0:46
AATCCAAGATTAAGTAAGAATTATTTACAAAAATTGAAAAAGGATGGTGGTATGGCCTTGCCTAATTTTAGATTATATTA
TTGGGCAATCAACATCAGATATTTAATTTTTTGGACACAAGACTTAAATGTTATTCAATGCCCTAAATGGGTACACCTTG
AGTATCAATCAACACTTGAATTTTCGTTATTCTCTATTTTAGGA
>M00285:128:000000000-BF978:1:1113:18668:21426_1:N:0:46
GTCTGTAAGGAGTTTGTACGTTCTCCCCATATCTGCGTGGGTTTCCTCCAGGTGCTCTGGTTTCTTCCTGCATTCCAAAG
ACGTACGGGTTAGGAAGTTGTGGACATGCTGTGTTGGCACCGGAAACGTGGCAACACTTGCAGGCTGCCCCCCGGAACAC
TCCACACAAAAAGATGCATTTCACTGTGTTTTGATG
>M00285:128:000000000-BF978:1:1113:19494:21427_1:N:0:46
GACAGAGTCCAAGGGGGGGGGGAGGCTGGTGTCTGTGATGCATTGGGCTGTGTCCACAACTCCCTGCAGCTTCTTGCAAT
CCTAGACAGAGCAGTTGCCATACCAAGCTGTGATACAACCAAATAGGATGCTTTCTATGGTGCACCAGTAAAAGCTGGTG
AGAGTCGAAGGGGACATACCAAATTTCTTCAGCCTCCTGAGGAAGTAGAGGCGCTGTTGAGCTTTCTTGGCTGTGGCATC
TACGGGGTTAGACCAGGACAGGCTGTTGGTGATGTTCACACTTAGGAACTTGAAGCTCTC
>M00285:128:000000000-BF978:1:1113:11807:21427_1:N:0:46
CTATCTATCTATCTATCTATCTATCTATCTATCTATCTATCTATCTATCTGTCTGTCTGTCTGTCTATCTGTCTCTCTCC
CTCTCTCGATATTATCTCTATCTATCTATTCTCACAAAGAGAGAATATCTATCTATCCATCTATCTACCTATCCATCCAT
CTATATTCGTATCTATCAATCTATCTGTCTATCCTCTCTCTCTCTCTCACTATCTCGCACACGCACACAGAGG
>M00285:128:000000000-BF978:1:1113:7696:21429_1:N:0:46
AGACGGATAAGTCTCCGGGGCTTGACGGAATATTCCCCAGGCTGCTTCGAGAGGCAAGGGAGGAGATTGTTGATCCGCTG
GTGAGGATCTTTTAGTCCTGGTTGTCCACGGGGATGGTGCCGGAGGATTGGTGGGTAGCGGATGTTGTTCCCTTGTTTAA
GAAAGGTAGTAGGGATAGTCCGGGAAATTACAGACCGGTGAGTCTCACATCTGTAGTGGGTAAGCTGTTAGAAAGGATTC
TGAGGGATAGGATCTATGAACACCTGGA
>M00285:128:000000000-BF978:1:1113:9636:21429_1:N:0:46
AGAGAAAAGTTGAGTGTTCTTCTAACATGCTGGATCTCACCATTCAACCAACTTATATTTTCAAGAGCCATTTACTGTTT
CTCTTTTAAAGATAGAAAAATTCTTCTGAGAAGAAAATGATCAATATTTGGTTAAGAATTTTCCTGGCTATGAGAATACA
TTGCAGTTTATTTCTCAAAGCTTTTTACATCTGTCTCATGGAATAGTTTCATCCTGATGATTACTAGAAGGGAAGAAGAA
ATCATCACTTGTTATGTAACTGACATTGATGGTGCAAAAACTGGAAAAGCAGTTACAACC
>M00285:128:000000000-BF978:1:1113:18283:21429_1:N:0:46
ACAGATGAGGAGAAATTACTTTAGTCAGAAGGTGGTGGAATTCTCTGCCATATACAGCTGTAGAGGCTCAGTCAGTGGGG
TCATTTAAAGGGGAGTTGGATAGGTACCTAATTAATCAAGGGATATGGGG
>M00285:128:000000000-BF978:1:1113:8591:21431_1:N:0:46
TTATTCAATTTCTTATAATCCCCCCTCTGTCAAGGTCATACAGAGCATAATAATCATCAAAATGGGGCATCCATGAGGCA
TTGTGGAGCTTCAACAGCAGCAGAAATGTAAACCAGAACGTGTAACTTGGCTGTCATATCCTTCGCTGTAACATTGCTAT
AAACCTAGGTAATCAATTCTGGTTCAATGAGGAGTGTAGAATCTACTGGAAACTCAAGAGACTGCAGATACTGAAATTCT
GGAGCAACACAATACATAAAA
>M00285:128:000000000-BF978:1:1113:20038:21432_1:N:0:46
ATTGAGGGTAGATGATCAGCCATGATCTCAAAATGGCGGAGCAGACTCGAAGAACTGAATGGTCTACTTCTGCTCCTATT
GTCTATTTGGAGACATAATGTCTGATTCAGGACGTTAGCATGGCTTTG
>M00285:128:000000000-BF978:1:1113:25510:21433_1:N:0:46
ACTGTAGTCCTTAATAGTCACGTCCACCTCAGTTTAGCAGGCATTTGATCTTGTTGAATGGTATTATGATGATCTGCTAT
GATCTGGAGTGACAGTCAGAGAATTGATGTTCTGAAATATTGGTGGAATTGAACTTCTTGCTATATACCCTGAATATGGT
GTGTTCTCCTGCAAACTGTTTCTCTGTCATAATCCTCTTTGTGCAATAGTAGTTGGTTCAGCAGCAATCTGCTGT
>M00285:128:000000000-BF978:1:1113:20411:21434_1:N:0:46
CACCAAAAAAATAGTCCTTGCCTGCATACAGAAGCCATTTACAAGATTCAGGCATGAACTGATAAATGGGAAGGAACGTT
CATACCATGAAAGTGCAGACATGCTACTGACGAGAAACTGAACTGGA
>M00285:128:000000000-BF978:1:1113:11533:21434_1:N:0:46
TAATTGAGATTGGCAAATGTTGTGCTTTGTTTTTGGTGTAAACAATGTTATCAGAATGGGATAAAAATATTCACCTAATT
CTTGTGGTAATTTAAATTACATTTAGGTTTCTGTCTAAAAGTTACTCTGGATGTCATGAAAAAAATCATAAAATTACCAT
AATTTGGTAAAATATTTGTGACAACCTGTATGCAATTGTATTGCTGCTCAGCAGTTCTGCTGTTCAC
>M00285:128:000000000-BF978:1:1113:14479:21434_1:N:0:46
TACATCCACCCAAAACCCAGTGTTATAAAACTTTTATCTGAAGTGTCAAGAGACCCTTTCATCTTTTAACCCTTTGACAC
CTTCCTTCTCTAAAGTTCAAATGCCATGCAGTGTTTCCTTGGTTAAACGTGCAATATAAACACATTGTCTTCATTGTCTT
GAGAGTTAGTTGATCTCAAGTGAAGTTATGGTGGGTCTGCCTTTATTAGCATTGAGTTGCAAAAAGAA
>M00285:128:000000000-BF978:1:1113:9784:21434_1:N:0:46
CAAAGATCAGCTACATTTTCATAATACTATTCACTCTGCAATTGCAAAATTTAGAGGGACACTCATACTGTCCTTTATAA
CTTCTCCAACCTGCTCCACAGTAATCTGGAGGCTGCCGGCTCTTTCAAATAATCCTACTCTCAATTGCCAACGCTGACCC
CGCTGCCATTTCAGAATGTGGAAAATACTTATAACAGGTGCAGTTATGGTACTACTTGTAGCATTGCTGGAAGGCCTGGA
ACTGGCCACATGCATTGGAGGGGTGAAAGGTTTGTAGACGGACTGCATGGGGAGAGGCAT
>M00285:128:000000000-BF978:1:1113:26067:21435_1:N:0:46
AGGCATAATTCTTGATAAGTGTGGTGAAACAACTGATGAGCCAAGCAGTGAAACTAGCTGAAATTAGCAGGCTGACCTCT
GGCTAATTACATCCATTAGACTTCTCATTTGGATCAATGGTATGTCAATGAGCTGCCACATAAATCACTAATATAAACAG
TCCAGGCCACCAGCA
>M00285:128:000000000-BF978:1:1113:19034:21437_1:N:0:46
GACCTCCTTACAAAACTGCACCATGACGACAATGAACAGAAATGTAAACTTTATTTCATAGCTGGTGTAAAATTTTCATT
CTACTATGCAAAGCTTTTCAGAATGGTAGCCCTGGAGTTATTACAGGATTTCCGATATCTCTATCTGTTGATACATTTGC
ATCAGATTTCTCTTGCAAGTTGATGTCATTAATTTAAAATCACTGGATATTCAAATTTTTGAACAAATAAATTAGCCACA
CACAACCTACTTTGCTTTGTTGCTGTGGGCTTTTGGATGTTAGAGACCCATGAAAGTAC
>M00285:128:000000000-BF978:1:1113:5424:21437_1:N:0:46
GTACCACTTCGCACTGCAACGCTAATTACAAATAGTTTAAAAGTTTTGTTGAATTGCTAAAAAAGCGTTTTGAAAGCAGA
ATAGGTTGATATGCTGTTTTTCCACTACCACTAAGTAGAAGATGGATGCAAACAATGGTATTTCATGAATTTCATGTGCT
GTGTCGATTGGAAACATCTATCTGACTCTAGCACTTCACGCTGAAACAGTAATTGCAAATACATCAGCAGATTTCCATTA
TGGCTAAAGAAGCGTTTCTAATTCCGAATACGTTAACGTGTTACGTTCTTCACACAGGC
>M00285:128:000000000-BF978:1:1113:17824:21439_1:N:0:46
AAATGCAATGTTAGCATTCATTTCAAGAGGACTCAAATATAAAAGCAAGGGTTTATAAGCAAGGGTTTACTGTTGAGGCT
TTATAAGGTGTTTGTCAGACTCCATTTAGAATATTGTGAGCAATTTTGGGCCCTTTATCTAAGGAAAGGTGTGCTGGCCC
TGGAGAGGGTCCAGAAGAGGGTCACAACAATATCCCAAGAATGAAAGGCCTGCACTCAATTGCGTTCAGAAGGATGCGCG
GGGATCACATTAAAACCTACTGGAAACTGAAATGCCTGGATAGAATGGATTCTGAGCGGT
>M00285:128:000000000-BF978:1:1113:13980:21439_1:N:0:46
CTCCATCGCTGTAACATCCCACTCTCCTGTTTCCAGATCCCGACCCATTCCTGTAACACCTCACTCCACTGTTCCCAGTT
TCCAGTCGGTGACCGGAACTTCACACTCTGCTGTTTACAGATTCAATCCGTTCATGTAACATCCTACGCATTGTTCGCAG
CTCCCGAATTATCTGTTTTTCTGCTGTGTAGTTGCTGCTCTCTGTCAGTGACGGATGGGCTGCTCCCACTGACACTGTGA
GACTTCATTGAAAGCAACAGATTTTCAAAGCAGTGGGGAAAACCCTGGTACCACAATCG
>M00285:128:000000000-BF978:1:1113:23161:21441_1:N:0:46
TAATTGCCTCTCCTTGCCTGAGGAATATATTTGGAATGAGGTATTGGCTGGGTTGAATCAGCAACAGTGATGTATGCCAG
ACAAATGCAAATTACTTGAACACCCATATCCACACTGACTTGTACTGATTTGTACTTTGGACTTTTAAAATTCATATCCT
CGTATTCAAGTCCTTCCA
>M00285:128:000000000-BF978:1:1113:9056:21441_1:N:0:46
ATGGATAATATTATCATCTCTAAGTTCAACTGATAAAACATTGTCAGTTTTGATCTGTTCTAAATTGAGGATCTGTGATG
ATTTTCTTTAAATCAATTGGGGATGACTGCATCAGTCCTTGATTTAACAAATCAAGAAAAAATTGTGTTGTGTGATAAGA
AGGCTAAAGGTCTTTTCGTTCTTTTGGTTCTTCTATTAATCATTTTAACATAAACAGAATTAGCTTAATGAAGAAATACA
TGCATTTTAACAGGA
>M00285:128:000000000-BF978:1:1113:19941:21443_1:N:0:46
CAAGAGTTGTATAATAGCTATTCTTGTGTCTTGTGATAAATGTACTGAAGCTTTTGTGTCTTCTGTCCAACAGGAGGGGG
GAGAAGAGAGAGTGATGGTGGTGTAGTGGGGTGTGGAGGGGTCCTTCATTTCATTGGCTGCTTTCCTGATGCAGCAGGGA
GTGTTGACAGAGACCATGGAGGGGAAGCTAGTTTTCATGATAGACTGGGCTGTGTTCACAACTCTCTGCAATGTCCTGTG
TGCTTGGGCAGAGCAGCTGCCACGATGCATCCAGGTAGGGCCTTCCCTACACCTTCCAT
>M00285:128:000000000-BF978:1:1113:25381:21444_1:N:0:46
ACCTTCCCACTGTTTTCAAGAGTCTTCTCAGTCATTAGTGCAGAAAAATTCCACTGTTAATGAACATATAAAAATTCTGA
TCTTCTCAAGGGCGGGTGGC
>M00285:128:000000000-BF978:1:1113:8340:21445_1:N:0:46
NNNNNNNNNNNNNNNNNNNNNNNNNNNNNNNNNNN
>M00285:128:000000000-BF978:1:1113:12840:21445_1:N:0:46
NNNNNNNNNNNNNNNNNNNNNNNNNNNNNNNNNNN
>M00285:128:000000000-BF978:1:1113:9623:21446_1:N:0:46
GTTAATGAGTGTCAAGATGTTGATCCTAAAGCCTGGTTGTTTTGCAATCCACACAGCTGTCCCGCACATGCCTGATGGTA
CAAAACTTTTAGCCTGTAATGTGAAGGTTTTACAAGAAGTAAGTGTTGTACATTAAGGCCCCAGACACCATGAGACTATC
GTCTTACTTGAGTCTAGAGGCCTTCCGTAGTTCTTTTGGTGATCTACTAACAAAACTGCTTCCTCTATTTTTGCCTGCAC
CCCAGTCTTGTTAGCAATTGATTTATTATAAGTTTGAAGCAGACAACAGAGTGCGAAAAC
>M00285:128:000000000-BF978:1:1113:11609:21447_1:N:0:46
TCCCAAAATTTTAAATTACCCTAAATCGATAAATTTAGAATTTTGGGAAGAAACAATTTTCAGTTTTATCCTTCCACTGG
CTAGGGATTTTACCATGCTTAATTACATACAATTATATATGAATAGAACTTGTAGAAGGGTATCTTGTACAAAGGGAAAC
ACAGTGGAGGATACATCTTAAATGTCTTCCAACAAAAATGAAGTACAAATTCATTCTCAAAATCATGCTTGGAAGCAGTT
GAGAAATTGAACGCAGCTACTTGTATCACCTGATT
>M00285:128:000000000-BF978:1:1113:20110:21448_1:N:0:46
TAGTCTGTGGGAAACAGCCCCAGCTTCTCCACTCTCTCCACTTAACTGCTTATTCCCAAGACCAATAAAGGAAAAAAGAA
ATGAATATTATAAAAAGAAAGGAAGTACTTTTTAAAGTGTGGCGATTGCTTTAATGTGGGAAATTTGACAGCCAATTTGT
GCACAGTACAGACTCATGAAGAGCACTATGATGACAACTAGATAATGTGTTTTTAGTAATGTTAGCTGAAGGGCACGAGG
GTAATCACCCTTGGCATTGCTTTCATTCCACCCAAGGGAACTGCACTTTAG
>M00285:128:000000000-BF978:1:1113:25359:21448_1:N:0:46
GGCAGATACATTAGAGACATTTAAGAGACTCTTAGATAGACACATGAATGATAGAGAAATGGAGGGCTATGTGGGAGGGA
AGGATTAGATAGATCTTAGAG
>M00285:128:000000000-BF978:1:1113:17471:21450_1:N:0:46
GGCTCTAGGTTCTACTCCACTTCTGAAACCTGGCTCGACTGAAGTCAATGCAGTTTAATCTTGGAAGTGTGATAGACTGC
CTCATCACCACCACATTGCACATTTAGCACAATTGACTGCTGATACAGAGGCAATCTTCTGTTCTTTTGATGCTATAAGA
TTTCAGAGATTTTGGGCTAAATCTTAATCCTCAAAAAGGTGGGTTGGGGAGGGGTGAGATATTATACTTAAAAATTTAAA
ATCTGCCTCAATCCTTTCCCCAACCAGTATAATGGAGATGGGGCA
>M00285:128:000000000-BF978:1:1113:17180:21450_1:N:0:46
ATACGGGGAGTTCATATAGACATGTATATTTGCAAATCAAAGCCATCCTCTCAACTAAGTCTTCTATTCACTCACTGCGC
ACTGCCTGTCCCTAGCATCCTCACACTACACAACACTCAGCAGATCTACCACTGCAAAATGCAACTGCCTTTTCAATCTC
CTCCTAACAAACTACTGACCACCCAATTCTCAGCAATACGCTTGTTAATGTCTCTTACAAGCCTGCAATGTAGAGTTCAC
TGGTTGAAGGGAAGGTGTGGTTTTAAACAGGATTAGGCTTGAAGTCTGAAATACTTTA
>M00285:128:000000000-BF978:1:1113:20810:21451_1:N:0:46
AAAGTGGCAGGGTGTACAGTGTCATGGAAGCTCTAGTAATGAGATGAATGAACACAAGAGGGACTGTTTTCCCACTGCCC
GATAAATCGCAACCTAACCGTGAAAGTGACACGGTGTTCATTGTCTTGGTCCGCAAGCGCCAGTTGAAAGGCCGAGTTAC
CCAAGAGGCGAGGATGACATTGAGTGCTGAGCCCAAGTTGGGAGCGTGAAAAACAAGAGCGACTTTAAACTGTG
>M00285:128:000000000-BF978:1:1113:9874:21454_1:N:0:46
CCTCCTAATTTCTTATTTAAGTTCTTTCCTGCTTTCTCTATATTCCCCAAGGGCTTGTCCATTGTCAGCTTCCTAAACCT
TGCATGTACTTTATCCTTTTGACTAAACTTACAGCATCCCTTGTCGTTCAACGTTCCTGAATCTTGCCATCCTTATCTGC
CATCCTCTCAGTGACATGCTGGTACAGAACTCTAAACAGCTGGACTTCAAAAGACCCCCACATGTCAGATATGGGTTTAC
CCTCAAATAGCCACCTCTAATTTACCTTCTCCAGTTCCTGCCTGATATCATTGTAATTGG
>M00285:128:000000000-BF978:1:1113:13409:21456_1:N:0:46
GATCTACACTCTTTCCCTACACGACGCTCTTCCGATCTGAACTACACTCTTTCCCTACTCGGCGCTCTTCCGAACTGAAA
TACACACAATCCCTGCACGGCTCAAATCCATCCACCTGTAGCCGGTCATTCTGTTTTTAAGACTTTTTGCGACCGCATCA
CATGCTTTTTTACTCGGCAGCATATCGTTATTTCGAACTCTCTCACGTTTTCCGACCATGTCGCAGCATGAAAATCGAAT
TCATACGCGTGAGCTAGCTTTCCTTTTTCAGTCAGCATGCAAGCCAACGACTTATTCACC
>M00285:128:000000000-BF978:1:1113:14906:21457_1:N:0:46
AGCCCCAGGTTTTAGTATGTTCCATAAAATATTAATGAAAAAGGCAACAAAAAATAGACAAGAATTTATCACAAATTGCA
TGAGATCCACAGTTTTCCTCCTGGGTTTGCCATGTGTAAAAGAAGATCGAAGAGCACACGTCTGAACTCCAGTCACTCCG
CGAAATCTCGTATGCCGTCTTCTGCTTGAAAAAAAAAAAAACAAAAAAAATAACACTCATTAAACAAACACACACAGCAC
CTACTAATACGAACGTGTAAGCGAAAGTCACTAAGAGATAATACTACTAACATCATAGC
>M00285:128:000000000-BF978:1:1113:11472:21458_1:N:0:46
GACAATAAAGGTGCAAGGTCATAAAGAGGTAGATTGTGTGGTCAAGAGTCTAGCTTATTGTACTAAGAAACTGTTCAATA
GTCTTATCACAGTGGGATAAAAGCTGTGGGGTGTGGTGGTGGTGGAAGTGTCTTTGTATATTGTAAAGGCAGAGGTAGAT
TCTTGATGTGGATAAATGGTTAATGCAGACAGAGTTTAAGTTACAGTTAGATCAGCACAATCTCAACAAGTAGAGCAGGC
TTGAGGGGCTGCTCCTAACAGCATGTTCATATGCCCTCCAATTTTTAACCAGACTTACC
>M00285:128:000000000-BF978:1:1113:5895:21459_1:N:0:46
CTTTCACGGGTGTTCAAATTGCAATCACTTGTTTCCCGCCATTGGAGAAAATAGAAACTGCTTCCCAAGTGTACGCCCAA
AGAAATAAATGAAATTTTGTTTTGACTGCGACTAAGCATTGTGATATAATATCCAAGTATCTAGGTTGGTGGGGTCAAAA
TGAAGTTACTTAATTTAAATGTTTGTTCTAAGGAACCACAGAGACTAGGTACATCCAGGACACCCCTCTTTGGTACCAAG
CCATAATTAGCAACAAGGTGAGCAAACCGTGGAGATGAAGGTTTTCATTAATTCATAG
>M00285:128:000000000-BF978:1:1113:9040:21462_1:N:0:46
ATCAAATGACCAGAGTAGGTGTCGGCCATGGTTAAAAGATGCTTGTACCTCTGTGGCAGGACAAGTGGGCCAATGTAGTC
GATCTGCCAGACCTGTGCAGGGCCACTTCCCTACTTAATGTGCGCCATAGCCCATTTAAGTAATGATCAATTCTTTACTC
ATTGGCAGACTTCACACTCGGACACACATTCTCTGACTTTATCAAAGGGAAGAGAAAGATGTCTCTTTAGCCCACGCACT
GTTACCCTGAATCCCCACATGTCCTGAGGTTTTGTGCGCCCACACGGACAACGGTCCCTG
>M00285:128:000000000-BF978:1:1113:4989:21464_1:N:0:46
CCTGTAAGAACATGTCCCCATTGTTGTTTAGAAGAGTACACTGTATGAAATCACTGTGGCTGTAAATATCTGTACTTTAG
GGTACTTCATAATCATTGCTCACTCCCTGCTTTACACTTGGTCCTTGCAGTTTTATATATTAGTTCTTATGATGTAAAAC
TGTATGTGTGACTAGCAAGGCCAGTATTTATTACTTATCCCTGGTTGCCCTAAAAGTAGGATGATAGAATGGAACAGCTA
CAATGGTGGGGTGGTGGGATTACTGT
>M00285:128:000000000-BF978:1:1113:12251:21469_1:N:0:46
CCGGATCACCCAGAGGAAACCCACACAGACACGGGAGAACGTATAAACTCCTTACAGACAGTGATAGGAATCGAACCCCG
ATCACTGGCGCTGTAACAGCATCGCGCTAACCGCTACGCTATCGTGCCGCGTATAAAGATATCTTTATTATTAGTCACAT
GTACATCAAAACACACAGTGAAATACACTCTTTGCGTAGAGTGTCCTGGGGCCAGCCCACAAGTGTCGCCACACTTCTGG
CACCAACATAGCATGCCCACAACTTCCTAACCCATA
>M00285:128:000000000-BF978:1:1113:11668:21469_1:N:0:46
NNNNNNNNNNNNNNNNNNNNNNNNNNNNNNNNNNN
>M00285:128:000000000-BF978:1:1113:12392:21470_1:N:0:46
AACTATTTATTTATTTACTGGCCATTTTTAATTTAATCTACGTAATAATTTAATTTTAACCTCCATAGCTTCTAATGTGT
AATGTTTTGTACTGTGTATTCTGCCAAGTGTGTATGTATGTCTCTGTTGGTTGTTATGTTATTTTTATGGGACAAGCACC
TGAGGAGGACGGTATCTCGCTCCTATGCATACTATGTATGTATATGGTTGTGACAATAAAACTGATTCTGAGAAGATTAG
TTAGTTAGGGGGAAATGACCA
>M00285:128:000000000-BF978:1:1113:21999:21470_1:N:0:46
TACCATGAGTGACCTTTTTGAATGATTAAGTCCATAAGTGCAACATCCACTGCTCTACCCTCATCAATCATCTTCAGCAT
CTCCTCAAAAGTTCCAATCAACTTTGTAAGACATGATCTCTCCCGCACAAAGCTATGCTGACTATCCCTAATAAGTCTAT
GCTTTTCCCGA
>M00285:128:000000000-BF978:1:1113:21876:21471_1:N:0:46
GCAAATTGCAGTTGTTCCAGGTTGTCTGGGAGGCTGGAGTTGATGTGTGTCATGACCAACCTCTCAAAACACTTCTTGAT
GGTGGATGTCAGAGCCATTGGCCGATAGTCATTCAAGCATGCTACCTTACTTTTCTTTGGTACCGGGATGAAAACAGGAG
GGAATCTGAGTTTGAAGCAGGGAGAGACTGAATATTTCCAC
>M00285:128:000000000-BF978:1:1113:25972:21473_1:N:0:46
TTGTATTGTAAATAATTTTGAAATGTTTTTAATTCCATTGCTGAAAATCTAATTCCACAGAGCATGTACCAACTGCTTGT
GCCAGAGTAGATGCATTGAGGTCTCATGGATACCCCAGGGAATCTCTTCGTCTGGCTGTGGCAATCGTCAATACTGTCCG
GTTGCAGAAAAGACGTCAGTTGGAAACATACAAGCAACAAAAGAAAGGTAAGGGGGCCCCACAAGGTGGATCAGAGAATG
GGTTGTGAGCTCACAAACAAGTAGTAAAACAATCTT
>M00285:128:000000000-BF978:1:1113:20883:21475_1:N:0:46
CTTTTTTTTTAAATTTAGAGAAATGGAGCTGACGACATTATATTGTTGTATTTCTATTGAATTTTAGCCCAGTTTTTTTT
TTCTCCTTGTTTTTTTTTTCCTTTTTTAAATTCATTTTTGGTTTAATTTACTCTTTATTATTATGATTTTAAATTTTTTT
TTTCAAATATTGTTTTGGGGTTTTATTTGGGTTTTTTTCTCTTCTTTTTATATAACCAATCTTTTTTTTGTTTATCTTTT
ATATGTCACTTATGAACTGCTAGATTGTTGGAACTATTTCTTTTATATATATAATAATTT
>M00285:128:000000000-BF978:1:1113:8077:21476_1:N:0:46
TCTTATTCCATTTAAGTATGGAAAAGAATGCTAAGTAATCTTATCATTTTCCTTAACTATTTCCACACTTATGATCACTC
TTTCCTAGATGTTTCCTTACTGATACTTGCTCAAGCTCACTTCTGAGGTCCAGTTATCTTTTGAATTGGCCAGAAATGTA
TTGACCAGGAAAGCTGTCGCCAATGCACCCTGGCATTTCCTCTTACTTTAGAACAGATGAGGTGGAATTTCTTTAGCTAC
AGGGTGGTGAATCTG
>M00285:128:000000000-BF978:1:1113:13046:21479_1:N:0:46
GCCCTTCACAGCTTTGTCTGAATGTTGTTTAACATGGAATTCTGTTGGTGGTGATCGGCTGGTTTCCTTGCCTTGTTGAC
AAGATGCAATGTGGCCTTGGAGATCCTCAGTATTGAGGATTTCATAGGCTACTCTTTCTGATTTTTTTTTCTTGTACTTT
GATTTCACTTCTCAGGATCATGTTTATTATCATTGACTTAAATAACACAAAATTTGTTGTTTTGCAGCAGCAGTACAGTG
CAATGACTTAAAATTACAAAAACAAATAGTGCAAACAAAAAGGAATAGCAAGGTTGTGTT
>M00285:128:000000000-BF978:1:1113:14018:21479_1:N:0:46
CAAAATAATAAATTGTTAATGTTTTATCAACTTTTTAAAGAAAAAACATTTTTCTCTGTTTGACCTCAATTTATGAAAGA
AGTCTGTACAATAGACGTTTTAGTGAAGGTATGTCAAAGTTGAGTTTATTGTCACATGCACAAGTGCATGTGTGAACAAA
TGCAATGAAAAACTTACTTGCAGCAGCAGCACAGGCACAAAGCAACATGTTAGCAGCTTTCACAAGAAAAGCATAGACTA
AATATAAATTATACATAATTTTTACAAGAGAACACGGGGGAAAAAGTGCATTTTAGTGC
>M00285:128:000000000-BF978:1:1113:24876:21480_1:N:0:46
CACTTGCTGTGCTACTTTTTTTCACCCCATAGTCAGGAAGTTTATACAACAATTAATATCACTTATCTTGCAGTTAAATC
TTACTTATTTTTGCATCCATCAGTGTGAATTTTTATAGTGTTTCCTTTCTAGGGAACCAAAGGGCAAATACAGTGAGTTC
ACATCTGTACTGTTTACATCATTTCCAGGGGTGGAGCAAGAACTTGGTAGAATACTTCAGTAAGGCTGGGGAACGTGCTC
TTGGAATCAAGGTCAGGTTAGATATGACCCCATTCATCTGAATAATAATTATAGAGCTCT
>M00285:128:000000000-BF978:1:1113:11126:21481_1:N:0:46
AACATGCTCATCCAAGAACTTTTTCTAACACGATATCTATCTCTATTCTATTTGTGGAAGGTTCCACATTCCAACTGCAC
TTAGGCTGAAAATGTTTTCCCTTAACTCTCATCTAAATAGATCATATTATGGATGGACCTTAGTTATAGAGATCCCTGCA
AAAGGAATGGTACTTCTCATTCATTTTGTCTGGGCTGCACATAATTTTATGCACCATTTAAATTTCCCTTCACTGCCACT
ACTCCAAAGTGAAGGAATCCTAGTTCAGTCAACCTTTCTCTGGTCCTGACAACGTGTAT
>M00285:128:000000000-BF978:1:1113:8181:21481_1:N:0:46
CTCATGCAGTATCTACTGGAAAATCGTTGTAGTGTATGTATTACATGGTACTGAGACGTTTGGTAACAGTTATTCAACTG
CACCTCTTAGCCCTGAACAGTTAATATCAGTATTATCAACAGATTTCCTAATTAGCTAAAACAGCGTTTTATAAGCTGAA
ACCATTGATTTGCCACTGTTTTCAGTAAACGCATGAAGTATCTACTGGAAAAGAGTTGTAGTGTATGTATTTCATGGTAC
TGAGTCGTTTGGTAACAGTTAATTAACTGCACCTCCTACCCATGAAACGTTTTTATC
>M00285:128:000000000-BF978:1:1113:20839:21486_1:N:0:46
TAGTTTGGAGTGGGGGTGTGCAGGTTGCATGCTGTTTCAGATATCAGCAAAGTAGCAAAAATATTTTTATTGATTTTTGT
GAGACGTTCCTTCTCAGCAGCTGCCTTCTGCTCTGAACGGACATTGGGAGTATCTGGGTGTTGAAAGGAATTAGCAGTGA
TTGAAAGCTGCATGCGGCTTGGTTTTTCCAGCGTGGAACTGACTCATTGGTACCAGGAACATCCTGCTTTTGACGTTAGG
CAGCACAGCAGGAGGAACCCAGGCTCTGACCTCTACACTTCTGGATAAGGAGCTGGGAA
>M00285:128:000000000-BF978:1:1113:7886:21488_1:N:0:46
CCTGTTGAATGAGAGGTCTACCAGTTCCAGAAGCGGGAGCCTAGACCCGCCCTTGAAGAGCTGCAGTGGGAAGTGGGAGA
TCAGGTTCTGACTGAGATACAGTTTGTGAAGTTTGTACAGACCTTCAAAAGCTCCGCTGCTGACCTGGGCGACCTGATTG
TTGTACAGAAGCAATATCTCCAGCGAATTCAGCCCTTGAAAGGACGAGTTGCT
>M00285:128:000000000-BF978:1:1113:17033:21490_1:N:0:46
TAAACAGAGATGTTTTGCAAAGCGGTTGGCACTTGGTTTCTCCAATCATCATCACATCACATCATGAGTACCTCATACAA
TGGACTAAATAGAAAGGAATTCAAGTGAAGCATTGCTTCATCTAGAAGGAGTGTTTGTGTCCCTGAGTGACAGGATGGGA
AGAGGTAAAAGGGGAGATGGTGCAGCTCCTGTGGTTGGTGCCATGTCTCATTGCAGAAGGAATTTTGACTATCTAAGATA
GCAGCATGTTGATGTTTTTGTGCAGTGTGTTTCTGAACTGTGCTGGAAATACGTCAGAGC
>M00285:128:000000000-BF978:1:1113:17263:21491_1:N:0:46
AGGTGAGGCTTAAGGTGCTTTACTCGTTGGAGAGGAGAAGGATGAGAGAAGATGATAGAGGTGTATAAGATATTGAGAGG
AATAGATAGAGTTGACAGCCAGCGCCTCTTTCCCAGAGCGCAGATGCTCAAGATGAGAGGGTGTGGCTTTAAGGTAATGG
GTGGGAAGTTCAGGGGAGATGTCAGAGGGAGGTTTTTCACCCAGAGAGTGGTTGGTGCATGGAATGCACTGCCTGGGGTG
GTGGTGGAGGCTGATACGTTGGACAGGTTCAAGAGATT
>M00285:128:000000000-BF978:1:1113:14137:21491_1:N:0:46
ATTATTAACTTTTTATGCTTAAAAGATACAGTCGAATAAATGTTACCAAACAACTCAGCACCATGAAATACTTATGCTAC
AATTGTTTTACAATAGTTACTCCGAGGATTTAGTGTAGAAAGTGGTAAATCAATGGATTTAGCTTTAGAAACGCTGTTTT
TGCCAAATAGGCA
>M00285:128:000000000-BF978:1:1113:18717:21492_1:N:0:46
NNNNNNNNNNNNNNNNNNNNNNNNNNNNNNNNNNN
>M00285:128:000000000-BF978:1:1113:22201:21493_1:N:0:46
AGGGACAGTTAAATAACTGTTACCAAACGATTCCGAAACATGAAACACATACACTACAACTGTTTTCATTTAGATTCTCC
ATGAGCTTTGTGTAGAAAGTGGCAAATCAATGGTTATAGCTTTTTAAACGCTGATTTAGCATAATAAGAAATCTGGTGAA
ATATCAGAGATTACCTTTTCAGTGGTAAGAGGTACAGTTAAATAACATTTACCAAACGACTCAGCACCCATGAAATACAT
ACGCCACAACTGTTTTCCTCCATGAGGTTTTTATGGAAAGTGGCAAATGAATGTTTTTTG
>M00285:128:000000000-BF978:1:1113:16455:21493_1:N:0:46
GATTCCCTAATCCTGGGAAAAAGACTGTATGGATTCACCCTGTCTATGCCCCTCATGATCTTATATACCTCCATAATATT
ACACCTCATTCCCCTATGCTCCAGTGAATAAAGTCCCAACCTACTCAACCTCTCTCCATAACTCAGTCCCTTGAGTCCTG
GCAAGATCCTTGTAAATCTCCTCTGCACTCATTCCAGCTCTGTGGGAACTTTCCTATAG
>M00285:128:000000000-BF978:1:1113:6198:21493_1:N:0:46
GCAAAACCGCGGAAATCAATTATTCTCCTGATTTGGTGTTAGGTACAAAGACAGTTGTATTATGAGAGCATCTTTCATTT
TCCTTTCAGCATGTCTTATAGTGCATTAAGGCTGCTGACGTATTTTTGAGGTGTAGCTGTTGTTCCAATTTGAGCACACA
GCAATCTCCCACCCACAATGGTA
>M00285:128:000000000-BF978:1:1113:22258:21497_1:N:0:46
TAGAACCATGGGGACAAGGTTATCTGGTCAATGAGTGAATGGGAGCAGTGAGAGGGTGAGAGAGAACTTAGGCAAAAGAA
CACAGACAAAAGAAGGTGGGAGTTGCGAAACACAGAGCTGGAAGAGATGCCCAGCAGGTCATTATTTCTCCATTTATTTC
TTCATTCTTAAACAAGCACTTCTTGAAGTGTAATAACATTATTATATAGTATTTGGGAAATA
>M00285:128:000000000-BF978:1:1113:6268:21497_1:N:0:46
GTAAAACATCCCTGAACAACATCCACATCTCCACAGTACACTTCCCCTCAAAAAAGACTTCCCAATTTACAATCCAAAGT
TCTCTCCTTATAGCCTCATAGTCTGCCCTTCCCCAATTAAATATCTTCCTGTCCTCTCTGCACCTATCTCTGTCCATGA
>M00285:128:000000000-BF978:1:1113:12038:21498_1:N:0:46
TTATGGTACTGAAAACAATTCAGTCATTACAATTGCTCTAAGTATATATAAATCAGAATCAGGTTTACTACCATTGATGT
ATGTTGTGAAATGTGTTGTTTTGCAGTAGCAGTAGTACAGTGCAAGACATAAAAATTACTACAAGTTACAGAAAATAAAT
AAATAGTGCAAAAGAGGAATAACAAAGTAGTGTTCATGGGATAATGGAGCATTCTGA
>M00285:128:000000000-BF978:1:1113:6835:21498_1:N:0:46
GACAGAATCTTACTGGTACATATTAGAAGTTTCTTGATGAATTGCCAGTATTTTCCCATGTGAATGACAGGAAGTTTGTG
GACCCAGCAGCAGAGCACAAACGTGCTGAAATTCTATAGCACTTGCACAATGGAAACCTCCTTATAGATCCTGTGTCAAA
TATCTGATGTTGCAGCAAGGGAAAAAAAGCAAGAATATGAGAAGTTACATTTTGCAGTCAGATTTTTTATCATTTAACTG
TCAGAATCATTCGGCAGC
>M00285:128:000000000-BF978:1:1113:19902:21499_1:N:0:46
TTCTCCAACAGTCTCCTTACAGTTAAGGTATTGATTTTTTGTTATGTTTAGTATCTAGGACTATGATTTTCTCTCTGATC
TTTTTGTTGCTCACTGATTAGCACTTTAATGTGTTTCTGTATTTTCATGCCAGTAAGACACAGAACATAGAACAGTACAG
TGCAGGAGCATGTCCTTCTACCCACCATTTCACTGCTAACCATGATGCCAATCTAAACTAATCCCACTGCCTATATCCCT
CTATTCCCTCCATGTTCATGTGCCTGTCTAAATGCCTCTTAAATGTCACTGTCATATCTG
>M00285:128:000000000-BF978:1:1113:17594:21499_1:N:0:46
GAAGAGTTTGCCAGCTGCAGAATTTCACCAACTCTCTGGTTTCACAAGAGTCAAAAAGATTTTTCAGTAAATAGGATCCT
TTGTGTTTAAAATGAGGGTTTATGGACTACTTAATCCCATCAGTACTCGGTAACCATTTATAGGTTTGTACAGTTGAAGT
AAACTACAATTATAGTCACTGCTTGCTGCTCTGCCTTCTCTTTTCTCTTACCCTTTGTAATATTTAAGTCCTGCTATGGA
TTTCATTCCAAGAAATTCATTCACAGAATGTGGGCATCACTCAAGGCC
>M00285:128:000000000-BF978:1:1113:15584:21499_1:N:0:46
CAGGTATCATAACTGACAGTATTATTGCTGACAGTGTTCAGAACAGAAAGTTGCATAGGAGCAGCAAGTGATCCAGATGG
AAGCAGGAAACAGCAAAGTGACATGGGCAGAATAAGTGGCCATCGCTTCAGAACCAAGGCAAAATAAATCAACCATCACT
GGAATTTCTGGGAAATTAAGCTCTGGAAGGGAAGATCAAAGAGACGTGTCAATCTAAGCACATTAGCATCAGCAGGTGGG
CAAAAGACTGATTAAAAAAAAAATCCTTCTGGAATCTTGGTCTTTATCTCACAGGATTGG
>M00285:128:000000000-BF978:1:1113:8721:21500_1:N:0:46
GCATGGTAATCCACCACCATATTGGCAGCACTCTAAGCTTCCACTCCAGCACTCAAAGCACTGAATGGATGCTGCTTGTG
TTACATAGGAAGTACAATAATGCCCACGAAACAAGAATGTAAGTCTGTGAATGGATTTGGCTACTATCTACAAACTGGGA
AATATTGACTTGAGGCTGTACAAAAACCAATGCCAAGTTGTGCTGAACTACATGTGCTC
>M00285:128:000000000-BF978:1:1113:9380:21500_1:N:0:46
GCCGTCCTAATTTCAGCAAATCAGCAGCAGCTGAGACTGAGATCCACTGGATAAACATACTGTGCTAACAAAGATGACAT
ACCCAGAAAAGACAAAACAAGTGTTTATAAAATGCCATGCTTGGGATGTCTCAATGAGTT
>M00285:128:000000000-BF978:1:1113:8144:21501_1:N:0:46
GGTCTGGTCCAGCAATTTGAATACATGGGGAGTAGTGGACTCAGCCCAATACATCAAAGACCCATCCCTCTCCACCATCA
GTAGTACCTATAGGAGGCACTGCCTCAAGAAAGCAACATCCTTCATCAAAGATCCCCTCCATCCAGGCCATGTCATCTTC
TTGCAACTACCATCAGGCAGGAGGTACAGAAACTTTAAGTCCCATCCCAGCATGTTCAAGAACAGCTATTTTCCTTCATC
CATTTGGTTTTTGAACCGAAATGAACCTAATCACTACAGTTTAGTAACACTTTAACCACT
>M00285:128:000000000-BF978:1:1113:4451:21502_1:N:0:46
AATGACAAGTTGTGATGGAAGGGTGGATTATAGCACAGTGGTTATCTTCCTGAACAGACAATCCAGAGATACAAGTTCAA
AATCTAGCCTAAATGCTGGGGATTTTAAATTCAGTCAGGAATGTAAATATAGAATTAAAGAGAACTAGGGTGTTGTAAAA
GCAAATCTGGTGCACTAATAGACAAGTGGCTTAGACCTGAAACATTAAATGTTTCTCTCTCCACTGATGCTGACAGACTT
GCTGAGGGTTTCCAACATTAGCTGGA
>M00285:128:000000000-BF978:1:1113:23729:21504_1:N:0:46
GGATCCAACATTGCTTCACACCAGCCAAGCCTTAACCTTTCTAAAGTGCAGCTTCCGTGCTGACCAGCTGCCTGTCATCT
TCTAATCCCAAGTACAGACAGAAATAATACTCCTTG
>M00285:128:000000000-BF978:1:1113:24236:21505_1:N:0:46
TGTCCCATGAAGAGGCAGTAAATTGAGGGATAGGTGCCATGTACAGGCATATTAGATTAGTTAGATTGGCATCATGGTCA
GCACAGAATTGATGGGCCAAAAGGCCTGTTCCTGTGTTGTACTGATCTATGTTGATATAAATGGGTACTTGATGGTCAGC
ATGAGACAGTGGGCTGAAGGGCCTGTTTCTGTGCTGTATGACCAGATAAAGACCTTCCTACTAGAAATTTCACTCCAAAA
ATGATACATAGGATTTCTTTTTCAATATATGTGTAATTTGTTTATTTATTTTTAAAGCTT
>M00285:128:000000000-BF978:1:1113:20480:21505_1:N:0:46
AAAGCTGAGGTATATTGATAGAATGCAGTGCTGGGCTGAGAGGTGGGAGATGGAGTTCAACCCGGATAACTGTGAAGTGA
TACACTTCGGGACACTTCGGGACATCGAATTCGAATGCAGGATACAAGGGTAATGCGGGACTGTCAGCAGTGTGAAGGAA
CAGAGGGATCTTGGGGTCCACTTTCATTGATTCCTCAAGTTTGCAGGGCGGGTCGATTACCTTGTTAAGAAGGTTAGACT
TCATTAGCCATGGGATTGAGTTCAAGAGCCGCGACGTAATATTGTAGTTCTTCAGATACT
>M00285:128:000000000-BF978:1:1113:7289:21507_1:N:0:46
ACTCACGCATTCAGGAGGAATAAAATCATAAGACAACCAAACAGAGAGGAGTGTGTTACTAGCCAACGGTACAGCCAAGT
TGATCAGCAAATAGCTATATCAGGAGAAACAACTAAAAGGAAAAGAGTCCTGCAAGCACGAAAAGCCAATAAAAAGGGAA
ATTATTATGCAAATAAACATAAGCTGTAATAGACAGAAAAGT
>M00285:128:000000000-BF978:1:1113:23619:21508_1:N:0:46
TCTGTGAGTGTAAAGGGACTCTCCTAGCAGTACTGCTAAAGAAAATAAAGGTACCTGTTCGAGCAAACCTCGTGGCACTG
TGTTTCCAGCAGCAGACAAGGTGAAATCGAGTTCGAGACGACAATGGGGGACTTTAACTTCCACATAGACTGGGCAAATC
AAGTTGGTCGAGGCAGTCTTGAGGAGGACTTCACAGAATGTATCTGTGATAGCTTTCTATGAAGTTATAAACATACAAGG
GAAAATGCTATCTTAGATCTGGTCCTGTGCAATGAGACAGGTAAAATTAAAGATCTTAGT
>M00285:128:000000000-BF978:1:1113:16716:21510_1:N:0:46
CACCTCATGCTCATCAATCAACTCTGATCTCTGACCATACCTCCCATCCAGTGTGTCAATCTCTGGCTCAGGTCTAGCCC
TGGAAATTCCTGATTTCCTTTGTCCATTCCGCACTAACGGAGCAGGCAATAAAAGGGCATTGTATGTGCAAGACTGATTC
AATAGTGCATGAAGCCATTGATCTCATGCAGTATTCCAGCTGTGAACTTTTGAAAAAAACATTTGTTTTTGAAAAAAACA
CTGTGAACTGGTTGAGTCATGTGCTTTTATCTTTCAATTCAATATAATTGATATATGTTG
>M00285:128:000000000-BF978:1:1113:22028:21511_1:N:0:46
AAAAGCAGGCGGTCAACATTTCGGGTCAGGACCCTTCTTCAAAACCGAAGATAGGATTTTTTTTCTGTCTCCTTACCTTT
GACCCATCCCCCGGTGGATCTG
>M00285:128:000000000-BF978:1:1113:7718:21512_1:N:0:46
ATAAAAGTTCCTATGTTACTATTCAGAAAACAGTATAAGTTCTATAAGTAATCACTATATTGACACAAACCTTTAACTCC
TAGAATGATTACAACAGGAGATAGAAGCGGCATGTAAAAAGGGCAATGTTGCAGTGGCTGTGGGGGATTTCAATATGTA
>M00285:128:000000000-BF978:1:1113:10991:21512_1:N:0:46
CATTTTCGTCAATCTAACTACATTCACCACCTCCCCACACCCCACCCACATTTGCATTCATCGAATAAACATATCCGTTT
CCATCTTGTTTCTACCTTCTTTATTTTTAACCTTCACTACATATTCATCTCTGCCTCTTTCATTTTATTTTACTTACGAT
TTTTCTTTCGCGTCACATTTACCTTTAGATCCTAAGTTGCTACGTCTCAACAACACTCATTACACTGTTTCTCTTAATCT
TTCTTATGGCTGTATAACATTACCATCCCACTGTGTGATCTTCTCTAACTACATAGTGTG
>M00285:128:000000000-BF978:1:1113:8922:21513_1:N:0:46
GAAGGTCAGTAACATGACCAGGGATCCTGTGACCCACAGCACCCACTTGAAGAGGAGGTTACCGTCAGGGTGACCTATGG
AAGCAAAATAACAAGGACAATGGTAGCAGGTGGTTGTCTCTAGATCGGAAGAGCACACGTCTGAACCCAGTCACTCCGCG
AAATGTCGTATGCCGTCTTCTGCTAGAAAAAAAAAAAAAACGAGAATGAAGATGTTATGTCAGACGTAAACGGCAAGAAC
AAGTAAGAAAAACCAAATGTTGCAGACGAATATGGGGATAGCCAAAGTTTAAAAGGATGT
>M00285:128:000000000-BF978:1:1113:15341:21513_1:N:0:46
CTCCCTCCACCACAACCCTCTGCTTTCTACAGGAAAGCCTCTTCCTGATCCACACAGCCAACCTCCCCTGGATGCCCCGA
CCTCTGACCTTCTGAAGAAGCCTGCCATGAGGAACCTTATCGAAGGCCTTACTAAAATCCATATATAGTACATCCACGGC
ACTGCCCTCATCAAGCTTCCTCGTCACCTCCTCAAAGAATTCTATCCGGCTCGTGAGGCAAGATCTTCCCTTCACAAAGC
CATGCTGACTGTCCCTAATCAGTCCCTGACCCTGCAGGTGCTCATAGATCCCATCCCTC
>M00285:128:000000000-BF978:1:1113:7021:21514_1:N:0:46
GACGTGTGCTCTTCCGATCTATATATCCAGTTACCTTTTGAAAGTTATCTTAGAATCCTCTTTCCCACATCCAAACTTTC
TACTTTGGAAGTATACATCAGGTTCGTGTGGGCTCACCCCATCATATTCCCTTTGTCAGTCATTCCTCCTAGCAACTTAA
AATTAATGTTTTTCACTTTCCTGGTTCTGATGAAGGGCCTTTGACCTGGA
>M00285:128:000000000-BF978:1:1113:15547:21522_1:N:0:46
GTGCCCTCCTACAAACATCTCCCAAACTAACACTTTCCACCCTCATATCCTACTATTCCACATTCTTCCATGTGCTTATC
TAACAATCTCTTAAACCTGTCCAACGTATCTGCCTCCACTACCACCCCAGGCAGTGCATTCCATGCACCAACCACTCTCT
GGGTGAAAAACTTCCCTCCGGCATCTCCCCTATACTTTCCACCAATTATCTTAAAGGCATGCCCTCTCGTCTTGAGCATC
TGCGCTCTGGGAAAGAGGC
>M00285:128:000000000-BF978:1:1113:22692:21522_1:N:0:46
TGACTCCAGTCTGGATGCTGAATTTTCTATTTCTTCCTCCAGGTAAATATAACAAAAAAACTGAGAATCCTGCGCTGGGG
GAAACCACTTGTACCATCCTGACCATCAGAATATGCAGCGTTGATTCCTTTGCCTCCTACTCCGTGGACAACCACTAAGA
CGAGGT
>M00285:128:000000000-BF978:1:1113:17010:21524_1:N:0:46
GACCGGAAGGGGTGGATTCAGTTATCATAGTACATGGGAAAGAATGAGCTGTTCTATTGGGAATATTCTGCACAATTTTA
GTCCCCTCACCAAAGAAAGGATATAGTAGCAATGGAGGCAATCTGAAGGACATTTACCAGGATAATTCTTGGGATAAGAG
GGTTGTCCTGTCAAGAGAGGTTGGGTTTGTATTCTTTGGAGTTAAAGAATGAGGAACTTCTTTTAAACACACAAGTCATG
AGGGGGCTTGACAAGGTAAACGTCAAGATGTTTTCACTAATGGGAAAGTCTCAA
>M00285:128:000000000-BF978:1:1113:18526:21525_1:N:0:46
GCCTTCTGAAAGTCTAAATATACTACATCTACAGCCTCTCCCTTGTCCACCCTGCCTGAGATTTCTTAAAAAAACTCCAA
TAGATTGGTCAGGCAGGATCTTCCCTTCACGAATCCATGTTGACTAGGGCCTATCTTGCCTTGCACCTCCATGTATCCCA
TCACCTCATCCTTGAGGATCGATTCTAGTATCTTCCCCACCACCGA
>M00285:128:000000000-BF978:1:1113:17180:21525_1:N:0:46
GTGATGGCTCAGGAGCACATACTTGCCAACTGACTGCAAATAAAAAACTGCTGAAAGAATTCAGCGGGTCAGGCAGCATC
TGTGGAGGCAAAGGAATGGTCGACATTTTGATGTAAGACCTTTGTGTCTGCCAACCTAATGTGCTAATTAGCCATATGAT
TCCAGCCCTTAAGGCTCCAATCAACAGAAGCAGGAGATTGTGTTTGCTCTACAACAGCTGACTGCTGAAATAACATCCTT
TGTGAATTTCTTT
>M00285:128:000000000-BF978:1:1113:22615:21526_1:N:0:46
AGTTTAAATCACAAAACTCTACACATTTACAAATGCATTTTGCACTCAGCCACTTCATAGGCTCAAGTGCAGCAAGACAA
TGACCCAGATTTAACAGTCACTGGCTACTCATGATCACAATGATTCCTTGACTGAATTGCTCTTATATATCCTTCTTTAC
CTTCCCATTGAGTGCCTATTTCAGTTCCTTGAACTTCCTAAAATATAAGATCGGAGAGCACACGTCTGAACTCCAGTCAC
TCCGCGAAATCTCGTATGCCGTCTTCTGCTTGAAAAAAAAAAAAAAAAAAACACAAAGT
>M00285:128:000000000-BF978:1:1113:10657:21526_1:N:0:46
GGGACGTGGGCAAGACTCGTTTGTCGGGACTACAGGAAGGGGTCGACCGAGAGGCAGGAGTCTGAGATCGGGTGCCTTAA
GGCGGGGTGAGGGGGAGGGGGCTTAGCTTGTTTCAGGGACCCGGCCCGGCGGCTCCCGGAGAGCCAGTTACCCGGAGCTG
ACGGTGGATTTCCTCAGGGCCTTCCGGGATGTCCTGCGGGGAGCGAAGACGTGAGGGTCCCGGGGGAAAGCCCGGCGATC
GGGGAGATGTCCTGCTGGCGAAGCAGGGCAGCCACGGTCCTGCTGCCTCACAGGGGCGAC
>M00285:128:000000000-BF978:1:1113:25932:21526_1:N:0:46
GGAGCTCAACAGGTCAGGCAGCATCTATGGAGGAAAATGGACAGTCGACATCCAGATGAAGGACCTTGACTAGAAATGCT
GGCTCTCCATTTCCCCCCATAGTGCTGCCTAACCCACTGAGTTACTCCAGCATCTTGTGTGTTAATCCAGATTCCAGCAT
CTG
>M00285:128:000000000-BF978:1:1113:19258:21528_1:N:0:46
GTTAATATGTATAAAACAGTCATTATCCAGCTGAGTTATGAGTCTTTTCCCTACTGGTGGTGTTAATTAAAACAAACCTA
CGTTTAATTTAAATTTTAATATCTTTATGATTTTTTAATATTGCAGTGTTAATATTAAGGGCATTTTTATTAACTTCCTG
TAGAAGTTATTATATGAAGAATCCT
>M00285:128:000000000-BF978:1:1113:14498:21529_1:N:0:46
TACCTGACAGTTGACCAATCCTCTGGCAGCTAGTGTGAGAGAAACCCAGGTACTTATGCTAGGCCTCTGATGGGGCTCAG
GTGTGTGTCATTATGCAGATCAGTCCAGCATGGAATCCATGTGCTGTACAACAAGGCATCGAAGGAACCAAATCAAGGGC
CAGTACTCAGAATCATGACAGATTCAGTTATGAGGATAGGCTTAGTTTGTTTTCCT
>M00285:128:000000000-BF978:1:1113:6085:21529_1:N:0:46
AATCAGATTGAGCAAAATTACTTTACATTTAGCCAACAAAATAGTTACATGCAGAAATTGCTCTCAGTAATGTCCAGCTG
GAGAAATCCTCAGTCTAGATACGTCAATGGCATCGACAAAATACCGTGGAGTTTAGAATTTACCTATTGGTTTGAAATAA
GTTATTTCATGATATGTTATGAACTGGTGTGTTCAGGTTTAGATGAATATCTAGTTACTGATGTGATACTTTGTGCTGAC
CAACATCTGATCATGAAAATTTAATTTTAAGTGCGGAGTCTCATTCCTTCAGAACTGAAT
>M00285:128:000000000-BF978:1:1113:20212:21529_1:N:0:46
AGCAAAAAACGTTGTTTTGCATGCCATCCATGCAGATCATTTCATCACATCAGTTCATTAAGGTAGTACAAGGGAAGAGC
AATAAGAGGATGCAGAGAAAGTGCAGTGCATGTAGACAGTAAGGTTCAAGGCCATAACAAGGTAGATTGTGATGTCAATA
GTCCATTTTATTGTTCTAGGGGACCATTCAATAGTCATATAACAGTGGGATAGAAGCTGTCCTTGAGCCGGGTGGTACGT
GCTCTCAGGCTTTTGTATCTTCTGCCCGATGGGAGGAGGGAGGAGAGAATGTCCAGGGTG
>M00285:128:000000000-BF978:1:1113:12083:21530_1:N:0:46
CTGGTCTGGTCCGGTCTGGTACTGGCTGATGCTTTACCCCAGCACCACTCTCCTGCACCAACTCCATGTTAATCAATTCC
CATAATACCAAAAGATCTATCAGTCTTGAATAAACTCAGTGACTGAGCTGCCACAACTCTCCCTGAGGTAAGTGGAGTTT
TATAGTACAATCTTGTACAATAACTTAAGAAAGCAGATTAGAGATTGGGATGTATTTGTGAGCACATATCTGTATGCAAA
CAAGGTCATAAATGGAAACCTACCATCGCTGTATCCTGCATGAAGCAACATACTGTTGA
>M00285:128:000000000-BF978:1:1113:25890:21531_1:N:0:46
CAGTGGTCATGGGTTAATAGAACGTTTAGATATCAGGTGGCGAAAGCAGAGAAGCTGATCCTGCAACACAGAGTGTGGAT
GTTCAGACTCCAGTAACTCCTCCCCGATGGTAGTAACGTGAAGAGGGCATGTCCCCTGTGGTGAGGGTCCTGAATGATGT
ATCTGTGTCTCCCACAGAGTCAGCAATCACACATTCCCTCGGCATTCTAATCCAAGTGCTGAATTAATATCACTGACAGG
ACAGGCGCCAGCAC
>M00285:128:000000000-BF978:1:1113:8281:21532_1:N:0:46
GGAACCGCTGCCTCACAGCGCCAAAGACCCAGGATCAATCCTGACCTCGGGTGCTGTCTATGTGGAGTTTGTATGCTCTC
CCACTGACTGTGTGGGTTTACTCCGGTTGCTCCAGTTTCCTTCCACAGAGATGTACAGGTTGGAAGGTTAATTGGCCGCT
CGAAATTGAGTGTTGGTGTGTGGGAGAA
>M00285:128:000000000-BF978:1:1113:11998:21532_1:N:0:46
AACAATTCTTTCTTCCTACAGGTATATGTAGACTATATTCAAATAGCAGCCACAGGTTGGGAAGAATTATATACCGTTAT
GGACAGAAGTATTAAGAGGGATGTAAAAAATAAACAGATGTGTGTCTTTTAAATGATCCCAAGTAGAGCCAAACTTCTTT
CATTCCATTTAAGGGAAATAAAATGAGAAGAAGGTGGATTTGGGAAGATAATGTGCAAGCTGCAGTATGGACTGATATAC
ACCCATGCATGCACGCGCACGCACACATGCACACATATTATGGGCCAAGAATGTACAAGG
>M00285:128:000000000-BF978:1:1113:19416:21534_1:N:0:46
CTCCAATAGATTGGTCAGGCAGGATCTTCCCTTCACGAATCCATGTTGACTAGGGCCTATCTTGCCTTGCACCTCCATGT
ATCCCATCACCTCATCCTTGAGGATCGATTCTAGTATCTTCCCCACCACCGATGTAAGACTGATAGGTCTGTAA
>M00285:128:000000000-BF978:1:1113:22554:21536_1:N:0:46
CTGCCTCGAAAGTTTTCCACGGTGTGAGGAATGAGCGAAACAGGGGATTCAACTTGGATGATGAGCCATGGTCGCACTGC
ATGATGGAGCACGATGGGCTGAATTTCCGGTGCCAGACTTGTTCTTTGTGTTCCAATACCTCAGTATTATGCTCAAAGGT
>M00285:128:000000000-BF978:1:1113:23858:21537_1:N:0:46
GATCTACACTCTTTCCCTACACGACGCTCTTCCGATCTGGACTACACGCTTTCCCTACACGACGCGATTCCGATCTAAAC
TACACGATTTCCCTATACGGCGCGAATACGAACTGATAGAGACAATTTCCTGACACGAAGAGCGTCCGAACAACAAAGGA
CAATAGGCGTCGTAGGGTGTAGAACCATAGAGGTGTAGATCACATCGTAAGGTGGAGAGAATGACACGGCATGGGAAGGG
GCAGCGAACAGTGATGGGGTGAGAGCGAGTGTGTGGTAGCGAACGACAGAGTAGTAGTCG
>M00285:128:000000000-BF978:1:1113:7537:21537_1:N:0:46
ACCAGGATTGCTCCGATAACGACAGCTGCGGTTTTCTCCGTGCAATATCTTAGCTTCAGCTGCTGGCAGCAAATGGCAAA
GAATCTGTCAAAGGTGAATGCGACGGTTAACCAGACAGAAGTATCCTTGGAAGCAGAGCTGAGGGCAATGAC
>M00285:128:000000000-BF978:1:1113:22185:21538_1:N:0:46
TAAAACACATATCACCCCCCCCCACCACCTCCAGTGGGGCTGACCTGACCCATAAGATATACTATTGTCAAGAATCATGA
AACAGAAATAAACACTAATGCTGCCAAAAAAGTAGTTCATGCTAGTGTTGCCTCTCAACCTGTCTGCTCAGATGTCCATC
CTGCAAAACATTATAAACTCTACTACCCCTTACGTTAAATTCAAGTATGAATGAGAGTCAGTGCAATCAGCAAGTGGGTG
ACTGGGATTTAAGTTTCTCATAAGAGATTTAAG
>M00285:128:000000000-BF978:1:1113:11842:21539_1:N:0:46
CACCACGAGAATAAAGAGGATAAGGTTAGTTGGGGTAGAAATTATTCGTGGAAAAGTAGCTGAAGTATGGGATGGAGAGG
GTTGAGGAGGTGTGAATAAGAGAGAGAGACTAGACCTAATGTGAGCATAGTTCCCCACAGTAACCAAAAACAATTACAAT
TTTAAAAATAGAAGAGATTGATTGAAATCAGAGTCAAGATCCCCATACAGGAG
>M00285:128:000000000-BF978:1:1113:19567:21539_1:N:0:46
GGCTTTGAATCTTTGTGTAAATTCTGGTGCATCTAGGAAACAGGCAATAATCTAGTGACATTTTAATAGTGGACACCCTC
CACTATTTCTAATGACAAGGGCATCAGGTGGGAATACTATTACCTTACTCCCCTTCAAGCTGCACTTGGACATATATGGC
CATTTTTTTCTTCACTGTTGGTCAAAACCCTGGAAACATAGACTAATAGTAGGGTGTGGGTATGAGTGC
>M00285:128:000000000-BF978:1:1113:25543:21540_1:N:0:46
CCAGTCACCTCATAACCTGCAGAGCTGGAGTGGGAGCAAATTATCCTGGAGCCCAAGGACGTGCCTCGGAAGAAGCTCGT
TTTCAAAGGCACCCAGTGGTTTCCTGTGGATGTCCTCTACACTTGTTCAAACAAACAGCTGAAGTAGAAGAGCAGGAAGG
AATGAAGAAGTGTCTCTCTTAGACAGAAAGGATTAGAAGTGCCCTGATATGGAAGCTGATGGATCTGTTTGTTATTGTTA
ACATTTTCT
>M00285:128:000000000-BF978:1:1113:10017:21541_1:N:0:46
CAAATATCGTACAGATTAAGAACTGAAACAAAAAAAATGTAATTAGAAGATACCGTGGATCAAATATCTGTTGAGGCTGT
GTTTCAAATCTAATTCTTTGAATGGAAATCTAATTTGTCTCAGAGGAAAAATACAAAGTTAAACAAAATATGTCATTGGC
TGAGAATGGAGCATCAGTGCTGAGTGGTAATGTTACTTTGTTATTCCCAACAATTATTTGCCATTTTATGCTGATTTCCT
GCACAAGTGAAGCATTTTATATGAATGTTGCCAATATTTGCAATGGCCTAACTGTAACA
>M00285:128:000000000-BF978:1:1113:22242:21543_1:N:0:46
CAATATGAACAAGATTTGACAGGGTTGACAGAGACTACTTCCTTTGGTGAGAGGGTCCTGAACAAAGGGATCAAAGCTCA
AAATTAGAGCTAAGCAATTCAAGGCGATGTTAGAAAATACTTCTTCACACAGTAGCATAGTGAAAATGTGGAATATTCTT
CCGCCAAAATTTGTGGAGAATAGGTTGAA
>M00285:128:000000000-BF978:1:1113:16585:21544_1:N:0:46
ATACATTAACTGCAGGGCAGCAGAGTGCCGCAGTTGGTAGACACCATCCTGGGTTCGATCCTGACCTCTGCCTGGAGTTC
CCACGTTCTCCCTGTGACCATGAGGTTTCCCCCGGGGTGCTCCAGTTTCCTCCCCCGCGTCCCAGAGACGTGCAGGGTCG
GTGGGGTAGTTGGCCCCAGTGTGTGGGTGA
>M00285:128:000000000-BF978:1:1113:25697:21545_1:N:0:46
GCATAGGTTCAAGGTGGGGGGAAGATTTAATAGGAACTTGAGGGGCAACTTATTTTTACACAGAAGGTGGTTAGTATATG
GAATGAGCTGCCAGAGGAAGTGGTTGAGGCAGGTACAAAAGCATCTTCTAAAGACAGTTGGACGAATATGGATAGCAAAG
GTTTAGAAGGTTATGGGACTAGCTTGGATGGGAATCTTGGTCAGTATGGAACAGTTGGGCCAAAGGACCTGTTTTTGTGT
TGTATGACTCTATGGAGAGAAATGGACAGTTGACATCGACTGTCCATTTTCCTCCAT
>M00285:128:000000000-BF978:1:1113:11817:21545_1:N:0:46
GGGAGGGGTGAGGCACAAGCTGGCAAGTGACAGGTGGATCCAGGTTTGGAGGGGTGATTGGCAGGTGGGGGAGGAAAAGA
TGGAGATAGCAACAGAAGCTGTGAGGTGATAGGTGGAGGCAATGAAAGGCTGCAGATGATGGAATCTGATGTGAAAGATG
ATGAGTGGAACCACATAT
>M00285:128:000000000-BF978:1:1113:17477:21548_1:N:0:46
ACCATTGTCAGTCCTTTACATCACCACTTCAAAGATCCCAATCAAATTTGTTAGACACAATTTAACATATGCAAAGCCTT
GCTGACTATCCCTATCAATCTTTGCTTTTATGAATACTAGTTAGATCTGGTTCCTCAGAAT
>M00285:128:000000000-BF978:1:1113:5266:21548_1:N:0:46
GTGTTTTTTTTTACTTTCATACCTGTTACAACATTCAGCAGCTCCTGCACTGTAATGTGCTCTGTTTACAAGGGCTCCCA
TTCACTTCTCCTCGTTCAGGCGTCTTCATGTCTTTCACAGTGGTAAAAAAAAAGAGAGAACCACACGCATCTCCTTCGTA
TCCACTCAAAGATGTCCATTTTGGTATTTGAGGTGCACTTTCCCTCTCTCTAGCTACTCGTTTCCCATTAGTATACTTAC
AAGATCCCTTTGGATTTTTTCAAAACTTCTTTGCCAAATCATGCCAAATGTTTGTCCTCC
>M00285:128:000000000-BF978:1:1113:19987:21550_1:N:0:46
AGCGTTTTAAAAACTAAAACCATTGCTTTGCCACTTTCAACTTAAACCGCATACAGTTACAATTTGAAAACAATTGTTCT
GTATGTATTTCAGGGTGCTGAGTCGTTTGGTAACAGGTTTTCGACTGTAT
>M00285:128:000000000-BF978:1:1113:20123:21550_1:N:0:46
GGCACAGAGAGACTAGGAATACAGGTCCATTGTTCCCTGGGACTGGTGACACAGGTAGACAGGATGGTGACGGTGTTTGG
CACGCTTGTCTTCATCAGTCAGGGCACCGAGTACAGGAGTTGGGACTTCGTGTTCCACCTGTACAGGTCATTGGTGAGAC
CGCACTGTACTGTGGGCAGATCTGGTCACCCAGCTGTAGGCAGAACGTCACTGAGCTGGAAAGGCTGCAGCAACGATTCA
TGA
>M00285:128:000000000-BF978:1:1113:15251:21551_1:N:0:46
CTACCCGTACGTCTTTTGGAAATGTGGGAGGAAACCGGAGTACCTGGAGGAAACCCACGCAGACACGGGAGAACGTACAA
ACTCCTTACAGTCAGCGACGGGAATCGAACCCGGATCGCAGGCGCTGTAACACCGATCACCGGTTCTGGAAATCTCAGGA
ATTA
>M00285:128:000000000-BF978:1:1113:10285:21552_1:N:0:46
GTGTGTATGGCAAGTTCCTAAACTCCAAGTCCAGGAATTAGTTCTTAAAGTTCAGTTCAGTAAGCCGTAAGGTGAAACAC
GAATAAAGGCTTCTCCACAAGCACCGTCCACCGAAGACAAAACATAGATAAAGAGAGAGATTAGAGAGGAATCACGAGTC
TGAATGTTCCACTTAAAACTCG
>M00285:128:000000000-BF978:1:1113:9588:21552_1:N:0:46
GAAGACCTGGATTAGCAGTGACACTGTCCATTCCTGGGGTCTTAACTGAGCCAGAAGACTTCCACTATTCAGAAGTCGTC
AGTGATGCCTGGATAGCTCGTAGCATTAGCTGTCCACATACATAAGGGCTGGGACATTCTGGTTGGACTCCGAGCTCCAG
CTGTGCTGCAAGGAGCTTCCAGCACTAATGCCAAATTTTCCATGTCCATTGGCGACATGTGCCAGTGATTATTGACATAT
GTCAGATAATCCAGCCTAGCAGAGTTGACTTCTAACTCTCTGTTTGGTCTACTTATTGGG
>M00285:128:000000000-BF978:1:1113:18616:21553_1:N:0:46
GTGACCGTTTCCCTGGACAACAACTATATGGTATAAGGGGGGGGGGGCTTAGTGAGGGAATAAATCACTGGCAGAGCCAC
ATCAGCTCTGTCTCTAGCACAGTCTGGTTCAGAAGGGAAATTGTGTGGTGGTAAGAGAAATGTGATGGTGATAGATCGGA
AAGAGCACACGTCTGAACTCCAGTCACTCCGCGAAATCTCGTATGCCGTCTTCTGCTTGAAAAAAAAAAGAACGACAAAA
AAGAGAAACAACATCGCGGACACACAACCAAACCGGAAAAAAAATGAATCTTACTGCGAC
>M00285:128:000000000-BF978:1:1113:17108:21553_1:N:0:46
AATACATACATTACATTTGTTTTCCAATAGTTTCTCCATGGTGTTTGTGTAGACAGAGGAAAATCAATCGCTTTAGTTTT
GAAAACGTTGTTTTAGCCAAATGTAACTGTTTTGCTATATCATCGAATAGACTTTCAGTGGTCAGAGATACAGTTCAATA
GCCTTTACCAAACGACGTAACACCATGAAATGCATACATTACAATTGTTTTCCAATAGTTACTCTATGGTATTTTTGTAA
AAAAATGGCAAATCATGGATAAAGCATTCAAAACTCTATTTAAGCCCAATAATGTATCTT
>M00285:128:000000000-BF978:1:1113:14587:21554_1:N:0:46
ATGGCCAAAAGGCGGCAGATGCAGTACTACAGCAGAAATGAAAAGACCTGCCACTGCTGATGGTTGGATACACAGTGAGC
ACGAAGCCCATAATAGACCAACACCCAACATAGCAGAGGCAATGGTGACTCAACATCCGCCACAATCCAGATCATATGAG
GTCATGTTGGAGGAGGGCTTTCCACATCAGAACAGC
>M00285:128:000000000-BF978:1:1113:9303:21555_1:N:0:46
AAACCCCTCAGCCTGGAGACACACAATGAAACAGTCCTTGCATCAATCTAAACTGAGGTAGTCTGCTTAGGAAACTTCAT
TCTCCTTTTTGGTACATTGCAGATTATGCAGGTGGGCAGAAAAGAGATGAAGGTAACATGCTTTAGTGTTTTAGTGTAAC
AATTTGTTCAAATCTTTATTTGCTGGGGACATCAGAGGTTCCAAAAATACTAGATCGGAAAGCACACGTCTGAACTCCAG
TCACTCCGCGAAATCTCGTATGCCGTCTTCTGCTTGAAAAAAAAAAATAAACACACACG
>M00285:128:000000000-BF978:1:1113:13542:21556_1:N:0:46
AGGTCTGGGAAGGGGCAGGGGAGGGTGAGAAGGAGGGAAGGGGAGGAGATGGAGAGGGAAGGGGGTGAGAGGGAAGGGGA
GGGCAAGGTGTGGGAAGAGGGGAGGCGTGAGAGGAAGGGGGAGCAGAGGGGAAGGAAGGGGATGAGAGGGAAGGGGAGGG
GAGTGGAGGGAAGGGTTGAGAGGGAAGTTAGGGAGAGGATGCGGGAAGAGAAGGGGCGGGTGGAGAA
>M00285:128:000000000-BF978:1:1113:17560:21560_1:N:0:46
GATCCTGAGAGATAATGAGAAATTCCCAAGGCTTCCACTACTAAACTTTGATCTTTCTTGATTAGCCACGAGGTTAAAAT
GGCTGTTCCAGGCTCCACAGTGATATCATGGGCTTTTTCTTCTGGGCTCTTCCTTCTCCCTGAAGGGATTAGTATAGATC
ACCGCAATCACCGCCCATCACAGACCTTGATGGTAATTGTGACTGTT
>M00285:128:000000000-BF978:1:1113:15701:21562_1:N:0:46
CAAATCAATTGCAGAAGCTGAGAAATTCTTGTCAGATTAGCTCTTAACTTTGGCTGTTAAGAAATCTGCTGGCAATTCAC
TGCTTTAATGTTATACTAAGTGCTTTTCTTATTGGTTAATTAGGGTTTAGATTCATACCTTCCCTTTCTTTTTTTTATGT
TTTGTTTGTAATAATTAAGTATTTTAACAAATGATTGATTATTTGCTTTTTTTTTAAACAATTATTAAACTGTATTTTTT
TAATTAGGGGCTGGTAACGCCCTTTGGATCTGTTCCAATTTTAGAATAT
>M00285:128:000000000-BF978:1:1113:12165:21563_1:N:0:46
ATTGGTGATAAGTGTCTGGAACTTGCAACTTGAAAGCGTGGTAGGGTCAAACATCCTCCTTTTGATGCCTCGTTTTGTGT
GATAAATGTTCCAAGATTCTATATCCTGGCCAACATTTATTCTTCATTCAATGACACTAGAACGGATTTCTTTTTTCATT
ATCACTTAACTGTGTGAATTTGTGCAAATTGGCTGTAAGATTTCCTACATTTCAACAGTGATAATTCAAAATTGCTTCAT
TGACTAAAGTGCTTTTCAGACATTCTAAAATTGTGAAAGGCACAATGTAAGTGGAAGTTT
>M00285:128:000000000-BF978:1:1113:9277:21563_1:N:0:46
CCAGGTCAATCATAGGGCAACCTTGAAAATAGTTACAGAGAACAGCACAGCCAGCATTGACAAAGATTATCAGGATGATC
AGGCAAATAACTGGCAAAGGAAGAAAAGGAATGTGAAAAATTATTCTAAGATAGTCAAATAATCCAGTCTACAGAAATGA
AAATTGTTCATTTGGAGAAGCCCCTTTAATTTAATTACTTTAATTCTTAAATATTTCTGGCAAATGTGATGACAAGACCG
GAGGAGCACACTTCTAAATTCCATTCACCCGCCAAAATCTCGAATGCCTCCTCCGGCTTG
>M00285:128:000000000-BF978:1:1113:24973:21564_1:N:0:46
GGGAATAATCATCTAAGAAGAGTGTTTAACCACATACCCTCACCTTGGGGCAAGGATCCACATTGACCAGAAACTCATCT
GGACCATGACCACAAACACAGGTCAGACACTGGACATAATGCAGTAAATGGCCCAACTCCCGACACCAAGGACTTTCTAC
CATCTGCAAGGCACAAGTGCTGAAATAGTCAGTCCATGCCTATATTCTTTCACAACATGGAGGCAGGCCATTTTGCTCAA
CTAATTCCTGTTGAAGTATGATCCAGCCCTGTTTTTTTTTGGGAGATACGATTCCCAAA
>M00285:128:000000000-BF978:1:1113:9469:21564_1:N:0:46
TTGTTTCCTTACCTGGATAAAAGTACTTAAAGTTGAATATTTATCCAGCTGTTTAACCACATCTAACATCATCAAATTGC
AACTTAAGTTGAGAACAGTTATATTCCAATACATTGTGTGAACATTAACAAATAGAAGCAGGAAAAGGCCACGTTGCCTC
TCGAGCCTGTTCTACCAACAAAATGTTCATGGTTGATCCGAAATGTCGGCCGTATTTCCACCCATTCGTTCCCTTATCTG
TAAAAAAAAAAATCTAC
>M00285:128:000000000-BF978:1:1113:19438:21564_1:N:0:46
GACTCAACACCATGCAATACATACACTACAACTGTTTTCCAATAGTTACTCAATGGGTTTTGTGGGAAACTTACAAATCA
ATGGATTTAGAATGCAAAAAGCTGTTTCAGCAAATTAGGAAAACTTTTGCTATATCATCGCATAACTAATGAGGGATTAG
AGATACAGGGCAATAGCTGATACCAAACGACTCAGCACCATGCAATACATACACTACAACTGTTTTCCAATAGTTGCTCC
ATGGTTTTTGTGTGTAAAGTGGCAGATCAATCGATTTAGCTTTGAAAACGCTG
>M00285:128:000000000-BF978:1:1113:10421:21567_1:N:0:46
AAACAGAAGTTAAAATTAAAAGAATTACATCTGAATGCACAATACATTTGTACCAAAAAAGAAGAATTAATGGCACAAAA
AACAATTTGATCTTTTAGCCATTACTGTGCTGTAATGGTTACTTAGACAGTTAATAAGGTTGGGAATGGAAT
>M00285:128:000000000-BF978:1:1113:14311:21567_1:N:0:46
CTGAAAAGTTAATCGCTAATATAGCAACAGTTTTCCTATTTGGTTTAATCAACGTTTTTTAAGCTAAATCCAATGATTTG
CCACATTTTACACTAAACCATGGAGTATCTACTGGAAAACAATTGTAGTGTATGTATTACATTGTGCAGAGTCGTTTTGT
AACAGTGATTTAACTGTCCCTCTTACCTCTGAAAGGCTAGTTTCTAATATAGCAACAGTTTTCCTATTTGGCTTCAACAA
CGCCTTATAAGCTATATCCATTGATTTGCATCCTTTTTACTAACAACATGGAGTATCGAC
>M00285:128:000000000-BF978:1:1113:10060:21572_1:N:0:46
AAAGTGTTCTCATCTTTCCTTTAGTGTGATGACCTGTGCTGGCAACTGCAGTTGTGGCCGCTGTAGATTTTTCTGAAAAC
AGAGTAACATAACTTCCCCATTCTTGTACCTTCTGCCGCTAGTTGTCGGGTCCAGTCTCCTGCATGTTCAGTCAAAGTCG
AGTTATTGCCGTGTGCACAAGTACATGCATGCACAGGTGCAATGAAAAACTTGAGTGCAACAGCATCACAGGCATTTGGT
ATCAGATAAAGAGCATTAACGAGAAAAACGAAATTAAATATAAATTTGGCACAAATTTT
>M00285:128:000000000-BF978:1:1113:21920:21574_1:N:0:46
ATGGGAGGGAAAGGTTAGATAGATCTTATAGCAGGATAAAATGTCGGTACGACACGGTAGGCCAAATGGCCTGTACTGTG
CTGTAGTGTTCTAAGTCTCTGGATACTGGTCCATGAACTTAACCGCTGTGCTATCATATCCACTCACTGTAACCACCTCC
ATTCTGGCAAGTTACCTGTTGCAGCTTCACTCCAAGGTCTCACCTGCTCCTGCTGGTGAAGGAAATAGCCTGAAATTCA
>M00285:128:000000000-BF978:1:1113:24277:21574_1:N:0:46
CCTCATCAGAAACTGTGCAAGGAAATTGATAGGGTTAAAGTAAGGATGTGGTCTCTCCAAGACGGTTAAATGCTTTTTTT
CAACTTCTTTTAACAGGTTTTCTAGACCAAGAATTAGAGTAGGCAGCAGTTTTTCCAGAAGGTAGATACGGGTCTGCACC
GTCACTTCATTTTCATTGAACCATTCCTTCACCAACAAATCCATTGGGATCTTTTTTTCCAAATTAGCTTTCTCATTTTT
AC
>M00285:128:000000000-BF978:1:1113:18554:21576_1:N:0:46
CCAAGGCTATCTCTTCCCAGAAGATGCCTGGGGGTAAATGGAAAAGGGGTGGCACTGGGTGCCCTGCAGAAACAAGACAT
GTCTCTTTCTCTGTGCTTCCTGCATCAAGGCCTCCACTGCAGATTCAGAAATCTGTGGAGCCCACCAAGTCCCTTTAGCT
GATTTTCCAGAACATTACAGCACCTGCTGCAGTCATGATATGCCACCACTTTAAGAGATACAGGGTGGCTCTAAAAGGTG
TTGACTTCCTTTAACTGATGCTAGCCCACTGCTGAGCCAATATATCAAAGAGGAACATGG
>M00285:128:000000000-BF978:1:1113:16548:21577_1:N:0:46
CAGGGCCCTTGAATTTCTCCTCATTTCACTAAAGTTATTCTAACAAATTTATATATAATCTCACTTAATAGTTGCCAATC
TGTCAAATGTTAGTAATCCTCTAATTTTGCAATCTGAAAAAGTATGCAACAGCAAATCCTACGTGGCCACAGACCAGGCT
AAGGCAGTGTAAGATATATTTCAGTCTGCGAGATATTATTGATGAAAACCCATTCCATATAACTCTCCATACCAGTCCTC
G
>M00285:128:000000000-BF978:1:1113:26338:21578_1:N:0:46
ACCCTTGGAGCAGAGGAGGCAGTGGGATGACCTAATAGAGGTATACTAAATTATGAGAGGTATATATCGATTAGATATAG
GAAACTTTTACCCAGAGCAAAGATGTCTTAAATCAGAAGAACACGGGTTTCATCTAAGGGGTAAAAGATCTAGAGGAGAT
CTGAGGAAGAAATTTTTATCCAAAGGGT
>M00285:128:000000000-BF978:1:1113:9931:21578_1:N:0:46
TGCAAAATCAATATTGGACAGTTATTTAATAAAATTAGAAAATGCATGTCAGGCAGTATTTACAGAGCAAGGAACAGATT
TAACATTTCTGATTGATGAAACTTATTCTTTCCCCAGGTGTGGCCTGATCTGCACTTTATTTCAGATTTTCAGCATCAAC
AGTATTTTGCTTTTGTGGTTCACCTCTTCCTGGGGGTGGGAAAGTGGTGGCAGCTTGTGAGTTTGTGAGACCTGGTCTAT
TCAAGCCACAAGCCTTA
>M00285:128:000000000-BF978:1:1113:26458:21580_1:N:0:46
TCAGGAAAACACCTTTGACCAGAAGTCCTTCAGGCAGTGGTCAACACAGAACATCCTGCCTTGCAGGAGGAGGGCCCTCC
CTGTCAAATCCTTCCTACGTAGTCGGCATCTTACCCATCGTGCACATACCCTCAAGACAGCTACAATGTGGATGAGACAA
TGGCTCAGCCACTTAGACTGTGAATTTGCA
>M00285:128:000000000-BF978:1:1113:25705:21580_1:N:0:46
CGCTAATAAAGGAAAGGCTTTCCAATTTGGCTAAAACAGCGTTTTAAAAGCTAAAACGATTGCTTTGCCACTTTCAACTT
GAACCGCAAGCAGTAACTATTGGAAAACAATTGTATTGTATGCATGTCAGGGTGCAGAGTCGTTTGGTAACAGTTATTCG
ACTGTATCTCTTACCCCTGAAAAATTAGACGCTGATAAAACAAAGGCTTTCCAATTTGGCTAAAACAGCGTTTTCAAAGG
TAAAACCATTGCTTTGCCACTTTCAACTTAAACAGCATACAGTAACTATTGGAAAACAAT
>M00285:128:000000000-BF978:1:1113:24623:21583_1:N:0:46
GGGGGTGGAGATAATGAGCAGAGGTAGAGTGAGGGGAGGGAGAGTCAAAGGTAGAGTTAGGGGGAGGGAGAGTGAAGGGA
GGAAGAGTGTGGGAAGAGAGAGTGAGGGGACAGAGGGAATGGAGGGAGAGCGAAAGGAGGAGAGTGGTGGGTGGCAGAGT
CAGGGGCTGGCTTGTCAGGGGACAGGGAGTGGAGGGAGATGGACGGCACAGTGAGTGGCCATAGAGCATTGGGAGAGAGA
GAGTGATGGGAGAGAGAATGGGGGAAGGGAATGAGGCAAATAACCGGGAGAAAGAGTG
>M00285:128:000000000-BF978:1:1113:6272:21586_1:N:0:46
GTAGTGAGGGGTAGAATCTGGGGGGATTTGATTGGAATGTGGGGAGAATAAAATGGGTTAAACTAGGAATAAAGACAAAA
TGGTGCTTGATGGTCGACGTGGACTTGGTGGGCTGAAGTGCCTGTTTCTGCCGTATTGTTCCGTGACTC
>M00285:128:000000000-BF978:1:1113:8938:21587_1:N:0:46
GGACCTTTCAAAACAATAAATTCTAACTTCTAACAATACAAATAAAATGCATGACACCACAATCATCTTGAGGTTTCATT
TCAAGTAACACACCATCCAAATGTGGGTCTACGTCACTCCACTCTTAATAGGATCAATTCTTGAAATTCCAAACCTATAA
ACATTGTGTGAACACCACCTCCATATGAACTGCAACATTCAAGATGGCTTACTATCACTTTCTCAAGACCAGGAGTGAAT
GGCAGTGAATGGTGGACTTGATAGCAATCCCTTATCGACAGAATGAATAAAGGACATATC
>M00285:128:000000000-BF978:1:1113:7526:21589_1:N:0:46
AGTGAAAAGCAATGTGAATAGTGTTGCTTCATAACTATATTGATTTGTCCCCCGCTCCAGTGAACTCCATGTTTTCCCTC
CTTATTCTGCAAGCTATTCCCTGCATCGCTTGTGTAGTTCCTAATTCCTTTTGCTCAGTGCCCTGGTGCTGTTTTGTGTT
ATAATTTGACTATCTAATCACTTGATTTGCAGTTGTCTTTGAAATCGTCCTAATTTTTAAATACCAGTGCTCTTCCTAAT
GCTCTCAAACACCAATAGTT
>M00285:128:000000000-BF978:1:1113:13072:21591_1:N:0:46
CTGTCCAAACTCTCCCAATAACTCAGTCCCTGCAGTCCTGGCTACCTCCTTGTAAGTCTTTTCTGCACTCGTTCCAATTG
AATGTAAGGCATGAGTGAAATAAAGCACACGGAGAGGGGAGTGTGTGTGTACGTTCTGTCAGAACCACTGCTCACCCAAC
AGAGAATGGAGTTGCCAGGTAGGAGCACTGAATTGTGATT
>M00285:128:000000000-BF978:1:1113:11299:21592_1:N:0:46
AGTGCAAACCATTTTTGATGGCAATGAATGTACTCTTCAAACCAAAAAGAGCACACTGCTCCACTTAAGATCAAGGTTAT
TCATTGCTGTGACAAAACAGAATTTTACCTGGGCAAAAGGTGCGCATACATCTACAAAGCAAAGCACTTCTGGCGGTTAT
CCACACAAAACTCATCTAATTTCAGTGTAAAGTGATTCATATTCATAGTAAAAGTGGCATTTTATGTGCCAAATTCAGCA
CTAACCTACCTGCAAAGGGTATTAGGCATAGGATTCATGTGATGCCACACCTATTAAGA
>M00285:128:000000000-BF978:1:1113:26822:21593_1:N:0:46
TGTAAAGATGCTGAGAGGCTCTGCCTGGATCACCTTGTGGCCTTTTGAAGCTTGTGGTAAGCTTTGTACTGCATGTAAAA
AAATCTTTAATGAGAAGTGTTTAAAAGAGGGTGATTTAATTATTCAAATAAACATTTAAGAGACACATTTAATTGCAGGT
TTGATCTTAAGTAAAATTAAGAAGGAGAATACAAACCACATTTATCTTTTTAGAACATAGAACACCTACAGCACAATTCA
GGCCCTTCGGCCCACAAAGCTGTGC
>M00285:128:000000000-BF978:1:1113:19226:21594_1:N:0:46
GCTGAAGCAGCCAATATAATCAAAGACCCCACCCACCTGGGTCATTCTCTCTTCTCTCCTCTCCCATCAGGCAGAAGATA
CATGAGCCTGAGGGCTCATACCACCAGACTCAAGGACAGCTTCTATCCCACTGTG
>M00285:128:000000000-BF978:1:1113:9761:21596_1:N:0:46
GGTAGTGAGGTCGCCTGCCAAGCGGCGGGGCGACGGGACGTTGGTCCACGGCGGAAGGCCGCTAACGAGATTGGTTTCGG
AAACTGACAAGGCAGTCTCTCGCACTGTAGCCTGCATAACGATACTTCATTCCCAAACCGCCCCGCAGCTTAACCCTGCG
TTCTGTCTCACCCCCACCTGTATTGTACCTGGGGTGTTCCCCACCCCCCCCAGTTTTATTTCGATTTTTCTTGTCTGAAA
GGTAAAGCACAAGTTAGAAATACAATAACATCGCGCAATCACCTATGCCGGCGTCTTCCT
>M00285:128:000000000-BF978:1:1113:16117:21596_1:N:0:46
CCCAGAGCTGCCGATGCAATGACTGATCGTGAGCATCTTTCCCACCGCCCTCACGAGCTAGAACAGCACCATTCGGCCCA
TCGAGTCTATGCCAGCTCCCAACGGCTTCGCATGCATTCTTTAAGCATTCACCAACATTCAAGATCGCTCCAGACCCTTT
TCCTTTCAAAAGAGAAGGTTAAATGCCAAAATAAAAATTGAATTAAAAGAGCAACCACAGCACACACTTAAAAACGGTTA
AAAATAGCTTAACTAAATCAGCTAAAAGGCTTTAAACTTTCCCCAGAGCCACTGATCATG
>M00285:128:000000000-BF978:1:1113:25917:21596_1:N:0:46
TTTTTCTTTTTGCATATATATTTTATGAATAAAGTTTATTCTTGAAATAAAAAATTACTCCTCCCAGAGATTTGAAGAAA
AATGCACCTAATGTGGATGGCTACCTTTTCATGTGGCTTTGAGTAGACACTGGGTATAAAAACACTACTGTTATTTGCTG
AAGTTTATCTGTTATCGGTATTGCAAAGGATAGGCCTTGTCCTGTTACTGCAGGACATTACATTCAGTTGGACTGTGCTG
TACTACCAATGCCTTGTAGAAAAGCTTGTGCAGAAGAACACCTTTTGTCCACAGATCAAT
>M00285:128:000000000-BF978:1:1113:17678:21597_1:N:0:46
CAACGCAACACCATGAAATGCATACACTACAACTGTTTCCCAATAGTTACTCCAATGGCATTTGTGTATGAAGTGTGAAA
TCATTGGATTAAGCATTCAAAACGCTGTTTTGTCTAAATAGGAAACTTTTGCTCTATCATCCAATAACATTTCAGGGGTA
AGAGACACAGTGCTATAGCTGTTACCAAACGACCCCGCACCAGGAAATACATACAGTACAATGTTTTCCAATAGTTACAA
CATGGTCTTTGTGCAGAAAGTGAAAAATAATGGATTTAGCATACAAAACGCTGTTTAAGC
>M00285:128:000000000-BF978:1:1113:23989:21598_1:N:0:46
GATCTACACTCTTTCCCTACACGACGCTCTTCCGATCTCGACTACACGTTTTCCCTCCACGGCTCGCTTCCAAACTAAAC
TACACTCTTTCCCTATACGGCGAGATTGAAAACGAGAAAGGAAGAGCAGCGTGTAGAGAAAGAGGAGGAGAGATAGTCGT
AGACGATGGTAGGGACAGCAGGAGAGTGTGTGGAAGGGCAGGAAAAATGAAGTAAGAAAAGATACAGAATACGGTCAAAA
GTAGAGAAGTATAGCGATCAGAGACAGTCGCAGATAGACTGGATACCGGGGTAGTGGG
>M00285:128:000000000-BF978:1:1113:25598:21601_1:N:0:46
ACAAATAGTCGTCAATTTACGAATGAGGGTGACATCATGTTTAAAAGTCATCAGTTAACTGACGGATCTTGTCTTTTTTT
CCTTCAAAATCCTCCCCTTCAGGTGTTGGTGCTTGTGTGGTTATACTTTCATGAGAGTCGAATGCACTTCAACCTATCAT
CCACAGGAAGACAAGCAGTGTGCGCAGATAAATCACGCCCTTACAGGTGGACGCCACAGTCAATAATGTTCATCTATCAG
AATTGGAAACTTCCAGATGGTGAATTGGAGAAGCAAAGTACCAGTAGCACCAGTCTAGC
>M00285:128:000000000-BF978:1:1113:24605:21601_1:N:0:46
GTCAAAAGCATACTCCCTTACTTTTCCTAAGAGGTCAATGACATAAGACAGGTAATTTGACAGGCTGTATTAAGTGCAAC
AGAAAGACAAGACTAGCATCTCCATTTGTCAGGGCGATTAATACTTATTTGTATTTTTGAAATAA
>M00285:128:000000000-BF978:1:1113:20092:21604_1:N:0:46
AGGGTAATGAGGCACAATCAAATTCATGTTTCCAATCGCCTCAGCACCATGGAATACATAGAATACAATTGTTTTCATCA
ACTTACTCCTTAGCTTTAGTGTACAAAGTGCCAAATCAATTCATATTGCTTTGAAACCGCTGTTTTAATCAAATAGGCAG
TGTTCTGAAATATCAGCAGTTAACTTTTCTCGGTGAAGAGGGACAATCAAATTAATGTTACCAATCGACTCAGCAACA
>M00285:128:000000000-BF978:1:1113:22830:21604_1:N:0:46
TGAAAAGAACACTTATTTTGATAAACCACATCAAACATTGCTTCTGCTCCCATATGTAGGTCCTTTTAATGAAAAAATTG
GTTTTCCTTTTCATCTTGATAGAACTGGAGAAAATCGATGTCTCTTCCCCCTT
>M00285:128:000000000-BF978:1:1113:11582:21608_1:N:0:46
TATGTAGTTCATGTTGCTGAGTCGTTTGGTAACAGTTATTTAAGTGTACCTCTTACCCCTGAAAAGGTAATCTTGATATA
TCACCAGATTTCGTCTATGGCTAAAACAGCGCTTTATAAGCTAAAACCAATCATTTCCCAGTTCCTTCACAAAAAATATC
AGTATCTACATGAAAACAGTTCTAATGTATGTATTTCATGTTGCTGAGTCGTTTGGTAACAGTCCTCTTACGCTGAAAAC
GCAATCTTGATATATCACCAGATTTCTTATTAGGCTAAATCAGCATTTTAAAAATTATA
>M00285:128:000000000-BF978:1:1113:10650:21609_1:N:0:46
TATTTCACTATACCTCTTACCCTTGAAAAGGTAATCTTGATATATCACCAGATTTCCTATTAGGCTAAAAGAGCGTTTTA
TAAGCTAAAATCATTCATTTCCCAGTTTCTTCACAAAACCCATGAGTATTTACATGAAAACAGTTGTATTGTATGTATTG
CATGTTGCTGAGTCGTTTGGTAACATTTATTTAAGTGTACCTATTACTCTTGAGTTGTTAATCGCTGATATAACAATAGA
TTTCCTAAAACAGCGTTTTTTAAATTAAAACCATTCATTTGCCACTTTCTACACATCCTC
>M00285:128:000000000-BF978:1:1113:17309:21609_1:N:0:46
ACTTTACTAATTTCCCTTTTAATTCCATTCTTCCCCATTCCATAGTCTTTTGGCTTTCTGGTATGTTAAGCTTTCGTTTT
TTCTCATTAACTTCTCCTTTGTGCTTTGCCTTACAGCCTGTGCGTCATCTCATCCAGAAGCTTCTAGATTTGGCTGTGCT
CCCTGCCTTGTTTAGTAGGTTTTCTGGTGCCTGTTCAGTCCCACCCTTCTGCTTCAAGTTTTTACTGGAATCTATGATTA
AGGATGTGGTACTGTAATGGCAATCTACCTTGTTATG
>M00285:128:000000000-BF978:1:1113:7820:21610_1:N:0:46
AAGAGTTAGTTTGGTAGATGTTTGTAGGATGGCACAGCTTGATGGGCCGAAGGGCCTGTTCTGTGCTGTATTGTTCTATT
GTTCTATATTGTTCTATTGTAAGAGTTAGTTTGGGAGATGTTTGTAGGATGGCACAGCTTGATGGGCCGAAGGGCCTGTT
CTGTGTTCTATTCTATTGTTCTATTGCTTGTTCTTGTTCTTAATCTTGGATTCTTGTTCTGCCAAATATATGATAGAATT
TTAGAATCAACCTTGTCAAAAAAAGACTTTGGGATAAAAATTGGAATCGCTTGAAATAA
>M00285:128:000000000-BF978:1:1113:24640:21610_1:N:0:46
AAAACTACTTAGAGAAGAATTTTGTGTCAAAATAATTATGTGAATCCAAATAATTGGAGATTAGTACTAACATTATATAA
AATATCCCTGTGCATACACCAGTGGTTAAAATTCTTTGGCTTCAATAGCGGG
>M00285:128:000000000-BF978:1:1113:22125:21611_1:N:0:46
GAGATTTTTTTAAAAATTGTGCGTATTTGTTAACTGTTCCACATTGTTAAGTACTTTTGAAGTATCACAATCATTTAAAT
GAATAAAATGCACCTTATATACATAGGTCATTAATGCACTGCAGTGCTGTCTCTTCAAAATTCACTAAATTCACTGGAAG
AATATGTGAACCAATATCAGAACCAATATGTGAACCAATGAATATGTGAACCAATATCAATATAATTGATATATATGTGT
CAATTACATTGATATAGGTTCACACACACACACACGCACACACACACACGCACACACAC
>M00285:128:000000000-BF978:1:1113:17971:21617_1:N:0:46
ACCCCTTCAGTGGTCCATAATTGGATATAGTTGTCCAGTTGAGATCTAACCAGTAAATTATAAAGGTTTAGCATAACTTC
CTTACTTGTTTATTCAGAGCCTTTT
>M00285:128:000000000-BF978:1:1113:21134:21618_1:N:0:46
CCTACTGGGGCCCCAGTTCCCACCTTCCCACCTTCCCACCTGCTGGGGCCCACCTCCCACCTTCCCTCCCCACCAGGGCC
CCAGCTCCCACCTTCCCTTCCCACCCACTGAGATCCCAGTGCCCACTTTCCCTTACCAGCCACTTGCAGCCGGAGTCCCA
CCAGCCTGTCCCGCCCACACGCGCAACAGTTTCCACCGGCTTCTATCCCAACACAGGCCCGAAATCGCCGGACAACTTTC
CCCCCACGTCGACGCGAAGGTCCAAGCCCCGATCGGAACTCCACTGAAACGCAGTCAACC
>M00285:128:000000000-BF978:1:1113:24976:21620_1:N:0:46
GAAGATATTAAGCTTGAATATTAATGAAGTTGCACTCATGCAGGCAAATGAAGTGTATACCATTAAACTTCTGATTTGTG
CTTTGTGGATTGTGAAAAGCTTGATGAAATTACCATACAATATCCAGCCTCACACCTGCTTTCGATACAGTAATATCCAG
CCTCAAACCTGTTCCTTCCATGGCTAAGTTTTTACTGCATTTTATCATTAATTGCAACCACACAATGATTGATTTTTTGA
AGGTCAAAGACATGTGAACCACAGCTCAACAATAGAGTCAGTAATTAAAGAGTGGTTG
>M00285:128:000000000-BF978:1:1113:18533:21621_1:N:0:46
AACTTTTCATGGGTGAGAGATACAGTCGAATAACTGTTACCAAACGACTCAGCACCCTGAACTACATAAACTAGA
>M00285:128:000000000-BF978:1:1113:10812:21623_1:N:0:46
ACAGCCACACTCACAAAGAACAGCCGCCCACGCAAATATGTAAATGCAAGACTCCCACACTGATGTGAAGGAGGAGCTCC
ACACCCCATACCGGCGAAAGCAAGACTGTCCTGTACATAGTAAAGAGAGTGCCAGAAACACTTGACAGGTCAGCCAGCCC
CTATGGAGAGAAAAATTGAGTCAACGTTTCAGCCCA
>M00285:128:000000000-BF978:1:1113:13936:21625_1:N:0:46
ATATTCCAGACTCCCTCAGCATCTGGGCTTGGGGGCTGATTTAGGCTAAGGGGCTGATTTAGGCTAAGGGGCTGATTTAG
GCTAAGGGGCTGATTTAGGCTAAGGGGCTGATTTAGGCTAAGGTGCTGATTTAGGCTAAGGGGCTTGGGGTGATTAGGCT
AAGGGTTTTGGGGTGATAAGGCTAAGGGTTTTGGGGTGATTTGGTACAGGGCTCTGGGGGGATTAGGCAGATCGGTAGAG
CACAAGTATGAAGTCCAGTCACTGCGCGAAATCTCTGAGGCCGTCTTCACCTTGAAAGC
>M00285:128:000000000-BF978:1:1113:8628:21627_1:N:0:46
GGTGTGGTAGATAGTGTGGGGGGCTGTAGGAGCTTACAGGGGGATATTGATAGGATGCAGAACTTGGCTGACAGGTGGCA
GATGGAGTTTAATCCGGAGAAGTGTGAGGTGGTGCACTTTGGGATGAC
>M00285:128:000000000-BF978:1:1113:10150:21633_1:N:0:46
TTCCTCATGGTAGGCTTCTTCAGAAGGTCAGAGTTCAAGGCATCCATGGAAGATTGGCTGTGTGGATCATGAATTGGCTT
GCCTGTAGAAAGCAGAGGGTTGTGGTAGAGGGAATGCCCTCGGATTGGAGGGCTGTGACTGGTGGTGTC
>M00285:128:000000000-BF978:1:1113:6277:21634_1:N:0:46
TAAGATGGCTGCTCTGTCTTTCTTCTCCAGTCCATGCGCGGGAAATACGTAGCTTATTAAACAAATGGCCAACAGATCTT
ATAGAGGAAGTTATAGAAGTTGGCCCTTCGTAAATTTAATTAAATAGACAATCAACACATTTCTAGAAAGACACTGGGGA
CACATTCTGCAACACATGGTCTTTATTACTCAGCGTGATTGATGCTTTGACAAGTCTCTTGCAGCTGATCGCTTTGCCAG
GTGCTAGCGAAGTTTTAGAGATCATGGCTTGTAGTTTGATACTTTGATAACTAATCGCC
>M00285:128:000000000-BF978:1:1113:8682:21634_1:N:0:46
CAAAACTGGGTAGCAAGGAATTGAAGAAGGGGCTGAGGAGAGCAAGAAGGGGACACGAAAAGGCCTTGGCGAGTAGGATT
AAGGAACTCCCCCCCCGCCCCCAAGGCATTTTTCAGTTACGTGAAGAGCAGAAGGATGACGAGAGTAAAGGTATGAACAA
TTAAGGACAAAGGGGGGAAGATGTGCCTGGAAGCTGTGGGAGGGGGGGAGGTCCTCAATGAAAAATTCTCTTCCATATTA
GCCAAGGAGAGGGGCCCTGGTGAAGTCGGGGGAAGGTGTGGTAGGGAGTGTGTTTTGGGG
>M00285:128:000000000-BF978:1:1113:11245:21634_1:N:0:46
TACAGGAAAAGAATTGTTGTGTATGTATTTCATGGTGCTGAGTCGTTTGGTAACAGTTATTTAATTGTACCTCTTGCCCC
TGAAAAGGTAATCACTGACATAGCTACAGATTTCATATTTGGCGAAAACAGCGATTTAAATGCCAAAACCATTTATTTGC
ACTTTCTACTCAAAACGCATGTCGTATCTGCAGGAATGCAATTGTGATGTATGTATTTCATGGTGCTGAGTCTTTTTGTA
ACAAATATTTAAATGTACCACTTACCCCTGAAAGTTTAATCGCTGATAAAGCAACAGATT
>M00285:128:000000000-BF978:1:1113:5788:21635_1:N:0:46
TTTTGCATGTTCCACTGTATAAAATCTCACTTGTGATGGCGTGTGAACTACAAAGGGAGGAGTTTAAACCTGTGACTGAT
TAAGACCCTAGCCACATTCCGACTTGCTAGTCTGTTGAATGAACAATTAAAGGTGCATGCCTCAACATTGTCTCATTTAT
TACTTGCAAGTTTGATGTGTTTCTGTAGAGCATCAGATTACCAATATCAAATGAATCAAAGCAGACCCATTCTACATTCT
TTGGTTAACATCATAAATAACGTGTTGCATTTTTAAAACAAGATTGCAGTTCAACATAAC
>M00285:128:000000000-BF978:1:1113:12301:21638_1:N:0:46
TTGAGAAGTATCTGGACAAGTGCTTGAAATGCCAAGGTATCAAAGGCTGTGGACCAAGTACTGGTAAATAGGGTTAGTAT
AGATAGGTTCTTGATGAACAGCATAGACATGGTGGGCTGAATGGCCTGAATCTATGCTGTATGACACTATTGTTCTAAA
>M00285:128:000000000-BF978:1:1113:6550:21638_1:N:0:46
CAATGGTCTTTGTATATGTCTGCGAGGGATGGAAGCGAGACACCTATGATCTACTCCGCAGCCCTAACTATCTTCTGGAG
GGACTTCCGCCCAGCAGCTGAGCAGCTTCCAAACCAAACAGTGATACATTGAGTTAGGATGCTCTCAATGGTCCCCCTAT
AGAAGGTTTTCATGACGGAGGGATGGGGGTACGCTTTCCTCAGTCTCCGCAGGAAGTAGAGGCATTTCTGAGCTTTAAAT
GATTTAATGATCATTTAGCAATATTAAAGTCCTATACATATCAACAATGATTTGGTTTG
>M00285:128:000000000-BF978:1:1113:10279:21641_1:N:0:46
GTCATGTCCCCCTTGACCCTCACCAGTTTTTATCGATGTACCATAGAGAGCACCCTATCTGGATGCATCACTGCACTGGG
CACGCTATGTTGACGCCGGAAGCGTGGCGACACTTGCGGGCTGCCCCCAGAACACTCTACACAAAAAGATGCATTTCAC
>M00285:128:000000000-BF978:1:1113:15511:21642_1:N:0:46
CCATTGAAGACATCTTCAAGAGCCAGTGTCTCTTTGGATTTGCATTTAAATTCCACTCCTCAAGAATGCAGCATTCATCA
CTAAGGTCCCTCACCATCTGGGACATGCCCTCTTCTCGTTACTACCATCAGGGAGGAGGTACAGGAGCCTGAAGACCTAC
ACTCAATGATTCAGAAACAGCTTCTTCCCCTCCGCCACCAGATTTCTGAATGGTTTCATAAACACTACCTTGTTATTCCT
TTTTTAAAGCACAATTTATTTATTTTGTAGTTTATAGTAATTTAATGTCATTGCACTGTG
>M00285:128:000000000-BF978:1:1113:20513:21642_1:N:0:46
TTACCAATCAGCCTATCATAGATCTGTCTCTGCTTGGCAGCACTGAAAAGAATGACCATCATACAAGCCCAAAGTTCCAT
CTTTGCACTGATGTTCTCCATCATGTAGTGTAAGATCACTACTGAGATAAATGGGATTGTTACAGATCAAATCCAGCAGC
TCCAACCTGTCTTTCCATGAGGCATGGTGGGGCATCAGCAGTAGCAGAAGTGTATTCCACTACAACCTATAATCTCGGAT
CTTCACATGTTCCTCTCTCGGATGTCACCATGAAGGAAGGGAGATGATCTGTGAGTCACT
>M00285:128:000000000-BF978:1:1113:20648:21643_1:N:0:46
AGGTTAAGCCTTTCATTCCCGGGATTATTCTTGTGAACCTCCTCTGGACCGTCTCCAGAAACTCACATCTTTCCTTAGTT
ATGAGGCCCAAAATTGCTCACAATATTCCAAATGCGGTCTGACTAATGCCTTACAGAGCCTCAGCAGTACATCATTGCTT
TTATATCTGAGTCCTCTCAAAATGAATGCC
>M00285:128:000000000-BF978:1:1113:7691:21643_1:N:0:46
AGTCATCTGGTACAAATATTTCCAAGCACTTGAAACATTCACATAATGGAGCAGCTTGATAAAAGGTACATTATAGAAAT
GTTTGAGCTACGTACTGTACATACCACAGCTTGGGGGGGAAAAGAGGATCTTATGTTGACACCAAAATGGAAAACCTACA
ATGCAAATTATTTCTCTACATCGTATCAGTGAAGTTAGTATAAGAAAATGTTGTTGACTTTGAAACATCATGGTCATGAA
AAAATGTTATTTAAATGAAAATTCTTTCAGAGATCCACAAGATAGCATGACATTAAACTT
>M00285:128:000000000-BF978:1:1113:25471:21643_1:N:0:46
TTATTCAAAAAAGGTAGTAGGGATGGTCCAGGGAATTACAGACCAGTGAGCCTTATGTCTGTGGTGGGTAAACTGTTGGA
AAAGATTCTTAGAGATAGGATCTATGAGCATTTAGAGAATCGTGAACTGATTAGGGACAGCCAGCATGGCTTTGTGAAGG
GAAGATCATGTCTGACAAGCCTGATAGGGTTCTTTGAGGAGGTGACCAGGAAGATTGATGAGGGTAGTGCAGTGGATGTG
GTCTACATGGATTTTATTAAAGCATTTGACAAGGTTCCACATGGTAGGCTTCTTCAGA
>M00285:128:000000000-BF978:1:1113:26828:21643_1:N:0:46
AACCTGAGGACTACCTATATTCATAATATATGTAATATATTCAGTACACGTCTTCCTCTACATAAAGTGACTAACCTTGG
GGATAATCAAGTGTCCAGAGATGGAGGAATGCAAATATCTTGAGAAGGTGATGGGGGTGAAGGAGATCACAACACTAAGG
T
>M00285:128:000000000-BF978:1:1113:15235:21646_1:N:0:46
CTGCCTTTTTCACCACACTGTCAACTTGAGGTGTCGCTTTCAAAGAACTGTGCACTTGTACTCCTTTGTCCCTCTGTTCC
ATTACACCCACTGGTTCCCTGCCATTCATAGTATGAGTACTATGCTGGTTTGACTTTCCAAAATGCATCACCACCCACTT
GTCCATATTGAAATCCATTTGCCACCCCTCTGCCCACTTCCCTAACTGATCAAGATTTCCCTGTAACCTATGATAACATT
CTTCACTTTCAACAACACCTCCTAA
>M00285:128:000000000-BF978:1:1113:5958:21648_1:N:0:46
GTAAACCAAATCCATGATTTGGTTTACACAGATCACCGAAGACATAGGGGCTTTTAAGATGGGCACATGAATGAGAGGAA
TATAGAGGG
>M00285:128:000000000-BF978:1:1113:24011:21649_1:N:0:46
CTTCTGATTTTACCCTCGCTATAGAAGTTGCTGATAGCTACATTCCTTCCCTCTTATTATTTTGACTTAGGAGTTGGGTG
TCACTCACATTTATTACCCCTTTCTAATCGTCTCTTTAACAGTGTGGTTTCTGTGCTGTCTCAGGGGGCATTTAGGAGTC
AACCACATTACTGTGGGTCTGGAGTCACATATAGACCAGAAAGGGTAAGGACAGCAGATT
>M00285:128:000000000-BF978:1:1113:21443:21649_1:N:0:46
GGCAAATGAATGGTTTTAGCTTAAAAAACGCTGTAGAAGGCAAATAGGAAATCTGTTTGCTGTATCAGCGATTAAATCAT
CAGGGGTAATAGCTGCACTTAAATAACTGTTACCAAACGACTCATCAGCGTGAAATACATACACTACAATTGTTGTCCTG
AAGCTGCTCCCAGGGTTTTGTGAAGAAACTTGAAAATCAATGGTTTTTGATTAAAAAACGCTGTTTTAGCCTAGAAAGAA
ATCTGGTGATATATCAGAGATGACCTTTTCAGTGGTAAGAGGTACAGTTAAATAACTGTT
>M00285:128:000000000-BF978:1:1113:26664:21652_1:N:0:46
GATCAATGTTGATCTTTACCAACTCCTACCTTATTTCATCTGCCCTGTCAACATGCCCTGCTATTCCTTTCTCATTCTTG
TACTTATCTAATTTTCCTACTGGTGTGCCTTTGCCTCAATTGCTCCATGTGATGTCAAATTCTACATTCATAGTCTCTGA
GAATAGTCAGCAAGAGGCTTCTTTTGAATACCTTCTTGAAGCTGTTGGTGACTATCTTGCACATAAGGCCCCTGTGGTAT
ACTGCTCCACAAGTGCATTCATAATTTGGATGATATTGGTGAAAGTCTTCTCCCTGCTGT
>M00285:128:000000000-BF978:1:1113:18822:21652_1:N:0:46
GTCTCGATGTCAACCTCACTATTACCCACAAAGTATTCTCTACCTATTCCCCATACATGACGGTCTCCAACCTACCTGTC
TGCTCATTGCAATTCTTTCGGTGAGGCGTAGAACTTC
>M00285:128:000000000-BF978:1:1113:26785:21657_1:N:0:46
GTGTCGTCTAATGAGAAGGCCACTGCCCAGCCGATATCCCGGTGAAGTCGCTTCCTCCCTCTGATGTGCCGACCAGATCT
TTTCTTACCCTCAGTCTCTCCCAGCAGCTGACACCCGGCTGCTGGGGGAGATAACCCGCCGGTGTCACCCGCTCTGCACT
ATATGTGACTCCAGTCCACACCGATGTTGTTGCCTGGTTACTGAACTGTGAAGCAGCCCAGAACCTGGTTGGATTCCAAA
CACCAACATTTCGTTAACAGCTGAACGCGCTTATCGATGGC
>M00285:128:000000000-BF978:1:1113:22581:21660_1:N:0:46
TCTTCGTCCGGCGACTGCATTGGCACATAGGTTGCTGGGTTAACGACAGACGACCTTTTGTAAGTATAATTGGGATGCGA
CAGCAAGATCACTTCGTAACCCGTTCGTCTCGATGCTGTGAAATGTTGAGTTGCAGCGGAGTTTAACAAAAGTATAACTG
CATGGGAGGTAATAGCTGTGCA
>M00285:128:000000000-BF978:1:1113:5725:21661_1:N:0:46
CATGACCTGGATGGTGGTGTGGTGGACAATAAGTTGATATGATTGATGTTACTTCATATTTATATGTGACTATCCTCCAC
TCACTGCACTTGCCTAGAGAAATTGCCCTGCTTCAGTTGGGAGAAGTTGCCGTGATTCCTGTCTACTTTTTAAACAGTCT
GTTTCTTTTAAGTAAATTATCAATGTCTATTGTATAATAGACTGTTTTCTATACATTATACATACCTACAACTCATTGGC
TGATAGAGTATTGCCAATAAATTAATAGTGTGCTAGTAACCT
>M00285:128:000000000-BF978:1:1113:20190:21661_1:N:0:46
GTGGAGGAATAACAAATCAGTCGGGCACCAGGTCACTTTTAGGGAACTGAAAGAGACTAATGAGGAAATGTACATCAGAG
TTATTGGGTGCTGGAAAAGCTCCACAATAAATGGAAGCAAACCAATAAAGTACCATAACTAAGGTATAGCACAATCTGAA
CTAATTAACTATGAAATATAAAGGCAAGCCAATTGAAGTGCAGGGTGGAGTAATCACTATACATCTGTCTTAATAAGAAA
CAGCGAATGTGAGTTGAGAAAAGTTTTGCTTAATTACAAAAATGCAGATGCCAGTAGAAC
>M00285:128:000000000-BF978:1:1113:9225:21661_1:N:0:46
GGCAGCTGAGATGCTGGAGTACGGAGCTGCTCAGAAAACCTACGGCTTGGTATAGGAGAAACTGCTGGCTGGGCCACAGT
AGATCTGCCCCCATGTAATGAAACCTTCAGAAATATATCCAAACAATGTCATAATAATTAAAATGATATG
>M00285:128:000000000-BF978:1:1113:23582:21662_1:N:0:46
AAAGCACATTCACACTGAGTTATTCTGCAAAACTACATTTCCACACCAATTAAAAGTTTGATGTTCACTCATCATTCTTT
CCTCATTATTCCACATTTACATCGTCCCTGTGCAATACCTCCCGATTCTCTAGACTGGCTTATAATTTACTGTCTTGTTA
CTTAATTACACGACAGATTAGCGCTTAGAGGGAAATGCTGTCAGAGAGTTACAACTAGTAAATGTGACAGTTTGAAGTGA
AGGGATGTGCCATCCACAGTCCTGGAGAGTGGTTGTGTTTCCAATTCCAAAAATTTTAGC
>M00285:128:000000000-BF978:1:1113:12599:21663_1:N:0:46
GATCTACACTCTTTCCCTACACGACGCCCTTCCGACCTGATCTACACTCTTTCCCTCCACACCCCTCTCACTCCCCGAAC
TCCACTCTGTCCTCTTCTGCTTGAATTAAAAAAAGATCTCCACTCTTTTCCTTACAACATCACTCACTCCATGAACATAA
TCGCAATAATCCACCATCACAATAACCTCTCAACCACTCACTATTTGTGTGTTTGTATTAACTGATCATCACTCACACTC
TACCACTCAGTACCAACATTTATGACAACAACATCCTATACCACACTAACTTAACTCACT
>M00285:128:000000000-BF978:1:1113:26176:21664_1:N:0:46
CCAAATAAGTATAATCAATCTACTTCAGAAGATGCAATTAAGGCAAACTTGTTTTTTCTCCCCCTTGATGTCTCAGTTGG
TAAGTGCAGTATCTATTGAAACGACAAAGCAATTCCTACC
>M00285:128:000000000-BF978:1:1113:5387:21664_1:N:0:46
AGCCTTAAAAAATTTTCATCTTTTAATTGTGTGATTCAACCTGTTAACGTTCCAAGAAATAAAATTAATAGTCTTATCCA
TTTTAACCAATTAAAAAAAACATGGTATGAAAAGGGTTAAAAATATGTCCAGGTCTCGACAGCAGGAAGGAAAATGTTCA
AATAGGAAACGGATATGACGACTGTTTAGAAAAAATTGTAGTTTAGCCCAGAAGAAAAAAAATGAAAAGGACACCCCACC
CCTCCCCCAACAGCACGAAAACTGACCAATAGACAGCCAGTAAACTACCCTCCAATGGA
>M00285:128:000000000-BF978:1:1113:25259:21665_1:N:0:46
ATCGGCTGGAGCTCAGAACCCTGGCTTTGTTTGACAGGTTAAACTGAAAGTTAGCACGTATTTGAAAGAACATGCAAACA
TGCAATTTTAGTGTTTTTCATTACAAAGGGGACTGTCTAATGCAGTTAACTGAAATATAAAATCATTCCAATTCAAAGAA
TTGCTTCAAAAATTTAAATCTCTCCTGTCCGTAAATCCAGCTTTAAGCTGTTGAGTTAATTTAACAACTTCTGCAGCTCC
TGAAGCTTCTTGCAACTTCTGCAATGTGGATATCAGTTTTCAATACTTCTCAGAGGAA
>M00285:128:000000000-BF978:1:1113:5059:21665_1:N:0:46
ATTGAATGATGTGGCGTCGGGGGCAACAGAGAAGGGGGAACAGGTGTCGAGAGGGACAAAGAGGGTTCTTTACTTATTTA
TAGAAAGCCAGAAGGAACCAGGGTGAACTCCCAGAGATTTAGTATCACCAAAGAGGAATTTTACTCTA
>M00285:128:000000000-BF978:1:1113:22450:21665_1:N:0:46
ATGTATGGGTAGGTTAATTTGAGGGTTTAAAATGGGCAGCACGAACTTGTTGGGCCGAAAGGGCCTGTTACCACGCTGTA
AATAAAAGAATTAAAAAAAAAGAAATAGAATGCTTTAGGATTCTCTTTAATTCTACTAGCCAAGGACTTTTCATGGAGCC
TCTTGGCTCTCTCAGTTCTTTCCTTGAGGTCTTTTCTCACTTCTTTAGAATCCTCAAGGGCTCTGTTTGATTTTAGCTTT
CTAAACCTCACAAACACTTTCTTTTTCTTCTTGACTAAATGCACAACCTCTCTTGTCATC
>M00285:128:000000000-BF978:1:1113:16007:21666_1:N:0:46
GTCCCACTTTGGCTTACCAATAGTCCCAATATAGTATAGGATTTCTCATATCTGTAAGGAACATTGACTGTCCATTTTGA
ATTGATACAGGATGCCAATTTTCCCATTCAGCCAACGTTGGTTCTGTGGGCATGACCAGGAATCCCGAGGACAGACCCAT
CTGATAAAGTAGCTGGTAATGTCAACCCATGCTAATGCTGATGGGCTAGAAGCCCTTGGTGGCTACAGCAATGGAGGCAG
GACTCAACTTCCCCTATTGTCCTCTTGGTGCCTAGGGCACACTTAATGCCGGACCCAACT
>M00285:128:000000000-BF978:1:1113:20749:21667_1:N:0:46
TTGGTCTTGCACAAGTCAGAAGGTGGTGGTATTGTTGAGCCCCACAATCTTAGCCTGGCTTCAGTCGAACTTCACTCCCC
ATCAAGGATGTGTGATAATGATCAGGTATGGGTACCCATTTCAGATTTTATATTCATAGAGAGAAACAGCCTAGTATCAG
GTCCTCCATTCTTACACCAGCCCTACCCTAATCCATTTAATTCTCCCACATTCCCCTTTGCTTTCCCTCACATAAAGTTG
CTGAGGCACACAATGAAATCAAGGAGTGGGAATCAAACCAGGCACCTTCCTCTTGTATTT
>M00285:128:000000000-BF978:1:1113:24722:21667_1:N:0:46
GAGTTCCTCAGTGACAGCTGCTCCACCGATGACGTGCCGTCTCTCTAACACGGCGGTGTTCACTCCAGACTTCTGGAGGT
AGGCAGCCTGCAAGAGAGGCTGGAGTTTAGAAGAACAAGAGGAGACTTGACTGAAATATACAAGATTCTGAGGGGTCTGA
ACAGGATGGATGTGGAGAGGATGTCTCC
>M00285:128:000000000-BF978:1:1113:9171:21668_1:N:0:46
TCAGCTTTCCTCACAGATTAATGTAAGAATGGCCTAATGCTTGCAAACGTGACTGCCTGTGACAGGCGTACAAACTCCTC
AAAAGGAGGAATTTCTCAGTTAAACACCCCTCCCCCGTTCTAAAAAATCTGCTTGCTAAGACCTCCTTTAAAAGAAGCTA
ACCACTTAATCCTCGAAAGCTTGATTGCTGCGAAATAAAATGGGGAAAAAAAGTTCTTTTGAGCTGGGTAGTAGGTACTG
TTCAGAAATGGGGGAGTGGATCGCGTTTCGTGGGCTGCTACAGGTGGCCTCCTTCTGACC
>M00285:128:000000000-BF978:1:1113:24403:21671_1:N:0:46
GTCATCCTCAAATTTACTAAACATGTCATCCACATTCTAATCCAAATAGATAATTTGCTTCTGGAATGTTCAATCAACAA
CCTCAATCATTTTGCGACCACAGTTCTGTAATGACTACCAGACTGTACCCAGGGATGGCGTACATGTGCCTGTCTACATC
AGTGGTGCTGAGGTCGAGAGGGTTGAGAGCTTCAAGTTCCTTGGAGTTAACGTCATTGATAGCCTGTCCTGGTCCAACCA
TGTAGATATCATGGCCAAGAAAGATCACCAACGTCTCTACTTCCTCAGGAGCAAATTTGG
>M00285:128:000000000-BF978:1:1113:13832:21672_1:N:0:46
GATGGCAGGGCCTAGGTGAGGTAACCATCGTGCATTTTGTAGATGGTACACACTGACACCATGCTGGTGGGTAGAGGGAG
TGAGTATTTAGCGAGGTGGATCAGATCCCATTTAAATAGGCTGCCTTGTCCTAATTGGTAGCAATCCTTTTGTGTTGTTG
GAGCACTACTCATCTAGACTCCTTCAGAGTATTCTGCTATTCTCCTGGCTTGGGACCAGTATGAGGCTGAATGGGTGTCA
GGATGTGAGTTACTCATCAAAGCTAACTCTGTCTCTAACCTGCACTTGTGCCTGAGGTCC
>M00285:128:000000000-BF978:1:1113:16860:21672_1:N:0:46
CAGCAAATAATGTGCAACTTTAGCCTTTCTATCTTAATTTGCAGCATCCATAATTTTCTCTTTTCTGCTGATAGTTTCAC
ATTATTCACCTTCACCTACACCTCTTCGGGACCTAATTTCCATTATCCACATGCCTTAAATGCTTTCTCACCT
>M00285:128:000000000-BF978:1:1113:4673:21673_1:N:0:46
TGACAATTAACAAACTCTGTGAGTCTGTGCATTTGAAGAACCATTGAAACAACCAAACCAGTGCTGAGGTCATTCTTTGT
GCTTTGAGATAGTGTTGAAGTTTGAGGTGTTCTGCTGTGCCTAATATGTAATCACATAGAAAATGTCCCATCATTTTGCC
TGGTGGAAGTGATTGAGCTGAGGG
>M00285:128:000000000-BF978:1:1113:18151:21676_1:N:0:46
TGGAGCACCCAGAGGAAACCCACACAGACACGGGGAGAACGGACAAACTCCTTACAGACAGTGGCCGGATTTAAACCCAG
GTCGCTGGCGCTGTAAAGCATTGTGCTAACCACTATGTGTACAACTTAATGTTCTTTTAAAAGTTTATTGTACTTACAAA
CTTTATGACAACAATAATCTGCTATTGCCTTTAACAAACCATACTTTTTAACTTTAGACACTACTAACATCACAGTTCTC
TTTAAATAATTGATTTCATACAAAACTCAACCCAATGATCATTCAGAGGAATGTTTGGCC
>M00285:128:000000000-BF978:1:1113:10321:21677_1:N:0:46
GTGGTTTCACCCTACATACATTTAACCTCTCCCAAGAAACAATCTGACTTATTTTTCCAGGATGACCATTAGCCATAATA
TGATACATCTCAACACTATCAGAAACAAATCGGGCCCCATTTGACCTCACTGAAGGTGAATCAGAACTAGTTTCAGGTTT
TAATATCGAATATGCAGCAGGACCTTTTGCCTTATTCTTCCTAGCCGAATATTCAAACATCCTAATGATAAACACACTCT
CAGTTATTCTGTTCATAGGAACCTCTTACAACCCAACACTACCTCAACTATCAACATTT
>M00285:128:000000000-BF978:1:1113:8529:21678_1:N:0:46
GAACAAACCTCACTCTTAAGCCTACCCGTCCTCAATAAAATCGAACCGCTCAATAAGCTGCTACGCCTGTGTGGCATCGT
CATCGCCGGTAACGTCGTTGGTGGCTGTTTATTTGCCGCGTTGATGATAGGTTTGGGTTTAAATATGCAGCTATTTAGCG
TCAGCGACATTGATACTTATGCCGAGCATATCTTAGGGTTTAGATGGTGG
>M00285:128:000000000-BF978:1:1113:25090:21679_1:N:0:46
GTCTGGATGCCCTGCCACAGACATATTGTGTCCTTGGTATCAGAGAAGTAGCCCGGATCTTCTGGGCATAACCCCTCTTT
GCCTCCATGATGTTACAGGACAGGTTGACGCTTGCTGTCATGAGGCCTGCCACGTCACCTGACCTGAAGGCAGCGTCTCA
GGTTATCAACAGTTGATGTATCTCTGCTGTCAGCCATGGCTTCTGGTTGGTGCGTGTGGTGA
>M00285:128:000000000-BF978:1:1113:15382:21681_1:N:0:46
CAACCTATAACCTCACCCAGATTCATGTCATTAGCAAACTTAGGAATAGTACATCCTGCAGCTTCATCTAAAACATTAGT
ATGTTTGCTGAACAGCTGCGACCCAAGCCTTTATCCCCACGTACCTCACTGCTCACTGCCTATCAGGCAGATAAAGATCT
ATTTATTCCTACTCTCTGTTTCCTATCTGTCAATCAATTTTAACTCCATGCCAGGATATTACCCCAACCCTATGTG
>M00285:128:000000000-BF978:1:1113:18244:21682_1:N:0:46
GGTTTAGATTTGCAGGAAATGCAGAAGTCCTAAACTCTCTGACAGATATTTACTAGTATATCTTCAAGTGCACCCTGATG
TTGGAAATCATTGTTGGGGAGTTGAAGGTCAAACCACAGAGTTGCAATAATTTTCTCCACCCTCTCCTCCTGTCAAATTG
CCCTGGCATGTTAGCCCTATCCTCATTTTTTCTGAATTATGCTAGATTGAGAGACGTAGTCAACAAAGAATC
>M00285:128:000000000-BF978:1:1113:19094:21683_1:N:0:46
AACTGTTAACAGTGTGGTTTTAATTAAACTCTATTAGCACTGCACTAACGCATCACTACTTTAAAGGGGTTACATGCCAT
TGAAGTATCCTGACATACATTTAGGGTATATAACGTTTGGCTTTCTGGGTGGCACCCCGAAGATGAGGTAATGGGTAGTC
CTAACCAGAGAAAAAGAAACCATTATGATGGGTGTCTGACTGAAAAATCTCTTCAAGCAATGACATAAACTGAAAAGTTC
>M00285:128:000000000-BF978:1:1113:6871:21684_1:N:0:46
TATGAGCTAACTGCATTTTTAGGGAGTGAACTCCCTGTCAAAGCAATAGCCAACATAGGTTTTGTAGGGTGAAGACTTGG
ATAGTTAGTAAAATAATAAACACATTTTCATTCAGAGTCTAACTAGCAGAGTGAGCATTCGGGGATGTC
>M00285:128:000000000-BF978:1:1113:10277:21685_1:N:0:46
GCTTCAGCATTGTCATTGGCAATCACTCATTTGTTGGGTTCTGTCAATATTGAGGATGACGGTATTCATCAGACTCACCT
TCCTGTTCATTGTTTAGTTGTCAACCACCTTACACAACTGAATGAAATAGGAATGCAAACTTTGAACTGATTGGTTGGTT
TATGTTTACATAGTTCTGTCCAGCGCACTGCTACACCAGTTTTATCACTGACATGGTCCTGTGTCAGCTCCTTTAGGTCA
ATGCCTCATTTTTAAGCACATCTGATGGTGTTCCTGCATACTCTTCTAAACTCCACATGG
>M00285:128:000000000-BF978:1:1113:17697:21688_1:N:0:46
TGCTGAAGACAGGAGGTAAAAGCAGAGCAGTGATAGGTGGACACAAGGAGAGGTGGGGTGGGCACAAGGTAGCACAAGGC
TGATTTACCTGCACCTCCCTTAGTATCATCTATTGTATTCAATGCTCTGAGTGTGGTCACCTCTACATTGGCGAGACCAA
ACGCAGACTAAGTGACTGTTTCACAGAACACCTGCGCTCTGTCCATAACCGCGATCTGCCTCTCCCCGTTGCCAGTCACT
TCAA
>M00285:128:000000000-BF978:1:1113:19884:21689_1:N:0:46
CACCTGCCTTTTGCCCATAACCCTTAATTCCCCTACTGTGCAAAAATCTATCTAACTGTATCTTAAATATATTTAATGAG
GTAGCCTCTACTACTTTCTTGAGAAGAGAATTCGACAGATTCGCTACTCTCTGAGAAAAGCAGTTTCTCCTCACCTCGTC
CTAAATCTATTCTCCGGAACCTTGAGGCTATGTCCCCTAGTTCTCGTCTCACCTACCAGTGGAAACAACTTTCTTCCCTC
TATCTCTTCTATCCCTTTCATAATTTTATATATTTCTATAAGATCCCCTCATGTGGGTT
>M00285:128:000000000-BF978:1:1113:16189:21689_1:N:0:46
CTCTGCTAGTTGTGCTCCTGTGCCATCCCAGGTGGAAGCTTGGTGGAAAACTTGTAGTGTTGCTACAGCACCCAAAGCTA
TTGCAAACCTTGCCATTTTTATGTTCTTGTTAATGATAATTAGATCAATTATTGTAATGGTGGCATTGAAGAACAAGGTA
GTAATTGAAATTCAGTCCCTCAAACAATCTTGCTGTATCCATTGGTGATTCCTCCCTCTCCAGGGGAGCTGAGGCACATC
CGTTCAATTACCATTTATCCAGTGAAAAATATTTTAACACTCTTTTAAGATGTTGTCTG
>M00285:128:000000000-BF978:1:1113:12737:21690_1:N:0:46
GGTCATTGACTTCAGGAAGTGGGGTGGTGCACATGCTCCTGTCTACACCAATGATACTGAGGTCGAGAGGATTGAGAGTT
TCAGTTCCTTGGAGTGAACATCACCAATAGCCTGTCCTGGTCCAACCAAGAAGATGCCAAGGCCAAGAAAGTTCACCAGT
ACCTCTACTCTCTCTCAGAAACTAAAG
>M00285:128:000000000-BF978:1:1113:17555:21690_1:N:0:46
TCTGTCGTCGTCTGCAAAGGAGTTTGTACGTTCTCCCGTTTCTGGATTGCTTCCCTCCGGTGCTCCGGTTTCCTCCCACA
TTCTCAAAGACGTACGGGTAGGAGAATTTGGGGGTTTAAATTGGGCGGCGTGCACCCGGAGGGGCGAAAGGGCATGTTAC
CACTCTGTAAATAAATAATAAATAAATTTCCTATTTGGCTAAAAGAGGGTTTTGGAAGGATATACCATTGATTTACCACT
TTCTACACTAACCACAAGAAGTAACTATGGAAGAACAATAGCAGCATATGTA
>M00285:128:000000000-BF978:1:1113:13144:21691_1:N:0:46
ACAGAGTGCATTGATGTAGTACAGGTAAAAACAGTAACAGTACAGAGTAAAGTGTCACAGCTACAGAGAAAGTGCAGTGC
AATAAGGTGCAAGGCCACAACAAGGTAGATCGTGAGGTCAGAGTCCATCTCATTGTATAAGGGAACCGTTCAATAGTCTT
ATCACCGTGGGGTAGAAGCTGTTCTTAAGGTACATGCCCTCAGGCTCCTGTATCTTCTACCCGATGGGAGAAGGGAGAAT
GTCCCGGGTGGCTGGGGTCTTTGATTATGCCGGCTGCTTCACCAAGGCAGCGAGAGGTA
>M00285:128:000000000-BF978:1:1113:8460:21696_1:N:0:46
GTCCGGTGGGAGTGAACTGCGGGGTGACTGCGCTGCCTCTGGTGTGCCAGGCACGTGTCAAGTGGTGAGAGGGGAAAGTG
GGTTGTGCATGGGGTGGGACAGGGGACAGTGGAGTGGCGGACAGCTAGTGTAGGTGGCTGGAGTAACTGTGAAAGTGGGA
AGGCTTGGATGCGATGGTATTGAGCCTGCAGTGGGTTGGGGTGTTGGTTG
>M00285:128:000000000-BF978:1:1113:25170:21703_1:N:0:46
GACCCAGCCCACCCAGTCTAAGCTTCTCAGGGTGAATTTTCTTACGAGTGAATTTCCTCAGAAGCAAACAAATTTCCACA
AGAATGAATTTCTTCAAGAAGTGAAGGCACCTGCGCAGTGGGGAGGGTGGTTGAATTTCCTCAATAGAGCGAATTTCCTT
GGGGATATATTTTCAACAGCAAGTACACACTCAGGGG
>M00285:128:000000000-BF978:1:1113:5844:21703_1:N:0:46
ATTCCTTGATTGCCTTAATCCTAATTGTCTGCTACATCTGCACGTTGGCTAACAATGACTGGTATACAAGCAAATATCCA
CTGGCCATCATTCTGTACATCTTCCTAATTAATCTTGAGAAAGTGATAGTGAGCTGCCACTTTCAACAGTTGCAGTCTTT
CTGATGAAGTAATCCCATGTAACTATCATGTGAGAGATTTAGATTTAGATCCAAGAATGGTGAAAGAATGACAATATATT
TCCAAATCAGATGTATGATTTCAAAGAAAAGCTGCTGATAATGTTCCCATGTGTCTGATT
>M00285:128:000000000-BF978:1:1113:26158:21704_1:N:0:46
CCCTCAAATAAATATCTCAATGTAAATTAATGTATAAACAGTATTAAAAAATCTTAATCATATTTCAGTTTCTAACGTAG
TGTCACCTGCATTATTTATTTAATAACTGTACATTATTTAAAACATTAGTTAAAAAATTGTACTTTTTATATACTGGTTT
GCTGACCATGAAAATGTTTCAATGTGGTTGGTTGCGCATCAAACTTGAAGACATCACCGTGTTCAGTTATCAGTAGACCC
AGCATAGGTAAGTATGTCTGATGGCAAAATGGAAGTCCATACAATATACGTTGCTTAATC
>M00285:128:000000000-BF978:1:1113:22095:21704_1:N:0:46
CCACACCACTGATCTTGGTGTCATCTGCAAACTTACCAACCCATCCTTCCACTCCTTCATCTAAGTCATCTATAAATATA
ACAAAGAGGCCCCAGATAAGTGTGAACTGGTTCATTTTGGTAGGTTGAATATGTTGGCAGAATATAGAATTAATGGTAGG
ACTCTTGGCAGTGTGGAGGATCAGAGGGATCTTGGGGTTCTCGTCCATAGGATGCTCAAGGTGGCTGTGCAGGTTGACTC
TGTGGTTAAGAAGGCATATGGTGTATTGTCCTTCATCAGTCGCGGGATTGAATTTAGG
>M00285:128:000000000-BF978:1:1113:17389:21706_1:N:0:46
ATGTCTTGGGTGTAATACCCAAGGCCTTTCTGTTGGACCTAGCTCTTTTCCAGTGCTCTGGCACTGGTACTTACTGGGCT
GATGATGGTTGGGCTTCCTCTCGTGTCTTGGCAGCACATTTTGAAACTGAGTATCTTGATGAGGCCAAGCTGGTGGTCGC
GGTGTAGGGTAAATCCAGCCTGAAGGGACATGGGTTGGGGGTGTGGGTGTGTGGTGAAGAAAAGATATAAATACATCTGT
GTTTAGGGCCGCAACACGAAGACTATAATATTTAGTTTCAATCAAATGA
>M00285:128:000000000-BF978:1:1113:11006:21709_1:N:0:46
ATGGGAATAGCCTGGATGGGGCATCTTGGTCAGCATGGATAAGTTGGGCCGAAGGGCCTGTTTCTGTGCTATTAAGAATA
TCTACAAACTCTGATGTCAATGTTCTTGAGGAAACGTTCCAAAACCTCTGAGTAAAAGAATTCTCTCATTTCTGTCTGAC
GTGTGACCTCCCACATTCCACGTGTGACTCTGCCCCTTTCTACAGATTCCACCCCCCCAAGGGGAGACCCCTGCGCCCCT
CCCCGCCCCCCTGTCCCCACACCCCCCAGGAAACCCGAGCCCTGCCCACCCAAAGCCCGC
>M00285:128:000000000-BF978:1:1113:16320:21709_1:N:0:46
GATGGGGTCCTGGCCTCCGACCTCCACCCCCACTCCCACAGGATGAAGGCCAGGGTCCCCAGCGCGTCTGCTCCGTCGCC
CTCCCACACCCGGGGGACCTGAGGCCACACACCTGCAGTGATACACTGGGGGAAGGGGAACGTACAGAGGCGGATGGCGC
TCATCGACACGGGTGGCCAGCACACCATCGCCCCAGGGAACCCCGCTGCGTGGAAGGGGGCGCAGATGCAGATAGAGGGG
TTGGGGGGTTCCTT
>M00285:128:000000000-BF978:1:1113:13336:21710_1:N:0:46
GCTGATGAGGCTCTATGGGGCACTGGTGATGCCTGATTTGGAATACTGTGTGCAGTTTTGGGCCCCTTATCTTCGGAAGG
ATGTGCTGATGTTGGAGAGGGTTCAGAGAAGATTTACGAGGATGATTCCTGGAATGCAAGGGGTTACATACGCTAAGCGT
TTGTCAGCTCTTGGACTGTACTCACTGGAGTACAGAAGAATGAGAGGGAACCTCATAGAAACATTTTTCTAGACAGAGGA
CTAGACAGAGTAGATGGGGCCAAGCTGTTTCCCTTGGTGGTTGAATCCAGGACAAGA
>M00285:128:000000000-BF978:1:1113:23879:21710_1:N:0:46
ACAATTGCAGAGTATGTATTTCATGGTTCTGACTCGTTTGGTAACAGTTATTTAACTGCACCACTTTCCCCTGAAATGTT
AATCCCTGATATAATCAACAGATTTCCCATTTGGCTAATACATCGTTTTGTACACCAAATCCATTGATTTGCCAGTTTTT
ACAGTAAACACTTGGAGTATCGACTGAAAACAATTGTAGAGAATGTATTTCATGGTGCTGAGTCGTTTGGTAACATTTAT
TTAACTGCACCTCTAACCCCTGAAAAGTTAATATCTGAGAGGGCAACATTTCATATTTGG
>M00285:128:000000000-BF978:1:1113:10576:21713_1:N:0:46
CCTCACATTTATCTGGATTGAAAGCTATTTGCCAGTCCTCAGCCCACACGCCTAGCTAATTAAGATCTCCCTGTAATTTT
TCAAACCTACAGTATCTACACCACCACCTATTTTAGTATCATCTGCAGACTTTCTAACCATGCCTTGTACTTTAACATCC
AAATCATTTATATTAATTACA
>M00285:128:000000000-BF978:1:1113:12821:21713_1:N:0:46
GCGAAATGACAAGGGAGACAGGGGAAAAGAGAGGCAAAAGCAGCTGATGTGTTTGAGCAATTGAGTGAGTGTGTTTCATG
GGAAGATGTTAACAAACCATGAATGGAAGTGAAGAGGTACAAATGGAATGAGGAAGTCTTGTATTGTGAGGACTCACCAT
GATTACTGTTCTGAGGTTATGAAATCTTTTTTAAACACAGTTCACCAATGCAGGCAATGTGGTTTCTTGG
>M00285:128:000000000-BF978:1:1113:22579:21714_1:N:0:46
GAATTTCAGGGTCAAACATCGCTCCGGGAAAGACTATGCTTGTGGTTATCTCAGTCCTAGAATAAATGCATCAGATCCCA
GCAGGGTAGGTTGCTCTCCCACCTGGCAGGAAACATGCAGTTGTCCTGTCGATAGAGCTTGCCCTTAATAACCTGGTGGT
GGGTCCCCACATCTTGACTGAGAGTCTCTGCCATCATTTCTTCCGAGATTCCTTGCCGGAAAGGTGAAAGGTCATCCTCT
AGCACACTGCGTGAAGTATCAAATATGCTCATAATTACACATTTTTTAATCTTTGTTAGC
>M00285:128:000000000-BF978:1:1113:17949:21716_1:N:0:46
GTGGAATATTGAAGAGGGAAATAAGTTGGTCATAATACATTAGTTAAAATGAAATAAGTCGATGTAAATCTTTGTATTTA
ATAAGATGACAATAGGTACATTTAACGTTACATCAAATTTAGATACATTAACAAGTGCATAGTGTGTGAGATCGCCAGTC
AGGTTTATCTCTCTTTCTAGACATTATCATTGTTCATTATGGACTTGTTGATCTTCCCAGATTATTATTTTCTGAATCAC
AAGGTTCAACGACATATGAAGGATGAGAAAG
>M00285:128:000000000-BF978:1:1113:25301:21718_1:N:0:46
CAATTGTTGTCATGACACCATGTCACTAAGCTCTCTATCTCCTTCCTGTACTCCGACTCGTTGTTAATTTCTATAGGTGT
GCGAGAGAGAGCATACTGACATACAGCATCACTGCCTGGTATGCCAGCTGTACCAACAAAGAGAGGAAAGGCCTACAGCG
GATGATTGACACGGCACGGAAGA
>M00285:128:000000000-BF978:1:1113:23395:21720_1:N:0:46
CAGACGTACTCCAGCATGTAAAGAAGCAGCCGTCCTTGTGGAGGCTTCACCAGTTGCTGTAAGAGTATCAACCAGCCTCA
AACATTACAGACTACAGCCTAGACAACTGCTTTAAATAAAGTCCAGAGATGAGGTGAGAGAGATTGCCTGTGGTTTTAAA
GCAGTATTTGTTGTCACATATGTTCTGGTCTTGTCCTTATTTGGAAAAATATTGGAAAGACATTTTTAATATTATTTCAG
ATGTATTGAAGATCGATTTACAACCTCACCCTATTACTGCAATTTTTGGATTACCATGG
>M00285:128:000000000-BF978:1:1113:22540:21720_1:N:0:46
CCACCCTTTCCAATTCCTGTCAATATCGTACCAATGTTATTGTCCTTCCGAAGTACCGCCACTTGGCATGTTTCTTGTGT
GTTACCTTGCCATGTTCCACTTGGTGTTCAATGAACAAACACGACCTGTTTTCTTGTGTACTTATTGATGGTTAATTTGC
TTCTTTCTTT
>M00285:128:000000000-BF978:1:1113:9116:21720_1:N:0:46
GGGAGGAAACCGGAGCACCGGAGGAAACCCACGCAGGCACGGGGAGAACGTACAAACTCCTTACAGACAGCAGCTGGAAT
TGAACCTGAGTCCCTGGCACTGTAATAGGGTTATGCTAACCACATT
>M00285:128:000000000-BF978:1:1113:18235:21720_1:N:0:46
GATGTGGGAGGAAACCGGAGCACCCGGAGGAAACCCACGCAGACACGGGAGAACATACAATCTCCTTACAGACAGCGACG
GGGATCGAACCCCGATCGCTGGCGCTGTAACAGCGTCGCGCTAACCGCTACGCTATCGTGCCGCCCAATGATCATGATCA
CATTTGATAACACTACTTTTTATAAGTCTGATTTTCTTGCTTTTAATGGAATTCAAATTCACAAACTGTCATTGTGCCAT
TTGATTATGATTATTTCAAACCTTTAGTGCGATGTCCTTCAGTAAATTTAGAGGAGGCAT
>M00285:128:000000000-BF978:1:1113:19553:21722_1:N:0:46
TTTTAAAAAAAAAAAAAATTCTTGTCCTTCTATAGTCTATCAAGCGGGAAGATATTTTCATTACATCCAAACTTTGGAAC
ACCAAGCATCACCCGGATGATGTGGAACCAGCCTGCCGTAAAACATTGGCAGACTTGCAGTTAGACTACCTAGATTTGTA
TCTGATGCACTGGCCAATGGCATTTGAGTAAGTATCAGTGTGCTGGTATAACATTATACAACTTTTTTTCATTTCCACTT
CATGGTTGTGTTTCCAAATTTTAAGAATATTTCAGACAATTTTTTTCATCCT
>M00285:128:000000000-BF978:1:1113:6685:21722_1:N:0:46
GAAAACAACAATGTAAATTATATAAAAGATGTTCAGCTTTGGAGAAACTTAACCCTTAAAACTAATTTTAATTTCTACCA
TCTTGAAGAAAGCAAAATAAGTGTTCTATGTAGATAGTTTGTAGAAAAGTTACTTGATCGAATGAAATGGACAACTATTA
AGTTCTGAAAAATTCCAACACTTATGAAGTGCAACCTACCTCTGAGTGCTCAGGGCCAAGCACACACAATTTGCTAGAAT
TTTTTAAATAAAAATTATATCTGTACTAAGTTGCCAATTCAGTAATTATTATGACTACC
>M00285:128:000000000-BF978:1:1113:15443:21723_1:N:0:46
ATTGCCTGTATCACAGCCACAATTTTCTGGTGCAACTTTGCTGAAGCTGCTGCATACACGGAGCGTTAAAGCGATGAAAG
GTAAAGGTGACTGAGAATCAAACGGAACAACCTGTGGTTGCACGGAAGAAGATCACAACAACGTTACACAAGGATCGATG
TGCAGAAAACTCTGCTGGAAATTATAATTGTTGACCCGATAGCCTTTACCCTTACTGATAATGAGTAGTGAATTCTTCGT
TGCCACTGTAAACAGTTATCGAATGGAGAAGGTGGGAGTGTTGGGTTACATAATCGCTGC
>M00285:128:000000000-BF978:1:1113:10058:21723_1:N:0:46
ATGGACTGATATGACTTATGTACTCTCATGAGTTTTCATGATTTAAATAGTAATGAATCTCACAAGTATTTTTCTCCAAC
TCTTACTCTGAACCGAACTTACTCTGGTGATCATTCAAAGGAAGCTGAAGACACAAGAGACTGCAGATGCTGGAATGTGG
AGCAAGAATAACAAACTGCAGGAGGATCTCAACGGGTCAGATAGCATCTGTGGAGGCAGAGGGGTGGTCGACAATTTGGA
TCTAGACTGTGCATTGTTCAAAGGAATTCATTCCTGTCTGTGCAGGTGGTCAATCTGACT
>M00285:128:000000000-BF978:1:1113:25866:21724_1:N:0:46
TCTTATCAGCAGTCAAAGACCATGTAGTGAATAAAACCTCGGTCCCTCTTTCAATCAAGCTTTCACTTATCTCTCCCTTT
CCCTGTGATGGAATAAATCTGACAGGCAAGGCAGATGAATTCAGGGAATGGATAGGCACATGGGACTGCGATATTATAGC
TATCACAGAAACATGGTTGACAAATGGGCAGGACTAGCAGCTGAAATGTTCTGTGGTACAGAAACTTCAGGTGTGATAGA
ATTGGACGTGGAGAGGGTAGGGGGGGGGAGGGATGCAATATTCATTAGGAAGAAGATCAT
>M00285:128:000000000-BF978:1:1113:11440:21727_1:N:0:46
AAGTGTCCTCATTTAGATCTCCATTTGTTTTGTGTAGAAACTGGCAAATCAATGGTTGTAGCTTTTAATACGCTAATTTA
GCCTGATAAGAAATCGGGTGATATATCAGAGATTACCTTTTCAGTGGTAAGAGGTAGAGTTAAATGACCTTTACCAAACG
ACTCAGCACCATGAAATACATAC
>M00285:128:000000000-BF978:1:1113:9933:21727_1:N:0:46
AACATACTCTTCTGTACTCACAAGTTGACTGACCCTGTTTTGAATATTATGGGCATTCAGATAAAGGGCCCTTACACTCA
TTGTCCTTTTAGAATCTAGTAACCTTTGTG
>M00285:128:000000000-BF978:1:1113:14352:21729_1:N:0:46
GAAATGCCAGCTTTCACCTCCTGTCTCCACAAATGCTGCTTGACCTGCTGAGTTCTTTCAGTGTTCCTTTTGTTGTCACT
AATTTGCATCCCTGATTTTATTGGCAATAAAACTTCATCCCTCATTTAGACACCCACCAATTTCTGGTTTTATC
>M00285:128:000000000-BF978:1:1113:23547:21729_1:N:0:46
ATTTTTCTCCAGTATATTCTTTACCACTGATGTAAAGTTCATCGGCCTATAATTCCCTGCTTTGTCCCATGTTAATTCTA
AAATCGGTTCCTGTACACACTATTAAATAAATTTCTTATCTCACTTTTCAGGTGGTTTGGATGAACCTCGTTCAACGTCA
ACATAAGTGAACAGGCCAGAAA
>M00285:128:000000000-BF978:1:1113:23902:21734_1:N:0:46
GACACAGAGATATTCACTCATGACCTCATCTCTCTTTTCCAGGGGCAGTGGCTCATCCCCACAATCAGAACCAGAGCAGA
ACAGACCCCATTGAGATATCTGAAGCAACAAGGGAGGAGTAGCAGTGAAGTGGGGTGTGCATTGGCATACAGCAAGAGCA
AGAAGTTGAAACAGGGAGAACACAGTTGACCACTCTTACATGGGAAATGCCTCTCTTTATTCTCTTCATGCATGTATACA
TGTATACAAGATATTGAGAGGAATTGATAGAGTGGACAGCCAGTGCCTCATACCCAGGTC
>M00285:128:000000000-BF978:1:1113:21929:21735_1:N:0:46
GATCTACACTCTTTCCCTACACGACGCTCTTCCGATCTCGACTACACTCTTGCCCTATTCGACGCGCTTCAAATCTAAAC
TAGACTATTTCCCTGCACGGCACTATTTTAATTTAATGCTGAAAATCTTGATTATGGTATTGAGTTTTATGTAATGGCTA
GTATTGGGTTTAGAGGGAAGTTAGTATATACTAATGCTTTTTTACCTGAGATTTAAATTCCTAAAAACTTTGTCAATAGA
CGTGCACGCGGTTACTCATTCGGATCTATTGAGTACGGTATAGCACACGTCTGTACTCT
>M00285:128:000000000-BF978:1:1113:21527:21743_1:N:0:46
CATTTTTCCACGTTGAACCTCATCTGCCATTTCCTCGCCCATTCTCCTAGAATATCCAAGTCTCTCTGTAACTTTCCTGT
CTCCTCAATACTCTCCACTCCCCCCCCCCCAATCTTAGTGCCACCTGCAAAATTTGCCACAAACCCATTAACTCCTTTTG
CTAAAACATTA
>M00285:128:000000000-BF978:1:1113:9582:21746_1:N:0:46
GTCAGGGTGGTTCCGAGTTTACTGTTGAATGGTCTCCTTCCATATGTAGAGAATTTAGGTTCTAACTTTAGAACATAGAA
AAACATAGAAAAACTATAGCACAATTCAGGCCCCCAAAGCTGTGCCAAACATACCCCTACCCTAGCAATCACTGGGCTTA
CCCATAGCCCTCTATTTTACTCAGATCCAAGTACCTATCTAACAGTCTCTTGAAAGACCCCATCGTATCCGCCTCCACCA
CAGTTTCTAGCAGCCCATTCCACACACTCACTACTTGGAGGAAAAAAAACTTACCCCCG
>M00285:128:000000000-BF978:1:1113:24638:21749_1:N:0:46
GTTCAGCCTCTCCCGAAATATCCCCTAAGCGAGTCTGTACCTCAGCTCCATTCGGTGTTACACTCAGTGAGCGATTCCGT
CACTCTGTGAACATTAAACCCAGACATTTGCTGTCAGGTATCAACTCCCACACGGTCACGCCGTGTCTGCGGGATTGTGT
GGAGAAGACAGGTTCGGTCACGGCTGCAACACTTACAGAGAATGAAAAGGTTTACCAGGATGCTGCCTGGACAAGAGAGT
ATGGATTATGATGACAGACTAAAGGA
>M00285:128:000000000-BF978:1:1113:23882:21749_1:N:0:46
CATTAATGTAGAGAGCGGCAACACGTGTAGATAAGGTGGCAAAGACAATGGCATACTTGCTTTTATCAGTCGGGGCACTG
AATATGAAAGTTGGGGAGTTGCATTGGGCCACATTTGGACTATTATGTGCATTTCTCATCGCCCTATTTCAGGAAGGATG
TGGAGGCTTTGGATAGAGTGCAGAAGAGGTCACCAGGACATTGCCTGGTTTGGAGAGTAT
>M00285:128:000000000-BF978:1:1113:5707:21750_1:N:0:46
GATCTACACTCTTTCCCTACACGACGCTCTTCCGATCGGGAAAACACGTATGCCGTCTACGGCGCGAATACAAACAAGAA
CGGAAGAGAGACGGGTAGGGAAAGAGAACAAAACAAGAATATGAAGTCCGAGAATAGAAAGGGGGGGAGAGGAAAGACCG
AAAGAGGAGAAAAAGAGAGTATGGAAAAGAAAAGGTCTGAACTCGACTAAGGAGCAACCGTATCGTATAGCGCCTAACGA
TCGCGATAGAAAATAGTAGACAAGTGAGACATGACATTGGTCGTCGTGAAAGAAACTCGT
>M00285:128:000000000-BF978:1:1113:21383:21752_1:N:0:46
GAGAGCAGCTTGTTCGCCGGAGGTGGTTCTCCAAGAGGTGGGTGAGAGGACAAATCCTCAGCTCAGAACTTCAGACAAGA
TTGGGGGAACTAGTTGGAGAAAGGAGGAGGAACTGGGGAGTAGGTGACAGAGAAGGCACGGGATTACGGTACTAAGATGG
TCATCCTGAAGCCTGCAGTCATCTGGAGACAGGAGCTCAAATCCCAGGTAAGGTGGTTGGTGAATTTA
>M00285:128:000000000-BF978:1:1113:16876:21752_1:N:0:46
GCTTAATGGCATAAAGAATTAAAGCGGTGTCGATGAGCATGTCTGAGAGAGAATAAATTGCATGGGTACAGGGAAACAGG
ACTAATGGGATCTCTTCCCCAGGAGCTAACATGGACACAATGGGCCAAA
>M00285:128:000000000-BF978:1:1113:6361:21752_1:N:0:46
CAAGCATGGCTCAGAACACTGCAGCACAAGAAAGGAATTCTTGAATCTGATGTTCCATGGGATAGAACAACATACAATTT
AAACATCCCTTTACTGGGACACTGTTTGCCTTGCATACCTCTATTTCACAAAAAACTAA
>M00285:128:000000000-BF978:1:1113:15864:21753_1:N:0:46
GCATGTGCATCATTGAGATGCTGTTAAGAGAAGAATGAGAATTAGAACAAAATGAAAGACTTAGTTTTATATCATCAATT
GTCCTGAAAGGCTTTGCTGTGAA
>M00285:128:000000000-BF978:1:1113:14654:21755_1:N:0:46
CCTGCCCAGTGACACGACCCACTACAACTGGTGGGCAGCTCACCCTGATGATTCTCATGGCGTGAATCTTATTTGTGTTT
TATCCAACTTGGTAGGGGTTCTCACACCGTGATAGCTGGAGCCACCTCCTGCCTCTGGTGGTCTCTGTGGGGGACTCCTG
GCCCTCACATCCCCACACACAGGGCCTCACTCCCAGCACTGGTGACAACATCCAGCTCTCTTCCACTATCTGTAGGGGCT
CTACCCCACAGCCTCCATCTCCACAGCAGCCATAGGATCCAGCTGCCATGGGGACTGTGC
>M00285:128:000000000-BF978:1:1113:10220:21756_1:N:0:46
CTTCACTAATTGGGGTACTGAGTTCAAGAGCCGCGCGATAAGGTTGCAGCTCTATGAAACTCTGGTTAGACCACGTTTGA
AGTATTATGTTCAGTTCAGGTCGCCTCATTAGAGGAAAGATGTGGCAGCTTTAGAGAGGGTGCAGAGGAGGTTTACCAGG
ATGCTGCC
>M00285:128:000000000-BF978:1:1113:18056:21758_1:N:0:46
CACTTAAATAACTGTTACCAAACGACTCAGCACCATGCAATACATACACTACAATTGTTTTCATCCAGATGGTCCATGCG
TATTGTATAGAAAGTGGCAAATCAATGGCTGTAGCTCTTAAAACGCTGTTTCAGCCAAATAGGCAATCAATTGCTATATC
AGTGAATAACTTTACTGGGGTTAGAAGTA
>M00285:128:000000000-BF978:1:1113:7110:21758_1:N:0:46
GTTGTGTTTAGATTTACCTAACGAGATAACGTGTGATCCTTTAATCATGCTGATTACGGATCAAAGGGAGGATGGTAGAC
AGTCAAGGAAGAAAGAGAGAGTGAAGCAGAATTGGAAATACAGTGACCTGATCAGTCTGAGGTGGGACTGTGTAAAGTGG
GCATCTGGTTAGTCTCAGTGAGAGACTAGTCTCAGAGTTGAGACAGCTTTTCAGATGCGACGGCTTTACAGCCCTGAGAA
CATCCCACTGTCCCTGAGCAGATAAGGATATTCTGATGTGCACTATCATTTTGGGATACT
>M00285:128:000000000-BF978:1:1113:16977:21759_1:N:0:46
AACTATAGACGGTAGGAAGACATCAATGAACTGAGAAGAGGTAAATGGAATTCATTCAGAAGTGTGAGGCAAGGCATTTC
GAGAACAGAAGAGACTCCTGGATGCACATTAGACTGTTGGGAGACTGATAATCAAACT
>M00285:128:000000000-BF978:1:1113:14217:21759_1:N:0:46
GGTAGCAGTAGAGATATAGAGGAGCAGATTGAGAGACAGTGTTTTGAGAGATGCAAAAATGACAGGGTTTTTATAATGGG
AGACTTCAACTTCCCAAATATAGACTGGAACCTGCTTAGTGCCGAAGGTTTAGAAGGGATGGAGTTTGTTAAGTGTGTCC
AGGATGGATTCCTGATGCAGTATGTCGACAGGTGGACTAGAGGGAATGCGGTGTTGGATCTAGTTTTAGGAAATGAACTG
GGACAGGTGAGGGATCTATCGGTGGGTGAACATTTGGGGGACAGTGATCATTGCTCAAT
>M00285:128:000000000-BF978:1:1113:15018:21759_1:N:0:46
AACCAAAAATGAATTAAAAAAAGGAAAAAAAAAAAACAAAACAAGGAGAAAAAAAAAACTGGGCTAAAATTCAATAGAAA
TACAACAATATAAAATCATCAAAACCGATTCTCTAAATTTAAAAAAAAAAGTTATAAAAGGGGAAACTAAATCTTATGAA
AGTATTAAAAAAAAGGAATACAGAAAACTTAAAATTTAAGCGAAAAAACAACAGACCGAAAGAGCACACTTCTGCACTCC
AGTAACTCCACAAAAAATAATATGCCGTCTACTGCTTGAAAAAAAAAAACTAATATA
>M00285:128:000000000-BF978:1:1113:25609:21759_1:N:0:46
GATCTACACTCTTTCCCTACACGACGCTCTTCCGATCTGGACTACACTCTTTCCCTACACGACGCGCTTCCGAACTGGAC
TACACTCTTTCCCTTCACGGCGCAAATAAAATCTAGAAAACAAATATTGCATCATTTGCCTTGTCTGCCACTCCCAAAGA
CGACCCTGGAATTATAATATCCACTTTATTTCCAAGCTTCGTCTTAGCTCAACCAATAACTCTGGTAGACACTAGTGATC
CGTCTGAAGAGAACACGCTAAGTACGGAAAACCACACGTCCAAACTCCAATAACAAGCTG
>M00285:128:000000000-BF978:1:1113:15388:21760_1:N:0:46
GTCTTCTGTTTTTCCGCTTTTTCTTGCTACCTTATATGCCCTCCCTTTTGCTCTTATTTTAGCTTTTACCTCTCTCGTTA
TCCACATTTGTGCCCTTTTTCCATTTAAAACCTTTTTTCTAGGAATGTGTCTGTCCTGCATTTTCTTTATTACATGCTTA
AATTCCACCTATTTATGTTCTGCCGTCCCTCCAGCGAGCTTATATTTCCAAT
>M00285:128:000000000-BF978:1:1113:6110:21763_1:N:0:46
ACTCTTCTAAATTTCACAATTGTATCTACCTCCACCACCACCCCTCGCAGTGCACCCACTACTCTCTGTGTACAAAACCT
ACCACTGATAATTCCTTCTCATTTCTGCCCTGAGGGCCATTCCCTTATTTTGACACCACTGGTCCTAGACATGCCTGAGA
TGGTGCTCCAGGATTTAGACCCAGTGGGATGTAAGAGCACCAATGTATTTCCAAGTCAGGGTGGTGTGCAGCTTGAAGGG
GAACCTACATGTGATGATGTTGTCATGCCCATTTGCCCTACCCATATTCAGATAAGATA
>M00285:128:000000000-BF978:1:1113:19923:21765_1:N:0:46
AGAACAGGACATTCAGTCAGAGGTCATGGTCCATGTTCGTACTGACAACATAGGCAGTAAGAGAGATGAGGTCATACAAA
GGGAAGTTAGGGAGTTAGATAGAATGTTACAAAACAGGACCTGTAGGGTTGCAAACTCAGGATTA
>M00285:128:000000000-BF978:1:1113:6169:21766_1:N:0:46
GTGAGGTGGTGCACTTTGGAAGGACAAACTCCAGGGCAGAGTACAAGGTAAATGGCAAGGTTCTTGGCAGTGTAGAGGAG
CAGAGAGATCTGGGGGTTCATATCCACAGTTCACTCAAAGTTGCCTCGCAGGTGGATAGGGCAGTTACGAAGGCCTATGG
GATGTTAGCTTTCATAAATCGTGGGATTGAGTTTAAGAGCCGCGAAGTGATGATGCAGCTTTACAAAACTCTAGTTAGAC
TGCACTTAGAGTG
>M00285:128:000000000-BF978:1:1113:16768:21767_1:N:0:46
TCGCTCTTGTTTTTCACGCTCCCAACTTGTGCTCAGCACTCAATGTCATCCTCGCCTCTTGGGTAACTCGGCCTTTCAAC
TGGCGCTTGCGGACCAAGACAATGAACACCGTGTCACTTTCACGGTTAGGTTGCGATTTATCGGGCAGTGGGAAAACAGT
CCCTCTTGTGTTCATTCATCTCATTACTAGAGCTTCCATGACACTGTACACCCT
>M00285:128:000000000-BF978:1:1113:26540:21768_1:N:0:46
GAAATACTTGAAATTTGGAAGTAGGTTAATTTCCATGTGTAATTAATAGAATATATTATCCCAAAAATACTAATTCTGGG
AAAAAAAAGCAATATTGAAAAATAACAAAACTATGACTACCAAGGTAAAATGAAATAATAATATCTGATTAACCATGCTA
GTTATACTAGCTGCTTAGTGACTTAACTAATTATTTAGATACAGAAGTTTAAATCT
>M00285:128:000000000-BF978:1:1113:19526:21768_1:N:0:46
TTAGGCTAAAACAGCGTTTTAGAAGCTAAAACCATTCATTTGCCAGTTTCTTCACAAACCTCATGGAGTATCAACAGGAA
AACAGTTGTAGAGTATGTATTTCATGCCGCCGAGTCGTTTGGTAACAGTTATTTAAGTGTATCTATTACCCCTGAAAAGT
TAATAGCTGATACAGGAAACATATTTCCTACTTGCCCAATAGAGCG
>M00285:128:000000000-BF978:1:1113:23088:21773_1:N:0:46
GGACAAAGGAGCCCGTTATCACCCTGAACATTCATTCCCTTCACCCCTGGCCCACAGCGTGCACCGCCTACAAAATGTAC
CGCAGTTACTCGCTCAGGCGACTCAAACATCTCCTTCCAGATCTGTAACATCTACAACCAAGGAGGTCAAGGACAACATC
TTGCAGGTTCCCCTCCACGTCACACACCATCCCGACTTGGTAATGAATCTCCATTCCTTTATCCTGGGTCCAAATCC
>M00285:128:000000000-BF978:1:1113:13891:21773_1:N:0:46
TGTTTTCTCTCCCTGCCCAGGTTCTGTAGCTAGATGTTAAATAATTGATTAATCCTCTCATCAAGAGTAGTAGGCCTGAG
ATGTGCATGAAAATCCAATAAAAACCCTGCAGCTGCTGGAAATCTGAAATAAAAACAGAAAATGCTAAAAAATCTCAGCA
GGTTTGGCAGCATCTGTGAAA
>M00285:128:000000000-BF978:1:1113:9406:21773_1:N:0:46
AGAGATTGTTCCTTCATTGGTCGGGGTTTGGTCATCAATGCAAGGTGGTGGAGGTAAGGATGTCTAAACCAATAACTGCC
CTCCCCGACATGAACATAGCCTCTTATTGGCCACCCTCAACTACCGTCAAGAAGGTAAGCTATCTTCTTGAACCACTCCA
GTCTTTTTGGCAGAGGTGCTCCAATGGCACTGTTGGGGAGAGAGCTCCAGGACTTAGAGTCAGTGATGAAGGACGGGCGA
TATATTTCCAAGTCAGGGCTGTGCATGGCTTGAGAGGAACCAGCTACTGAGCGTGTTCCC
>M00285:128:000000000-BF978:1:1113:9101:21774_1:N:0:46
AACGGTAAAGTGTCACAGCTACAGAGAAAGTGCAGTGCAAGTAGATGATAAGGTCAAGGTTACTACAAGGTAGATCATGA
GGTCAGAGTCCATCTCATCATATAAGGGAACCATTCAATAGTTTTATCACCGTGGGATCACAAGATCACAAGATAATGGA
GCAGAAGCAGGCCAGTCGGCCCATCGAGTCTGCTCCAAAGGGAAGGGAGGGTGGGGAAAAAAGGATAGGGAAAAAAAAAG
CTGTCCTTAAGCCTGGTGGTACGTGCCCTCAGGCTCCTGTATCTTCTACCCAATGGAAA
>M00285:128:000000000-BF978:1:1113:6758:21776_1:N:0:46
TGCCACTTGCCAAAGCAGGATTTAACCTTCTGGGTTACGACTGAAAGTTAAGCACGGTTAAGAATGATGTGTTAGTTATT
GGCTATTAACTTTTAGCACTGAGGCTTAGATGTTTAAAAAAAGTCTCGTTGCTTAACATTGTAACTGAAGATTTTTCTCT
CCCCCCCACCCCACACAATTAACTTCACTATTTATTCGAACTTTTGTTGTC
>M00285:128:000000000-BF978:1:1113:8306:21777_1:N:0:46
TCAGTGGCCTCGCCCCTTCTGATTTTTGTAACATATCCTACACTTCCAAATGTCATACATTGTTGTCTATTCCCTTTATA
TTAACTTCTACATTATCCTCTGTTCCTCTGTCCAACCATTGGTTAGCTTTGTCT
>M00285:128:000000000-BF978:1:1113:11816:21777_1:N:0:46
CTTGGACAGGTTGGGAGAATGGGCAAAGAAGTGACAAATGGAATACAGTGTAGGGATGTGAATGATTATGCACTTTGGTA
GAAGGAATAAAGGCAGAGACTGTTTCCTAAACAGGGAGCGAATTCTAAAATCGGAGTTGCAAATTGACTTAGGAGTCAGT
GTGCAGGATTCCCTGAAGGTTGACCTGCAGGCTGAGTCAGCAGTAAGGAAGGCCAATGCAATGTTAGCATAGATCGGAAG
AGCCACGTCTGAACTCCAGTCACTCCGCGAAATCTCGTATGCCGTCTTCTGCTTGAAAA
>M00285:128:000000000-BF978:1:1113:16737:21780_1:N:0:46
GCCGACTATGCCAATTTTATAACAAAAATATTTTAAAATTTGTTCCTTGTTCTTTCCTGATTCAGCAGCAAGAGGTATTT
GCAAGCAAAGGAGGCAGTGTACACGTGTTAAAGGTTATAGAAACTACTTTATTAGAGTTATATAAAGAACAAAATACAGA
AAGGAAAAAGGATACTTAAAGTACAGAAGGAAACAAAATAATACTTATCAACTGATTAATATAATGCCAGAGGGAA
>M00285:128:000000000-BF978:1:1113:11233:21781_1:N:0:46
GCAGGAAGTAGAGGCGTATTTGGGCTTTCCTAGTGAGGGCTGTGGTGTTAGCGGACCAGGTCAGGTCATCAGTGATGTGC
ACCCCCAGGAACTTGGTGCTGCCTACTTGTTCTACAGCAGACCCATTGATGGTCAGCGGGGCGTGCACACGGCGTCCTCT
CCTGAAATCCACTATCATCTCCTTGGTTTTTTCCACATTCAAGGA
>M00285:128:000000000-BF978:1:1113:10932:21784_1:N:0:46
GATCTACACTCTTTCCCTACACGACGCTCTTCCGATCGGAACTACTCTAATTCCCTCCACGACGTGATTCCCATCTCCAC
CACGCACATCATGTTAATAACCTTTCATTATTGACTGTTACTGCTCCTTTGGTGATTGCCATCTAGCTCCTATCGGTGGA
AGAAGGATTGCCCTAAGATTAGACAAATTAGAGGAGAAACATGAAAGTAAACCGTAACTTTCGAATGAATGGAGAGATCA
CGGATAAAACTTAAAACGATGAAATTTAACAAGCTAGTAATGCGCGCGAGGGAGGAGGTG
>M00285:128:000000000-BF978:1:1113:12677:21787_1:N:0:46
AAACTTCTTCACTCAGTGGGTGATGAACCTTTGGAATTCTCCAACTCAGGCTAAGGAGGGTCAGGTGTTGTGTTCATTCA
AAACAGAGACAGATGGGTTTCTGGACATTAAATGCATTAAGGGATATGGGATTAGTGTTGGAAAGTAGCACTGAGGTAGA
AGTTCTTGATGAATGGTGGAGCAGACTAAAAAGGGC
>M00285:128:000000000-BF978:1:1113:20228:21789_1:N:0:46
CCTCTCACTGTTCATTTCCAAGTAGGATGAACCAACGTTGAGGCTCTGGGAGGGACTGGGGGAGCTCCCCACACATCTTG
GCCTGTCACCCGCAGGTGCTGTCTGGGGGTGTGGGATGGAGATGGCAGTGCCGGTGTGTGTGGAGGGACCGGCGGTGTGC
ATGTGTGGAGCTGATAGCTGTCCCTGCACCTTCCCCTGGGTTCACCGGCACACTCTGTGTCTGTGTGACATGTCTCAGCA
GCAGTG
>M00285:128:000000000-BF978:1:1113:10799:21791_1:N:0:46
ATGGACCAGTGTAAGACCACAGTCGTGAACTGCCTCATCTGCCAGCAGGTAGAGCCCTCATCAATCTGCCTGTTCACCTC
CTCAAAGAACCTATCAGGCTTGTGAGGAAAGATCTTCCTTTCACAAAACCATGCTGGCTGTTCCTGATCAGTCCAAGAAT
TAATGGGAAAGAGAACTTCAGATACTTTTACCTA
>M00285:128:000000000-BF978:1:1113:25811:21791_1:N:0:46
AACTGTTTTTTTTTTGTAATTAATTCCTCAAGATCATGGATGACTTGTTTCTACTCCTGTTGCACCAGGTGACTGAGACT
GATATAGGCTGTGCAAACTCTACCACACCAGGCGGCGCATTCCATGCACCAACCACTTTCTGG
>M00285:128:000000000-BF978:1:1113:13303:21793_1:N:0:46
TTTTTGGAAACCATAAAGAGAGATGTGAGCTCTCCCTTTTTACAATTTAGCATGTTTCTTAAATTAAAACATAAAGTTAA
CTTCTATTAAATAGATTAAAATTCTTGTGTAAAGCAGCACTTTAACTGTTGACAATTATGGCCCATCTCACTTACCTGCT
GTGCCTCTTTCCATGAAGTATTTATAGCTGCACATCTTCCTGAACCATACCAATCAATGCTGAGCAAAATGCCCG
>M00285:128:000000000-BF978:1:1113:12030:21794_1:N:0:46
GATCTATGAGCACTTGGAGAGTCATGGACTGATTAGGGACAGTCAGCATGGCTTTGTGAAGGGAAGATCTTGCCTCACGA
GTTTGATAGAGTTCTTTGAGGAGGTGACGAGGAAGCTTGATGAGGGCAGGGCGGTGGATGTAGTGTATATGGATTTTAGC
AAGGCGTTTGATAAGGTTCCTCATGGCAGGCTTCTTCAGAAGGTCAGAGGTCGAGGTATCCAAGGGAGGTTGGCTGCGTG
GATAAGAAATTGGCTTTCCTGTAGAAGGCAGAGGGTTATGCTGG
>M00285:128:000000000-BF978:1:1113:12812:21795_1:N:0:46
CTCCTTAGATGCCTCGTTGTACAGCACATGGATTCCATGCTGGACTGATCGCACAAGGACACACACCTGAGCCCCATCAG
GGACCTAGCATAAGTACCTGGGTTTCTCTAGCACTAGTTGCCAGAGGATTGGTCAACCTTTGGCTCCTAGCTGCTTAGAG
TGGTCTACTCCAGAGCAGTCCTGTGTTCTATATTCCTGCTTGAAGATTCAGTTTGTGTTGGGATTACTACTCAGATCTTT
GAGGTAAGATTCCTTCCAGTGTTGCCTGTGTCTGGTCCTGAAGCAGTATCCTGACTCCAT
>M00285:128:000000000-BF978:1:1113:20244:21797_1:N:0:46
GGCCCATCTCTGTGCTGTACAACCCTATTGCTATATGTGGACGCCTTGGCTTGGAAATTGTTTTATTATGTTTTAGCGGT
ATTAAATGACATTAAAAGCCCTTTTAAAAGACTGTTTTAAAAGCCCCACACATAGAAATCTTCTATTTTGTGGTTCCCTG
TGCTATTGTTTTCATCATTTAGCTCAGCAACATTGGCAGCCAGTCTTTAAAGGGGCAAAACACAATAAAACCAACACACT
TGCAGCCACTGGGTAATGCTGCTGAGTAAAGGCTGGATGATTCAGTGATGTGATAGTT
>M00285:128:000000000-BF978:1:1113:8772:21798_1:N:0:46
ACTATGTTCAGTGTTTGTCTCATTCCCAAGCTTCACATGCACTCATACTTCTGGAAACAGCTGAAGCTTTAGAGCATTAC
AAACAAGAATCAAACCAGAATGATAGCTTAGGATGGAATGAGATCAAACCTCTGGGCAGTG
>M00285:128:000000000-BF978:1:1113:23963:21798_1:N:0:46
CGAATAAAGCCAGTGTTTCTAAGCAAACTAATCTTGAAAAGGGAACATCAACAATTAAGCCTCTCATTTGATACACAAGA
ACATAGGAAATAGGTACTACTCCTCAGGCCTGTCCTGCTATTCAATAAAATTATGGTCACTCTGATCTTGGTCTCAACCC
CACTTTACTGCCTGATATCCAAAA
>M00285:128:000000000-BF978:1:1113:16560:21800_1:N:0:46
GAGAATCAACATGAAAACAGTTGTAGTGTATGTATTTCATGTTGCTGAGCAGTTTTGTAACATTTATTTAAGTGTACCTA
TTACTGTTGAGAAGTTAATCGCTGATATAGAAACAGATTCCTATTTGGCTAAAACAGCGTTTTTTAAGTTTAAACCATTC
ATTTGCCACTTTCTACACATCCTCATGGAGAATAAACATGTAGTGTATGTATTTCATGTTGCTGAGATGTTTGGTAACAG
TTATTTCACTATACCTCTTACCCTTGAAAAGGTAATCTTGATATATCACCAGATTTCTT
>M00285:128:000000000-BF978:1:1113:8111:21801_1:N:0:46
CTGCTTTTTTTTAAGCATCTTCCTTTCCTACCATCCACAACCCAAACGTTCCTTCCAGGTGAAGCAGCAAGTTACTTACA
GTTCTCCCAGTATATTATATTGTATTTGATGCTCACAATGTGCTGTTCTCTTCATTGGAGAAATGACACGCAGATTATGT
AACCATTTTGCGGAACACTGATGTTTAAGCCTCCTTGG
>M00285:128:000000000-BF978:1:1113:26182:21803_1:N:0:46
GGACATGCTGAATTTCCTTAGCCTCTGGAGGAAGTGGAGGTGATAGATGGGTGGAGATCTATCTGTGTGTGTTGTGGTTT
ATCTGAAGGGCTTGTTTCTGACAATGGCTCCCGTTCCTACCTACTGTGATTGCAAACTTCCTGAAACAGAATGGTGTGAA
ACAGTCTCACTCCTTCATATCGTCCAGAGCAGCTGAAAGGTCAGAATAGCTCAAACTGTAAGTGTTGCAGGGATTTCAAA
GCTCAGCATGAATCATCACTGTCAACTTCTTGCTGAAATACAGAATAACACAGCTCACCC
>M00285:128:000000000-BF978:1:1113:20089:21803_1:N:0:46
CCAACTGCTCTCTGGGTGAAAAACTTCCCTCTGACATCTCCCCCGAACTTTCCACCCAATATCTTAAAGCCATGCCTTCT
CGTCTTGAGCATCTGTGCTCTGGGAAAGAGGCGCTGGCTGTAAACTCTACCTATTCCTCTCAATATCTTATACACCTCTA
TCAAGTCCACTCTCATCCTCCTTCTCTCCAACGA
>M00285:128:000000000-BF978:1:1113:8204:21803_1:N:0:46
CTGCCATTAACCCTGTATTCTGCCTTTAAGTTCGACCTCCTGAAGTGTATCACTTCACTCTTGTCCTCCTCCCTTTCCGA
TTCAAAAGTGAGGTTAGGCTTTAGCCAGCATCAACATCTCTCTTCATAGCCACAGATTTTCATTTGATTCTCATCGCAAC
AAGCTGCATTTCTGATATAAATTATTATTAACATTCCACCCTAAAATATGCAAAGTAACTGGGCAGGTCTGGTGCTGCCC
CAGGACCACTGGGGACCCTCCGCTCTGTTCCAGAGAAATCCCAGCA
>M00285:128:000000000-BF978:1:1113:14985:21806_1:N:0:46
AGCCTATACTCTCCCTCATCTGTGAGTCATGGAGTTGTGTAGCCCACCATGTCCTTGTCACTCTCTGTATCTAATTATAC
AGATCCCATTTATTCACATTAGGTCTGAAGCCTTCTATGCACTGTGAATGTAAGTATTTATCTGGATGTCCCGTAAATGC
CTTCACCACCTCTTCATGCAGTGTATTCCAACCCTCTGTATAAAATAATTCCCTCTCATATCCCCTCTAAATCTCCTACC
TCTCACCTTAAACCTAATTTCTCGGGAGAAAATTTTTACAATTCAGCTTATCCATCCCCT
>M00285:128:000000000-BF978:1:1113:13772:21806_1:N:0:46
AAAAGGATGACAGATCAAGGAACAAATGTTGATTTGTTGGATACTGTTCAAGAAATACTGGACCATTCTAACTGAAGCAG
AGGTCAGGTCATCTGAAATATAGGTGAAAAGTATTATATGTCAAAGCAAACATGATCATCTAGAAATGATACTTTAAAAA
GTTAAAGCTTAAATTAAATTTCTTTTTCTTTTTGAAAAATTGCTTTGATCCCTCTCCTAATTATACAGCTGCTGCTGAAT
GGAGCATATT
>M00285:128:000000000-BF978:1:1113:21280:21807_1:N:0:46
TTGGGTAGTCTCACGTTTAGCTGCTAAACTTGCCTTTTAGCTCAGAATTTTCATTCCTCTTCAAGTGAGCTGTTATTAAA
CTATTTAGTATTGGTTTATTATTGTCACTTGTACCAAGGTACAGTGAAAAACTTGTCTTACATACCGTTCATCTAGATCA
CTTCCTTACTCAGTTCATTCATGTATTACATCTTGCTATCTGCATCGCACACGTCTGCCCTCCAGTCACTCCGCGAAATC
TCGTATGCCGTCTTCTGCTTGAAAAAACCAAACAAAACACAAACCTATCGTCTTTCCTTC
>M00285:128:000000000-BF978:1:1113:6987:21808_1:N:0:46
GTACAGAGTGCATTGATGTATTACAGGTAAAAACAATAACAGTACAGAGTAAAGTGTCACAGCTACAGAGAAAGTGCAGT
GCAATAAGGTGCAAGGTCACAATAAGGTAGATTGTGGTGGAGAAAGAGCTCAGCATCATACTGTGCTTTAATTCAATAAG
ATGGGAGGGGAAAGCAAAGCTGAGGCCTCTGGTGAAAAACATAGAAAGAGGTTGACATCCGTTTCCCAACAACATTACAT
TTTCTTGTTAAAAGACTTTCTA
>M00285:128:000000000-BF978:1:1113:21696:21809_1:N:0:46
TATACAATCTTTTCTCACAATTTAATCTTAAAACTGTTGTAATACTTTTGAATCTAAACCCTGTCCAACTTCAGTCTTGC
TTCCCTGTGATTCACTGTTCTAAGCTAACTAAGAATGGTAGATTAGATCTTTATACAACCGAAAAAGTAGCTTTATGTTG
GAATTCCAGCTGTAAGACGCAGGTTTTTATTGATTTGTGCGTATAGATACCCAAATCCTTGCACGCAACTTCAGCTCCTA
ATTTATTATCATTTGGTATTCTGGCTTATCTTTCTCAGATCCAGATTGAACATTACCTGG
>M00285:128:000000000-BF978:1:1113:20727:21811_1:N:0:46
TAGTCTGAAGTTTTATAGTTAAAGCACTTTAATGCCTCTAAACTAGTACCCGTGATGGACAATCTCCATTAGATCAGCAG
CAAGTCTTCCTACCAGTCTCATCTTTAATTCCAATTTCACTCTTATAACTCAGGCTTACTATCCCACTTACATGACTTGA
GCTCCCTTTGCTAATGATGCTTGTCCATTTACAATACGTACTGGTGGAAATTACTTAGTGCTTTTTGGAAGCCATTCCCA
CCATTGTTCACTGCTTCAATGAACTTCCTTCCATCATAAGGTCAGAAGTATTCTATCAGC
>M00285:128:000000000-BF978:1:1113:23384:21811_1:N:0:46
AGCACAGATATGTATATAGGCTGACACTAGTGCAGTAGTTGAGGCAGTACTGTGGTACAGTTTATTTAATAATTCTTGCT
GTACTTGTATTAGGAGGATCAGTCAGTAGAGTAAATGTCCACTAAT
>M00285:128:000000000-BF978:1:1113:11036:21812_1:N:0:46
ACTATTAGGCTTACCCACAGCCTTCTATCTTATTTACTTCCATGTACCTATCCAACAGTCTCTTGAAAGACCCTAACATC
AATCTCCCATCAATCTGCACCCACTGTACAATACGCACTCCTGATAATGAAAGTTCATGGTGAGATCCTGGAAAATGTGA
AATCCTTCTCATATCTTGGGGGCCACTTCTCAAAGATATTGGTGACAAGATCCATCACCACCTTAAA
>M00285:128:000000000-BF978:1:1113:23830:21812_1:N:0:46
TCCCCCACCCTCCCTTCCCTTTGGAGCAGACTCGATGAGCTGACTGGCCTGCTTCTGCTCCATTACCTTGTGATCTTGTG
AGATAGTCAGAGTCTTTTCCCCCCCAAGATGGAAAAGTCAAATCCTGGAGGGCGTAGATTTAAGGTGAGGCAGGCAGAGG
TAGATAGGAAGCACACGTCTGAACTACAGTCACTCCGCGAAATATCGTATGCCGCCTTCTGCGTGGAAAAAAAAAAAGGT
ACGATTGTAAATGTTGAATATAACAGCCGCATCATGCAACGTGCTATAAAAAACGGTACG
>M00285:128:000000000-BF978:1:1113:5633:21813_1:N:0:46
GTAGTCACTTCCATTAGTTCATTCTAGATCTTAATGCTCTGTGAGCCCTGTCCAGAATCAGCTGGACAGGAAACATTTCA
GGACCAAATATTTCGACCAAAAGATTAGAAAAGAATTCCGTAGGGTTACCAGTCTCAGTATTCTCAGGGAAATTGATGAT
CCTTAAATTCTTCCTTCTGCTGCACCATTCCAGGTCGATGATCCTCTGTTGTTGTTTTTCCGAGGTTTGCTTGGTTGTAA
TTAAGGCTTTTTCAAGCAAA
>M00285:128:000000000-BF978:1:1113:21714:21816_1:N:0:46
GCATTAAAAAAAATGGGTTGACAGGGAAAACAATGGTTGTCCTCCATTGGAATGAGGTTGGGAGAGAATCTGAGAGCAAT
ATTTAAAATCGGGAAAGTCTAGATTTAATGGCTAAAATGAATCTG
>M00285:128:000000000-BF978:1:1113:5799:21817_1:N:0:46
AAAAAAAGTTAGGTTTGCCACCTACATTTGTAATCATTGGGCTTGTCACCATTGTACCCATCTGCTTGTCTACCAAATGA
TGCCGCACTGGAGGGAAGACCGAAACCACAGGCTTTTCTTGTGGAAACTG
>M00285:128:000000000-BF978:1:1113:13529:21819_1:N:0:46
ACTCTGTACTAACTCAATGTAACTGCACGGTGTAATGAATTGACCTGTACGATCGGTAAGTTTTTCACTGTACCACAGTA
CAATGACAATAGTAAACCAATACTAATACCAAATCCCATTTAATAGTTCACCCATTCGCATCAGATCACAGCCTCCCCTT
CAGACTGTACCAGTCACCCACAAACT
>M00285:128:000000000-BF978:1:1113:12275:21822_1:N:0:46
GCTAACACCCCCCTGTGAACAGGGAGGTATCAGCACTGGGATCAGTGTCTGGCAAACTTTGATTCAACAACTGACAGCCA
GTGAAACTTCTGTGCATTTCCATTTCCATTGTTTCCTGTTTCCAAAGTGATATCTGTCCCTGTGTCAGGATCAGGGATTA
AATCTGGCCCTGAGCACTATCTTCACAGCCCGACACGTTGCCCCTGGGACCATCTCCCTGAGGATCTGATGGAGACCCAG
CCCCTGCCCCTGCACACGGGATCACATCTGCCCTGCTGCT
>M00285:128:000000000-BF978:1:1113:21639:21822_1:N:0:46
GTTCTAATTCGTTCTAGAAAATTGTGTATAATTTATGTTTTTCTTGTGAATGCTGCTTATATGATGCTGTGTGCCTGTGA
TGCTGCTGCAAGTAAGTTTCTCATTGCACCTGTGCACACATGGACTTGTGCACATGACAATAAACTTGACTTTGACTTTG
ACTTTGTAGCAGTCCCTCTGTATTACTCCCTCACTACTCTTTTATCAGCAGTGCGACCCTCCCTCAGTACTGCATCCCGC
CATTGACGCCACCCACATCCGTCTAGATCACATCTCCAACGCTCCGTCTTATCCCCCAGG
>M00285:128:000000000-BF978:1:1113:24082:21823_1:N:0:46
CCTAGGCAAGTCATAAAAATGACGCCACATGACTGAAAATGAAAGACCTTTCACTTAAGTATTGCTAAACCAAAGCAAAC
CTTCCTTGATAAACTGTGAGAGATCTAGAGCAAGAAGAAGTTTTTTTTGACGCAACATGATTCCAACTGAAGATGGAATG
CACAGTCAACCTGCAGTGAACCAAAGAATGTTTGGTCTTAAGCAGAGTGGAGGTGCTCACTGTTATCTCTTGGCTGACTG
TAAGATTAAACAGCCTGGGGGAAGGTTTCTTGAGTAATGCACCCACTTCATCAGGCTGAT
>M00285:128:000000000-BF978:1:1113:9008:21825_1:N:0:46
GTTAAACCGCACCATGAAATCTAATCTCCAAGGCATAGAGATTTTGTTGGTGTGGTAGGCAATATTATTGAAATGGGCAA
AAGTTGCTCAAAACTGTGGACCCCCAAGAATATGTACTTTTGATGCTTTGTGTCTGCTTCTTCAGCTGAATAACTGAAAA
CTAATTCACTATTCTATTTTCTTGTAGTTGTATCTTGAATTTCCATCCAGTACCGAAACTGCTCACATTCTGTAAAATTT
AAGGAATTTTTTGTTGATAGTGGCAGCATTAAATACAAGTTATTACTGAAGACTCTCTT
>M00285:128:000000000-BF978:1:1113:10172:21825_1:N:0:46
TCTGGTCCTGGACTTCCCCAACATCTGGAACATATTTCCTGTCTCCATCTTGTCCAATCCCTTAATAATCTTGTATGTTT
CAATCAGATCCCCTCTCAATCTTCTCAATTCCAGCGTGTACAATCCCAGTCTCTCCAACCTCTCAGCATAAGACAGTCCC
GACATCCCCGGAATTAACCTCGTAAGCCTATGTTGCACGCCCTCTATAGCCAGGGTATCCTTCCTTAACCCTGGAGACCA
AAACTGTACACAATACTCCAGGAGTGGTCTCACCAGGGCCCTGTACAAATGCAAAAGAAT
>M00285:128:000000000-BF978:1:1113:16552:21832_1:N:0:46
CTGTGTTTTCTGCATTGCAACACCAACAACATTTGGAAGTATTTTGTTGTGAAAAGAGTGATACATGTGTGTGCCTTTCT
TTCTCATTGCTGTTTGTGGAAATCCACTGGCACAGAATGGTTGGCATGTTTACTTAAGATGACAAATAATTGGCTGTTTC
AAAATGATAAGGTGCTTTCCCTTGAACTGCATACTGAAGCACTGGTGTATTTCATCATTCCACTGCACAATATCTTCTCT
TACCCAATGTGAGTCCTACATCTGTTCACTGAATATTCTGGCACCTTTGTTGCC
>M00285:128:000000000-BF978:1:1113:21110:21832_1:N:0:46
GATCTACACTCTTTCCCTACACGACGCTCTTCCGATCTGGACTACACGCTTTCCCTACACGGCGCGCTTCAGAACAAAAC
TACAAGAGTGCCGTTCACGAACGGATTCCGAAATGAATGAGCAGAGGGCAGAAGAGGGTGAGGAGCAAGATAAGGGTGAT
GAAATTATGGGAATGAGCAAGGATGGAGGGCGTCAAGATCAGGAAACAGAGAGAGAGGAGGAGGACGTATGAGTAGCAAA
GTCAGAGGAAGGGGAGGAGAGAGCAGGAGAGCAAGCTGCAGAAGAACTGGGAGGTGT
>M00285:128:000000000-BF978:1:1113:8002:21833_1:N:0:46
CAAAGACATAAAAAGCCAAATCACAAATTTACTTAAAATAAGATTTTGGCACATAGAGGACTTAGGTGGCTGAAATTTTA
AACTTAGAAATATCTTATGAAATTTAAATATATGCACAAATCTTTAATCTTTATGCTTATGTTTTGTTGAGCAGTTATGG
TATGCAAGGAAGTTATACCTCAAACTTGTAGGAAGCTAGGAGCATCAGGTGGGATGTTAATGGGCATGTGCGAGCTAATA
GGTTATTAGCAAATTGGAGGAGGAATTGGATTGCTCTGA
>M00285:128:000000000-BF978:1:1113:11008:21836_1:N:0:46
GAAAACAATTCGCAAGTCAGGCCACATCTGTTGGAACAGAAATAGAATTAACATTTCATGTTGAAGACCCTTTGTCAGAA
ATGAGAAGGAGAGAAAACAAAGCCGTGAACAAGGTTATCTTTTTGTGAATCAATGGCAGTGATTAGAGAGTGAGCACATG
GACAAAAAAGCAAATGCAAAAGTATTACGAAATGCAGAGCAGGAGGGTTTGCCCAGCAGGTCATCCTCTTGTAGACAAAG
AGGAAAAAAAGAGGTGGGGGAGGGTGTG
>M00285:128:000000000-BF978:1:1113:7451:21837_1:N:0:46
CGTGACATGATATTTCAACCAGACAAACCTCAGGTCAGCTCTCCCCAGATTCTATGAATATGTTAATGCCCAACTGGGAT
GAAGAAGGTTTTAGATCATGTTTACACCAATATCGACAAAGCACACTTGGCTGTGCCGTGCCCCCGTCTCGCGCAATCTG
ATCACCTCGCTCTGTCAATGCTAACAACTTATAAACCACTTATTAACAGAGTTAAACAGTCTAGTCGAGAGGTGAGATTC
TGGCCTGAGACAGCACGATCACAGCTGCAGGACAGTTTTGAGAACACTGACGAGTCTCTT
>M00285:128:000000000-BF978:1:1113:25985:21838_1:N:0:46
ACACTGCCGACTTAAACTCATTGTACTGCTTGTGTCCGGCACCTTCTGCCCAGTGTATGTTGGTGACCTGTAGCAGCTGA
CATTCACCACCAGGCATACACTTCAAAATACAAGTCTCGGCCTCTTGTCTCCGTTCCCCTGCCTTCTCCCCCCCCCCCCA
CCCCCCTCCCTCCACCCCCCCCCCCCCCCCCCCCCCCTCCCCCCCCCCCCCCCCCCCCCCCACCCCCCCCCCCCCCCCCC
CCCCCCCCCCTCACCCCCCCCCCCCCACACCCCTCACCCTTCCCCTACCCACACCCCCA
>M00285:128:000000000-BF978:1:1113:17424:21839_1:N:0:46
CTTTGACTGCGTTGCGGGTATCCACGTTGGAGGGGGGAAGGACGCTGATTTCGGCCCCCGTATCCACCAGGAAACGCCGC
CCAGTGAGCCGGTCCCAAAGGAAGAGTAGGCTGTCTCACTGGCCAGCCGTCAAAGCCACTAA
>M00285:128:000000000-BF978:1:1113:16788:21840_1:N:0:46
NNNNNNNNNNNNNNNNNNNNNNNNNNNNNNNNNNN
>M00285:128:000000000-BF978:1:1113:20350:21841_1:N:0:46
CTAATAGCTGCTGTATGTGAATGTTCTGAAGATAAGATCTTTATTAGTCACATGTACATAGAAACACACAGTGAAATACA
TCTTTTGCGTAGTGATTTTGGTGGGCAGCCCGCAAGTGTCGCCACACTTCTGGCACCAACATAGCATGCCCATAACTTCC
TAACCTGTACGTCTTTGGAATAGATCGAAGAGCACACGTCTGAACTCCAGTCACTCCGCGAAATCTCGTATGCCGTCTTC
TGCTTGAAAAAAAAAAAAAAAACTAAAATGAATAAAGCGGAAAAGCACACGTCAGAACT
>M00285:128:000000000-BF978:1:1113:16053:21843_1:N:0:46
GGTCCCGTCCAACAGATCGCAATCAGTAAGGACAGGAAGCGACACCTGCGACACGATTATTCCCAACACTAGTGCCCACA
AGGCTGCGTCCTCAGCCACCTACTCTGCTCTGTCTCTACACTCATAACTGCGTGGTCAGATTCTGTTCTTCCTCC
>M00285:128:000000000-BF978:1:1113:6643:21844_1:N:0:46
ACTTTACCCAATGTTGATCTGCACCAAGAAAAAAAAATTACTTGTGCAATGTAAGGATGATCTGCAACATCAACGTCCTT
TATTCTAAGGGTGGACATCACTCCTCACCAGTGTCATCTTTTTGCCCGATTAAATATAGAAGTGATAGCTAGAAATAAAT
CATTGGTTTGAAGATTATCACTCACTAATGACCAGTAGAACACATTGTCGGTCATTGTGTTCCTGGCAACT
>M00285:128:000000000-BF978:1:1113:15662:21845_1:N:0:46
AAAATTATCACTAATGCCTCCACTATTTCTAAAGCTACTTCCTTCAGTACACGGGGATGTATCTCATCTGGTCCCAGAGA
CTTATCAGTCTTTAACCCATTTAGCTTCCCCAACACTTTCTCTCTAGTAACCGTAACTGTACTCAATTC
>M00285:128:000000000-BF978:1:1113:20229:21846_1:N:0:46
GCAGGTAATGGCAGCTAAAAGCTTGGTGTCAATTTTGTTTTGTTCCCTTTCTGCAGGAAGCAGGATATAGCCAGAAGAAA
ACCAGCTGCTACCATCAACCTTGCATGTGGTTGTTTATATCTTGATACATGTCAGTTAAATGTTACTTGAGAGAATGCCT
TCAATGAAATTGAAACCCAGGCCATAAATCTGCTGCTTGTGTACATTTTCTTTCATCTGAAAAGATTAAGCAATTCTTCC
CTTTGAATTTTGCCTGCCTCTTTTGGTTCATGGGATATTTGAGCTGGCAGTATCTAATG
>M00285:128:000000000-BF978:1:1113:25715:21847_1:N:0:46
AAAGGGGAAAATAAAATACAATTGTCTGCTAAAATGGAAGTGAGCTAGACTGTAACTGGCCACACATACAGGGCAACAGA
ATATAATTGGCCACCCAAGTGAGGCATAAGGAAGGAATAGGGCACAAGACTGCATTTTAAAACTATTTCAATTGCCTC
>M00285:128:000000000-BF978:1:1113:22240:21847_1:N:0:46
NNNNNNNNNNNNNNNNNNNNNNNNNNNNNNNNNNN
>M00285:128:000000000-BF978:1:1113:16240:21848_1:N:0:46
CAGGTCCCACCTTCCCCAGAAGAGACCCCATGATCCACAAATCTAAAACTTTGCCCCCTGCACCAACTCCTCAGCCATTC
ATTCATCTGCCATCTCCTCCTATTCTTCCTTCACTATCATGTGGCACTGGCAGCAATCCTGAGACTGCTACCCTTGAGGT
CCTGTTCTTCAGCCTCCTGCTTTCAGGACCTCATGCATCTTTCTACCTATGTTGTTGGTACCAACATG
>M00285:128:000000000-BF978:1:1113:16724:21848_1:N:0:46
TGTTGTAGAGAAGTGGATCTGTTTTTTCTACTAGTTATGGAGATGGCTGCAATTCTTAACCCTTTACGTCTACACTTACA
GAGAGTGGCAGGAATTGAACCCGGGTCACTGCTGCCATAATA
>M00285:128:000000000-BF978:1:1113:18415:21851_1:N:0:46
TGAATGTTTTGTGATGACCAACAGTTTGAATTAACCTATGGAAAATTTGTGCATACTTGATGAAGTTAAATTTACCTCAG
AACATTAGATTATTACAATTCATAAGTGGTAGTGTCCTAAATGAATGATTTTTCTCATGCAGCTGGGAAACACTAGACAG
TTTTATGCAACATGACGTCCAGGAACTCTGCAGGGTGGTAAGTTTTTTTTTCCTCATAAGTTCAATGTTTGCATTTGTGG
CATTTGGGAATATTGATCCTATCGTGCTTAATTCAGTAACAACATCCCAGGTTGCAGAT
>M00285:128:000000000-BF978:1:1113:23625:21854_1:N:0:46
TGTCTGCATAACATGAGCAGAGTTCCCCTCAGGTTGAGGAGGAGTTGTGAGTGAGGGCATATGTCACCACTCCTGTTGAA
GTTTGTGGGTCCTGTAAGTCAACTCCCGTAAAAGAGCAATCAGTTCATATGTGATATCTCTTTCCTCCTATGTGAGAGCG
ATATACTGACATACAGCATCTCCTTGTTCATCTGGAACTGCT
>M00285:128:000000000-BF978:1:1113:22687:21854_1:N:0:46
CTACAAATTTAAAATATTCATTTACAAGCTATTCAAAAATTGTGACATTCAGCCTCTAAGTTCATAATCAGATAGCTATA
GTTGCTTTATAATATTTATAGCTGCTATATAATACTTGCATAAATGAAAG
>M00285:128:000000000-BF978:1:1113:19993:21856_1:N:0:46
GGTGCCAGTCAATGTTTGGGAAATTAAAATCCTCCATCACAACAACTCTGTTATTCTCACATCTTACGAGGATCTGCTTC
CTTATTTGCTCCTCAATAACCCTGTCACTATTGTGCGACCTATAATAAACACCCAGTAATGTTTTCGACCCTTACCTGTC
CCTAACCTCCACCC
>M00285:128:000000000-BF978:1:1113:7721:21856_1:N:0:46
GATCTACACTCTTTCCCTACACGACTCCCTTCCGTCCGCGAAACCACGTATGCCGTCTAGAGCTTGATCCACAACGATTA
ACACTCTTTCACTACAAGTCTATCTCACTATTAATAACGAAACTCACACCGATTTGTTTTCAACTAGACTTAATATGCCA
AGCACTATATTAAATTTAGAATGTCATGTAGGTATAATAGATTTAATTCATAAAAAATCAACTTCACTAATATACATTAA
TAAAATTGTATAATGTATGTACAAAGCATACATTTCACTCCACCATCATGATGACCTTCC
>M00285:128:000000000-BF978:1:1113:8802:21858_1:N:0:46
TTATTTAAATACAATATAAAATATCATTGAAAGATAAATCAATGTCACATAATATTCATGATGACGGCAGATGATAAATT
CTCTTCTCTATGATGTTCTTTCTCTAAAGAGCTCAGATTTACTTTGCGTTGTGCAATAAATGTTAACTTTAAGACTTATT
TTCATGTC
>M00285:128:000000000-BF978:1:1113:8995:21859_1:N:0:46
TAACCCTAACCCTAACCCTAACCCTAACCCTAACCCTAACCCTAACCCTAACCCTAACCCTAACCCAAATCCTAAGCCTA
CACGTCTGAATAACAGTCACTCTAAGACTCATCGTACGCCTTCTTCTACAAGAAAAAAAAACAAAAACTGTAACATTGAA
ATTAAAATAAACAATCAACATAACAATAGAGATAATTCATATATTGAAATTAACGAAGATATGTTGAAATAAGTGACCAG
ACAAGATACAAACTATAGATATAAAAAAAAAATACCTGTGAGCAAAACAATGGCCAAGT
>M00285:128:000000000-BF978:1:1113:5636:21859_1:N:0:46
TAAAGATATCTTATCCCTTATCCTTGGCAGTTTCTGCCAGATCCAACATGATCCCACCAGCAGTTACACCTTCCCCTCCC
CTTCCCTTTCTGCATTTCACAGGGACCGCTCACTTTGTGACTCCCTGGCCTGCTCTTATGTTCCAACCCACACTCCCATC
CTATGGCTCCTCCCACACAACTGGAGGAG
>M00285:128:000000000-BF978:1:1113:15092:21860_1:N:0:46
CTATATCAGAAGAAAATGTGGAAATCTGGAAAACCCATCTGGTTTACTAATATTCTTCAGGGAAGGAAATCAGCTATCCT
TACCTCATCCAATCTATACTGGCCAAACCAGACTCACCAAAGTGGTTGACTCTTAACTGCCTCCTCAGTTCAGGGCTAAT
AAGGGGCATTATCATTTGTATAATACTCACAGGAAGTTCAACCAATGTACAAGATTTTTAACATGATGGACTGGCAGACA
GAACAAAGTAATAACCACATAGTTAACTCTATTGATTTAAACACCTTAGTTTTATATTAT
>M00285:128:000000000-BF978:1:1113:5191:21863_1:N:0:46
GCCACGCTTCCGGCACCAACATAACATGCCCACAACTTCCTAACCCATACATCTTTGGAATGTTGAAGGAATCCGGAGCA
CCAGAGGAAACCCACACAGACACGGGGAGAAGGTACAAACTCCTTACAGACAGCTGCCAGGATTGAACCTGG
>M00285:128:000000000-BF978:1:1113:19569:21865_1:N:0:46
GGTGGTGGCTAATGTGGTGGGTGGGTAGATAGTCTGTGCGGTGGTCCTCTTATCCACCCTTACACAGGGTTTCTGAATGC
ACTCGACACGTGGACTCAAGGTTATCAGTATCATCCTGAATGTTATTTTTTCACTTTAAGCAGTCATAAGCCCAGGTTTC
CAGTAGTCAGTGTAAATGACACACTTCTTCAAAGAGGCTTTGAGC
>M00285:128:000000000-BF978:1:1113:11737:21866_1:N:0:46
TGGCCGTGATGTTGCTGGCTGAGTGTACGACCCTCTGCAGCCTCTTGCGATCTTGTGCATTGGAGACACCATACCAAGCT
GTGATGCAACCAGTCAGAATGTTCTCCATCATATACCTATAGAAGTTTGTAAGGGTCTTTAACATACCAAATCTCAAACT
CTTAACAAAGTAGAGCCACTGGCTTGCCTTCTTCGTGATTGCATCCTGCTTGACATTTC
>M00285:128:000000000-BF978:1:1113:10878:21870_1:N:0:46
CACCCGGAGGAAACCCACGCAGACGCGGGAGAACGTACAAACTCCTTACAGTCGGCGACCGGGATCAAACCCCGATCGCC
GGCGCTGTAACAGCGTCGCGCTAACCGCTACGCTATCGTGCCTTGTTTCCAGGGAATCTCTGGGACTCCTTCTGTTCTGA
AATCCTTCTTCTTAGTTAAGGAAATTATT
>M00285:128:000000000-BF978:1:1113:18197:21870_1:N:0:46
CTTACCCCTGAAATGTTTATCGCAGATATATCAACAGATATCCTATTTGGCTAAAACAGCGTTTTATAAGCTGAAACTAT
TGATTTGCCTCTTTCTACATACAACTCATGGAGTATCTACAGGAAAACAATTGTAGTGTACGTATTGCAAGGTGCTGAGT
CATTTGGTAACAATTATTTAACTGTACCGCTTAAACCTGAAACGTTATTCGCT
>M00285:128:000000000-BF978:1:1113:7548:21873_1:N:0:46
ACACCGTGAAATACATCTTTTGCGTAGTGATTTTGTGGGGCAGCCCACAAGTGTCACCACGCTTCCGGCGCCAACATAGC
ATGTCCAGAACTTCTTAACCTGTACGTCTTTGGAATGTGGGAGGAAACTGGAGCACCTGGAGGAAACCCATACAGACATG
GGGAGGACGTACAAACTCCTTACAGACAGTGGCCAGACTTGAACCCGGGTCACTGGCGCTGTAAAGCATTATGATAACCA
CTATGCTATCGTGCCTCTCCCCTTATCCTGTAAATTCACAACAATCAAC
>M00285:128:000000000-BF978:1:1113:12230:21874_1:N:0:46
CAAAGTATGTATTTAATTCAACTGCCATTTCTTTGTTCCCCATTATATATTCTCACATTTTTTACTGTATGGGATCAACA
TTTGTGTCCATTAGTCTTTTTTCTTTTCAGTGTTACAAGCCAGGTTGCTACTTGGTGAGTGTCCCTTTATGGCACCTGGA
CAGTAGTGTAATAGTGTGGGAGAGAGCGAGAGAGCGAGAGAGCGAGAGTGCGAGAGAGAGAGTGAGTGAGAGAGAGTGGG
TGTGTGTGTGAGACTTTATCTGACTACTGTGAGTGAAAACAAAACAACTATAACTTGAGG
>M00285:128:000000000-BF978:1:1113:19276:21874_1:N:0:46
TGGTATGAGAAAGAGTTAACATTTCAGGTTGAACACACTTTACCAGATAATTTGGTCATCTTTGCATAATCTGATTATTC
ATAGACTAAACCTCAACTATTCTTCTGGCA
>M00285:128:000000000-BF978:1:1113:16760:21876_1:N:0:46
TGAACTTTATTAAGGCTGTGGAGGCAGATAAGCAAGGGGATGAAAGATGACTGAAGGTTGACGAGAACTGGAGTTGAGAT
GAGCCAGGATCTCATTGAATGCTGGTGGGTCTGCAGGGTTGAGTAGTCCAATCCTGCTCCGAATTCTTATACTCAGATGT
CCACATGTGTGTGAATAAGATTCACTCCGAGGCTTGCTTTTCATAACTAGATTTTAGCACATATGTTACTCAGTGCTCTC
ACCAGGACAGCACTGTGCCACCCTCTGAGAAGATTTAAGGTCGGTTCTTGAACCTAAA
>M00285:128:000000000-BF978:1:1113:20907:21876_1:N:0:46
TGCTTTTTCAGCTCTGCAGCATGGAAAGAATCAAGGCACTAATGAGAGGTGGGTGGAGTCTGTTGTTGGGAGGGAGGGGA
AATGAGGAAGATCATGGAGAAGAAGGACTGGCAAGCAGGAAAAAAATTTGGACAGATTCCAGTTTAATAGGGGAGACAGA
TGGGGAAGGAACGGATCAGTGGATGGTGTTTGGAGTTAGCCAATCATGATAGAAGATGCACTTGAGGGATATCTATCAGG
GCTCACATTCAGATGCAGCAGCACACTGTCACACAGCTGGCATAGCTACCAGCCTCATAC
>M00285:128:000000000-BF978:1:1113:23934:21880_1:N:0:46
AAAATTCCTTTCGATGAAGACTCTCAAATGAATTCATTAAATTCCCAATTTTATTCATCATTAGTGGCCCATAATCTACT
TCCAAAATACTGCAACTGCTCACTTGATGGTCCTGAGCTCAATCTGAGGGCATTGCAAGCTGTTGTGGGACTGGTGCATG
GTTTTAGTTCTAATCTTACAAAGCAGTGATTTTTTTAAAAAAACATTTATTGCAGGATTTTTATCATCTGGCTTATAAGC
AGTTGGTTCCGTCGAGGAAGTGCACCTCCAGAGCAGAGCGATCCAACCGGGACAGTGCG
>M00285:128:000000000-BF978:1:1113:26473:21882_1:N:0:46
GTGAATCTAAATTACTTAGGCCTGTATATTGTCCAGGATTTGCTGTCAATTATTTGCTTTGACTTGCAGAAGGTATTTTC
TAAGATAAGATATGAGGTTATTGGCAGAAATA
>M00285:128:000000000-BF978:1:1113:11910:21882_1:N:0:46
GTGTTAACTAACCTTAGTCCTTGGTTCTTTTCTCCGTATGGTAGCCTGGTCTTGTCTTGGAGTTGGCCTCTGTGCTGGAA
CCTTACCTGGGCTATTCTCTGCTGTGACCACGTCAGTCAATGTCTCCCACCTTGTACAACTTCTGCCGTTAGAAGAGACA
TGCGACTGACTGAAGGAATGGGACCGCCACCGTTTTGTGTGAAAACCTTGCCAATCCGATCAGGTTA
>M00285:128:000000000-BF978:1:1113:16425:21882_1:N:0:46
ATGCAGATTTTCCTGTAAACATTACCTGTCTGCTCCACAACATGCAACGGTGCAGTCTTTGCAACTGTATTCAACACAGA
ATTTACTGCAAGCTTCAACTTTCTATGCACTATTATTGCAGAAGCATTTAAAAATGTTAAGCCTTATGGATTGAATTGCA
ATGCAACTGTCTTAACTACATAATTAGTTCTAATGACTGGGGAATAACCTTAATGGTAGCTTGGTAC
>M00285:128:000000000-BF978:1:1113:10179:21883_1:N:0:46
TGTTTCACAAATTTGTTTAGTTTTTTGATGAGGTTATGAAGAGAATTGCCAGTGTCAGCGTGAGGAGTGTTGTCTATATG
GACCTTGGTCAGACTTTTGACAAAGTCCTACATGGTGGGCTGGTCCAGAAGATTGGATTGCACG
>M00285:128:000000000-BF978:1:1113:4961:21884_1:N:0:46
GCACCGGCCCGTCAGTCGAACCGGCTGCCTCGGCTCTAAGTCCAGACCGGCAAATGGTTAACCAGACAGGCACCGGCCCG
TCAGTCGAACCGGCTGCCTCGGCTCTAAGTCAAGACCGGCAAATGGGTAACCAGACAGGCACCGTCCCGTCCGTGGAGCC
GGCTGGCTCCGCTCTAAGTCCCGACCGGCAAATGGTTAACAAGCCAGACAACGGCCTGTCCGTGGAGACGGCGTGCTCTG
ATCTGAGTCCAGACCTGCAAATGGTTAACAAGCAATGCCACGGCACGTCAGTCGAACGGG
>M00285:128:000000000-BF978:1:1113:22569:21884_1:N:0:46
TAAAAAGTCATTTATGACAAAAAGTATTATAGCTCATCATGTTAATTGCCTAACTCATGAATAATTAAAGCATCTTCACA
TGTGTCTATTCACAGATTTTAATGCACAGTGTGGCACAGCTAGTAAACCTGCCTCTCCAGCAACCTGGGTTCAATCCTGA
CTTCTGGTGATACCCGAGTGAAGTTTGCACATTCTCTCTGTGACCACCTGAGTTTCCTCCAGGTGCTCCAGTTTCCTCCC
ACACTCCAAAGACACGTGGCTAAGTCAGTTCACTGTCCACTATCAATTGCCTTTTGTGT
>M00285:128:000000000-BF978:1:1113:22367:21884_1:N:0:46
CAACATGAAAACAGTTGTAGTGTATGTATTTCATGTTGCTGAGTCGTTTGGTAACAGTTATTTCACTATACCTCTTACCC
TTGAAAAGGTAATCTTGATATATCACCAGATTTCTTATTAGGCTAAAACAGCGTGTTATAAGCTAAAATCATTCATTTCC
CTGTTTCCTCACAAGACCCATGAGTATTTACATGAAAACAGTTGTATCGTATGTATTTCATGTTGCTGAGTCGTTTGGTA
ACATTTATCTAAGTGTACCTATTACTGCTGAGAAGTTAATCGCTGATATAGCAACAGATT
>M00285:128:000000000-BF978:1:1113:25148:21886_1:N:0:46
CACCGCCCTGCCCTCATCAAGCTTCCTCGTCACCTCCTCAAAGAACTCTATCAGGCTCGTGAGGCAAGATCTTCCCTTCA
CAAAGCCATGCTGACTGTCCCTAATCAGTCCTTGACTCTCCAAGTGCTCATAGATCCTGTCCCTCAAAATTCTT
>M00285:128:000000000-BF978:1:1113:8016:21889_1:N:0:46
TCCTTTTTAATTATTATGTGTCTTACCACCATCAAAATGTATTTTCTATTGACCTCAAACTTTTTATGTACTGATCCTGT
CTGACCTGCTGAGTACTTTTAATATTTTCTGCTTTTTTTTCGAACAGCTGCAGTAAATTGATTTT
>M00285:128:000000000-BF978:1:1113:4746:21889_1:N:0:46
CCTAATGTGCTGGTAAGTGAACCATTCAGATTATGTATAGTTTGGATAACATAGTCAAATAATACATTGCTATTACGAGC
CATATAACCAAACTGAGGGAACAAAAGTGCTGGACTATTAGTAAAACTTTAGAGTTCAATGTTGATCAGGATCCTTCTAT
ATTTGAAACCTGCAGTTACAAATCATATGGCAAATCATAAGTTTGATTTTTGTTTCTGTGATAGCTAACAATCGAAGAAA
GCAGCTGAACGCCCTATTCATTGCTGTGCTCTAGATTT
>M00285:128:000000000-BF978:1:1113:22831:21890_1:N:0:46
GGCAATGGAGGCACAATATAAAAGAATTTCCATGACACAACCAATAGAATTCACAAATATTCTATGAACATGAAACGATG
ACCAAACAGAACAACTTTGTCATAAGCTGATGGCAGTCAAAATAAATTTAAATAGGGACACACTGGCATTCATCAGCTGC
AAGTGCTAGCTGTAACCATAGCAACTCACACCTATCAACAGCCTGTGAGC
>M00285:128:000000000-BF978:1:1113:5873:21892_1:N:0:46
TCCACCTCCCAAATAACTCACCCACTCAGAACTTTCTGCACTTCGAGCCCCCCCTCCCCAGTTCCAGATCAGTTTGTTAA
GTGTGTCCAGGATGGATTCCTGACGCAGTATGTTGACAGGCCGACTAGAGGGAATGCGGTGTTGGATCTGGTTTTAGGAA
ATGTACCGGGACAGGTGAGGGATCTACTGGTGGTGAGCATTTGGGGGACA
>M00285:128:000000000-BF978:1:1113:20022:21893_1:N:0:46
GCCTTATCTCCATATCCCTTGATACTTTGACCAATTAGATATCTATCTATTTCCTTCTTGAATATCCCCAATGATCTGGC
TTCCACTGCTTTCTGTGGTAAGGAGTTCCACAGGTTCACCACCCTCTGGCTAAAGAAATTCCTCCTTATCTCTGTTTTGA
ACTTGCTTCCTCTAATTCTAAGTGTGTGTCCTCTAGTCCTGGATTCCCCCACCAAGGGAAACAGCTTGACCACATTCACT
TTGTCCATTCCCTTCAACATCTTATACGTTTCTATTAGGTCCCCTCTCATTCTTCTGTAC
>M00285:128:000000000-BF978:1:1113:13652:21894_1:N:0:46
TGAGTTTGACTGCAAGGCACCCTAGTCAATCTTTGGATTGGATCTCGGGACGACACTTGTTAATCCTGGGAACATCCCCC
AATTTTGTTATGAACCCAGCAACAAAAGAAGCACAACAAGTCATAATTCAGTGTTAAAACTACTTTATTAATAACTACTT
CCGATAATACATAAAATAAGAATAACAAGTTAGTATATTAGTACAAAAAAAACGTTAGAACCCTAAACTGTAAGCCCAAA
AACTAC
>M00285:128:000000000-BF978:1:1113:6983:21895_1:N:0:46
AGTGGAAATGAGAGCTGTGTAGATCTCCCTGCGCCATGAGCAGTCCGATTCCTGGATCCGTGCCGGGATGTGGCGGTGTG
TGTGTCCCTCACTTGGTGCGGAGCTGCCGCCCTCTGCTGGTCTGCAGAAGCTGAGAGCTGCAGCCCTGCAGCGGCCTCAC
ACCCTGGCACTGGCTGCAGCCGCCGCTTCACACAGCCGTCTGCCTTTTAACTCCCCCTCACTGATCCCGTTTCCTTTTCC
TTCCGACAGGGAGAGACTTCAATCAACTCTGATGTTCCCTCCTCCGAGGGAGAAGGAAGT
>M00285:128:000000000-BF978:1:1113:14563:21896_1:N:0:46
TGCACAATACTTTCCCTGTAACCATAACACCACCAGGAAGACATTTCTATGTAACTGTAACACTATATTCTGCATTCTGT
TATTGCTTTTCCCTTGTACCACTTTGATGTACTGATGTTTTGAAATGATCTGTATGGATGGCATGCAAAACAATATCTCA
GTACATGTGACAATAATAAACCATTTACCAATTACCAACAAACCAATTAATTTTTCCTGTATTCTGTGTTTTTTTTCCTT
TTGTATTACCTCAATGTACTTACGTATGGAATGATCTGCCCAGAAGGCAGGCAAACAAA
>M00285:128:000000000-BF978:1:1113:10876:21896_1:N:0:46
AAGAAGAAATGGGTTAATATATCAAGGAGTCTAGTCAGGTTCTTGATTAGTCTACTGAGGTGTCACCCATGAAGGCAAAG
TGATCTTGTCAGGGTACATCAGTTTAAAAGCACTGTTCTCATCTGAACCACTTTTTAGTACTGGGATATGTGATCTTATT
TAAGATAATCTTGAGTAAGAATCTTTTTGTGTGTATTACAGGGAAATCCAGTTGAGGTGATCAGTGTTGAAAGCTCCTGA
TGTATTCATATCACTGATCTGCAGATCTAAAGATGGCAATTGCAGTGTTCAGTAGGGC
>M00285:128:000000000-BF978:1:1113:15730:21902_1:N:0:46
TCACATATTGAATATTCAAGTGAATTATTAATGATTAGTTAGACCAGAAAGTATTTAATTAGGTATTCATTTGAAATCCA
TCAGTCTTCTTTTAAAGCGGGAGTGTAAAATGAAGGCACTGAAAAAGGAAAGACCCTTCCTAATTCCATCATGCTCCTGA
CCTTTGCCTTGTAGATGGCTGGAAGCCCTTGTGATGTCAAGGGGTGAGTTACTTGCGTCAGTTTACCCTGCCTCTGACCT
GCTTCTGTAGCCACAGTGTTTAATTTCTGTTCAACTGTGAAGCCAGGTTATTG
>M00285:128:000000000-BF978:1:1113:26291:21906_1:N:0:46
GGTAAATAAGGAGAAATGTAGGAAACTTTTCCCCAAGGCAGAAGTCCAAAACCAAAGGGCTTAGGTTTAGGGTTGGGGTA
AGCGGTTTGGAGTTATGAGGAGAGTTTTTTTTCACCGAGACAGTGGTTGGAATCTGGAACACACTGCCACAAGGAGTAGT
GGAGATTAGAGACTCGCACAAGATTTAAGAAGTATTTAGACAAATACTTGAATTGTCAAGGTGC
>M00285:128:000000000-BF978:1:1113:17761:21906_1:N:0:46
GAAAAACACATTGCAGTCCTCCAGGCTATTTCTCACCCCATAACTTGAGGTGATCCATTTGTGATATTAGCTCAGTTATT
CTCTCACCTTTGGCTCGGCCTGACCTACTGGACATATCTCACAGCCCTGCATTTTGCACACTGTATTATCATCCTCTATC
TTCCCTCATTGACCTAAGGACCTTTACAACGTATTCCTATGGCAACCCTGGTCTTATCCTATCAGAAATGTTCCCTTTCT
CCCTCCTGCAACCTTCTGCAATTTAAAACTTGGTTTTCTCTCCCTGCCCCCCACCTTTTC
>M00285:128:000000000-BF978:1:1113:8270:21909_1:N:0:46
AGACAAGAAATATCCATTTAGGACTTTACCTGTCCCTATGTTGACTCTGCAGGACCTCATCCGAGCTTTCTATCTATGGC
ATAGGTACGAATGAGTACAATGACCTCTGACTGCTCACCCTCCCTCTTGAGAATTTTCTACAGCTGCTCAGAGACATCCT
GTACTCTGACACTCAAGAGGCAACATACTCCTGGTTTCTTGCTTGCTGCCACAGAATCTCC
>M00285:128:000000000-BF978:1:1113:25010:21909_1:N:0:46
AACTTGAGTATGACTCAAAATGGATCATTGAACTTTGATAATATTTTTATCAATTTATTTGTGCATTTCATTGTTCTGGT
ATGGGTATTGTTTTCATTGTGAAAATACCAATAGCAGGTGATAATTGGTTATCTGGTATACTGGGTACATGTTTTAAATC
GTCTCATGACAAAAAAAGTGGTGTGACAAAGACATGCAAAAGAGTTCTCCAACGAATTCCAAATACTTCCTATTCAACAA
ATTACTTCTTTTTGATGTGCAGCCATTTGTGTTGGCAACTTGCTCACAACCATATCTCAT
>M00285:128:000000000-BF978:1:1113:5259:21910_1:N:0:46
CACCTCTATCAGGTCCCCCCTCATCCTCCTCTTCTCAAAGGAGAAAAGGCCGAGTTCCCGCAACCTGCTCTCATAAGCCA
TGCTCCTCATTCCAGGCAGCATCCTCATAAGCCTCCTCTGCACCCTCTCTATAGCTTCCACATCCTTCCTGTAGTGAGGC
GACTAGAACTGAACACAATACACCAGTTGGGGTCTGACCAGGGACCCATACAACTGAAGCAATACCTCCCGACTCCTAAA
TTCAATCCCTCGACCGATGAAGGACAATACACC
>M00285:128:000000000-BF978:1:1113:18084:21910_1:N:0:46
GATCTACACTCTTTCCCTACACGACGCTCTTCCGATCTGGACAACACTTATGCCCTCCACGCCTCTCTAACCAACAGTAC
AATCCCTACTCCGTCCACAGACTTCCAACAATCTGGGATCTGATACATCTCTAGAAACGCCACATAACATCACTAAAAAG
CCAAAACCACATATACCAACATACTATTAAAATTCGAGGACAGACACACGCAAAGGCTAAAACCTAGACTGTACTCGCTG
GATCCACACTCAAAAAGCTCACTGTCAGTGCTGAACACACCCACAACAAAGCACCTTGT
>M00285:128:000000000-BF978:1:1113:24952:21912_1:N:0:46
GGCTGGGCTGGGCTGGGCTGCCTGTACATTCTGATAAAACATTCCGGCTCAGTTCACGTTGGGCTGTGCAGGTCTGGGTG
ATTTCCTTAATATTACCACATCTGTCCTCTGTTATTCTTCCTCAGACAGATTAACAGCATCTGTGAGATTGTTATATTTA
TGGTTTGGTTGGGTCAGGGCAGTGTGTGGGGGAGAAAGCACAAGTGTGAGGCTTGAGTCAGATTCAGATTTGCTGTGATC
AGGTTGGTTCAGGTTTT
>M00285:128:000000000-BF978:1:1113:11831:21914_1:N:0:46
GTAGGATTTTCCAGATTGGGGGGCCCCAGCAGCCCACCCCTGGAGGTCCAGAGCGGCCCGGCCAAACCTGAGGTGAGCGG
ACAGAATTAGACTCATCCAGTTAGGGTCAGGTAGAATTTTCCATTGAAGGGGCAGCCCAGCAGCCTGCCCCTGGAAGAGC
AGAGCAAACCGGACAAACCTGAGGGGGGTTTTCAGAAAAAGACTCATTCAGTTAGGATCCAGGTAGCATTTCCCAGAACG
AGGGGCCCAGCAGCCCACCCTTTGAAGAATAACCTGTTAGACTTTAT
>M00285:128:000000000-BF978:1:1113:10413:21915_1:N:0:46
GTAGAAGAACGCATGTATTTGCATGGACAGTCAACATAAAAGGAGTTTTCAGGGTGAGAAAGTCACAACTGAGTAAGCCC
TGAAGTGTCGTTTGAGTTCCGAGTGGAACATTTGGATTTCGTGATTCCTCTCTAATCTCTCTCTATATCTATGTTTTGTC
TTCGGTGGACAGTGCTCGTGAAGAAGCCTTTATTCATGTCATCTTACGGTTTATTG
>M00285:128:000000000-BF978:1:1113:11848:21915_1:N:0:46
TCCAGGCAGTCTCTTGTGCGGAGTACATCAATTGTTATCCTTGAACTGTCACAAGCACCAGGTTTGTTTCTTGGTGCTTG
ACTGCAGAAGGAGAGCATTTTAAAAAATTACTGCCTTGATAGCCTAATTGTGAAATTCTCCCTAAGA
>M00285:128:000000000-BF978:1:1113:22572:21915_1:N:0:46
NNNNNNNNNNNNNNNNNNNNNNNNNNNNNNNNNNN
>M00285:128:000000000-BF978:1:1113:10700:21916_1:N:0:46
CGACAAGAACGCCTTCACCGGTGGGTCACCCGCTCTGTACCCCCGTACCAACCCCAGACCTTCTCCTCTACCGCCCACGC
CCTGATCCACTTCCCGACCCCCCCCCCTCTTTCCTTCCTCGTGTCCGCCTCGTTCGGTACTAACTGCTTTCCCCCCACCG
CGCCTGCACTTCGCTCCCACTTCTCCACGCCACCAATCCATCGACTCCTCCTGCACCTCGGAGTGCTGTAACTACCCCAG
CCCGCCTCAACCACTCTAGCATCGCCGCCTCGCGCCTCTCTCCAAGTCGTCGGCCCCAAC
>M00285:128:000000000-BF978:1:1113:12287:21916_1:N:0:46
GACCCATTTATGCCTGTTCTCTGTTTCCTGTTAGCCAGTCAATCTTGTATCCAGGCCAAAAATGTTACCTCCGACACCAT
TAGCTTTTATTTTCCACAAGGGTTTGAGTCAAGTCGAGCTTATTGACGTGTGCACAAGTACGGTGAGGTGAAAACGATGT
TTGCAGCAGCACTGCAGGTACGTAGATTCAGACAGTACACAGGGCATAAGTTATACAAGACAGTGAAGGA
>M00285:128:000000000-BF978:1:1113:6525:21917_1:N:0:46
ATTGTCCTGTCATCAGTTAAAACTGTTAGGTCACAAGTCCCAGTACTGCAAAAGAAGTCACGGTGGTCAGGGTGATGTTT
GCTGACAGGGGTCTGAAGGGAGACTAAGCTGTATGTGAACCACAGTGATCAGCCATTGATAGACATCACTGCAAATGTAC
ATCTCTGGCTACGTCAGGTTCACTGTGACACGTTGAAGTGAGTGGCTTTCAAAAATTATTATCTTGTCAATCTGACACAA
TCCATCGCATTACACCACCCCCCAGACCTAAAGAATAGTAACTCTTACCCCAGTGTTTTG
>M00285:128:000000000-BF978:1:1113:23148:21917_1:N:0:46
GTAAATGATTCGTAGCTCCTCAGTCCTTTGGGAACAGCAAGTAGTGTAGGACTTCATTCTGCCTAATTTATCCCGATCCT
GGCCTTCTCAGACATCAGGCATCCACTAGAGGGAAGTAGCAGGGAGGTGGACATGTTTAAGCTGTAGTAGTTCCACCTCT
AACAGGCAGCTGGTTTACTATGTGGACGAAGGCATATTGTGCAACTCAGCAGGAACCTATGCCTCACAGCATCATTGTTG
GGTAACAAATGGATACCAAACACAATAAACAGAAATTAGGAAAGTATACAAAAACAGGTT
>M00285:128:000000000-BF978:1:1113:17669:21919_1:N:0:46
GCAATGCAACACCTGTCCATTGACCTCTTCCCTTCTCGCCATCCAGGGGCCCAAACAGTCATTTCAAGTGAAGCAGTGAT
TTTGCTTACACATAATTATACAGCATGGAAACAGTCCCTTCAGCCCAACTTGTCCATGCTGACCAATTTGCCTGCTTTAG
CTAGTCCCATTTGCTTGTGTTTGGCCCATATCCCTCTCAACCTTTTCCAACCAAGTACCTGTCCAAATTTCTTTTAAATG
TTGTAATTGGACCCATGTCTAACACTTCCTCTGGCAGTTCATTCCATGGAAAAACTTACC
>M00285:128:000000000-BF978:1:1113:5055:21920_1:N:0:46
TCAGCACTTCCAGTCCAGTGACCTAACTGCTGTATCTAAACATGGTTAAGTGCAAGCTACATGATGGCCAATTCAGCATG
TCAATATTATGCACCTTTCACCCAGAAGTGGGGTTAACAGTAAACTTGGTTAAGTGACTGAAGATGAGGAAGAAATCTTG
CATTCCCTGTG
>M00285:128:000000000-BF978:1:1113:14909:21922_1:N:0:46
GCTTTCACACTTGAATGGACTAAGGGGAATATACACAAGGATAACTAAGAAAACACAGGATAAATTGTGAAGAAATAATC
ATTGATTCTATAGTTGCAGAATAATTATAAATACCACAGAAATGCTTGGAAAGGTCACCATTACCAGCTGGTTGTGTGGT
CTCAGTAGTTGGTACAAAATCTTCATCATACGAATCATCATTTGACTCATCACCATCAACAGATGACCACGCTTTGAGCT
TGGCCTCTGCAATTTCAAATTGTTCTGCCACACCTGAAATACAATTAATCTCATGTAAA
>M00285:128:000000000-BF978:1:1113:18843:21925_1:N:0:46
TCCCACTTAGTTTGTGTGCTCACTTTGTAAAGGCTTTTTAATGAATATTTTTCCCAATGTAATTCATAAGGTCAACACAG
GACCCACAATTACCTACATTGAGAATGTAACTCTGCAATTTTGATGACTTAAACTTTGGGCAAAATAGGCACTACTTACA
AAATACTTGCTTCTCTTTGATGCACTCACAGAATTAAGATTGCAAAGAGTTGTGAAAACAGCCCAGTCCATCACAAAAAC
TAGCCTCCCCTCCACTGACTTTGTCTACACTTCCCACTGCCACA
>M00285:128:000000000-BF978:1:1113:14664:21925_1:N:0:46
TCGGGGGGTTTATATATAGAGTAACAGGTCCCCGGGAGCGGGTCACAGGCTCGGATCTGATCCAGGGGTTCGGGGGGTTT
ATATATAGAGTAACAGGTCCCCGGGAGCGGGTCACAGGCCTGGATCTGATCCAGGGTTGGGCTAGGACAAGGTGGGGAGA
GTGTGCTGGTTCCCAGGGTTAATTTGCCGCCGCTGTTGCAGCCTCACTCACCCACACCGACGATGTTGGAGGACAC
>M00285:128:000000000-BF978:1:1113:5513:21928_1:N:0:46
TTTACAGAACTGAAGGAGGAAGTGAGTTGAGTGAGGTGGAAGGTAAGGTTGGTGGTGGTGGGGAGAATGGTTTATTATTG
TCACGCGTACTGAGATATGATAAAGCTTTTGTTTGCGTATGATCCAGGCATATCACGCCGTACATAAGTACGTCGAGGTA
GTAAAAAGGAAAACAGAATGCAGAATATAGTGTAACGGTTAGAAAAAGTTGGTAGACGATAAGGTGCAAGGGCCACAACC
AGG
>M00285:128:000000000-BF978:1:1113:21939:21928_1:N:0:46
GCATTGGGTGTAAAACAATTTGGCACCGTGTGAAAAGCAATCCTTCCTTTGTTCTCCAAGGGCAAAGAGCAGAAAATCAT
TGTTAAAAATTACTTTGTTAAAATTTACCGTGTCAGGCCCATGTACAGCTGCTTCAACCTCTCTTCACCTGGATCCACCT
ATCACACCCCCCTCCTCACCTGGGTCCATCGACCCCTCACCCCTCCTCACCTGGATCCACTGACTCCTCACCCCTCC
>M00285:128:000000000-BF978:1:1113:22070:21928_1:N:0:46
GGAAATTGAATATATGTTAGAAAATGATATCATCAGACGGTCCAGTTCAAACTGGAGATCACCCTGTGTCATTGTGCCTA
AACCTGATGGAACAATTAGATTTCATACAGATTACAGAAAAGTAAATGCTGTGAAAAAAGTCGGATGCATACCCCATTCC
AAGGGTGGATGATTGTATAGATAGAGTGGGGAAGGCCAAATTTCTTACAAAGATTTACTTAGTAAAAGGGTAC
>M00285:128:000000000-BF978:1:1113:5989:21928_1:N:0:46
CACTACAACTGTTTTCATGTTGATTCTCCATGAGGATGTGTAGAAAGTGGCAAATGAATGGTTTTAATATACAAAACGCT
GGTTTACCCAAATAGGAAATCTATTGCTATATCAGCGATTAACATTTCCAGGGTAATAGGTACACTTAAATAAATGTTAC
CAACCGACTCAGCAACATGAAATACATACACTACAACTGTTTTCATGTTGATGCTCCATGAGGATGTGTAGAAAGTGGCA
AATGAATGGTTTTAGTTTAAA
>M00285:128:000000000-BF978:1:1113:22398:21929_1:N:0:46
TCCCTCTGCAACTATCCACAACACCACCAATCTTTGTGTCATCTGCAAACTTGCTAACCCAGCCTTCCAGCCCCTCATCT
ATGTCATTAATAAATATCACAAAAAGTAGCGGTCCCAGAACCGATCCCTGTGGGACACCACTAGTCACAACCCTCCAATC
TGAATGCATTCCCTCCACCACAACTCCCTGCTTTCTACAGGCAAGCCAACTTTGAAT
>M00285:128:000000000-BF978:1:1113:20553:21930_1:N:0:46
GCAATTATTGACCACTTTCATAATTTCAGGATCTCCCAAAATGTTTTACAAAGGAAAGCTTTTAGAAGTTTAGTCACTAT
CAAAATGTAGTAAGAACAGCAATAAATTCGCAGGCAGTAAACTCCCACTAACAATGTATGATTTTGACTAATTTTAAGAG
TGTTAATAAGGGATAAGTTAGAGCTGGACAATAGCGGAAGTTCTTGTTTTCAAAGTAGTGCCATAGGATCTTTTATATCT
GACGAGAATT
>M00285:128:000000000-BF978:1:1113:26614:21930_1:N:0:46
CTCATCCACAAAATGCAGTAAAACAAATCATTCATGATTCCAAGGGAATGAATTAGGTACATATCAAGGAATATTTTAGT
ATGCAGTCTAACTGACACTTCAGTGGCGCACTGAGCCACTCTTGCACTTAAAACAGTGAAAAAATAAAACCAAAAAAAAA
AAAACAAAACTAAACAAAAAAAAAAAAAAAAACCAAAACAAACACCCAAAAAAATCAAATTCACCACCACCTACACAAAA
AAAATTATTCGAAAATTAGATATTCGTAGCACCAAGCGCACTGAATAATTTATGGTT
>M00285:128:000000000-BF978:1:1113:18336:21930_1:N:0:46
CTGATGGTACACTTAAATAGGGGCTGTTTTTCCATCAAGGCACAAATGTCAATCTTCATTAGAAAATAATCTGTCAACAC
CACCATGTGAATAGAAACAAATTTCAATCCAAAGTAATCAAACTTGACATATCGCTTTAAAGAAAGAT
>M00285:128:000000000-BF978:1:1113:17271:21930_1:N:0:46
GACAGAAAAGTTTGGGAAATCACTTGGCAGTGTTGCCTCTGAAATGCTGTCCAGAAACCTTGCTGCAAAAAAAGTACCAA
TGTTTCCAACTTCGGGTGGCTGGCCAGCAAACCACCTCAAGCTCATAGTGGAACTGCTTTATAAGATTATTTCATTAGTC
GTAAAGCACTTAAGACATCTAGATGATTAAATATTGTATATAATCGCAAGTTCTTCGTTGTGCCTTGTTTTTATAGTCCT
TTGCATTTCTTGAAAATGACTATCTGCATTTAAACAAGATATAGCATTGATTGGCTTTAT
>M00285:128:000000000-BF978:1:1113:20370:21931_1:N:0:46
TTCCACAAAAGGGGACTGTGTGAAAACCTTTGTAACTGCATGAAGATAGTAAAGATATTACTTGGGACTTGTTCACACCT
TAGTCACTTCCAACTATGTCAACCCCTCCTCCCCAGAAGAATGGCAGGTCACTTGAGTATCATAACTAGAACATAGAACA
GTACAGCACAGGAACAGGCCCAACTGAATGGATTGCTCTTTGAAGGAACTGGAA
>M00285:128:000000000-BF978:1:1113:22369:21934_1:N:0:46
ATCAGATATTAATAACCTAAGTAATTTTCTATATATTCATTCAAGGGATGTGGTCTTTGAAGGCTGAGGCAGCATTAAGT
TGACCACCTGTAATTGCCCTTGAGAAGGTGGTGGTGAGCTGCCTTCTTAAACTACTGTAGCCCTTGATGTGTGGGTATGC
CTATAATGCTGTTAGGAAGAGAGTTCCAGGATTTTGTCCCAGCGATGGCAAAGT
>M00285:128:000000000-BF978:1:1113:19709:21936_1:N:0:46
GATCTACACTCTTTCCCTACACGACGCTCTTCCGATCTCGAATACACGCATTCCCTCCTCGGCGCGATTCAAAACAAAAC
TACACGATTTCCCTACACGGATCCCGTCCAAAATACAGCGGAAGGGCGTCACGATCGTCAATTGTGGGAATGGTGACGAA
CTGCACTCGCATGGCCACAGAATGAACTTTATTTGCAAACCTGAGCGATAGAACCTCAGCCGCGTGGTTGTTTGTAACGT
AGTGCTTACACGCCACTCACTAACTCACACTAGCCACGACATTGACGCAGGTGCCCGGC
>M00285:128:000000000-BF978:1:1113:22227:21939_1:N:0:46
CACAGTGGAGCCCCCAGCAAACATCCACCCTAAAGAGCAACAGAGAGTATAGGCTTTAGTTTAGGATTTATTTGTTCATT
TTACAGAATGCAGATATCATTGGCTTGGCCAACAGTTATTTCCCAACCAACAATGCCCCTTAACAGAATGGTGGTTTATT
TGGCCATTTCCGAGGATTTACTTAGAGTCTTGGGGTTGGAGTTA
>M00285:128:000000000-BF978:1:1113:16952:21943_1:N:0:46
AATTAAAATGCAGATTAGAATGGGTAAGAGAACAATAGAGCAGTGGTTAGCAACAAAGAGAATTCTTATTAAGATTGATC
TTTGAAATAATTATTTCAACAAAATGTAATGTCTGAGAATTTCTTTGATTCTGCTCCTGCTCCAACACTGTAACTTTGCC
GGGAGTGCAGAGGAAATTTTCATGTCACAAATCAATGGAGTAGCTGCTGCACTTCTGGGAAAGGTAGGGCAGTGGATCAG
AAGCAGCTCCAAGCCTTTGGAAAATTTGAGGAAAGAATTACTTTATAATTAGAGTCAT
>M00285:128:000000000-BF978:1:1113:17480:21943_1:N:0:46
TAATCTTCATCTGTCTCCTGCCCTAACCCGATTTTAGTAATTTTATGTCACTAACTCATTTTGGTAACTTTACAGTGGAT
GGCCCCACTTTATGTTCCTATCTGCTTAAAATTAGAAGAGAATATGCCCCTATAATTTTTACAGGCACTCTCACTGTGTA
ATTTTCTGTGTACTATGAAGTATATGAATTTCTGTCCGTTCCTGGGATAATGCATAGTACACTGATTATTAACTGCTGGA
GAGTTAAATCCCATCACTGAGTCATCACATTGCACAGCATCGTGGTTTTTATTGAATAAC
>M00285:128:000000000-BF978:1:1113:21341:21943_1:N:0:46
TATCCTGCTGAATCCTTTCCAACTGCTCTATATCCTGCTGAATCCTTTAACAGTCTTTCTCACTATCCACGACTACCAAG
TTTTGTGTCATCTGCAAACTTATTAATAGCCCACCTACGTGTTTGTCTAAATAATTATATATAATAAATAATGCATATAA
TATATATTATATATAAATAATATATATCTATCTATCTATCTATATATATATATATATATATATATATATATATATATATA
TATATGTGTGTGTGTGTGTGTGTGTGTATATATGTGTGTATATATGTGTATATGTGTGTG
>M00285:128:000000000-BF978:1:1113:24374:21943_1:N:0:46
CCTTTCATGCTTGCTGGAGCGAGTTTATTTTTGCTCCTTGGGACATCTGAAAGCTGTTGTCATTGCCCAGCTCAGCCACA
GTGCAGAAGAAGCTCGAGTGCAAGGCTCCATTTCCACATGAGTGGACCTGTTAGGTTTTAATAAGACTGGGTCCCCAACA
GGTTTGGTGTGTTTTATCTTTATACGGCTTATGCTTATTCCAGTTTAGTTCCACAATGAGTCCTGGTTGGAATTGACAAC
GAGTTCTGCGTTGGAGCAGTGCTCTAACAGCTAGACTACGAGATGTGTCCTTCAGCAAGC
>M00285:128:000000000-BF978:1:1113:9156:21949_1:N:0:46
GGCCAAATGCCTCTTTATGTGCTCTGTGGTTCTGCAATTTTAAAATATTTGGGAATGCTCATGGTGAGCTGAATAGAAAA
AATGGGAATGGAATATTTCACTTGGTATATGCACTTGCACTGAGTAAACATGTCTTCTGATAAACAGAGCACATGTAGTT
AACAAATGTGTGATGCACCAAACATTCATGTTGAGTTACAATAATCAAAATTACTTAACTTAAAAATTAATTGAAATCCT
AAAGGTAAAATGAATCAAATGTGCACTACTTTAGCAGAGTCAGAAACTAATTCAAATCA
>M00285:128:000000000-BF978:1:1113:18022:21954_1:N:0:46
GTTTGAAGAACCAAATTCCAGAATGTTTATCTTGGATGCATGAAAACTTTACCATTGATTCCCTAGGAATCAGATTGGGG
AAAAAAGTAGAGTGTCTGATTTGGGGTGTGGAATTAGAAGCTGTTACGGAGGAGTAGCTACGTCCTAGAAGAGCTGCAAA
TGCAAGACAAAGCATTAAATTTGGTGTTTAATGAGACGGCAAAGCAATGGGTCACTAAGTGCAAAGGTGATAAATAGACT
TTACTGCCTGCTCTGTCCTCAACACAAAATTTTGGATTTGATATAT
>M00285:128:000000000-BF978:1:1113:14866:21955_1:N:0:46
TTACCATTGCACGTCAGTATGAATTTGACAGGACAAATGGGTCTCTCTCAGCTCTCACCAGTCTGTGATTCTGTTAGTTG
CTCAGTAAGTGAAATAGTGCAAGTGTTTCCTTTTTTTTAATGAGTAAAACTTCACCTGCA
>M00285:128:000000000-BF978:1:1113:20114:21955_1:N:0:46
GCCTCTTTCCTCTCTCTCTCTCCGTCTGTCTGTCTGTCTCTTCGCTTTCTTTCTTGTAACTGACCTCATCACATTAGTGT
TATCTTCTGTTGACGTAATATGTTCTTACAGGCGCACACACACAATGTCCCATCTTAAAGGGATATTTGCCTATAGTAAG
CTACTTCGTAACACAATAGATTCAGAGCAATATTTTGTCGTCAGCTCCGTTCCTCTAAATTGAAAATTTATAGAAAGGAA
ATCTACATCATGTAAAAATATTGAATACGTGGACTCCAAATACCTTCAAATTTAAGCAA
>M00285:128:000000000-BF978:1:1113:16159:21955_1:N:0:46
CCTGAGAATGCTTCAGTATGATCACCTGCTTGATGACATCAGTGGTTCCAGATGGCAGAGATCCCCAGAGCCAACAGCAC
AGATATTGGTAAAGACGAAATTAATTTCAAAGAGTTCAGTAGCCCTTTGTGGGCAACTTTATTTGAGATTGTAGGCAACT
GCTGTAGCTTTGCACTGACGGGAATGTTAGAGTTTAAATTGCTTGTTAAAATTTTGTTAATTAAGTGGAAGTTGAAATAG
CTGGTGCTTTCAGGTTGCTGGACTCAGATCTAGTGGAACAGGTACACAAGTTCAAAGAGG
>M00285:128:000000000-BF978:1:1113:19387:21957_1:N:0:46
GCAGTTAACTTTTCACGGTGATGAAAGACAATCACATTCATGTTACCAATCGACTCAGCATCATGACATACATAGAATAC
AGTTGTTTTCACAAAGTTACTGCTTAGATTTAATGGCAATGTATCAAATCAAAGCATTCTGCGTTCAAAACGTTGTTTTA
GGCAAATAGAGAATCTTCTGAAATATCACCTTTTCAGGGTGATGAGGCACAATCAAATTCATGTTTCAAATCGACTCAGC
ACCATGAAATACATAGAATACAAATGTTTTCATCAACTTACTCCTTAGGTTTAGTGTAC
>M00285:128:000000000-BF978:1:1113:5184:21957_1:N:0:46
TGGCACAGCTTGATGGGCCGAAGGGCCTGTTCTGTGCTCTATTATTCTATTCTATTCAACCATGTGGTGGTGAATCTGTG
GAATTCATTGCTACAGGGGGCTGTGGAGGCCTAGTCATTGGTGTATTTAAGGCAGAGATTGATAGGTTCTTTATTGATAA
GGTGGCAGTTAAGGGAGAAGGTGGGACAATGGGATCGAAAAAATCAACCATGATTGA
>M00285:128:000000000-BF978:1:1113:17338:21957_1:N:0:46
TGGGGTTAGTGTAGAAAGTGGGATATCAATTGATTTAGCTTTAAAAACGCTGTTTTAGCCAAATTAGGAACGGTAACTAC
ATCAGCTACTATCTTTTAACGTGGAGGAGTTACAGTCGAATAACTGTTACCACACGACGCAGCACCTTGAAATACATAGG
CTACAGTTGTTTT
>M00285:128:000000000-BF978:1:1113:24021:21959_1:N:0:46
TGTGGGCATTCTATGCCTGTGCCGGCAGCATGGCGACACTTGGGGGCTGTCCCCAGAACACTCCAGGTCAGAATGGTGTG
GTGTGAGCTTCTCATGTGGGCATGCTATGTTGGCGCCGGAAGTGTGGCGACACATGGGCTGCCCCCCAAAAATCACTACA
CAAAAAGATGCATTTCACTGTGTGTTTTGATGTATACGTGACTAATAAAAAAATCTTATCTTATCTTGTATTCTGCATTC
TGTTATTGTTTTCCCTTGTACAATCTCAATGCATTGATGTTATGAAATGATCTGCATGG
>M00285:128:000000000-BF978:1:1113:13876:21959_1:N:0:46
GTGCGGAGTCGATTGGTAACTGTTATTCGACTGTATCTCCTACCACTAAAAAGTTAGGTAAAGATATAGTAATGGAATGC
TTATTTGTCAAAACAGAGTTTTTCGAGCTCAATCCATTGTTTTGCCACCTTCCACACT
>M00285:128:000000000-BF978:1:1113:25046:21960_1:N:0:46
GAGAAGCTGGCTGTGTTACGACAAAAGCAAGGATATCATCAAATATTTCTCTGGGCTCATAGACAAAATACCGGCGGCAT
TTTCTAAACAGCGAGTCACACGTACTGTCCCGAGAACCACAGCCGCCTGTCTCCCGATGCAATATTTTGTTTTCAGCTTC
TCAGAACAAATGTCCACACATATATCAAAGGTGAAAGCGACCGTAAGCCAGAGACTAAGCTGACATCCGACTCCCCCCCC
ACTCCACGTTACTCC
>M00285:128:000000000-BF978:1:1113:7511:21960_1:N:0:46
GAGTACAAGATTAATGGCAGGATTCTGGGTAAAGAGATCTGGAGCAGAGGGATCTGGGGGTTCATATACACAGATCACTG
AAAGTTGCCTCACAAGTGGATAGGGTAGTTAAAAAAACTTATGGGATGTTAGCTTTCATAAGTCGTGAGATCGAGTTTAA
GAGCCGCGTGGTAATGATGCAGCTCTACAAAACTCTGGTTAGACCACACTTGAAGTACTGTGTCCAGTTCTAG
>M00285:128:000000000-BF978:1:1113:21061:21961_1:N:0:46
CATCAATCACCTTGCATGGCTGATTGTTTTTTTCTTCCCCACTTTATTTGATCATCTATAATTTCTAACAACCCTGGTTG
TGTATCCCTTCACCAATTCACATTTTTTCAGTTTCAAATTCACCAGTCGAGCTCTTTTCAATACATAATCCTTCATATCT
ATTAATGAGCATTCTTAGATAGTGTAATCTTACCTAAACAGTGCCATTGATATTAATGGTGCCCTCCTCAAAAGATCCAT
TTCCCAAATTTGTTTTGATAAA
>M00285:128:000000000-BF978:1:1113:14713:21963_1:N:0:46
ATTTTTTGACATGGGAATCTAACAAAACGGCCTTTCAGGTACAGCTGCAGACCCTTTTAATATCAATTTTCTTTTAATTA
AATGTATTATTGCTGCTGGCTACACCTTGTAGCAACAGACTCCAGTTTTCAATTCCCCACAACTGAAAAGTTTTGTCCAT
AGCGAGTCAATCAAATTCCATTATAATGTTAAAGGTATCTCTCAGAGGAAATTTAAAACTGTAATAAGTATCTGCCCTCC
TTATTAAATTACAGTGTGGGCAGGCTGCAGCCACCTATACCTACA
>M00285:128:000000000-BF978:1:1113:14325:21963_1:N:0:46
GATCTACACTCTTTCCCTACACGACGCCCTTCCCATCGCGTACACTCTTTTGCCCTACTCCGCTCTCCCCAAAACATGTA
CACTCTTGCCCCACATGAAGCTCTCCAAAACCGGAGTACACACATTCCCTGTCGGTCGATCGCCACGCCTCAGCGATAGC
AGCCATTCCCTCATGTCCGGACGATAAAAGGGAAGAAGAGCCCTGACCTGCCGTCAGCAGGTATCGAGACCGGCGGTCGG
GGGTGCGCCTTATGCAGTGAGACTGAAATATCAGCAGCGCAGTAACCGCTATGAGAGGAC
>M00285:128:000000000-BF978:1:1113:22104:21968_1:N:0:46
AATACACCTTTCTGGATTGCTGATGGTCACATTACAAAATCAGTAACATCATGAACTTCAGCTTTTTTTTAAACAAGCTA
TCTTTGCTTTACAACCTGATGAAAATGCTAAACCTAGTTCAGTCAGGTGTAAGTAAGTTTTTAAACAGAGTATTAAGAGA
TAATTACTACCAAACAATCTCTCATGTGCAGAAAATGTACAAGAATTGCATCTGATTTTCTTTTAAAAGGTTATGTGATA
TTGCAAATAATGTTTCTTTTCCAGTTTAGGCTTGTTTTGTAATATTTCAGCTTCTCCCT
>M00285:128:000000000-BF978:1:1113:8322:21968_1:N:0:46
AACCATTTAATCATGTTGGTGGTTTATATGAATATAATGGATTAGTTAGGAATTTCATAGTTTAATCAAGCAGGTTACCA
ACTAATATGCATAAACAGAAAGCTTTCAGTTGTTTTTTCATTACTGCTATTTTGTCAGTTCACCTGCTCTGAAATAAAGC
ACTTCATTAATTTGCATCTGACCTTATCCGTCGATGTTCCATCAGAACACCTTTAAAACGGTTGAGGGGATGTCAGTAAG
TGGTTGGCTGTAATTGCA
>M00285:128:000000000-BF978:1:1113:16659:21971_1:N:0:46
GGTCAAAACCATACATCAGGACTCTACAGATTCTGCTTGACCCACTGAGTTCCTCCAGCAGTTTTTTTCACCAGACTCCA
GCACCTGCAGACTCTTGTGTCTCCAGGCACTT
>M00285:128:000000000-BF978:1:1113:25134:21972_1:N:0:46
TCCTTTTAATTACATCCCTTCTCCCTTCTCCTTGCCTCAACTTCACCCTGTGGGAGCAGGTTTCTCAACTGAGGTCTTTG
ACCTCAAACATTACCTGTATTTCTGTCACCACAGACGCTGCC
>M00285:128:000000000-BF978:1:1113:23679:21972_1:N:0:46
GGCTCCCCTTCAGCCCAGCGACCTGTGCCTGGAATCCCAAGCCGCGCCCCATTGGTTAACCTAGCCTGCGATCGGGGCGG
GGCGGGGCGGGGCGGGTGGAGAGACGCACCCTACCCTAGTAGGGGAGATCAGGACGACCGAGGGGGGAACCTCGAGCCCG
GAGTTGGGGTGCCGAGGAGGACCGGCCAGTGTACACCTGGAGCTCTGCCACACTAACATTTCAACCCCCCCCGTGACTGG
GGATGGAA
>M00285:128:000000000-BF978:1:1113:19685:21973_1:N:0:46
GATCTACACTCTTTCCCTACACGACGCTCTTCCGATCTGGTCTACACGCTTTCCCTACACGACGCGCTTCCGATCTCGAC
TACACGATTTCCCTCCACGGCGCGCCTACAATCTGAATCAAACGCTTATCCATAGCGACGCGCCTCCCGCAGAAGTAACA
GACAAGACCAAGCCGGTAAGAAGGCAGAAGACACCAGTCAGCAGGCCGCGGCAGGACGCCCAGACGTAGGGCAAGACGAA
AGAGACGGACAGAGAGGCACAGAGTAGAGTTCTACAAATAGCGGTCCGTAGACGGGACGG
>M00285:128:000000000-BF978:1:1113:12176:21974_1:N:0:46
GACGGAGGGGTCAGGAAACATTGTTATTAGGCCTAGGTAAACACTTGCTTGTGGAGATTTATATTTGCAAAATATGTTTT
TGAAAACATATATTTCACAGTGTGTTAAAACTGGAATAAGACTGATCATCTGTGGTGAAATCTCTTCTCTCAGTCATGGA
ATAGAAATGTGGTCTGCAGTACCCATCCAGTTCCAGCTTGTCTGAGCAAGATCGGAAGAGCCACGTCTGAACTCCAGTCA
CTCCGCGAAATCTCGTATGCCGTCTTCTGCTTGAAAAAAAAAAAAACACGCAAGACACA
>M00285:128:000000000-BF978:1:1113:25962:21976_1:N:0:46
AAACCATGCTGACTATTTCTAATCATGCCATACTTCTCCAAGTGTTCATAAATCCTGCCTCTCAGGATCCTCTCCAACAG
CTTACCAACCACCGAGGTGAGACTCACTGGTCTATAATTCCCCTGGCTATCCCTAT
>M00285:128:000000000-BF978:1:1113:15280:21976_1:N:0:46
TCTTAAACACCTCAATCAAGTCCCCTCTCATCCTCCTCCTCTCCAATGAGTAGAGCCCTAGCACCTTAAGCCTCTCTCTA
TATTCCATACCCTCCAATCCAGGCATCATCCTGGTAAAACGCCTCTGCACCCTCTCCAACGCTTCCACATCCTTCCTATA
ATGCGGCGACCAGAACTGAACACAATATTCCAAGTGCGGCCTAACTAGAGTTTTGTAAAGCAGCAT
>M00285:128:000000000-BF978:1:1113:9477:21980_1:N:0:46
CCAATGGAAGTGGGAAGAAGAGGGAATGACTAGGGGTGGGAGACATCCTTGATTATATTGGATGCTTTATAGAAACAGTG
AGAAGTGTAGACAGAGACAGTGGAGGGGAAGCTGGTTTTCATGAAAGACTGGGGTGCGTTCACAACCCTCTGCAATTCCT
TGTGGTCTTGAGCAGAGAAGTTGCCCTACCAAGCTGCGATGCGTTCCAAATGGTAGCTGGATGGGACAAAACGTTCCGAA
GAGTTGCAAAATTTGCAAGTAAATATTTATGTGTCAACTGCATTAAAGTGTGGCATTGA
>M00285:128:000000000-BF978:1:1113:21626:21983_1:N:0:46
CCTCGTAGTAGGAGCTTAAACTAAACAATGAGGGGTGATACCCACCTTTGTATTTCTTGATTACAACTCGATCACACCAG
GACAAAGAATGTAATAGCTGTTTTAGCATCTGTATAGTTTGCCCGAAACTCGCGGCGCCTTGTGTATGGGGTTTGCGTGA
GAATAACTCTATAAATTTCAGTCTGCCTGCTGCTCGGGGAGACACCTCAGGAAGCACCTCTGAGTATAAGGGCTGAAGGG
ATTTCTCCTAGTAGTTCTGCCAAAATAAAGTAAGTTCGACCAGACCTCGTGGCACTGTGT
>M00285:128:000000000-BF978:1:1113:11676:21984_1:N:0:46
AGAGAATGAGAATAAGATGCCACATTGACTGAAAATTATTTCCCTTGATGTCCTTTTGCCTGTTGCATGACTATCTATCT
TTTCAAAGGAGAAGAGCCTCTTTAATCAGTAACCCCAGTTGATTACATCACATGCAAATCTCTGTTTTCTTGTCTTCCGC
CCCATAGAACATTAGGGCTCGCTTTCTGTTCCTCTCTTGCAGCGAATGGCCAGAACAGTTGCCTGGGAAACGTGCAACTT
CTCCCCAGGCTCG
>M00285:128:000000000-BF978:1:1113:22318:21985_1:N:0:46
AAATATAGTACCTTTAGTTCAGTATCCGTACTAATTTTGATGTACTTCTATTGTTCAGCAAATTATCCTGACTTTTTACC
TGCCCATCCTTCTTACCATCCTCACTGCACACTATCATTGACTTGTTTCTATATACCTCAACCTTTATCCTAACATCCTG
TGGCCTAACATCCTGGTTTACTGTACTTCTATTGTTCAGCATATTATCCTGACTTTTCACCTGCCCATCCTTCTTGCCAT
CCTCACTGCACACTGTCTTGGACCTGGTTCTATAAACCTCCTGCCTTACTCTATCATCTT
>M00285:128:000000000-BF978:1:1113:20720:21985_1:N:0:46
GATCTACACTCTTTCCCTACACGACGCTCTTCCGACCTCGACAACACGTTTGCCCTCCACGGCTCCATTCAAACAAAGCT
ACCAACTTTGCCGTCCAGGGCACCATTCCAAACCAGAAACACTCCCACCCCAACCGGGAGCGTGACAAGAAAAAAAAGGC
ACAAAGCGACCGAAAGAGGAAGCGAGGAGACACGAGAGGAGAGCGCGGAAGCAAGTAGCGACGAGACAGTACTGTAGCAG
ACACGACGAGAAACACAACTGTGTGATACGACCAGATCATGAACAAGACGAGAGACGAAC
>M00285:128:000000000-BF978:1:1113:15106:21987_1:N:0:46
GAGAAAAGGATGAAAGCATGTGACCTGACAGGAGATACCATCATCAAACAAGTCAGCAGCAATGATGGTGACCCGCAGCA
GCTTCTTGCCATTTGGAATATTTTGCAATGTACCAAACACAAGTCAAATAAAACTACTGATTATCAAACCTCACATCTTA
TCTTCAGCTGGTTGCATTATTCCCAAAACTAGGGTAAAAACAGGAACAACAGCTCAAGATCAACATTGTTTCACATTGCA
TTTGATCAACTGTCTATTCTCTCCCTCAGGTGTG
>M00285:128:000000000-BF978:1:1113:13567:21987_1:N:0:46
GAAGGTGTATGGAGTGTTGACCTTCATTAGTCGGGGTATTGAGTTCAAGAGCCGCGAGTTGATGTTGCAGCTCTATAGAG
CTCTGGTCAGCCGAAACTTAGGGTATTGTGTTCAGTTCTGGTCACCTCATTATAGAAAGGGTGTGTAAGCTTTAGAGAGG
GTGCAGAGGAGATTTACCAGGATGTTGCCTGGATTGGAGGGCACGTCTGATGAGGATAGGTTGAGCGAGCTGGGGCTTTT
CTCTTTGGAGAGAAGGAGGATGAG
>M00285:128:000000000-BF978:1:1113:18664:21990_1:N:0:46
ATATTATGATCACTAGTTCCTAATGGTTCCTTTACCCTTAGTTCTCTAATCACCTCCGGTTCATTACACAACACCCAGTC
CAAAACAGCCGATCCCCTGGTGGGCTCATCAACAAGTTGTTCCAAAAAGCCATCCCGTAAACATTCAACAAACTCGCTCT
CCTGAGAACTGCTGCCTTGCTGGGTTT
>M00285:128:000000000-BF978:1:1113:23682:21991_1:N:0:46
AATATGTAAAACTTTGAAGATGATGCCCAGAGGATATAGAACCATAGAACAATACAGCAAAATACATGCCCTTCAGCCCA
CTGTGTTGTGCCGAGATACGTTATCAACTCCTTGGGTTTTAACAGCTTTCTGCACTGAGCTTCACTGCTTCCCTCAGCAG
TGGTGGGAGTTGCTGG
>M00285:128:000000000-BF978:1:1113:13428:21992_1:N:0:46
CGAAATCGTAACTGCCATGTAAACGTTGGTCTTTATCGCTCTGTTGCGTAACATCCGTTACCAAACTCATACTTCGAGTA
CAAGCATAACAACTTTGACATAATTTGCAACATATTTTTTACGTCTCTAATGACAAAAAA
>M00285:128:000000000-BF978:1:1113:10882:21992_1:N:0:46
AATGCCATGACAATATCTTTATCAGAAACATCCTTCAGAACCAACCCTTCACCAATCAGTGTTGCTTTCAGCCTGTCCAC
TGATCTTCACACTCCCCGTCCCCCATCTTGCTCCATCTGCCTCTCAATATGTTTTCCTCGCTCTCTCCCTCCATCTATCA
TTCACCTGCCACATCCCAACACCAC
>M00285:128:000000000-BF978:1:1113:24954:21994_1:N:0:46
TCCAATGGATTATTGGCCCAACCACGTGGTTGGTGGGAATCTTATACT
>M00285:128:000000000-BF978:1:1113:25089:21998_1:N:0:46
GGTATGCACAGTATTGGTCACCACACAATTTAGAGATGTATTATAGTAAATAAAGAAAACTAGATTCCAAAAGTAAATTT
TATGTAATAATATGTGCACTTCCAGCATTTTCATCTTTAAAACAAGATCCATGAATTGCATTGTTGCCATCTCATTCCTC
TTTTCAAGGCATTCCTTATG
>M00285:128:000000000-BF978:1:1113:20426:22000_1:N:0:46
CCACAAACACTGTGGGTGGCTCTGAAAAGAGCCTTTGGGTCGCTAGATGAAGCTTCGCCGATTTACTTGCTCTTGGGGTT
GGTGGCGCCGCCACTTTTCTTGGGCAACAACACAGCCTGGATATTGGGCAGCACCCCGCCCTGAGCGATGGTCACGCCTC
CCAGCAGCTTGTTGAGCTCCTCGTCGTTGCGGACGGCCAGCTGCAGGTGTCTGGGG
>M00285:128:000000000-BF978:1:1113:11219:22000_1:N:0:46
TTCTTCTGTTGCAGATTTTCATTGTTTTGTTTTTTTTTGTTTCTTTACTAAATCCGCAACATTTGCCCCCAGCTGATGGA
AGGATCGATACAACTTGTAAACCAAGGGCACCTTGTGGAGG
>M00285:128:000000000-BF978:1:1113:22037:22003_1:N:0:46
TCTGCCCATTACAGAATAGTGGTGATGCAGTGCATACATTCTGAAAGATTTTTGTTAGTGGATGTTTTTTGAGAAAGTTC
AATGGCAATTAATTTATGGTTTTCAGGAATCCTAACATCTAATTGGAGATTCTGTCAACAGTTTGGATTGCAACCTGAAG
GATTTATTAGCTGTCAAATTTGAAAGTCTAATCCTCCCAA
>M00285:128:000000000-BF978:1:1113:7841:22003_1:N:0:46
NNNNNNNNNNNNNNNNNNNNNNNNNNNNNNNNNNN
>M00285:128:000000000-BF978:1:1113:14659:22005_1:N:0:46
TCGTGTGTTAGATAGTGTGGAGGGCTGTAGGACCTTACAGGGGGATATTGATAGGATGCAGAACTGGGCTGACAGGTGGC
AGATGGAGTTTAATCCAGAGAAGTGTGAGGTGGTGCACTTTGGGAGGACAAACTCCAGGACAGAGTATAAGGTAAATGGC
AAGGTTCTTGGCAGTGTGGAGGAGCAGGGGGATATGGGGGTTTATATCCACAGTTCACTCAAAGTTGCCTCGCAGGTGGA
TAGGGCTGTTAAGAAGGATTATGGGATGTTGGCTTTTATAAATAAAGGGATTGAGATCA
>M00285:128:000000000-BF978:1:1113:9098:22008_1:N:0:46
AAGTTCAATGCAGCTTGACGTCCACGACTGCTGGCAATGGCTTAGTGGCTCCAAGAGTATGAAAGTGGGCAACATCCATT
TCAATGGGACAAAGACCAAATGGTCATCCAACTGAATTTCACAATCAGTGAAATTCAGTTGAAATCAGCAATGCAAGTTG
TTGAAGACAG
>M00285:128:000000000-BF978:1:1113:15461:22008_1:N:0:46
GGTCTTGTGTATTATTTTTGTATGCAGTTCAATCGCTGGACAAAACAATTGGAGACAAGAATCTTGTAGGTGTGAGGGAT
ACATTGACTAAGGTATATTAGCGAAAGGTTTGCGAGTAGGTAAACATTGACAAACATGAAATATTTCAAATATGCATTCC
ATAGAGAATGGAAAACTTGATAGGAAACAGTCAATAGCTAATTTAAGAGGTTAAGGGCAATATTAGATTAGAGAACCGTA
TAATCTTCCTAGGAAAAGTCGTAAGACTAACGATTAAAGAGTTTTAGGAAGCAGTAACA
>M00285:128:000000000-BF978:1:1113:6748:22009_1:N:0:46
GCTCTAAACTTTCAAGGGTCCATGGCAACTTATCAAACATTCTGTTCATCACAATTTAGTTTGGTGTAACATAAAGTTGC
ATCAATAGAAAAATCAGACCATTCAGCCCATCAGATTTATGCCGACATATAAGCCTCTCTCATCTTCCTTCATCTAAACT
TCTCACCAAATCCTTCTATTCCCTTTCCTCTTGCATTTATCTAGCTTCTCCTTAAATGTTTCTGTGCT
>M00285:128:000000000-BF978:1:1113:13550:22009_1:N:0:46
TATGTTGACAAACCGACTAGAGGGAATGCTGTGTTGGATCTTGTTTTAGGAAATGAACCTGGACAGGTGAGAGATCTACT
AGTGGGTGAGCCTCTGGGAGACAGTGATCATTCCTCAATAAGCTTTAGAATTGTCATGGACAGGCATAGGTGCAGGGAGC
GTAGGAAGATATTCAATTGGGGTAGGGC
>M00285:128:000000000-BF978:1:1113:25282:22010_1:N:0:46
CCCCCGTCCTTCCGTCATGAAAACCTTCAATAGGGGGACCATTGACAGCATCCTAACCCAATGTATCACTGTTTGGTTTG
GAAGCTGCTCAGCTGCTGTGCGGAAGTCCATCCAGCGGATAGTTAGGGCTGCGGAGTGGATCATAGGTGTCTCGCTTCCA
TCCCTCGCAGACATATACAAAGACCGTTGTGTGAGGAAGACCAAAAGCATAATGGCCGACCCTTCCCACCCCTCCCACCA
CCTCTTCACAATTCTGCCATCAGGGAGGAGGCTCAAATGTATCAGTGCAAGAACGACC
>M00285:128:000000000-BF978:1:1113:13031:22012_1:N:0:46
GTTACCAATTTAAAGGGTAACTGGCTATAAATTGAGGTTTTCATATTCAGTACAAAAAGTTCACTCTTATTAAAATTTAA
TCGATAACCAGAAAAAACACTGAATTGATCTAATAATAATAGTACTGCAGGGATCGATTCGTCTGGATTAGAAATATAAA
GTAATAAGTCATCTGCATAAAAAGATATCTTATGAGTCATCTGTCCACGAATAATACTGCGTATATTTAAAGAGTCTCGG
ATTGCAATAGCCAAAGGTTCTAAAGCAATATCGAATAATAAGGGG
>M00285:128:000000000-BF978:1:1113:16667:22015_1:N:0:46
AGTTTTAAAACGCTGATTTAGCCTAAAAAATCTGGTGATATATCAAGATTACCTTTTCAGGGGTAAGAGGCACAGTTACC
TAACGACTCAGCAAGATGAAATACATCCACTACAACTGTGTTCATGTCGATACTGATGTGTTTTGTGAAGGAACTGGGAA
ATGAATGGTTTTAGCATATAAAACGCTGTTTTGGCCTTATAAGAAATCTGGTGATATATCAAGATTACCTTTTCACATTG
AAATAACTGTTACCAAACTACTAACCAACATAACATACATGCATAACAACTGTTTTCATT
>M00285:128:000000000-BF978:1:1113:22483:22015_1:N:0:46
CTGACTGAGTTTTTTGAGGATGTGACCAGTGGTGTGCCTCAGGGGTCTGTACTGGGACCCATTTTGATTTTTATAAATGA
CCTGGATGAGGAAGTGGAGGGTTGTGTTAAGTAAGTTTGCAGATGACATGAAGGTTGGTGGTGTTGTGGATGGTTTGGAG
GGCTGTCAGAGGTTACAGAAGGACGTAGATAGGATGCAGAGTTGGGCTGAGAAGTGGCAGATGCAGTTCAACCCAGATAA
GTGTGAAGTGGTCCATTTTGGTAGGTCGAATATGTTGGAAGAATATAGTATTAATGGTG
>M00285:128:000000000-BF978:1:1113:5066:22016_1:N:0:46
TGATCAGCCACTGCAGCCTTGATCAGATGCCAATTTGTGTTGAACTGATTGTCCATCCCTGGGCCCTGAGGCCTCAGCTT
TGGCAAGGCTGGAACTGATTGTCCATCTCTGTGCCCCAAGGAGGGGCCACGGCTTGGCCAAACCGGAACTGATTGTCCAT
CCCTGTGCCCTGAGGAGAGGCTGAGTTGACCTTCTGGTGCAGCTGTAATATCAGTGGTGACAGAATCTACTGGTGTGTTG
GAGACCTGTATCAACACCACAAGGGAATCACAGGCCAGGTACCTGAAGGTTCTCAGCTTC
>M00285:128:000000000-BF978:1:1113:21240:22019_1:N:0:46
CTCTCCAAAGACAAAAGCTCTAGCTCACTCAACCTATCCTCATAAGACATGCTCTCCAATCCAAGCAGCATCCTGGTAAA
TCTCCTCTGCGCCCTCTCTGAAGCTTCCACATCCTTCCTATAATGTGGTGATCAGAAGTGAACACAATACTCCAAGTGTG
GTCAAACCAGAGTTCAATAGAGCTGCAACATCACCTCGCAACTCTTGAACTCAATACCCTGACTAATGAAGGCCAACGCA
CCATACGCCTTCTTAACAACCCTATCGACCCGCACGGCAACCTTGAGGGATCTATGGATG
>M00285:128:000000000-BF978:1:1113:5173:22020_1:N:0:46
AACAATAAACTCTGACCCCTTGATGGGATGGTCAGACTCCAGACTCTGTGTAACCATTGTAACAGCCAATTGGAGGATCT
CTACTCAAGACAAATGAGGGGTGGGGAAAGTTGGAGTGGGAGCTTGTGACAGAGAGGGAGTGAAAGTGACGGAAACAATG
TGACTGAGTGTGAAAGAGCAACCATGAGAGGAAGATTGAGTGAAAGAGGAAAAGGGTGAGAGAGTGTGGGAGAGTTTGAA
AGAAAGAGGG
>M00285:128:000000000-BF978:1:1113:20537:22021_1:N:0:46
GGTACGACAACATGAATATGCAGGAATGTAAGAGGCTATGGAGAGTAGTGGACTCGACCAAATTCATCATGACACATCCG
TCCCCACCATCGGTAGTATCTACAGGAGGCACTGCCTCAAGAAGACAACAACTATCATCAGAGATTCCCACCATCTGTGC
CATGCCACCTTCTCACAGCTACCATCGGGCAGGAGGTACAGAAGCCTGAAGTCCCACACCACCAGGTTCAGGAACAGCTA
CTTCCCTTCAACCATTCGGTTCTTGAACCAACCTGCACAACCCTAGTCACTACCTCAGT
>M00285:128:000000000-BF978:1:1113:25036:22022_1:N:0:46
ACAGGACATAACACCTTCCACACACGCCACCCCACCCGACATACATTCCAATAGGCACATGCAAAATTCTCAGACAACCT
CGTCACACAGACCAGCCAATAGACCCTCCTTCTGATCCAGCATGAACTCCTGTACCTTCCATCTAAACAATTACACCCGG
GCCTCAGCCTGGTCCCCGACACAGCACATTACACTTTCCACCCCCAGGCCATTCAAATCAAAGGCACGGCAATGGAAATT
GAATTTGCCCCAGCCTATG
>M00285:128:000000000-BF978:1:1113:9184:22022_1:N:0:46
GACAGACAAGTACAACTAAACCCTTGATACTTCTCTGCTGCTGACCAGTCTAGCACGAACATGTCGCGGTGACAAACTAT
GACATCACAGTGGACCTCAGGTGCTGGAAATTTGAAATAATAATAAAAACAAACAGCCGCGCAAACAGGTACTAAAAAGG
ACAATTTTCAGATGAGACGGGGATTGTTTTTTTTT
>M00285:128:000000000-BF978:1:1113:22625:22023_1:N:0:46
TTCCATCAAGATGAAGCTGTGTATTCAGAATATTGTATTCAGTGCTCACGAAGTTGTTTCTTCTATACTGGAGAAACTAA
ATAGAGATTGGATGTTCAGTCCATAGGGTGACCCTGAGCTTACAGTTGCCCTCACTTTCATTCTCCATCCCACTTCTGGT
CTAACCTAATGTCTGTGGCC
>M00285:128:000000000-BF978:1:1113:17134:22026_1:N:0:46
GTCAAGTCCAGATAGAACAAGAACTTGGCTGACAGTTTCATTTACAAATGGATCAGTGCAGGGTGGTTAGCTATGTTATG
GTGAAGGAAGTAGCTGGTGCTAGTTGCTTCAGCTCAGTTTCAAGTGGAATATAAAGCCAAAGCTGAAAACCATCTGGTTG
GTTCAAGGTCAGTAGCTGTCAGAGATAGAAATAGTGAG
>M00285:128:000000000-BF978:1:1113:11782:22029_1:N:0:46
AACAATGTCATCTAATCTCAACTCTTATTTGAAACAGTACTTGGCAACTCCTCTTGAACAATAGTTGACTGACTTCAGAA
ACATCTTCAGTCCCACAGTCCTTGCTAATCTCTTGGATGTCATTTGTTAGGATTAAGTGGTCAATGTGGACTTTAAGGAA
TTTCTCTCCAGTCTGTGCAAGATAATTCTAATGTTTATCTGGCTAATAGCACTTAACTAACTTTGTGCATTCTCACAAGG
AAGCGGTCTGTAACTGTTCACATCAATGTCTTGATTATTAATCTTTAA
>M00285:128:000000000-BF978:1:1113:18095:22029_1:N:0:46
GCCCATACGTTCTCATTAAAACTCTTTCAGCTGGAGCATTATTTCAGTTACAAGGTTACTGGACCTTAGCCACTGACTTT
TTCAAGTTGCATATTGCTCTGCGTTATAAAATTCTCACTTTAGCAGGCTTCTCATTATAATATGCAAAGTGTGTGCCTCT
CGAGGGTCACGTTATAATGAGGACTGTGTGTGCTAGAATCTTTAAAATGAATCAACAGTTTCTCAGCCCATGAGCACTGC
GGTAAGCAGCTGCTGACAGAATCTAATCCTTTATTCAAG
>M00285:128:000000000-BF978:1:1113:19159:22030_1:N:0:46
GCAGAGAAATTGAGAGGAAGGGATAGCGTCCTTACAGGAGACAGGGTGGGAGAAGCTGCAATCGAGGTAGCTGTGGGCGT
AAGTGGGTTTGTAGGAGGGGTCCTGACCCAAATCGTTGGCCGCCTGCTTTTCTCCACGGAGGCTGCCTGGCCTGCTGAGT
TCCTCCAGCATCATCGTGATTTTCATCTCGATCCCAGCACCTGTAGTCCTCTGGGCAATGCTGTTGCTGTT
>M00285:128:000000000-BF978:1:1113:15476:22031_1:N:0:46
AACCAATTTGAATGGGTAATAAGTGTTAGACTTGCCAGTGATGCTCATATCTGCTTCCCATGAATGCTTAATAAATTCTT
TGTGCCCCATTATACAGGCTCTGTTTCTATCCTGGGGTATTCCATCATACACGTTGCATGTTATATATCACCCATAAAAG
TCAATGGAAATAAAAATTTGGAGGGATCAATCCAGGGCTGACAGAATGGGTGAGGGATCCATTTTACATTGTCCTCAAAA
ATGTAACTCTTTACTGGTAAATGGACACAAGGAT
>M00285:128:000000000-BF978:1:1113:16630:22033_1:N:0:46
TCAAGCTTCCTCGTCACCTCCTCAAAGAATTCTATCATGCTCGTGAGGCAAGATCTTCCCTTCACAAAGCCATGCTGACT
GTCCCTAATCAGTCCGTGACTCTCCAGATG
>M00285:128:000000000-BF978:1:1113:13856:22034_1:N:0:46
TGGTCATAGGCCTCTAATCCGAAAACTTTGTCATTAATAAATCCTGGCCCCAACATTCTGGAATCGTGTGTGTGACGGCA
GATGTACATTCCTGCTGTCTATACGGGCCCCGATTATTGTCGCAGCCTTACATTTTCTCCCTTCTCCCTGTAAACTTCTG
CACTTCACAGTTTCATGGTGAAATGTAACAGAAACCAGAAGTCAGATTATTCACCTCATTCCCAGGTTTAGAAAGAG
>M00285:128:000000000-BF978:1:1113:21938:22034_1:N:0:46
ATCCTGTTGTAATCTACAGCAACCTTCTGCACTATCCACAACACCACCAACCTTCGCTTCAAAAGCAAACTTACTAACCC
ACTCTTCCACATTGTCATCCAAGTCATTTATAAAAATAACAAAGAGCAGGGGTCCCTGCGAGAACAGGTCCCTGCGGAAC
ACCACTGGTCACCGACCTCCAAGCAGAATACGTTCCATCTATCACCACCCCCTGTCTTCTATGAGTGAGTCAATTCTGAA
TCCA
>M00285:128:000000000-BF978:1:1113:14149:22034_1:N:0:46
GCCTGGTGGTTTTTCGTCAGTGCTTTTGGGGAGGGCGATGCGGGAAGTTTTGAGAATCACCTGAGTTTCCAATTTGCAAT
TGTTGTCTGAGGCACCAGTTTCAACTAGGTGGTGTAAGTGCTGCCTTGGTTGAG
>M00285:128:000000000-BF978:1:1113:13628:22035_1:N:0:46
CCCTAATCTGTTGAGGAAAAACATGTTTAAAGATTAAGACTACAAACCCTGCATAAAGCTAATGGTTTACTGGATAGAAA
GGTCCCTGCCCTCCTGTGGGCATCTGAGCTATGGACAACCCACAGTAGACATCTCAGTACATTGGAGAGGTACCATAATG
CTTTCTCCACAAAATCCTTTAAATACACTGCAAGAAAAGTAAACCAAAGCCAATGCCATCTCCAGGGCTAATATCACCAG
CATCGAGAGTCTAAATTATACAAAGTCAGCTCCAATAGGCCAGAAACATTATCCTTATTC
>M00285:128:000000000-BF978:1:1113:19703:22035_1:N:0:46
GTAATTCAAACATCGTTTTAAAACAAAAGATGGGTCATGATAATTAACACAGTCCATGTAACTAGGAAGTTGTGTAATAT
TTCAGATCAATGATCCTTTATCAGATCTATTTGAGCAGTAGTTTTTTTAGCAGACCTTTGGCACTGTACAAGTTAGTAAT
ATAACTGAAGTGTGCAGGTGGTTAGTTCAGGAGGTGGAGCATTCCTCCTATATAAGCTGAGCTTCTTTGTGCTTTTGATG
CACAGACTCAAGATTTGCAGTACCATCCTGAACGCTCCTTCACTTTGGTTGATAATGGGT
>M00285:128:000000000-BF978:1:1113:16390:22036_1:N:0:46
CAAACATATTTCCTATTTGCCTAATACAGCGTTTTATAAGCTAAAACAATTGAATTGTCACTTTCTACACAAAGCTCACG
GAGTATCAACAGGAAAACAGTTGTAGTGAATGTATTTCA
>M00285:128:000000000-BF978:1:1113:15205:22036_1:N:0:46
CACTGAGCAAAGCAGAATGCGGGTAAGAGCTGCAGAGATTTATTTTTAGCAATTCAGTTTATATCCTGCAATGCCTCAGA
CAGAGAGTATGTGAAAAAACTGCAAATATGCTTAGGGCATAATTTAAACTTCCATTTCTAAATAAGTATTCAAAACTAGG
G
>M00285:128:000000000-BF978:1:1113:11994:22039_1:N:0:46
GTGGAACCAGGTGAGGTGAGAGATGATGAGCAGATGGAGCTAGGTTGGGGAGGGGGGTTCCGAAGATGATGGGTAATAGG
TGGAAACAGATGCGGAAAAAAAATTGTTTATCATTTACATTAATGATTTAGATGATAGTATGGTAAACTGGATCAGCAAA
TTGGTG
>M00285:128:000000000-BF978:1:1113:23230:22043_1:N:0:46
CAGAATCATCTGATGATCCCACATTGATGTGTGAATTTTTAAGAGGTTTGAAGATTCCTCAATTTTCTTTAAATGATCAT
TCTATATTAGATGCTCCCATGTTAGAAGAAGAAATAAGGAATGTGATATTTTCAATGAAATCGGGTAA
>M00285:128:000000000-BF978:1:1113:26332:22043_1:N:0:46
TCCGTGAGCCTGGTGGTATGTGCTTTCAGGCTTTTGTACCTTCTGCCCAGTGATAGGGGGGAGAAGAGAGAATGTCTGGG
GTAGGAGGGGCCTTTGATTATTGCAACACAGGTTGATAAAAAGGTGAAGAAGGCAAATGGTAAGGTTGTATGGTAAAACA
ATAAAATAATGGTTAACACACAGTTTGGTGTGCAGTTCTAGTTGCTGTATTATAGCAAGGATGTGATTGCACTGGA
>M00285:128:000000000-BF978:1:1113:6259:22044_1:N:0:46
TGTTATCAGCAGCAGTTCCATCCACTTCCTCTTCCTCCATTCTACTCTCTGGTCCTCCTCTTTTTCCCTTTCCTTCTGTA
GCTCTTCCGCTGTGCACGAGGGGGACAAACAGAAGACATCTCCTTATGCCTACAAGAACTAAATAGAGGATAACTGATGC
CAGGCCTTTTTATGATAATACAGCAGCCCCATTGGAGATAAAGAAGAATAATTATGATTAATACTAAGTGGAGGTACTCT
TTTCAAGAAGGTGGGACCTGTACAGAGAGGACAGGTTACACCTGAACCAGAAGGGGGCT
>M00285:128:000000000-BF978:1:1113:10908:22047_1:N:0:46
AGAGAAAATACAAAGAGATGACTTTAAAAAATGACAAAGACCTTCAGCTGTCATATTACACTAATGTTAATATGGTGAAT
GAGCTGATGACAGTAGCAAAGCTGGTAGCCTAACATTAAGCCTGAATCCAATGAACAAGAGTCTCACAAAAAGTGAGATG
GGTGGCAAAAGCTGCCACCATGAAATGAAGATCTCACATCACAAATAAGACAATTTAGACAAGCAAAATGCTTCTGTTGT
AGAATTAAAAAAGAAAGCATACATCGCCTTATTATGCAAGGCTAGATCTAGGATATCA
>M00285:128:000000000-BF978:1:1113:6069:22054_1:N:0:46
CAACAAATTTTGCAAACTTTTAGTCCTTCAATGCCGTGGGGCAATAAGATTTAGATATGACATCACCACCTCAAATGGGT
TAGCAGTCACAGCAGAGACCCTCCTTTGACTTTCCCTCTCCAGTTTGACTACATGTGAACAGACATCTCAGAGTGCAGCG
CTCCAGTGCTCTTCAACTGCAAGGCATTTTCTCTGATGTACAAGGCTCATGGGATGGAAAGGATCTAGGAAGTGGGGATA
TCAAGAAAAGGGATGGGATTCAAGAATAGGGGGATAGAGGTTCATGGGAGAAAGGTGACG
>M00285:128:000000000-BF978:1:1113:18493:22055_1:N:0:46
ACGCAGAAGCTATACAATGAAAAAAACTATTACATTACTGCATTCATCTTTCATAAAATTGCGACGTTAACTATAAGACA
GCTTCCATTATTAGTCAACAATTAGCATCTTACCAAATTGGGAATGACCTTAAAAAGAACAATGCGCCTTTCTATTTAAA
TGAAAGGTCCATTTTCCTATTATAATATCACATTCGTACTACCTGTAATATTCAAATCTCAGATATGAAATAGTGAAGCA
>M00285:128:000000000-BF978:1:1113:5118:22060_1:N:0:46
TGTAAGAAAATAATGTTCCTCACTTTGTACTGTGTTGTGCCAAGCTTCCAACCTTCCTTAGCCTGTGGAATGGTTATGGG
CAATGCTTTAGAATTGCGCACATCTTCATTTAAGTGTTCATCAGCAGACAATAAAACCCCATGGAAATACAATTCCTGAA
TACTGGGACCATAGTATTAAAGCAGAAGCATGAATCTTTGTCCTGCACAGGGTCAGATACACATGGGTTAATCATACATT
GTGTC
>M00285:128:000000000-BF978:1:1113:24935:22061_1:N:0:46
AGTCAATGCCCCCACTTACGGGCAGGTTAATTTGGGGGTGGAAAATGGGCAGCGCGGACTCGTTGGGCCGAAAGGGCCGG
TTACCACGCTGTAAATAAAAAAAAGAGACAGGTATGGGAGACATTGCAGAAATGTTCAAAACTGTTTGATACATTAACTG
ATAATTAATATAATTGATACTTGACAGAGTAGAGACGTTTAAGTTTTTAGTGC
>M00285:128:000000000-BF978:1:1113:15382:22064_1:N:0:46
GATCTACACTCTTTCCCTACACGACGCTCTTCCGATCTCGAATACACGCTTTCCCTACACGGCTCGATTCCGAACAAGAT
TACACGCTTTCCCTACACGGCGATCATTCGATCTAGAGAGGAAGAGGGACGTGTCGGGGTGGAGTTGTAAGGAGTAGAGG
AAAAGCACGGGGTGTGGCGGGATGGGAGTCGAGAGGAAGAATCCTACAGGAGGAGTATAATGAGAGATGTACCGGACGCC
CAAAAGACTGCGGGACAAGACATTACTGGCATCCATACGTGTGCAAAACTATAGAGCATC
>M00285:128:000000000-BF978:1:1113:11067:22067_1:N:0:46
TCCCATGCAGGAGATGCAACGTCCATCCTTTTACCTCTTCACTTCCTGCCATCCAGAGGCCCAAAGAGTACTTCTAGGTG
AAGATTCACTTGCACTTCTTCCAATCTTGTGTATTATTTCAATGCTCACAGTGCAATCTT
>M00285:128:000000000-BF978:1:1113:15220:22067_1:N:0:46
TTACTCCATGTTAGTGCCTCAGATTTTTGAGCAGATAATTACTATAATATACTATTGTTTGTGTTCTAGTTCAACATGAA
AACAGAAATCGGGGTTCCTTTATTGTTGTTGGCTTTATTGTTGGCTATATCTTGCATTATATCCTAGAAACTTTCACCAC
CAGAGTGCCTTCTTGAAGAAAATAGAACAATATTTATTATATTCTAATGTAATAAATATTGTTCTATTTTCTACACATTA
GCATTATCCTGGAGTGATTATTTTTTAAATTTTTAC
>M00285:128:000000000-BF978:1:1113:20596:22069_1:N:0:46
GGACAGTAGTCCATGGAATAAAGGGAAGGAGGTGGGCAGGTCATGAGAGTGGGGGAGAGAAAAGAGAAGGGGCCACCGGA
ATACGAAAACAAAGGGGAAGGAAAACTGAGGGTACAGGTTACTGGAAGTTAGAGAAATCAACGTTGATGCCATCGGGTTG
AAGATTCCCAAGACAGAAATATGAGGCATTGCTCCTCCAACCTGCGTCTGGC
>M00285:128:000000000-BF978:1:1113:11094:22071_1:N:0:46
GCAAAGCAACAAATTTCAGAACATACGTCAGTGACCTGATTCTGATGTCCATCCAACCCAGTCACAGTTGCTCGCTTTTG
GCCCATATTCCTCTAAACCTTTCTATTTGATCTCAAAATAGAAGAGTAATTTATGATGGTGGTCAGAGTACTGATAGTAT
GTGTAGAAGGTATG
>M00285:128:000000000-BF978:1:1113:9682:22076_1:N:0:46
GCAATAAGGTGGAAGGTCACAACAGGGTAGGTCGTGAGGTCAGAGTCCAACTCATCATATAAGGGAACTGTTCAATATTC
TTATCAGTGGGATAAAAGCTGTCCTTAAGCCTGGTAGTATGTGCCCTGGGGCTCCTGTATCTTCTGCCTGATGGGAGAGG
AGAGAAGAGAGAATGACCCGGGTGGGTGGGGTCTTTGATTATGCTGGCTGCTTCACCAAGACAGCGAGAAGTAAAGTCAG
AGTCCAAGGAGGGGAGGCTGGTGTCT
>M00285:128:000000000-BF978:1:1113:6970:22076_1:N:0:46
TATTTTCTATGTACAAATTGGCAGCTGCATTCACTGCATTATAAAATTGACTGTACTTCAAATGTACTTCATTCATAATA
GTTAGAAATTGCACAACATCAATGAAAGAGACGCAGTCCAATATATCTATACCTCTGAAAGAGCTGTCCAGTTAATGCCT
AAATTTTCTCTGCTAAAGATCAAAAGATAAGATAAGATCTTTATTAGTCACATGTACATCGAAACACATATATACACATA
TGTGTATATATACATATATACATAGATTATACACATTGCAACATCTCTCAGAACCATGAC
>M00285:128:000000000-BF978:1:1113:9656:22080_1:N:0:46
CCAGTAGACTGGCCAAGCTCCCAAATCCCTCCCTGTCGTCGGCCCACCCGGGAATCCTCTCTTCAGTGCCTACCCTTTCC
TTCTTACCCTTATTCCAAAACATTCTCTCGTCGCTTGTGTTCGGTCAATACAAATAAGACCCTGCTCGCAGCGCCAAATG
TTGTGTGAAATAGTTCTTTCTGGGTCTTATAAGTAAAGAATTCGAACACAAGCCTCGTACGTTAAAGGAAAGCTTTATTA
ACGGATAGCGTGGGAACCGAATGGTTACGAGCGGTAATACAGTCACCCGCACGCACGCT
>M00285:128:000000000-BF978:1:1113:19160:22080_1:N:0:46
GCGTTTTACCAGTATGATGCCTGGATTGGAGGGTATGGAATATAGAGAGAGGCTTAAGGTGCTAGGGCTCTACTCATTGG
AGAGGAGGAGGATGAGAGGGGACTTGATTGAGGTGTTTAAGATATTGAGAGGAATAGATAGAGTTAATAGTCAGCGCCTC
TTTCCCAGAGCGCAGATGCTCAAGACGAGAGGGCATGCCTTTAAGATAATTGGTAGAAAGTATAGGGGAG
>M00285:128:000000000-BF978:1:1113:11440:22087_1:N:0:46
CCTGTAAAATATCCCTGAACAACGTCCACATCTCTGCAGTACACATCCCCTCAAAAAGGACTTCCCAATTTACACTCCCA
AGCTCGTTCCTTATAGCCTCATAGTCTGCCCTACCCCAATTGAATATCTTCCTACGCTCCCTGCACCTATGCCTGTCCAT
GACAATTCTAAAGCTTATCGAGGAATGATCACTGTC
>M00285:128:000000000-BF978:1:1113:7443:22092_1:N:0:46
CTCCTAGACTCGATCCCATGACTTATGAATGCTAACATCCCATACACTTTCTTAACTACCCTATCCACCTGTGAGGCAAC
TTTCAGTGATCTGCGAACATGAACCCCCAAGATCCCTCTGCTCCTCCATGCTACCCAGAATCCTGCCATTAACTTTGTGC
TCTGCCTTGGAGTTTGTCCTTCCAAAGTGTTCCACCTCACACTTC
>M00285:128:000000000-BF978:1:1113:21940:22092_1:N:0:46
ATAGAGAGAGAGAGAAAGAGACAGCGAGCAGGTTTACTGTGTCCAGCCCCGTTGCTGAGCCAACAGCATGAGTGAACGTT
GTCCCTTGCATCAGAACTGGCAACATTCAGGCCACCCTTTTGAAAGTGTTGTCGGCAGCAGATTTTGGGTGTTACATTGC
TGCGGTCACTTGGGTGAAAACAACACCAGCAAACACGAAAGTACAGCCAAAAAAATTAGCAAACAATGTCAATGGCTGTA
GATCATACACGCAGAAATATGCCCCAGAACTGCTGCAGCAAATGTTCAAACACACAGCA
>M00285:128:000000000-BF978:1:1113:19009:22092_1:N:0:46
AGATGCTGTGTGACCTCCTGTGTATTTACTGTTTTCAATTAAGGGAGAGGCCTATGTTTAAACCGGAACAAGGCAGTACT
TCTTAACCAGCCTTTGAAACAAATGTTGCTCCCACAGTTCCTTGTGTAAAGCGATGTGTCCCTTTTGTTGCATCTGATAA
TTGCAGGGAAAAGAATGCACCCGGAACTAGCGACCCATACTGCACCGGGCGCCGCTGCCATCAACACCACCAGTGAGCGG
GAAGCTGTTCTGAACTACACCTCCCAGAATGCTTTAAATTATACGGTCATGTGATGGTGT
>M00285:128:000000000-BF978:1:1113:25171:22095_1:N:0:46
CCACCCTGTCTACCTATGACTCCACTTTCAGTGAACCATGTACTTGTACTCCAAGGTCCCTCTGTTCTGCAACACTCCAC
AGGGCCCTGCTCTTCATTGTGAAAGTCCATTTGCCATTCATTGGCCCACTTAC
>M00285:128:000000000-BF978:1:1113:15251:22095_1:N:0:46
GTCTAATATTGTAAACGAAAGCCCACTTGGTTGCACTCTTCTCAGAGTTGGAAGGTTCCATGATACAGCTCAGTGATAAA
AGCGAAATAAGATTGTGTGGTCATGTTGACTGAGGAATAATTATTGGCCAGGACACCAAAGATAACTCATTTACTCTCCT
CTGATATGGTGCCACAGGAGGATAGAAAATTTTAACATTTGAACCACAGGGCAGCAACTCCATGAGTGTTGCACTCTCTC
AGTACTACAACTAAACAACCAATATATTCCAAACATACTTAATTGGCCTCAAAGGCTATT
>M00285:128:000000000-BF978:1:1113:14304:22097_1:N:0:46
CAACTCTATCTATTCCTCTCAATATCTTATACACCTCTATCAAGTCCCCTCTCAACCTCCTCCTCTCCAATGAGTAGAGC
CCTAGCACCTTAAGCCTCTTTCATACTCCATACCCTCTAATCCTGGCATCATCCTGGTAAATCGCCTCTGTACCCTCTCC
ATTGCCTCCACATCCTTCCTATAATGCAGCGACCAGAACTGAACACAATATTCTAAGTGCAGTCTAACTAGAATTTTATA
AAGCAACATCATCACCTCTCTACTCTTAAACTCAATCCCACGATTTATAAAAGTTAACAT
>M00285:128:000000000-BF978:1:1113:21135:22097_1:N:0:46
CCATTCAATGGAAGTGTATCCAGTGGGTAATATTTCAAAGCAAGTATAATGGAGATTTGTCACCTACTGCAAGTAGCTCC
CCAGCCATGTGTTCATGCTTGAACCACTTTGCTTGCAGAGGTAAAGGTCACAATGACACTGGATTTCTAATCCTCTCGAT
CACCTCAGGTGGTAGTTTCTGATATACAGTACATAGTAAATGCTGGAGCATGAATGGGCCAGTCAGCTAGTTCACAGCCA
CTTCTGCATTTACAATTTCTCTAGTGAGAGAAAGGGAGAATTCTCTTCTTGAAAATCAA
>M00285:128:000000000-BF978:1:1113:16019:22102_1:N:0:46
GATCTACACTCTTTCCCTACACGACGCTCTTCCGATCTGGACTACACGCTTGCCCTCCACGACTCGATTCCAAACAGGAA
TACACTCGTTCCCTATACGACACGATTCCAAACTAGATCGGAAGAGAGGCCGCGAGGGATAGAGTGTCGAAAAGACACTA
GATAGACACGGTGCGCCACTAGTATATATGCCAGTATCGTATAAAAAGGAATAACCTGAGCGTGACGATGATCATGCTCA
CACTGAACAGAGTGTAGTAAAACAGATTGAAGCAGAGAACGCTGAGAGCAGCGTCAGG
>M00285:128:000000000-BF978:1:1113:6058:22102_1:N:0:46
CCCATCAGGCAGAAGATACAGGAGCCTGAGGGCACGTACCATCAGGGTCAAAGACAGCTTCTATTCCATGGTGATAAGAC
TATTGAATGGTTCCCTTACACAATGAAATGGACTCTTAACCTCACAATCTACCTTGTTATGACCTTG
>M00285:128:000000000-BF978:1:1113:22014:22102_1:N:0:46
CACCATCCCTTCCAGCAGCTTGTCTTGCTTTCTCATTTTCTCAACCACAATTTATTCCAAGAGGAACACCTTCACCTGTA
AATACATCTATAATAAGTGGGTAGCACATTGCACACCAGGCTGCTACCTCGCTGCTCCAGCAACCCGGGTTTGATCCTGG
ATGCCAGTACTGTCTGTGTGGAATTTGCATGTTCCCCTTTTGACTGCTTGGGTTTCCCCTGAGTATTCAGTTCCCTCCCA
CACCCTGAAGACGTGCTGATT
>M00285:128:000000000-BF978:1:1113:18243:22107_1:N:0:46
GCCAGACATTCATTTATACAGTTTAAAGTAGTGTACAGGGCCCATATGTCGAAAGATATGCTGCTCGTTTTTTATGACCG
TATAAACCCTATATGTGACAGATGATATTCTAATGTGGCTTGTTTGACGCGTATGTTCTGGTCCTGTCCTCATTTGGAAA
AATATTGGAAAGGCATTTTTAATATTATTTCAGATGTATTGCTGATCGATTTACAACCTCATCCTATTACTGCAATTTTT
GGATTACCATGGACAAAGCCTGGCCACCT
>M00285:128:000000000-BF978:1:1113:17017:22107_1:N:0:46
TCCAGACATATTGTTCCCCCCTATCCCCGAGCAGTCTTGCCTTCATCCTAGTCGTCCTCTTGTTCCTTTCGTGTGTAGAA
TACCTTAGTGTTTCCCTAATCCTACATGCCAAGGCCTTCTCATGCCCTCTTCTAGCTCTCCTAAATCCCTTCTTAAGCTT
CTTTCTGGCTACCTGATAACTCTTAAAATCCCTGAGTGATTTTTGCTTACTAAACCTGAAATAAGCTTCCTCCTACCTCT
TGACTAAACCTTCTACCTCTCTTGTTAACCTTGGTTCCTTCACCCTACCATCCTTTCCTT
>M00285:128:000000000-BF978:1:1113:17659:22108_1:N:0:46
GAATGGACTAAATTTGTAGAACCGGGGTTTGTTCTTCATGGGAAGCATGGGGTTTGTGTTCAGTAAAGTTCTTATTGATA
AGCAATGTGAGCTTTAAAAATATAGTTTATATTTATGGAACTTTTATAACAACATTTATACTTTATGGAAGGCATTGTAA
TTCCCAAAACATGGTGGTTTCTGAGACAGCACAGCGAGATATCTTTAGCTCTAGTTCAAATTTAAAGTTCAGAAAGGTTG
GGTACTTAAATTGGTTTATTATGACAGACCACATGCTGTGGGTATAATGGAAATTTCAC
>M00285:128:000000000-BF978:1:1113:24784:22110_1:N:0:46
CCTCGATAAGCAGGTCACTCAACTCTGTAAATGTTTATCCAACCCTGCCCGTGCCACCGTAACTAACTCAGCTGCTTTAC
GTTCAGCTCAGCTGAGCAGAACCTGATACTGTGACATCTTAAAAAGCAAGTCAGGCTACTTTTCATAAAGGGGACTGTTC
TTGTTAAATACTTGAGATTCACTCC
>M00285:128:000000000-BF978:1:1113:16918:22113_1:N:0:46
TTAAAAGGAAGGCCAGCGATGACTTGATTGAGGAATGGGTAACTGAGGAAAACCAGAGCAGGAGTAGGCCACTGGGCCCC
TCAAACCTCTCCCAGTCATTCTACACGATCATGGCTGTTCTGCCACAGGTCTCATCTCTTCTTCTGTACCAGCCCCTAAT
TCTTCAAGATCCTT
>M00285:128:000000000-BF978:1:1113:25713:22114_1:N:0:46
GGGCCAAAAGCTGGCAAATGGGACTCGTTTGGATGGGTATTATGGGTCAGTATGGACCAGTTGGGTTGAAGGGACTGTTT
CCATGCTGTATAGTTGTATGACTGTATGACTTGAGTTTTATAGGTTCTGTGGTGACTGATGAGGCCATGGATTCTTCTAC
AGATGGGGTATGGTTTGCCTGATGGGGTATAAGTTGGTCCACTTTGCCTAACATCAGTGGTGAGGAAGTTATTGCTAAAG
TTTCTGAGGTACCAAAACTGAACACAATACTCCAAGTGCGGCCTCACCAGCGTCCTGTGC
>M00285:128:000000000-BF978:1:1113:21208:22114_1:N:0:46
TCTTATTCCTTGGTTAGTCAAAACTTTTAAAGATGCTTTATCAGTGGGCAAGTTACCACAATCTTTTTATGAAGCAACTA
TTTCTTTAATTCTTAAAAAGGATAAAGATCCCACTGATTGTGCATCATACAGGCCTATCTCTTTATTAAATGTAGATTTT
AAAATATTTTCCAAACTATTGGCCCTTAGGCTGGA
>M00285:128:000000000-BF978:1:1113:25669:22115_1:N:0:46
GATCTACACTCTTTCCCTACACGACGCTCTTCCGATCTGATCTACACTCTTTCCCTACACGACGCTCTTCCGATCTGGTC
TACACCCTTTCCCTTAACGACACGCTTTAAATCAGATGTGGACGCTTTTTCTAATGAGTTAAATACTATTTCATCTTGTA
AATTAAAAAACACATTGGTTAGCTCAAGGACAACAAATGAATATAATCGAACTATGAATTTAGCTCCACGAGGTG
>M00285:128:000000000-BF978:1:1113:20600:22115_1:N:0:46
GTATCCTCTCCAGTATAGGTTGTGCTCCAGCAATTGCTTCCAATTCCTTTTATGCATGTGCATCTCCCAGCCCACCATAA
GTATCCATAGATTCATCATCCAAATACAGTACAAATAGATAATCATTCCCCCACTGCACCATACTGCCCTTCCTTCCCCT
TGGTGGATCTCATTAAAATCAGCAGCCCAGGTATCAATGATCATCATTGACTTTTGAGCATTCAGAGTAATATTTATCAT
CTTTTGTACTACACTATGCAACCTATGCACAAATGTTAGGACTTGGATCGACAATCATTT
>M00285:128:000000000-BF978:1:1113:22986:22117_1:N:0:46
CAAATGAATGGTTTTAGCCTATACATGCAGTTTTAGCCTTTTGAGAAATCTGGTTATATATCAGATTACCTTTTCAGGGG
TAAGTGGTACAGTTAAATAACTGTTACCAAACGGCTCAGCAGCATGGAATACATACACTACAACTGCTTTCCTGT
>M00285:128:000000000-BF978:1:1113:18517:22119_1:N:0:46
GTGGAGAATCTGTGGAATTTGTTGCCACAGAGCCTGCTGGAGGCTAAGTCATTGGGTGTATTTAAGGCAGAAATTGGTTC
TTGATTGGTTAAATGGTTAAGGGTTACTGTGACAAGGCAGGAGAATGGGTTTAAAAAAGATCAGCCATGATTTAATGGTG
GAGCAGACTCAATGGACTGAATGGCCTAATTCTGTTCCTAAGTCTTATGTTAACATTATCCCAACATCTACTTTATTAAC
TTTGTAAGAGCGTTATATGCTTCAATT
>M00285:128:000000000-BF978:1:1113:14363:22119_1:N:0:46
CAGTACACTGGTACAAGACTGGAGTCAGTAATTCCTCAGGACCAGACACAGGCAGCAACTGGAAGGAATCTTGCCTCAGA
GATCTGAGTTGTAATCCCAACACAAACTGAATCTTCAAGCAGGACTAGAGAACACAGGACTACTCTAGAGTAGACCACTC
TAAGCAACTAGGAGCCAAAGGTTGACCAATCCTCTGGCAACTAGTGCTAGAGAAATCCAGGTACTTATGCTAGGCCCCTG
ATGGGGCCCAGGTGTGTGTCATTGTGCAATCAGTCCAGCATGGAATCCAT
>M00285:128:000000000-BF978:1:1113:7719:22121_1:N:0:46
ACTTACCTGTCTGCAGTATCTTCTATGATAGGACAGCATCACACATAAAATATGGCCATCTTTTTCTGGTATCTGAGGTT
TATCATGCTTATCATTTCCTTCAAAAGAGTAAAGACATTTTATAGCAAAAGAATACAGCTAATGAAATTCAAAAACTACA
GATGTTGGAAATCATTAAAAAAAGAGAGAAAATGCTGGCAACACTCAGCATTTCAGACAGCATCTGTAGAAAGAGTTAAA
GTTTCAGTTAGATCGGAAGAGCACACGTCTGAATCCAGTCACTCCGCGAAATCTCGTATG
>M00285:128:000000000-BF978:1:1113:12994:22122_1:N:0:46
CAGAAGAAGTTCACCAACTTCCCCTGCATTCTCGTGGCAAAGGCCGCGGGTGGGGTCAAGGCGACCATCCGGTACCACAA
CATGGAGGCCACCAGATGGTTTATGACCATCACCCTGCCTCGATAGGAAAGCACCCCGAGGAGGCCTGACCAGCGCCCCA
GCCGGGCCACGACTTTCGTCTCCAGGTCCTGCCAGTTTGCC
>M00285:128:000000000-BF978:1:1113:19213:22123_1:N:0:46
TGATACACTCTCTTCTGATAGTTACTTTCCTTAGATCTGTTTTTTGTCTTAAAAATCTGCTTTAGTCTAATTTGTCTTTG
GAGTAAATCAGGAGTTGTGCTATAATTATAGTATTAAAATTGTAGCACTGTGGAGATCTTCTTCTCCCATCTGAAATGAG
CAAATATTTTATACGTCTTTTGTGAAATATTGAATCAGAAATGTATTTACCAGATACATGAATGGATTATTAAAGATGTG
TTTGACCCCAGGTTTTGTAATTTAGAATTAACTGTACCTTGTCTCTGACTACAGCAAAAT
>M00285:128:000000000-BF978:1:1113:21875:22123_1:N:0:46
CCTGCCCAATTCCTCTACACTAGGATCAGTTTGCAGTGTTTAACCTGGCAATCAGCAGACCTTTGGAATGAGGGTAGAAA
CTGGAGCATTTGAGAGAGATCCATGAAGTCAGATGGAATGTGTGAACACCACACAGGAAGCACCAGAAGTCAGGGTTGAA
CCGAATCACTGATGTTGTGATGCAATTACCTGCTGCCCCTCTGTGCCACCCACATTAATATCTGTCCACATTAACAACCC
AGTTCCTTAATATCTCTTCACATTCAGATCCT
>M00285:128:000000000-BF978:1:1113:19542:22124_1:N:0:46
CCCCTAACATGCCAGTATAAGAATTTATTTTTGCAATTAAATCTCTTTGTGATCTCACCTTTCTCTATTTCTTCAGCTGC
CTATGATGTTCTGGTTACAACCAGACAGAAGAGTAAAATAAGCCACAGTGAAGCCAAAAAGCTGGTCAAAAGAAGATGGA
GTAAT
>M00285:128:000000000-BF978:1:1113:23279:22125_1:N:0:46
TCCCATGTATCGTTCCCTGTCACTAGATTGTCAAGGTAGGCATCCGTATGTTTTGACCCATGAACCACTGAATTAATCAT
TCTTTGAAGTGTTGCTGTGGCATTCTTCATTCCAAATGGCAAAGCATTGTACTCATACGATACAGAAGGGGTTGCAAAGG
TAGAAATCTCCCTTCCTCTCTCTGTTAATGGAACACAC
>M00285:128:000000000-BF978:1:1113:12749:22127_1:N:0:46
TTGCATTTTGGCCAGACTTCTGCAATAATTTTGCAGAGATAGGATCGACAAAGAGAGGGCGGTTGGCAGGTAAAGGGTTA
AATCCAGGCTGCCACATCCCTCCCTTCCCCAGTGGCCAGCTGATGGGAAAGGCAGTGCAGGCGAAGGGACGGACAGATTT
ATTGGCTGACTCGCTAGGGCACCATTTCTAACACGATGGCAGCTGTTGATTTAAAACTGATTGCGATTTTCCTCATCATG
GGTCAGTGGGCAGGACAGACCTGGGTTTCACAGAAGTTCACAGTTTTAAGTTTCCAGACC
>M00285:128:000000000-BF978:1:1113:17257:22127_1:N:0:46
CATGGTCTTGGCTCTGACTGTACTCCCCAGCCAAAGCCTCTTCATTATTCATATGAAAACTGAAAATTGATGAGAGAGTG
AGATGCCCTCAGGACTGTCCTGAACCACCTGCTTGTTCCTTTTTGTCTGTCTGGCAGTCATCCCCCACCTAAGCTGCAGG
GTGACCA
>M00285:128:000000000-BF978:1:1113:10140:22127_1:N:0:46
AACTGGTTTCAGGGGAGAGGGGAGAAATTCAAAAGGTATTGGTATTAGTTTATTATTGTCACTTGTACCGAGGTACAGTG
AAAAACTCGTCTTACAAAACCGATCGTACAGGTCAATTCATTACACAGTGCATTGAGGTAGTACAGGGTATAAACAATAA
CA
>M00285:128:000000000-BF978:1:1113:15391:22130_1:N:0:46
TCTCCACAGTCTTCACATCCTTCCTATAATGGGGCAAACAGAACTGCACACAAGTGCGGTCTGATGGAAGTTTTATATAG
CTGCAGCATGACTTCCTTAATCTCATACTCAACACCCCTACCAATGAAGGCAAGTATGCCATGGGCCTTCTTTACCACTT
TATCCACTTGCGTAACCACTTTCAATGAACTATGGACATGGAGCCCAACATCCCTCTGTATCTCAATGCTAGTGAGGGCC
TACCATTAAACTGTGTACTTTCTCCCTTCATTTGACTTGCCAAAGTTCAACACCTCACCC
>M00285:128:000000000-BF978:1:1113:7150:22131_1:N:0:46
CGGGGAGAAGGAAGATATATCAAATTCACCTGTGTGGAAAGTATTATTAGAGCAGATATGATGTAGAGAGTGGAACTTTA
CAGAAATCAGAGTGGAAGGATGTATAGCTAAGATAGCTCTGGAGTCTGTAAACTTGTAATGGATGTATAATGGTTGTTAA
CCTATTGCTTGAGACAGAGACAGA
>M00285:128:000000000-BF978:1:1113:10226:22132_1:N:0:46
TGATAGTTTAAAATGGGATATAAACAGCCTATTACTTATTCAGAATATGTTTGGCTTTTGGAAAGCATGTTGTTGGGTTA
GTAGCTAAAGGTACCTTCAAAGTTAAACTAGACATGGAGCCTACAGAGAGAACACTTTTTTGATACAAGTTCTATGGCGG
CATGTTGATGTCTGGTGGGACCCGTGATGTTGGAATTCTTTTCTAGTTTATGTCGATTTCCCAGCAATAATAAGCGGGAA
CATGGAGAAATGGGGCACTAATATGTGCTAAGGGAGTTTCTGCCCATTTCTGCAATGGAT
>M00285:128:000000000-BF978:1:1113:9415:22132_1:N:0:46
CAGGGATTAATTTAGATGAGCCACATCACTTTCCTTATTTGTAACTTTCTTGTGATCTTGTATTGATGCTATTAATTAGA
TCACAGCAATTAATAAATCTGCCTGATGTCATACTCATACTTCACTAACCTGGAAGAACATTGTGACTGCAACTGTGAAA
ATATTTCTTTGTTTATTTTGCGAGCAAAACTTAAATATATTTCCCTGGGTGTCACCTTTGATTATCACTTTGTGAGTTGT
CTTGTGCTGTTGTTGATTGCTCCTGTTCTGAGTGATTTACACACATAGTAAGCTTTGAA
>M00285:128:000000000-BF978:1:1113:13204:22136_1:N:0:46
CACGAGAGAGATATGTTGCACTGAACTGGAGGGAGACCAATATCCTGCCAGGCAGATTACCAGTACTACTGGGAGTGTTT
AAACTAGATAGCTGATTGGGTCGTGTCCATAGCAGCTTTGAGGCAGATGGGAGGCTGGACGTCGAATTCAATGACATTAA
GTCCATTAGACAAGACAGGCAGCAGCACGGCAGGAACAAGGAACGACTGTTGGATTAAATTGTATTTATTT
>M00285:128:000000000-BF978:1:1113:17383:22138_1:N:0:46
ATTTCCAAAACCTCGTGATCTTTCTTATTTCCAATGATGCAACTACACTGCCACTTGGACATGGAAAAGATAGGAGTTTT
TCATAATTTATGAAATGCAGGGTTCAAGTTATTCTGTAGAAGTAATGCAACTAGATAGTGTTAAATGCATTTCTTGTTTT
AAATGGTGGTTGGACAA
>M00285:128:000000000-BF978:1:1113:19871:22141_1:N:0:46
TCCCTCTCTCCCTCCATATCACTGTCTCTCTCCCTGCATCGCCCTGCCTCTCTCCCTCCAACTCTCTATCCCTCCATCTC
TCTTTGTCTCTCTCCCTCCATCTCTGTCTCTCTTACTCTATCTCTCTCTTTCTTCCAATCCTTCTCTACAACTCGCCCTT
CATTTCCCCTCAACTCTTCCCTTGCTGTCCACACTACCATTTGTTTTTATTCTTGAACCTAATCCTCATCCTATAGATCC
ATCGAGCACACTTCTGCACTCCCATCACCCCATCGACTCTCGTTTGCCGACTCCTTCCTT
>M00285:128:000000000-BF978:1:1113:16549:22141_1:N:0:46
TAAATGTTTCTCTATTTTGCAGTGTGAGCTCATTTAGGTTATTATTAATGCTTTGTTCTTTCCTGTGATAGACCTGCCTC
TCTGTTGGAGACATAAAAACAGCTTTTAGTGATTGTGCTCCAAAGATAGGGAAGAGAGACTGCTTGGTACAACCATGTTC
AGCACTTACTGGGTGAGTCTTGGTTCATAACAGATGAGATTGAGGACATCAGTCCTTGCACTCACCATTTAAAATG
>M00285:128:000000000-BF978:1:1113:8713:22142_1:N:0:46
GGTAGTGTAGCAGTTAGCGTAATGCTATTATAGCGCCAGAGACCCTGGTTCAGTTCCCGCCGCTGTCTGTAAGGAACTTG
TATTTTCTTCCCAAGTAGGTTTCTTCCAGGTGCTCTGGTTTCCTCTCAGATTCCAAAAGACATACAGGTTAAGAGTTATG
GACATGTTATGTTGGCACCGGAAGAGTGGC
>M00285:128:000000000-BF978:1:1113:6839:22143_1:N:0:46
AAAATTAAAAGAAAAGCTGCAGATACTGAAAATCTGAAATAAAACAAAATGCTGATAATACTCAGCGAGTCAGGCCGCAT
CTGTGGGAAGAGAAACAGAGTCCACATTTCAGCCAACGATCCTTCTGTCTACCTTCTTGAAGTGTCAGCTGTATCTCTTT
CCACAGGTGCAGCCTGACCTGCTGAGCATTTCCAGGTTTATAGCTCTTATGAAGACTAGCTGGATGTTTTTTTAATCTTG
CCATTTAATCCAAAACTAAACGCTGCATCTGCAGAACTGAAGATATTAACACC
>M00285:128:000000000-BF978:1:1113:10088:22146_1:N:0:46
GGCATCTTATATCATGCTGTTATAAGACTATTGAACAGTCCCCTTGTACGATAAGATGGACTCATGACCTACTTTGTCAT
GGCCTTGCACCTTATTGTCTGCCTGCACTGCACTGTCTCAGTAACTATAACACCTTATTCTGCATTACATTATGGCTTTT
CCATTGTACTATCTCAACGTACC
>M00285:128:000000000-BF978:1:1113:7320:22147_1:N:0:46
CACTCCAGACGCTCAGGCACGGGATCTTGGGTGTTGTTCGTTCCGGGATGTTGTTGCCATGAAACGCCACCTACTTTGTA
AGGTTCACAGCAACGGGTCTCACAGCGAACCCCAGCCAACGTCGCTGAAACAATTTGTTTGGTTTTGGCTGTACTGCTGC
TTTGCGAGAATGCGATGTGCTAAAGCTGGCTGTGCATTCCTGTATTACAACGGAGATCCCACCAATGCAAATATGCATGA
AATTCCTTATATAACAGCTTCGCTACCACATCAATTAAACCCATCCTTTATTACAGCTGC
>M00285:128:000000000-BF978:1:1113:7358:22149_1:N:0:46
CACACTAATCAGTGAATGATTTCATAGGGGACGTTACAGTGTGGTTTGTATGTCTTCCACCAAAACAGTGGTAGGTGATT
GGAGCTTGATGCAAAGATACAAAGTACAGATATATGGTATTTTCTTTTCAGCAGTTTGGTCAGTCCCACTCACAGAAAGA
TAGTGCAGTTATTTTCTTCACATCATTATATACAAGGTACAACTCAATTGATTTACAGCATATGTTGAATGTTCCCATCT
TGAGCTGTGGAGTTATGTAAAGTAGTAATTGGAGTCCCAGCCTTGATATTGAAACTTTCT
>M00285:128:000000000-BF978:1:1113:11573:22149_1:N:0:46
CCAGCTTTGCCGATGAGACGTGCAGATCCTCTTTGGGTGCTGTGCGGATCCCAAGCAGGACCCAGGGGAGCTCGTCCTCC
CAGTTGGGCCCCGTCAGGCGGGCCATGAGGGCGGACTTCAAGTGGCGGTGGAACTGTTCCACCATCCCATTCGACTGTGT
GTGGTAGGCGGTTGTGTGGTGCAAACGTGCTCCCAACAGGGTGGCCATGGCCAACCACAGGCTGGAGGTGAACTGAGTGC
CCCTAGATCGGAAGAGCACACGTCTGAACCCAGTCACTCCGCGAAATCTCGTATGCCGTC
>M00285:128:000000000-BF978:1:1113:18702:22152_1:N:0:46
TTTTCCAAACAAATGACAAAGTCCGAGAACCTTGAAACAAACTCACAAGAGGTACTTGCCGATGCGCTGTGCGGGTGAAA
GCAAGCGATCGAATGCACTAAGAGCAGCGGAAGGCGAGAGGGGCTTCCCTGCACGTCGGGCTCCCTGCCGACGAAATGCC
GACCGGGGCAAGGAATCCGCGAGTGCCCTTGTGTTACCTGTGATGAAAACCTCTGTTCCCGATTGATCCGGAGTTCAGCG
TCCTATATTTGGGAGTTCCCGAGGGGAAGTGCGCCGATCTGGTCGACCTTCCCGTGTATG
>M00285:128:000000000-BF978:1:1113:15565:22155_1:N:0:46
TTGTCTGAGTTAAGTTTCATCAGCCATTCACTTGCCCACTTTGCCAGTTGATTTAGATCCTGTTGTTAACTTAGACAGGC
TTCTTCACTGTCCAGCATACCACCAAATTTGGTGTCATCTACAAAATTACTAATCATGTCACCTACATTCTTTTCCAAAT
CATTAATATAGATGACAAACAATACAGGACGCAATACCAACCCCTGCAGCAAACCA
>M00285:128:000000000-BF978:1:1113:19127:22157_1:N:0:46
GTCACTACAGTCATCAGGCAATAGCTGTGCCACTGCACCACCTGATGATACTTCATCTTTCCTACTCATAGATTTTATAT
TTTCTAACAACATAGGAGGCCGTCATACAACCCAGTGTGTCTGCTGATTCCCAGCAGTCCCTCCTCCTGTGACCCTTCTA
AGAATTCCTCCTGTCCCACTACATTTTTCCCAACCCATCACCATCTCAGAGACTTGCATGGTCACACTC
>M00285:128:000000000-BF978:1:1113:6524:22158_1:N:0:46
GAAGTTGTCTTTGAGCCTGGTAGTATGTGCTTTCAGGCTTTTGCATCTTCTGCCTGACAGGAGTGGGGAGAAGAGAAAAT
GTTTGGGGTCTTTGATTATACTGGCTGCTTTACCAAGGCAGCGTGAAATGTAGACAGTCCATGGAGGGGAGGCTGGTTTC
CGTGATGTGCTGAGCTGTCTCCAAAACTCTCTGCAGTTTCTTGTGGTCTCGGACAGAG
>M00285:128:000000000-BF978:1:1113:13205:22159_1:N:0:46
CAATCTACCTTGTTATGACGTTGCACCTTATTGTCTACCTGCACTGCATTTTCTCTGTAGCTGTGTACACTTTCTTCTGC
ATTCTTCCACTTAGGGCATTCTGTTACTGTTTTACCTTGTACTACCTCAATGCACTGCGTAATGAATTGATCTGTATGAT
TAATATGCAAGACAAGTTTTTCACTGTACCTCGGTACATGTGACAATAATAAACCAAATTCCAATTCCAAATCTTAATTA
AACCTTCCTTAATCGTATAATACTAAGGCAAAAAGAACTTAAGAATATAAAACGTAGGA
>M00285:128:000000000-BF978:1:1113:22689:22162_1:N:0:46
CTACAGCAGAAATCATACAGTTCTTAGAAAGCAACTTTCTCCTAAAATTTATGCCACAGATCTGGTCCTTGTCTTTAACA
TTATAGGTGACAAGTGATCTTTCTCTCTTAGAATGGATTGGGCATTTCTCCTCCTAGTCCTGCTTCCACCTGTCTTTGTT
GCATGACTCACCACACACCGCCCTCCACCTTCCACCTTCTTACTTCCAGAATGGCTGTTCTTGTGTTGGTGATTGGACAG
GGGAAGTAAAGCAGCGAAAAGCTGACAGACGTGTAGTCACACTTGTTGGTTAGTTTTC
>M00285:128:000000000-BF978:1:1113:24441:22164_1:N:0:46
GGTCAATTACCTTATGCTATAGAGAAAGACTTAGGTTGTTCAACAAATTAATTCACTATGAATTCGTTTTTTTTAATTTT
GCGGCCACTGACGGCTGTGGAAATGGAAGCCCGTGGTTTTCACACATTTTTCGTAGACACTTCTCATATCCTTTATTCAG
TTTAGCAGATTCCTGCAGAGCATACTTCAAATCTTCAATTTCTTCAAAGAAACCCTGCAAAATATAAAATTAGTTTAAGA
AATCAAATAAT
>M00285:128:000000000-BF978:1:1113:8475:22164_1:N:0:46
AATTATCACCCAATCTGCCTATTGTCAATCATCAGCCAAGTGTTGGAGGCTGTTATTGACGTGCTCTCAAGGAGCATGCA
CTCACTGGACATTGCCAAGACCACTTAGATTCAGATATCATCATAGCCAAGGTCTAAAGACCAGAATTTCAGAGGTGA
>M00285:128:000000000-BF978:1:1113:17204:22166_1:N:0:46
TACAGCTATTGGTCTTGATGCCCATGGGCTTGTATCACTGCATGATTAAGTACCTCCAGCAGCAGAGTGAATAAATGCAG
CCATTTTCAATGAAAAACACGATGATGCTAGAGGAACTCAGCAGGCCAGGCAGCATCTGTGGAGAGAGCTGGCGGTCAAC
ATTTCGGATCAAAACCCTTCCTCAGGACCAAATATAGGAGAAGGGGAAGCCCAATATGTAGGAGGGA
>M00285:128:000000000-BF978:1:1113:9868:22166_1:N:0:46
GATCTACACTCTTTCCCTACACGACGCTCTTCCGATCTGATCTACACTCTTTCCCTACACGACGCTCTTCCGAACCGAAC
AACACTCTTTCCCTACACTACACACATTCGAACTAATTAAGACCATGCAACTACTGTTGGTACAAATGCAAAAGATTTTA
TATTCGCCATTTATTCAGCAGATAATTTCAAGTTTCGTTATCACAAACTTTTTGACACCATATAGATATTTTGATGCTCA
GAGTATTCAATATTTGAATTATCTCAATAATATTTATACTATGATATATATGGTTTGTC
>M00285:128:000000000-BF978:1:1113:20278:22169_1:N:0:46
CTTCCACTTGCAGCTTTTTCCACACTTGCACTACCCTCTGAGTGAAGTAGCTCCCCCTCAGATTCCCCTTAAATATTTCA
CCTTTCACCCTAAAACTATGACCTCTAGTTCTAGCCTCACTCAACCCGAGTGGAAAAATTCACCCTATCTGCACCCC
>M00285:128:000000000-BF978:1:1113:7917:22173_1:N:0:46
GCATACATTGCAGATTCCAACCATCCTCGGTGTGGGGGGGGGCAGGAATTCTTCCTCAGGTCTCCCTCTAAATCTCCTCT
CCATTACTCTAAACCTATGTCCTCTAGTTTTGACACCTGTTAAGGTGTACCATCTAC
>M00285:128:000000000-BF978:1:1113:10068:22174_1:N:0:46
CTTTAAATATTTACTATATTTCTGAAGCAAACTATAGTTCCTTAATTTCTTTTTCGACCCTTTGGCTCCATTGATTATCT
TTGTATCCACTTCCTCACGGTCAGTTTAGTGGAGCACGAGCCAATTATGCAGAGTTGCTAAGACAGAAACTGGTGCTATC
AGACC
>M00285:128:000000000-BF978:1:1113:18049:22174_1:N:0:46
CCTGAAAAGTTAGTCGCTGATCTAGCAAAGGCTTTCCTATTTGGCTGAAACAGCGTTTTATAAGCTAAATCCATTGATTT
GCCACTATCAACTCAAAACGCATGGAGTAACTATTGTAACACAATAGTAGTGTATGTTATTCAAGGTGCTGAGTCGTTTG
GGACAGTTATTCGACTGTATCTCTTACCCCTGAAAAATTACACGCTGATAAAACAAAGGCTTTCCAATTTGGCTGAAACA
>M00285:128:000000000-BF978:1:1113:8306:22175_1:N:0:46
AATAGCAGTGGGATAGAAGCTACCCTTGAGCCTGGTGGTACGTGCTTTCAGGCTTTTGCATCTGCTGCCTAATGGGATGT
GGAGAAGAGAGAATGGGAGGGGGAGAAGTGAGAATGTCAGGGGTGGGTGGGGTCTTTGATTATGTTGGCTGCTT
>M00285:128:000000000-BF978:1:1113:21588:22176_1:N:0:46
AATTTTATTAGAATTTTTATGTTAAGAGATTCCTTTATTCATAAAATATATACACAGGAAATAAAATCAGCACAGGTCTT
TCTTTACATTGAACACCAAAACAGAAAATGCTGAAACTACTCAGCAGAGTCAACGTTTCAGATTGGAAACCCTTCATCAG
AATTGATTTTCACTTTCTTTACATTTGTCATACCCACAAATCAATACATACTCTTTCAAATGCATCAATGCCATTCACGT
GGGTGTTGAGTATAAGAGTCAGGAAGTCATGTTGCAGCTGTATAACGCTTTGGTTAGGCC
>M00285:128:000000000-BF978:1:1113:9132:22178_1:N:0:46
ACACCATGAAATCCATACACTACAATTGTTTTCCAATAGTGACACCATGGGTTTTGTGTAGAAAGTAGAAAATCAATGGA
TTTAGCTTAGAAAACGCTGTTTTCGCCAAAGAAGAAATCTGTGGCTATATCAGCGATTGACTTTTCAGGGGTAAGAGACA
TAGTTGTTTAACTGACACCAAACAACTCAGCACCATGAACTACATACACTACAATTGTTTTACA
>M00285:128:000000000-BF978:1:1113:7587:22178_1:N:0:46
ATAAGTACATTGAGGTAGTTATAAGGAAAACAGAATGCAGAATATACTGTTAGAGTTACAGAGAAAGTGTAGTGCAGGTA
GACAAATAAGGTGCAAGGGCCATGATGAGATAGATTGAGAGATCAAGAGTTCATCTTTGTCATATAAGAGGTCCATTCAA
GAGTCTTATCACAATGGGATCGAAGCTGTCTTTGAGCCTGGTGGTATGTGTTCTTATGCTCCCAACGG
>M00285:128:000000000-BF978:1:1113:16272:22183_1:N:0:46
GTTAATTGCCTTTACCTAGCTGGACCACTGCTGGAGAGTCCAAGATGTCCACCTTCCCTCTAGTGGGTACCTACTTTAAC
CTTCTCCCTGTACTAACTGTCCTCCTCTCCCCCCACCCCCCCCCCCCCCCTCCCCCCCCCCCCATGGTAAGAACGGAAGA
GGACACGTCTGAACACCACTCACCCCCCCCAAACTCGTATGCCGGCCTTTCCTTGTAAAAAAAAAAAAATAAAATTACAA
TGCATACAGTTGTCCCGACATACCCATCTCACAACACCACGTCGACTGACACCACCTTTC
>M00285:128:000000000-BF978:1:1113:14595:22186_1:N:0:46
CAATTCCAGACATTCATCACTCATGTTGAGAGGAAAATTCCACGTAATACGACTTTAGCTGACCATAATCGTAGCTCGAA
ACAATTTCCCCTTGTTCCAGACTCACGCAGGTGAATATATTTCGACATCTACCCTGTCATTTCTCCCTCCCAGGGTCATT
AATATTTCTTTACGATCTACTGTCGTTATTCTAAATTCCCAGCAATACAGACTCAATATATTTAGCCTACCATGACTGGA
TAACACTCCAATCCCAGGAAATAGCCCGATGAATTTCCTTTGGGTTGTCTCCGTTGCTAC
>M00285:128:000000000-BF978:1:1113:11630:22187_1:N:0:46
ACACACACACACACACACACACACACACACACACACACACACACACACACACACACACAAACCACAAACTCAGCATCACT
GCACATTACAAAAGAACAAACAGCAGCGCCCATAACACCAGCACAAGCAGCACCGGACAAAGAAAAATCCCTTCCCCACC
GGACACAGAACCGCGCCCAGCACCGCAAAGAGCAACAACTCCAGCAGCACCGCACACAACACCCGCCCCAGAGGCGACTA
GCACACGTCAGAACTCCACTCACCCCGCGACATCTCCTACGCCGTCGTCCCAATGACAA
>M00285:128:000000000-BF978:1:1113:15132:22188_1:N:0:46
TTACAAACCACCCCTAACAGTCTGAGAAAGAAAAGAAAATGAGTGGCAGAGTCCAAGCCTATAATCACTCACATCATTGC
ATTCTCTCTGGCTCTGTCCTTCTTCATCCACTTCTGCATTCCATCAGTAAAAGTCTCAGATCCCCTTCACTTTATCTCTT
CTGTCTCCCAAATAGCCTACAAGATACCTATTCCAAAATCCTATTGGATTTTCATAATGCTTAAAACAAATCTTACAGAA
TTTCATACAATAAAGGTTAAA
>M00285:128:000000000-BF978:1:1113:12619:22189_1:N:0:46
ATCTTTTCCCTCTCGCTTTAAATCTATGCCCTTCAGTTTTAGACTCTCTGACCCTGGGGAAAAAGACTGACTATTCAGCT
AATCTCTGCCCCTCATGATTTTATAAACCTCTGTCAGGTCACTCCTCAGCCTTCTTTGCACCAGGGAAAACAG
>M00285:128:000000000-BF978:1:1113:17489:22190_1:N:0:46
TGTGTTAGTTACCTCAACCACACCCTAAGTAATCTTTTTTGGAAATCAAGTTTCTCGGTATCTTTTTGGTGGCTCCTACA
ATCATGGCCATTTGCATCTATTTCTGTATAAGCGGAAGAATCTTCTCCAGATCTAAACAACAGTCCGTCTTAGTTTTAAT
CTCAATGGGAGCACCACCGCTTCCAGGTTTCCCTCTCAGTCATGCATCATTCTTACTTGGAAGCAACTCTCTATCCTTTC
ATTGTCACTGAGTGGAAACCCTGGTAGCCAGCAACACTACGACGGCACCTTCACCACATG
>M00285:128:000000000-BF978:1:1113:8260:22190_1:N:0:46
GTAAGAGGTATGACTTTAACACAATATTTTGCAAGTTAGGTTTTGAAAAGCTCTAAGGAAGAACAAGATCACCAAAAATG
ACTTTTTTTCCCCATATTCAACATGAATTAAATCTATTGTGGTTTTAGATTTA
>M00285:128:000000000-BF978:1:1113:19932:22191_1:N:0:46
GTTTACGGCCAATCCTCAGCTGCTCATTACTCACATGGACTTCTGAAATAAGTCCTTGCTTTCTCAGTCATTACTCCCAG
GAAACTTATAGGAAAAGCTAGCCCAATATCTTGTAGCAAGACATTGTGCTGCAAAAGGAACACCTGGAAGAATTGCATAG
AGAGACCAAAAGCAAGCCCAGCCACAAAAATACCAAGAAACTGACGGGCAGGTAAGTCGGAACTATCAGACTAAATATTT
CAGAAACAGGAAAAACCATTACACACTGTTAAATTGTGACAATCTGTTAAATTGTTGAA
>M00285:128:000000000-BF978:1:1113:10872:22191_1:N:0:46
TGTTAGTTACTAATTTATAGTAACTTCCATGGTCTTTGCTCCAAAAAAATTCTCAAAGGACATCAATGCATTAAGAAGGG
TAGAAAATTGAACTTAAGTGAAGTACTTTGGTTTTCTCAACTAATATTACCAGAAAAATATGTTTAAAATTCTCATGCAT
TAACAAGATTACAACTGTTTCTTATTTCCATCGGCAACAATTGTAAATATATTTAATTTGCCATGTTTTTCCTATTTTGT
TGTACCTTGACCAAATTAAAGAAGTCAATTTAATGTAGTATAATATGGGATCCAGGTCC
>M00285:128:000000000-BF978:1:1113:5099:22196_1:N:0:46
CCAGTTTTGTCCCTTACTATTCTTTTACTCTTCATATACTTGTAGAAACACTTCAGGTTTACCTTCACATTATCTGCCAA
AGCAACCTCATGTCTTCTTTTTGCCTTCCTGATTTCCTCTTTTAGTATTTTCTTACATTTTCTATACTCTTCAAGTACCT
CGTTTGTTCTTAATTGCCTATGCTGCTATATACCTCTCTCTTTTTCTTAACCAGAGCACCAATGTCTTGTGAAAACCAAG
GTTCCCTATGCTTGTTAACTTTGCATGTTCCTGTCAGGATTAAAGGGAAACTCTGCACTC
>M00285:128:000000000-BF978:1:1113:21437:22196_1:N:0:46
TCCTTGCTGTACTGTGGTTCCCTCGCAATGATGTCACAGCCCCATCAGTTACAACATCTACTGTTTGTTGAATGATATTC
TTGGCGAGTTACTGTTCATCAAAGGAGGGGAACAGGCAGTAGAATTTCTTCGTCAGGGTTTGACGCACTTCAATGATTCG
AAACAC
>M00285:128:000000000-BF978:1:1113:5312:22197_1:N:0:46
ATATACGCTGTATTATTTGTGCACAGAAGATTCATAAGATATCTATCTCTTTACGCAGATGACTTATTACTTTATATTTC
TAATCCAGATGAGTTGATCCCCGCAGTACTATTCTTATTAGATCAGTTCAGTGGTTTTTCTGGTTATAGACTACATTTTA
ATAAGAGTAAACTTTTTCCACTGAATATGAAAACCTCAATTTATTGCCAGTTACCCTTCAGATTGGTAACTGACTATTTT
ATGTATTTAGGTGTCAAAATTACTAATAAACATCATAATTTATTTAAAGCTAATTTTTTC
>M00285:128:000000000-BF978:1:1113:18937:22198_1:N:0:46
CTGAGACTTTATAAGGCACTGGTCGGACCACATGTGGAGTATTGTGAGCAGTTTTGGGCACAATATCTAAGGAAGGATGT
GCTGGTTTTGGAGGCAATCCAGAGGAAGTTTATGAGAATGACCCTTGGGGGTGAATGGTTAATGTATGAGGAGCGCTTGA
TGGCTCTGGGCCAGTACTTGCTGAAGTTTAGAAGAATGAGGGGGGATCTCATTGAAACCTACCAAATATTGAAAG
>M00285:128:000000000-BF978:1:1113:5633:22198_1:N:0:46
NNNNNNNNNNNNNNNNNNNNNNNNNNNNNNNNNNN
>M00285:128:000000000-BF978:1:1113:12238:22201_1:N:0:46
GTTTTTACTTAGTGTTAGAGCAGAAAATAGCAAATCAACTAGTCTGCATTCAAATCGCTGTTTCAGCCAAACATGAAATC
TTTTACCTGTCTGCAATTAACTTTTCAGAGTGAAGAGCTACAGTCAAATCATTGTTACCAATGGACTCAGTATGCTGACA
TACATGAAATTCAACTGTTGTCATTGAGTTCTTACTTTGCAGTAGTGCATAAAGTGTCAAATCAACGTATTCTGCTTTAG
AAACGCTGTTTTAGACAAAATTGAAATCTTTTGATGTATCTGCAAATAGCGTTTCAGGG
>M00285:128:000000000-BF978:1:1113:17661:22204_1:N:0:46
GTAGAAAGCTGTTCTAATTGGTAAATGCATCCAGAGGCACAGTTTAAAAATTTTGCGAGATGCAAGGAGGAGGCAAAGAT
TATTTTTAAAATCAGGGTCGACAGAATCCAGAATTCACTGCCCATAAGGATGATGGAAACATAATTAATGTTTAATAAAC
ATGTTATGCAATATTCAACATAATATTTGAATGAAATCTCATTCCCCCATTATTCTGCTTAATCTTCCAAAACATACATG
GCGCATCAAATTAAATAAATTCATGCAGTTAAGAGGAGAAATGGTTTACAATCATATAC
>M00285:128:000000000-BF978:1:1113:25338:22204_1:N:0:46
TGGAAAAATTACTCGGTTCATGAATGGTAGAAGAGAAATGGACATTGAACCAAGAAAAGGTGACCAAATGCTTTGTCGAT
TAAGTAGATTTTGAAAGGAGAAGGCGACTGTGACATGAAGGACTGCTCAGAGAGGGTGCTTTGGAGAACAAGGCCCAAGC
AGCCGAAGTCATACCTATTAAAAGTAGATTAAAGGAAGGGAGGATGACCAAGAATCAGAGATCAGGGTATGTGAGTAGGC
AGGCTGTAGATCTGGTGCAGGTTGTGAAAGGACATTTGAGTTTTGAAATCAAGTGAAGG
>M00285:128:000000000-BF978:1:1113:24867:22204_1:N:0:46
AAATTTGTACTTACCCCATAGGTCAGCAGCAAATACAAATAACCCACTGTCCACAGTGAAATCAAGTAGAATAAAAGAAA
GAACAACTTGCATTTACTTAGTGAAAATTTCTTGAAATTCTTCATGTGTATAATCAAAGAAAATTGACGCCAAGGTGCAG
TATAAGTGTAGAGAGTCTTAGAGGTTGAAAGGAGGTAGGAAGACAGATTTTTGAAGGGCATTTCTGCACTGAGGGCCTTG
ATCACTGGTTGCTAATGGATGAGAGTTAAGAGATACG
>M00285:128:000000000-BF978:1:1113:16877:22205_1:N:0:46
AATTGCAGAGTTGTGAACACAGCCCAGTCTGTCACGAAAACCAGCCTCCCCTCCATTGACTCGGGCTACACTTCCCGCTG
CCTTGGGAAAGCAGCCAACAGAATAAAAGACCCCTTCCCAGACATTCTTCTACTCCCTCCTCCTTCTCCACCTCGCCAAA
TGTCAAGACAGTTACGAAACTTTGACCACCAAAAACAAAAATAGCTCATGCCTTCACCAGAGTGAAAGGGTATAAGCACG
AACTCAGCACTCTGCGCGAAAACTCATAAGCCCTCTACTGCTCGTAAAAAAAATCAACAC
>M00285:128:000000000-BF978:1:1113:23930:22205_1:N:0:46
GTTATTGGAGAAAGCAGACAGAAAGATGTTCAAGAATGTTCAGATATTCACAAGCATTTTCTGAGGATGGTCATGTTAGT
GTAGACTACATTACCCTTATGAGCACATATTGCACTATTTGAAACTGGCTCAGAGGTTCAATGGGTGACAGGCAAGAAAT
AAAAGTCAATTTAAAGTGAGCACTTGCAGATGCACCTAAACCAAGAGCAGACCTATTGTTTATCCAAGAGTACACTACTT
CGC
>M00285:128:000000000-BF978:1:1113:8192:22206_1:N:0:46
CTTTGGCCCACAAAGCTGTGCTGTACATGTCCCCACACTAGAAATTACTGGGCATTCCCATAGCCCTCTATTTCACTTAG
CTACATGTACCTATCTGACAGTCTCTTGAAAGACCCTATCGTATCTGCCTCCACCACTGCTTCTGGCAGCCCATTCCACG
CACTCACCACTCTCTGAGTAAAAAAAACTTAC
>M00285:128:000000000-BF978:1:1113:16857:22206_1:N:0:46
CGCCAACAGGAACCTTCACCCATGGAATGGCAGACCCCCTAACCACCTCCCATAGGATGAAGGCCAGGGTCCCCAGCGTG
TCTGCTCCATCACCCTTCCGTGCCCGGGGAACCTGAGGCCACACGTACTCATAGCGACATACTGGCGAAAGGGGAATGTG
CAGAGGTGGATAGCACTCGTCAACACAGGTGCCCAGCACATTTGGAAGGGGCCTCAGATGCAGATGGATGGGTTGGGGGG
GTTTCCTTTTGCCCGTGAAGGAAGTCAAGGTCCACATGGTTGTCGGGAACCAACCCCCTT
>M00285:128:000000000-BF978:1:1113:14094:22209_1:N:0:46
TTTGTCAAGAAAGACTGGCACATTAGATTTTGTCTAAAATAGTAATCCAATGTTCACTGAAGGTTACTGTTTTGTAAAAC
CCATGATATTTTGTTTAGAACATTCTTCTGCATCTCAATTGTTCTGTTTATGTGAATCTTCTTTCCACTCTGTGCAACTG
TTAATAGTAGTTCAATGTTTTGTATATATTACAGTATTTATTTGACCTAATATTAGTTGATTTATTTATTGATTTAATAG
CAACGTTAAACTCCATGATGCACATTTATCAAAGATAGTTTCCAACTTTGTGATTGATTT
>M00285:128:000000000-BF978:1:1113:7708:22209_1:N:0:46
AAGTCAAAACAGTCAACGATTGCAATTGCAACAGAGACAGAAAATGCACAAGCACTGCTAAAAACATTCAGCACAGCATC
AGTCATTCCGAGCATTGGACTAGGAGTTTTCTGCTTCCTCTCTGATCAGTGTTTACAGTTTTCATTTATACAGAGCAACT
ATTGGCTTAGGGCTCTTTCAGACAATGCAGTACATGGTG
>M00285:128:000000000-BF978:1:1113:25048:22209_1:N:0:46
GTTTTTTTATTTGTTCTAATTACACCCAAGAAGTGCCGAGAAAGCTCAGGATCAGTTTTTAATGTCACTACTATATACAC
ATACAGCACGCATAGGAGCGAAATACCGTACTCTACAGGTCAAGGAGCTCGTCACATTAAAAAAAGAGAAACAAACACTG
AGAGACACAAAGACAGAGAGACACTAAAGACATTAGAAACACAAAATTAAATAGCACAACTTAAATAAATAATCTTAAAG
TGATC
>M00285:128:000000000-BF978:1:1113:8255:22209_1:N:0:46
AATAAAGTCCAAACCTATTCAACCTTTCCCTACAGCTCAGGTCCTCAAGTCTCAGCAACATCCTTGTAAATTTTCTCTAC
ACTCTTTCAAGCTTATTGACATCTTACCTGTAGGAAGGTGACCAGAACTGCACAAACTCTAAACTTGGTCTCACCAACGA
GTTGTACAACTTCAGCATAACACCCCAAGTCCTGTACTCAATGTCCTGATTTATGAAGGCCAATGTGCTGAAAGCTCTCT
TTATGACCCTATCTACCTGTGATGCTTCTTTCAAGGAACTATGGACCTGTATTCCCAGGT
>M00285:128:000000000-BF978:1:1113:9291:22210_1:N:0:46
TGTCGTCTCTCTCTCTCTCCTTCTCTTTTTCTTTCTTGTAATGACCTCATTACGTTCATCTTATCTTCTGTTGACGTAAT
ACCTTCTTATAGGGCACACACACAGAAAATGTCTGTCTTAAAGGGATATGTACCAATAGTAAGCTACTTCGCAACAATAG
CTTCGGGGAGGTCATGTCTCGACATTTTTGTGTCTGCCAGGGTCGGACGAGTGGAACGCCGCAGACCTGGACTTAAAGAA
GGTGTCGATTCCAGGTTCATTAATGGGTTTCGGCTTGGGAACACCGGATTCAAATCGTTG
>M00285:128:000000000-BF978:1:1113:18667:22212_1:N:0:46
CCTTCCTCCCTCTGGTTCCCCACCTCCTTCCCTTTATTCCATTGGTCCAGTGTCCTTTCCAGTCAGATCCCAGCTTCTTC
AGCCCTTTGCCTCTTCCACCTACCACCTCCCAGCTTCTCACATCATTCCCACTTCTTTCCCCCACCTCCCCAACCCCACC
TACCTACCTACCCCTCCCTCACCTGGCCTCACCTATCACCTGCCAGCTCGTGCCCCTCCCCCCCCTCCCCACGCTTTTAT
TCTTGCTTCTGCCCTCTTCCTTTCCAGTCCTGATGAAGGGTCTCCGCCCGAGACCTCCAC
>M00285:128:000000000-BF978:1:1113:5546:22213_1:N:0:46
GTAACTTCTGCATACCACCATGCTAATACCCTCATTTTAAACACTCATCCACTCTCTTGGAAGAGGAACCACAGGCCAAT
TTAGAAAAAATGAGGTAGGAGTGACAAATGAGAACCCTATACTTGCTCCTCAGACCTGCTCACTCTGGGTGAAGACAAAT
TTCAAGTGGTCTCAGTTACTCAGGTAAATTGAATAGTTCTAATGCTGAATAAATGAATGAAAAGACAAAAATGTGA
>M00285:128:000000000-BF978:1:1113:23028:22214_1:N:0:46
GATCTACACTCTTTCCCTACACGACGCTCTTCCGATCTCGAATGCACGCATGCCCTCTTCTACTCGAAAACAAGAACGGT
ATAAAAAAAGAAATGAAAGTGAGGCTAACGATGATCGAATTACCAAAAGAGAAAGAATAATGAATAAAAGAGAAAGAGAT
AAAAAATATTATAAAGAGCTAAAAAAAGACAAAAAAAGATTAGAAAATAAAAGACAAAGAGATAGAAAATCGGCGATAAG
CAGGGGGATTAATTTATCTCAAGAAGATTGGGAAATTAAAAAACAAAGAGATAGAGAAT
>M00285:128:000000000-BF978:1:1113:10074:22215_1:N:0:46
TGAGGAATGAATCATAGATCTTCGGATGTAGGCAGCTGAATGCGTGTGACAGAGACCCAAGTCAGAAATGTGCAAGACTC
CACAATGGCAGGGGCTTGTGAAGGCTGGAGGAGGTTTCAGAAATGGGCATGATATATGACCGTGGAGAGATTTCCAC
>M00285:128:000000000-BF978:1:1113:24949:22217_1:N:0:46
GGGACCCATATTTTAAACCATAATTTTGCTTAAAATTTTGTTTTATTATGTAGTGTCTATTTTCAAAATATTTTAATACA
TGTTGAAACATTCATACAATCTGTTGGACCCCATATTTTAAAGCATAATTTTGCTTAAAACTTTGTTTTATTATGTAGAG
TCTGAGTCTATTTTCAAAATATTTTAATACATGTTGAAACATTCATACAATCTGTTGGACCCCATATTTTAAACCATAAT
TAAATCTTTTTTTT
>M00285:128:000000000-BF978:1:1113:19485:22217_1:N:0:46
GGTTTTGGGGTGTATAGGTTTATTTTTCTTACCGTCTGTCCTGGGGTTCGATCCGTTCGCGTTCTCCGCTTGCCTGTGTA
AAGCACTCTTCCCAACGTTTCTCTCTCACTTGAGCTTCTTCAGGGGAATAAAGTCTAACAGGTTATTCTTCCAAGGGTGG
GCTGCTGGGCCCCTCGTTCTGGGAAATGCTACCTGGATCCTAACTGGATGAGTCTTTTTCTGAAAACCCACCTCAGGTTT
GTCCGGTTTGCTCTGCTCTTCCAGGGGCAGGCTGCTGGGCTGCCCCTTCAATGGAAAATT
>M00285:128:000000000-BF978:1:1113:18910:22218_1:N:0:46
ACAACAACCGTGTTTATGTATTATCTTTCCTTCTTGCTTTCACCTTTCTTTGTTTTTTCTTTTGTTCTTCCCTCCTTCTC
CACCTCCCTGCTTGCTTGCTTGCTTGCTTTCTTTCTTTCTTTCTTTCTTTCTTTCTTTCTTTCTTTCTTTCTTTCTTTCT
TTCTTTCTATCTGTCTGTCTGTCTGTCTGTCTCTCTGTCTGCATGTCTGTCTGTCTGTCTGCATGTCTGTCTGTCTATCT
GGTAGGGGAATTTCAAAGAACGAAATACAGTTACATAAAAGGTTATGAGTCCTTCGGCCC
>M00285:128:000000000-BF978:1:1113:19007:22219_1:N:0:46
GATGCCAAATTAAACTAATCCTTTCCTCCTGCACATGATCTATACTTTACCCCCTCCCCCCCCCACCCCCCCTACCAACA
GTCCCACCACACAGAACACACAGCCCCCCATGACGATACCCTCCCCCAACACCAATTCCACCCCCAACCCCACCCTAAAC
ACCAACCAACCACCCACCCCCAGCCCCCCCACCCACCCCAACCCACACACCTCCCATCCACCTCCCCTCCACCCCACCAC
TCCTATCACACCCAACACGCAACACCCCCCATCATACCCCCCTCCCACACCCTACTCCCC
>M00285:128:000000000-BF978:1:1113:12261:22219_1:N:0:46
CCTGTTTATCCATAAAAGTTAAAACTTGAAGCCATCAAGCTATCATTTATGCACATTAGGCACAGCGTGTTCAAGAAAAT
GCAGTTGATTGCATGAAAGCTTTTCAATTTTTAATGTAACACATGATTTGCCATTAAAATATTCAAAGATGCAGAACAGT
GCAAAGCCTCAGAAAGATTTATTTTAAGTAACTGGTGGAAACAATTGCTGCAAAACTCCACAATGAAAGCTCTCTGACCA
TTAAAACATATTCTCGCATGTATAATTATGGCATTTTTGCATTAAAAATCTAAAGGAAA
>M00285:128:000000000-BF978:1:1113:21200:22222_1:N:0:46
ATTATCTGAAGACCCTATTTATTTAACGAACCAATCCACTTCAGAGGTTGAACCAGACAGTGCCAGGGCGAGCTGTATAA
CGGCAGATGGGGTAAACATTATCCACAGACCCCGAATTTTGGACAGCCAGCCCAGTGCATAGGGGTAAAGGCCCCACGCG
GTAAGGCTAAGCTGGGTTTATGTAGGTGGCGGTAGATGGATATCTCCTCTCCCTCTTGGTGTTCGTTTTGTCATGCCTAG
GCCTTGCCGCAGGCCTGTACCTTAATATAAAAACAAAGAGATATTTTAAAAAGCAAAATT
>M00285:128:000000000-BF978:1:1113:23645:22222_1:N:0:46
AGAATCATGACAGGAACTTGAATTAAGTTGATAAAATAAATCTGACATTAAAAAGGCTAATATCAGTCATGATGACCATG
AAGGTATTAGATGTTGCAAAACCAATCTGGTTAACAAATTCTCTTGAGGGGAGGAAATCTGCTGTCCTTAACTGGCCTAC
ATGTGACTCCTAACACATAGCAATGGGA
>M00285:128:000000000-BF978:1:1113:12309:22223_1:N:0:46
CAATTGTATGTGTAAATTATAGACGTAGCTAGAAGTAACTGTTGTTATGACTCAGTTGTTCAATTGAATAATGATTATGG
CTTTCACCCAATGGCATTAAGAATTTTCTTGTTTATTGGATGTGAATTTGTACATTGTTTTTGTGCCTTAA
>M00285:128:000000000-BF978:1:1113:14037:22224_1:N:0:46
TTTGAACATGCGTATGTCTGTTGTGTGTGTGTGTTTGCGTCGGACCCATACTCCTGTGAGGGTCAGTGTATGTTTGTGCG
TGTGTATGTCTGTGGTGTGTGTGTTTGTGTGGGATCTTATCTTTATCTTATCTGTGAGGGTCAGCGTGTTTGTGTGGGAC
CTGTGAAGGTTATGGGGGTATGGGACTGTTGGAATTACTCTAAGAGCTAGCATAGACTTGATGAGCCAATGGCCTACTTG
TATGCAATAAGGAAATATGAAGATAAAACTTCACAGTTGATGTTAAGATAAGGATTAGTG
>M00285:128:000000000-BF978:1:1113:18619:22224_1:N:0:46
NNNNNNNNNNNNNNNNNNNNNNNNNNNNNNNNNNN
>M00285:128:000000000-BF978:1:1113:5896:22226_1:N:0:46
CGAAACAGTTGTAGTATATGTATTTCATGCCGCTGAGTCGTTTGGTAACAACTATTGCACTGTATCGCTTACCACTGAAA
AGTTATTCGATGATATAGCAAAAGATGCATCATTTGGCTAAAATAGCGTTTTGAATTCTTTATCCGTTGATGTGCCATTT
TGTACGCAAACACCATGTAGTAACCATGGGAAAAGAGTTGTAGTATATGTATTACATGGCGCCGACTCGTTTGGTAACAG
CTATGGCACTGTACCTCTTAAGCACGAAATTTTATTAGATGATATAGCAAAATATTTATT
>M00285:128:000000000-BF978:1:1113:24036:22227_1:N:0:46
GACCCCAATAATTGGGATTATCTCTTCCAATCCAGCCGCAATTTCGTTCCTTCCCTTAAATTCATTGGGGATATCCCGAG
GCTGACCTATCGAAGTCGTAATTCGTTTCCCAATGTTGTTTTGTGCACACAACGCACATTGCAACACGGTGTATGTAGGG
TGAACATTAACCATCCATTTTTATCTTTCTCATCAGTTCCCCCCCCTTTGCGCAATAGTCCAACCCATGTGTCTCTGAAA
TAACTGCAGTCAACAAAGGAGTAGATGCAATCAACAAACCGTCATCTGTGCTCCACAAAC
>M00285:128:000000000-BF978:1:1113:17623:22227_1:N:0:46
ATAAGACTGCTGGAGGAACTCAGCGGTTCAGGCAGCATCTGTGGAGGGAAATGAACAGTCGATGTTTCAGGTTGAGACCT
TACATGCAGAATATAGTGGTGCAGCTATAGAGAA
>M00285:128:000000000-BF978:1:1113:18406:22228_1:N:0:46
CCTCAATGCACTGTATAATGAATTGATCTGTACGAACAGTATGCAGTACAAGGTTTTCACTGTACCTCGGTACAAGTGAC
AATAATAAATCAATGCCAATTATACATATACATTTATAAATATTTCTGAACAAGTGACTGATTATCCTAGTGCACTGAAC
ATTGCTGCTGTCTTTCCCAGTCGCCCTGATCCCTGCTGGATGATGTGGTGGATTCACTTCACGATAAAGCCCCCGACAAT
GGTAATCAACATATGTGGTTAACTGAACACAGAATGGTTGCATTGATGCCTCGAAACCTG
>M00285:128:000000000-BF978:1:1113:24750:22229_1:N:0:46
AGGCACAATCAAATTCATGTTTCCAATCGGCTCAGCACCATAACATACATATAATACAATTGTTTTCATCAACTTTCAGC
TTAGGTTTAGTGTACAAAGTGTCAAATCAATTCATACTGGTTTGAAAACGCTGTTTTAACCAAATGGACAATCTTCTGAT
ATATCAGCAGTT
>M00285:128:000000000-BF978:1:1113:15575:22230_1:N:0:46
TCCATACCAGCAGACAGTCAGGATGCTCTCCTAGTTCATCGATAGAAATTTACGAGACCATAGAACCATTCAACCAGAGA
ACGCTACAGCCCAGGAAACAGACCATTAATGCCTTCTAGTCTGTGCCGAAACTTTATTCCCTTCGTCCTGCTGACTTGCA
CCCAGCCCTACCCTCCAGATCTCTCCCA
>M00285:128:000000000-BF978:1:1113:5195:22230_1:N:0:46
TCTCTCTTCTGGTGACATCTTTAAATTGATGATTCTTTGTAATTGTTTCCCAAAGAAAGGGATGAAAGAATTGGGCTTAG
CCACTTAGCACATTCTTTGAGAACAAAAATAATGCTAAATATGTGCATGTGTGCTTCTTCTGCAAACCATGCTACCCCTT
GATAAGGACACTGAGAGATCACACAGCAAGCTGATCACTGTGTCAATCATCATTCTGGCCATCACTACCATCAAAGCTTC
CTTATAACCTCACCCAATCTAAAGTGCCCCAGCTGTGAGAAAAGATCCC
>M00285:128:000000000-BF978:1:1113:13786:22230_1:N:0:46
CCATGATTCCTTTTCTCTCAGAGAGTTGTTGGTTTACAGAATTTTCAACCCCTGAGGGCTATGGAGGCAGTCACTGAACA
GAGGCAAGGCTGACATATATGGTACAGTGGTACAGCTGGAAGAGCCATTACCTCACAGCACCAGAGACCTTGGTTCAATC
CTAACCTTGTGTGCTGTCCGTGTGGAGTTTCCATGTTCTCCCCGTGGCTGTGTTGTTTCTTTTCTAGTGCTTCCTTATCC
TCCCACATCCCAAAGGCGTGCGGGCTGGTGGGTTAATTGGCCACTGTAAATTGTCTTGAC
>M00285:128:000000000-BF978:1:1113:22884:22231_1:N:0:46
GGCCATAGTTTAGTGCCATGGGTTTTCCAGCCTCCGTATAATGAATAAGCAGTCTGCTTTACCAGAAAAACAGCAGAGTG
GTGGATATGAAAATCATCTCCAGCTATGAAAA
>M00285:128:000000000-BF978:1:1113:23722:22231_1:N:0:46
GCCACTGGGGTGCCTGTCAGATAGTGGGAGTGTGTAACCTGGTCCACAATGAAAATGCCTCCCTATCTTTAAATTTGATC
GCCATTCTACACCCTTATATTGTACAGTATCCTTGGGTTCGCTGTGCGATTCTTTACTGCAGCCTCCTTATTTCCTTCTA
CACATCCTTTTATCAGGGCTGATGATAGTCCATGCCACAGTAAGTATCAATTAATTCGAAAAAAAAACCACCCAGAATAT
AAAATGAAGGAATGTGTATTACAACGTATGAGAAGTTATGAAG
>M00285:128:000000000-BF978:1:1113:14250:22234_1:N:0:46
GTTATTCCTCGAAATGAAGGAGAATGAGATGAGATCTTAGAGAAATCTTTAAGATTATGACAGATAGCAGATGTGGATGG
TAACAGTCTTTTCCCCAGGGTAGGAGAATCCAAAACTAGGAGGTATAGATTTGGGCTGAGGGCAACTTTTTCATGCCGAG
GATGGTGAGCATATGGAACAGAGGAAGTGGTTGAGGCAGGTACAATAGTATCATTTAAGAAGCACTTTGATAATTACATG
GAGGGGTGGGGCTTAGAGAGATAGGGGCCAAATGAAGGAAATTGGGACTAGGTAGGTGGG
>M00285:128:000000000-BF978:1:1113:12614:22235_1:N:0:46
CCTCTTGAGTGGACCATCCAGTGATTCCAACTGCAGCTGTATTTGGAGACATCACTGAGTGTGTCTGATTCTGTCTGTTA
CTGTGTCTGACTATCAATTAGAGTTCCAAGATATCCGTGAGAGTGACTGCATCTATCAGTTTGTCAGTATCTGTATACGT
GTGGACCTGACTCTTATTTAAATTGTTCTCGCACAATTCGTGAGTGACCCTGACTCTATACACTGGTGTTCCCTGCCTGT
ATGTATTTTTGTGACTGTGTGTGCATCTCCTTTTGTTTCTGAATGTCCCTGCGTATCCTT
>M00285:128:000000000-BF978:1:1113:7867:22237_1:N:0:46
AGTACAGGCAGCCCCCAGGTTAGAAGGGAGTTGTGTTTCTAGTAAACGGTCTGTATCACAATTTTCCATAACACGAAGCA
GCATCGTCTGTGTATGCATCAGAATCAAAATCAGATTTATTATCACCAACTT
>M00285:128:000000000-BF978:1:1113:22555:22237_1:N:0:46
TTACTCTGTACTGTTATTGTTTTTACCTGTACTACCTCAATGTAACTGTACTGTGTAATGAATTGACCTGTATGATCGGT
ATGTAAGACAAGTATTTCACTGCACCTTGGTACAAGTGACAATAATAAACCAATACAAATAGTACAGTAGGTGGGGAGTA
GGA
>M00285:128:000000000-BF978:1:1113:21528:22240_1:N:0:46
AGTAGGTGCCTGAAGTGGGCTGCCAGGGGTAGTGGTGGAAGCAGAAATGATAGAGGCTGTTAGATAGACATTGAATAGAA
CATAGAAAAACTACAGCACAATTCAGGCACTTCAGCCCACAAAGCTGTACCGAACATGTCCCCACACTAGAAATTACTAG
GCATTCCCATAGCCCTATATTTTACCTAGCTCCATGTACCT
>M00285:128:000000000-BF978:1:1113:20537:22242_1:N:0:46
ATTGCATAAGCATAGTAGATGTTAGTCACACAATTAACTTAATTTCATTCTTCAACAACAGGAAAAAAATTGAAAATACT
GAGAGCATTATTGGCATGACCCACAAAGAATTTAAGCTCAAGAAATCTGTGTGCCATTCACTGATAATATCAACACCTAT
TACATACAGAGGGAAATAAGCTGACTGCTTTGCAAGATCATTTTTAAAACATGGATGCTGCTGTGACTAATGCATGCCAG
CAAATTGGAGCATTTTGACTGATTGACAGTGATTCATATTA
>M00285:128:000000000-BF978:1:1113:7817:22242_1:N:0:46
TCCAAGAATCACTAGCATGATGTGCAACAGAACACTGGGCATGTTATAAACATGGGCATTGCAAGGGGTAGGTCAATACT
GGAAAAAAGCCAGACTGCAAAGGATGGACTCCATTTAGACTAACAACCACAGTCACAAAGAGCAGGCCAGGTTAAAAATT
GTAAATGTGAATAATGGAACGATTTTTTTTTCTTTTCAACCCGGGTCCCTTTAATCCCTTCGGAATTGTGGACTTCAAAA
GCCTTGAAAAACCAAGCATAAATTTTCACTTAACCAAGCAAAAATATTTAACTCAACCCC
>M00285:128:000000000-BF978:1:1113:16320:22244_1:N:0:46
TCAATTTTTGCCTCGCTAACGTCCCACGAAGTGCTTTGGAGACACAAGAGAGATGGCAGATACTAGAATATGAAGCAAAA
TACTGGAGGAACTCTGCGAGTTAGGCAGCATCTATGGAGAGAACTGGACAGTCAACATTTTGAGTTGAGACCCTTCATCA
GGACTGGGAAGTTTTTTGGGATTTTCTCGTATACAAGACCCACTATATAAATGCAAGAAGGTGCAAATGAAACCAGTCCT
GTTGCAAAGGCAGGTAAATTTCTAACTCCAACTGCGCAATTCATGCGGTGAGAAAATAT
>M00285:128:000000000-BF978:1:1113:9806:22246_1:N:0:46
ATTACCCTTGAAAAGGTAATCGCTGATATAGCAATAGATTTCCTATTTGGATTTATTTAAAGCTAAAACTATTCATTTGC
CACTTTCTACACATCCTCATGTAGAATCAACATGAAAACAGTTGTAGTGTATGTATTTCATCGAGCTGAGTCGTTTGATA
AAGGTTATTTAACAGTACCTTTTACTACTGAAAAGGTAATCTCTGATATATCACCAGATTTCATATTAGGCTAAAACAGC
GTTTTATAAGCCATTACCATTCATTTCTCAGTTTCTTCACAAAACTCAGGAGTATCTTC
>M00285:128:000000000-BF978:1:1113:22623:22247_1:N:0:46
TTGCACTTCTGTATTTCCTCCCCATTCAGAAAGTACTCTACACTTCTATTCTTCCTATCACAATGCATGGCCAAACATGT
CCCTGCGCTGTATTCCATCTATCACTTCTTTCTACACTCTGCCTTCACAGGCGCTGCTCCGGCTGCTGGGTCTCTTCACA
GGAGACTTAGTGGGCTGTGG
>M00285:128:000000000-BF978:1:1113:13068:22249_1:N:0:46
NNNNNNNNNNNNNNNNNNNNNNNNNNNNNNNNNNN
>M00285:128:000000000-BF978:1:1113:25002:22250_1:N:0:46
AACCGGTATATTGTTAATATCTTCCACCGTGAAGATCGAAGCAAAATACAGATTTATCACCTCCGCCATCTCGTCATCAT
CCACAACAATCTCTCCGGAATCATCATCTATTGATCCTATATCAACCCGCGTCTCTCTTTTACTCCTTATATTTTCTTTA
AAAAAAAACCTCTTAGTATCCTTTTGAATATTCTCTGCCAATT
>M00285:128:000000000-BF978:1:1113:8266:22251_1:N:0:46
TAAGCATTTCTGGGCCCAGAAAGTGACTGTCAGGGGTTTATTGATTTATTATTGCCACATGTGCCAAGATACAGTAAAAT
GCTTTTTGTCTTGTGTGCCATCCAGACAGATCATGCCATACATAATTACATCGAGGTAGTAAAAAGAAAATGACTCCAAC
AGGTCTTCCTTCACCTTCACTCTCCTTCCGGCTTATGAACAGCTGCATGGCCGGGATGCAGTTCTTGGGCATCTGAAACA
AGAAAGGCACAAGGGTGCAGATAGCATAAGTGAAAAACATGATGTTGTTGGAGGAACTC
>M00285:128:000000000-BF978:1:1113:13035:22252_1:N:0:46
AACATTGCCAGAGCATGTAGAACCTTAGTGGAGAAGCATTGTCTGTAGATACTCGATTTTTCTGAAGTGACAGAAATCTG
CTGCATGCTGAAGGCAGAGCATTAGCTGCAGAGAGATGTTGGGACTTCATCCTGCAGCTATGAAGGTCACAATGACTCTC
AACTTTTTTGTCTCTGGCTTCTTCTACACTGGGGGGTGAAATCATTAATAATGTCAACCAGAAAGTGCTCACTGCCCACT
GCTGCATTACCTAAAAACATTCAAACTAGGAACAGGAGAAGGCCACTCGATTCAATAAGG
>M00285:128:000000000-BF978:1:1113:7933:22253_1:N:0:46
CAAATTGTTGCTATAGATGACAAACAACAATGGGTCCTGAGGCACACCCTAGTCACAGGCTTCCAGTCTGAGAAACAACC
TTCCACCATCACCCTCTGCTTCCTACCAGCAAGCTAATTGTACATCCAATTAGCTTGCTCTCCCTGGATTCCATGTGATC
TAACCTTCCAGAACAGCCAACCAAGT
>M00285:128:000000000-BF978:1:1113:14794:22256_1:N:0:46
CCTAATGTGGGCAAATGGGATTAGTGTAGATGGGCATTGACTTAATGGGCTGAAGGGTCCTTTTCTGTGCCATATGACCC
TACAACTCCATGACTCTGTGACCTACGTTATTCCACTGTTTTGAGAGCATGGAGCTCCCTGTGGATGCAGGACCTCTCTC
CTCCTACAAGGGCCACAGTGCAACATCTTAAATCCTTGTAGCCTGTTTGAGGAGATTCAGTATGTCACCAAAGACTCCTA
CAAGTTTCTGTAGGTGTGCAGTGAAGAGCATTCTGACTGGTCGCATCACTGCCTGGAC
>M00285:128:000000000-BF978:1:1113:12173:22258_1:N:0:46
GATCTACACTCTTTCCCTACACGACGCTCTTCCGATCTGGACTACACGCTTTCCCTACACGACTCTCTTCCGAACTGAAA
TACACTCTTTCCCTACACGACGTGCGACCTAAAGACACTACACGCATTCCTTACAAGAGTCGTTTCTATTTTACAAGCCA
AAAAGACGTTATAAGTTACCTTGATAACAGCACGAAATATAAAACAGTGAATTTACATTGGACATTGTGGACATGTTTAT
TGTTGACATATGAAGCGAAAATATATACAAACTAATGCTAGGTGCAGTAATTACAGAATT
>M00285:128:000000000-BF978:1:1113:13769:22259_1:N:0:46
AACCTGGTCTGCTGGAGCTGTAATAGTGTTATGCTAACCGCTATACTACCGTGCCACCCAAATGCCACAGGAGTGGAGGG
AAAGCGGCAAACATTACTTTGTGAACTG
>M00285:128:000000000-BF978:1:1113:5796:22261_1:N:0:46
GACCTTAGAGTAAGCCAGGACATGCCTCAGCAAAAGGTAGACAATCCTTGTGCAAAATGTAAGGAAGCAGTGGACAGAGT
AGATGACATCCAGATCTATAGACTGGATAACAAAGCACAGAACGGTCTTCTCTACAAGATGACGGAAACAACCCGAAAGG
CTGAAATGAAGCTAAAGTTCTGACAAATACATATTAAAAGAGAAAGAATGCCATTTATTCCAGAATGGTATACAAATCAA
ACGGAGTTAAGCCAAGTCCAGGAAATTATCCTTAAGCAGTAGCACAAAAGGATAAGAAA
>M00285:128:000000000-BF978:1:1113:19728:22261_1:N:0:46
AAAAGTCATGAGTAGATCTGCAGAGAGCAGCTTGCAACTGAGATGCAGGTGAGGGCAGCATTGATGGTGATGGAAGGTAA
ACCCTAGTTACTGGTAAAGGAGGACCTCTCTGATGTTCGGGAATGGAAAGCCTCATCATGGGAACAGATGTGACAGAGCC
GGAGGAAGTGGGAGAAAGGAGTAGCATCCTTGCAAGTGACAGTGTGGGAAG
>M00285:128:000000000-BF978:1:1113:16863:22261_1:N:0:46
TTGTACATGATAGTAATGTTCTCAGGTGCATCTTGTTCAATGCAAGGAGTATTGTCGGTAAGACGGATTAGTTGAAGGCG
TGGATTGGCATGTGGGATTATGATGTTATTGCTATTAGTGAGACTTGGTTGCTGGAGGGCAGGACAGGCAGCTTAATGTT
CCGGACTTCCGTTGTTTCAGACATGATAGAGGGGGAGGGATGAAAGGGGGAGGAGTGGCATTACTGGTCAGGGCAAATAT
CACAGCTGTGTGTAGTCAGGACAGCCCGGTGGGCTCGTCCACAGAGGCCATATGGGTGGG
>M00285:128:000000000-BF978:1:1113:25526:22262_1:N:0:46
CCTCCTTAAACGCCCCCAATGATTGGGTCTCCACAGCTCACAATCAGAATCAGAATCAGAATCAGAATCAGTTTTATTGT
CACAACCATATACATACATAGTATGCATAGGAGCGAGATACCGTCCTCCTCAGGTGCTCGTCCCATAAAATAACATAACA
ACCAACAGAGACACACATGCACACTCGACAGAATAAACTTTAAAAAAAACATTAAACATTAAAAGCTACGGAAGTTAAAA
TTAAATTAGTGCGCAGATTAAATTAAAAATGGCCAGTAAATAAATAAATAGTTATTAA
>M00285:128:000000000-BF978:1:1113:23435:22264_1:N:0:46
GTTATTTAATGCCTTTGTATCTTCCTTCTGGCTGTTGTGCTTACCTTATCTACACCATTTAACACTATTTTCATAAAAAC
ATTAATAACCCCCACTCAGCTGATGCCAAAAATTAGCTTTAAAAAATATTACTCATGACTGTTCACTGCAAATACAGATT
TTCATTCACATACCTGCATACCAGCATTTGGAATGCCCATCCTCCATCTTTCCCACCCATGATTCATTCCAAGAATGAGC
AAAATCTACCAGCAAAACCAACTGGATCAGTATGAAGCAGAACGCACCAAATGTACCAAT
>M00285:128:000000000-BF978:1:1113:12452:22264_1:N:0:46
CAGAATGTGCCTGCTAACATCACTTGCCAGCAGGGATTAACCAGAAAACAGATTTAACATAACAAATGAGATTAAAATAA
CAAACTGGATTAACCAAAATTCTATCATAGCAATTAAGCATCAGAGTGTTCCACAAATTATCAATGACAGATGTTGTCTT
TATAA
>M00285:128:000000000-BF978:1:1113:19394:22266_1:N:0:46
TAATCTTATCTGGAGTATTGCATTCAGCTCTGGTCACCCCATTACAGGAAGGATGTGGAGGCTTCGGATAGAGTGCAGAA
GAGGATGCTGCCTGGATTAGAAGGAATGTTCTATAAGCAGAGGTTGGACAGACTTGGGTTGTTTCCTCTATTGGTGGAGG
CTGAGGGGAGACCTGATAGAAGTTTAAAAAATGATGAGAGGCACAGATAGAGTAGACAGACAGTACCTTCCCCACCCCAG
GGTTAAAGTATCTTATTCTAGGGAGCATGCACTTAAGGCAAGAGGGAGAAAGTTCAA
>M00285:128:000000000-BF978:1:1113:22385:22267_1:N:0:46
TGGGACTCCACGGGACAGCCAAAAAAAGCTCCACCCAAAATCCCCTCTGAACCACCAGGGACAGCAAAAACAAGCCCCAC
CAACAAAATAAAGTGAAATTAACATTTTGTCAACTAAAACATTCACACAAAGCTGGAACTGTCAATCTTTTCAACACTTT
AATAGCATCCAAAAAAATAAAAAAATTGTAAAACAAATGAAGTAAAAAAACATTTTTAAAATCCAAGAAAAAATAAAAAA
AAAAATAAAAAAACAATAAAGAAAATTAAATAAGTTAAAAAAAAAAAAAAATAAAAA
>M00285:128:000000000-BF978:1:1113:15557:22270_1:N:0:46
TTAAAAATGCTGCCTTCATTTTCTCCTACTCTATATATGACTACTAAACCTTATTCCGAACAAGCTTTTTTAAAAAACAT
TCTTATTATTGAGTCACCATGCAGTGGGTTTCCCCAGTGGTGCTCTGGTTTCCTCCCACTTCCCAGAGCTGGTAGGTTAT
TTGCCACTATAAATTGACCTAATGTGTCGATGAGGATAAAATATGGAGGAAATTGAAGGGACGATGGTGGGAATAAAATG
GGATGAATGAAGGGCTCGTGTGAAAATGGGTGCTTGATGGTTGCGATGACTTTTTGGGCC
>M00285:128:000000000-BF978:1:1113:20948:22271_1:N:0:46
CTGCCTTTAAAATACCACGGAATCAGCAAATGCACTGCCTCAACAGTCTCATTAATGCTGGAAGATCCGCTTTGCTGTTC
TGAACTCTGAGGCTGTCAAGGAAATGGCCAGTTGCACAGCGTTGGCAGGAATTGGCTGGATTGTATAAATGACTGACAGG
GTGGAGCCATGTCCATGGCCAACCTCAAGTCTTTACAAAAGCCAAAACTCTCAGCCCTCTTTCCCTATC
>M00285:128:000000000-BF978:1:1113:8953:22272_1:N:0:46
ATCTGGCAGTCTTGAAAACGGTAATCAGAATATTTGAGAGGTGTGGCAAGGGGACTTTGGGAGTATTTTATTCTCCTGGA
TTTGTTAAAACACTAATATGAAACAGAGCCTTGGGTAGAACAGAATATAAAGAATCTTGTCTCAGTCTATGGTGCCTCTG
GGACTTTTCAGAGCAAAACAAGCTTGTCTGGCGTCAGTCGGTCACACCCATGACCTCCACCTGAACTGGAAGAGCAGGAG
GGCGTATCTATTCATCTGGATTTATTTCCTGAAAGTTTTGCTCAGTCGATTAAACAACAC
>M00285:128:000000000-BF978:1:1113:8246:22273_1:N:0:46
ATGAAGAGGATTGAGTAGCTGTGATTTAAACCAGAGAACACGGTTCTGTGGTGTACAGGAAATGTGTGGGTTTAAAAATA
ACCTTGGGCAGATTTTGGGTGGGGTGGGGAAGAAGTGGTTTAAAAGAATGACCCAGGCACTTCCTTTTTTTTTGAATGGG
TGTTGATCATTCCCTCCTGACACCTGTGTAAGATGCAATGTACAAGTGCAAGGGAGTCACAAAATGCTGGTTTGGACACA
CCAAGGGTTTTG
>M00285:128:000000000-BF978:1:1113:17717:22275_1:N:0:46
TCAGTCCCTCTCTCTCAGTGGGAGATCTGTACACTGACCGGTGTCCCTCAGTCCCTCTCTCTCAGTGGGAGATCTGTACA
CTGACCGGTGTCCCTCAGCCCCACTCTCTCCGCGGGAGATCTGTACACTGACCGGTGTCCCTCACTCCCTCTCTCTCTCT
CAGGGGGAGATCTCTACACTGACCGCTGTCCCTCAGTCCCTCTCCCCCCTCGGCGGAAATCTCTACACCCTCCGCCGTCT
CTCATCCCCTCCCTCTCAACAGGAAAAAAAAACAGCCTCTGTGGCAACACAATCCCCCTC
>M00285:128:000000000-BF978:1:1113:23357:22276_1:N:0:46
GCTCACCTTGGTTCCAGTTGTAGGTACGAGTCCAACTGCTCCCATGTAAGTACTGCCAATTGTTTTGATTTTCTCTATGT
CCTTGTAGCAGTCTTTATCCATTAGCTTTAGTACCAAAAGAAAAATGTAAACTAAATTTATATGAATTACGAGTAAGTGC
AGTGTTCAAATGTTTTATAAAATTAAGATATATTATGACTAATAAAGAATTAAATGTACCTCATCAAAGTCAGCTATT
>M00285:128:000000000-BF978:1:1113:8150:22279_1:N:0:46
CATATATGGATCAAGCTGCCTGAGAAAATTGTTGAGGCAGGCACAATAACAACATTTAGAAGACATTTGGATGGGTACAT
GGATAGGAGAGGTTTAGAGGGAAATGGGCCAAATGCAGGCAAATGGAACTAACCTAGATGGACATCTTGGCATGGAGTTG
GCCTGAGGGAACTGTTTCCATGCTGTATGACTTTATGTCTCTAAGTACAGTTCACAATTTGAAGGGATGAAACTCCACAT
TCTGAGTCAGAAACGATGATTGATAATCATTAATGATTTTCAATTACTAAACGGATAGTT
>M00285:128:000000000-BF978:1:1113:19903:22280_1:N:0:46
ATTGAATATTGCGAACACAAATGAAGGTTAACACTTTCATAGTACCAGTTATTAGTGTTGAAATTAGTTGCAGTAAATGC
ATTTCTGTACTAGAGTAATCTAGAGTGTTTGTGGAAAAGTGCTAGTTTCATTATGTATGAAGGACATTGAAAACTTTCAC
AATGCTGTGAAATGCACAAACCTGAAGGTATTGAAAAATCATGCATAAAAGTAGATTAAAATTCTTTATCATTGT
>M00285:128:000000000-BF978:1:1113:16684:22285_1:N:0:46
GTAGTTCCATCAGATTGTGTTGTGGCTCAACTATCTTCAACTGTTTCCTCAATGACATTCCTTTCATTATAAAATCAGAA
GTGGGGAAAATTCCCTGGTAATTGTTCAACATTCAACTCCATCCAGATCTCCTCAGCAAATAAAGTCACTTAAACCCACA
TGCATAAGGCCTAGACATGGCTTGATAAGTGACAAGTAACATTTGTACCATAAAAGAGTCAGATCATGAACATGTCCAAT
GAGAGTCTAACCACCTACATTACATTATTGCAAGATTCCATCAGCAATGTCCTGGAGTC
>M00285:128:000000000-BF978:1:1113:17605:22285_1:N:0:46
TCTTTCATTAATTTTTTTGGGCTGTGGCATCGCTGGCAAAGGTAGCATTCATTTCCCAACCCTCACTGCTCTGGAGACGG
CTTCTTGAATGACTGCAGTCCTTCTGGTAAAGGTACTTGCACACTTCCATGGGGTCGAATATTTCATGATTTTGACAGAC
AAACAACAAAAGAGCAGTGACGTACTTCCACAAGAACATTAGAATTAGGA
>M00285:128:000000000-BF978:1:1113:14741:22285_1:N:0:46
TGGATGACCCTGTCAGTCTCAGAGGCTGACATCCGGGCATCCGTCAAGAGGGTGAATCCACAAAAGGCGTCTGATCCAGA
CGGTGTACCTGGCCAAGTACTAAAGGTCTGTGCGGACCAACTGGCTGGAGTACTTATAGACATATTTAACCTCTTGCTTC
TGCAGTCTGAGATTCCCAC
>M00285:128:000000000-BF978:1:1113:22481:22286_1:N:0:46
TTATTTGTTTGTATAGCTTAACACTAAAAGGATGATAAAAATTCCAAATTGGCTTAAACAGCGATTCCAAAGCAGATTGC
ATCAATTCATTCTATTGCTAATTTATGTTTTTTTTTGTCCAGTGTGTCTGTGTGTCTCCGCTGTCTGTTATTTAATGGGA
CGAGCACCCGAGGAGGACAGTATCTCGCTCCTATGCATACTACGTATGTATATGGTTGTGACAATAAAACTGATTCTGAT
TCTGATTCTGGTTAGGCCACACTTCGAGTATCGTGTCCAGTTCTGGTTACCTCATTATAT
>M00285:128:000000000-BF978:1:1113:20181:22287_1:N:0:46
GTGCTTCTGAATCTATGGTCTTGGTGTTCTTACTGGAATTTTTAGTGGTGCTCCTTACTGTGCAGGGCTGTATGATAATT
CAGATCTATCAGTGAGTTGCACATCTTCCAGCTGCTCTGTGCTGGTTGACACATAGCTTTTGGAGGCTATCCCCTCGCCG
TGCCTGGTGGTCTTTGAATTCAGAATATTGTCCGATCAAATTGTACTATCTTGTCTGTGTTAGATTACTGTAAGAGCAAC
CCAGACCTATTCACATGAATCTTCTCACTCACTCATGTGATTTTTATTGTGTGCTACAA
>M00285:128:000000000-BF978:1:1113:15078:22288_1:N:0:46
GCAAGTGTCGCTACGCTTCCCGTGCCAACATAGCAAATCCACAACTTCTTAGCCTGTACATCTTTTTGGAATTTGGGAGG
AAACTTGAAACATGAAGGAAAACTGGATGTTTAACATTTTGATAGGAGTAGGATGAAGGATTAGGAAGAAGAATTTATGA
TTAAGAACTTATGATTAAGAAGCTTGGAATTTGTATGGGTGAGTTTAAGAAGGGAAAGGAAAGAAGCTAAAGAAAGATGA
GAATTGGTAGGAGTTACTATTAAAAAACATTTATGCACAATTCGCACAAACTCGATGCCT
>M00285:128:000000000-BF978:1:1113:21799:22290_1:N:0:46
AGCAGCTCCCATACCAGTTGGTGATGCAGTGTGTCAGGATACTCTCAATGGTCCCTCTATAAAAAGTTTTTACAATAGAA
GGATGGGAGTTCACTTTCCTCAATCTCTCACAAATGCTGTTCAGCTTACTCAGGCCTTAATTTCTGCTTGATCCCTGGCT
TCTTTTCAATACATCTTTAAACCTTCACCTATTATTCTCACCTAAAGT
>M00285:128:000000000-BF978:1:1113:6954:22291_1:N:0:46
ACTGTACCTCTTCAAACTGAATAGTTACTTGCAGATGTAAGAAAAGAAAGTCCATTTGGCAGTAAGAGCGTTTAGAAGCA
AAATAAATTGATTTACCACTTTCTACACGAAGCCTAAGTAGGAACTTGGTAACAATTGCAATGCAAGTCCATTTGGCAGA
AAGAGCGTTTAGAAGCAA
>M00285:128:000000000-BF978:1:1113:19066:22293_1:N:0:46
GATACATCTGGAGAGACCACATCGTCTGCGGAACATTACCCCAATCACGGCCAAGTTAGCTGCAATAGAGGAAAAAGGAG
GAAGTTGTTGGTGTGTCTGTGATGGTGTGTGGTGTGGGATTTGTGAGTGAAATTGTATGTGAGTGTGTGGTGTGAGAATA
CTTGTGTGTATGTTTGTGTGTTTATGTGTGATGTGAGTGTGGTGAATATTTTTGTCTGTGGTGTGTGCTGTGTACTTTTT
GCTGGGGCTGTAGTTTGTTTGAACATATGTGGTATATGGTCTGTATTTTGGTGTCTGAAT
>M00285:128:000000000-BF978:1:1113:10038:22293_1:N:0:46
CTGTGAAAAAGTTGCTCTTCAGATCTCGTTTAAACGTTTCCTCCTCACCTTAAATGTATACCCTCTAGTTTTAAACTCTT
CTATCCTGGGAAAAAGACTGACCATCCACCATATCTATACCCCTCCTGATTTTATACACATCTGTAAGGTCACCCCTCAG
CCTTCTGCGCTTCAGGGAAAAAGGCCCCGGCCTATCTAGTCTC
>M00285:128:000000000-BF978:1:1113:22942:22294_1:N:0:46
GGATGTTGGCTTTTATAAATAAAGGGATTGAGTTCAAGAGCAGAGAGGTGATGATGCTGCTTTACAAAACTCTAGTTAGG
CCGCACTTGGAATATTGTGTTCAATTCTGGTCGCCACATTATAGGAAGGATGTGGAAGCGTTGGAGAGGGTGCAGAGGCG
TTTTACCAGGATGATGCCTGGATTGGAGGGTATGGAATATAGAGAGAGGCTTAAGGTGCTAGGGCTCTACTCATTGGAG
>M00285:128:000000000-BF978:1:1113:5151:22294_1:N:0:46
ACCAAAGAGAAAAGGAAAAGAATCTCAAGGATGGAAGTACAAGCCAGTTGAAAGGCAGATGCTTATGTTACATGCCAGAC
CCATTCAGATGTGCTGAGATTTAAGTGTAAATAATGTATTTTCAATGGATTTCTGGTAACTTTGCTGGGACAGAGAATCA
GCCATGGACCCCTGTGTGAGTATCAATTACTTACAACAACACACCAAGGGAAGTACCAGTTTTTGAAAAATGGTTTGGGG
TAAAATAATTGGACAATCCTAAATAATTTGTTTGGACACACAGCAAAGTGTGAGTTTTG
>M00285:128:000000000-BF978:1:1113:10551:22295_1:N:0:46
TGGTTATCTCAGTGATTGATCAGATAAATTTTGTTTCTTTAGACAGCACAAAGAAAAAAAACATTATTGCAGGCCGTGTG
ATGAAAAGAATTCACAATATATTGGATAAATACGAGAAGCAGATGGATAAAAGCCAAATAAAACTAATATCTACTTACCT
CAAAGAGCTTGGATTTAACAAATTAGCACAAACTCTTCCAGACATTGAACAGGTGAAATGATTTTTTTTAAACTTTTGCT
TTCTTTGTAATTTA
>M00285:128:000000000-BF978:1:1113:5590:22297_1:N:0:46
GAAATTAAAAATGAAGTGAAGAATGGCAGCCAATAAACTTCTAAAGAGAACAGTATTAGAAAAATAATGACATAATGCAT
CAGTGAATCCCTGAGACATGATGGTTTCTATTTCTGTGTTTTAAAGGAAATAGTCAAAGAAATTGCTTACGGTAGCCACA
GTCTTCAAAATCTCTCAGTTCAGAAACTTTCCCCATTTACTTTGGAAAATCGCCAATGTATGTTAATTATTTAGGGAAGT
T
>M00285:128:000000000-BF978:1:1113:26202:22299_1:N:0:46
GCGCTAACCGCTACGCTATCGTGCCACCCACTGAAAGATCCTCAATAATCCTCAGTTGTCTTTGGTGAGGGCAAAGATGT
CTATGCATTATGACTGATGGTGCTTCTGATATTTTTCCTTGATTTGCTGCATGATGAAGATCACATCCGTGGTTCCTCTT
GATGGTCAGGAGCTGTCTTGAGACTGGGCACTCAACCACTGGGAGGAAGCAGTTGAGAAACAGTGACCACACTTCACTGC
ATCCAAATAGGTAACATAATGTAAAACATAACTAATCAATTAGAAAAGATCAATAACCCC
>M00285:128:000000000-BF978:1:1113:22379:22300_1:N:0:46
TTTAATTGCATTACACTTAGACCTTTGCTGTTGCTTTCTCCAGTCTATATTGTCAAAATGTATAATCTTGTTCTAAATCA
ATGTTGAACTTTTTCCAAGGCAAATCCTTGTGCTTCCTCTATGATTGTGATTGATCCTGTGGTTTTTTTTTAGTTTTTAA
TCAGCAGGAAATAAACAGAACTTATAAATTAAATTGCAAGTAATATGTTTGTTCACATGGAATGAAATACGTGAAGAAAG
GAAAAGATTTCATCATTTTCCTATTGTCATACATGGTAGGAGTTCCTTTGTTTCCACCAC
>M00285:128:000000000-BF978:1:1113:13749:22300_1:N:0:46
GATCTACACTCTTTCCCTACACGACGCTCTTCCGATCTGAACTACACGCTTTCCCTACACGACGCGCTTCCGAACTGAAC
TACACGCTTTCCCTACACGACTCACTTCCGATCTTGATTGTAAGGGTTCCACAACCCCGCCGATTCCTAATCCACCTCGG
AGGTGAACGGTCTGGCCAATCTTAGCACACGAAACTACCGTTGCCCGAGTATCGAGCATTGTGGAGCTTTAAACGTGTGC
CGCGATGCTGACGTAAGTAGGCCTACTTACTACACATGCCACGAAGATGGAGTCGTGACG
>M00285:128:000000000-BF978:1:1113:5229:22302_1:N:0:46
CAAAAATTTGGCAGAGTTGTAGATAGTGAGGAAGGTTGTCAAAGTATTCAGCAGGATACAGAGCAGTTGGAGATGTGGGC
AGAGAAATGGCAGATGGAGTTTAATCCAGACAAGTTTGAGGTAGAAACATAGAAAACCTACAGCACAATTCAGGCCCTTC
AGCCCACAAAGCTGTTGCACTTTGGGAGCTCAAATGTAAGGGGAAAGTACATGGACTCTGACCTTACAATCTACCTTGTT
GTAACCTTGCACTTTATTGTCTACCTGCAATTCAGTTCCCTGTA
>M00285:128:000000000-BF978:1:1113:8788:22303_1:N:0:46
GCTCCCTTTCTGCCTCAACATTTTCTCCATAATGTTTGAACCTGTTTAGTTATTGTCTACATACAAAGGAATGAATTAAT
AAATGTAACACCTTTGTGAGAACAACACATTAATTTTATCTCTAGCCAGTGAAGAGGATGTTAAACAGAATGATGGAATG
TATTCTGTGCCCAGATGACTGGGTTAATTTGACTAAAATACACATCCCTCTTTAGCCTTCCCTAGAGACCAAAGTGCCAG
TCACAAGGAGAGTTATTGGGTCAAATTCTGAGTGGTGTCAAGCCAAGAGTATAG
>M00285:128:000000000-BF978:1:1113:8357:22305_1:N:0:46
AGCACCACCACCCCTCCCCAACTGACTGTTATCCAGCATCAGTAAAAAATCAGTCACTTTTCAGCTCCCCCCAATAAAAG
TTCAAATGAAAATGAATTTGCGATTTGAATGACCAAGTGGTTCTATATCTTCTAATTGAAATTGGAACCTGCATCTTAGA
AAATATACCAGAAGCAGGTAGAACTTCATTTTGCATCTTTACAAAATGTCAGTTTACAAAACTTAAATACACATGG
>M00285:128:000000000-BF978:1:1113:5467:22306_1:N:0:46
ATGGGTATTGAAAGAAAAAGGTCAGTTCACGCCAGTGGGAGGTGAAGCAGAGATAACATTTCACGTCAGGACCCTCTGTC
AGAACTGGATGTGTACAGTGGGTCTCCTCTACATTGGAGCAACCAAGTGCAGATTTGGCAATCACTTTACAGAGCACCAA
TGGCTCCGAGCTCTCTGTTGCCTGCCGTTTTAATTCTC
>M00285:128:000000000-BF978:1:1113:17947:22307_1:N:0:46
CCTGTTACACTATTTGACCACATTTTTCTAGCAGTACCTGAATGTTTGTTTCTCTTAAATTAAACTACAGATCCTGGAAA
TAACAACAGTGCTGGAAGCACTCAGCAGGTCAGGTTGCATTGGTGGATATTGTTGGTGGTCTGAGTATTTCCAGACCTTT
CTCTAATTTTTAAATCTCACCCTTGGTTTTGATCCTATCTGTGATTTGTAACTCACCAGTCCCTGTTCTGTTCTCTTGCA
CATGCATCTGTGCTGCCTGTGTGATTCGGAAATATTCTCCCTAACCCATGTATTGTGT
>M00285:128:000000000-BF978:1:1113:14995:22307_1:N:0:46
GGCGGTTAACGAATTGCCCGGCGGTTACCGAATTGTCCCGGTTGAAGAGTTGCTGTGGGAACGGTATTTTCACGGTTCCC
CAGCTGTCCCGCGGTTCCCCGATTGCCCGGCGGTTACCTAATTTTCCCGGATGCCGCCTTGCTGTGCGTCCCGAGTTCTC
ACGGGCAGCCAGTTGTCCCCCGGTTCCCCAATTGCCCGGCGGTTAACAAATTGTCCCGGTTGAA
>M00285:128:000000000-BF978:1:1113:23997:22307_1:N:0:46
GGCTTCAGAACCTGAGCCTCTGTACCTCCCTCTGCAACTGGATCCTCGACTTCCTCATTGGGAGACCACAGTCAGTCTGG
ATCAGTGGTAACATCTCCCCCTCGCTGACAATTAGCACGGACACACCTCAAGACCCACTGCTCTGCTCTCTGTACACTCA
TGACTGTGTGGCCGGGCACAGCTCAAGCACCAGCGATAAATTCACAATGACACCCATGTTGTTGGCAGAATCTGGGATGG
TGATGAGGAGGCAGGCGTACAGGAGTGAGCTAGATCGGCT
>M00285:128:000000000-BF978:1:1113:25793:22311_1:N:0:46
CCCTGGGAGCAGGTTTCAAATCTAGCCCCGCCAGATGGTACATTGCAAAACGTTATCAGCAGACGGCAAGGGTCACATCC
CAGTGGGCAACTGCCTACCACTCCCCTGTCACTGTCAGCCTGAGCCCTGATTATTAAAAAAAACTGGTTGCACTAACTGA
ATGCTGAGAATAGTAAATGTGCATGTTATTTCATGCAAAGTATCATCAGAACATTCAGAGATCTGATATAGTTTACAGAC
ATTGATACTGTAACACCCCA
>M00285:128:000000000-BF978:1:1113:17086:22311_1:N:0:46
GGCTGATTTAGGCTAAGGGGCTTGGGGTGATTAGGCTAAGGGTTTTGGGGTGTATAGGTTTATTTTTCTTACCGTCTGTC
CTGGGGTTCGATCCGTTCGCGTTCTCCGCTTGCCTGTGGAAAGCACTCTTCCCAACGTTTCTCTCTCACTTGAGCTTCTT
CAGG
>M00285:128:000000000-BF978:1:1113:15630:22314_1:N:0:46
ATGGATTTGGACCCCTAGGACTTTCTGATCATTAACATTCCTTAGTGTACTGCCATTTACTGTATATGCCCTGTCCCTAT
TTGGCTTCTCAAAATGTCATCACCTCACACTTGGGATTAAATTTCCAACTGCCAGCTCTCCATCCAACTTTCCATTTGCT
CTATATTCTGCTCTAGCTTTGGACAACCTCTTGAGTGGTGCACTAGAAATATATTGATGTATGAAGACAGCTCTGAAATC
TCACTGGTTCAGCAT
>M00285:128:000000000-BF978:1:1113:10651:22314_1:N:0:46
TCTTCTCTCCTCTCTGCAACCTTTGACACCAACCTCTCCAGCTGCTGCAATGCCAAACTCCTTCTGCAGCATCTGGGTGA
CTCTTTCATACTGAGCTTATTATTAAGCCCTTTACAGGACCTGTGTTGCAAGCGCATTCTTGGGTGGGTGCAAGTAATAA
TCTTAAGAGCGCATCACT
>M00285:128:000000000-BF978:1:1113:9280:22314_1:N:0:46
GGTGTAGCCATGGGTACTCACATGGGCCCTAGCTACACCAGCAGTTTCATTGGCTGCATGGAATGGTCTCTGTTCCAAAT
GTACTCTGACACCACTCCTCAACTCTTTCTCTGCTACATCGACAACTGCATTGGTGCTGCCTACAGCACCTGTGCGGAAC
TCCTCAATTTCATCAACTTCACTACTAATTTCCACCTGGCCCCCAAATTCACTTGGACTATTTCT
>M00285:128:000000000-BF978:1:1113:12202:22314_1:N:0:46
AAACTTTTAAGAACCTACAGAAAGAAACTAAGAAGGTCATTAGAAAAGAAAAGAGAAATTATGAAATGAAATTGGCAGAA
AACATTCAAAAGGATACGAAGAGGTTTTTTAAATATATAAGAAGCAAAAGAGAGACGCGGGTTGATATAGGATCGATAGA
AAATGAGGCAGGAGAGATTATTATGGATGATAAAGAGA
>M00285:128:000000000-BF978:1:1113:12233:22320_1:N:0:46
ATTCAGCTATTTTGTTCATACTTGGATCAAACTAATGAGGCCTGGAGTTGAGACTTCTGACAGAGCATTGGTTTTGTCCC
TGGAGAGAGTGTGGTATTTGACTGCACTGTTAGCAATGTCTTCTATTGCTTTGCAGATGATTGACTGTTGATTTAATAAG
AA
>M00285:128:000000000-BF978:1:1113:5658:22321_1:N:0:46
CTATTTCCCTCTCCGCAGATGCTGTCTGGTACAATATCACCAGCGTTCTGTGTTTCTTTCGGGTTTCCAGCATCTGCAAT
ATTTTGATTTTCTACTAAAATGTTTTAAAAGGTAAAGGATGATTTAGTACAAAAGCAAATTGGACTAAAGTGGATATTAA
TGCATAGCTTTGAGTTTATGAAAATTGTTGCATTGTGCAATTACTGAATGACAACTGTGCTCCCAGTGGATGAACGATAG
GTGCTGCCATCTGTTGTTCAAACCAACAAATTACAAGTGGGTAAATTCAGTG
>M00285:128:000000000-BF978:1:1113:9166:22321_1:N:0:46
TTCCAGGCACCTATAAGGTTCCATTCCCACAGTTAAAAATGTATGAACTTGAAAGTCTGTCACACACAGCATACATATTT
ACTCTTTGCCAGATTTAGTTAGACTTTAATAAGCACCCAATATCTTAAATTACTCACTGCTCCAGTGTCATCTAAGAATG
>M00285:128:000000000-BF978:1:1113:15542:22322_1:N:0:46
GTCAGTAACATGCTGAGAATTCAAGAGTCAGGGGGCAGAGGCCATCACCAAGGAGGAGGTGCTGGGGGAGCTGAAAGGTC
TGAAGGTGAATAAGTCACCTGAACTGGATGAAGTACACCCCAGGGTCTGAAAGGGGCAGCTAAAGAGATTGTGGAGGCAT
TAGTGGTGATCTTTCACAATCTCTGGAGTAAGCAAGGGTCCCAGAGGGCTGGAAAATC
>M00285:128:000000000-BF978:1:1113:12730:22322_1:N:0:46
NNNNNNNNNNNNNNNNNNNNNNNNNNNNNNNNNNN
>M00285:128:000000000-BF978:1:1113:5756:22323_1:N:0:46
GAAGAAAAGGCTCATCCAAGTATTATCAATTTAGGCTTTACCGAAAAGGCCGATGTTCCACGTGGAACAATCGCCTTCAT
CGGTGGCAAATTGATTACAATGGAAAATGACCAAGTCATCAATAATGGCGTGGTCATAGTCAAAGACAATCATATTGTGG
CCGTAGGTGATGCCAATATCGCGATTCCAAAAGATGCACAGATCATCGACATCAAAGGAAAATCGATCATGCCAGGGCTA
TTCGATGCCCACGCCCATGGACCGCAAGCAGATGATGAAATTGTGCCACAACAGAACTGG
>M00285:128:000000000-BF978:1:1113:22619:22323_1:N:0:46
CATCAGCAAATTTAGCAATCATATCTTTGGTGCATTCATCCAAATAATTTATTTGAATTGTTAAAAATTGAAACCCCAGC
ACTGATCCCAATGACACACCACTTATTACATCTTGCCAACCAGAAAAGAAGATCAATTTATACCTACTCTCTCTCCTGTT
AGCCTGCCAATCTTTTACCCTCAACAATAGATTTCCTCCTACTGCAGGAATTTTTATTTTCCATAGTAATGTTTGATACA
CCACTTTCTCAAATGCCTTCTAGAAATCTAAGAATTGTACATCTACCAGTTCTCCTTTAT
>M00285:128:000000000-BF978:1:1113:8061:22324_1:N:0:46
ATACTTTTTCTTATTATTCCTATCTCAAGCTATTTGACCCACTGTAGAAGTTCAGATGAAGTTTAAGAATCGATCATGTA
GCTGTGTACATGCCCTCAAATATAGACCACACAGGGCAGGACAGAAGGTTTCCTTCACACAGTGGTATT
>M00285:128:000000000-BF978:1:1113:14065:22324_1:N:0:46
GATCTGTATTCTGCTGGAAGGTTGCTACACATTTACCACCAAACTTACCAACTCAAGTCACCCCAACATTAGATCTCATA
AACTGCCATCACATCAATTTGCCAAATTCCAGAAACCCAATCCTGCTAGACCTTACCAATCACCTTACCGATAAAAGGGA
GTTCACCCACTTCCAGAATCTTTCACTATACGCAGATCCTTAGTAAACCACTGCTTCAAAACAATATTATCTAGTTCTTC
CATCTCCCAGATCTCAAAATCTAAATTTGGAGGGAACAGCATATCAACTAATTCAGCAC
>M00285:128:000000000-BF978:1:1113:7977:22328_1:N:0:46
TGGTAACAGTTGTTTCCCCATGGTAGGGGAGTCCAAAACCAGGGAGCATGGGTTTTGGGTGAGAGGGGAAAGATTTAAAA
GGGAGATGAGGGGCAACTTTTTCACGCAGAGGGAATTGGAATTAGTTTATTATTGTCACGTGTACTAGGTACAGTGAAAA
ACTTGTCTTGCATACAGATCGTACAGCTCAGTTCACTACACAGTGCATTGAGGTAGTACAAGAGAAAACAATAACAGAAT
GCAGACTAAGGTGTTACAGTTACAGAG
>M00285:128:000000000-BF978:1:1113:16106:22330_1:N:0:46
TAACCTTCTGACTCCAATATAAAATAATCAGATCAGATCTGCCATGTATGCCATGGTTTCATAAAGTTGTCATCACTGTA
ATTAAATCTACACACAGTTGGTGGAAGAATACTTAACAGATTTGTATGATGTTCCTCTTTCCACAATTTAACATGGACAC
TAATTTGCTTATTTTAAATGATTTATTGTCTATTCTAACTTAGCAGAAAAGGGATTAGTTCTTGCAGCTCATTAAATATT
TGTCAACTAATATCAGCAATTTCCAAGGTGAAGCAAGTAACATCAAATCAATTTTTTTC
>M00285:128:000000000-BF978:1:1113:12842:22331_1:N:0:46
CGTCACAGATCTCTGCACCATGCTTACACCTGTGTAAAAGAAAGAAAGAACGCTTGCATTTATTCAGCGCCCTCCTAAAT
TTTACTGCAATGAACTAATTTTAAGAAATACGGC
>M00285:128:000000000-BF978:1:1113:24813:22331_1:N:0:46
AAAAATCTTCACTCAGTGGATGGTCAATCTTTGGACTTATCTCAGCATCAGAATCAGGTTTGTTGTCACTGACTTGTACA
TTGTGAGATTTGTTGTTTTGTGGCAGTAGGACAGTTCTACGACATAAAACTACTATAAATTTCTATAAATTACAAAATTA
AATAGT
>M00285:128:000000000-BF978:1:1113:16671:22331_1:N:0:46
TTGCAGACACCTTCATTGTTTCAGCTTCATAAACCATCTGCAAAACTCTAGATTAACAGACGGTAGCTCATCGTCACAGC
CAAATCTGGTTTAGATTCATATATTCTGCATTTGTGCCAAGTCACCTCCCAATTAAATGGAGAAAGCAGTTAAATCATTC
CTCTTTGTCATTCTCCAAAAGGGAGACAAAAGGAGCCCAATCTTCCGTTTGACTATTTTTAAGTTAGTCCTATGATAGTT
AGGACAGGCACTGTAGTGTAGCGGTTAGTGTGACGCTATTACAGTGCAACAACCCAGGTT
>M00285:128:000000000-BF978:1:1113:5389:22334_1:N:0:46
TATTCTGTGGAGGACTGGTTATTTTACCATCTGAATTCGCTCTCATTTGTGCCATGTCAGAGTACAGTTTAATTTTCTAA
GTGAGTTACCCTGTTTATTTCAACTTCTCTTTAACCTGCCTAAAAGAACTGTGTAAAAAGGTAGAATACAGATACTAATT
TCTAAAACAAATAGGAAAAATA
>M00285:128:000000000-BF978:1:1113:23109:22334_1:N:0:46
CGTGAACTCTCCAGCCTTATGATTCCTTGATGCTTCCAAATAAAGCACGGACTGTTACGTTATGCCAAATGCAGTGAACG
CATTACACAGTCAAAATGGATCATGCATAACATACTTTGATAAATTATGTACTTGGTTTGCAGACATTCGCCCAGCTTCC
ACTTGTGCTTGTAGTTAATTGA
>M00285:128:000000000-BF978:1:1113:18345:22336_1:N:0:46
GATCGTTGTGTTGCGTATATAATGTCATGATGGTTAATTTTTCTTCTAGTCAGACCAACTGTATCCAAATAGCACACAAA
GAATATTATATCATTGTGATTAATGAGTATCAACCAGAACCAAGGAAACACCTTAGTGATTAACTACTTCAGTTCTTGCA
CACTTCCAATATTTAGTAAAATTTTAATTCATTGTTAATATAACTTTGTTAAAAGTGATTGGTCCAAATCTGCCTCAAAA
GCAGGCAAATTTAC
>M00285:128:000000000-BF978:1:1113:20860:22337_1:N:0:46
ATATATATTCAGTAATGAAAAAGAAGTGAAAGAAAGAAAGCCAATGTGAAAGGGCAAGAGTTTACCAGTCCAGATGAAGG
GTCTTGACCTGAAATTTCAACTGTCCACTTCTCTCCACAGATGCTGAGTTCCTCTAGTGCTTTGTGTGTTGCTCCAGATT
ACAGCATCTTCATTCTCTTGTGTCTCCAAAGAGTATTCTTTATTTATTCATTTTTTAGGACAGGGATGTCCCTG
>M00285:128:000000000-BF978:1:1113:13078:22338_1:N:0:46
GTTGGAAATAAGCAGAAGGGAAATGGGACTGAAGGCATGGATCAGCTGGGAGCTGACATGGATTCAATGGACCAAACAGC
TTCTAGTGCAATCTTTCATTCTTTAATTAGTTGGGTATCAAGTGGTTTTGTGGCTACGTTTGCAGATGACACCGCGATAG
GTGGAGGAGTAGGGAGTATTGAAGAAACAGGAAGGTTAGATAGTTTAGGAGCGTGGGCAAAGAAATGGCAGATGAGATTC
AACGATGAGAAATGTGCAGTTGTACACTTTGGTAGAAGAAATAAATGGGCAGATTATCAT
>M00285:128:000000000-BF978:1:1113:11192:22340_1:N:0:46
NNNNNNNNNNNNNNNNNNNNNNNNNNNNNNNNNNN
>M00285:128:000000000-BF978:1:1113:7136:22343_1:N:0:46
GTTGTGGGCATGCTATGTTGGCACTGGAAGCATGGCAACACTTGCAGGCTGCCCCCAAAACACTCGATGCAAAAGATGTA
TTTCACTGTGTGTTTCGACGTACCTGTGACTAATAAAAATCTTACATTACCTTACCGCAGAAGAGGAAAAGGGAAAATCT
GAGGAGAGGAAAATGGGTGAATACTTGAAACTACCTCAGAATGGTTGAACCTTAGAGCACTGAATGTTGTGCTTGCTCCA
GCTCCAACTGCCATGTGGC
>M00285:128:000000000-BF978:1:1113:8926:22344_1:N:0:46
TCTTTGTATATGTCTGCGAGCGATGGAAGCGAAACCCCTATGATCCACTCCGCAGCCCTAACTATCTTCTGGAGGGAATT
CAGCCCAGAGGCTTAGCAGATTCCAAACCAAGCAGTGATACATTGGGTTTGGATGCTCA
>M00285:128:000000000-BF978:1:1113:6288:22344_1:N:0:46
NNNNNNNNNNNNNNNNNNNNNNNNNNNNNNNNNNN
>M00285:128:000000000-BF978:1:1113:10063:22348_1:N:0:46
ATCTGGAAACAGCAGACCCACAGCACCAGATCAATCTGCATCAGGAAAAGGATTTTAGCTTCCAACATGGATCTGTTGAG
AACGCAAATATCAGTTGAACTTATTAAGATGAAGGTCAGATAATCAAATGAGATGGGTTTTTTGAGAACTGAATGGACCT
CCATTTGAAAAGCTGTTCAAAATTAAAGAGACAAAGTTGTCACCAACCATGAGGACACAACC
>M00285:128:000000000-BF978:1:1113:14368:22349_1:N:0:46
TACGTTACTTATTAGACAATTGTTCAAAAATGAAAGAAAAACAATTATTAATGAATAGATCATGGAAACATACGACCCAC
GTCCTTTTTCATATGGAAAAAGTTGAGACAACTCCTGATGGGCGAAGAAAAAAAAAAGATTTTATTGGACTTGACAAGTT
GAATTTAGTCAGTCCAAAATATTGACGAAACTGAAACCATATTTGGATAGTATATTTAAAGATTGGGTTAGT
>M00285:128:000000000-BF978:1:1113:21475:22350_1:N:0:46
TTTATTAACTAACTACTATATGTGATTATTAATTTAGAGTATTGTAATCTAAGTATGATTTAATACAACATAGTAGTATT
TTTATTCTCTTTCTAGATGCATGTTCTCTATTTTTTCATGGATTCAATAAAAATATTGTAAAAGAAGGGATAAGGAACTA
TAATTCACTAAAATTGCTGCCAAAACATTTGTTTAAAATTGCTTTAAAAAGCTAAATTTACATCACAACAAAAATATTTA
GTCA
>M00285:128:000000000-BF978:1:1113:6230:22353_1:N:0:46
TTCAAGGTGTGGTGTGCTCTTCTGTAATATTTCTGTTTCTTTGAACCTCAGGAAAATAGCATCTCTGGACCATGCTTGTA
ACCATGGTTACACTGCTCAGCAGAAGTATGATTTATAGATATTTAGCTTTAAACTTGAAGAACATACAAAACATAAACAT
TCTGTAAGGACACAGTTGATACCTTACATCAAGTC
>M00285:128:000000000-BF978:1:1113:21040:22354_1:N:0:46
AGCAGTAGCATGATCAAATAAGCACATCCTACTAGTCTGTGGACACGTGAATGTGTATCTTCAGTCTGTAATCAGTTCTG
AGCTGACTTGTGAAGTACC
>M00285:128:000000000-BF978:1:1113:6988:22356_1:N:0:46
GATTAAAAAGAAATGGATTAGAAAGACCAAATATAAACTAACATAATGACTATAAGGACTTTGAAAAGATTTTTCCAACC
ATGGTAAACAACGAAGTTAACATCAACATAGCTTTTGACGGGCTTTGAGCCAAATCAATTGGCATCTGCAGAAATAGAGA
TGGCAGACAAAATTAAAAAGTAAATCTCAACATAGACACAATGGACTGCTTGACCTCCCACTACATAAAAATGCTGAGTG
CAATTAACACAGCCAAAGAGCAGAAAGTAGTCAGACTACTTGTCCCATCTACTACGATGC
>M00285:128:000000000-BF978:1:1113:23822:22361_1:N:0:46
TGTGGCACTTTACTCTGTACTGTTATTGTTTTTACCTGTGCTACATCAATGCACTCTGTACTAACTCAGTGTAACTGCAC
TGAGTAATGAATTGACCTGTATAATCCGTATGCAAGACAAGTTTTTCACTGTACCTTGGTATGTGACAATAATAAACCAA
TACCAATGGCTGGGGAACTTGGGGAAGAGAATAGTGATGTCTTGGAACATAG
>M00285:128:000000000-BF978:1:1113:11217:22362_1:N:0:46
CAATGTTCCAAAGGTCCTTCTATTGACGAAATGCTTACCTTTTACACTTGGGTCACAAATGCACTCGTCCGAATTAAACG
TCACCTGCTATTCCTCTGCAGAAATTTCCAACTGATCTGTAATTTGCTGTATCCTTTAACAACTTTCCATACCTATTGCA
ACTCTGCCAATTTTCGTGTTACATGAAAACTTACCAATCAGACCAACTACATTCGTTTGTAATATACTGTATAGTAATAA
CTTGGATGACTGCAGCTTCTCTCTGCAATTTGACTAATTTTATACTGAAAAGTAGCACAC
>M00285:128:000000000-BF978:1:1113:15927:22362_1:N:0:46
TTGCAGATATTAGAACTAATATGCAGTTTTTAATGTGATGACCTGACCTGCACAACATTAACATGAGAGAGTCATTTCTT
TTGTTTAATTTAATTCTCCTGACCCAGGCACTTTGTCACCAAAGATCGAGTCCTGGGCTGGACCTGAGCCTAT
>M00285:128:000000000-BF978:1:1113:21280:22364_1:N:0:46
TGACAGACTTTTTTGAGGGAGTAGTTTGGGGGAGGGGGGAATCAATTAGGGATGCATTTGGTTTTAGTGAGAGTTTTAGC
AAGTTCCCACATGGTAGACTTGTCAGTAAAGTGAAAGCCCAAGGGATGAAATGGAAAATTAGCAATTTGGATCTTTAACT
AACTTGGCGAGAATTAAAAGTTAATTGCTGCCTGGTGATTTTGTGTGGGTAAGACTTATGCAGTATGTAAGGTTCAGTAC
CTCATCCTGC
>M00285:128:000000000-BF978:1:1113:11850:22366_1:N:0:46
CTGTTGATATGAAACTACCTCTTAATATAACTTTGTTGTATATTAAGCCTGCGATCGCTAGCACGATTTAAAGCACCAAC
CCAATACTGGAATCCATTTGGGTATTTTCAATACATCTGGGGCAAAGGTGACTTTATATTTGACTTGTCAAGATGGTTTC
AGTAAAATGAGTCAGGGCTCCCTTTAGTATATAGAGTTTGAGGGTCAGCTGAAGTAAAACGGAAAACTGGTGGCCTTTAT
TGGTGTAAT
>M00285:128:000000000-BF978:1:1113:10964:22366_1:N:0:46
GGGTAATAGGTACACTTTAATAAATATTACCAAACGACTCAGCCACATGAAATACATGCACTACAACTGTTTTGATGTAG
ATGCTCATGATTTTTGTGAAGAAACTGGGAAATGAATGGTCTTAGCTTATAAAACGCTGTTTTAGCCTAATAAGTAATCT
GGTGATAAATCAAGATTACCTTTTCAGGGGTAAAGGTACAGTT
>M00285:128:000000000-BF978:1:1113:20738:22367_1:N:0:46
GAACCAATTCCTTTTTGACAGTTATCTTTCACAATTGTTCTATTTCCACTTCGTACACCTATATTGTAACTTCCATTGTC
ATTTGCAAAAACTGATGGTTATCTCCGCCATATCTTAATCCTGCATAACTAGATTCCCTTCTTCATTCCTGAATAGTCCT
ATTCTCTCTTTAACTATTCTCTTACTTTTTATGTGCTGATATAAGCTCTTACTATTTCCTTTTATATTATCTTCTGTGGT
CCCTTTTAGCTCTTTAATCTCCCTACTCTATTTTCCATATTCTTCAATGCTATCTTTAAT
>M00285:128:000000000-BF978:1:1113:20980:22367_1:N:0:46
CCTCTCATTTTAAACATCTCTATACAGTCACCCCTCATTCTCCTACATTCCAAAGAATAAAGACTTAGCCTTGCCAACCT
CTCCCTACAACTCATGCCCTCTAGTCCTGGCAACATCCTTGTAAATCTTTTCTGTACTCTTTCCAATTTAACCACATCTT
TCTTATAACAGGGTGACAAAACTATACACAGTATTCTAAGTGCGCCTCACCAACAAATTATACCACTGCAACATAATGCC
CGAACTCCTGTAGTCACTGCCCTGACAG
>M00285:128:000000000-BF978:1:1113:15309:22368_1:N:0:46
CTTTATACTAAATTGAATTTTTCCTTCATAAATTTCAGATCTTCCATTGGTCATCAGCAAATTACAAATTAATATTCACA
TCAGAACTTTCAAATTACATAGAATATCCTTGCAACCTGCACTGTTGCCAATAATAGCCCATTGTTGGTAGAAGTAATTC
TTATTCTAGTAGAAGACCAGGAGTTGAGAGAACAAAATGTAATGGGCACTTGGAATTTCCTTAAGATTGTTAATATGTCA
ATAG
>M00285:128:000000000-BF978:1:1113:11546:22370_1:N:0:46
GACTCTGTTACAGCGCCGGTGATCGGGGTTCGATTCCTGTTGCTGACTGTAAGGAGTTTGTATGTTCTCCCGTGTCTGTG
TGGGTTTCCCCCAGGTGCTCCAGTTTCCTCCCACATTTTAAAGACATACAGGTAGGTTAATTTGGGGGTTTAGAATGGGC
GGCGCGGACTCGTTGGGCCAAAAGGGCCTGT
>M00285:128:000000000-BF978:1:1113:16525:22370_1:N:0:46
TCCTTGGAAGAATTAATATGCTGCTTCACTTCAGAATTCATCAAACTAAAGTGAGTATTATAGAATTTTAAAGAGGTGGC
TAAAGCATTAACCACTGATGGCCTAGGTCTGGGTTTAAAGTTGAACCCTTGCTGCCTGCAGTGACATGATAAACTATATT
TTTGTTAAATGCCATTCAATGTGGAGATAAAAATTCCACAG
>M00285:128:000000000-BF978:1:1113:11777:22376_1:N:0:46
CACACAACTGGTCTCAGCTCCAAACTGTAAATAACCTTTCACTACTATCCTCTGCCTCCTACCACCAAGCCAATTTTGTT
TCCTATTGGCTGGCTCACCCTGGATCCCACGTGTTCCAAACCTTCCGGACCAGCCTATTATGTGGGACCTTGTCAAATGC
CTTCCTAAAGTCCATGTAGGCAATATCTAACTCTGCCCTCATCAATCCTTTTGGTCACCCCTTTGAAAAACTCAAGTGGA
TAGTCAGAGACTTTTTCCCAGAGTGACAATGGCTAACGCGAGAGGACATAATTTTAAGGT
>M00285:128:000000000-BF978:1:1113:21799:22377_1:N:0:46
TATCCACCTGTGAGGCAACTTTCAGGGATCTGTGGATATGGACCCACAGATCCCTCTGCTTCTCCACACTACCCAGAATC
CTGCCATTAACTCTGTACTCTGCTAGATAAATCATACAACCTATGTCTTCTAATGCCCTCATGCCAATGACACCACATGG
ATGAATGAGCAGTAAAGTA
>M00285:128:000000000-BF978:1:1113:8436:22379_1:N:0:46
TTGTATGTTGACTGTCCATGCAAATACCTGCGTTCTTCTACAGGTTAGCAGCAAAGTGAATTCCATCACCTTGTTCCACA
GTATCTGCCACTCTGAAGAGCATCCAAAATGTGGTTGTTCATGCAAACACCTGTGTCCTTCTACAGGTTACCGACAAAGT
GAACTCCACTGGACTACTCCAGAAATCCATCCACGGATTTTAGTGACAAACACAGTTACTGTCCTTCATCCATCGACAGA
AACAAAACAGGCTGCCGTCTCTCCTT
>M00285:128:000000000-BF978:1:1113:9762:22380_1:N:0:46
TCCCTCTCACCTTAACTCTATGCCCTCTATGTTCTTGATTCCCCAACCCTGGGAAAAAGGACGGTGTGCATTCACCCTTT
CAGTTCCCTCAACATCTGGAAATAAAAGCAGAAAACGCTGGAAACACTCAGCAAGTCAGGCAACATCTGTGGGGAGAGGA
AGAGAGTCAACACTTCAGGTCAATGTCCCTTCATCAGGACTGGGATAGAGAGAAAGT
>M00285:128:000000000-BF978:1:1113:16192:22380_1:N:0:46
CTCCTATTTTTGTAAATTTCTGTATGTTCACTCCTTAGCCTCCTAAATTCCAGTGAGAATAAACCCAGCCTTTCCAATCT
CTCCTTATGACTACAGCCCTCCATTCCAGGTAATATTCTGGTGACTCTCTTCTGCATTCTCTCTATAGCTACCACGCCAC
TCCTGTAGTATGGTGACCAGAACTAGAGCAACCTAACCAATGTTTTGTACAGGATGTTCCAACACTTAGTATACTCAATG
CCTCAGCCTATGAAGGCAAGCATATCAAATGCTTTTTC
>M00285:128:000000000-BF978:1:1113:21130:22386_1:N:0:46
GAATGGTCTATTGGAATTGGTTTATTATTGTCACTTGTACCGAGGTACAGTGAAAAACTTGTCTTGTATATCTGAACAGT
CCATGAACAATACCTCGTTATTCCTTTTCTGTATTATTTATTTATGTAAATTATAGTAATTTTTATGTCTTGCACTGTAC
TGCTGCTGCAAAACAACAAATTTCATGACACATGTCAGTGATAATAAACCTGATTCTGATTCTGACTAAGTCTCTGGGCC
TTCCACGTACCTGTCAGAATCTGAAACTTGCTGATAGTTAATGGCCAAACTGATCACATG
>M00285:128:000000000-BF978:1:1113:19485:22386_1:N:0:46
GAGGTACGTCCTTCTGATTGTCTGGTGACGTGCTGGGGAAACCCTCCGAACTCTGGAAGGTCTCTGTACCTTTGGGGGAG
TTCAGAACACAGACAGTACAGCACAGGAACAGGCCCTTTGGCCCACCGTGTCTGTGCC
>M00285:128:000000000-BF978:1:1113:24594:22391_1:N:0:46
TCTTCCAGTCACTGAGAGGCCCCACAAATGAGGTCAATCTCACCATGGAGGTTTGAAATTTCCATTCCAAAGAGTCAACA
TCAATATGACTGACACTACATCTACTGGAGTGTTGGAAAATCAAACCTGGGTTGTTTATGAACTTAATTGGGGAGAGGGG
TTGTGGGGGAGGAGATCTAGTGCTGGGTTTGATTCCAGGCCCACATCAATGTGCTTGACCCTCAATTGCCCTTTGAAG
>M00285:128:000000000-BF978:1:1113:24393:22392_1:N:0:46
GATCTACACTCTTTCCCTACACGACGCTCTTCCGATCTGGTCTACACTCTTTCCCTACACGACGCTCTTCCGAACTGGAA
TACACTCTTTCCCTACACGGCGCGCTTCCGATACTAATTACACCCACAACCTTCAACGAACAACTCTGGCCCGCAGTGAG
CAATATAACGAAACTATTTGGTTCAAACACAACACGGACTTCAGCGGAGTCGGGAACAAACGCGGATGGACGGACGAGCA
CTCAGCGGGATGCAAGTGCTGAGAATAGAAATCGTATGTCTACGCCTCGTGGTCAAGAT
>M00285:128:000000000-BF978:1:1113:12869:22395_1:N:0:46
ATTAGTTCAATCAAATCTTCTGTTAAGTTGATATCTGGTCCCATATTTAGTGTCATACTGGACTTTGAATTAATATCCCA
CGCAATAATAATTGGAAGATAATTTAACTGAATTCGATACATTAAAGCAAGGCTTTTGGTTTACAACATGTGTAAAAGCA
CAGCTGTGTAAATCATCTATGAATGTATTTTTTTCGTTTTCCGGATGTTTAATATAGAGACCTGAGATAAACTGAACTGT
ATCGACCAGGTTAGATAATTGCACACACACGCACATCTAGCGGCCAAGACGCCACCACCC
>M00285:128:000000000-BF978:1:1113:19518:22398_1:N:0:46
CCATGGGTTTTGTGAAGAAACTTGCAAATGAATGGTTTTAGCCTATAAAACGCAATTTTAGCCTAGTAAGATGTTGGGTG
ATATATCAGATTACCTTTTCAGGGGTAAGAGGCACACTTAAATAACTGTTACCAAACGACTCAGCAGCATGAAATACATA
CACTACAACTGTTTTCCTGTTGAACTCCATGAGGTTTGTGAAGAAACTTGCAAATCAATGGTTTTAGCC
>M00285:128:000000000-BF978:1:1113:9617:22398_1:N:0:46
CTACATAGGAAATCTATTGCTATATCAGCGATTAACTTCTCAAGGGTAATAGGTACACTTAAATAAATGTAACCAAACGA
CTCAGCAACATGGAATACATACAATACAACTGTTTTCATGTAGCTACTCATGGGCTTTGTATAGAAACTGGGAAATGAAT
GGTTTTAGCTTATAAAACGCTGTTTTAGCCTAATATGAAAACTGGTGATATATCAAGAT
>M00285:128:000000000-BF978:1:1113:15587:22399_1:N:0:46
ACCACTTTTGAAATATTGCAGCTAGTTTTATTAATGCAAGACTATAAAGACATAATGAACAAAAAAAGTGCCTCACAGCT
GTTACCTTGAGGCAAGCAGATGGTATTTGATGTGATTTACTTTGCTATTAGTACCTGTAAAAACAAAGGATTAGGTCTGA
CATCGATACAGGTTATATGATTTGGAACATGTTTCTATCTGAGAATAAAACACAAAAAAATGATCATTCAATTTACAGTC
ATTTGAGTAGCAATGAGGTAATAAAATTCTCAAGATAAAAAGGAATCAGTGACTTTCCC
>M00285:128:000000000-BF978:1:1113:16578:22399_1:N:0:46
AAGGCATAGAGGGATATGGAATTAATGCAAGTAAATGGGATTAGTATAGATGGCCATGATGGTTGCCAAAGACACAGTGG
GCCAAAGGACCTGTTTCAATGCTGTACAAATGACTCTACAAATGAAGCATTTGCATTTCAGGAGATTCTTCTACAAAATC
TGTCAATTATGTAAATGTAATATCATAATTTCTGAACACTACAATGATCTATCACTTTAACTATGTCGTAATCTTGCCAG
GCCATAACATTACTCTGTTTAAAAAAAACCCTTTTTCTCAAGGTTT
>M00285:128:000000000-BF978:1:1113:26092:22400_1:N:0:46
TCCTCAACATCATTCCATCTCAAATTGGTACGAATCTTTTAACCATCTTGGTTCATTGCAAGCTTGTAGGAATAATATTT
TCCTGAGTTTTATTTTACAACTATTTTATTTCTAATTTTAATTCGGTTCTGCATTTCCTCAGTGTAGGCTCAAATGTGTC
ATTCTGCTTTGTCAGTTCCATGCATTATTTATGAAATACATTGATCAGTTTACACCTTAACTGTTTCCTCTTCAGGAAAT
AGGACCCCAGTTT
>M00285:128:000000000-BF978:1:1113:20834:22401_1:N:0:46
ACTTCCTCCTCATTCCCAGGAAAAGTGGAACCTCTGTTCCTTTGCACTTCACAGACAACAGTAAACCAGAAGATATTATT
CTAGTTGCTCTGTATTTTTGTGTTTCCCACATTTATTAACCCACCCCCTCCATAAACACAAAGTTGGATAGATTTGACCT
TCCATAACCCCCTCAC
>M00285:128:000000000-BF978:1:1113:8463:22402_1:N:0:46
TCTTGGTTGTGGCGTCCACTTGTTTGGACCAGGACAGGTGACGTTCACTCCAAGGGATCTTGAAGCTCTCAACCCTCTCG
AACTCGGCAACATTGATGTAGACAGGTGCATGTACACCACCCCCTTTCCTGAAGTCAATGATTAACTCTTTGTTTTGCTG
ATATTGATGGAAAGGTTGTTGTCGTGACACCATGTCCCTAAGCACTCTATCTCCTTCCTGTACTCTGATTCATTATTATT
TGAGATATGGCCTACAACAGTGGTATTATCTGCAAACTTG
>M00285:128:000000000-BF978:1:1113:11198:22404_1:N:0:46
TAGGGATTGTTGGTATAGACAGGGAAAGAAGAAAATAAAATGTTTTTGAACAGGAATATAAAACAAAGAAAGCAGGAAAC
AAACAATACCCCACAATCAAAAGAACAAATTTGCACACAGGTTATGGCTGAAAAATCGTGCTAGGAT
>M00285:128:000000000-BF978:1:1113:13058:22404_1:N:0:46
TGGCTGCAATGTCATTAGAGAGAGGGAAATGCCAGTGGAGTCACCAAGGCTGACGCTCGATTCATAGGTGTTACACTGAG
AGCAGTTAGGTGTTTTATAATTACTGCCAAATAACAAGATGCCAGGGAAAGGTCTTTGCTTTAATCAGAATCAGGTTTAT
TAAAATAAGGAAGTAATCTGTGAAGGCAATATTTTTAGGGCAAATTTTGAAAGTTTAAGCTTAAGTTTGCATTTCAAAAG
AGTTGTAAAATGGAGAGTCTAAAGCCTTCTCTTGAAGAGCAAGGAGG
>M00285:128:000000000-BF978:1:1113:9637:22406_1:N:0:46
TCCTGCAGATGGTACAAACTGCTGCTACTGGAGTTAATGTTTGTGGATTGGGAGGCTATTCCTGTCGGTTCCTCAGGGCA
ATGTCTCAGGCCCAACCATCTTCAGCTTCTTCATCAATGATTTTCTTTCCATCATATGGTCAGAAATGGGGATGTTCACT
GATGATTGCACAATTCCATGTGCAACTCCTCAGCAAATGAAGCCACCCATGTCTGCATGTAGCAAGACCTAGACAACATT
CAGGCATGGGCTGATAAGTTGCAAATAAGTTTCACACCAAAAAAAAGTGCC
>M00285:128:000000000-BF978:1:1113:10253:22406_1:N:0:46
ACTGTTACCAAACGACAGCACCACGAAATATATATACTACAATTGTTTTCCTGTGTTTTGTGTAGAAACTCCATGTGTTT
TGTGTAGAAAGTGGCAAATCGTGGTTTTAGCTTATAAAACGCTCTTTTAGCCAAATAAGAATTCTGTTGCTATATCAGCG
ATTACCATTTCTGGGGTAAGAGGTGCAGCTAAATAACTGCTAACAAACTACTCAGCACCACGAAATATATATACTACAAT
TGTTTTCCTGTATATACTCCATGCGTTTTCTGTAGAAAGTGGCAAATCAATGGATGTAGC
>M00285:128:000000000-BF978:1:1113:9420:22406_1:N:0:46
CTTTCTAACAAACAGACCACAATCATTGAGGATAGTCAGCAATACCTTAGGCACAATTATTCTCAACACTGGTGCCCCAC
AAGGCTGTGTCCTCAGCCCTCTACTCTACTCCCTATACACTCACGACTGTGTGGCCAGATTCTGCTCTAACTCCATCTAC
AAGTTTGCAGATGATACCACTGTTGTGGCCCGTATGTCAAACAGTGATGAGTCGGAGTACAGGAAGGAGATAGAGAGCT
>M00285:128:000000000-BF978:1:1113:22147:22406_1:N:0:46
GGGTTCATGGAATTGGAGGGAGGGTATTAACTTGTATAGAAAACTGGTTGGCAGGTAGGAAACAAGGGGTAGGGGTGAAT
GGATGTTTCTCAGAATGGCAGGCCGTTACTAGTGGGGTGCCGCAGGGCTCGGTGCTGGGACCACAGCTGTTTACGATCTA
TGTTAATGATTTAGATGAAGGCATTGAGAATAACAGATCGGAAGAGCACACGTTGAACTCCAGTCACTCCGCGAAATCTC
GTATGCCGTCTTCTGCTTGAAAAAAAAAAAGAACAATACCCGCTATGAGGAGACAAGTCG
>M00285:128:000000000-BF978:1:1113:20657:22407_1:N:0:46
TCATTCAGGTGGCTATCTAAGAGTCTCTTAAAATGGCCCTAATGTATGTTCCATGCACCCACCACTCTGTACAAAAAAAT
ACTTAATTCCTCCAATCACCTTAATATTACGCCCCCTCATATTAGCCATTGTCACCCTGGGAAAAAGTCTTGACTGTCCA
CTCGATCTATGCCTCTTATCATCTTGTGCACCTCTATCGTCACCTCTCATCCTCCTCTCCAAAAGGAAAAGTCCTAGCTC
ACTCAGTTCAATACCTCTGA
>M00285:128:000000000-BF978:1:1113:7604:22408_1:N:0:46
AGATGTTGATTGTCTACACCACTTCTTTTATATTTGCAATATGGAATTCCCTATGAAGTCTATATCTACCCACCAGAGGC
ATAGATTGTTGATTCAGTGACATGAGTTAAGATCCCACTGGACCAGGTTTGGAATTCAAATTCAAGCAATTAAATTACCT
G
>M00285:128:000000000-BF978:1:1113:16146:22409_1:N:0:46
TTTGCAAAACTAGAAACAAATATGCTGAGCAAAAAATGCATTCAGATCCCCACCAAGGAAAGTCATCTCAAATACTCTGT
TCCATGCACAAAGCTGCATCATCAGTACAACCTTCATTCAGAAATTCTCTTGTAGCATACATGCATCTTATTACCTTATT
GCAGAGGATATTTGGAAAGAATTCTCAGTCTATACCTAGGACTCCAAACAGTGCTCCTCCACTCATATCAGAGCTTTGTC
TAAAGTCAGTATTGGTTTATTATTGGCACTTGTACGGAGGTATAGTGAAAAATA
>M00285:128:000000000-BF978:1:1113:16797:22412_1:N:0:46
TCAGCTGTGCACTACCGCATGGTCAGATGACACAAAACCTACAACTGAAGTCACAGAATTCATCGTGTGCCTTGTTAGTT
CAACAATAGCACATTAAAGACAACTTCACAATTATTCACCATTTAAAAATCTTGTGTCATAATTAAAACCAAAGAAATGA
TCCGACAGAAGCTTTCTATGAGTTCTTGAGAGGGTATGAATAATTAGTTCCTTCAAAGCAAAAAAAGAAGAAAAAAAATT
ATAATTCTGAATCCTAAAGACAGCGAGTTA
>M00285:128:000000000-BF978:1:1113:16928:22413_1:N:0:46
AGGTGGACTGTCCTCAAAACTGTACAAAGTATCCATTCAGGAACGTATGCAGTTCGCCAAGTAAAGTAATTCAATTTCAT
TTCAAAAGCCACAGCCTAATACACTACATTAATTATTCCTTTCCCATTGCATTCATGTTGTATAAATGCTCTGCACAGTG
ACAAATTGAAATTTCAGTGCGAGAAAGAGCTGGCATCGACATTGAATCTTTAACAAATGGCAACAGACTACAC
>M00285:128:000000000-BF978:1:1113:9618:22414_1:N:0:46
CAGAGTAACAGGTATATATACTCTAGGTTAACGGTTCAACCACATTAAGAAACAATTATCATTCTTTGATGTCCACTGTG
ACAACTTGTATACATTAGCACTTCATACTGAGGACATTGCAAATCGTCAACAAGATTGGACAGAATTATATAGTAAAAAC
AAGATTTTTTTTCCAAAAAAAAAGTTTACCTGTATATTGAGCAAAAGCCTGGTGATCCCAAAGCTCAGTCCCGTAATTAT
AGCGGTAATGGTTGTTCATCTCAGAACCTTTCAGGAGAACTCCAAGCCAATGTCAAAAGG
>M00285:128:000000000-BF978:1:1113:13926:22416_1:N:0:46
TGGTTAGAGAAGGCTGCCAACTGCATAACTGAATTGCAAATATACATCCATTTGAAAAAATGGACAGGAATGTTAAATCT
GTTTAATATATGTTTAAAAATTATGTACAGTCTAAAAGAGTTGAATCTACAATTTTAGAATTCGTTCATGGAACTTTCAT
TAAATATATCATTCTGGGAATTCAAGGTTTTTATCTAATCTGACTAGGGGCATTTCTAAATTGAGGAGCAAATACCTATA
GAGTATTATAATATTGTTTATGTTCAAAATTAATCACCTTTGCATTCTAAGAAAATAAT
>M00285:128:000000000-BF978:1:1113:5364:22417_1:N:0:46
AACTGTACATCAATTTCTCAGTAATGTAAAAGTACACTATGGAGGCACAAGAGACTGCAGATGTTGGAACCCTGAGCAAA
AAACAACTGGAGGAAGTGAGGCGGCATCTGTGGAGGGAGATGGACTGTTGACATTTTGGGCCGAGACCCTTCATCTGGGC
TAGGACCTGCCAAATGCAGGCACGTACACATAT
>M00285:128:000000000-BF978:1:1113:16635:22418_1:N:0:46
AACAATTTTATTTTCCCAAGCTTCTCAATCAGCTTATATTTGCTAGCAAAAGATAACTTTTCCTGAAATTGTCATATCAA
CGGATGACTCATGTGGATGGTGAACTCAGTGCTGACCAAATGTGCAGAAGGTGAGTGTGTCTGATGAATGGTTTGCCACA
TAAGATGAAAAAATATGTTTTCATCTTCTGCTGAAAGGATTCAAGTAA
>M00285:128:000000000-BF978:1:1113:10768:22418_1:N:0:46
ATGCTTCAAAATCTAACCTCTTCTCTGTTCTAATGATCTGTGAGCTAATGAAAATGAGCATTCAAATCAAATCCTTGATG
ATTTTGAAATCTTGTTTGATATACCTTAACCTTCTCTCTTCCAGTGAAAGGCCATAAATTATGTCTGGCAGTA
>M00285:128:000000000-BF978:1:1113:19617:22419_1:N:0:46
GTAATGAATTGATCTGTACAAACAGTATGCATGGCAAGTTTTTCACTGTACTTCAGTACAAGTGACAATAATAAACAAAT
ACCAATACATGGTCAAAGGATGGTTCTCATAGGCACACATTCCAAGAGGGATGTCATTCTTCTCGTGCAGTTACTGAGGC
CTTTCCAACAAAACAGCCACT
>M00285:128:000000000-BF978:1:1113:11475:22420_1:N:0:46
GGCAAGCTACAGTCATACATAAATCAAAGTTGCTGAGTGTAACATTGTGGTAATGTGGCACCGTGGTCATGTTACTCAAC
TGCTAATCTGAAGACCTGCATTAATCCAAGCACACACATTCAAACCTTCCCATGGATGCTGGGGAATTAACCGAGGTAAT
T
>M00285:128:000000000-BF978:1:1113:21301:22422_1:N:0:46
ATATCATGAGAAGTGCATACAACAAAGGCTGTGGGACCAGACAACATCCCATCTACATCATTGAAGACCTTTGCTCCAGA
ACTAGACCTGACTCATGCTAAGCTGTTCCAGAACAGTTACAACACTGGTGTCTACCTGAAAATTCGCCATATGTGAACCA
TTCACAAAAGGCAGGACAAATCCAATCCAGCTTTCTACTGCAAAATCAGTCTGCCCTTAATCAACAGCAAAGTG
>M00285:128:000000000-BF978:1:1113:8030:22424_1:N:0:46
ACCTTCCTTTAAGATCAATGGAAGAACATACCCAAAGCCTAAATTTTCCAGTCTGTTTGTATTGTTTGCAGGATCAGCCA
ATTACCCAGTTCCTGCTTCCTGGTTGAATCCCATGTCGATTCTAACATCAAAGTCCAACCTGTAAATTGCTAACAGTAAC
TCTGAATTTTATTGCTCGGACATGCATGTGCAGAAATCCCAGTCGTGGCCAGTTTCTTGTGAGGGTGTTGACAAAC
>M00285:128:000000000-BF978:1:1113:22271:22426_1:N:0:46
CAGGCAGAAGATATCAGGTGTGCTCTAATGTACTATTCTCTGTGTCCTTGACATGTGTGAGAAAGCCAGAGCGCCTGGGG
GTAAGCCCCGCAGTCACAGAGAGAACGTGCAAACTCCACACAGACAGTACCAAAGGTCAGGATTGAACTTGGGTAACTGG
GGCTGCAAGACAGCAGTTTGACCAGCTGCACCACTGTGCCGTAAAGTGCAGCACTGTTGTGGAAAAGCATGGGGCTGCCA
TACTGTGCCACATGTTAGTAGCAGTGTCCATTGTTCCTATTGTTCCCCTGGTCGGAAGTG
>M00285:128:000000000-BF978:1:1113:21639:22428_1:N:0:46
AATGCTGTATATCATCCTTTGTTCACTACACTTTCTACAATGGGCTGTGCAAAATCTACATTCTGCCATCACGACCACTC
TTATCCCAGGTGCTGCATGCCAGGTAACACTTTCCCATACAATATATGCTCCACTCAACAGCCCTCAAGGTCATGGAAGC
AGAAAAGAATAGCAGAGTTATTAAAGAATGAGATGACGAAGAGCAAAAAAAATGTGCAGTGACATTCTCAAATTCCCCT
>M00285:128:000000000-BF978:1:1113:20554:22428_1:N:0:46
ATTTGGACAAGTTTATCAACAAAATATAAATCTCTGAGACAGTGTGCAACTCTTTTTCATAAATGTATGATTAAATAATG
ATTCATTCCTGCTTATATTAGAAATACATCAGAGGTTATAGACACATCAAACAAAAATTTCACTTTAATTTTACGTACT
>M00285:128:000000000-BF978:1:1113:14583:22430_1:N:0:46
GTGTTCCCGTGCTGTACTGGCCTGTGTTCTGTGGTGACAGAGCCAAGGAACTCCTCTACAGCCTGCAACCCAGCAACAGG
GGATGGCTTCTGCCCACTCGAGTGAGCAGCGAGGACCTCGGGTTTGGTACCTCACCTGGAAGACACGACTTCAGAGGGTG
TGGCATTGAAGAG
>M00285:128:000000000-BF978:1:1113:16748:22430_1:N:0:46
TATTCATACATATTTTCTACAGTTAAAAATTTCATATTTTTACTTCTTGGTATTGAGGATTGTTTGTTTTCCATTCTGGT
TTTGTAGGTTGTGAGGTGGCTATTGAAGACAATGTGGGACAGGTGGGACAGATGGGATAGGTGGTGCTCAAGTGTAGTTT
GTGACATGGCATTCCTCTTTTGTTTACTTTGGACTTCAGATTTTCAGTATCATCCTGAATGTTCTTTCACCACTGAGTGG
TTATGGGC
>M00285:128:000000000-BF978:1:1113:13868:22437_1:N:0:46
GCACTGAGCCATGTTCAATTATTGTCAGTTTTGTTATAGACTTACATTGATTTCCAATCTGGCCATCCCTTGAATTTAAA
ATTCTCACCCTAGTGTTCCAATTTCTTCATGACACTCTTCCTCCCTATCTCTGTAAACTACACTAGCTGTACAAACTTCA
AAATTGTTGCATAGCTCAGATCCTGACCTCTGCCTCATTCCTAATTTCCATTACACAAGCATTGGTGACCATGTCAAGGC
CCAAGTGACTGGGCCTTGAACATGGGAATTCCTTTCCTAAACCTCTCCTGCTCTCTACCC
>M00285:128:000000000-BF978:1:1113:7705:22446_1:N:0:46
ATTACAAACCATTAAGACAGATAAACAAGGGCTAGATCAAATAATTAGCATTGCTGTTTCACACCTCATTGCAACAAATA
CAATAAAAAAATTTACAAAATGATATTCACTGCATTGCTTGTATCACTGAGATGCTCCCTCCCCTATAAACCATGGAAAT
GCCTGGCATTCAACTGCAACATTTGTCAAGGGAGATAATGGAGGCAGCTTCATTCAAT
>M00285:128:000000000-BF978:1:1113:11539:22446_1:N:0:46
GATTTCTATCCGGCTTCTCCCACATTTATGTGCATTATGTTCAACAACCTACCGAGAGTTGTTACCTAGAATCACAACTT
ATAAATTGTCATGTGCATGTTGCATTGGATGGTGGCAAACGCCTGGTGGTAACCCAGCACCCAGCAGCCTCAGGTAGAAG
CTGAAGTACAGGACACGCCCTTCAGTTTGGGGCTGCAGTTTATGCTTGGTGGAAACCCTGGGCTAATTTGGAATTCCTTC
CCCTAAAGTGATGAAACTTGAGGAAAAATTTATCTAAACCACTTATTTATCTAACTGCTC
>M00285:128:000000000-BF978:1:1113:8142:22448_1:N:0:46
CCTATGTGACAACTTGATAAAAACAACTGCAATGCATGTATAGCATTGTGCTGAGTCGACCGGCAACATTTACGTGACTG
TGGCTCTTCACCCTGATAAGTTATTTGAAGTTATATCATAAGAGTGGCTATTTAGCAGAAAGAACCTTCAAAAGGAAAAT
ACATTGATTTGCCACTTTCTGCACTAGGCCTATGCAGGAACTAATTCAAAATAATTATGATGCATGTAATACATTGTGCC
GAGTCGATTGGTATCATTAATTTGACTGTATAGCTTGACA
>M00285:128:000000000-BF978:1:1113:22044:22451_1:N:0:46
CGGGGTCTTATGTGCTTCAATCAAGTCTCCACTCACTTCCAGCAGATTCAAGCCACAGCTGTCAGAGGACAACACACCAA
ATCCAGTAGTGTACGGAAATGATTAACTCTAACAACCTCAACCACATAGATAAAGAGTGAGCAGCTCTGAATCGTAAACC
CTCAACTCTACAACCAGGATGTTGTCTTGTCCTATTGTCTTTGTTATATCCAGAGAGTACGGCCATTCCCTGATGTCCTG
TAAGTACTGAAAGTGGGGTCCTGAAGAGGGGGCTGATATGACTCATCCATACGGAAAATG
>M00285:128:000000000-BF978:1:1113:22380:22452_1:N:0:46
GCGCAGCAGAGAGGAGGCCCAGAGACGGCAGCTGCTGGAATCTGGAGCAACAAGCCGTCTGCTGGGGGAGCTCAGCGGGT
CGTGCAGCGTCTGTGGAGGTAGGAACTGCTGATGTTTCGGCTTGAGACCCTGCATCGGGACACAGACGCTGCTCGACCCG
CTGAGTTCCTCCAGCAGATGGGTTGCTCCAGATTCCAGCGTCTGCCGTCTCCGGTGTCACCACTGAGCCGCATGCTCCCA
CATCCCACAGCCTGCGCCGGTCGGTGGGTTAATTGGCCGCGGTAAGTTGTCCCCAGTGTG
>M00285:128:000000000-BF978:1:1113:21386:22452_1:N:0:46
ACTGACAGAGAAATTTAAGTGAAGCAAGTTCTCTGTTTGTTCAAGAGAATATTACATGATGTTTTGAAGAATAACAGAGT
TTGTCCTGGCATTTGAGCCATTATCAGCCAGTCCCACCAATAAAACAGATTATCTGATCCTTCTCATACTGCTGTTCATA
GTCTTTGCTGCTTGCAAACTAGCTGCAGGTGCAAAATGTTTTGAGAAGTTTGGAGGTTATCAAAAAGGTCCTGTAGAAAT
GCAAGTTTAAAAATCATCAGAGAGCTGACATCCCTAGCAAGGAACTCAATTGAGGTATT
>M00285:128:000000000-BF978:1:1113:25142:22453_1:N:0:46
GTGCAAATATATAGGAGGGCTTCTCCAAGTTATGGGGGAGATAAACTGGTGGGTTGCTTGAGGAATAAAATGGATCCAGT
TACCTTTCATGGATGTGGGTCAGAGATGTGTCCAGCAATTATAGGTATTAATTGAACAGAATCACTCAGCTTGAGTGACT
GCCTTGAGGCAATTGCAACTTTGGGCAATAAAAAGATCTAGGGACAACTAATGTTTTGGAAATTCAAAAGAGCTTTCATA
ATTCCCCTACCAATCTAATCCCTTTTAAATTTTTTCCAGGATTTCTAAGGCCATCATTTT
>M00285:128:000000000-BF978:1:1113:19189:22453_1:N:0:46
GAACCATTGTTACAATTGTACAGGGTGTCTGTGTGACCACGCCTGGAGTGCTGTGTGGTTTTGGTCCCCTTGTTTAGGAA
AGGATATGATGGAATCAGATGTCCTGGGCTGAGAGGGTTGGCCTGTCCCCAGCAGCTTAAGAAATTAGATCCATATTATC
TGGAGTGTGGAAGATCTTACTGAAACACGCAAGATTGTTAGAGGGCATGACAGGGCAGATGAGATCGGAAGAGCACACGT
CTGAACTCCAAGTCACTCCGCGAAATCTCGTATGCCGTCTTCTGCTTGAAAAAAAAAAA
>M00285:128:000000000-BF978:1:1113:25553:22456_1:N:0:46
TATTTCCTGAGCAAATTTCCTTTGTTTCTTCCTCTGTACCCACGAGAGTGCAAGAAAAAAGAAACACTCAGCTAAATATG
GCAGGGAAGAAGAAGTTTGATCATTGTGGCTTCTCTGATCCACAGGTTTTATTGTTCGACCAATTGTCTAGCACACAAGG
AAGCCAGAGCCAGGTTCAGTGGAGAAGCCAACACTTACAGGAAGAATTTCTGTTTTACACCTCGTTAATGGAGATAAAGC
CAAATAGGTTCCCAGATGTGTGGACGG
>M00285:128:000000000-BF978:1:1113:15517:22458_1:N:0:46
TTTTCTCTTGCTGATGAGAGAGCTTCCAATAAGCTTTGCTTCCCAAGCAGTTGATGTGTGTTGTTGTGGGTTCCAGTCCA
ATTCTCCAGAGCCACCTGGCTGTTCAGTGTTCATGTGTCCTGTAAGACGCTTTGACTTAAATCAGTGTTGACTGCCATGG
ATTATCTGACAACACCTCCCCATGGTACTGAGGATCTCTTGTAATACTAAGCCATATTTGCCAGTAAAGCTGGAGCCTTA
AGCTACACAAGAGTCCAACTGATTAAAAAAATTTGCATGCCTATACCACAATCTGTTCCT
>M00285:128:000000000-BF978:1:1113:8551:22458_1:N:0:46
TTCCACATGACTGATGTCCCTCATGCCCAGCATCATTCCAGCAGATCATCTCTGCATTAACTGTAGGTCTTCACATCTTT
CCCAATGATAATCACTGCTCAAAACAATATTTTTGCTGCAGCTGAACAAGTGCATTTTTGTCTCATTTTTTGTCATGTCT
TTTAATGATATGCTTCACCTGTCCTACTGTCTTCAAAAGTTTCTGCACAATAAATCAGTTTTTCTCTGTCTCTGAATCCA
CATGAGACTTACATGCTTTATTTTATATTGCATTTATTTTTTTGAACTTTTCAGTTAGGG
>M00285:128:000000000-BF978:1:1113:11723:22459_1:N:0:46
GATGGTCATAATCACCGTCGATTAACCAAATATCGATAGAGCCTTCATAGGTCTCAAACTTGTCTTGCAATTGCGCCCGC
GATACGCAGTCAACCAGCTGTAAACCACAGCTACGCACCGTATCAGAAAAAGCCATACGC
>M00285:128:000000000-BF978:1:1113:16652:22460_1:N:0:46
GTGGGAGTGTTACTGGAAATGCAAGAGAAGGGAGTTAGAAATGAGGATCTGCTGCAGTTGAGCAGCACAAGAAAAGCAAG
AAGCCACCAACATAGTACCACCACCAAGACAGATCACTACAAAGCAACTTGCAGAGGTATTCTGCCACACTAGAAACCAA
CAGCCATTCTCAATAACATCATGGCTAATCTCACTGCCATCTCTATTCCACATTCTTGTCCACTCGCAGTGAACCTTCAC
TCTCTGCTTCTTAAAAATCTGCCTCAATTAAGATTTTGCTTCCATTAGTGTTGAGTA
>M00285:128:000000000-BF978:1:1113:23250:22460_1:N:0:46
TCGCACCACAAGATCCCTCTGATCCTCCACACTGCCAAGAGTCCTAAAATTAATACTATATTCCGCTAACATATTTGACC
TACCAAAATGAACCACTTCTCACTTATCTGGGTTGAACTGCATCTGCCACTTCTCAGTCGCGCAACTTTGCACCCTATCC
ATGTTCCTCTCTAACCTCTCACAGCCCTGAAATTATCCACAACACCACCAAACTGCGTGTCATCCGCAAACATACTAACA
CACCCCTCCACTTCCTCATCCAGGTCGTTTATAAAAATCACAAAGAGTACAGGTGCCAGT
>M00285:128:000000000-BF978:1:1113:22607:22463_1:N:0:46
AGCTAATCGGAGGTCTGTTAGCTTAACGTCTGTGGCAGGGATACTTATAAAAGCTGATTAACTAAGTTGAAGTCACAGAG
TCACACAGCACGGAAACAGGCCCTTCAGTCCAACTCATCCATGCTGACTGTGTTGTCCAGCGAGCTAGTCCTATCTGCCC
ACGTTTGACCCATAGCCCACTAAACCTCTCCTATCCACTGACTTATCTAGATTGCTTTTAAAC
>M00285:128:000000000-BF978:1:1113:9639:22465_1:N:0:46
GATCACAGAGAATCCAAATGCAGCACACTGGTACAAGACTGGAGTCAGACTATTTCCTCAGGACTGGACACAGGCAACAC
TGGGAGGAAATCTTGCCGAGATCTGAATAATAATCCCAACACAAACTGAATCTTCAAGCGGGACTAGAGAACACAGGACT
GCTCTGGAGTAGACCACTCTAAGCAACTA
>M00285:128:000000000-BF978:1:1113:18162:22469_1:N:0:46
TGACCTGCGTGACCCAAGGACAAAGGCATTCCTCAGGATGCATACCTGGGGAATGGGTGGAGCCAGACCCCTTATTGACA
GCGATGTTACTTCTGATTAGTAGGCCATGTATTCCCATTACAGTAGGCAGAAGGGATTAATTTAGTTAGTCGTTTAATTA
GTTCTGTGTAACATTGTGGGCTGGGTGGCCTGTTCCTGT
>M00285:128:000000000-BF978:1:1113:7626:22469_1:N:0:46
AAGTATAGTACTCTAATATCTTCACCAGGAAACAATACAGAGATTACCTATAGAAAAAACCAATGCCTCCTCCAAAGTCT
CCTTCAGGTAAGATCACGCATAATGAATCCAGAGCTCTCTCTTATTAGTGTGCACTCTTTATTACACTGACAATAGTTTT
CTCATCAATTGGTAGATCAGCTCCTCCAGTCATTCAAACATCTGTCACAGTTCACTTGTTGGTAACAACTCCTACCACCT
ATGCTGACATTACCCAGTCTACTCTTTGCAAATCAGCCCTCAAGGGCTGTCAGGGCTAA
>M00285:128:000000000-BF978:1:1113:9033:22470_1:N:0:46
TCCATATCTCAGAAACACTGCTACCTAGAAGGCCGCAAGCTTTATTCAGGATTTGAGGTCTTGATCTTCAAACCCACTTT
TCTTGACATGAACAAAGTCTATACTGGTGAACTGAAGGCCATTATGAATTGTCTGCCATTTCTCGGAAGGAGTTGAGATA
TGGAAGTAAGTCCACGTTTTAGAACCATAGAACACTACAGCACAGAAAACAGGCCATTCAGCCTTTCTAGTCTG
>M00285:128:000000000-BF978:1:1113:15751:22471_1:N:0:46
GGTAGCTTCTCATCACTTGAATTGCAATTTGCCCGCTGCCTTGGTGGTATTCAAACTCACATCTCTGGATCAATTGTCCA
GAGAGCTCTTAGGTTCTGATCCACTAATTTAACCAATATGTCACCACAGTAAACACACCCATATTGAAAAATAGAGACAC
AAGAGACTGCAGATGCTGGAATCTAGAGCAACACCTAAAGCACTCAGTGGGTCAGGCACCATCTATGGAGGGAAATGGAC
AGTCAATATTTTAGGTCGATAACCTTTATTTGGACTGAAAGATAGAGAGGAGATAGCCAT
>M00285:128:000000000-BF978:1:1113:8456:22471_1:N:0:46
GACCCTTCATCGGGACCAGATAGGAAGAGGGCAGAGCCAGAATAAAAAGGTCTGGGGTGGGGTGGAGCACAGGCTGGCAG
CTGACAGGTGAGTCAAGGTGAGAGGGAGAAGGTAGGTGGGTAGGGGAGGGGGGATGAAAAGGAGTGATGCGAGAAGCTGG
GAGGTGATAGGTCGAAGAGGCAAAGGGTTGGTGAAGAAGGAATCCAATAGGAGCGGACTGAAGACCATGGAATAAAGAGA
AGGAGGAGGGGAACCAGAGGGGAAAGAGAGGGTGAGAGATGCACGGGGACCTCACAATCT
>M00285:128:000000000-BF978:1:1113:22048:22475_1:N:0:46
ACCGACACAGCTATTCCCTCCTACCTTCAGAATGCCATATCCCTCCATTTTCCTGTCATTCACGTGCCCATTCAAATCCC
TTCTTAAAAGCCCCCAATGAATCTGCCTCCATCACCCTATCAGGCAACGCATTCCAGGCATCCACCATTCTGAGTAAAAG
AAA
>M00285:128:000000000-BF978:1:1113:18608:22475_1:N:0:46
GTGAGAGCGTCTGATGAAGAAGAGAAGGATGGATTTTTGTCTTTTCTTTTCTACTTTGCAAATGTCCCAAAAGGGAAGTG
CACCGCTCCCAGAGGCACTGCAATACTGGGTCGATGCGTGGAGTGGACGGAGCAAGCCCCTATTCCATCTCCCTGTTCCA
AAAATCAGTTTAATATATGGTCCCACCCACCAGCTGGG
>M00285:128:000000000-BF978:1:1113:12805:22476_1:N:0:46
CACCCCAGCCCTCCGTGGGGTCAAGTTGATCAGTCTTTTGTGAAGTCCCAGAATTGTAATTCATCCAGAAGGCTTTAAAC
CCAGAAGTTTGTACCATCATCAAGCATGCTGGGGTTGACTGTTCTTTCCTTTGTTCCAAATCCCCTTTTTTTATAAATAG
CCCAGAGAATTTATCTTTTAACC
>M00285:128:000000000-BF978:1:1113:6627:22478_1:N:0:46
ACTCTCTCTACGACATAGGAGGAGGGCACTTGAGGGGCCGAACACTGTGGGACAGGCACTTGAACCACAACGTTCTGACT
TGGGCGCAGAAGTCTTCACCCACTTCACCACCACTGAACTGGTTTAGCACACCACCTGTCCGACTTTTTTTTAAGATCGG
AAGAGCACACGTCGAACTCCAGTCACTCCGCGAAATCTCGTATGCCGTCTTCTGCTTGAAAAAAAAAAAATATCACTACT
ACAGTCACACAGCTTATCTCTATATCTTTGAATCTCTTAGCCATTACCAGTCACAGCCAC
>M00285:128:000000000-BF978:1:1113:9525:22478_1:N:0:46
GTTCCAATTGTCTATTACCTCCTCCTTTGCAGTGAAAGTTAGCTCCTTTTATTGAAGACATGCAAAGTTCATGTTTATTA
TCTCAGACATGTTCCCTTTTTGGACCTTATCAGTGCCATCCTATTTTGACTACCCTTCAACTTGAGTTTATAAAGGCCTT
GGTTCTTGTGGATCTATTGTTCTCATTTTTTCCAGTTCTCCTTCGTACTTTTCAAATTTACCCTTTTCTTGAATTAATAT
ACCCAACATACCAAAGTTTCTATTTCATTTTTAGATTTTATTGCCAAGGGTTTACAGCTT
>M00285:128:000000000-BF978:1:1113:21279:22481_1:N:0:46
CAGAAAAAAATTAATAGTGTACTAACCTTTATAACTACAGGGCTAGAATATAAATCCAAAATCAAAATGTGACAGATGCT
GCAAATCTGAAATCAAAAAGAAAACTTAGCAATTTTATGTCTCTGCACTGTGCTGTTGCTGCAAAACAACAAATTTAACA
TCCTATAAGTCAGTGATAATAAATATGATTCTTATTCTGAAATATTTGATTGGAAGCTCTGTTTCTCTTTCCACAGATAC
CTTGAGACCTGTTGAGCACTTCTAGGATTTTCTGTTTTATTTTAGACTTGGATATAA
>M00285:128:000000000-BF978:1:1113:22308:22482_1:N:0:46
GCATATTTCCCTACTGTTGTACAGGTCTACATTCTGTACAAAAGCTGGAGCTCGTTTGAATCAATTGGATAACAGCTTAG
AAAACTATATTGTTTAAAGTAGGCTGGTGTAGATTAGATTATTCCATTCTGTTATATTCCAGCAACTGGCTAACACACGG
GTTCATTGCCTCCTGCAGTTGAGTTTCTGTACAT
>M00285:128:000000000-BF978:1:1113:15184:22482_1:N:0:46
GAGCACAACATGAATGAAATCTTCATGAGGCTGATGTGACTGGAAATTCTAGGATATTAGCTTAATATAACTTTGCAGGT
TATTTGTGATGAAAATGGAGGTACTTGTTAGGAAATAATTCCCTGAGAATTTTTTTGAGGATTTAATCATTTCATTAACT
AAGATTTTGCTTAATGTTGTGACATATTTATTTAGGGGGAAATATATTCCTTTGTATGCTGACTTCAAAAAGGTGTTCTA
TGTAATGCTGATTCCATGTCTTAATGCTCTTTCAATGTGTACTTTAAGCATGAAATATGG
>M00285:128:000000000-BF978:1:1113:14800:22485_1:N:0:46
CGGCATTTCAGACCCCGGTAGTGTGAGTCGCTACAAAAATACTATTTCCTATCATTCTGAATAGAAATCACCCAACATTT
TTGTTATCATGACCTACCTCACTTTACAGGAAGCTGCTGTTGACCAACTAGCCTATTTTTTCCCACTACCAAATGCATCT
ATTTATGCCTAAATCTCATGTTCTTTTCACACTTCTCTATTAACTGGAGAATAATTACAACTTAGAATCCCAATTACAAA
CTCACTTTAGACTGTCTCCCAACACTGAAGAGAGGAAGCCAATAACTTAATCGCGGCTAT
>M00285:128:000000000-BF978:1:1113:23463:22486_1:N:0:46
ATCCTGTGTACAAATAAGTAATAAAAAAGCTTCTGATGCAGGATGAGGAAGTGGACAATAATAGTGGTGAGAGATAATTG
GGTTCAATTTTTGGGTTTGGGTTTCAAGGCAGAAAAGATTCCAAAGAATTTCTACAGGAATTGTTCTTGAGTTACTCTGG
TAATGCTACAAGAAA
>M00285:128:000000000-BF978:1:1113:21619:22487_1:N:0:46
AAAATAAACCCCAAATCAATTTTTTAAAAAACATAATAATATAGAGTAAATTAAACCAAAAGTGAATTTAAATAAAAGAA
AAAAAACAAAACAAGGAAAAAAAAACTGGGCTAAAATTTTCAATAGAAATAGAACAATATAATGTTGTCAGCTCCGTTTG
TCTAAATTTAAAAAAAAAAGTTA
>M00285:128:000000000-BF978:1:1113:24127:22489_1:N:0:46
AAATGGTCTACCCCTTATTCTTAAATCATGCCCTCTTGTCCTGGACTTCCCCAACATCTGGAACATAATTCTTGTCTCTA
TCTTGTTCAATCCCTTAACAACCTTGTATGTTTCAATCTGATCCCCTCTCAATCTTCTCAATTCCAGCGTGTACAATCCC
AGTCTATCCAACCTCTCTGCATAAGACAGTCCCGACATCCCCGGAAT
>M00285:128:000000000-BF978:1:1113:11837:22491_1:N:0:46
AAAGTACTGTTTTTTTGTGGTTCCAATGTTTTTAGTGTTTTTCTGTCTTTGTGTCTCTCATTGCTTGTTTCTTTTTTTAA
TGTGACGAGCATCTTGATCTGTGGAGTACGGTATTTCGCTCCTATGCATACTGAATGTGTATACAGTAGTGACAATAAAA
CTGATACTGATAGTGTCACAGCTACAAAGAAAGTGC
>M00285:128:000000000-BF978:1:1113:14629:22492_1:N:0:46
CACACATATATTATCCCATTTAAAATAAATAGATGAACACATGCATTAAAAACTGCACCACATCATGTTCAGCAATGCAG
CATGAAAGCTGACAACCAATATTTCTAATCTTCTGTCGCTAGGGAGACGGTGCTGAAGACTAGTAAAGCAAAGTTAAAAA
TAAAGAGATGGCTTCAATTCAACTGAATATAAATGGTGGAGATGGCTTGTTGGTGGGTGGCACATCCACACTTCATATTC
TGCCAGCTGAAAGAAACAACTATTTAAAATACTTGCAAGGATAGTAACAAACATCAGGCT
>M00285:128:000000000-BF978:1:1113:13877:22493_1:N:0:46
CAACAGGTGGAAAACACTTAGTGGGTATCAGATAATATTATGAAACTTGGATTAAAATTTAAATGGAGTTTAGTTTAGAC
AATTCAAATGGCCAAAGTAAAACTGAACAGCGGGACAGATAATCCTTTACAAAGTGTATTAAAAAAATCTCACTACCGTT
TTTCTGTATACAGTACATTTTGATTTTGTACAGACAAATAATAAAAAAAAATCAAATTCTGTCTATCACTGACTCTATCT
CATGCTCTATTGGTTTCTCCTGTACATTTGTTGTCAAAAACATTCTTATCGTGAGTAGTT
>M00285:128:000000000-BF978:1:1113:22744:22494_1:N:0:46
ACTACACTACCATGCCTGTTGATGCTGCTGCAAGCAAATGTTTCATTTTACCTGTACCTCATCATACTTATGCATATGAA
AATAAACTCTACTTGATGTATGCCAATCTGAGTTAGTTCTAAGTCGGACCACCCCATTTACTGAGCCATCCTTGGCTTGC
TGACATCCTGGTTAAGCAACAGCTCAGTTTTAAAACCCTCATTCGCCCTTTCAAACTCTCGATGCTCTCGTCCCTCAATT
TCCCACCATAAGCCTGGGTTACCTCCACTCAATCCCGTTTTCTCCCACATCCCAGTGATG
>M00285:128:000000000-BF978:1:1113:17653:22495_1:N:0:46
ATTTTTGCTCATTTCACCTTCAAAAGCTGATTCACATTAGTGACCGGTGTGTGTCTGGAGGGCATCGGATTTTGGTCCGG
TCTCTCTCTACAAACTGCGGTCTGAGCCGAGATTGCAATATGACAAATTTGT
>M00285:128:000000000-BF978:1:1113:21204:22495_1:N:0:46
AAACTACTTTATTAATAACTATTTCCGATAATGTGTAAAATAAGAACAAAAATAGTATATTACTACAAAACAAAATATTA
GAATATTAAACTATAACCCTAAAAATTACTCATCGTGTGTGTGTGTCGAATTCCTAAACTCCGTCCAGGAATTAGTTCTT
AAAGTTCAGTTCAATAAGCCGTAAGATGAAACACGAATAAAGGCTTCTTCACAAGCACGTCATAAGAAGACAAAGCATAG
ATATAGAGAGAAATTGGAGAGGAATCACGAAAT
>M00285:128:000000000-BF978:1:1113:21512:22499_1:N:0:46
NNNNNNNNNNNNNNNNNNNNNNNNNNNNNNNNNNN
>M00285:128:000000000-BF978:1:1113:11159:22502_1:N:0:46
AAGCAAGTCAGTCATTTTCCCCACTCCACTGAGATACTGGCTAAGCAAAATGGTGGGATTTCAACTCTGTCCAGTTACCC
CACACTTATTAACTATCTTAAGTTAACCACTGACTCAAAGTCTTGCCTTATGACTTTATTGCACCCTGCTTTTGAGCAAA
GTTGGGTTTCTGCACTTAAACTAGAGGTTGGCATCTTTGTACTGTTTGACAGCCTTTGTTGAATGAATTGGGATAGTACG
TGAGGTCTAGATGAGTTGAGCACAGGTTGTACTATAATTTGGATATTCAGATTATC
>M00285:128:000000000-BF978:1:1113:16974:22504_1:N:0:46
TTCAATTAGGGGAAACCTATCATCATACTTGGGAATTTCCATGCCAGGTTCCTCACAGATCTGCACTGGTGGAGATCCTG
TCACATCCTAATTAGGTCCAATCACATCTAATAGCATTTCCAAAGCTGCATCAGTTAGTTACAGGCTTTCAATGACTTGC
CATTAAATGAGTTAATAATGCAAAGGAAATTGTTCAGAATATATAATAATTAATATGACAGTTTTGTAACTAATTACTGG
GAGTAAATGGGGTCCACTGTTAGCTTCAGGAGTGATGGACAAGGCAGGAGAAAAGTGACG
>M00285:128:000000000-BF978:1:1113:10672:22506_1:N:0:46
GCACCATAGAAAGCATCCTATCTGGTTGTATCACGGCTTGGTATAGCAACTGCTCTGTCCAGGACCGCCAGAAGTTTCAG
AGATGGACACAGCCCAGCGCATCACGGACACCAGCCTCCCCTCCTTGGACTCTGTCTTTACCTCTCATTGTCTTGGTGTA
ACAGCCAGCATAATCAAAGACCCCACTCATCCAGGGCATTCTCTCTTCTCTCCTCTTCCATCTGGTAGAAGATACAGGTG
CCTCAGAGCATGCACCACCAGACTTCTACCCCACTGTGATAAGACTATTGAACGGTGCCC
>M00285:128:000000000-BF978:1:1113:7092:22510_1:N:0:46
ACTGTGGGGAAGTACGAGTGAAACATATTGACAGAACAAGACTAGGAGACAATGTAGGCTGAGTGGTGCAGTGCTGGAGT
GTCCAGAAATTTACTCAAATAATTTGAAGATTAAGGGCTTTCAGCTTTAATGTTAGACTGGAGAAACTGGGATTGTTCTC
TGTGGAG
>M00285:128:000000000-BF978:1:1113:17647:22513_1:N:0:46
GGTTATAAGAGACTCGATAGTGAGGGGGACAGATAGTAAATTCTGTGAGTCCGACAATGTATCCCGGATGGTGTGTTGCC
TCCCTAGTGCCAGGGTAAGGGATATCACGAACTGGTTCCAGAATATCCTGAGGGGAGAGGGGGAACAGCCAGAGGTCTTG
GTACATGTTGGCACCAATGACATAGGCAGGAAAGGAGAAGGGGTCCTGAAGGAAGAATACAGAGAGTTAGGGAGG
>M00285:128:000000000-BF978:1:1113:14381:22516_1:N:0:46
TTAACTCTCTTCCTGTTTTCAAGAAGTACAATTAGGATATTAAAGCAATTGTTTCAGCAAATATAGGTCTTACCACGTGA
TGCCTTTAATCGGAATATTGCCAGAATCACAATCAGAACTAAAATTGCCAATCCTCCCACACATCCGAGAATCAGTGTTA
TCTGGGAATCTACGGGAGAAACAGATAAATTAGAAAATCCAAAACCTCTTCACATGGAGACACACCAAGGGAATTTGGAA
TCAAGAAGGCAGAGCATTTCAAGCGTGGCTTTCAATCTTAGC
>M00285:128:000000000-BF978:1:1113:21543:22521_1:N:0:46
TTGCTTCTGCCTCAGGACTAACTTTCAGCTGCCTCTCTCTTTCTTCTTGATCATTCAGCCAAGAAACACTTTTCCTATCA
CAGTACAAATCCTCAGTCTTCTGCAAGCTCTTTCTGCCAATGACACCCTTCCTTTGCTTCCTAACTTAATTCTCACTATA
ACTACTAATCACCAAACTCTCTCCTGTCCAAGTGTGAGTAACAAAGATTGTGTATACCACTATCTTTTTACCTCTTTTCA
AAAATCCTAGCCCAGACTCCACTATTCCTGCT
>M00285:128:000000000-BF978:1:1113:9021:22522_1:N:0:46
AATCTAGATATTCCACTATACTTCACTAGAGAAGGCCTATCCTCAACTTCATATTAATTACATCAAATCTCTATCTCCTA
GTCGTACACTTCTCTGCCGGGATAGTAGGTCCTTCCTGTTCACCCTGTCTAAAATTCTCATCATTTTTTTTATCTACCCT
GATTAAATCTCCCCAAAGCCTTCTTTGTTTACAGAAAATAACTTTAATCTAGTCAAACTTTCTTCATTACTGTCCTCTCC
ATCCCTGACATAATCCATCTCCATCTTCCACGAATCGTCTCTGGAAAAAAGTGTTGGGGC
>M00285:128:000000000-BF978:1:1113:25602:22525_1:N:0:46
ACGTGCAAAGTAACTGTTTAAATTGCGGTCAAAACCTCCTCCATTTTTGTCTGGAGGTTGACAGTGATTTAAACTACAAC
TTTTTACAGCTGGCGTTTAATCTATAGCATAAATCACTTTGAAAGCCAATTATTCCTTAGTTGTCATTTCTGAAAGCCAA
GGTTATAAAAGCCATATATGGTACAACGTGAAGAAGCCAGCACAATTTTTGTTGCTAATGTGATGACATGCATTACATTT
TATTAGCTCTGTAACTGGTGCGTAGGCTGGAAGCAGCAGCTGGCATATCATATTTTATGC
>M00285:128:000000000-BF978:1:1113:13762:22525_1:N:0:46
GGGAAATGCAGAATAAAGTATTACAGTTACAGAGAAAATGTAGTGAAGGCAGACAATATGGTTCAAGGCCATAATGAGGT
AGAATGTGAGGTCAAGAGTCCATCTTACTATATTAGGGGACCTTTCAATAGTCTTATAACACCAGGGTAGAAGCTGTCCT
TGAGGCCTGGT
>M00285:128:000000000-BF978:1:1113:21471:22529_1:N:0:46
AAATTTTCTAACATGATTTGTTTCAGCCCTCTTTTGTGATATTACTGGTGTGATTTGAAGTGATTGAGGGAAGAATAAGT
GGGACCCAGACCAAAGTGCTCATACTTAAGTCATGTAGCAAAAACATCAGTGGTGAAGATTATTGCACTATGTTAGATT
>M00285:128:000000000-BF978:1:1113:15376:22530_1:N:0:46
GCCTGGCTGGTGGGATGCAGAAATGCATGGCAGGAGCAGGCCGGTAGGAACTGCAAGACCTAGTCCAGCCTTGACAGCTG
GATTTTCCATAGATCCAAGGCTGTGGATTACATATTAG
>M00285:128:000000000-BF978:1:1113:13916:22531_1:N:0:46
ATTTATACAAAAGGAGTCCAATTTGCAAAGTACTCTGCCCTGTTTATTTTTGGACATGAATATACTAATTAAAAATTAGC
TGACACCACAGTTTTACTAATATATGATAAATGAAAAACACATTTGAAAACTTTGCAATGCAGCAGACAGTTTACCAATA
TACCAGAACACTCAGTACAAGAGCTCTGCAGCTTAAGTTTAACACAAGAGTTACTGCTGCTTATTTCAGGAACAGAGCCT
TACTATATCCTCCCTAATATATGAGCATAACATTCATCAAAATCATACTGTACCACTAAT
>M00285:128:000000000-BF978:1:1113:12638:22532_1:N:0:46
GATCTACACTCTTTCCCTACAGACGCTCTTCCGATCT
>M00285:128:000000000-BF978:1:1113:18659:22533_1:N:0:46
CCCTGAAATATATACAATACAATTGTTTTCCAATTGTTACTGTATGCGGTTAAAGTTGAAAGTGGCAAATCAATGGATTT
AGCTTTTAAAACGATGTTTTAGCCAAACAGTAAAGCCCTTGCTATATCAGGGAATAACTTTTCAGGGGTAAAAGATACTG
TCGAATAACTGTTACCAATCAACTCAGCACCATGAAGTACATACACTACAATTGTTTTCCAGTAGTTACACCACGGATTT
AGTGTTGAAAATGGC
>M00285:128:000000000-BF978:1:1113:24754:22533_1:N:0:46
ACAGGCCCTGGCTATTGCACCCGACTTTAAAAGAAGACAACTGCGGGCCGCATTGATCATGATGTCCTGCTTTTATACAT
TAGAAGCAGAAGGGCTGTAAAGCTAATCACATTTGTTGAGTATGAATTTATCTAAAGGGGGGATTTCATGTTGAACCTCG
AGGGTTAATGGAATGGTTGGCTGCACATTCTAAGAGAGTAAGGAGGCTTCCACCAATCAGCTGTCAGAGTGCATAATAGC
ACAGGATGGGCTGTGTTAAGAAACAATATTCAGCAGTTTGAAGGCTCCCTTCAGCCCTG
>M00285:128:000000000-BF978:1:1113:6928:22535_1:N:0:46
CATCTGCATTTCTGATTTTATGATCAAGGAAAGTCATTCGCAAAGTTGCCGAAAATGCTTGAGTCTCGTACACTGTCCTG
AGGAACTCCTACAGTGATGTCCTGGGACTGAATGATTGACCAATGATAAGTAAAACTATCTCCCTTTGTGTGAGGCATGA
TTCAAACCACTGGAGATTTTTCCTTTTACTGCCATTGATTTTGTCTTACAAGGACTCTAGTTTTACCTTAATGCTGCTTT
GATGTCAGGACATC
>M00285:128:000000000-BF978:1:1113:25630:22537_1:N:0:46
TCAGTACACGTCACAATAATAAACCAATTCCAATGACTATTTGCTCATACTTCGCACTCCTCTATCTGGGTGACACAGGC
CTGTAAACGAGGACTCCCAGGCCCCACTGGGACCTGTACCATTCAGAGATACAAAAATTATACTTCCACAAGGTGACCTC
ATAACACCCCCAAGCACAAGATTATGCACCTGCCTGCACTGCTTTCGCAGTGGAAGTCAACGTCATCCTCCCTTTCAACT
TCCTGACCTCGGGAGTATTCCAAGCCGGCATTCTCTGACAAATGTCACATATAATACTTT
>M00285:128:000000000-BF978:1:1113:18499:22537_1:N:0:46
GGCTTCGTTCACTTCAATTCGTCCATCATGATCTTCCAGTCTTCCTTGAAAGGAATCGCATTTGGCATTAAGTTGTTGAA
GCTGCTCGAAAACAGCATCTCGTGTTACAAGACGAGTATCTTCCTTAGTGGTTTTCATACATAAGCACCTCTTGTATTCA
TAGTAAAATAAAATCACGTTTACATTTGCTACCAAGGATAAAA
>M00285:128:000000000-BF978:1:1113:7013:22539_1:N:0:46
TACCTTGTCCCCATATCCCCTGATTCCCCTGATTACCACAGAAAGCAGTGGAAGCCAGATCATTGGGGATATTCAAGAAG
GAAATAGATAGATATCTAATTGGTCAAGGTATCAAGGGATATGGAGATAAGGCAGGGATTTTGACTTAGAATAGTAGGGT
TGTTTTTTTTTCCTTATCCTCTTTTTTTCCCCACCCTCCCTTCCCTTTGGAGCAGACTCGATGGGCCGACTGGCCTGCTT
CTGCTCCAT
>M00285:128:000000000-BF978:1:1113:10601:22543_1:N:0:46
TCCTGGGTGGTGATTAACCTACCAACTAGCACCTCTTTGATGGAATGTAGAAGCTTTAGAGATGGTGCAGTAGAGATTCA
CCAGAATGCTGCCTGTATTAGAGAACATGTCTTATGAGGAAAGGTTGAGCGAGCTTG
>M00285:128:000000000-BF978:1:1113:17229:22544_1:N:0:46
CCAGGGTGCCACCTGACCTGAGACTTACCAAAAAAAAGACTGCAATCCTAAAATTATCCACTTCCTGCAGTTGAACTCGA
ATAAACATATATTAAAAGTATAATTAAGAGATTTGGTCACTGTGTTGACAAAGATAAAGTGGTCTGTGCCTGGAGGCTCT
GGGTTCCCTTACTGCATGTGGTGCATTCCACTGCTACTTAAGAG
>M00285:128:000000000-BF978:1:1113:25063:22547_1:N:0:46
ACCAACAGACTGCAATCAGTAGGGATAGGCTGCAACATCTCTGCGCTGATTATCCTCAACACTGGTGCCCCACTGCGTCC
TCAGCCCCGTACTCTACTTTCTATGCACTCATGACTCTGTGGCCAGATTCTGATCCAACTCCATCTACAAGTTTGTAGAT
GACACCACTGCAGTGGGCTGAACCTCAGATAATGATGTCGGAGTACAGGTAGGAGGTAG
>M00285:128:000000000-BF978:1:1113:17284:22549_1:N:0:46
CCTGATGAGTTCCTCCAGTATTTTTTGTGTATTGCTCCAGATTCCAGAACCTGCGGAATTTCTTGTATCTCCATGATGCT
TGCCATTCTCACCCTTGCTGTTTTCCCAGTCAGTGTGTCTGTAAATCTGCATTATTGCTGGCTAGGAAACCTCTTACAGA
ATCCAAAAGGTAGCCCGAGGTTAATGTCCACGTGGTGTCCAGGAAATCCACAGTCCAATCTTCCCAGCTGAAAATTCTCT
CTTGTGCTCTCTACCTGGTTCAAGTAACCAGCAGAGCTATGATAGCTACAGAAACCAGGT
>M00285:128:000000000-BF978:1:1113:23338:22549_1:N:0:46
AAGTGGTGAGAGGGGACTAGTTCTGTCGTTCATGGGAACAAACATTTGTAGGTACATCAAACATTTGAATTTAATAATTT
AGGGCAGCCAGCTCGTATGTACTGGTGTTCATAGGTCAGGCCTTCATAACTCGGCAACAGCCTGTAATTCACAGGCAGCC
ATGTGATTGTGGCCTCATATTTGTGGGCTGATGTGTTAATCTATGGAGTGGAAACATAAAGATTCTCTGCCATTCCTCGC
CTCAAGCAACCTTACTTGGGGAAGGAGAAGTAAAATACAAAGAAATTTGCAGTTTTATTT
>M00285:128:000000000-BF978:1:1113:20807:22550_1:N:0:46
CATTGTCTTATGGAAGAATATTAAGAGATATATTAGCCCAGATCTGAAATAACAGCAGCAAGGGTAAAAGTGCTCACTGG
TTCTAAAAACTAAATGGGACTGGATGCACAGATCAATCATTTAAATACAATTATCAGAAAGCTGTTGTCCTGCCGCACGA
GCAGACACATAGTGTTGTATCTGCCTCAGAGCTCAGGGGTTTTGCCATTGGAACATGTGGAACACAAATTCTGCATGCAC
TTATTCAAAGGATGCTCACTAACCTGTGGAAAAAAATTAGGTCTTATACATTCTTACACG
>M00285:128:000000000-BF978:1:1113:13465:22551_1:N:0:46
CAAATCCAGCATCAGTTCCTGTTGTTTTCCTTGTTCGCAGCGTTCTTCATTGTCGGCGCCACCTATTGGCACTATTCGTT
AATGCATTTCCTCTCCCAGCCAGATCAAGGATGTCAAACATA
>M00285:128:000000000-BF978:1:1113:25371:22555_1:N:0:46
TCTGAGGTGAATGATCGACATTGGAACTCAGCGAAACCGAGTCTGAAAGCGATGTGATGCATTTCATGCTGAACTTTGCT
CATTCTTAACATCCATACAGTATACCCTCCCAAATCCCCGCCAAGCTCGGCTGGATTTATTTCCATTCCCAACCTGGTTT
CATTCGTCCACAAACTTATCTACAAGGCGTTCTTCTGCCTAGGAAAGGCAGTGAACACACGGTTCCCTCTCAGTTCTCCA
TAACAACTCTGTACACCTGGTGGGACCTCCTCTAGTCTGCAGAAAACAGCAAATTTTCC
>M00285:128:000000000-BF978:1:1113:11667:22556_1:N:0:46
GAGATCGAGAGATTGTTGTTCAGTGTGGTTTGTAGTCATTGAGAGAGACAGCACAGGAGCGGTCCCTTAAGCCAACTGGG
TCTCCACTGACAATCATGTACCCATTTCAGAGACACAAGAACCTGCAGATGCTGTTTCTTGTGTCTCTTGTGCAACATGA
GACACAAGAGACAGCAATCTGCTGGTGGAACTCAAGTGGTTCCAAGCAGCATCTGTCGGATGAAAGGAATTGTTGATGTT
AGGGGTTGAATCCTTTCCTCCCACAGATGCTGC
>M00285:128:000000000-BF978:1:1113:13624:22557_1:N:0:46
ATCTGGTGATATATCAGAGATTACCTTTTTAGAGGTAAGTGGTACAGTTAAATAACTGTTACTGAACGACACTGTACCAT
TAAATACATACACTACAACTCATTTCCTGTAGAGACTCCATGTGTTTTGTGTAGATAGTGGCAAATCAACGGTTTTAGCT
TTTAAAAGGTTGTTTTAGCCTAATAAGAAATCTGGTGACATATCAGAGATTAACTTTTCAGGGGTAAAAGGTACAGTTAA
ATAACTGTTACTAAACGACTCAGCAGCATGAAATACATACACTAAACTGTTTTCCTGT
>M00285:128:000000000-BF978:1:1113:12479:22557_1:N:0:46
CCCATGAGCCTCTGCATCCTACACATCATTCTCCGCAACTTCCGCCACCTCCGGTGGGATCCCACCGCCAGGCACATCTT
TCCACCTCCCCCGTCTCCGTCTCCACAGGGATTGCTCTCTCCGTTAGTCCCTTGTCCACCCATCCCTCCCCATCTGATGA
CCCTTCTGGCACTTATAACTGCAACT
>M00285:128:000000000-BF978:1:1113:24963:22558_1:N:0:46
CAAGGAATTTCATTGGACCCTAATCAACATGACAATAAACTCATCTGATCTGATTTTTGTAGTATCATGTACAATTCTGG
TCGCCCCGTTACAGGGAGTGTGTGGGGGCTGTGGAGATGGTGCAGGAGAGGGTCACCAGGACGCTGCCTGGATTAGAGGG
CGTGAGCTGTGAGGAGAGGCTGGACAAACTTGGGTTGTTTTCCCTGGACCACCAGAGGCTGAGGGGAGACCTGACAGAGG
TTTGTAAAGAGGCACAGATAGAGTAGACAGTCTATTACCCTGGGTAGGTATGTCAAATCC
>M00285:128:000000000-BF978:1:1113:20481:22559_1:N:0:46
CACCTGGACAGAAAGATGAAGTTATCCTTGTCCTCACTTTCCGCCCTTCCATGTTCAACAAGTCATCCCTTCACAACTTC
TACCATCTACAAGATTCAATCACCGGACACATCTTCCCTCACTTCACCTTTCAGCTATTCACTATTCTCTTTGTGACTGT
GGTCTGCTGTTTTTTTTCCCCTTCTTATTGG
>M00285:128:000000000-BF978:1:1113:5370:22560_1:N:0:46
TCAGCTCTTTGGGTTTATACCAGCAATGCTCTAGTTCACTGATTCATGGCTTTTCAATGGAAAAATGTACAGCAGGGACT
CTGCTTATCATGTCCTATCATGGCATGCAAAACCTTACATCAATCTGCAGAACTATAGAGTAACAGTCCGGCCATCAACA
CTTTCTATCTCCCTTGTGAC
>M00285:128:000000000-BF978:1:1113:6153:22560_1:N:0:46
TTGAAGATGGTTTCATCCTCGTCTTTTGCATTTGGGTCCTGGACTCCACAGATGTCACAATTTTGCCTGC
>M00285:128:000000000-BF978:1:1113:18438:22561_1:N:0:46
CAACTGCAAGATATATATGCAAGACTTTTCTTAGTGTAGGAAGCCTTCGAGCACTGCCGACTATATGATCCTGGCCGGAG
GATGAAGCTGAATCTGCTGGTAGAAACATACCAAGACAGTGAAAGGCTCACCCTCCATC
>M00285:128:000000000-BF978:1:1113:15431:22561_1:N:0:46
AAAATTGTAAGAAATCATTTTACCTATCTGCCTTGTCAATTACTAAAAATTATAAACATTTATTGAAATAATTTTTTCAA
CTTACTGTATTATGTGAAAAGGGTTTTATCAAGCTGGTACCCCCACCCCCTCTATATCATTGATTGGCCGAATTAATGTT
ATTAAGACGAATATTTTACTTAAATTTATATTTTGTTTCAGGCTTTACCTGTTTTTAATCCTTCGGCATTATTTGATTCT
>M00285:128:000000000-BF978:1:1113:16918:22562_1:N:0:46
TCCCAAGGTTATGGGCCATCGGTGGGGTTTTGGAGGGAGCAGATGTCTTATCAGAAAACCCCACTGGTTTGCTATCAGTA
ATTTTACAACCGTAGCATCCAGGCAGTATTGTGTTTCTGACAAGCTGTCTCTGGGTTTAA
>M00285:128:000000000-BF978:1:1113:21367:22562_1:N:0:46
CAAGCAGCAATCTGTTTTGCTGATGTTGTTTGCAAGATATGTATTGGCAGGACATCAGGAATGCCTTTTGAACAGCTCAA
AAGGAACATGGTTGTATCCACCTGATAACATTCATCTAACTTTTCACTGAAACGTGCAGGACTCTCAGCATCAGATTTAT
CACCCCTGACTTCTAGATCGAAGAGCACACGTCTGAACTCCAGTCACTCCGCGAAATCTCGTATGCCGTCTTCTGCTTGA
AAAAAAAAAAACATATCATATAACTTGTCAAACTGAGCATGAAACGTCTGCATCAAC
>M00285:128:000000000-BF978:1:1113:17916:22565_1:N:0:46
CAGGTTAGATTGGAACATTTTGCACAAAGGTCCTTCACGTGCTAGCGACCACCATTGTGGAGAAAATAGAGGGAATCAGT
TGGGCTACAGACCTCCAGTGGAACTGGGGTTGGATGGGAAGGTGCAGGGCTCTGGGAGGTTGAGAGGATCGTAGTGAAGG
TTAGTGGGAGAAGTACAGAGCAATGAGAGATGTGACAATAAGACAGATGGTCAAGC
>M00285:128:000000000-BF978:1:1113:6637:22566_1:N:0:46
TTGATACTCCATGAGTTTTGTGAAGAAACTGGCTAATGAATGGTTTTATCTTTTAAAACGCTTTAGCCTAATAAGAAATC
TGGTGATATATCTGAGATTACCTTTTCAGTTGTAAGAGCTACAGTTAAATAACTGTTACCAAACGACTCAGCAGCATGAA
ATTCATACACTACAATTTTTGTCCTGAAGCTGCTCCATGAGTTTTGTGAAGAAACTTGCAAATGAATGGTTTTAGCCTAT
AAAACGATGTTTAAGCCTCATATTAAATCTGGTGAAAAATCAGAGATTACCTTTTCAGTG
>M00285:128:000000000-BF978:1:1113:25356:22566_1:N:0:46
ACAGGTTAAGATATATAACTACAATGTTTACACATGTATTATAAATATATCAAGTAAATCATAGGTAATCATAAAAAGAA
AGCAATAAAGTATGATGTATATAAAAGAAATAGTTCCAACAATCTCGCAGTTCATAAGTGTAATATAAAAGATAAAAAAG
AAAAAGATTTGTTATATAATTAGAAGAGAAAAAAAAACCCAAAAAACCCCAAATCAATATTTGAAAAAAAAATTAAAAAA
TCATAATAATAAAGAATAAATTAAACCAAAAAT
>M00285:128:000000000-BF978:1:1113:18084:22566_1:N:0:46
GAAGTGCTCAAATACCTGTGGTTCAGTGGAGTAGACAACACATTTCTTAGTGAAACCCTCGAGAGGCCCTATGCTTTACC
ACGTGTGATAATTAGCACATGGAATGCCGGGGAACTTTTAACACACTGGGAGAAGACTTGTAGTTCCCGTATTTCTGAAG
AAAGAAAATTCATGCAGGTCA
>M00285:128:000000000-BF978:1:1113:24704:22566_1:N:0:46
CATCTATCAACTTTATTCTGAGATTATCTTTTCTGTATAATTGATCAATTGCTTTCACCCCAAACCTGTGGATTCCAAAG
TAGTTCACTACCAACTGAGAGATCCAGGGAAACACTTTTCTATTGCTTTTCTGTGGAATGAAAAAGACAAACAAAATTGA
TAAATCACACATCAGTTTTCTAGAGACCGACACTTCTTGTTTGCTGCCTCCTCCTCAAACCTACCTTTGTTCACGTTTAG
TGTTGTAATGTCTACTCTTTGATTTGTCCTCAACTGTTATCTGAATACTCTTGGGGGAA
>M00285:128:000000000-BF978:1:1113:18940:22567_1:N:0:46
CTCTTGTTCATCCCTGGATAGAATCGCTCCATTACTAGAGACTATGTGGCAAGGTAATGCAGCAGTTCATACAGCCATCT
CACAAGCCCAGGGACACGAGGTTGATCCTACCCTTCAATGCTATCAGCATGGAACTTGCACGTCCTCCCCATGAGTATGT
GGGATTCCCCGGACCTCTGTATATTACACCTCAGTGTAGGTAAATGGCAGAAAAAAGTCAAAGGAGATTTGATTTACATG
TATGAGAGAGAATAAGTTGCTGTCTACA
>M00285:128:000000000-BF978:1:1113:19644:22568_1:N:0:46
CAGATTGAGGACTGGTATGCCACAGGGATCAGTGCTGGGTCCCTTGTTATTTGTCATACATATTAATGATTTGGATGAGA
ATGTAGCTGGCATAATTAGTAAGTTTGTGGTTGACACCAACACTTATGGTATAGTGGACAGTGAAAAAAGGTTGTTTAAA
CTTACAAAAGGATCTAGATCAACTATGAAAGTGAGTAAGAGAATGGCAGATTGGATTTAAGAATGAAGTGATGCATTTTG
AAAAGGTAAACCAGGGCACAATGCACATAGTGAATGGCAGGACCCTTGGGAGTGTTGT
>M00285:128:000000000-BF978:1:1113:8778:22569_1:N:0:46
AATGGATCACTAATGAGCCCATTAATTTGAAGGAAGTCTTTGTGACTGTGTGAGAGAGTAAGGTCATTTACACTTATAAT
TGTGTTATAATTTCTTCAGGGTTTTGGGATGATTTAATTTAGAATTTTTTTTTGTTCTTCAAATCTTTAAATTATATTTA
ATAGTTTTGTTTTGAATGCTGCTTAAATGTCATGAATACTCAGAGGCATTCAAAAGACTTGACAACTTTGACCAAGGGCA
AAGCCAGGTCTTGGTTTTAGCCATTTCGTTGCAAGGATTGTTCTGACCTGAGGTGGGAGG
>M00285:128:000000000-BF978:1:1113:16410:22570_1:N:0:46
TCTGTACTCTGTCTCTATGATGTTATGGTTCATGTCTAACAATGAAGAAGAACTCCAACTGACATATGAATATATTAATC
ATACTGTATCCCTCTATCTACCCTCTGGAACCCCTTTCTCCCCTGCTATTTTTCTCTCTCCTCTATTTGTTTCTATCTAT
TCCTCCAATTGGAATAGATAGAAAGCGATAGATAAGTCTGTCCACTATCTATTAAGAGGAATAGATAGTGGACAGCCAGT
GCCTCTTTCCCAGGGCACCAATGCTCAGTACAAGAGGGCATGGCTTTAAAGTAATGGGTG
>M00285:128:000000000-BF978:1:1113:24284:22570_1:N:0:46
TAAGGGGAATCAAAAGTTGACAAGTCTAATGTGAAGCAATGACAAACTTTGCATCAGTTCAGGGGCAAAATGTGACTTAT
TCTAAAGGGATATGCAGGCAATACAGATTAAAGCACAATTATACAAACTTCAAAATGACTTTGTGATTTTAATATTTTTG
GACCATGTAAGTGTATGATCATGCAAACACACTCCAACATTCCCACAAACTTTACCA
>M00285:128:000000000-BF978:1:1113:10621:22574_1:N:0:46
CCCACCTAGGGGCTGATGTTTTCCAACAGCATAGGAAAGAGGGTGTCAGTGACGTACTTTATTGCTTTCTTTTTATGATT
ACCTATGATTTACTTGATATTTTTATAATACATGTGTAAACATTGTAGTTATATATCTTAACCTGTAATGATTTGTTATC
AATAAAAAGATTGAAAAAGAAAGGAAAGAGGGTGTCAGTGACGTACCCAGGGTGGTGCAAATGGGGTGCATGATTAGAGA
ATCAGTGCATATGACTGTGTTTGGATCCTGACCTGCAGACTCAGCATATTTACAACTATT
>M00285:128:000000000-BF978:1:1113:11276:22575_1:N:0:46
CCCCCACCCCGAACAGCCCTGCCCCTGGCCGCCGAGTCCGCTCGGCCGGTACCTGCCCCGTGCTAACCCTCCCCTCGCCC
AGCTCACTCCCTGCTCCCGGAGCCGGGCTCTTTCCCGCATCTGCTCTTTGTTTTAATCGCTCCTGTTCTCGGTGCCTGTT
CGCTCCCTCCTCCTCCTCCTCCTCCTCACTCCTCACTCCTCCCCTCCTTCCCTCTCCCTCCGCCCCCGCCCCCCGCCCCG
TGACCCTCCGCCAAGGTGTGTCCGCGGGGCGGCACCCAGTGTGCCTGGGTCAGGGGGGTC
>M00285:128:000000000-BF978:1:1113:15417:22578_1:N:0:46
TTGCAATACATCACATGCAATTAAATACTGTGTTTCATCTCTTGCTTTGACTCTGTGCAGAGAGTCTGGCAAGTTTTTAG
GGGTCTGGTTCCGGTTTCCATCTTACACTTTATTTCCTATCTGTACTGAAATTATATCACCACACATCTGGATGAATGCC
AAAACTGTTAATGGACATCTTTATTACTCTCACAGCCCTTCAGGGATAGACAGACTGTCACACACATCATACAGTTACTC
TGCAAATCTTTGCTCAGAATATTTTCCATTCTCTGTCGGGAAAATCGACATGTTTGCTTG
>M00285:128:000000000-BF978:1:1113:20871:22578_1:N:0:46
TTAAATGGAAGGACCCTATACCCCCATCACATTTCAATGGTTTTCTCAAACTATAACATGTATAAACTTCGAAAAAATTA
GTATTAGAAAAATACTGTTGATCCTTCACATAAATTTGAGGAAGTTTGGAGTCCATTTATTCAGTATTTCCATATGATAT
AAGCAGACCTTTTTCAGATCCCTTTCAATAATCTTTGAATACAGAGGAGCAGTTAACTTTTCGTTTAACCGAAGAAATAT
CAGT
>M00285:128:000000000-BF978:1:1113:16657:22579_1:N:0:46
CTGGATTCTACTCTGAGACTGCAAATATTTCCCAGCAGGACAGAGAAAGTGCTACAAGGATGTCCTAAAAACCTCCTTGA
AAAACTGTAATATCCTTATCAACTCATAGGAATCACTAGAGCAAGACCACCCAAGCTGGCAGACGAGCATGGAAAAAGGC
AGCAAACATTCTCTTAGGGTGCAGGCCAAGTACAAATGGCAGAAGGAGCAAGTAATAATGTAATCAGGCCTCCGCCCATC
CAGACGTGTTCCACCTGCCTCATTTGTCGCAGTGTCTGTGGATTCCATGTAGAACTCATT
>M00285:128:000000000-BF978:1:1113:17219:22580_1:N:0:46
ATTCAGAATATTTCCTTAAGCTTAACTCATAAGCTATTATTCATGTGAAACTGTTGCTTACCATTATCCCCTCTCTGTTT
TGATGATATTAGCTAAAAGAAAAACTGTGACCCAATGAAAATCCCAACTGATCAGTAGAGAATTAGAAAATATATCCCAT
AATCATGATCCTTCCCTTGGAACTCACAAAGCTGAAGTGGAAGCAAGTCACCCTTGATACAAAGGGACTGCCTAAGAAGA
GAGAGGAGTAGAAAGTATTTAAAAATATTTTTATGTGTTTTTTGTTGCTTTCTTTTATAT
>M00285:128:000000000-BF978:1:1113:24256:22581_1:N:0:46
GTAGCGATGTCAGTTTCAGTCAGCCCTGCTGCTGTCTGTAGCGATGTCAGTTTCAGTCAGCCCTGCTGCTGTCTGTAGCG
ATGTCAGTTTCAGTCAGCCCTGCTGCTGTCTGTAGCGATGTCAGTTTCAGTCAGCACTGCTGCTGTCTGTAGCGATGTCA
GTTTCAGTCAGCCCTGCTGCTGTCTGTAGCGATGTCAGTTTCAGTCAGCACTGCTGCTGTCTGTAGCGATGTCAGTTTCA
GTCAGCCCTGCTGGTGTCTGTAGCGATGTCAGTTGAGATCGTAACGGCAGACGTCTGAAC
>M00285:128:000000000-BF978:1:1113:9799:22582_1:N:0:46
TTAGTTTTTCGCATCTCTTTTAGCACTTTTTAAAGGTCTCTGAATATCATTAGTAAGAAAAAGCCACACAGGATTTGACA
CAAGACAGTGGTCCACCTCTGGATTTGCTATCTGCCGAAGGCTGTCATACTCTTCAGGGCTTCAGGACTCTGCCAGTTCA
AGTCTGCTTTCTGCCGATGCCTCGCGTTGTCTCACTGCCTGGC
>M00285:128:000000000-BF978:1:1113:12192:22585_1:N:0:46
AAATGATTCCTGCTGTATCAGGTGAATGCTTTGACTTTCTACAGAATTTTATCCAAACTCTGAGCAGGGGAATTAAAATT
AATTGCGGAGTTTATTCCTCTTGCTGGCCTGACATACTGCAACATGACTCCTGTCTACTTCTGGAGCCTTGCACAAATCC
TCATCACATGTGGTACATCCCTGTGGCCTGTTCAAGCATTGGGGCTGACACCCAACACACCCTGAACACAACCAAGGGCG
AGTTTTGTTAGCGCCCATCACTCACCATTCCCCTCATTACCAGTTGAGACCAATTAGGCT
>M00285:128:000000000-BF978:1:1113:5586:22586_1:N:0:46
AGTTTCTGACCTTCCATCTTCTCCAACAACTTCTGTAACATATCATGTCTCTGTCCTTGGTTTTGCTAATGTTCTGCCAA
AACACTCATCGATGCTTTTGTTACCTGGACATTACTATAGCAGTGCTCATCTGCATAAATCCAAACTTATCAAAAACCCA
ACTGCTTATATCCTAACATGCATCTACTTTTGTTCATCCATCACTTTTACACATGCTGAGTTACTTTGATTTCTGATCAA
TCAACATAAATTTCTCATCTTAATTTTCAAACCCCTCCTGCCTTCACCAATTCCCACCTC
>M00285:128:000000000-BF978:1:1113:12937:22589_1:N:0:46
TCAAATCAGAGTCTGAGTGAGCAAACTGAATCGTAAGCCAACTCAAAGAATCGAGGAAAACACCAACCCCTCTGTAACTC
ATTTCTATTTAAATGTCCTTCACC
>M00285:128:000000000-BF978:1:1113:18931:22589_1:N:0:46
ATTCTATTGCTCAGTCTTGTGGTTTCGCTTTTATTTTAAATTTAAACTTAAACAGCTCCTACAATTGAAGTGCATAATTA
CTGGAAAATTCAAAGGTTATTAATTCAATGGTCTGAGCCACTGACAGCTGGAGTGAGTAAAGGCTGGAGGTCAAACCGGA
GGTTTAAAATTCCACAGTCATTTGCACTGGCTCACCAATTGTGCTGAAAAACTCAATGCAACTGAGAAATAGATTCTATT
GTTTATAGATCTATTGGTTCTTCTAGCATTAAATTAGAAGTCACCAGCTAATTATTACTG
>M00285:128:000000000-BF978:1:1113:21310:22592_1:N:0:46
ACAGTTAATATCTGCAATTGTCACAGATTACCTATTTGGCTATAACAGCGTTTTATAAGCTAAATCCATTGACTTGCCAC
TTTTTACACTAAACGCATGGAGTTTCTACAGGCAACAATTGT
>M00285:128:000000000-BF978:1:1113:22980:22592_1:N:0:46
ATGCAGGGAAATGCTTAATTAGGTTTCCTATTAAACCATCAGTGTAATTTTCAATAAAATTTCTCAGTCAGTCTGTTTCC
AGGTATTGTTGGGTAAGGATAACTATTGGTCAGGACACCAGGCAGAGTTCCTGTGCACATCTGGGCCATAGTATCATGGG
ACCTTCAGAACTATCCAAGAGGAGAGTCAGACCTTTGCTTGATGCTTCACTTGAAGAAGGGCCTGTCCACTGGCACATTG
TTCTCTCCACTAACCTGATTACTTGTCCAAGTCAAGGTA
>M00285:128:000000000-BF978:1:1113:6902:22594_1:N:0:46
CTGTTATCTGCAGATGTAGCAACAGACTTGGACTCCTTGCAGTGAACTCAGTCCCTAGAAATGTACCAGATACTTGCCAA
CGGAAGCAATATAATGAATTAATTCCATGTTCATTCTGGTCATGTTGATGCCAAAAAGAGACAGCAGCAACACTGACTTT
GGACCCTGAGATATTTCATTGCCATGAACATGAATTTCTTTGAAGCTCCCTGCTCATGCACGGATTTTAAAATTCAGAA
>M00285:128:000000000-BF978:1:1113:24948:22595_1:N:0:46
CCCAGGCATATCTTCCTGCAACAATACACAATCTATTAGAGAAACTCAGCGGGTAATACACCACCTGTACTGGGAAACTG
TTGACATCTCAGGTTGAAACCCTGCACCAGGACTCAATCTGCATGTCTTTCTGCTCTGCATTTCACTACTCCTACATTCT
TAGGTCTATATTC
>M00285:128:000000000-BF978:1:1113:13892:22599_1:N:0:46
GTGGTTAAGGATCAGTCAGGTTGGCGTGGGACTGGAGTTGCAGGATTGTTAGACCTGAGGAGGACCATGGGTTTCCTTCT
CTAAAAGGTAGTTCTGAACAAAGTGGATTTTGCAAATTAAATGAAAGTGGAATGATGGACGACTTGTGAAGACTAGGTGA
GCAGAAGGGCCTGTTTCTAAGCTGCAAAATTCTGAACTCAGTGAGAAGATACTCCATTATGAGACCACATATGAATGAAC
TAGTGTTGTGCTGCAA
>M00285:128:000000000-BF978:1:1113:6407:22600_1:N:0:46
AACTGTGGCTATTTGTATGATCAAAATAAAATTTGGAAATGTATTTTGTGGTTAAATGCTGAATTGTGCTGGTAGTCTGT
TAATTTTAAACTCTGCTTTTGCATTATATAATCAAACCATTTTCTCGGTAAGGGCACACACAGTGCAACAGTAATAGGCA
GACCTTTCGGGAGAAGCCAGCAGAATTTTCCTTATTGAACACGAACAAAATCCTGGTCCAATACATCGAGTGTCATACAT
TGACCCAAGATTACCTTGCAGCCACAGCGATACGACATGCCATGACTTACATACTGTG
>M00285:128:000000000-BF978:1:1113:5823:22602_1:N:0:46
AATCAGCAGTAACAGACAATTAAGTAGATATTTCATAAATTTCAGGAAAGGCGTTTTCCAATGAGGAAGAAAGATTCCAT
GAGGAGGATGCACCATCCGTTGCTAAGTAAGGAAGTTAAAGATAGTATCAAACAGAAACAAAAGTTATATAATTTTGTGA
AGATTTGTATAGGCTAGAGATGAACACAAGCAAATAATATCAGAATCAGAAGAATCAGAATCAGGTTTATTATCACTGAC
ATATGTTGTGAAATTTGT
>M00285:128:000000000-BF978:1:1113:7635:22603_1:N:0:46
TCCAAAATATACTGAGAATGGAATTATTGGCTGATAATCAATCTGCATTGTTAAATTTGCACTGATCCAGAAGTGAAAGT
TTGAAATATATAAAATACACATCTACAAACAGATTACATGTTGGGTTGAAGAGTAAGTGGTTTTACAATAATTATGGCA
>M00285:128:000000000-BF978:1:1113:20249:22604_1:N:0:46
NNNNNNNNNNNNNNNNNNNNNNNNNNNNNNNNNNN
>M00285:128:000000000-BF978:1:1113:25319:22604_1:N:0:46
AAAGGTAATGCTCCACAGGATGGTAAATAAGCAATTGAAGGTAAAAGCTGTTGACTAAAAGAGACAAAATTACCTCAGTG
CTGTTGATAGGTTTTGAATGTTGTAAATTAGCAAAGCGAGCTTATTACTGAGCTTGCATGCTCTTCTTGCAAATGTGTTA
TATGGGA
>M00285:128:000000000-BF978:1:1113:10032:22605_1:N:0:46
TAAAACCTAGCGGTATTTAAAGAGAAAGAACTCGTGAATGTCAACTATTGTTAACAACAAGTAAAATTTAATAGCTCCAA
GGCAACAGTTGGAAAAATCATAAAGCCATGGGAGTTCCTCAGATGGACTATTAAGCAGGGGTTTCCTCTCTGGGAGAAGG
TTGCTGATGATAAATACTGAACTCTGTACCTGCAGGATCAGGTCTTCTTCAACTCGGCCAGTGCAGTTAATGCG
>M00285:128:000000000-BF978:1:1113:16542:22606_1:N:0:46
CAGGGGTAATGTTCTAGAGTATGTAGCTATAGAGAGGGAGAAGGTGATGAAATTGGTAAGAAGTATCAAGACTGATAAGT
CTCCGGGGCCTGATGGAATATTCCCCAGGCTGCTTTGGGAGACGAGGGAGGAGATTGTTGATCCGCTGGTGAGGATCTTT
GAGTCCTCGTTGTCCACGGGGATGGTGCCGTAGGATTGGCGGGTAGCGGGTGTTGTTCCCTTGTTTTAGAAAGG
>M00285:128:000000000-BF978:1:1113:6708:22606_1:N:0:46
ACCATGCAATAAATTTATTTTATTTATAGAAGAAATCAGCATTAAATAAGGCTTCAAAACCAATGGCTGTGATAAGCCTT
CCCTCTTAAAATTAAAACATCCATTCGTCTCAGTGCTTGTCATGAGAGAAATGAATTACTTCACTGATGTACAAAAATCT
TTCTTGTTCTGCTTCCAAATTATCTGTAGATTCCCAGATGTATTTTTCCAGAACTTCAGAAGCC
>M00285:128:000000000-BF978:1:1113:8449:22607_1:N:0:46
TTTAGGTCAAAGACTTTTCACCTGAACTGGGGAAGTGAAGATGGGGACAATAGACAATAGACAATAGGAGCAGAAGTAGA
CCA
>M00285:128:000000000-BF978:1:1113:17495:22608_1:N:0:46
AGGGTGAACACTCTCTGCATTTGGGTGGGTTGGGCGTGTGGTGGGGATAAAGGGGCGACTTGGAGCCCACAAACTAAATC
CCGGCACGGCTTCCGGCAGGGGGAAACTCAATCTCCACCACCCACCCCCCAACCCAAAACCAGCGACTAAAGAGGC
>M00285:128:000000000-BF978:1:1113:6540:22609_1:N:0:46
TCTCCACTCTCAGTCCTCATGCAGGGTTTCAACCCCAAACATCAGCAATTCCTTTCCTCCCACAGATGCTGATCAACCCC
TCAGTTCCTCCAGCAAATTGTTATCTCAGAGGGTTATATGTCTGAATGACTTATTAAGAGGGGATTAAGACCATGGAAGG
ACTTGAAAGCAAAGGATAAATATTATAAAATTGAAGTAATGCTTAACTGGGGATTAACGTAGGTTAACAGACACGCGGTG
TGGATTGAACCTGGTGCAAGTTTGGACACAGTAGCACTACTCTGTATATCTTCCAGTTTT
>M00285:128:000000000-BF978:1:1113:8911:22609_1:N:0:46
GTCTCTTCCTGAGTTTAAAACATGTTTTTCCTCCCATTTCTTACCACTGACATCTCCATATTCTGTTGTAAGAAAGAGAA
AAGTGAGTCATTGAGTGTCATAGAACATATCTGGACAATCTGACAATTTGAATGAAGACACAAGAGACTGTAGATACTGG
AATCTGGTGCGACAAACAGTCTACTGGATGAACTCAGCGGGTTGAGCAGCATCTGTAGGTGGAAAGGAATTATTGACATT
TCAGGTCTAAACTCTGCATCAAGAATAATGCTGCTCGACTGCTGAGTTCCTCAAGC
>M00285:128:000000000-BF978:1:1113:15217:22610_1:N:0:46
GAGTTTCCAGCAACAGTGTCTCTAACTGCAGGCAAGGCCCAGAAAGATTCAGTGTTGGAAAGGGTATCCTAACAGAAATG
GAAAGGATGGATCAGGTTTGAGGACTGTGCACAACAGGAACTGATTCCATGTCCTGGCATCCTGAAGGAGGGGATCAAGG
GGTTGCCGAGTGGGGTCATGGCATTGTGATCTGTACTGCAATGAGAAAGAAAATTATGGCCTATTTTGAACACTTTGA
>M00285:128:000000000-BF978:1:1113:23128:22612_1:N:0:46
ACCCCGAAAACTCCTTGATCGCGACTGTCCATGCATATACCTGTGTTCTTCTACAGGTTAGCAGCAAAGTGAATTCTGTC
ACTCTGTTCCACAATATCTGCCACTCTGAAGAGCATCCAAAATGTGGTTGTCCACGCAAACATCTGTGTCCTTCTACAGG
TTACCGACAAAGTGAACTCCACTGGACTGCTCCAGAAATCCATCCACGGATTTTAGTGACAAACACAGTTACTGTCCTTC
ATCCATCAGCAGAAACAAAACAGGCTGCCATCTCTCCTTCCTGTCTCTCTTTGTCTGTCT
>M00285:128:000000000-BF978:1:1113:20858:22613_1:N:0:46
AAAATTAAAAAAATTAAAGGCATGGGTTAGTAAGTTTGCAGATGACATGAGGGTTGAAGGTATTATGGATAGTGTGAAAG
GTTGTCATGGGTTACAACGGGATATAGACAGGTAGCAGAGTCGGGCGGAGAAGTGGCAGATGGAGTTCTATCTGGAAAAG
TGTGAAGTGATACACTTTGGAAGAATGAATTTGAAGGCAGAGTACAAGGTTAATGGCTGCATTCTTGGCAGTTGGAGGAA
GAAAGGGATCTTGGGGTACAAGTCCTTAGATCC
>M00285:128:000000000-BF978:1:1113:25782:22613_1:N:0:46
CGGCGCCGCCGTTGCGGGTGCGCAAGCAGCGAAAATATTTGGTGACGATATGTTGGGTGTTTTCTCGGGCGTATTGACCT
TTATTATTCTGTTCTTCTCAGAAATTATTCCTAAATCATTAGGTGCCAACCATTGGCGTCGCCTCGCACCGAGCGTGTCT
GTTGCCGGGATGTGTATGAAGCGTGTCACTAGACCGCTGATCTGGATGTCGCAGCAAGTTACTCGTTTG
>M00285:128:000000000-BF978:1:1113:20792:22614_1:N:0:46
TGTAAGAGAACTGGAGGGAAGGGTTAGATTGATCATGGAGTAGGTGTTTATATTGGTTATCATAACATCGTGGGCCAAAG
CACCCATACTGTGCTGTACTGTTCTAAGTTGTATGTAATATGCTTCTGTGACACTGAAGAGGCTGACACTCAGGTGGCTA
ACTAGGTCACCAAGTTGTCAGTGAGATGCCAGTACACTAAGATGTAAGAAAGCTGGATGGACCACCTCCCATTAGCTGAG
GCAGAGGAGTTGAACAATTGTAACACCCAGTCCGATTAACACTGCTATTACTGCTCTTG
>M00285:128:000000000-BF978:1:1113:13376:22616_1:N:0:46
CATGACCAGTTTCACCCCACCCAGGCTGAATTCAGAGAATAAACTGCCTCACAAAATTGACGGAGGGAGAACCAGAAAGA
AACCCCAAACTTCAGCTCCCAACAAAGGGCTCACGCTCACAACACAGACATTCGGAGGGATTACAAAAGGGCAGGGGC
>M00285:128:000000000-BF978:1:1113:11304:22616_1:N:0:46
GTATTGTATGTATTTCAGGGTACAGAGTCGTTTTGTAACAGTTATTCGACTGTATCTCTTACCCCTGAAAAATTACACGC
TGATAAAACAAAGGCTTTCCAATTTGGCGACAACATCGTTTTAAAAGCTAAAAGCATTGCTTTGCTACTTTCAACTTAAT
CCGCATACAGTAACTATTGGAAAACCATTGAAGGGTATGTATTTCAGGGTGCGGAGTCGTTTGGTAACAGTTACTCGACT
CTATCTCTTACTCCTGAAAAAATTAGACGCTGCTAAAACAAAGGCTATCCAGTTTGGCT
>M00285:128:000000000-BF978:1:1113:14285:22619_1:N:0:46
GATCTACACTCTTTCCCTACACGACGCTCTTCCGATCTCATCTACACGCTTGCCCTCCACGACTCTCTTCCCAACAGAAA
TACACACATTCCCTCAAGGGCGGATTTCATATATCCCAGCCAGTAAAGGCAGGTAAGGGAGGAAATTGCTG
>M00285:128:000000000-BF978:1:1113:25322:22620_1:N:0:46
AAACATGTGGTGCAGTTGTGTTTGGATAATGATCCTGCTGAGTAAGCCACAAAGTCAAAGTGTTTAAACTCCATGTGAAA
TTGATGTTGGTTTCTTCAGCAAAACTAGCCCTCCTCCCTACAACTTCCCAACTATGGGCTTCCCACTTACAGTAATAGAG
ATTTTAGTGTCTTGAATAAACATTCTTCTAAATTGGGTACACATCTGTTAACTTTAAGCCAATAATGAATAAA
>M00285:128:000000000-BF978:1:1113:8881:22622_1:N:0:46
AGCACAATTCAGGCCCTTCGGCCCACGATGTTGTGCTGACCTTTAAACCTCACCTCAGACTATCTAACCCCTTCCTCCCA
CATATTCCTCTATTTTAAATGCCCCCTATAATCTTATACTTTTCCAACTTACCTGCCTCCACCACCACCCCAGGCAACGC
ATTCCATGCACCACCCACTCTCCCTCTGACATCTCCCCTGAACTTCCCACCCATTATTTAAATCCATGTCCATTTGTATT
GAGTGTCCATTGCCGTCCGTTGAGTGTCCACGCTGAGTGACGGGACACATCACCATTTC
>M00285:128:000000000-BF978:1:1113:18300:22623_1:N:0:46
CCTCCACTCTTTGTTATATTTATAGATGACTTAGATGAAGGAGTGGAAGGATAGGTTGTTAAGTTTGCGGATTACACCAA
GATTGGCGGTGTGGTAGATAGTGTGGAGGACTGTCGGAGCTTACAGAGGGATATTGATAGGATGCAGAGCTGGGCGGACA
GGTGGCAGATGGAGTTTAATCCGGAGAAGTGTGAGGTGGTGCACTTTGGGAGGATG
>M00285:128:000000000-BF978:1:1113:8704:22623_1:N:0:46
TTCAAATTGTCACTTTGCCTAAAGTCCACAATATAAAGAGAAAAGTTAACACAAAGTAACGGAAGGCATTGTTTTCTGAC
TGCTCTTTACCATAATCAAACATCCATCGATCAAGTAAATTCTTAACATTTTACTTACCGAACACAAGTTTGTTGCTTAA
AATGAAGATCAGTATATAGAGAGACTTCATTTTGTTCAGTTTCAGAATCATTGACATTGCTATCCTGGTGCTCTGCTGTT
TACTCTGGACTCAGGAAA
>M00285:128:000000000-BF978:1:1113:14420:22628_1:N:0:46
CACAGACATAAGGCTCACTGGTCTATAATTCCCTGCACTATCCCTACTACCTTTTTTGAATAAGGGGAGAACATTCGCTA
CCCTCCAATCCTCTGGTACCATTCCTGTGGTCAACGAGGACTCAAAGATCCTAACCAAAGGCTCAGCAATCTCCACCCTC
GCCTCACGGAGCAGCCTGGGGAACATTCTGTCAGGCTCACCACATATATAGTATAAAAGTAATGGATACTTGGAATGGCA
GGGAAAAGTAAGTTTCATCTTGGACATCTCAAGGTGACAGAAAATATATTACTAACAAAT
>M00285:128:000000000-BF978:1:1113:18697:22628_1:N:0:46
TGACCTCCTGCCCCTCTCCCGATCTTCCTTCCCCACTTCCAAACTCCTGCTGTCATCACTGCTCTCCCACCCCCACCTCC
TATTCCATACACCACCAACCACCCACCAAAGTAACAGCCGCAGCAGGTAAATATAAAAAAATAAAAAAAAAAAACGGAAG
AAAGACATTCAGCCCTTCGAGCTTGTTCCGCTATTTCAAACAATCATGTCTGATACTTTATTTCCTTTCTGCTCTCTCCC
CCTATCTCATAATCAGAATAAGAT
>M00285:128:000000000-BF978:1:1113:15079:22630_1:N:0:46
TGGCTGATTGGAGTGTAATCTTAGCTCCACAAAATCCCCTTTCAGCCCTAACTACCTGTGACTTAAAAGCACCCAAAGCC
CCTGTTCCACTGCATCCTTTGTCTAGACCAATGCATTAAAACTGTGAAACGACACACACATACTGCACTGCCCTCTTGAG
GAGTACAGGGGCTTTTAGGGGG
>M00285:128:000000000-BF978:1:1113:11359:22632_1:N:0:46
GGTCATAGGTACCACAAGCAGCTCACCTCATGGCAAAATTTTATTTTGTTCAGTCAGCAGTAACCCTTGGGTTTCTAGAG
GGGGTTGGACAATACAACCCTTCAAATAGCAGACTTTCAAGGGAAACAGGGT
>M00285:128:000000000-BF978:1:1113:9264:22633_1:N:0:46
TGTGGCAGAATTTATTGATTTTGTTGTTTCATGTACAGTTAAGCCATTAGTTGAGAAGTGAAATTTGGCTTCTGCAGAAG
AGGACCAAATGCCAGCCAACCCTAAAATGAAACACTCTGAGTTAGGAATGAACACAGAAGGTGAACACAGAGGGAATGGA
TTGACAGGTTGAGGAGCAAGCCACTGCTGAGATAAAATACTGACACTACAAAGAGATGAGAAATCCATTTACGATGGACA
ACACCCATCATACAACACCGTAGGGCAAAACATGCCAAGTGTCGAGATGATAGAGTTAT
>M00285:128:000000000-BF978:1:1113:6903:22634_1:N:0:46
TTCCACACATGAGAGTCTGGTGGTCCAGAAGATTAGAGCCAATGGGATCCAAGGCAATTTGGAAAGATCCATTTCCCTAT
CATCAACTCTCTGTCTATCACATCTCAACAAAATTCTTATCACACATAAAATCTGGAACATCAATCCTAAAGTACAAAAC
TAAAATCACAATGGCTTTTGTCTGACACCTTATTGAAGGTTTATTGTAAAACAAAGTGTATAAAACACTGAACCACTCAT
TCGTCTAATGTTATCATTCCTGATAATTATGTTTCATTCTCCAATGGTGCATCTCCAA
>M00285:128:000000000-BF978:1:1113:12986:22634_1:N:0:46
AATAGTTATTAAAGTGAACAGGCTGGTGGCGGGCATTTAAAGTGCTTGTGCATTTCTGTGCACCTAGCATCTCTTAGTGT
TAACAAATGAAGATGGAGGGATGAGAGAGTTTGCAGTTCTGATGGCTTGCGGAAAGAAGCTATTTTTCAGCCTGGTAGTT
CTTGCCCTGATACATTTAAGCCTCCTCCCTGATGGCAAAATTGTAAAGAGGTGGTGGGAGGGGTGAGAAGG
>M00285:128:000000000-BF978:1:1113:21970:22635_1:N:0:46
TGACGACACAAAGGTTTGGGGAGTTGTGTATAGTTTGGAGGGCTGTCAGAGGCTACAGAGGGACATAGATAGGATGCAGA
GTTGGGCTGAGAAATGGCAGATGCAGTTCAACACAGATAAATGTGGTGGTTCATTTTGGTAGGTCGAGTAGGTTGGCGGA
ATATAGAAGTAATGAGTAACTCCTCAGAGGGATCTTGGAGTCCGAG
>M00285:128:000000000-BF978:1:1113:11815:22636_1:N:0:46
GTGGTGTCCACAGTGAAGGAGGTGAAAGATCCTTAGACATCTGTTGTTGACAATGAGGAAGGCCAATGTAGACCAAATAT
TGTTTCAGCAAGACTAGAAAACCAAAATATCTTGCAGAACCTTGAGACGAAGTTGGACCATTTACAAGATGCACAGAAAC
AGCAGATTAAACAGTTACTTTTAAAATTTAAAAATCTTTTTCCCAATGTGCCAAACAAAACGTCAATAATTACCCATGAT
GTTGACGTTGATGATGCAAAACCAATCAAGCAACACCCATATCGAATGAGTGTGGATAA
>M00285:128:000000000-BF978:1:1113:11864:22638_1:N:0:46
GAATATGATATAATTTGACCACGGATATATGCTTTAAAGGTATCCCCTATTGTCCCACTAGATAATTCTTCAGTAAAATT
AGTTAAAAAGAAAAATGAAATTTG
>M00285:128:000000000-BF978:1:1113:15550:22639_1:N:0:46
GAAGGCCAAATTAAGTTCAGTTGACCTAGTGCTATTTTAAGGCTGCTATCATTCTATATGCACTGGGCATAGTTATTTGA
AGTCAGCTACAGGAAGATCCGTGCTAATTAAAATGGCATCGATTTTCAGAATAGATAATAATTTTGTGTGATTTAGGAAA
ATGACAGTCATTTTTATTATACTCAGATATTTAAGTCGTTATAGTTTTAACATACTTTTCATTTGTTTTTGACTCTATGT
TAGTCTATTACCACTTGCAGTTTTGATTT
>M00285:128:000000000-BF978:1:1113:25933:22641_1:N:0:46
GAGGCCCTCCTAAGCAGTGAAAGGAGCTGACCGCCTCACAAACTGTCCACCCATCTGTCCTTCTGTTCCCATCAGTGGAA
GAGGTCATGGTTCCCACAATGAACCCATGGAACTGGAGTGGGAGCAAGCCACCCTTGATTCCAAGGGGCCCCTGCAGAAG
AAAAAGACTTGAGGGAAAACCAATGACCAGGGGAGCATGAGGCCACCTGTGAATCTTGGAATCATAATGTGGTTATTCAG
CCCTTGTCTTGATAAAGCCATCGCAATTTCTCCCTCCTGCCCTTCACCCATCAAATTCTT
>M00285:128:000000000-BF978:1:1113:22061:22642_1:N:0:46
GACTCAGCGTTCTGCTGGTGAACTCAACCTTTTGAGTTGCTCCTCACACAGGATAATGTGGACCATGTCTCAGACAACTT
ATCTCCAGAGGTTCACCATGGAGGAAGAGGAGATTAAACCCAGAGGGACCAGCGTGAAACTAATCCCACAGCTTTGCTCT
CCAGTTCAGGAATGTCCTCCTTTGGAAACAAACTTGTGCACTTACCGCCCCTGAGGTGGGAGTGAGCCGCCTCC
>M00285:128:000000000-BF978:1:1113:9446:22642_1:N:0:46
GCATTATAGGAAGGATGTGGAGGCGTTAGAGAGGGTGCAGAGGCGTTTTACCAGGATGATGCCTGGATTGGAGGGTATGG
AATATAAAGAGAGGCTTAAGGTGCTAGGGCTCTACTCATTGGAGAGGAGGAGGATGAGAGGGGACTTGATAGAGGTGTTT
AAGATATTGAGAGGAATAGATAGAGTTAATAGTCAGCGCCTCTTTCCCAGAGCACAGATGCTCAAGAC
>M00285:128:000000000-BF978:1:1113:11150:22643_1:N:0:46
TCCAGTTCTTTCCCACATCCCAAATATGTGTGGGCTGCCAGGTGAATTGGCAACTACAGATTACCCCTATTGTGTGGAGT
GTGATTAGAACCTGGAGGGAGTTGATGGGAATGTGGGATGAAGGAAAAAAATGAAATCTGTGTAAATGAGTGCTTGATGG
TCATTGTGGACTTGGTATTCCATAGGGACTATTTCCATATTGAATGACTCACTTATTCCACTTCCCTCCTGCCCCCCATC
CCCTGCCACCAGTCTTTCTTGCTACCTTCTCACAGCTGGTATTTTGGTTTCAC
>M00285:128:000000000-BF978:1:1113:14853:22643_1:N:0:46
ACAATGGATCAACATATGAAATAAACTCCCAGAGAGAATCTTGGAAGAAAATTGATGGTTGGATTTAGGGTCTTCATGGT
TATGGTGCAGACACAATAAATTTTGCTCTGAATTCTAGGAACAGTTGAATTATGAAATATTAACAACGCAGTAGATCATT
TTGCCCATGATGTCTAGGTCAGTCAAGACAGTGTTACCCAATCTAATTACATCTTTTAGCACAAGTTCCCAGCCCTGCAG
GCTACAACTCAAGCACACATTCAAATACTACTTAAGTTTCCACCTCTAT
>M00285:128:000000000-BF978:1:1113:11631:22644_1:N:0:46
ATATATTAACAAATATTTTATGTATAAATTACCTGTATATACCCAAATGGCCCTTTCACTATATCCACTTTATTCTGAGG
TGATGGTAATATCTGGAGGATTGGAAAGACAAAGGTAAAGGTAAACCTTCAGCAATCAATTAAATGCTGTGGGACATAGA
GCAGCTACCTGCAAACTGTCAGTCATCATTCTCAGCCAGTCAGTGTGAGTGTATTTTAGACACACAATAATGGA
>M00285:128:000000000-BF978:1:1113:20698:22645_1:N:0:46
ACCAGTGTAGAGGAATCCACATCATGGGCAATGAATAGTGTATTTTAAATCGAAAGCAGTACATTCTGTTTAACTGACAT
GGGGATAGTATAGTGTTGGGAAATGAGCCTGGCCAGGTGATCAGAGTCTCAGTGGGAGTGTGTTTGGGAGTAATGATCAT
AATTCAATAAGCTTTCAGATAGTTATGGATAAAGGTAAGACTGGACTTGGTGGGGGGGGGTTGCGGGGGTGG
>M00285:128:000000000-BF978:1:1113:25370:22646_1:N:0:46
GAGGTAGGTTGTTAGAGCAAAGATGCTCATAATAGAGCTGATTCCTATTTTCTCCAATAGTCTTGGCATTCTTTAAAGTC
CAACTCAGGCATAAATGTCTGACAGCCTAGTTATAGGAGTTTTGAAATAAAGTAGTTTCAATAGTATTTGTAATTATGCT
GTTTACAATCTTTTTTTCAGTAGTGAGTGGGTAATTTCTAAAAGTGCTGAGTATTCTGTTGGTTTGACATCTTTTAACGT
TCAATCCAAATTTTTTACGAAAATGTGATTTTTATTTA
>M00285:128:000000000-BF978:1:1113:15304:22648_1:N:0:46
GAAGCTAACAGCCGAGCCAAACCGTGTCACCAAAACGGATCATTATTCAGGAAGCATTTTTAGTCCAAGTGTTAGAAAAC
CCCCTTGTCAGATTATACTTTAAGGACATTAGCCATTTTTTCTCATTTAAATCTATCTTGCGTGCTTAAAACCTACA
>M00285:128:000000000-BF978:1:1113:8901:22649_1:N:0:46
GAACCGTTGGAAAACACTACGTTCTCATCTCCATATCGGAGAATAGTTATAATTCTCAAATTTGCTATCATCAAACATAG
TATTTTAAAATATTTATATGACAAATTGATTCAATTGTACAAATAGGCCAAAGTAGAAGCATTTGTGATCAAGTAATTAA
TGGAATGGAAGGTTCTATCGCCATCTAAAAGATGAAACTATATTTATGTTTTTCGTTTTGAGGAGGCTATAAAATGTGGA
>M00285:128:000000000-BF978:1:1113:10142:22652_1:N:0:46
GATTAAGGACAGACTTCTACACAGTATTATTTTAATGTCACTCTGACAAGGAAGTACAAGGGATCATCTTGTCTTTTAAT
TCACCATTTTCTATCTTGGCTGAATCTGGGGCAGGAATTCTGATTTGAACTTCCTGTTTATTCTGGGCACTGAGTTCAGC
TGTCGTGTTATGTGGTTCAGTGGTGGGGAGAGCATTCTCCTGTCGCAGTGCCCAGGAA
>M00285:128:000000000-BF978:1:1113:18684:22654_1:N:0:46
GAAAGTACCCTATCTGGATGCATCACAGCTTGGTATAGCAGATGCTCTGCCCAGGACCTCAAGAAGCTGCAGAGAGTTGT
GGACACAGACCAGCGTGTCACGGAAACCAGCCTCCCCTCCTTGGACTGTGTCTATACCTCTTGCTGCCTTGGTGAAGCAG
CAAGCATAATCAAAGACCCCA
>M00285:128:000000000-BF978:1:1113:18494:22657_1:N:0:46
AAAGCACTCGGCAGGTCAAGAAATAGAAATGAGAGTCAATGTTTCAGGTCAATGACCCTTCATAAGAACTGGAACAGTAA
GAAAACAAGTGTGTGTTTAAGTTGCAGAGAGAGGGAGGGGTCAGAACAGAAGGTTCTGTGATAGGATGCAGACCAAAGCA
GTCAAGGTAAACACTACCTTAAATCCTGACACAGTTGGAAGAGAAAAGTAAAAAACGGACACTAAAATATCCAGCAAAGA
ATATATCCATTAGTCTTGTTAGTTGAAACTGTTGTTTTCAATACTGAGGCTGCAAAATGT
>M00285:128:000000000-BF978:1:1113:24920:22658_1:N:0:46
TGCAGAATTTCATGAAAAGAACACCTCTCCAACTGTTAAGCACGGGGGTGGATTGATCATGCTTTGGGCTTGTGTTGCAG
TTGGTGGCATGGGGAACATTTCACTGGCAGGGGCAAGAATGAATTCAATTAAATACCAGCAAATTCTGGAAGCAAAAATC
ACACTGTCTATAAAAAAAATGCTGAAG
>M00285:128:000000000-BF978:1:1113:19912:22659_1:N:0:46
GGGAAGCAGCAGTGAGCTGATAGGCCAAATGGCCTCCTTCTGTATTGGAATGTATAAGTAAGCCTTTCTTGATCTGAAAT
ACATGGATTATTTTATCCTTCAGCTTTTGTTACAGACAAGGATTCCACATGTCCAATTCAGAAGGGTTTTCACTGGATTC
CTCTCCCTTGTTGAATTTGCGGAAGCCAATGAATCACTCCTTACAAAAGCAAATGTTTAAAACTTTTATTTGTAGGAACA
AAAACTAGGCACATGTTCTACAAAAATTAAACACAAGGAAGGTTTCAGAGAAGAAACATT
>M00285:128:000000000-BF978:1:1113:21835:22660_1:N:0:46
CTGAGGAGAATACTGAGTAATAACATTGCATTTGGATCACACAGTTCAGCCTGAACCACAAGGATTCATTTAATTAATTT
TAAAGAGAAATTCCTCACCGCAGTACCTCCAATTGTAGGGCATCTCGGAGAATATAGTATTATTGGTAATAAAAGTTAAC
AATGTTAAAATGATCCTTTAGTTGCTTTTTCTTCCTGATTTAAAAGTAGTTCATCAAATGAACTGTTAAAATGACTCTTG
TGTAATGAATAGAGTAATTGATTACTCATAATAACA
>M00285:128:000000000-BF978:1:1113:11659:22662_1:N:0:46
GTGTGTTGTTGGAACCTACGTATCCGTGATGCTGCTGCAAGTTTTTCATTGTACCTGCAACTCACCATACTTGTGCACAT
GACAATAAACTCATCTTGACTTTGACTTCACTTGGAGAGATGTTACTTGGGATAGACAAATACATTGTCCCTGATGTTCA
AATAAAACAGTCCATTAAAGGTTGTCATTTGCAAGAAGATAAAAATGTAAAAATGCTGACTTGGAATCTCAACTTGACAT
CCAAACATTTTCAAAATAAAAGCAGAGCAGTGATACACAGGATCTTGATTAGACCACAGC
>M00285:128:000000000-BF978:1:1113:12454:22664_1:N:0:46
ACGATTGCTTCTAAAATATAAATTAAAAGGATTAATAAATCCAATAAAGTTTCCATGAAACCAATAAAGAATTCAGGTAA
AAACACATTACCCAGCAAGTAGTTAAAATATATAACTTGTTCCTGTATGCTGCAGTTGTACAATTAATGTAAATGAAAGG
AGAAATCAGTTATGTATGAGGAAAGAAGGAT
>M00285:128:000000000-BF978:1:1113:23769:22666_1:N:0:46
CACATCTCTGCAGTACACATCCCCTCAAAAAGGACTTCCCAACTTACACTCCCAAGCTCGTTCCTTATAGCCCCATAGTC
TGCCCTACCCAAATTGAATATCTTCCTACGCTCCCTGCACCTATGTCTGTCCATGACAATTCTAAAGCTTATCGAGGAAT
GATCACTGTCTCCCAGAGGCAAACCCACCAGAGATCTCTCACCTGTCCCGGTTCATTACTTAAAACCAGATCCAACACA
>M00285:128:000000000-BF978:1:1113:25546:22667_1:N:0:46
GATGCTGATACCTTGTAGGTGTAAGGTTATCAATAATTTGGATAAAGCATGGGGTTTGAAAAGGCTTGATATTCTAAAGA
GCCATAGAGTCACACAGCACAGAAACAGGCCCTTCGGCCCACCATGCTGGTCTTTTTGCCATCCATACTAATAAAAGAAA
TCAGACCTTTGTGAAGAAAAGGTGCCATGGGTTACTCTGTGAATTATCTCAGATGAGTTGGAGGAATTGCCCTTAAAGAG
G
>M00285:128:000000000-BF978:1:1113:5690:22667_1:N:0:46
GGGAGAGATAAGGGCCAAATACAGGCAAATGGGACTAGCTTAGGTAGGCACTTTGGTCAGCATGGACGAGCTGGACTGAA
GGGCTTATCTCTGTCCTGTACAACTCTGTGAATCTGTGGCTACATGAAACTGTGAATGTGCTATTTAACGCCCCCCCTGA
GCTCAGGAAAGCGGTCACCAACAGATCAAAGCAAGTGGAGCTGGTGCTGTTTCTTCCAAAAGGTTATTCAGGAACTAATT
CATTTTTTCCTGCAAAAAACAAAGGC
>M00285:128:000000000-BF978:1:1113:7153:22667_1:N:0:46
TTATCTGCAGTTATTGTCAGTGTTAAACAGGCAGTTTGTTCTAGCAGAGCAGTATGCCCAAGAACAAATGGGATCTTCAT
TACTGAAGAAGATTATCAGTCAAAACCATATGCCATGTAAGTTAATTGCTGACAGTATCTTGCAAAAAATTAGGTCAAAA
AGAAAGAGCTGAAGTGGAAAATGAGCTAAGGAGCATGAACGAAAGGCCATGCCTCAAGCAACAGCTTATTGAGGATGGAA
CTAACAT
>M00285:128:000000000-BF978:1:1113:24743:22672_1:N:0:46
AGTTAAGCCTAGTAGTTTCTAGTGTAGGGGCATGTTTGCCACAGCTTTGTGGGCCGAAGGGCCTGAGTTGTGTTGTAGGT
GTTCTATGTTCTATGTTCAAATGCCTTCTTCCCCAGCTTAGGAATACTGAAGCCAATTTTTGTGCTTTTACTGATATCAT
TAAGCTGCTTTTAATTCTAATTCCAATGGAAACTTTTTGTTCACCTCATCTGTAAATTATTATCTACTTTCTGATGTCCA
CCCTCTGCCTCAGAACAGTAGCCCTGCAGATGGCTGGACAGGGACTCTCTGGAATTGA
>M00285:128:000000000-BF978:1:1113:10969:22672_1:N:0:46
GATTGACATTTTGTTCCAGATCCAAAAAGCAACTTTACAGTTTTGCTCATCAGAAAGAGTGGAAACCACTAAAATCTGAA
GCAAGCAAAGATTTATTGGGGAAAAGAAAGAAGTCATCTGGTAGGGGTAGGTATTATCAACATTTCTTGATCAATTTTGA
TATTTATTAATC
>M00285:128:000000000-BF978:1:1113:21779:22674_1:N:0:46
AAGATTTCAGGACAAATGATCAACATTTTGGTCAAAGATCATGTATAAAGACACTTGGGTCTGCAGGAATCAAGGTTAAT
TTAGTGGAATGGACCTTGGGACTGAGTGTGGGGGATTATTTGAGTGGAAATTTGAAAGTACAAAAGCAAACAAATCTGAG
ACAAATAATATGTTTGCAACACAATCCATCTTGCTATGTGAATGTGATGGCATATCTCACTTCTTCATGCAAGTTAC
>M00285:128:000000000-BF978:1:1113:8217:22675_1:N:0:46
CAAATTTCCAGCTCAACCACTCCCATTTGGAAGCAGTAATTTGGGTGTGATCTGGAAGGCTCCTATTTTCTTCAGTACCT
ATTATTTGCAAATTTACTTAGCAACTGGACCGTATTTACTTCCAGCAGAATTGCTGGCCTTAGACAATTTGAGTTGGGTT
TTCTTTTAATATTATGCAAGGATATTCTGAAGCTACACGATTGCACCAGCAAAATACCAGTTCAGAGCTGAGTCAAATAT
GTGAGAAAATCTGAGGCA
>M00285:128:000000000-BF978:1:1113:6483:22676_1:N:0:46
GTAACAGTTATTTAGGTGCAGCTCTTACCCCTGAAGAGTTAATCGCTGTTACAACAAACAGATTTCCTATTTGCCTACTA
CTATGTTTTTTGATCGAAAACCATTGATTTGCAAGTTTCTTCACAAAACTCATGGAGCACCAACAGAAAAACAGTTGTAA
TGTATGTATTTTATGCTGCTGAGCCGTTTGGTAACAGTTC
>M00285:128:000000000-BF978:1:1113:5906:22677_1:N:0:46
CGCATTAAATGTGGACACAAGAGGCCAGGCACAGGGTGGAGGAACAACACCTCGTATTCCGCCTTGGGAGCCTCCAACCT
GATGGCCTCAAGGTCGATTTCTCTACCTTCCAGTAAACCCATCCCTTCTTTTTCTTCCTGCCCCCTCCTCCCCACTACTT
TGGCTTCCCTTATTCATATGGCTCCCTTCCCCTGCCTTGATGACCTGCCCACCTCCTCTCCTCCCCTCCTCCATGGTCCA
CTGCCCTCCCTACCCAGATACCTTCTTCTTCAGCCCTTTGCCGCTTCTACCTATCACCCC
>M00285:128:000000000-BF978:1:1113:22493:22677_1:N:0:46
CAGTGCAATAGCTATTACCAAACGACTCACCACCATTAAATACATACAGTAGAATTGTTTTCCAATAGTTACTCTATGGT
ATTTGTGAAAAAAATGGCCAATCATGGATAAAGCATTCAAAACGCTGTTTAAGCGCAATAATGTATCTTTTGTAT
>M00285:128:000000000-BF978:1:1113:13070:22680_1:N:0:46
ACTGCCCGGTCCACCCCGAGAGGCAACTGATCTGTGGATATAGACACCCCCCCCCACCCACACAGATCCCTCTGCTCCCC
CACACCGCCCAGAATCCTGCCGTTTACCTTGTACTCTGCCCCCAGAGTTTGTCCTTCCAAAGTGCACCAGCTCACACTTA
AACTGCATCTGCCGCTTGCCCGCCCAGCTCTGCACCTAATCGGCGTCCCTCCGCGATCCGAATGCTGACGTCTGATCCGC
CGGGCGATCCTGGGGGGGGGGGGGCCTGGGGCTCGGAGAGCGGGGGCGCGGGGTGTGCGC
>M00285:128:000000000-BF978:1:1113:25059:22682_1:N:0:46
AACCCCATGTACGCAGATTTCCTTACCCAGATTTCCTTAATTTTTAAGACTGCAGAGGTCTATGTTTTGAATATACTCAG
TGACCGCCCTCCTGGGCACACAGTTCCAAAGATTCATTACATCTTGGGTGAAGAAAATCTTCCTTGTCTGTCTTGAATGA
CTCCCATTTTGAAGACTGTGACTTCTATTTCCAGATAAACCAGCCAGGGGAAACATCATCTCGC
>M00285:128:000000000-BF978:1:1113:22457:22683_1:N:0:46
CTGCAACTTATCGTCTACTTCCTGATTGCTATTAGGGGGCCTAAACATAACTGTGACTACTGTCCTCTTACGCATGCTGT
GCCTTAGCTCCACCCACAAAGATTCCACCTCATCTGACCTAATGTCCTTCCATTCTATTGATTTTATATCATTACTAACC
ATCATGACCACACCAACCCCTCTACCTATCCGCCTATTCTTCCTATACACTGTGTACCCCTAGACATTGAGATATCCCAC
AATGTGGGACATAGATATTCCACAGTCTGGGGCACAGGTAACAACACTATTATTCAGGA
>M00285:128:000000000-BF978:1:1113:22111:22684_1:N:0:46
CCTCTCCCCCTTGAAAGGTGCTCCCAATGAACCTCGTCATGGCCCTGGCACTCTGTTTACCTGCGCTGCACTTTCTCTGT
ACCTGTAACACTATATTCTGGTTTCTGCTTTTCTTTTTACAGCCTTGATGTGATTTTGTGTGGCAGGATTTGTCTAGGTG
ACACACTAACAGAAGTTTTTCACTCTATCTTGGTACACATGACAATATTAACAACATTACAGGGTAGGATCACCGAGACA
GATCTGGTTAAATAAGATTGCATGCCATTCAACTGAACAATAGTAATCTGCTACCATCT
>M00285:128:000000000-BF978:1:1113:14955:22687_1:N:0:46
GATCGGAAGAGCACACGTCTGAACTCCAGTCACTCCGCGAAATCTCGTATGCCGTCTTCTGCTTGAAAAAAAAAAACCAT
AACGAATATACAAATGAACCAGAATATTACACGAACCGAACAGAAGGCCATAGTAACAAGTACACACAGTAACACTAACA
CTCAACGAAGTCACTCTAGGAGAATACACCCTCAATGCGCAACTAAGTGTACACCACTTCGCGCTACGATACAATCTGTC
AACAGACAACAACTGACGTCACACCAGTATACGCACGATTACGAAAGATCATTATCTTCC
>M00285:128:000000000-BF978:1:1113:23272:22688_1:N:0:46
CAGCCCGCAAGTGTCGCCACGCTTCCGGCGCCAACATAGCATGTCCATAGCTCCTAACCTGTACGTCTTTGGAATGTTCC
TCTGTCTCTATTTCCTCCATACAGGTGCCACTGAAGTGTCTTCCTTCTTCCCAAACAGTGGCTTCCCCTCTACCATTGTT
AACACGGCCATTGACCC
>M00285:128:000000000-BF978:1:1113:6209:22689_1:N:0:46
AGCACTTGATTTTATTTTATTTTAATTTTTTAAATTATTTGGGAGTGTTTTTTGTTTTAATTACTCTTTAAATAATTTTT
ATTGGTTTAATCATATAACACAATTTGAACAAATGTTAACTGTTTCTACCAGAGACATATAAGAACAGAGGAAAGGCAAG
ATGTCAAAGGC
>M00285:128:000000000-BF978:1:1113:7616:22691_1:N:0:46
TAGTTACTCCACGCGTTTTGAGTTGAAATTGGCAAATCAATGGTTTTAGCTTTTAAAACGCTGTTTTAGCCAGATATGAA
TTCCTTTGTTATATCAGCGACTAACTTTTCAGGGGTAAGAGATACAGTCGAATAACTGTTACCTAACACCTCAGCACCTT
GAAATACATACACCAGTATTGTTTTCCAATAGTTACTGCATGCGTTTTGTTGCAAATCAATAGTTTTAGTTTTTAAAAAG
CTGTT
>M00285:128:000000000-BF978:1:1113:18674:22696_1:N:0:46
GGCACGGCTTTAAAGTAATGGGTGGGAAATTTTTACCCAGAGAGTGGAGAGGGTACAGAGGCGATTTAACAGGATGACGC
CTGGATTAGAGGATATGGAATATGAGGAGAGGCTTAAAGTGCTAGGGCTCTACTCGTTGGAGAGGAGGAGGATGAGAGGG
GACTTGATAGAGGTGTATAAGA
>M00285:128:000000000-BF978:1:1113:12940:22697_1:N:0:46
AATGTAAAGTCAATGAAAGAACTTTGGGCGCACGTCCATTTGCTGTCACGGTTTACTTAACCAGCAGTGAAAATGAAATA
ACAAAGTCGGGTAGATTGCTAAATGGATAAAAGGGCGGATACAGAGCTAGGCAGATAAATAATTAGCAATTAGCTTCAGA
TATAATACGTATTTAGCAATGGCTTAGTTTCCCCTCTTTGCCTTTCTCTTGTAGATCTTG
>M00285:128:000000000-BF978:1:1113:16585:22697_1:N:0:46
CCTTGTTGTGACTTTGCACCTTATTGGATTGCACTTTCTCTGTAGCTGTGACACTTTAGTCGGTACAGTTACTGTTTTTA
CCTATACTACATCAATGCACTCTGTACTAACCCAATGTAACTGCACTGTGTAATGAATTGACCTGTAAGATCAGTATGCA
AGACAAGTTTTCACTGTACCTTGGTACAAGTGACAATAATAAAC
>M00285:128:000000000-BF978:1:1113:13364:22698_1:N:0:46
GATCTTCTGGCTTGCGCAGAACATTATTGATAAGACTACTGAACACGTTGAGATGGACTTTTGACCTCACAATCTACCTT
GTTGTGACCTTGCACCTTATTGTCTACCTGCACTGCACTCTGTTATTGTTTTACTTACCTGTACTACCTCAATGCACTCT
GTACTAACGCA
>M00285:128:000000000-BF978:1:1113:18363:22698_1:N:0:46
GGAAAAGGTTAAGTTGGGCAAATTCTTTGCTACTTTGAGAACTATGTTATTGTCTTTAATTGGTTACTAGTGCTTTGGTT
TATTATCTAAATTATTTAGAGATATTTAAATGATTACACTTTAGAACCGTTACAAAGCCCACCAACCCCCCACCGTCAGA
ATGGGGGGGTTGAGAGGAAGCTCCACTTTGACCTGTGTCCTCAGGGACTTCTGAGGATGGGGCCTCAGCAATAACCTGTC
CGAAGCCTCCTCACTGCTGAGCCCCAGCCACACGGC
>M00285:128:000000000-BF978:1:1113:23781:22701_1:N:0:46
CAACTCTTGGCAAAAAGATACAAAACAATTTGACATTCTTGACAGTCAAGATACTTAGGTGTGGCTTAGTTTGTGTTTAA
AGTACTTCTGGGATTGGTCTTTTGCCATTTTCAGTAGGAAGACCCTGCTCTGTGCAGGACCTCATGGAGTATATATCAGC
TTTGGGAATTTGCTCCACATAAGCACAGTTTGGGAGATGGCAAGTGGGGTAGTTTTCGCTCTTTGGTAAGTGCAAGATGT
TGCATTTCAGTTACTTAAACCAGGACAGGATTTACTCAGTAAATGGTTAGAACCTGGAT
>M00285:128:000000000-BF978:1:1113:19803:22701_1:N:0:46
TAAGGTTCTCAAGGGTCCTTGAATAGGCAGTACTGTGTGGAAAATACTGACAGTTCGATGCAGAACTGAGACAATTTTTC
AGCAAGTCCTGGCCCAGCATTTCTCCTGGTGTATTTCAGCCTCCAATGAGCACCTGTTGTATTCGACATGGTGGCATATG
TGAGGTCTGTTGAATGTTGCTTCATTTATAGTGGCACACTTCAGGATGGTCTGTAGAAAAATCCAATAGCAACTTCCAAA
GGAAAAATTGGATTGAGATTCATGATTTAAATTTTGTTATGTGTTG
>M00285:128:000000000-BF978:1:1113:5926:22701_1:N:0:46
CTGCATTATCTCCAGACCATTGCTCCGTTCATCCTGCTCTGGCTTCTGAAGAGGAAAGCAACACCATTCAATTGAGTTGG
ATTACTGATGTGGATGTCCATAATAATGCAGGTATTGCATTACCAAAAATCAATGCAGCAAACAAAATTGGTTGCTTCAG
ATAGATTTCATTAATAACAGAGGTTGCAAAGACTGCTGTGCATTTGTTGAACCAAACCTTGATGTCTGCCAGCAAGATCC
TGCCTCCACACCTATTCTGGAATGCAATCAGTTTCTCAGTATGTTACCATTCTTCATGGG
>M00285:128:000000000-BF978:1:1113:22793:22702_1:N:0:46
TTGGGGTGATTAGGCTAAGGGTTTTGGGGTGATTAGGCTAAGGGTTTTGGGGTGTATAGGTTTATTTTTCTTACCGTCTG
TCCTGGGGTTCGATCCGTTCGCGTTCTCCGCTTGCCTGTGGAAAGCACTCTTCCCAACGTTTCTCTCTCACTTGAGCTTC
TTCAGGGGAATA
>M00285:128:000000000-BF978:1:1113:19832:22702_1:N:0:46
GTATGGGTCCTGGATAACAGCCTCTCAAACACTTGAAGTGTCTATTGTCCAAAGAATCCACATGATTGGCATTGGTGCTT
TATACATGATATATATTAACCTGTTGAGACTACAAATATAAAAACAGGTCAATAATATGAGTGTAAATAAAGCCATGCAC
TTTTTGTTTTGTATTTCTTATGTTTTATTTTGTGAATAAACTTTATTTTTGAAATGAAACCATTCACTGAACTGCTAGCA
AATAGTTGCACAATTACAAAATGACTGTTGGGAAGTTTTGCAGAATATGATCAGTTTCTT
>M00285:128:000000000-BF978:1:1113:24507:22702_1:N:0:46
TACTGGGAAAATTTACACTTCTGCAAGAACTGCCACAGGCTGCCTGCTGTGCAGTTTCTTCATTGGAAGCCCAACGATTT
GGGGTATGTTACAAGTGTTTTTGGCTCACTGCCAATGTACTCTGACAATTTTACTGATAGTTAGCAGAATCATACATTAA
ACCTTGTTGTGAAGCAAGATTGTGTATTGAATAATACTTCTC
>M00285:128:000000000-BF978:1:1113:25791:22707_1:N:0:46
TCGCCCTGATGGACTCCTGCCAGCTAGTGCAACAAACAAAATGCTGGAGGACTCAACGTGTCAGGTAGCGTCTGTGGAGT
GAAATGGATAGTCGAAATGGACCGTCATCCGCTGTCTCTACAGAAGTGCATCTGCAGGCACAGTAGTGCAGCGGTTAGCG
CAACGCTGTTACAGCGCTAGCGATCGGGGTTCGATTCCCGTCGCTGACTGTAAGGAGTTTGTACGTTCCCGTGTCTGCGT
GGGTTTCCTCCGGTTGCTCCGGTTTCCTCCCACATTCTAGACATATGGGTAGGTTAATTT
>M00285:128:000000000-BF978:1:1113:13484:22708_1:N:0:46
GAAAAGCAAGAGACCTATAGGAATTATTGAAATTCAGATACAAATGGAAAGAAAGATGGATAGAAAGTTAGTGTAAAAAA
TGCTTTATTTTTTTTCCCACACTCTTCAAACTATCACAGATTATTTACCTTCCATGAAAATCCACTTGCTCTATCACATT
GCAGTTCTCTTTTGCATACAGCCAACATTGTCAAGCAGTGTCTGCGCCATAGAAAGTCACCGTTTTCAATCAAATAATTC
CATGTTTTACATGTCATTGCTGCACTAGACAGGCTTTGAATGTCCAATTCACTAAAAATT
>M00285:128:000000000-BF978:1:1113:17203:22712_1:N:0:46
CAATATAGATAAGGTTCTCAGGTGCAAAGAATAATGAGCTGAAGCATGAGACTGTATTCCATTTCCATTCTCACTAGACA
ATGATTTGCATTGCATTCACTTTAATGCATGGAAAATCACAGCTGGAGAATACAGGGGTGAAAGCTTCAGTCTGGACTAG
GTTTTGATTTCATCACAGTTAAATGAAATCACACATGAAAGTATGCAGATGTACAGGACCACTTTTAGTTTTGAGATCGG
AAGAGCACACGTCT
>M00285:128:000000000-BF978:1:1113:22685:22714_1:N:0:46
TCCAGGAAAAATGAGTTGCTCCAAGGAATCATCTTTGTCTGAGGCCTGAGGTTTATAATGTTTATCTGAGGTCCCTGGAG
AAAAAAAGAAGCGCGAAAATTTACTTGAGTTAGCTAGCAACAAGATGTAAATGTTCGTATAAA
>M00285:128:000000000-BF978:1:1113:20521:22714_1:N:0:46
GCACACAGTTGCAGCGGCCTCTCCCGGGTCTGTAGAGCTTTGTGTTTTTTGTTAGTCTTTTCGTGTTTTTGTGCTGTTTT
TTTTGGTGTGTTCTTTGTTCCTGATGTTTGTTCTTAATGTTTGTGTGCTTGGTGTTCGCTTTATGGAGTCGTTGTCTGTG
CTGACGGCTCCGACAGCTCGTCAGAGCTCATCGGAGGCGACAGTGTGTCGAAGGCCCTGGAGCCTCGTGGTGGCGTTGGG
ATGCGGGCGG
>M00285:128:000000000-BF978:1:1113:13323:22715_1:N:0:46
GGTCCCACAGCCGGGTGAGAGTCTCTCTATGGGTCGTCCCAGTGGGAGAGGGATCGGATCTCCCAGTGAGTGATTTTGGG
GCGTCGCAGGACAGACAAATAGTGGAGTGTGAGTGTTGGGAAAGCGGGCTCTCCCTCACCCCATCCCGGAGGTGCCGAAT
TAAACCAGAGCGGGTCAGGAACGCCGGGAACAGGAACTTCAGTGTTGCGGGTCGGGAATCGGGGTGAGACCACGGGGGCG
AGATCCCTTCGTCCATTCCGGGCCGGTGCCGAACACCACGGCGTCCCTGTTCAGATCGGG
>M00285:128:000000000-BF978:1:1113:8780:22715_1:N:0:46
TCCCTTCCACCTGTTGTTCCACTGTTATGCATCCACTTGCAGCTGACACACCATGGCTTTAGGATGGTAAGCCTCTCTGT
ATTATTCGCCTTGTAGATAAGTCAATTCACTAAC
>M00285:128:000000000-BF978:1:1113:8321:22716_1:N:0:46
GAACTTACCTTATTGTAGTTTTGCAGTTCCATTGAGTACTTGCAGCAAGGGATCCACCAATACATTTTCTTGTATTTTAG
GCAACTTGAAGCTCTATAGTGCCAAGATAATACCGAACTGAGAGAATGCAACTTGATGGGTATGCATTCAGTATGACATT
TGCCTCAGCATCTTATCCTTGCTTCCTTCCTTCCTGCCAGATATTAGCTTAGAGGGATAGTTTGGAATAAAGATTGGGGT
AACTTTGAAGACGATGATTACTTCACTGGAGAGAAATCTAGTTAAATTTTTGTCAGGGGG
>M00285:128:000000000-BF978:1:1113:21682:22717_1:N:0:46
GCGGCTTTACACGGGACGCAGGTCACCTGGGGTTGGGGGTGGGGGACAGAGAGAGAGGAGGGAATGAGGGTCAGAGGTCG
AAATACATTGTACAGTTAATTGAGCAGGGGTCAGAGGTTGGAGGTCAGAGGGTGGTGTGGCCAAATCTCTTGACTTAATT
GAGAGTGGTGGGGGGGCAATACTGAGGGGGTGGAGGTCAGAGTTCACTGTACAGGCATCAATTGGAGGGGAGGGGAGGGA
GGGAGGGAGCAGAGGTAGGACTGTGGGGGTGGTGGGCATTCAGAGGGCG
>M00285:128:000000000-BF978:1:1113:8442:22718_1:N:0:46
TGAAGAACTAATGTTCATTCACTTGTTTTGCTCCAGTAACATATACTAATATCAAATTGCCTCTCCTAAAGAGCTTTTTC
ACATGCAGTTTAATGTGTCATGGAGTCACAGAGTCATACAGCACAGAAGTAAACCCTTTAACCCCATTCTATTTACCAGC
AATAGCACCGTAGCTTCCCATGCCTTGGCAATTCAAGTATTCATCACGTTAAACACACATTAGCAGTG
>M00285:128:000000000-BF978:1:1113:12098:22724_1:N:0:46
TAGACTGAGAGGCTATGTTTGAGAGCACTGGGCCTGTACTCGATGGAGTTCAGAAGGATGGGGTGGGGATCTTATTGAAA
CCTACTGATTACTGAAAGGCCTGGATAGAGTGGACATGGAGAGGATATTTCCATTGGTAGAGGAGTCAAGGATCTGAGGG
CACTGCCTCAAAATAAAGGGACATCCATTTAAAACTGAGACAAAGAGGAATTTCTTCAGACAGTGGGTGGTGAATCTGTG
TAATTCATTGCCACAGACAACTGTGGAGGCAAAGCCATTGAGTGTATTTAAGGCAAGGTT
>M00285:128:000000000-BF978:1:1113:18966:22727_1:N:0:46
CCGACAGCCAGAGACAGAGAGCCAGAGTGCAAGCGAGCCAGCATGATTTGAGAGTGAACGTTTCTTTTGATTAGCCACAG
GTCACTGCCCATTAACAAGCATTTACTGAAGGCTTTCCAAAATAACAAACAAAGTG
>M00285:128:000000000-BF978:1:1113:13819:22729_1:N:0:46
CTGACTTGGATGAAGTGACATTTGTTTTGTGGCAGCAGTACCATGCAAAGACGTAAAATTACTATAAATTACAAAACTAA
ATAGTGCAAAAAATAAAGGGATACCGAGGTAATGTTCACGGGCCATTCGG
>M00285:128:000000000-BF978:1:1113:12616:22731_1:N:0:46
TCATAAACTCTGCTTTGATTCATTTGCCACTTATGCACGTGAAAGAGTCATTTATGGTAGCCAGTTAATTAACCAGCACG
TCTTAGGGATGTGGGAGGGAACTGGAGCTCCCAGCAGAAACCCATGTGGCCGTGGAGAGATTGTGAAGACACCTCATAAA
CAGCAGCTGAGGTCGGGGTTGAACCCTGACCGCTGGAGCTGTGAGGCAGTAGCACCAACTGCACCACCATTCCGCTTACT
GGATGCAAGCAAAATGCAGAAAGTGTGAGGAAGTGACAGTGGATATTCCGTTAGCAGCTG
>M00285:128:000000000-BF978:1:1113:16992:22731_1:N:0:46
CACTTGAATTTCCCTTGTCCTTTTTCCCTAAATACACTACTCGAATAATATTGCATCACAGGACCCTCAATGAGAGGCAG
CTGGTTTGTTTTAGCTGCACTGGAAAACAAACCAATGGAATGCAGGCATTGGGTCTCAAATTATGAAATGAGAGGCCTAA
GTTTTTGCTGGCTTGGAAGTCAACTCTGGCTTCACCTGCCTCCACAAGATGACAAAAAATAAGAAGAATTATTTTTGGAC
TGTTTCTGGCATGGATTTGTTTCTTGCTGGGATAGCCAGGTA
>M00285:128:000000000-BF978:1:1113:19737:22732_1:N:0:46
ACAGATACATTTTCCCTCTTTTTATTGAAAAGAAATCAGCTGCTCGATTATACATTTGGATCTAAATGACGTTTTTGCTT
TTCCCCATATCCTTTTACCATCTGTTTGCTGGGTATCTCAGTATGCTTTCCATCATTGCGTATAACTGCAGACATATCTG
TTCTATGAAAAAATATAAATTAACCCTCCCTTCTGCTTGCGTCATTTGCTGTTAGTTTTCATGCATATTAACAGCATTTT
AAATTCGTGTAATACTCCAACGTCAAATTCGAAAAGGGCTGAACACTTCAACAACTCCCG
>M00285:128:000000000-BF978:1:1113:9128:22736_1:N:0:46
AGCATCATTCAAGCTCATGAATGTTTAGCAGTATTCCAAAAGTTCTTATTTCTGTGGAAATGGCCAGTTTATGTACCGTG
ACTGGGTACGTGGTGAGCTTGTTATTTGTGTAGATTGCTCACCAGTAGAAGGAAGCTTTCAGATTTCCAAATGCCTGATG
TATCTATTAATATCAAATTAAACATTTTCAAAGTATGTAAAAAGAACTAGTTCCAAACCAGTCTGAATTACAAGGGCTCT
CCCCTTTCCTTCCAACCCCAAATCTGGTGGGCCACCGTGTGAATTATAATTTCAGCTAA
>M00285:128:000000000-BF978:1:1113:20832:22737_1:N:0:46
TGGAAGTTTCAAGTCAAAACTCTGCATCAGGACAAGATGTCTTATTGCTACATTTGTACAGGAGCTTCATGGGACTCCCA
TCTGGAGCTTTGTGTGTAGATTTTGCTCGTCTTTATCTGAGGAAAGATGTTCTTGCCATGGAGGAATGCAGCAAAGGTTT
ACTGGACTGATTCTGGGCTTGACAGGATTGATGTATGAGAAGACACTGGATTGTTTATATTCAATGGAATATAGAAGAAA
GAGGTGATATCATTGAAACCTATAACTTTCTAGCAGACTGAGATTTTTTCCCAGTAGCTG
>M00285:128:000000000-BF978:1:1113:23766:22738_1:N:0:46
ACTTTTACTACAGCTTAGGTTTCACTCACTCCAAAGCAAGGCATTTTTGGAATTCTGTTTCTATGTAATCCTGTTCAGTC
CTATGTGCAACGTTTGGGGGAAAAAAATGAATATTAAGTCTTCTAGAATTACATTGTATGAAATGTACCTTTGCTACAAC
TGTTAAATGTGGCTTTGAAAGGTT
>M00285:128:000000000-BF978:1:1113:25125:22738_1:N:0:46
GTTGGTGCAGATTCAATGCAAGTTGTATACGTTCCCAGAGGGGGCTAATAGTCCCCTCTGGGCTGTTGGTTGATGCTACA
TGTTTGAGTGCAATTTTCATCAGTTTTTGTTGGGTGAGGTGGGTTAGCGGTTGGTTAAAGACAGGAATTTGCCAGAATAC
TTGCTGGTGAATTAGTGTAGGATTTCTTTATATTTTTTGTGTTGGACTAGAAGTTACATGGCAGCTTGCTGGTGGAGAGT
TACAGGC
>M00285:128:000000000-BF978:1:1113:12656:22739_1:N:0:46
TCAGTAAAATTAGTTAGAAAGAAAAATGAAATTTGTTCTTTAATAAAATGGAGAAAATCTGAGTCTTGTAATAAAGAAGG
GTTGAGTCGCCATTGTCTAACATCAGAGGATACAGCTGGTAATTTAATTGATAAAATCAATGGTGCATGATCAGATATAG
TAATTGCATCAAATTTACAATCCATAATAAGTGGAGCTAAACTAGCGTCGATAAAAAAATAATCA
>M00285:128:000000000-BF978:1:1113:17789:22740_1:N:0:46
CTAGTCTCTTCTGTGCCAGTTCTGCATCATTCCCCATTCTCTTTAAATACCTCCAATGATCCACAACCCTCCAGGGTAGA
GAATTCCAGAGATTCACCACCCGCTGTAAGAAGAAATCCCAGCACACCTCAGTTTTAAATGACCACCCCTTGTAACTGTG
TCAAACAATAGAACAATAGAACAATAGAACAATACAGCACAGAACAGGCCCTTCGGCCCATCAAGCTGTGCCATCCTACA
AACATCTCCCAAACTAACTCTTTCCACCCTCATATCCTACTATTCCACATTCTTCCATGT
>M00285:128:000000000-BF978:1:1113:17097:22740_1:N:0:46
CATGACATACTGATGTTAGTGTCTTTCACTGGTGACTACAGTTGTCTATCTGCTTGCACATTACTCATTCTGCATCATGT
CCCAGAGATGTTGTTATTAGGTTTGAAAATGACGTGCGTATCATCTGGTTTGGGCAAAGGCGTCATCTCACCCCCCCAAA
CAATACCCCCATATTAGCATAGCATGCTTATCCAAAATGGGATCAGCAAATAGACGAGATTGCTCCATCTCAAATGTTGT
GTTGTTTTCAGTAAATAAAATAAGCCTCTTACAGAAAAAACACAGCTGAATGTGAGGCAC
>M00285:128:000000000-BF978:1:1113:18563:22741_1:N:0:46
GAGGCTTGAGTGCGGATGGCAGAAGCGACTGAAATGGACTCTGGTGGTGCTCCGATACAAATCCCTCACCTCTCTCCACA
CCCGATACTTCCTCCTTCAACAGTCAGACGTGCAGTATTTTGTAATAGGTGCAGAGGGTCATGCAGCACAGAAACAGGTC
GTTCGGCCCAACTAGCCCCTGCTGACTACGGTGTCTTCCCCGCGTTTGGCCCATGTCCGTCTAAACCTTTCCTATCCATG
TACCTGTCCAAATGTCTTGAAGTTTGTAATTGCACCATCCACATTCTCTGGCAGCTCATT
>M00285:128:000000000-BF978:1:1113:6610:22743_1:N:0:46
GATGCAATGATGGCATCAGGACCATCACACAATGCAGAAGGTGACAGGTTCCCTTTTCTGAAATGATGTTATACAGTAAC
ACAGCATGGAAACAGACCCTTTGGCCCAACTTGTCCATGCTGAATATGGTGCCCATCAAGCTAGTTCTGTTTATC
>M00285:128:000000000-BF978:1:1113:15830:22744_1:N:0:46
NNNNNNNNNNNNNNNNNNNNNNNNNNNNNNNNNNN
>M00285:128:000000000-BF978:1:1113:25801:22747_1:N:0:46
AAGTTAGATTACCACACATTTTTCCTTGTTTGGCACAGGTGAATTACGAGAATTACTCTTATCTTACATACAAATAGCCA
GTTATTTTAAAGCAGGCTGATATAAAACAAATGTTGCATCACCTAGTTACAGATATACTTCAGCAATGGTTGCAGTTTAC
TGCTAGTTCTCATGTCTGAGGCAGAAAGCTTTGGTTTCAAGACCTGATCTCCAGACCTGACAACACGTCTAGGCCAACAC
CTCAAGGCTGACAACAGTGAGATTGCAGATGAGGAAATTTAAGCAAGTTTTATTTATGGG
>M00285:128:000000000-BF978:1:1113:21347:22748_1:N:0:46
GCAAGCCTAGTAATTTCTAAGGTAGGGACATGTTCAGCACAGCTTTGTGGGCCGAAGGGCCTGTATTGTGCTGCAGGTGT
TCTATGTTTCTATGTTTCAAAGTGAACGAAAGTGGCTTGGAGTAAGTAAACAATCGTGAGACAAAGCATCGATAGGGTAG
ACAGTCAGAATACCAGGGTAGATATGTCAGATTCTAGAGGACATGCACTTAAGGTGAGAGGGGGAAAGTTCAAAGGAGAT
GTGCGGG
>M00285:128:000000000-BF978:1:1113:5764:22749_1:N:0:46
CGTGACGTGTTGCACTGTGTCCACAACTCTGCAGTTTCTTGCGGTTCCAGACAGAGCAGTTGCTGTACCAAGCCGTGATG
CTTCCAGATAGGATGCTTTCTACGGTGCATCGATAAAAGTTGGTGAGTGTCAAAGGGGACATACTGAATTACTTTAGCCT
CCTGAGGAAGTAGAGGTGCTGGTGAGCTTTCTTGGCCATGGCATTTATGTGATTTGACCAGGACC
>M00285:128:000000000-BF978:1:1113:15873:22749_1:N:0:46
TCACATAAAATCTCTGCTTTTGAAAACATGGCAGACCCGCAGCACGGAATTTCTGTTAGCGTTTTTGACCAGCATTACAA
AGCGTTTGTGGTTAGGGTGATTGTCCCACGCAACAGCCTCTCCA
>M00285:128:000000000-BF978:1:1113:14142:22751_1:N:0:46
AAAATACCGAGTTTTCCCAAGCCAGAAGACCTGGTTGAACCAGGAGATCTGAAGTCTGCTGATGTCACAATGTTGATTGA
AGAGCAAGCTCACGGAGAACCCAAATACAGCACACTGGTACAAGGCTGGAGTCAGGATACTTCCTCAGGACCAGACACAG
G
>M00285:128:000000000-BF978:1:1113:18608:22751_1:N:0:46
NNNNNNNNNNNNNNNNNNNNNNNNNNNNNNNNNNN
>M00285:128:000000000-BF978:1:1113:11168:22751_1:N:0:46
ACAGTGTTAATTGAGACAACTACAAATATCTCTCTGCTCTGGATGGCATTGTTTTGTAATTTGTGCATTATCCAAAATAA
ATATCAATAACTACTGTATACTTCAACTAAGAACCTCTTTTCTGATTGGCTTACCTCAGTGAGCCCTTTGATCTTTAGGT
ATCCACAGAGAAAAGAGTTTTCCATGTCAACATGCTACAAGAATAAATAAAATCTTATTAGTTTGTATGCATTTACCAAA
AGTAATTAGAGATAAACAAATTATTCAGATGGATCAAGGGAACAGGAGAAATTTCATTAC
>M00285:128:000000000-BF978:1:1113:8967:22752_1:N:0:46
GAAAGTGAACTCTTATTCTTCGGTAATGAAAACTTTTTATAGAGGGACCATTGAGAGCATCCTAACACTCTGCATTACTA
TCTGGTTTGGGAGCTGCTCAGCTGCTGGTCGGAAGTCCCTCCAGAGTATAGTGAGAGCGGCAGAGAAGATCATAGGTGTC
TCTCTACCCTCTATTGCGGATATATATAAGGATTGATGTGTTAAAAAGGCT
>M00285:128:000000000-BF978:1:1113:13077:22752_1:N:0:46
AAGGTAACTCTAATGATAGAGTTGTACACCAATGCAAAAGTTTGCACTGTTTCCTTGTTGTATAGTTTGTTTTTTATGGT
GAATAAAGTTTTGGATTAAAAGAAGAAATAAAAGACTGCAGAGTCTGGAATTCTGAAATAAAACCATAAAACGCTGGCAA
CATTCAGCAGGTCGGGCAGCATC
>M00285:128:000000000-BF978:1:1113:17471:22752_1:N:0:46
GTCCCCATCCGCCGGTCCGTGATCCCACTTTCAGAGCCCCGGGGTACGACACAGAGCGACGAGACCTCACCGGCAGGGCA
ACACGGCCCAGCCCCAGGGGGTCCCTGCTCTTCCACCCCCGAGACCCGGTAGGACTCGTGAGTTCTACTCTGGACCCGAG
TTTTCCTTGGAGCCCGGCTCCCCCCCCGTCCGAGACGCAGCCCGGGATTTACTCGGAACCCGAGTACACCTTGGGAGCCC
CTCTCCCCACCGCCACGGGTGCCGACACGCCGGCAGATGCGGCGAGCTTGCACACGGGGG
>M00285:128:000000000-BF978:1:1113:7968:22756_1:N:0:46
AGTCTAGATGGTTGAAAAAAAAAATTAGATTGTATAGGCTTGACAAAACAAATTTAGTCAATCCAAAGAACTTACGAAAT
TGAAACCATATTCGTAATGTATGTTTAATGATTGGGTTAGTCATATATTTACTTAATTTGGTAAGTGCAAAAGGAAGTGA
AGCTCCTAAAATAGAGAATAACGAAAATTCAAGTGTTGATTGATACTCAAGGT
>M00285:128:000000000-BF978:1:1113:24181:22756_1:N:0:46
GGAAATGCCAGCAGCTGCAAGTACCTTACAGGTCACAAACCATCCTGACTTGGAATATGTCCAAATTTCTTAACATCTCT
CCATGTGTTGGATAAGAAGTTTCAGTCTAAATACTGAAACCCTTTATCCACCATATGGGGAGAGATGTTTAGAGACTAGA
CAGAGAGGAACTCACCTTCTATTAATTTATTTGGTCACATCTTACAAAAGAAGTATTTGAATGCAAGGATGGGAGTTTTA
AAGTGATGTTAGTCGCCTGGGAACCAGTGTAGTATAGGTGTAATGTGTAAGTGGG
>M00285:128:000000000-BF978:1:1113:12646:22756_1:N:0:46
AAGGGCAGTTGAATCAACACCCATTGGAGTTTATAAGAATGAGAAATGATCTCACTGAAACAGACAAGATTCAGAAGGGG
ATTCATTATGTGAATGCCAAGAACCTACAGGGGGTTTCCAAAACTAGGAGACTTCATTCTAGTTTTGGAATAAGGGATTG
CCCATTAAGACAGAAATGAGGAGGAACTTCTCAGATTCAACTCTTTAAAATTCTTTACTCCAGAGAACTGTGGAGGCCAT
GTCTTTGAACATAATCAAGGCAGAATTGTTTATTGAGTGGTGGGGGGAGATAGGAAG
>M00285:128:000000000-BF978:1:1113:15279:22756_1:N:0:46
CCCATTTTAAACCCCCAAATTAACCTACCCGTACGTCTTTCAGAATGTGGGAGGAAACCGGAGCACCCGGACAAAACCCA
CGCAGACACGGGAGAACGTACAAACTCCTTACAGTCAGCGACGGGAATCAAACCCCGATCGCTGGCTCTGTAACAGCATC
GCGCTAACCACTACGCTA
>M00285:128:000000000-BF978:1:1113:11282:22757_1:N:0:46
GAAAACACACCAAAAGGGATTTATTTCTAGAAACATGGAATTGAAAAATAAAGAAATTATGTTAAACTTTTATTAAACAC
TAGATTATAGGCAGCACTATTCTCAGCAGGTGATTCGCACTTTGTCTTCTGCCAATCAGAAATCCCCGGGAGAAATACGG
AGCTGCCTTTGAATAGAAACATTGTAAACAGGAGCACGAGTATCGGAAGAGCACACGTCTGAACTCCAGTCACTCCGCGA
AATCTCGTATGCCGTCTTCTGCTTGAAAAAAAAAAATCACTAAGCAGTCGTGCACAGTGG
>M00285:128:000000000-BF978:1:1113:25521:22762_1:N:0:46
CACATCCTTTTGCCTTTGCCTTCCAAACAGCTTGCTTCATCTGAGTGCTTGCTTTCAACAACTTGTGCACAAGGACACCC
AGGTCTTGTTTCACTTTCACTCTTCCCAGTTTCTCACCATTCACACAATGATCTGTTTTTCTGTTTTTAGATCCAGTGGA
TAATGTTTTTACCCACGTATAACTACATCGGCCATCCAAGTGCCCACTTCTCAACTAAATCACGTTGGAGCCTCTGTGCA
TCTTCCTCTCAGCTCACATTCCACCGTTCCCTCCCTTCTGCCCAAGCTTTGTGTCATCCC
>M00285:128:000000000-BF978:1:1113:16602:22763_1:N:0:46
CCTTGTTATGACTTTAGATATAATCCAGAAGATTTACTTCCGCAACTTCTATAAATGTGGATTGGCTTTTAAGTTTATTA
GGTAATCTAATTATGTTCTTAAATAAAAGCAAAATACTGGAAACAGCCAGTCTGGCTGCATTCAGGTTTGGGACCTACCA
TCAAAGAAAGAAAACAAGCTAATTTTAAGTAGCAGAGAAAGTGGAGGGTGGGGGGGCAGTGCTGGGGGGAGGAGGAATAG
GTAGAACAAAAGGAA
>M00285:128:000000000-BF978:1:1113:18404:22763_1:N:0:46
AAACATTGCAGGTGGGAAGATGTGCAGAGACAGAAACAGAGTTCACACAAATATCTATCAGCAGTTCGATTTCAGGACGG
GGAATTTGACTCTAATGGTGCACCAAATGTTGAAAGACAGAACTTTTTAAAATATGCCCATTATTAGCTTCTAACAGATT
GGATTTGTTTCGAGATCATGAAACTAAAACAAAAATAATGCACATGACCAAAAGATAAAACAAAAACGTGAGCCTGCTAA
TAATGAGCAGCAGGTCTGACAACGTCGTCGAAAGAGAAAGACATTTAACGTTTCAAGTCG
>M00285:128:000000000-BF978:1:1113:5905:22764_1:N:0:46
AGTAGGTAATCATGCAGTATGTCCACCATTCCTTCAATTTTCATGAGATTATCTTTTTTCTTCAGTTTAGACTTTCCCTT
TAATGAATTGTTCACTTTTTAACTTAATAACATTTTTTTTTTATCATTTTAGTGTGCAATGGAGAGTCTCACAGAACCAG
AAAGTGTTGGAGCAATAGTCAGAGCATTTATCTTGGTGAAGCACATTCAA
>M00285:128:000000000-BF978:1:1113:23168:22764_1:N:0:46
GTCAGATTTTTTCTTACAGTAACAATCCATGTAATTGTATTTTCATCTATTGTTAAAATAAGTCGTATTTCAATCACCGT
TATTAATAAAATGCATCTGACTTACTGTTTTGAGAGGAGGATGGGAGAAGATTCTTTTATCTAATATCTAGTAGAACTTC
TTTAGAAATATTCTTTCAATGTTTCTGTGTAATTTAT
>M00285:128:000000000-BF978:1:1113:16043:22765_1:N:0:46
GGCCTCCTGCTGACTGTTGTGAAGCTGTGCTGTTGGTTTATAGCAATAATCATGTCTTACATTGTTGAACATCTTGTTAA
ACTATCAAAGATTGTCACACAGAACAATGCTTTAAAACAGCATCCCTTTGGATCTCTGACAGCTAAATTCAAACAGGTTT
TGAGGGACATGTTTTCTGTTATATGT
>M00285:128:000000000-BF978:1:1113:22867:22766_1:N:0:46
GTATTTTTTGCTGCATCCAGTGATCAACATTGGATATTCCGGTACATAGCAACGAGTTAAAATAACCAATATGTACATTT
GGGGCAATCAAATAAACAGGGCAATTAACCACTTTGTGTTGGCAGTACTAGTTGGTGTATGACCACAGGTTTTCAAAAAC
TGGGGCATGAGATGATCAGATTATGGATGTAGTCACAGCCAGGAAGACCTTAATATAAAGAAATAAGATGGGTAGGGCAC
ACGTCTGAACTACCGTCACACCGCGAAATCACGTATGACGTCTTCTGCTTGATAAAAGA
>M00285:128:000000000-BF978:1:1113:12403:22767_1:N:0:46
CAGTTGCTCTCATTTTGCTCGGTTTGTCTGTGTGCCTACAATGTACTTTTGCTGTTGATTTTTAATCCAATTTCATGCCT
GCGCTCTGTCTGTAACTGAGTAAACAGATAGCTAACCCTCCATCTTCTCACACCTGATCCAATTAATCAGAGTCTGTGCA
AGCCAACCAATATTGAAAACATATCTTCAAATAAACAGCAAAGCTCCATATGTTTAACATTGTTAGGATGGTGAGTGCAA
GCCCAGTTACACCATTTATCATGCATTCTGCGCCAAAAGGGGATTCTCATGTTTGAAGG
>M00285:128:000000000-BF978:1:1113:22372:22767_1:N:0:46
CTAGGATAGCACTTTTTGTATAAGTGCCAAAATAATGATTTAAGAAGAGACATTTATACCAAGATCTTTTAGCTATTTGG
ATGGAAGCCAAAGACCCCATTCTACTATTTGGAGAAAGGTAGAGTTGTCTGTGTTCTAGTTCTGCCACATGTGGCATTCT
TCTCTCATCCACATCACAGAACATAGGTT
>M00285:128:000000000-BF978:1:1113:22108:22768_1:N:0:46
CATGGATCAGTGCATGGAATTACAATGTTGTGGCCATTACAGAGATTCTCCTGTCACAAAGACAGGAATGGTTATGGGAG
GTGAAATATAGAGGAGGATAGATTGAATGGGGATAAGGTTTATATAGTTTGGTGCAACATTGTGGGCTGAAGGGCCTGTA
CCGATTGCAAACTCCTGTAGGGAAAGTTGCCACACATTTCCCCAGCATAAAATTGAGAATGAATCTGGTACT
>M00285:128:000000000-BF978:1:1113:21034:22772_1:N:0:46
CAGCCATCCTCCTGCACAAAAGCAACACTGGTCTTTTAAACACAGCCCACGCTCAGTCCAACAGAACACTGCTGCGTGGA
TCCACTGGTCCCAGCTCAGATGTTTCAGGGTATTTCACCTTGGCAAATAACCCAGAATGGACTTTTAACAAACCCATTTT
TCCCCCAAGTAAAAGAACCAAACACTAAAGGAA
>M00285:128:000000000-BF978:1:1113:12155:22773_1:N:0:46
GTTGGAGGCGCAGCCACATTAATGAAATACAATCGGAGTGCACTGTAAACAGAGCCCACAAAAGTATGAAATTCTCCGAA
ACAGCCAACAATAAAATGAGGGATTTCCTGCGGCTCTCCATCTCCGGGTCTCTGGGACTCTCCCCACTGCTGGGACCCCG
GAGTCTCATGCGGGCTCTGCTCGCCACCAGAACGTGTCTGATGGTCAAAGCATTGAGCAGGAGAATGAGGACAAATGGGA
TCACAGGCGTGAGGATATAATGCAGGAACTCAAGTGCGGTCCAGACCACTGAAAACAGA
>M00285:128:000000000-BF978:1:1113:14122:22775_1:N:0:46
GAATCTGATCATTAGCAACAAATGTTAAAATGTTAAGCTGATTTGATTCTGCAGATTCAAGCTGGAGTTTAGTGCTGTTG
GAGGGCATAACCCTGAACTGTTGTGAAACCTGCAGGCTCCTTTTAACATGATTATCTGCACACATAATGGCAGCAACCTG
AGCTTGTGTGGTAGAAAGCTCAGACTAGTTATCAGCAAACCGAGACTGCATTCCTATATGTCTGAGCTTCCAATACACTT
TCTAGATTTTGGACAGTTTCTGTTTGTGTTGAAATGGAAACTGACACCAGTATCATTGTT
>M00285:128:000000000-BF978:1:1113:7323:22777_1:N:0:46
AGATAACACTGATATTGACTGAAACTTGCATGAAGCAATTGAGATGCCTTCACAGCAAATTGGGATGGTTTCAGCTAAAT
GAAGACCATTTGGAGCCTTCAGTCCATGTCAACTGACTTTAAGAGATAACCTGATCCACTAACTCACCATATCAACTGAA
TACCTGGTTTGAATTCTGTCTGCACCGCACAGCAACCTGCCACCCAACATCCAGTTAGTCAGCAATTGGGTTGCACATCA
TGCATGCTAGCCTTTCCACAACAGATTATTCACATTTGACTTTTCTGCAGCTTGTGATGC
>M00285:128:000000000-BF978:1:1113:6809:22779_1:N:0:46
TGGGATGCAGACCATCCGGACCCGGGGATTTGTCCGTCTTCAGACCCATTAGTCTACCCACAACCATATCCTTCCGACTA
TTAAACCACTTCTGTTCCCCTGTCACCCTCTGCCTTTTTTCCAACCGTACCTCTGGGAGATTTCTTACGTCCTCCCCAGT
GAAGACAGATCCAAAGTACTAATTAAAATCACCCGCCATCTCCCT
>M00285:128:000000000-BF978:1:1113:13616:22779_1:N:0:46
AACTGATTCTGAATCTGATTCACCACCTTCCCCCATCCCCCAGTCATTTTTCCTGTGGCCGGTTTTATAATCCCCTTGTT
GTTTTTGTTGTTTTCTAGACGTGCAGCATACTCGTACCCAGAAACCCAACTCTATGCACAGAATCCTGGAGCCTCGTACT
TTGAGTCACCAGGAAGTGCTGTTCAAGTGACCACGGTCGTATCCTCGCCCACTGTGGTGCCATCTCATAACATGGTG
>M00285:128:000000000-BF978:1:1113:7252:22780_1:N:0:46
ATCGACTCCACCACCTTCTCCTGTGAGGTGTGCCGGACGTGTGACACCGGGGTCCTCATCCCCTGTGAGTCTCCTCCCTC
CCTCCCTCCATCCCTCCTCAGCTCCGCCCTGCACCCCTCCATCCCCCAGTCCCTCCTCCCACCCTCCCTTCCTGCCTCAC
CTTCCCATGTAAGGTGTGCCGGACGTGTGACACCGGGGTCCTCATCCCCTTCTAGTACCCTCCCCCCCCCCCTCCCTCCC
CCATCTGCCCCGCAATACCCACTCCTGAACTCCAGTCCCTCCCCCCAATCTCTTCTCCCC
>M00285:128:000000000-BF978:1:1113:20029:22781_1:N:0:46
ATTTTTTATGTTTCGATAAGATCCACTCTCATTCTTCTGAATTCCAGCAATTATAGTCCCAGTCTCTCCTCATTGGCTAA
CCCCCTCATCTCCGGAATCGACCTGGTAAACCTCCTCTGCACCTTCTCCAAAGCCAGTCTATCTTTCCTCAAGTAAGGAG
ACCAGAACTGCAC
>M00285:128:000000000-BF978:1:1113:21140:22784_1:N:0:46
ACAGGAGGCCACACCAGGAGCACCGGATGCAATAAATGACTCCCTCAGATTCACATGTGAAGCGCTACCTCAACTGGAAG
GATTGTTTGGGACCCTGAAGTGTGGTGAGGGAGGAGGTGTAGGGACAAGGGTAGCACCTGGTGCGGTTGTGGGCATAAGT
GCCAGGGGGGTTATCGGTGGAGAGGGATGTGGACAAGGGAGTCATGGAGAGAGCACTCCCTCTGGAAAGCGGAGAGGGAG
GATGAGGGGAAGATGTGTCTGGTTGTAGGATCCTGTTGGAGGGTGTAGAGATAATTTGG
>M00285:128:000000000-BF978:1:1113:16977:22787_1:N:0:46
TTTCCCCAAGAACCTTAATTCCCCTACTTTGCAAAAATCTATCTAGCTGTGTTTTAAATATACTTAATGAAGTAACCTCC
ACTGCTTCCCTGGGCAGAGAATTCCACAGATCCACTACTCGCTGGGAAAAGCAGTATCTCCTCATCTCCATCCTAAATCT
ATTCCCCCGAAGCTTGAGGCTATGTGCCCTAGTTCTTGTCTCACGTACCAGTGGAAACAACCTCTTTCTTATCTATCCCT
TTCATAATTTTATACACTTCTATAAATCCCTTCCCATTCTTCTGAATTCCAACGAGTAT
>M00285:128:000000000-BF978:1:1113:12087:22788_1:N:0:46
TTCCGGTCGCCTCATAAGATGAAGATATGGAAACTTTATAAAGGGCACAGAGGAGATTTATCAGGAATTTGCCTGAATTG
GAGTGCATGTTTTATCCAGATAGGTTGAGTCAGGTGGGTCTTTTCTCTTTGGAGAGAATGAAGATGACATGCGACCTTAT
AGTGTTGTACAGGAGGCATTGAACTAGTGCACAGGCAGAGACTATTTCCTAGGGCGCCTGTGGCAAACACGAGGTGACAT
GATTGTTCGGTGATTGGAGGAAGGTATAAGGGGGATGAGAGTGTTACATTTTTAATAC
>M00285:128:000000000-BF978:1:1113:17594:22791_1:N:0:46
TTCATATCCACAGATCACTGGAAGTTTACACACTTAGGTGGACAGGGCACTTAAGAAAGCTTATCGGATATTACCTTCCA
TAAGTCGTGAGATCGAGTTTAAGAGCAGTGAAATAATGATGTTGCTTTACAAATCTCTGGTTAGACCACGCTTAGAGTAC
TGTGTCCAGTTCTGGTCGCCTTTTATAAGAAAGATGTGGAGGTGTTATAAAGGGTGCAGAGGAGATTTACAGGGATACTG
CCTG
>M00285:128:000000000-BF978:1:1113:18924:22793_1:N:0:46
AAATCAGTAATGAATAATGGATATATCAAAAGGAGAGTGAGAGGTAAAGACTAAACTCTGATGCTAACTGTGTTCATAGA
GTTGACTTTCCAGGCTATGGCTCACACGGGCAGAGAGGGTACACATGTGCCAAGTGCTGGTTGGAATGTTCAGCAAGGAG
TAGCAGACAGCACCACAGAGGACCATACTCAAATGGTGAAAAGAATTAACTGCCTCTGCAGGATAATTCCAAATTCTAAC
GCCAAACACTGACCTTTCTCGGCTGTGATGAGAACCTCCAACCACTTGGCATCAGGATCC
>M00285:128:000000000-BF978:1:1113:19374:22794_1:N:0:46
AGACTCTTTGAGAACATTCCTTCCTTCAACTCGTTGGCCAATATAGGGTTGATAACAAATGTATTCTATACCCTTGCACT
GAAATTTCTTAGCTTCCTGATACAGAAATGTCATAACTTGTGCCTAGAAGGCTGCAGATGAAGTTGTTATTAACTCAACA
ATTGGTGTTGCTAATGATGTAGCAGTCTTATGATCTGGTGTCCATT
>M00285:128:000000000-BF978:1:1113:22278:22794_1:N:0:46
GACCATCAGAGCTGAGTCTGTGCTGCAGTGCTCTTGTGGTAAGGGGTTGACACTATAAGCAGGCATCTTAGAAAATGGTC
TTGGAACAACAATCTTGCAGGAGGGTCAGCCTACTGTATATAAAAAACAGAGGCCTGACAGATGCAGAGGAATGTTATGC
AGAAACCTGAAGGAGCTACTTGCTATGTTCTTCAGGATGGAGAAGCTTCACCTTTACACATGCAAGAGAGCTGGATGTGA
GCACGGTGATCACAGGAGGTCACTCATTGGAGCACCGAAGAGGGTGCATAAAATATTTAT
>M00285:128:000000000-BF978:1:1113:12636:22794_1:N:0:46
GATGTAATTTAACTTTGATAAAATGAGGGTAGTTTTAAAACAGTTGTCAGAGTTTATCCATCATGATTCTTGCATGACCT
GATGCACTTGGACAAATAGCAAAATATGTTGTGCTGATTATGTACAGGGTCAATGTTTAACCTACTGGATCTTAGTTTAA
ATTCCAACTGCACATTCCAGATTCATATCAAGCAGGCC
>M00285:128:000000000-BF978:1:1113:11277:22795_1:N:0:46
GAAGAGAAACAAAAGATGGAACCAGGAAAATGAGTGCAGTTGTTATAATCTGACATTACTGAATTCAGTGGAGACCAGAT
GGGCATGAGTTGACTAATCAAAAGAAAAGCAGCTTTTTTTTTTCAAGCTTGCATTGGGTTGTATTTAAGTGAATCCTTCC
TGCAAACAGTGTGGAATCTAGGCTAATCTTGACTCCGAACCATATTATCATTCATTGCCAGGGAGCAGAACTGGGAAAAT
GGGAGACCTGAAAACCCAATTCCTTTGCCAGCCTATTGGTCAAAATCGCAGTCTGATGGC
>M00285:128:000000000-BF978:1:1113:23794:22795_1:N:0:46
TGCAAAACAAATGAAAGCTGCAGACAGAGCAACAGAGTAGAACTAATTGGACGGATCTTTCAATAAACTGGCACAGAGAA
AAATGATCAAAATGATAGATACCACATGGAATTCATGAGCACAAACTTAAATTTCAACTCTTGGAGGGAATTAAATAGTG
GCATAAACAGCAAACATCATAAAGTATGGAGAGTGAACCTCAGTGTGGAAATTAGACTAAGTGATACTAAACCAAATGAG
CCAACTAACCTGTTTATGTGCAGTGACATTTCATAGTGGGTCAGAGATATTTACAAAACT
>M00285:128:000000000-BF978:1:1113:11243:22795_1:N:0:46
GGAAAACAACTTTACAGGGGAAAAAGTTTCCAGAAGTGGGTTATTGGTTGAAGGTCTCACTGGTACTGTGTTAAAGAATC
AATGCTCGTTCTTGGTCAGAATCAGAATCAGGTTTATTATCACTGACAACTGATGTGAAATTTGTTGCTTTGCAGCAGCA
ACTCATAAAAATTACTATAAATTAAAAAATAAATAAATAGTGC
>M00285:128:000000000-BF978:1:1113:18780:22795_1:N:0:46
GCCCACCCTGCCTCCCCTCTCTTGTCCACCTATCACACTCTGCTTTTCCCTCCTATATATTGGGCTTCCCACTTTCCTCT
CTTCAGTCCTGAAAAAGGGTCCTGACCCGAAACGTTGACTGCCTGCTTTTCTCCATGGATGCTGCCTGACCTGCTAAGTT
CTTCCAGCATCAATGTGTTTTTCATCTAGATTCCAGCATCTGCAGTCCTTTGTTTCTCTACTCAGAATCATCAGTTGCAG
TTACACCAGTCCTGGCGCTGATGCACACTAATCCAGTTTGAGAAATATGCTGGTTAGGA
>M00285:128:000000000-BF978:1:1113:8482:22799_1:N:0:46
GGAGGAAACCGAATGCAGTCATGGGGAGAACATAGAAACTCCTCACAGACAGTGGCTTGAATTGATCCCGGGTTGCTGGC
GCTGTAATAGTTTTACGCTATCCGCTACACCACTGTGTCCACGTAAACTTGGTATTTTGTTATAAATGACCACGAGTTCC
CCGCTGCTATTGTTCCTTTCATGCCAATACTCACCCAGATCCCTGCTCCAACTTCCCACACTAAAATAGGGGATCTCCTG
TTGGCCAAATGATTGATCCTTCTTCTCCCTGCCCCAGGCAAGAGATAGTCTCCGGAGTTT
>M00285:128:000000000-BF978:1:1113:21861:22800_1:N:0:46
GCAGGTTCCTAAATGTATACAAAGGACAACTAAAATAGTAGTGATAATAGTTTAAAGGGAATATTAAGCCATGATTTCCA
CACAGTTTTGTTATGATTATTGGAATTTAATTCCAAATCTTTTTCATATGATGGCTTGGAGTTCAATTTAGGCTGTTCAC
ATCATGAGGTAAAAATGTTACTGATCCAGCAATATTCATTTATACATAGCTGTCTTTTATCCTGTGGGAGTATTTAACAC
ATTGACACCAAGCGTGACTCGACTTGTGCCACTTGTAGCAGGAAAATTAATTCCTCTGT
>M00285:128:000000000-BF978:1:1113:22863:22800_1:N:0:46
GACAGCCTATACATTGTGAGGAAAACATGGAAATGTATCCACTTTCATAGTTTCTACCATCTTACTTAGTTGTGAACTTT
AAATTCTTCAAAGACTATAAAAACAAGATTTCTGTCTCCTTCACTTCATTTATATCCTAATCATTAATGAATTATCAGTC
CTTTATCATAAGGACTGCAAAGAGCCGCAGAGAGTAGTGGACTCAGCCCAATACATCACAGGCACATCCCTCCCCACCAT
CAGTTGGATCTACATTCTCTGCAGCTGTTACACTTTATTCTGCATTCTGTTATTGCTTTT
>M00285:128:000000000-BF978:1:1113:23095:22802_1:N:0:46
TCCATAGACCAGCCAACTCTCAAAATTGAAGCCAGAAATAACTTCTGTGTGTGGAGTGGTAGGAACATCAAACTTCTCTG
CAAATGGCAACTGAAGCTAGGTCAATTTTTACTTTGAAGTTCAAAATCTATAGATATCTGTTACCCAAAGAACTAAAAGG
ATATGGGGTAAAAGCTGACAGGTAGAATTGAGTAACACATCAGTCATGATCTCATTGAATGGTGACACGTGCCTGAGAAA
TGACTGGTATACACCTGTTCGCTTGCTCT
>M00285:128:000000000-BF978:1:1113:21160:22802_1:N:0:46
TATGCATTAAACTAGCAGATTTAAGATGTATGCCACTATGACTGCAGATGGAGGTTGGGGGAATTAAAATGTGTGAATGG
GGTGTTTATAACGTTGATGTTGGTAAATGGAAAGTCGCACTGCATTGAATCTGATCAGGCTCCTCCTGATATTGAGAAAG
TGAAGAATAGCAAGTGAAAGATTTTAAAACACTGCTGATATCTGACAAGTTACTTTGGTGAC
>M00285:128:000000000-BF978:1:1113:22409:22804_1:N:0:46
CAGGGGAGGAGGGATGATGACAAGGTCAGGGTTGGTGCAGAGGGAGTGGAGAGCAGAGTGTTTAGAAGGGGTAATGTTGG
AGTAGGTGAGGGGTCAGAGGTGGTACCTGCCTCCACCACATCTGCAGGCAGATTCCAACCACTTGTTGTGTTTAAAGTAG
TTTTTCCTCATGTCACTGTTAAAACCTTTATTTTGTGACCTCTAGTCCTCTACTCTCCACAGAAGGAGCAGCCTCTCATT
ATCCACTCTAATAGTGGAGCTAGTCTTTTCTCACAAGTTCTATTTGCCATCCTTACTTT
>M00285:128:000000000-BF978:1:1113:15078:22811_1:N:0:46
GATGCGTTTTATGGTGCATCTGTAAAGATTGGTGTCATCGTGGACATACTGAATTTCCATAGCATCCTGAGGAAGTGGAG
GCACTGGTGAGCTTCCTTGGCTGTGGTGGGACCAGGACAAGTTGTCGGTGACATGTGATCCTCTCAACCATCTCCCCCTC
AGCACCACTGATACAGACAGGGACGTGTTCTCTGCCCCACTTCCTGAAGGCCAGTGATGGACAACATTGACATGGTGGGC
CGAAGGGTCTGTTCCTGTCAGGCAGCTGATTGGACAATCTGCTGAGGGGATGGTCATCTG
>M00285:128:000000000-BF978:1:1113:13880:22812_1:N:0:46
GAATCATCTCACCAATGACTTTCTATTTTTAAAATCCATAAATCAGGACAATGATGGAATACTCTTCCCTATCCTGTGTA
GTTTTAATGACATTTAAATAGTTCAGCACCCTTCAGGACAAAGCAGCCCACTTGACTGGTACAAAATCTATTCAAGCTTT
CAGTCCCTCCACACTGAATAAGAAAGCTAGTGCAACATGGCTGCATCTGTATCATCTACAAAATGCACAGCAGTCACTGA
AGCACCATTCTGCATCAGGTTTCCCTGATCCAAACATGCAATCCTTAACTCC
>M00285:128:000000000-BF978:1:1113:23696:22813_1:N:0:46
GTATTGTTTTCACAGAGGTAGAAATTCTATGTAATTTCTTACATTGAGAGTAATCTTGGAAATAGTGATTTTTTCAATAA
AAGCTACAGACTTAATTTTACCTGTTTGGTTTACTCACATTTGTGTAATCAAAATCTGTTATAACGAGAATGACCCAGTT
GATTTACACCAGATTTCTGGTTAAAGCTAAACATGGGGGAGGCGTTCTGCAGCTAAAAGTGTAAGTCCACTACTAGCCTC
AGTTTCACGAGACCTTGGTTCGTGGGTGGCTTGGCAGAGTAGCCCGAGCTCTGAGGAGCT
>M00285:128:000000000-BF978:1:1113:21317:22813_1:N:0:46
ATGAGAGGAAGCAAAGCTTTTGATTCCTCGGCCTTTGGAACAGATTTTGGGGAGGAGAGAGATCTTTGGGCCAGACAAGT
TGCAGCTCCTTGCAGGGAGATTGGCTCATAGAGTTGGGAAATTTTTAAACAAACTTGGCAGAGGATTGGGACCCATATAG
CCCCATAC
>M00285:128:000000000-BF978:1:1113:16719:22813_1:N:0:46
AAGACAGTATTGCTCCTTCTAATCGGAAGTCATCCTCCTGTCAATCAAGGTGCAGCTCCACCCACCCCTCAGGTGGGAGA
GTATCCCTTGACCCTAAACCTGTCTAACCAGTTCTTTTGTCTTTGACCTCCCTTGACCATTGGCTGTGGCAGAGGCTTTT
GTCCTTGACCTCTCCACTATTGGCTTTTTCAAATGGTAACAGTAAGGCTCCACCCAGCCTTCCAGCACTATAAAAAGGGC
TGAGACCCCAGCT
>M00285:128:000000000-BF978:1:1113:25713:22818_1:N:0:46
AACTCACCTAATTCCAAGATCACAAGATCACAAGATCACAAGATAATGGAGCAGAAGCAGGCCAGTCGGCCCATCGAGTC
TGCAAGAAACATGAACAGCTCTGGCTGTGCTGGTACTGAAACAGAGCTACCTTGGAGAGGCAGTAAACACTAAGTTCTAA
AGTTACCAGGCTGCCTTCTCTCAGCTATCACATATCAATGTTTCTAAACAACTTAATGATTATGATT
>M00285:128:000000000-BF978:1:1113:25788:22821_1:N:0:46
TCTGAAGGCTCAGTAGGTGGAGGAGAAACAGTCCTTCTACCGGTCATTTTCACTCTCAATCTATTGGCCCCAGACCATGA
AATCCAAAGATCCGAAACATTATGGAAAAGGAATGACACCCCATCCAGACACACAACGATCAAATATCATGACGCATTGC
TCCTTATTCACATCTCCCCAAGAGACGACAATCGATAACACGGTGCTTGCAAAGAAAAAATTTAAAAAAGAACATGCTGT
AATTACTCCACATTTCTGGCAGTATACGTAGAGAGAGAGACAGTTATTTTTTCAATTTG
>M00285:128:000000000-BF978:1:1113:19167:22821_1:N:0:46
GAGGGTGCAGAGAGTATTTATGACAACATATCCAGGCTTAAAAAATATTAGCTTTAAGGAAAGATTGTTCAAACTTGGGT
TGTTTTCTTTGGAACAAAGGGGACTACAGGAAGAACTTAATAGTATAAATTATGAGGGACCCAGATAGAGTAAAAAGGAA
GGATACATTTCTCTTAGCAAAG
>M00285:128:000000000-BF978:1:1113:13574:22822_1:N:0:46
AATTAGGTTTCATATCGCATGGTTAAGGATCAGTATTCGTTTTAATTGCAAAGAGCTTGCAGACCTTTACTTCAGCTGAG
AAATAAAATAGTTACATTGTTCATTCTCAATTCCTCTGGATTTGGATCAGCAGGAAATGACTATTGAGAAGAGCTTTTTT
TGAAGAGGAATAATAATAAAGTGTAACAGTCACCTACACAAATCATCTGAAAC
>M00285:128:000000000-BF978:1:1113:11591:22826_1:N:0:46
TTACTCACATAAAAATTACCATACACAGGATAAAATGCAATACTATCTGATATTGCACATTCTAACAGCCTTAATTCTTA
AGTTAAATCAAAAACATTAGACATGATAATTGTATGACCTTTTTCATAGTAATCTAATATCTTAAAATACTCCAAATACC
CTTCAGAATCAAACATTCCTCTCTGTTGAGACTCACCATCATATGAGTTTATAACTTCTATACTAGGACTTCGTGTATGA
AATTCATGTGGCAATCTTCTTCTTATTTTCCAAAAATCCAATATATCTTCTTCTTCAATG
>M00285:128:000000000-BF978:1:1113:16960:22829_1:N:0:46
ATATAGGAAATCTTTAGCTATAACAACGATTAACTTTTCAGGGGTAAGAGATACACCAAAATAACTGTTACCAAACGAAG
CTGTACCATGTAATGCATACATTACAATTCTTTTCCAAATAGTTACTCCATGGGTTAAGTGTAGAAAGTGATAAATTAAC
AGATTCTGCTTTGAAAACGCTTTTGCAGCCAAATTGGAAATCTATTGTTATGTCAGCGATTTACTTTTTAGCTCCAAGTG
GTATAGTCGAATAACTGATACCAAAGTCTCAGCACCATGACATACATACAATAGAATTGT
>M00285:128:000000000-BF978:1:1113:22216:22829_1:N:0:46
GGCATAAAGACATAAAAATTACTATAACTTACTAAAATAAATAAATGCTGCAAAAGGGGAATAACGAGGTAGCTTTCATG
GGTTCATAAACCATAGAACCATAGAACAGTACAGCACAAAACAGGCCATTCGGCCCACCAAGTTGTGCCGTCCTTCAAAT
GTCACACGATCTAACTCTTTCCTCCCACATATCCCACTATTCCACATTCCTCCATA
>M00285:128:000000000-BF978:1:1113:23163:22831_1:N:0:46
CAAACAGAAAGCAGAGTTCCTTTTTTGCACAAAATAAATAACAACACAATCATATTTGACGAGCAGTGATCAGATATATA
TATATATATGTGTTTAAGCTCTATAAAACTGAATACCTAATGCACTCAAGGAAACCTACATTTTCAATTATTTAAGAGAT
GAGGGCTTCACTGCCAAGGCCAGTAGTTTTTCCTTTTCCTTAAACTCCCCTTGAGAATGTGTTGATGATGAGTTGCCTTC
TTAATTTGTTTCAGCCATTTTGTTGAATGTACTCTCCTAGTGCTACTGTGTAGGAGCTTC
>M00285:128:000000000-BF978:1:1113:15562:22831_1:N:0:46
TAAATAGCTGTTCACCATTACTTGCCAGCTTATCTCCATCTTGCTGTTAACTTACCCGATGAGCCCTGTCCCCATACCAG
TTCTCCTTTCCCTTATAGTTTAGGTACTTCTCATTTTCAGTGATCTGTACTCTATAATAATTTTTCTCACAGTTGTGTAA
TCTGAT
>M00285:128:000000000-BF978:1:1113:16833:22832_1:N:0:46
GGAATTGTCAATTAATTTTAATTGCAGTTACATTAAATAATCAGAATCAGAATCAGTTTTATTGTCACAACCATATACAT
ACATAGTATGCATAGGAGCGAGATACTGTCCTCCTCAGGTGCTCGTCCCATAAAAAAATAAC
>M00285:128:000000000-BF978:1:1113:23419:22837_1:N:0:46
ACTAATCCACCGATTTGCGCGTGAACAAGCCATTGGGGAGTAATTAAACCGGTGAAAGCCTGATAAAAGCTTCTCCACCA
CTTTGCTTTCCATCCTTCAGCATTTCAAAGGGATTGTTCTTCTCTTCCACTCCCGTCTATCACTGCCCATTTTATGGTAC
TTTCTCATGCAAACGCTGGAGGTGTAAAACCTGTCCTTTCACTTCTCTTTCCACTATGGAGGGACCTAAACAGTCCTTC
>M00285:128:000000000-BF978:1:1113:7506:22837_1:N:0:46
CAGTATATGAAATCTATCTGGCATGGAATCCAGTCCAGGTATTTGCTGGTTAAGCACAAAGGGGATCACCATGTAAAATA
TCAACTATTTCATAGCAAAGTAATGAGTATTTTTTGTCATTATTAATAAATAGCCACATGGACTTAATTGGACGATGTAG
TTTCTAAGAATAGGTTCGCTTTGGAACATTCAGTGACTGACAGGTTATTAAAGGTCAATCTCCCAACCAAATTAAATTGT
CTAAGAACTCCTTCTTCATTCAGTCACTCCATTTTTAAGATGCAAGAGATGATAAATG
>M00285:128:000000000-BF978:1:1113:11481:22837_1:N:0:46
TGTATCTCATGTTGCTGAGTCGCTTGGTAACAGTTATTTCACTGTACATCTTACCCCTGATTAGGTATGCTTGATATATT
ACCAGATTTCGTATTTGGCTAAAACAGCGTTTTATAAGCTAAAACCATTCAT
>M00285:128:000000000-BF978:1:1113:20050:22838_1:N:0:46
TTGTCTGTCTGTCTGTCTCTTTCTCTTTCTTTCTTGTAATGACCTCATCACGTTTGTCTTATCTTCTGTTGACGTAATAT
GTTCTTATAGGCGCACACACAAAAAATGTCTGTCTTAAAGGGATATTTGCCAATAGTAAGTGACTTCGTACCAATAAGCA
TATATGCCACTTAATTTGTG
>M00285:128:000000000-BF978:1:1113:10862:22838_1:N:0:46
GCTGAAATCCATATACAATACATCTCTCCTGTCATCGATGTGCTTAGTCACATCCTCAAAAAATTCAAACAGGCTCGTAA
GACAGGACCTGCCCTTGACAAAGCCATGCTGACTATTCCTAATCATACTATACCTCTCCAAATGTTCATAAATCCTGCCT
CTCAGGATTATAGACAATTCCCTGGGCTATCCCCACTCCCCTTCTTGAATAAGGGGGAAACATCTGCAACCCTCCAATCT
TCTGGAACCTCTACTGTCTCCATCGATGATGCAAGGATCATTGTCAGTGGCTCTGCAATC
>M00285:128:000000000-BF978:1:1113:18495:22839_1:N:0:46
ACGGCAGTGGGGAAGAAGCTGTTGTTGAACCTTGAGGTGTGGGGTCTTCACGCTCCTGTACCTCCTGCCTGATGGCAGCA
TCGAGAAGAGGGGCATGGCCCAGATGGCGGTGGTCCCTGATGATGGATACCACCTTCCTGAGACCTATTGGACTCAGCCT
GTAAATCCATTCCAATTTGGTAATATTACTGGAT
>M00285:128:000000000-BF978:1:1113:6832:22841_1:N:0:46
CTAGCAAAGAAAACCGAACTAATTTTGCACAAAATCTATAAATAAGTACCAATCATGCTAATCAGTTCATATATTTAATA
AATATACCCCAAATATCTTCCAAAATACACTGCATTTGGCATTTTATTACAAAAATAAAGAAAATGCATTGAAATTAAAA
AGGCAGGGAAAAATAAGAGAGAGGATGAAACTGATGAAAACATAACATGAACTGGGACCATAACAGCCGCATCCCTGAAG
TAGAAGTGTATAGACTGATTTAACAGACTTTTTCAAAACCAATAATCGGTTACATAAGAC
>M00285:128:000000000-BF978:1:1113:17188:22843_1:N:0:46
AGCCAATGCTGGGAGAGCATATTCAACCAGCACTGGGTGGCCACATCATCTGCATGCCTGACACAAAACTTCTGAGACGG
GCATTCAACTTTGAGCTCTTGATACAGCAATAGATTTCCAGAACAGAGAAAATGCTTCCACAATATCCTCAAAACCTACT
TGAAAGAAAAACTAACCTTCCCACTGAATCACATACGGGAGCACCCAGGAAGACATTGAACCCTTTAGTGTCTGTGAGAG
CAATAAGCAGAAGCCAAGAGCAACCAGTGGAAAGAGCACACAGCCTCCCAACCGTTCCAC
>M00285:128:000000000-BF978:1:1113:21227:22848_1:N:0:46
ACATTCTTGTTTAATCCAGATATAGCAAGTCGCCAGATGAATTGCAAAAAAACAAAGTAATATTGAGAAATGTGAGAGAT
TGCAAATTGAAATTGAAAAATTGCAAATGTTAGCCTGCTACTTGCGCAGTCCTATTTCAGTGCAGCTACTGTAGCATTGG
CTGAGCAACACATCGAGATAGTATGACACTCTTTCACACCTCGACTTGGTCTGGATCTTCGCAAACTCATCTACATCCTG
AGTAGGCTAAGGAAATTTGACATGTCCCCTTTGACCCTT
>M00285:128:000000000-BF978:1:1113:12119:22848_1:N:0:46
AGCATTCAATAAGATCGTAGTTGATAATTCACTTTAGTACCCTGTCTTGCTTCCTCACCATGTCCCTTGATCCCTTTACC
ACCAAAAAGGACGAATGCAGCAGGTGCATGGGAACACCACCACCACCAGCAGGTTCCCCTCCAAAGGACACACTGTCATA
ACTTGAAAATATATTGCTGGACTTTTATTGTCACTGGATTAAA
>M00285:128:000000000-BF978:1:1113:22228:22850_1:N:0:46
ACCGAATCTCCTTAAACTTCTCAGAGATGAGATGTTGCTGTGCCTTCTTCATAGTTGCATCAATGTGTTGGGTCCAAGGT
AGATCCACTGAGATGTTGCCACCCAGGAGCTTGAAGCTGCTCACCCTTTCTATCACTGATCCTTCAATGAGGACAGAAGC
TAATTCACCTGATTTACCCTCTCTGAAGTTCTTGGTTTTGCTAACATTGAGCACAAGGCTGTTGTTACAATGCCACTCAA
TCAGCTCACCACCTGTGATTTTGCTGACAACAGTGTTGTCATTGGTGAATTTGTAGATGG
>M00285:128:000000000-BF978:1:1113:10881:22850_1:N:0:46
CAGTGCAGGGTAAAACGTCACAGCTACAGGAATAGTGCAATGCAATAAGTGCAAGGTCACACAAGGTAGAACGTGAGGTT
AGAGACTATTCGATTGTATAAGGGAACCGTTCAATCGTCTTATTACAGTGGGTGAAAAGCTGTCCTTAAGTATGGTGGTG
CGTGCCCTCAGGCACCTATATCTTCTACCCGATGGAAGAGAAGAGAAGAGAGAATGTCGCGGGTGGCCGCTACACCATAA
CAACGAGAGGTAAGAGGTAACGAGAGTCCAAGGAGGGGACTCTGGTGTCGGTGTTGCGCT
>M00285:128:000000000-BF978:1:1113:19604:22850_1:N:0:46
ATTGGAAAATGACACTTTTGACTTTGGAAGAGCTTTAGTAACACCTGATAAAGGTCATTTCATCTGGATAGAGTGGCGCC
AGAGAAGTGAACATTATCAATGTTGCCTCAAACAAACCTAAGATGAGCCTGCACCCTGGAATCAAAGAACCAGAGTAACA
CTTTAGCAACACTCCAGCTCTGTCTCTTGCTCTCT
>M00285:128:000000000-BF978:1:1113:17271:22852_1:N:0:46
AGGGTGAGCTGCTCCTGGGCGTCAACATCTCAGAGGATCTATCCTGGGCCCAATACATTGATGCAATCATGAAGAAGGCA
TGCCAATGGTTCTCCTTCATGAGGAAATTTGGTATGTCACCAAAGAATCTTGCATATTTCTACAGATGTACAGTGGAGAG
CATTCTGACTGGTTGCATCATCGCCTGGTGTGGAGTCTCGAAATGTGCAGAATTGAAAGAAGCTGCAGAGGGTTGTAGAC
TCAGCCAGTCCATCACGGGCACAACCCTCCCCACCACTGAGGAAATC
>M00285:128:000000000-BF978:1:1113:14234:22854_1:N:0:46
CAATTCAGCCACCTTTTATTCTTCCAAACTCCAATAGATACAAACCAAGCTTATCTCATCCTTTCTCATAAAACAACCTG
TCCATTCCATTTATTAATCAAGTAAATCATCGTTGGACTGCTTCAACACATTTACATCCTTCCTTAAATAAGGAGGACAA
TGCTGTACTCATTACACTAGACGTGGACTCACCAATACCCTCTATAACTGAAGCATAATCTCCCTACCCTTGTATTCAAA
CATTAAAAAAATGAATTGAAGTATATCATTAAAAATATTATAAAAGGTTTACAAATTTA
>M00285:128:000000000-BF978:1:1113:23400:22855_1:N:0:46
ACAATAAATCTAACATTCACCATAATGAACTGCAGCAGTGTCATTCTCCTGTGTGTTTCTCCTTTGCTTCCCCACAGTAT
CAGCATGTGTGATAGGTTGGGAAAATATTTACTACATACTGCACTGTTGCCAGAGTTTATGACCCTTCACAAATTGAACA
GTTCAGCCCTCTCCTAGGGGAGCCATCCACCAGTTCTCCTCAGTAGATGATCAACGCCAACATCTTGACAATGTTTTTTA
TTATTATGTTATTCATATCCTGCTAAGTTTACCTGTCAATGAG
>M00285:128:000000000-BF978:1:1113:11781:22855_1:N:0:46
GAAATTCTTCTACGGGTGGTGAATCTCTGAAATTCTCTGCCCCCAAGGGTGGCAGAGGCCAGATCATTACTCGTATTTAA
GGTGGAGATGGATAACTACGTTAAACATTGAGGAGTTGAGGTATATGGTGAATTGGAATTGGTTCATTATTGTCACATGT
ACCGAGGTACAGT
>M00285:128:000000000-BF978:1:1113:17287:22856_1:N:0:46
CCTGCTGCCTGTCTCTTTCTCTCTCTCTCTCCCTCCCTCTCTCTCTCTCTCTCTCTCGCGACAGAGGACAAGGCAGACAG
GGTATTTTTGCTGGGTAACTGGATGGGATTGTCTCTGTCTTTCCCCAATTCCCGTCCTTAATGTAAGGACACTTTCTGTG
CTTTAATTATTTCTGCTTCTCAAATGTTTGAGAAAGGCCAAGAGAGTCCTGAGGATATGCTTGATGAATTGAAGATACGT
TAATAAGAAGCAGCCATATTAAAGGATG
>M00285:128:000000000-BF978:1:1113:10000:22860_1:N:0:46
TGCACCAACCGCTCTCTGGGTGAAAAACCTCCCTCTGACTTCTTTCTTGAATTTCCCACCCATTACCTTAAAGCCATGTC
CTCTTGTATTGAGCGTTGGTGCCCTGGGAAAGAGGCGCTGGATATCTGCACTATCTATTCCTCTCAACATTTTATATACC
TCTATCATGTCTCCCCTCATCCTCCTTCTCTCCAATGAGTAAAGCCCTAGTTCCCTTAGTCTCCCCTCATAATCCATACT
CTCTAATCCAGACAGCATCCTGGTAAATCTCCTCTGCACCCTTTCCAATGCCTCCACATC
>M00285:128:000000000-BF978:1:1113:14016:22864_1:N:0:46
TCCAAACTATTATTGTCATTTTCACAGATGCATTCAAAAGGATAGGCCTTCCACTTCACATCTGCAAGGCAAAGGTCCCC
CACCAACCTACCTCCACTGCACCATATGGCCTTCCAACAAATGAAAGTTTATGACATGACCCTGGAAAACAGGGACTGCT
TTGCATTTCCTGGGAATCAACTCTCAGCAAAGGCAGATATTG
>M00285:128:000000000-BF978:1:1113:24225:22864_1:N:0:46
GTGCCCATAGTAAACAAGAGAGAGCTAGTTACCTTCCCTTCGACCTTTAATGATAGCAGTAGCAATGAGTCCACATAATT
AACACCTTCGGGACGGCACAGGTCAGAAACTAAGTTGGCACATCCGATAAAGTCACTGTGCTAACAATATTACAGTTACT
CTGAGTGCTCCCGTCAAATGGCTCATCCCATTATCTACCAGGCTCAGATCAGGAGGTTTTCAAGATCGGAAAGCACACGT
CTGAACTCCAGTCACTCCGCGAAATCTCGTATGCCGTCTTCTGCTTGAAAAAAAAAAGA
>M00285:128:000000000-BF978:1:1113:16614:22866_1:N:0:46
CAAGAAACAATAATAAACCAATACCAACGCCAGATGCTTTCCTTTGAGGCATGTAGGCACAAAGTCATAGAGTTATACAG
CATAGAATCAGGCCCTTCGGCCCACATTGTCCATGCTGACCAAGCTGTCTAACTGAGCTAGTCCCGTTTGTCTGTGTTTG
GCACATGGAGTATAAGAGTGGGGAGGTTCTGCTAGAACCTCATACGACACTCATTAGGCCAATGCTTGAGTGCGGCATTT
GATTCAGTTCACCAAATTGCAGGAAAGGTGTGGAAAAGCAAAACAAAACTAGATGCAAAT
>M00285:128:000000000-BF978:1:1113:12631:22868_1:N:0:46
AAATGAAATGGAAAATGCGTCATCTCTGCTACACACAGCTAACCTCTGACACATGTTTTAAGTTCAGGTGCAAGTTGAGA
ACCTATCTCTGTATTCCAGAGGGGGTTTATCCATGGTTTCAAACAAGGACAGCGCAGTTTTGTTGTTTACTTGCCATTGG
ATTTACTGGAATTGCATACTAATACTCTCTATTTGCTAAACCCTTTCTCCATTCAACAGGGTTTACAGTACTGTTCAGCT
AAAGCCTGTTGATTAACTACAGTAACATGCCTCTTTGTTAAACCTCTGAATACTTTCAGT
>M00285:128:000000000-BF978:1:1113:17188:22869_1:N:0:46
TAGTTAGTTTAGTTTAATTAGTTCAGCACAACATTGTGAGCCGAAGGGCCTGCTTCTGTGCTGTTCCATGTTCTTTCATG
AGAAGCCGTACTCTGTTCTCTGCAGAAGTGAGGAAAATGGAACCCAGACCAAGTTCAGAGCAGTCGTGACCTCGTTCAAC
GCCAGATCAGAATAACTCCACT
>M00285:128:000000000-BF978:1:1113:14049:22870_1:N:0:46
CCTTTTCCTCCCTTTTATATAACATTACCACATCAGCAACCTTCCAGTCCTTAGCACCTCTCCTGTAGACCTAGAGTATG
GAAAATTAGAATCTGCACTCTTTCCTCTCCTGCCTCTTTTATGAGCCTCAGCTACATTTCATCTGGGCCTGTTAATTAAT
CCAATTTATTAATCCACCTTA
>M00285:128:000000000-BF978:1:1113:19455:22870_1:N:0:46
GGAAATACATTGGGCAACAGTGTGTTTGAGATCTATCAGTGGTGTAATATATGATTTTCTGCTTATTTAGACCAATGGTC
AGATAATTATACCGTAGTCTCTTTCTCCTTAAAGTTGGTGAGGCTCCCCCACTGGTAGAAGGACTTTGGAAAATTATCCT
CACTATCTGGGATTCATTTTACCGTAATAAAATCACATTCTGTACATACCTATCATTCTATCAAAATCAGAGTAAATGA
>M00285:128:000000000-BF978:1:1113:17248:22871_1:N:0:46
TGAGGTCAAGAGTCCATCGTATTGTACTTGGTAACCATTCAATAGTGTTATAACAGTGGGATAGAATCTGTCCTTTTCCC
TGTTGGTATGTGTTTTCATGCTTTTGTATCATCTGCCAGATGGGAGGGGATAGAAGAGAGAACTTCTGGGGTGGGTGGGA
TCTTTGATTATGTTGGCCACTTGACCAAGGTAATGAGAAGTGTATCTTTAAAGTCAAGTTTATTGTCATATGCGCACATG
TATACACTGGTGCAATGAA
>M00285:128:000000000-BF978:1:1113:20318:22871_1:N:0:46
TTCCAGAGTGACTGGAAGTCTTCAGTGTAGAAGAATAATTGTTGATTTGGGTGAGTCTTGAACGAGAGGTCAGAGTTTCA
AGATTAAAAAGCCAGTCATTTAAAACTAAGATAGGTCAAAATTTCTAC
>M00285:128:000000000-BF978:1:1113:10197:22873_1:N:0:46
CCGTATGCTGCGCAGTGTCTGTAGCTGTGACTCCAGCTCATCAACTCTGAGCCGAAGTTCCTCCAGCCTCACACACTTGC
TGCAGATGTAGTTAGTGTGGACCGCAGTACGGTCCACGACCTCCCACATCAAGCAGCTGCAGCATATGACCTTGTCCTCC
ATCTGACTACCTTTTTTCTTTCTTCTTAATCCAACCTACAGCTCTATAACAGACAACAGGGAAACCTTACCTTTACCCAC
TGACCAGCAACTTACCCTGCTCGCCCCTTCAAGCTCACTCCGCTGCCCACTCCGACGCTG
>M00285:128:000000000-BF978:1:1113:15710:22875_1:N:0:46
GAATAAGTTCATGGAGAGGGAAATTGATGGCTTGGTGCCGTGTAAGTTGTCTGGGCGATTTCTGTATGGGCGGCTCCTGT
TCATACACACAGGAATGTGGGGTCAGAGGTAAACTTCCCAAAGTGTCTTATTTTGCCTGAGAATCGACGTTGACTCTTCC
GAAAGCCTCAGATGTCCCGACTCAGTTCACTGTCAATCTCTACATTCCTCAGAGTATTTGCTTCACTGTGAAGGTAC
>M00285:128:000000000-BF978:1:1113:12482:22875_1:N:0:46
CTCCCTGAACCTCATCCTTCCTTCCTCCTTTATTATGTCAAATTTTCTGATAAAGTCTCCCAGAGCACTTCACATGAATG
TTAAGGATATAATGTGAATGGGAAAAGTTTTTTAAAAAAAAGCACTGGCAGGTTTTTCCTGGTTAATCAGTTCAGGAAAA
TATTAGAACAGAAATTTCA
>M00285:128:000000000-BF978:1:1113:20195:22877_1:N:0:46
CCTGCTGATAGTCAATGTATAGGTTCAGATATAAAAGAAGGCTCTTAGCTGAGTTGTCAGGCTGAAACTTCCCACACAAC
TATACTCAGAACGAGCCACTGACTTTGGGAGAAATGACTGTAAAAACTGCAGTGGAGGAAATATTGAAATCTATTTAATT
TGTTGCACTTCATCCCAGAATAACTGGAAGAAACAAGAGTCTATATTTGCATGTCAAACATAATTT
>M00285:128:000000000-BF978:1:1113:19227:22878_1:N:0:46
ACAGTGATGTTGAATAAGGGACTGCTCTATTCAGGATGATGTTAATCTTCTGGAAGGTCAGGAAGTTGTGGGCATGCTAT
GTTGGTGCCGGAAGTGTTGTGACACTTGTGGGCTGCCCCCCCAGAACACTACGCAAAAAATGCATTTCA
>M00285:128:000000000-BF978:1:1113:19733:22880_1:N:0:46
GCAGACTTGACAGAGACAGCACAAGAGGTCAGAATCAAACCTGGATCACTGGAGCTGTGAGACAGCTGCACTACCTCCAG
TTTCACTGGCCCTCTTTTAAATAAAATTTCTGCCTGAGTAACTAGTTATGGGTAATGTGTTTCATGTTCTGATAGCTCTC
CATGAAAATGTTGTAATTAAATTTCCCCTTTCATGCTTTCAATGATTATTGAACTTGTGTATTGAAAATGATATAGTGCC
ATCATTGGTGCAATGTCACGTTAAGGACATTGTCTCTTGCAGGAGGTTGAATTGTCTCAT
>M00285:128:000000000-BF978:1:1113:7761:22883_1:N:0:46
CTGTCCGCTACACCAAGACAACGAGAGGTAAAGACAGAGTTCAAGGAGAGGAGGCTGGTGTCCGTGATGCGCTGGGCTGC
GTCCACAACTCTTTGCAGCTTTTTGCGGTCCTGGGCCGAGCAGTTGCTGTACCTAGCCTTGATACAAGCAGATAGGATGC
TTTCTATAGTACATCGGTAAAAGTTGGCGAGAGTTAAAGGGGACAAACCAAATTTCTTTAGCCTCCTGAGGAAGTAGAGG
CGCTGGTGTGCTTTCTTGGCTGTGGCATCTACGTGGTTTGAC
>M00285:128:000000000-BF978:1:1113:18561:22884_1:N:0:46
TGAGAGGCAGTCTTCTTGAACCACTGCAATCCACGTGGTGAATGTACTGACATAGTATTGCTAGGCAAAGAGGCTTTGAT
CCAGCGACAATGAAGGAATGTGATATATTCCCAAGTCAGGTTCATGTATGATTTGTAGGGTATTTGCAGGTGATAGCATT
TCCATATACCTGTTAGTTTTGTTCTTACAAGTGGGAGAAGCTATGGGTTTAGAAGCTGCTGCTAACAGAAGGTACTTACT
GTAGCAAGTGTGCTGGTGGTAGGACAAGAGAACTTTCCCTGGATTGTGTCACTCTTAAGT
>M00285:128:000000000-BF978:1:1113:13928:22886_1:N:0:46
GGCAAATGGAAGATAAGAGGAGGTGTGGAAAATGGCATTGATGGGAATTATCTGAGAACTGGCACTGACTTGATGTGCTG
AATGGTCTATGTCGTATGAAAATATAAAATCTAAAAATATGTTAATCACAACCATTTTCCTTTGTGCAAGGTAATGACTA
ATCATTGGAGTGTTTTCTCCTTAATACCCATTGATTAGTTTTACCAGGCTCCTTAATAGGCACCTGAATGTGCAGAGAAT
G
>M00285:128:000000000-BF978:1:1113:13415:22887_1:N:0:46
GTGTAACTATTGGAAAACAATTGTAGTGTATGGATTTCATGGTGCTGAGTCGTTTGGTAACAGTTATTTAACTGTACAAC
TTACCCCTGAAATGTTAATCGTTGAAATATCCTCAGATTTCCTCTCTGGCTAAAACAGCTTTTTATAAGCTAAATCCTTT
GATTTTCTACTTTCTACACAAACCCATAGTGTAACTATTGGAAAACAGTTGTTGTGTATGTATTTCATGGTGCT
>M00285:128:000000000-BF978:1:1113:25035:22887_1:N:0:46
TATGCTGCCTGACCCACGCAGTTCCTTCAGCATCTTGTTTTTTGCTCCGGATTCTAGCATCTGCAGCCTCTTGTGTCTTC
ACTTTGTACGAGTGGCCTGTACTGTTCCAGAGGCACATGAGCTCAATTGAATTTTTTGTTAGCAGTATCCAAAGGTCTTT
TAGACACCACTGTATATGTCCAGGTTCTTTATGCAAAAATGTAGCCACCCCTGTGAAACAAGAAGTATGTATCCTATAGT
CATAGGGCATACAGCACTGAAACAGGCCCTTTGGCCCAACTAGTCAATACTGACCGTGTT
>M00285:128:000000000-BF978:1:1113:19245:22889_1:N:0:46
ATTATTATTTTAGCTTCAGATGATTCAACAATATTTATAAAAGACGTTATTCCACATATACAAGGAGGAGACCTCGAATC
AAATGCTGGAATGCTTGGTCGAGAAATACCAGATGCCAAAATGTATCGAAAATGGGGTAAATCCTTGAAATACGTCCCAG
CAGTCATTGACTTTGAGGTAAAATGGTGTGTGTGTTCTAGAAGTAACATACATATCTGTTT
>M00285:128:000000000-BF978:1:1113:15489:22890_1:N:0:46
CTGGCTTCTCTCACTAAGCCAATGTTGAATCTCAGTTGACTACTTCATCCTGAGTGACAAGCGACTTAACCTTCTGGAGT
AGCCTCCTATGCGGGACTTTGTCAAAGGCCTTGCTAAAGTCCATGAAGACAATGGTCCCGCCTTCCCTTGATCAACCCTC
CTGGTAACCTCCTCAAAAAAAAAACAAAACTCTGAGAATAGTTAG
>M00285:128:000000000-BF978:1:1113:13747:22890_1:N:0:46
NNNNNNNNNNNNNNNNNNNNNNNNNNNNNNNNNNN
>M00285:128:000000000-BF978:1:1113:12687:22890_1:N:0:46
TTACCAGTTTCATTCTAGCAGCTGCTCTATTGGAATAAAGAATAGATCTATCTTTCTGGTTGCATGCTGCGCAAATACCA
AGAGCTTCCGTGTACGAGTTCTCAGCTTCTTGATACTCTGCAAGTAAAAGGAAAAAGATTAGTTATAACTACTTTCCATT
TAATGGCAACATAGAAAGAATGTTATTTATGTTTTGCAGTCTTGCATTAAGTTGTGTTGATCATTTTCTGACTTTCTCTG
ACTCCATCATTTCTGTTCTGATGACAATACTTTTGAGATGAATTCTTTTTTCTTGACAAT
>M00285:128:000000000-BF978:1:1113:14925:22898_1:N:0:46
AAGCCTCCCCCTGCTTCTTATAATGTGGCGACCAGAATGGCACATATTGCTCCAAATGTCGTTCAACGAAGTTATATACA
GCCGCAACATAACTTCCCAACTTTTATACTCAACTCCCCAACCGATGAGGGTAAGTGTGCAGCATGCCTCCCTTACTACC
TTATCTACATGGGTTGCCACTTTCAGGGAGCTGTACATCAATGCTTTTAAGGGTCCTGCCATTTACTACAACCTTCCCTC
TTACATTTGAC
>M00285:128:000000000-BF978:1:1113:13511:22898_1:N:0:46
GGACAGCAAAAAAAAATCCATCAGAAAGCTAATACACGACCTCAAAATAATTAAGGCGCCATTAAGACTGAATTATTTTT
ATTTTTAACCTTTCATGGTGTAGTAGATAAACCACAGTTGTCCAAATCAACAAATAAATTGGCAACTCTTGAAATGTTCT
CTGTGGACCCATAGAAGGGCCTTTATTGCACTACAGTGACAGCTTTCACAGTCACTGATAGTGATTACAAATGCTCACTA
CCACTGAAGATCTTTGAGGTGGTAAACCTTAATAGCATCTCCTGATGAGACTGA
>M00285:128:000000000-BF978:1:1113:11694:22898_1:N:0:46
ATACATAATATGCATAGGAGCGAGATACCGTCCTCCTCAGGTGCTCGTCCCATAAAATAACAACCAGAGACACAGATGCA
CTCTTGACTGAATAAACATTAAAAATCATTAAACATTAAAAACAACGGAAGTTAAAATTAAATTAAATTAATAGGCAGAT
TAAATTAAAGATGGCCGGTAAATCAATAAATAGTTATTAAAGTGAACGGGCTGGTGACGGGCATTTAAAGTGCTTGTGCA
TTTTGTGCACCTAGCATCTCTTAGTGTTAACAAAGGAAGATGGAGGGATGAGAGAGTTTG
>M00285:128:000000000-BF978:1:1113:17084:22899_1:N:0:46
CAGGAAGTCCGCTCCCAGCAATGGCTGCGATACCGCCACCACTGTGAAGGTCCAGTTGAACGAACTGGTCCCAAAACGTA
GTGGGATAGTGCATGAGCCGTAGGTGCGGATAGTGATGCCGTTCGCTGCGGTGAGGTCTGGGCCCTTTGCTGTGTTGCGA
GTG
>M00285:128:000000000-BF978:1:1113:16668:22900_1:N:0:46
TACAATTACCGAAATAAATGGCACCTCTGAAACCACAGAAAGAAATTAAGTGCCTGAGTCCTTGGTGTTTGTACGGGACT
CCAATAAAAGAACCATAAATCCTCATCAAATCATAGTTTGCAGTTGTACTTTTAAGCTGGAAAGTATTTCCAGATTTCCT
TGTGCTGTT
>M00285:128:000000000-BF978:1:1113:7597:22901_1:N:0:46
AATCGCATGTTAATGAAGACAATTATGCATCCAATTCATTCCCCAACTAAGATGAAGGTCCACAAGGCCACTATTTTATA
GCAGAGTCATAAACTGTGCTGCAACATACATTGGAAACTTCGTTGTGTCCCAACTCCTCATGAAAGAAATTGTGGTTTCC
GACATGGTCCCACCAGTGGGCTCAGAGAATCAGCATCCACTTCAGTGAAGCCTCTG
>M00285:128:000000000-BF978:1:1113:20303:22902_1:N:0:46
GATCTACACTCTTTCCCTACACGACGCTCTTCCGATCGCGTATACTCTTTTGCCCTACTCGGCTCTACTCAAATAAAATC
GACACGCTTCCCCTACACCACGCGCATCAACACAAACCGACACGCTCTTCCTTCCGCGAGAGACAGTACTAACGCACACC
AGCTGGCCGCCAGGAGTGAGGAATACAGAACGAAACGAGCACTCGTGCCATGGGAGGAGCACTGAGAGACTTGACGCTCT
GTGGCGCGATGGTCGAGTCGCTACACGAACGGAATCAGAGAGGTAGTGGGAGCAGTCTC
>M00285:128:000000000-BF978:1:1113:9638:22902_1:N:0:46
GAACAATACAGCACAAAACAGGCCCTGCGGCCCACCAAGTTCTGCCATCCTTCAAACGTCTCACAATCTAACTCTTACCT
CCCACATATCCTACTATTCCACATTCTTCCATGTACCTATCTAACAATCTCTTGAACCTAAACTTCCTATTCCTAAAGCT
TCAAATGAAAGCACAATAACACATCATTAGTTGTCAAACAACTATCCCTGTGGCGTTTAGAACATCGAACATAGAACATA
GATACCTGCAGCACAATTCAGGCCCTTCGGCCCAAA
>M00285:128:000000000-BF978:1:1113:18200:22906_1:N:0:46
GAGAAGAAATGGTTCACTACAAACCCACTCCCCAAACTGCCTAAACTCAGTCTAAAATAATCCAATAAAAACAAAAAAAG
AAATGGTTTACTATAAACCCACTCCCCAAACGGCCTAAACTCAGTTTGATATAACCAAATAGGACCAAACAATACCCTTT
TTAAAAAAATATAACTAGAAGAACCAGAATCGGGCCTAGGAAATTAGGCTTCAAAATATTAGGGCCAAATGTCCCGGATG
AATTTGACTATGACTGGGGACCCAATCCCTAAAATTAAACTTCC
>M00285:128:000000000-BF978:1:1113:10759:22907_1:N:0:46
TGAAAAGGTAAAACAAGCAATCTTGAAAGTGTATGAGTTGGTACCAGAAGCGTACAGACAAAAGTTTAGAGATTTGAAGA
AAACTTCAGATCAAACATACATGGAGTTTGCCAATGGAAAAAGAAAATGTTTTGAACGGTGGTGTATGGCGAAAGATGTA
GTTGATGATTATAAGAAATTG
>M00285:128:000000000-BF978:1:1113:6898:22907_1:N:0:46
TTATTTAAGAAAAAACATTTCCATTGACTCCTTTAATATCCAAAAGTCTTTCAACCTCTGTCTTTAATATATTCAGCAAC
TGAACCTCCACAATCCTCTTCAGTAGAGAATTCCATTCTCTGAGAGGTGAGAAACATTCTTAACTCACAGATGGACAACC
TTTCACTTTGAGACTGTTCCCACCCCAGTCAGGGGAAACATCAACTGCCCCTGGGGTCCGGTCCAGTCCGGACGAGCACA
CGTCGGAACTCCAGTCACCCCGCGAAACCTCGAATGCCGCCTTCTGCTTGAAAAAAACA
>M00285:128:000000000-BF978:1:1113:24687:22914_1:N:0:46
GAACAGAGCCTCAACGCTGAGAAGGTTTGCGTTCTTATAGTCCAGTGTTGACGTTGGTTAATTCCATCAGTGCTTTCCAA
GTGCTTTGTTAACTGCACCTTTTATAATAGATGCTCGTGCTTTCCCTACTACTTACATTAGGCCCACTGGCTTGAAATTC
CCTGCTTTTACCCTTCTTTATTTAAATAGATATTAGATATTTATTCATTGATCAGTCACGTGTACATCGAAGCACACAGT
TAAATACGTCTTTTTGCATTACTGAGGACGTGCTGGGGGGTAGCCCGCAAGTGTCACCAC
>M00285:128:000000000-BF978:1:1113:24612:22920_1:N:0:46
GGCACCTGTACACCTAGGTCCCTCTGTTCTATAACACTTACCAGGGCTCTACCATTTACTGTGTGAGTCCTGCCCTGCTT
TAACTTAGCAAAGTGCAACACAGTACATGGATAGAAAAGGTTAATGGGTCAAACATGGGCCAATGGGACTCACTTTGATG
GACATCTTGGTCACATGGACCAGTTGGACCGAAGGGCCTGTTTCCATGCTATATGACTCCATGTCTCCATGACCTCGCAC
TTGTGCAAATTAAGTTCCACCTGCCATTCTCTGGCCCACTTCCCAGGTTGGTCTAGATCC
>M00285:128:000000000-BF978:1:1113:24707:22921_1:N:0:46
ACAACTATTTAAACACATGCAATTACTTTCTCAGCATATCTTTGCCATCAGAACCGTCTGTAATAAGGTTCCCCTTCAGG
AAGCTTAGGCTCTTAAAATCCTTTGCCTGGTGATACAGGAAT
>M00285:128:000000000-BF978:1:1113:23787:22921_1:N:0:46
GAGATCTGAAGGGGTCACATATAGATGCAGAAATGATAAGAAAATACATATTATGGAAAAACACCATTTGACCGCCATGT
TGTTTTCGGAGTAAGTCGACCTACTGATGCAATTTCCTTTCTTCTCCTGCAGCGAATTCCTTGACAATCTTCATCCTGTC
TTCAGGAAAATGCGTCCTCTCGCAGTGGATCACCTAATATCTCGTCTGGATGGCAGTATCCGATCTAATATTTCTAATAT
TGGCCGCAATTTTGTATGAGATGAAAGAGGCATTTTTCCCATATTCTTTTCTTAATTAT
>M00285:128:000000000-BF978:1:1113:7907:22922_1:N:0:46
TTCCAAAATAGTTTTTATGTTATGTTGCATGTGTCTACATCAGCAATCAGTTATGAAAGCTTTCCCTCTCGGGAGGTAAA
ATAATGAGATATTGATTCTGATGTGACACTTTATTAACAAGTCTTTGGGGAGAGAAAGGGCCATTTTTGTT
>M00285:128:000000000-BF978:1:1113:24130:22923_1:N:0:46
CCTTCAAAGAGTCCCCCACCTGTTTGCCTAGTCCAGATCATCAGTCGAAGCTTAAGGCAACTTGCTTATCATGAGATTTA
TCTGAATGGAATTCTTTAGCATCTATGTTGTTGCAAGCATTCTGAAGCAACAAGGACATCTGTAATT
>M00285:128:000000000-BF978:1:1113:13603:22928_1:N:0:46
ACTCTGTGCTATGTAACTGTACTGTGTAATGAATTGACCTGTACGATCGGTTTGTAAGACAAGCTTTTCACCGTACCTTG
GTACAAGTGACAGTAATAAACCAATACAATAAGAATAAAATTGGTTTGGGTAAAATTGTAGCAGGCACGGTAGTGGAACG
GTTAGCGTAACACAATTACAGCACCAGTGACCTGGGTTCAATTCCGGCCGCTGTCTATAAGGAGTTTGTACGTTCTCCCC
ATGTCTGCATGGGTTTCCTCCGGGTGCTCCGGTTTCCTCCCACATTCCAAAAAAAAAGAC
>M00285:128:000000000-BF978:1:1113:20038:22928_1:N:0:46
CTTCTGATCCGTAGTCAGACGCATTTTCCAATGCACCACTGGACCCAGCCCTTTGCAGGATTCCGCAGCTGCAAGTGTCA
ACGTGCTGCTGGATGTTGATAAATAGCACGGACAGATGGCCAGAGATGTTGACAGCACAGAGTGTACCTGGAGAAGCTTG
CTACTAGCTTTCCTTCGATAGCTCAGCTGGTAGAGCGGAGGACTGTAGTTGAAAGGTA
>M00285:128:000000000-BF978:1:1113:13185:22931_1:N:0:46
TCTTTTGCTTAAGTAGCGTTTTGAATGCAATATCCATTGATTTGCCAGTCTCTACACAAACACCATGAAGTAACTATTGG
AAAACAATTGTAATGTATTTATTTCATGGTACTGATTAGTTTGGTAACAGCTATTGCACTGTATCTC
>M00285:128:000000000-BF978:1:1113:9711:22932_1:N:0:46
GAAGCGTGGCAACACTTGCGGGCTGCCCCCCAAAATCACTACGCAAAAGATGTATTTCACTGTATGTTTCGATGTACATG
TGACTAATAAAGATCTTGTCTTATCTTATCTAACTCAACGTAACTGCACTTTGTAATGAACTGACCTGTACTATTGGTAT
GCAAGACAAGTTTTTCACTGTACGTCGGTACAAGTGACAATAATAAACCAATACCAATATCAGTAGAGAAACATACATTA
CTGCCATTTCACAAACTCTTTGCTTAGATTCAAGCATA
>M00285:128:000000000-BF978:1:1113:17620:22935_1:N:0:46
AGTTAAGAATATGTGAAAAGCAAAGCAATATTTTTGTGTGAAGGTTCGATTGGGTCGAACAACTATCTCTATTGCTCATC
GACTGTCCACAATAAGAAATGTTGATGTGATCATTGGCTTTGAACATGGAAGAGCTGTAGAAAGGGGAAAACATGCAGA
>M00285:128:000000000-BF978:1:1113:21189:22936_1:N:0:46
GGTAGATTTGTGTGAGAAAGTGCAACTCATTAGGTTTCACAAGATCTTTCAGATGGCGTCCTCCTGTTGCAATGGATCTT
TCACATTTTTCTTGTACCATTCCCTTCACCAACAACAATCACTGCCACTCCCCCGTCAACGCTCCACATGAACACATGCA
CATACACATATACCCACACACAGAGTAACAT
>M00285:128:000000000-BF978:1:1113:22153:22936_1:N:0:46
AACCCAGCTGCTGTTCTGCTATAACTTTAATCTTTGAGGCATGCCAGTCCTTACAGGAAAATACCACTGGCAGCTGCTGT
AACATGGGTTCCACAGGCTCTGTGCCAGGAACTCTCCCTCTGTTCTTTGCAAAGTAGCTTTGTAAGAGAAAGGAAAGAAA
CCATGGAACCATGAATGAAAGCAAGAGTCCTTATTATCAATGCAATGTAAAAGGAAGTAAAGTAAGGGGACAAAATTTTA
AAAGGAATATTAAAATGAGACCAAAAGGAAGGATGTATATGGAACCTTTCACATCCCACT
>M00285:128:000000000-BF978:1:1113:18023:22937_1:N:0:46
GATCTACACTCTTTCCCTACACGACGCTCTTCCGATCTGGAATACACGCTTGCCGTCCTCGGCTCGATTCAAAACAGAAT
GACCCGTGTTCCGTGTAAGACAGTATTTTCCACCCAAAAACAACAGAGGCAAGATGAGCCAGTGAATACGAAGCTTGAGT
ACCATATGTGTAACCAAACTTTGTGAATAGATCGTAATAGTCTACTTATTCAATACAGAGAATCTCATAGGCATCCAAAT
CTGTGACTGGTATAGCAACCTGTCGACAGTTGGTAATACAGAAGAGGGATAACTTCTTC
>M00285:128:000000000-BF978:1:1113:14478:22937_1:N:0:46
GCAACACCATAGCACTGTGATGAAAGGTCAGTCTGGTCTCATTGAATAGTGGAGCAAGCATGAATGGCTAAATGATCTAT
TCCTGCTTCTTTTCCTTATGAATTCACAATTGAACTCCAGACTCATTGCTCATTGTGTGGACTGAGCTAAATCAAAGACA
AAACAGGGATGGAGAAGAACAGGAATCAGTGCTAGTGCTCTGTTCCTTACTTAGTAGCTGAAAATTCATCGAAAACCTCA
GTGACTGACTTGTGAAGGAAGTGTGAAAATGTTGACTTATGTGTTATAGATGGTACCTGG
>M00285:128:000000000-BF978:1:1113:14168:22938_1:N:0:46
ATTTTCCAGGGCAATCCGCTCTTATACAGTACCTAGACGATTTGTTGCTGGCTCGTGACACTCAGGAGAGCAACACTAAT
GATACCAATTGCTTATTAAATGCCCTTCACTCACATGGGTGTGTTATTCCTCAAGCCAAGGTTAAACGGGGACAACCCAG
GTAAGTTCCTTGGGGTCCTTATCAGTGCAGACGGTAGACTTTTAACACCTGACAGAATAGCCTTCCCCCCATAGTACAAG
CTCCTCCCCCAGTACCCCGAAG
>M00285:128:000000000-BF978:1:1113:9239:22940_1:N:0:46
NNNNNNNNNNNNNNNNNNNNNNNNNNNNNNNNNNN
>M00285:128:000000000-BF978:1:1113:24259:22941_1:N:0:46
TCCAGGATATAGATGCTACTGGTGTGACAGAGGTACAGGTAAGCGAGGAGGGGATGTTGTTTAAGGGAGGACATAACAGC
AGTG
>M00285:128:000000000-BF978:1:1113:10303:22943_1:N:0:46
TGAAAACGTACTGTATTATTAGTTATTAATAAAAATGTTTGGCGTTTTACTGCTTTATTAATAACTAATAATACTGTATA
TACTTTTCTGAAGGCACACTTACCACACCTTTCAAAAATACATGGTCTGAAATGCTTTCCAAGGCAAAATGTAATATATA
AGCAGCACCTTAAAAAAGTGTCCAAGTTTTCGACTTCACATTGGATAAACTGTTAACTAAATTCTAAACTCTAATCATTA
ATCAAAAACTTTCATAAGGAAATAAGTTAAATTCGAGGTTGAAGGAAAAGGAACGGGA
>M00285:128:000000000-BF978:1:1113:24656:22943_1:N:0:46
GCCCTGTTTGAGAAAATGAAGCGGCTCAGTGATTACGCGCTGATATTTGGAATGTTTGGGATTGTTGTTATGGTGACAGA
GACAGAGTTGTCATGGGGAGTTTACACTAAGGTAAGCCTAGTTTTTATTTCTCAGTGACACAGTGCCTAAGAGACTTCCC
TAATCTGAGGCTTCAGAGTAGGCCAAATTGCTGAACACAACTGGCCCCCAAAGCACACAAC
>M00285:128:000000000-BF978:1:1113:12660:22945_1:N:0:46
AGATGACAGTTGGATTCCCATCCACCAGACTTTAAACAATGAATTCCAGATCATCACCACCCTCTACCTTGAATGAGGAA
GACCTTTCGTCTTCTCCTGCCTGCAGCTTTCGTCCATCACTATGAATCTCCGTCCTCAGTATTTCAATGTCGACAGCTCC
TCTTATATCTCCCAGACAAAAACGTCCATATTTTATTTCACTCTATCAATTCTTCTCGAAATGCTTCTGTGCCAATCCGA
CTTGTAAATGCATGTTACGTATCTCTTTTCCTTAAACTAGCAACTT
>M00285:128:000000000-BF978:1:1113:7431:22947_1:N:0:46
AGACTGCAGATATACTGCAGCAATACATTAATTATGTGGTAACATTTGTGTGCAATACATTTTTAAAGATTAAAATATTA
ATTTAGGGACCTGTCATCTTTTGGGAATCTTTGGAACCAGAAAAGGATATGCAAGAATCAGTAATTGCCATTGCACTGTA
TATTGAAACTAAGCCAAATACTTAGGCAGTTC
>M00285:128:000000000-BF978:1:1113:20287:22948_1:N:0:46
AACCAGAGAGCTCAGTAAATATTGGGGTCATCTGGGCAACTGTGACCTGACTCCATCAGCAATATTCCCTGAATCAATCC
ACCCCTCTCATACCCTCTCTGTAACCATAAACTAACAAGTTTTCTCACTTTCTCAGCTCTGCTGGTCTTCAACCCGAACT
GTTAATTCTCTTTCTACAGATGCTGCTCACACTGCTGTGTAATTCTAACATTTCTGTTTTTTACCTCCAATTTAAAACTC
TCATTTAAGTATTCATGCCCCTGCAAGACCTCTTCCTGCTTTATCTCTGTATCCTTCCCC
>M00285:128:000000000-BF978:1:1113:12280:22949_1:N:0:46
AGCTTGACCCCATCTACGGCAAAGCATCCCATATGACTAGCAACCCACTATCTTAAACATTTATTTCCAAACACTGCCAA
TCCACAGTGGTTGCAGAGTGTATTACCTACAAAATGAACTGCAGTTACTCGCCCAGACTGCTCTAACAGCATCTCCTAAA
CCCAGCACCTAGAAGCACTAGAGCAGCAAACCCATGAGAGCTCCACCATATGTAGCTTCCCCTTCCACCATCTTGACTTG
GACATATATTGCTGGTCTTTTATCTTCACTGGATTTAAATCCTGGAACTCCGTGACCAAC
>M00285:128:000000000-BF978:1:1113:9775:22950_1:N:0:46
ATGTGTGCCAGACACTCAATGATACAGTTTAAAGTTGTGCACAGGGCCTATATGTCCAAAGATAAGCTAGCTCGTTTTTA
TGACCATATAAACCCTATATGTGACAGATGCAATTCGAATGTGGCTTCTTTGTCGCATACATTCTGGTCCTGTCCTTATT
TGGAAAAATATTGGAAAG
>M00285:128:000000000-BF978:1:1113:18567:22956_1:N:0:46
GTCCCGTCATCTTCAGTTTTTACTTATTCATTTGCATTGTCAATGCTGACATTGCACAATAGCGTAGCGGTTAGCGCGAC
GCTGTTACAGCACCAGCGATCGGGATTCGATTCCCGTCGCTGACTGTAAGGAGTTTGTACATTCTCCCGTGTCTGCGTGG
GTTTCCTCTGGGTGCTCCGGTTTCCTCCCATGTTCTGAAAGACGTACGAGTAGGTTAATCTGGGTGATTAAAATGGGCGG
CGTGTACTCATTGGGCCGAAAGGGCCTGTTACCATGCTGTAAGTAAATTTAAATTTAC
>M00285:128:000000000-BF978:1:1113:20185:22959_1:N:0:46
CCTGACGGTGTGAGAGGTTAGCGCGACGCTGTTACAGCGCCGGCGATCGGGGTTCGATCCCGGTCGCCGACTGTAAGGAG
TTTGTACGTTCTCCCGTGTCTGCGTGGGTTTCCTCCGGGTGCTCCGGTTTCCTCCCACATTAGGAAAAGAAATACGGGTA
GGTTAATCTGGCGGGGGTTAAATAAATTGGGCGGCGTGGACTTGGAGGGCCGAAAGGGCCTGTTTCCACGCTGTAAATAA
AATTTAAAATTTAAAATTAAAAAAAAAAAGGAAAAGATTTTACTCAGAAAGAAGAAGCAC
>M00285:128:000000000-BF978:1:1113:11778:22959_1:N:0:46
TTTTGCCCAAGTAGTTCCTTTGCTTATTCACGATCCTGCACCTGAAGGATACAAGGAGGAAGGAGCAAGACGCACACATT
TTCTCCGATTATACAGTTTCAAAATAGCCCTGGAGTTAAGCCTAGAATAGAGAAGCATGAAGTGAAGGGCTAAAATCCCA
TCATGCTTTACACTTTGTTTTGGGGCTCTTCAATAGATTTAAAGGAGAATATCGATCACCACTTCAACAACTCAATGTTA
GATTGTGTCCTTGTCCTCTTGTAATGTGGCAACGAGTGGGCTCTGTCAGTAGGTAACAC
>M00285:128:000000000-BF978:1:1113:21124:22960_1:N:0:46
TAGGCAAGGCCATACCTCCATCCTTTTTCAATTTTTGTAAATAATTCTTACTTAATCTTGGATTCTTGTTCTGCCAAATA
TATGATAGAATTTTAGAATCAACCTTGTCAAAAAAAGACTTTGGGATAAAAATTGGAATCGCTTGAAATAAATATAAAAA
TTTTGGTAAGATATTCATCTTAATTGCATTAATTCGGCCTATCAATGATAAAGACATTGGAGACCATTTAGTAAGCGATT
GTTTAACTTGGTCAAATAAAGGTAAAAAATTAGCTTTAAATAAATCCTTATGTTTATT
>M00285:128:000000000-BF978:1:1113:9669:22961_1:N:0:46
CAAATGCATATAAAACACCTTGATCAGATGATTCTTCAACCTTTCAAAGAAGTTGGCAAGTCTTACCTAACTAGTAATCA
AATGAAAAAGCTTCTCACTATACGATGATTTTTTAAAACTATTGTGCCACTATTGTAACTTCTCACAACAGGAACAGTTG
GTGCTGAAATGGAGGTGGGTAGTTCAGGGTGTTAATCCCTGCCCCGCTGTGTGTAAGGAGTTC
>M00285:128:000000000-BF978:1:1113:21629:22961_1:N:0:46
ATGGTCTTGTTCCTTTGTTACAGCTTCAGCAGATAAATTCTTGAGAATAACAAGGAGTCCAGCTTCGGCAGAAATGCCAG
TGAAGAATACCAGCAAGTTCAGGGCTTATGTTTCTGTGTAGGAACTTAACTGGAAATTTAGCCAGTAAAAGCTGATAGTT
TGGCACAGTGTTGTAAGCATTTATGTGAAGAATCTACAATACACGCATACATTTTTGTTAGAAACATGCAGTTTATTGGG
CAGTAATTATGATTTAACAAAAACTCAATGTATTTTATAGTGGGAACAGTTTGTAAATTC
>M00285:128:000000000-BF978:1:1113:9497:22962_1:N:0:46
AAATCAGATCAGATATCGAATGACCTGCTGCTGTTCCCATGTTTCCCCCATTAGTCAGTTACCTTGCCAGGAACCACGTC
CATGGGCTTCTGTTGGAGCCTAACCATTGCACCAACTTGGAATTTCCACTCTTGAAAATTGTCATTGTTATCATCCAGCT
GTTTTCATGTGGGATCCAATATTGGGACATTTTGATAATGTTCATCTGTTTTAACTTCTTATTCATACATTCAGGGG
>M00285:128:000000000-BF978:1:1113:22933:22965_1:N:0:46
GAGGGAGCAGAAGCCTGTGGTGTGGTGAGCAAGCAGAGTGCAAGGGCACTGTTATGAAGACAAGTGAATGCCCCGTTTCT
GTGCTAAACATTCTACATTTACATCAGATCTACATGCAGTATTTTATGCTCACAGCCATAATCCAGATCGAGGGTTTGTG
CACTGGCACTTGTAGTCCCCACGGAGCCAGCTCAGTCAAATA
>M00285:128:000000000-BF978:1:1113:6756:22967_1:N:0:46
GTTAATATTTTCTTTCATGTAGCTAGCACCAGCTCTGGAACTCTATGAAATCAGGGATATTATATGAAATTAGCTCAAAA
TAAATTCACTGTAAAATGAAAGGGAATGTGCTGCAGAAATTATCATTGGGTCTTCAATAAATGCTGAAAATTATTGTGCT
GGCAATATGTGGACCCACAACGAGTTGGATATTTTCGAAAACCAGGCAGTAACCTTTCCATGAACCCTTCTTAGGAATTC
TTCTTTATCAGCCCCTCAGGATAGAGGATGCCTTGCTTCCACTGAGGTTTTGTGGGTACT
>M00285:128:000000000-BF978:1:1113:23519:22968_1:N:0:46
TTCAATAGAAACAGAGCAATATAATGTCATCAGCTCTGTTCCTCTGAATTAAAAAAAGTTATAGAAGGGGACAGTATATC
ATGTGGAAATGGGTACTCATTTGGGTAAAAGGTCCTTGTCTGGGGAAGTGTAGGGACCTTCTGTCCAGGGCAGCGCTTGC
TTTACGGGATCACTGATCTCACTGCGGATGGTGGGAACCTGCAGTGGGGAACTAG
>M00285:128:000000000-BF978:1:1113:17712:22969_1:N:0:46
GCCAAGTTTCCCTGGATCTCATGCCTCCCAACCTTCTGAATAAGTCTATCATGGGGAACCTTATTAAATGCCTTACTAAA
GTCCATGTACACCATATGTACACCATATCCACCATGTACACCATATCCACTGCTCTACCTTCATCAATGTACTTTGTCAC
ATCCTCAACGCATTCAATTATGCTTATGAGGTACGATCTACCTCTCATAAAGTCATGCTGACTATCCCTAATTAGACTAT
GCTTCACCAAATGCTCATAAATCCTGTCCCTAAGAATCTTTTCCAGTAATTTGCCCACCG
>M00285:128:000000000-BF978:1:1113:12654:22970_1:N:0:46
ACCCCGATGTGTGACAGTCTTTGGCTGAATGCAAGTCATGAAGTGCGAAAATATGAAACGTGGCTGAAACGAACAGCTTG
GTCTGGAGTGCATGTTCGTCAGCCAGAAAACACAAGTATTTTACTATTCTTGCAATGCAGGTTGAGAGTGTCCCCAGTGT
GAC
>M00285:128:000000000-BF978:1:1113:20456:22972_1:N:0:46
CAAGAATGCAAATAGAATGTTGGATTGAGTTTAGGAGCAGGGAGGTTATGCTGCAACTGTACAGTGTACTGGTGAGGCTG
CACCTGGAGTACTGCGTACAGTTCTGGTCTCCTCACTTGAGGAAGGATATACTGGCTTTGGAGGCGGTACAAAGGAAGTT
CACCAAGTTGATTTCCAGAGATGACGGGTTAGCCTATGAGTCCTCTGGGATTATACTCACTGGAATTCAGAAGAATGAGA
TGGGATCTGATAGAAACATATAAAATTATGAAAGG
>M00285:128:000000000-BF978:1:1113:25251:22972_1:N:0:46
GACCCAGGTCCTGTGCCTGATGAGTTCTGGCTGAATAGTATCATTATTTGCCCATGTTAGGCAAGTTGGTAGCTTTACTC
ATCTCCTCCACTGCAAGTTCAGAACTGGCTCTTCCAAGACAGGAAGCCCCTCTATGATGTCTCGAGCTTTCTTGGTCACA
ACATATTTCCTGGAATACTGCTCGAAGGATGTTCT
>M00285:128:000000000-BF978:1:1113:14917:22974_1:N:0:46
CTGCAGATGTTGAAATCTGGAGCAACAAACAATCTGCTGGAGGAAATCAGTGGGTTGAGCAGCATTTGTGTGAGGAAAGG
CATTGATGAGGTTTTGAGTCAAAACCCTGCATCAAGACCCAAAACGTTGACAAAATGTTCACAGATGCTGCTCAAACCAT
TGAGTTCCCCCATCAGATTGTTTGAAGCTGCAAATGCTGCAAATCTGAACTAAAATAAGAAAATGCTGGAACCACTCAGC
AGGTCAGGCAGAATCTGTAGAAAGGGGAAAGTTTCAGGTCCGGGACCCTTCATCAGAACC
>M00285:128:000000000-BF978:1:1113:9343:22975_1:N:0:46
AGTAATTTGCCCTTTAAGCCCAACACAGATCAGAATCCTAATGACCTAATGACCCATGAGACTTCCGTATTTACATTATG
GAAACCATTAACTCTTTCAGGTCTGTGGATTTGAAGAATTCGCATTATTTACAATAGAAAATCACATATATTGTTGATAG
CTTTGTGGAAGGGTATTTTAAACAGGATGTGTCCAACAAGGGGGCAAGTTTAATCAGACCAAAGTCTGCTTCATCTCACA
TTACACTCACAAGGCTGTAGTTGCCTTTCAGTGAGAGTTCAGTCAACCCATACTGAAATG
>M00285:128:000000000-BF978:1:1113:8848:22977_1:N:0:46
GAACAGCTTGAGGTTGCTGTGTAGATTGGCAGGAAAGACAGAAGTCATTCAGAGATACAAGTCATTGGTAAGGAAACAGC
GGATGGGTTTCTGCGTAGTAAGTATATGCACACGAATCTGCAGAGTTCGCAGGGATAT
>M00285:128:000000000-BF978:1:1113:18197:22978_1:N:0:46
CACAGACACAGGCCCTGTGCATCTTTGGTTAGCAGTTGCATCTGCACACGGTAGTTCATTGCACATGAGGTAGGGAGAAA
GGGTAGCCCTGGTATGGTCACCTGGGGTTTCTATGGCTAAGAACTTGGATGGAAACTTCAGTGGAGCAGCCTTCAGGGAA
AAGATGATGGGCATAGACAACAAAACGTACAGTTGCTGTTTCTGCCACAAAACTGCCTTCTGACTTCACAAACTGGAGGC
AATAAACAATAACTTATTTCAATCAATTTTCTGTGCAGGTTATTTATCAATAAATCTGG
>M00285:128:000000000-BF978:1:1113:14738:22980_1:N:0:46
GAAACCCACGCAGACACGGGGAGAACATACAAACTCCTTACAGACAGCAACAGGAATCGAACCCTGATCTCTGGCGCTGT
AACAGCGTCGCGCTAACCGCTGCGCTATCGTGCCGCCCTCTAATTTCATCATCGATATCTGCCTTCACTGTGAGGTGGCT
CCTGTGATGTGCAGAGTGATCCATGTTTTCTGGGATCGTGGAGCTTTATTATCAGGGACGTGGTGTTAAACACCAGAGAT
GGATTGGTCTAGAACATTTGCCTTATATTTCATAGGAGGTCCATTCTCATAAACTTTGGT
>M00285:128:000000000-BF978:1:1113:9016:22980_1:N:0:46
AACACATTGAGTACCAATAGGAATGCAGTTGTAGTGTATGTAATTTATGCTGCAGTGTCGTTTGGTAACAATTATTTAAC
TGTACCTCTTACCCCTGAAAAGGTAATCACATATATCACCAAATTTCTTACTAGGCTAAAACAGCGTTTTTAAGCTAAAA
CCATTGATTTGCAAGTTTCTTCACAAAACGCATGGAGTATCAACTGGACAACAGTTTTAGTGTATGTATTTCATGCTGCT
GAGTCGTTTGGTAACATTGATTTAAAAGTACCTCTTACTCCTGAAAAGGCAATCTTGAT
>M00285:128:000000000-BF978:1:1113:6986:22982_1:N:0:46
CAGCAGTTGCCTCCAATATTCACACTCCCCTCCCCACACCTTGCTTCATCTACCTCTCCACATATTTCCTCTCTCTCTTT
GTCTGCCTCCATCTATCATTCCCCTGCCACTGTCTCCCAACTCCAGCCCCACTCCCCTCCCCTACCTGGCACACCCTGCC
TGTCAACCTACACCCCTCCTCAGCCCACCAATCACCTCAGAATCTTTTCTCACCACTCCCCTTCTCCTCTTTTACCGGCC
ATCTCAGCTCCCCACTCTCCGTCCTGATGCAAGGCTTTGACCCGAAACATGGACAATTCC
>M00285:128:000000000-BF978:1:1113:12206:22982_1:N:0:46
CTTAAATCAATATGTAGATAGTCCAATGAGAGGCGGGGCAGTACTGGACCTGATGTTGCATAACGAGCCTGGCCAGGTGA
CTGACCTTTCAGTGGGAGAACAGTTAGGAAACAGTGACCTC
>M00285:128:000000000-BF978:1:1113:19551:22982_1:N:0:46
CCAGTTCTGGAACCTCATCCCCCACCCCCTCTCCTGACCTCTTCTCCTTTAATACCCTCTTTGAAACTTGCCTTTGTGGC
CAAGCTTTGTACCTGAACAAGGAGATATCCTTTGAAACGTTGCTACTGTCTGATTGTTCTGTGAACGTCCTGGGACTTTT
TTCTGATTTAGATACAAATGCAGAAAATCCATTAACTGTTGCTTGGAAACATCAGTAAGTTAGCCAGAGTGATGGGACTT
AGAGAAAGATGTTACCTCCTCTGCCGGAATAATACTGGAGAAATTGATCCCAAGGACATC
>M00285:128:000000000-BF978:1:1113:13586:22982_1:N:0:46
TCAAATATATGTCTAAATTTGCATTAAACTTCGTGATTTCATCGGCTACCACAACGTCCAAATGAGCGAGTTCCTGACTT
TTTGGACTCTCGATGTCAATGAAAAAATCTTTTCCAATCCTTTTTCAATCT
>M00285:128:000000000-BF978:1:1113:12713:22985_1:N:0:46
GTAGAATCAAATCCCAATGGTAAACAAAAAACAGAAATTGCTGAAAACACACAGCAACACTCACAATCCCAATAAACAGA
TTAGCACCATATGCCTGTATCAACAAATACTTATTTTCCATTATCTTCAACTAACAACTGAAGTATTTATACTAAATAAT
AATCTTAAAATACCCCACTCCACCATTTATAAAGCAGTTCCTCTGACCTTGTCTTTTTTTCTGAGG
>M00285:128:000000000-BF978:1:1113:17251:22993_1:N:0:46
GGAGTTAAAGGAAAGATGAACATGGTTTTGCAACTAGTCCTTAATAGGAACACATGCCCTAGCAATTCAGTCATCACAGT
TAAGAGGACAACACTTTGATTTTTTCCGATTTGTCTAGTGAATCTGACCAGTGGGATTAGAAAGAACTATTTTAGCTCTG
CAGCGTGATTTGTGGATGCTTATTTACTTCAAGTGCCAAGATTAGCAGCTTGCTATACCTGGAAGTTAATGGGAATGGGT
ATTTAAGC
>M00285:128:000000000-BF978:1:1113:8269:22994_1:N:0:46
GGAAATCTGTTGCTATATCTGATATTAACTGGTTCAGGGGTAAGAGGTGCTGTTAAATAACTGTTACCAAACGTCTCAGC
AGTATGACACTCATACTCTACAACTGTTTTCCAGTAGAAACTTCAAGCGGTTACTAAAAACAGTGATAAATCAATGTTTT
TAGCTAATAAATTGCTGTTTCAGTGAAATATGATATCTGTTGCTATA
>M00285:128:000000000-BF978:1:1113:24275:22995_1:N:0:46
ATCGACTTCTTGGGCCACAGGGTGAACCAGCAATCCCCACACGTTTGCCCTGGCAAAGACGTTGGACCCGTGGTCGGCTC
AGCAGCAACGGCACCTCTCCTTCATATCGGAGTTTACCACCGACATCCGCCACATCGTTGGGAAGAGCAATGTGGTCGCC
GACACGCTGTCCCGCCCCCACATCCATTCAGCGACCACCCCAGCCACAGGCGTCGACTACACGGCGCTGGTGCAAGCGCA
GCAGGCAGACGACGAGATCCTGGCATACCGCACCACGCTCTCGGGACTCCGGCTGGA
>M00285:128:000000000-BF978:1:1113:15149:22995_1:N:0:46
AGGCCAGGCAGCATCCGTGGAGAAAAGCAGGCGGTCAACGTTTCGGGTCAGGACCCTTCTTCAGGACAGTTTTGGCGATT
TCAGGGGAGAGTGCCTGGCGAGGGAGGGGGATTGGTGGGGAGGGATGAACGGTGTGAGGGAGTCGCAGAGAGAGTGACCC
CTG
>M00285:128:000000000-BF978:1:1113:13598:22995_1:N:0:46
TGGCGTTCAGTACTGAGCAGAGAAGTTTCTTTGGTTTACTATCCTCAGATGTACTGAGGTACATGCCATCCATACAGAGC
ACTTCATCACATCAGTACATTCGGGTAATGCAAGGCATGCAGAATAAGGTGTTAGTTACAGTGTGCAGTGCGG
>M00285:128:000000000-BF978:1:1113:11364:22997_1:N:0:46
AATACTATTCTACCTAATGCCACTACTCTCTGATCAGTACTATTATACCAAATGCCACTGCTCTCAGATAAATAATATTC
TACCTAATGCCACTAATCTCTGCTCAGTGCTATTCTACCTAATGCCACTACTTTCTGATCAGTAGTATTCTACCTAAAGC
CACTACTTTCTAATCAGCACTA
>M00285:128:000000000-BF978:1:1113:25254:22997_1:N:0:46
CACTTGTGGGACCACAACTTGTATTAATGACCTTGGTATTTAAAACAAGTCCTGCATTGTGAGAGATGGTCAACATTGAA
GATGGAAATAATTACAGAAAGGCTTTAGTAAACTTGCTGAAGGGGTGAAAATATTGATACAGGCATTTTAACAAGGGTAA
GTGTTAGC
>M00285:128:000000000-BF978:1:1113:16923:23000_1:N:0:46
ACCTAAATCTTTTCAAAACTTCATTATAGAAGGTTGAAAGTGAATTGTTTGTTCACCTTTTAGTGGTACTGGGAAGCTGG
TTGTTGAAATTCATTTTAAAAAGCCTTAAGATATTAAACTTCAGTTATGAAAGTTCATGCCAAGAGATTTGCAGCCTTTT
CTCAAAACAAATGAATTGGTTGTGTGGAGATTTAGGTGCTTTATTTCATTGTCTAAAAATCTGTTATTTATTAACATTTC
TCAAAGTTATGTGAAGAGTAAAAGCATTTAACCTTTGTCACTGAGTCAGAA
>M00285:128:000000000-BF978:1:1113:7851:23001_1:N:0:46
AGGGAGGTTTTTCACTCAGAGAGTGGTTGGTACATGGAATGCGCTGCCTGGGGTGGTGGTGGAGGCAGATACGTTGGGCA
GGTTGAAGAGATTATTGGATCAGCATATGGAGGAATGTGGGATTGAGGGATATGTGGGGGGAAA
>M00285:128:000000000-BF978:1:1113:17140:23001_1:N:0:46
ATAACCAACGTAAAACAATCAAAATGTATAATCATATCTCCTGTTGAAATTGAATGTTATTAACCTCTGTTGAGTTTAAT
GTTAACATTTGATGTTTCAAAAAACTGGCTGGCTTCCTTTCAGGAAGATCCCCCTTGTATCTTGTCATTTTTTCCCAAAC
TAAAATATTCATTTTGAGAAACACTTGCAATGAGGCAAAAAAAGAACATTTATGGAAAGTGCACTGGCATAATGGGTAAT
TTCCCTATTGTTTTG
>M00285:128:000000000-BF978:1:1113:16853:23001_1:N:0:46
TTCAGTTCTGGTCGCCGCATTATAGGAAGGATGTGGAGGCGTTGGAGAGGGTGCAGAGGCGTTTTACCAGGATGATGCCT
GGATTGGAGGGTATGAATATAAAGAGAGGCTTAAGGTGCTAAGGCTCTACTCATTAGAGAGGGGGAGGATGAGAGGGGAC
TTGATAGAGGTGTTTAAGATATTGAGAGGAATAGATAGAGTTAATAGTCAGCGCCTCTTTCCCAGAGCACAGATGCTCAA
GACGAGAGGGCATGCCTTTAAGATAATTGGTGGAAAGTATAGGGGAGATGTCAGAGGAA
>M00285:128:000000000-BF978:1:1113:13369:23002_1:N:0:46
GAGCTCTGAAATAAAAACAAAGTTCTCGGTTGCACAGTAAATAATGCTAAAATCATTAGCATTAACACTTTGATAAAATA
ACTCTGATATTGTTGTCATTTTAAGCAATCACTTTGCTAAGTTAGGACTTTGCAAAGTCAGTAAAAAAAATTTAGCTCAA
ATAAGAAAACAGAAATTTAAATGTTGGTCACTCCATCTTTCCAGCATGTTTGGCTATGAATAAAAATAGTGGCTGATCCA
CAATGCAAACGCTACTTTTTTCTGCATCATGCTCGTGTCCCCTGTGTGATCAGTAAAGT
>M00285:128:000000000-BF978:1:1113:24792:23004_1:N:0:46
CTTGTACTCTGAGTGTTGAAGCAAACAAAATAAGCAATTAGTTTCAGTTGATCTTCTTATGGCTTGAAGAGTTATTTATC
TTCTCCTGGTAATTTTTTTCCTGTTATTGTGCACCTCTGGTTGCATTCCACGTTGGTGCTTGTGGTTTAAGTAATCTTTA
CTGCCGTCTCTTTCAGAATCCAGAGAAGAATGTATGGAACATTGGGCTTACGGCAAATCAGAGGGCTGTGCAGATGGAGA
AGGATGTGAACCAGGGACTGGTGGATCGGCAC
>M00285:128:000000000-BF978:1:1113:9225:23006_1:N:0:46
AAAATTAGGAGTGGTACTGTTGATTCTTCGCTTAAATTTGAAGATATCTGGAGTCCATTTATTCAATACTTTCATACGAT
GTAGTTTCCCCTTTTATAACTTTTTTTTTAAATTTAGAGAAACTGAGCTGACGACATTATATTTTTGTATTTCTATTGAA
TTTTAGCCCAGTTTTTTTTTTCTCC
>M00285:128:000000000-BF978:1:1113:12743:23006_1:N:0:46
GCCTGGATTAGTGCACCTCCAATTTTCAAGATGGTCACCAGTGTTGAGGTCAAAGCAGCTGGCTTGACCGGCACCCCATT
CACCACCTGAACCATTCACTCCCCACCGCCCCCGTCTACCGCCAGTGCACAGTGGCTGCAGTGTAGACCAGCTACAAAAT
GCAGTGCTAACTACTCCGACAGCACCTCCCAAATCCGTGGCCTTCACCACCAATGAGAACAAGGGCAGCAGCTGTGGGGA
CTCACCACCACTCACACGCCATCCTGCCTTGGGAATAGATCACTGTTCCTTCATTGCCAC
>M00285:128:000000000-BF978:1:1113:9876:23009_1:N:0:46
CTTTTAAGTAGAATGGCTCGTTTGGCCATCAATGTAAAAAAAAGCAATCATACGATCAGCAGAAGCAGGTAAATGGGCAG
ACCTTATCCATGGTAATCCAAAATTTCCAGTAAAAGTGTGAGGTTGTCAATCGATCATCAATACATCTGAAATAATATTA
AAAATGTCTTTCCAATATTTTTTTTTTCCAAATGAGCACAGGAACAAAACATATGTGTCAAAGAAGCCACATTCGAACTG
CATCTGTCACATATGGGGTTTGTACGGTAATAAAAACGAGCTAGCTTATCTTTGGAGATT
>M00285:128:000000000-BF978:1:1113:18027:23010_1:N:0:46
CTGTAAAATTATGCTTTAAACCTACCTACTATCTGTTTACCAGCACCCAGGTAACCCCTTAGCAAAGATCCTATGTTCTG
TGCATCCAGCTTCAACATGTGAAAGGTGGCACAAGGTAGCGTCTCACCTCCAGAGACCCAGGTTCAATCCTGACCTCGGG
TACTGCCTCTGTGGAATTTGTGGGTTCTCCCTGTGACTGCATGGGTTTCTGCTGGGTGCTCTGGTCTCCTCCCACATCCC
AAAGATGGGTAGGTTAGCAGAT
>M00285:128:000000000-BF978:1:1113:16278:23011_1:N:0:46
TAACTCCTATTTAATTTGTCTTTCAGTCAACAGAACTCCCTTATGCTGTGCAATTATTTGGTTTTTTTCCTCTATAGCTG
ATACAGATTTTGTAAACAAATGATACATGGATCCTTTATTATAGTCATATGGACAAAAGGCTTGAATAATAGTGCACAAA
AGGTGCTGCGTTATCTATACTCAGGCCATCAGATCTCCAAGGATTCTAGGTGTTTGCATGTATAAAGTGCC
>M00285:128:000000000-BF978:1:1113:17195:23012_1:N:0:46
TCCCGAGGTATGGTCTAATACTAGAGGGCATGCATTTAAGGTGAGAGTGGGAAAGTTCAAAGGAGATGTGGGTGCCTGGA
ATGAGCTACCAGGAGCGTGGCAGTGGAGGCAGATACAATAGTGGTCTTTAAGAAGCTCTTGGATAAGCAGAGAATGGAGG
GATATGGACCATGTGCAGAAAGAAGGTAGTGGGTGTCATTAGCATAATTAGTTTGGCACAACATTGTGGGCTGAAGGGCC
TGTTCCTGTGCTGTACTGTTCAATGGCCTAAGCCAGGTTGACAAACATCTTTCTGAGAA
>M00285:128:000000000-BF978:1:1113:18484:23014_1:N:0:46
CCAATCCGAGGGCACTCCCTCCACCACAACACTCTGCTTTCTACAGGCAAGCCAATTCCTGATCCACACAGTAAATCCCC
CCTGGATACCTCGGCCTCTGACCTTCTGAAGAAGCCTACCATGAGGAACATTGTCGAACGCCTTACTAAAATCCATATAG
ACCACATCCACCGCACTGCCCTCATTAATCTTCCTCGTCTCCCACTCAAAGAATTCTATCAGACTCGTGAGGCAAGATCT
TCTCTCTCACAAAGCCATGCTGACTGTCCCTAATCAGTCCATGACTCTCCAGTTGTTCAT
>M00285:128:000000000-BF978:1:1113:20889:23016_1:N:0:46
GATAAGGTGCATGGGAGACATTCATGGCATTGCTCCTGAGGCACTCTTTTAGGGATCGTTTTTCTTAGATTTTCATAGAA
AGTACACAAAAAGTACACAACCCAGATGAACACCAGAACCCC
>M00285:128:000000000-BF978:1:1113:16400:23018_1:N:0:46
GTGAACGGCAGGGCCCTGGGAGTGTTGTAGAACAGATGGTCCTTGGAGTATGAGTACATGGTTCACTGAGAGTGGAGTCA
CAGGTAGACAGGGTGGTGA
>M00285:128:000000000-BF978:1:1113:15022:23021_1:N:0:46
CACTCTTCTGTTAATAATCTCATATATATTTTCCTAAGAAGAGCCATAAATTAGTAACTTTGTTTTCTGATTACTTTAGG
AATATAGTGTAACTATCAAAATCAATGGATTTCTAACAGCTCAGATGAAAAAGATTTGAATCTGTGATTTAGTAAATTTG
TATTTCCACCACAAAGTTCCACGAACGCACCATCCATATTTATTCACAGTAATACAGAAGTGTACATTGTTCCTGG
>M00285:128:000000000-BF978:1:1113:16287:23025_1:N:0:46
CAATGCATCAGCAGGAAATAACTTGGGATAACTGGCAGTGAGAGAGGAAAAGACAAACAAATGGAAGACTCAAAATGAAA
AATCAACATTAAGAATTTGAAATGACAGAAAACAAAGGTGAATTTAGGAAGCAAATCAATGCAGATTTGGAAACATTTTA
ATGCTACATAATTCCACTTTTCAGTGGTATGACTGAACAGTTAAAAGCTGATTAGATGAAATCTATATGGGCTTTACAAT
TTATTTTAATTAGAACTTTCCTAACAAATTCAGTGGAACATTTAATGTACTACAATGTTT
>M00285:128:000000000-BF978:1:1113:19611:23025_1:N:0:46
GCTAAATCCATTGATCTTCCACTTTCTATACAAAACTCAATGAGTATCTGCAGCAGAACAATTCAACTGTATGTCTTTCA
TCGTTCTAAGTCGTTTGGTAACAGTTATTTAACTGTACTCGTTACCCCTGAGAATTTCATCGCAGATATAGCAACAGATT
TCCAATATGCCTATAACAGCGATTTGTAGACTAAATCCATTGATTTTCCACTTTCTATACAAAGCTCAATGAGTATCCCA
GGAAAACAATTGAAATATATGT
>M00285:128:000000000-BF978:1:1113:19233:23031_1:N:0:46
CTTGTTATAACTACAATCATCCATTCCTGATATCATGTTGTGAAGTGTCGATCTTCCAGATCCTGCAAGTGGACCTACAC
TCCTTACCATCAAGTCATAGTCCATTATATTAACAGAGGACAAATAACCAATCAACCCTATAATTAGTTACTGATTTAAA
GTGTTTTTTTTAATGTTACTCCTTTCAGTCATCTAATATTAATAGAATATTTTGGTAAGATTTCTCTTCACTGAGTTTTT
TGAAATTTTCAAGATTAAGATTTTTATTAGTTGAGCATATCAACCATGATCTAACTTAGT
>M00285:128:000000000-BF978:1:1113:22673:23031_1:N:0:46
AGAATCTATCTACCTTTGCTGTAAAAGTATTCAAAGACTCTGCTTCCACTGCCTTTTGAGGAAGAGTTCCAAAGACTTGA
CTCATCTTTGTTTTGCTTCGTCTCTGTCTTAAATGTCTTATTTTTAAACAGTGACCCCCCTAGTTCCAGTTCCTC
>M00285:128:000000000-BF978:1:1113:22515:23034_1:N:0:46
CTATTTGGCTAAAACAGGTTTATGAAGGCATAATGCATTGATTTTCCACTTTCTAAGAAATCTATTGCTATATCAGCAAA
TAACATTTCAGGAGTAAGACGTACATTCCAATAACTGTTACCAAACAACTCATCACCATGCAATACATACTCTATAATTG
TTTTTAACAAATTA
>M00285:128:000000000-BF978:1:1113:23459:23034_1:N:0:46
CCGCAAGCCATCAGATCAGTGAACTCTCTCATTCCTCAATCTCTCCTGCCAACACTAAGGGATGCTAGGCGCTCAGAAAC
GCACCAGCACTTTAAATGTCCGCCGCCAGTTCGCTCATTTTAAAACTATTTATTTAAGCTGCAGAATTTAATTTAATTTT
CGTGGTTTTAATGGTTTTTTTAGTACCTCTGTGTCTGTGTGTCTCTTCTGTTTAATATTTAATGATACGTGCACCTGTGG
AGGATGGTATCTCGCTCCTATGCACACTGTGT
>M00285:128:000000000-BF978:1:1113:24954:23035_1:N:0:46
GACAGGCCAGCTAGAGGAGAGGCCGTACTGGACCTGGTACTAGGTAATGAGCCTGATCAGGTTTCAGATCTCCCGACGGG
AAAGCATTTTGAAGACAGTGACCATAACTTCTTGACCTTTCCCATAGCCTTGGAGAGGTATAGGAGCAGACGATATGGGA
AATATTTAATTGGGGGAGGGGGAA
>M00285:128:000000000-BF978:1:1113:15853:23036_1:N:0:46
AGCTTTTTTAAAAAAAAAGTGCTCTGGCTGCAGCAATAAGAGGGAAGTGCCACTAGAATGCACAATAATGATGAGACAGG
GTACAGGAAAGAGCTTGCGAATCTTGTGTTATGGTGTCAGAAAAACAATCTAGCCCTTACCATCAGCAAGATGAAAGGGC
TGGTTGTTGATCCGAGGAAGGCAGTGGCAGTTGTGAACACAACCCTGTCCTTGCCAAGGGTGCTGCTGTAGAGATGGTCG
ACAGCTTCAAGTTCCTAGGCATCCATGCCACCAGCAA
>M00285:128:000000000-BF978:1:1113:19278:23038_1:N:0:46
ACACAAACTTGGAATTAGAGGAAGCAGGTTCAAAACAGAGATAAGGAGGAATTTCTTTAGCCAGAGGGTGGTGAACCTCT
GGAACTCCTTACCACAGAAAGCAGTGGAAGCCAGATCATTGGGGATATTCAAGAAGGAAATAGATATCTAATTGGTCATG
GTATCAAGGGATATGGAGATAAGGCGGGGATTTGGACTTA
>M00285:128:000000000-BF978:1:1113:23929:23038_1:N:0:46
ATGAGAGGAAGGGTCCATACTATTTACTTTTGGGTCTCCATCTAAATGTAGACCATCTAAGTGAGAGAATGAGAGACATC
CTACAGCCATTCATCTTCTTTGAGTAAAGAACAGCAAACCTATTGGAATTCCATGCTTGTCAATGACTTGTTCTGGATAC
AGTAAATGGTAGCAATCTTAGGTGAATCACTTTCTGGTTATCCTCTGTACATTCAATTTCACCAGATGGTTCTACTCTGG
GCC
>M00285:128:000000000-BF978:1:1113:20546:23039_1:N:0:46
AGAGAGGTGGAAAGACTGGTTAGGAGGAAGAAGGAGGCTTACGTAAGGTGTAAGCGGCAAGGCTCTGATGTGGCCCGTGA
GGAGTATAGTATAGTGAGAAGGGAACTTAAGAAAGAGCTGAGGAAAGCTAGAAGGGGACATGAAAAGATGTTGGCTCGTA
GGGTTAAGGAAAATCCCAAGGCTTTTTTCTCTTATGTGAAGGGCAGAAGGATAACTAGGGTAAAGGTAGGTCCTATTAAG
GACAAAGGTGGGAGGATGTGTCTGGAGGCGGCAGAGGT
>M00285:128:000000000-BF978:1:1113:21000:23043_1:N:0:46
TTGTGAATGTTTTATCATTGAATTATCTCATACGGAGGAAAGCCATTTTGATCTTTCAGATCTGTAGCAGTTCTTGGCAT
GATCTGACAAATTTAGACCTAATAGAAGTTTATAAAATTATGAGAGACATTGTAGGCAGCCAATATCTTTTCCCCAGGCT
TGA
>M00285:128:000000000-BF978:1:1113:24756:23045_1:N:0:46
GGAAGTTTGGCTAATTACATATTGAGATAGAAATTTAGTACATATCTACTATTTCTCCTGATAGAGAAATTAAATTTTAA
GTATTTCTCGGTCGATCAAATTCCTTAATGACTTTTAAAAACCAGTGGCTGTGTTCTGGTGATGATT
>M00285:128:000000000-BF978:1:1113:23804:23045_1:N:0:46
GAAAAGACTGCTTCCATCCACCTTATCTATGCCCCTCATGCCCTCATGATTTTATAAATCTCTATAAGGTCACCCCTCAT
TCTCCTATGCTCCAAGGAGTAAAGACCTAGCCTGTCCAACCTCTCCCTGTA
>M00285:128:000000000-BF978:1:1113:24905:23045_1:N:0:46
TTACCTGTTAGTATGTGGCATTTTGCTGTTTCTGCTGTCAATGAGTGTGTATGTCCCTCATCACACAATGATTTGTCTTC
CTGGGCTTTTCCCCCTTTTTGGAATAGAAATCACGGTAGTCATTTGGCTCTTTGTAGCAGCACACAGGTTGCTGGCTGGA
CTCAGGTCAAGCAGCATCTGTGGAGGGAAATGGGCAGTTGCTCCACCCCTTCTCTCCACCTTTTTATCTGGACTGAAAGA
TAAAGAGAGTAAGTATGAAGGGTCTCAACCTGATATCTCAACTGTCCATTTTCCGCTAT
>M00285:128:000000000-BF978:1:1113:11248:23045_1:N:0:46
AATGAAGTAGTTCCCCCTAAACCGTTTCCCTTTCGCCCTCAAGCCACGTCCACTCGTACTTATATCTCCTTAATCTATGT
GCAAAGAGCTGACTCACATTTTCTCTGTCTATACCCCTCATTGTTTTGTAATCCTCTGCCATTCCTCTACGCACCAAGGA
ATGAAGTCCGAACCTGTTAAATCGTCCCCTGTGACTCAACTTCTGAAGATTCGACAACACTCTCGTGAAT
>M00285:128:000000000-BF978:1:1113:20081:23046_1:N:0:46
CCTGACATCTCCTCTATCTCTAATCCCCAGCACCTTAAACCTATGTCCTCTTGTGACCACCATTTCAGCCCTGGGGAATA
GCCTCTGACTATCTACCCGATCAATACCTCTCATCATCTTATATACCTCTATCAGGGACCCCCTCATCCTCCTTCTCTCC
>M00285:128:000000000-BF978:1:1113:11592:23050_1:N:0:46
AATAATCTACCATAAATCTTAGATCTACCATAAATCTTAAATCCTGTGAATATAAAGAAATTTCTCTCTCAGATCATGCT
CCTCTGCTTTTATATTTAAATCTCGCTGGACTCTTTAAATCTTAGATATTGAAACATCATAAAAAACATCATCAAATTAA
AAAAATACATCTAATAAGTTCTTATATGGACTAAAAGTCGGTACCTGAAATCGGAGAAAATCTCTAACTTACAAGTATCA
AAAATTGTGAGTTTTTTGGCAATTTCTATTTAGATGCCAATTGCTCAAACGTTAAGAAAT
>M00285:128:000000000-BF978:1:1113:17155:23050_1:N:0:46
GCGAGATACCGTCCTCCTCAGGTGCTCGTCCCATAAAATAATATAACAACCAACAGAGACACACATACACACTTGACAGA
ATAAACATTACAAAACATTAGACATTAAAAGCTACGGAAGTTAAAATTAAATTAGTACGCAGATTAAATTAAAAATGGCC
GGTAAATAAATAACTAGTTCTTAAAGTGAACGGGCTGGTGTCGTGCATTTAAAGTGCTGGTGCATTTCTGTGCA
>M00285:128:000000000-BF978:1:1113:10305:23052_1:N:0:46
GAAGATTGCTTACCACTACCTTCTCAAGGGCAAATAAACACCGGCCGTGTCAGCAACACCCACATCCCAAAGACAAAAAA
TTTTTTAAAAACTGTTAGAAAACATAAGTAGACCAACAGATTGACAAGCAAGTGGCAGATAAAATTTAGTGAAAATCAAG
TAAGTGCAGATGCTGGAAATCTAAAATAAAAACAGAAATTACCGAAATATGGGTCAGGCTGCATTGCTGCGGAGAGTAAT
GGTTCAGGTCAAAGACCCTTCCTCAGAGCTTTGAAGGAGATGAAGAAAGTTCATCAGGA
>M00285:128:000000000-BF978:1:1113:11976:23052_1:N:0:46
CCTTAAAGGTTCCTGAATTGAGATTTTCGGGATGCTTACGAGCTGGAATTAACAGTTATGGCTCAGATTTTGCTGGCAAA
TGCCAGTGGATCCAAACAGAACCACCACCAGATAGTCCAAGATTTTGATGC
>M00285:128:000000000-BF978:1:1113:14233:23054_1:N:0:46
AACAAAACCCAACAAGAGCCCAAGAAATGTCAGCTCATCCTCTGACCGGGGACATCGCAGCGTTCAGGACTCATTACCAA
ACTTAACAATTTCAGAAACTCAGTCTGTGTTAGAAAAGCCATCAACCTGAAACATTGACTCTTGTTTCCCTCCAACGATG
CTGGTTGATCACCTGAGTATTTCCAGTATTTCTGTTTTCATTTTGAGCATCTGCATTATTTTACTTCTCCTGTATGGATC
TCTCAGTCCCAGCATTCTGTTTATACCTCCTCCAGACAGATCAGATGCAATTATCAAGCC
>M00285:128:000000000-BF978:1:1113:9785:23054_1:N:0:46
CTATATAAACCTTATCTCCATTTAATCTATCTCCCTCTCTTCTTCACTTCCCATTACCCTCTATTTTTCATTTATGTGCC
TATTTAAAAGTCTCTTAAATGACCCTATTGTATTGGCCCCAACCACCACCCCTGGCAGTGCATTCCAGGCACCCACCACT
CTGTTTATATATAAAAAAACCTGCCTCTGACATCTCCCCTGAACTTTCCTCTAGCTCCTTAAATGGTGAACTGTAGTATT
GGCCATTGCCACCTTGGGGAAAAGATGCTGGCTATCCACTCTGTGCCTCTCAT
>M00285:128:000000000-BF978:1:1113:24044:23055_1:N:0:46
GATCTACACTCTTTCCCTACACGACGCTCTTCCGATCTCGTCTACACTTTTTCCCTCCTCGGCTCTATTCCAATCTGAAC
ACCTCTTATCCCCTCTAAGACCGGCCAACAACAACAAACAGCTAACCTCCCAGTAAGACTTGAACACGTACTATTATTCA
GTCCGCCATCCAAACTCAAACGGGTGGGAGCATGAACTGCGGGGCCACAACCACATCACTGACTAGGATATGTCGCGCGC
GACGCGAACGACGGATAAAAGCATGTAATAAAAAAATCGAGCACACGACAGACACGGTT
>M00285:128:000000000-BF978:1:1113:5974:23057_1:N:0:46
AATTTATCAATGGTAGATAGCCAATGCTTTTCCTGTGGTAGAGCATCTAAAACTAGAGGGCACAGGTTTTAGGTTAGACG
TAGGAGGTTTAAAGGGGAGTCAACAGAGTGGGCGGGGGGGGGGTGTTAAACTTTTCCCACACAAGTAGTTGGTATCTGAA
ATGAGCTACCAGAAGAAGGGATGGAAGTAGGAACAGCAACAGAACAGAGGCACCTTGAAAGGTACTAGTCATGCGGAGTG
TGGTCAAACAAATATTTTGTAAAAGTATCGCAATTCTATTTTTGTTTTTAAGTGTTTGCT
>M00285:128:000000000-BF978:1:1113:11414:23057_1:N:0:46
ACCTAGTTGTTTTTGAAGGATATAACTGACAGAGTAGATGAGAGGAAGAGGATACAGGATGTAATGTATCTGGATTTTCA
AAAGGAATTTGATACAGTATTTCACCAAAGGTTGTTGCATAAAATATAACAACAGGGTGTCAAGGGTGACCGATGAGAAT
GGTTAGAAGGTTAGAAGCATAGAAAACAGAAATTAAATCTTTAATTGTCACTGGGTTTGCATCCAGGAACAGCCCAGAAT
CAGAATCAGATTTATTATCACTTACACATGACATGAACTTTGCTATCTTGCAGTGGAGGT
>M00285:128:000000000-BF978:1:1113:21013:23057_1:N:0:46
CAGTACACATTTTTTATTCAGCAACTAGCAAATGCTTGGAAAATTAGATAATCCCACAATTTGATATAGGAAGCTAGTTG
ATACCTAATCGTAAATTAGATAAAACTACAACAAAATAGTATCAACTGTATTTATAATCAAATTATCACAGCAATTAAAC
ACACCAATATGCCTACAGACCACCATTCTTGTTAAGTCTGGAAAACATGCAGACTCTTTTAGCTGGTAATCTGAATTTTC
ATTATGCCAATGGCAAAATCACAAAGTGATATCTACCTGCAGTTTTACAATTCTTCCACT
>M00285:128:000000000-BF978:1:1113:17823:23058_1:N:0:46
ATAATTTGTATTTTGGATATGGAGCAACCACAAGTAAATTAAAGTTGTACAAAATGCCACTTTAATTGAGTATTCTCCCA
GCTACCTATTTGTGCATGCTTTAGGCTCCGTGCAGTCATATCATGTTTAGTTCCTTAAATTGCACCTTGAATTGGATGAC
CTGGTTGACCATGGCTGGTTAAGCTCTCCATGCTGGGTACCTGCATTTTCTTT
>M00285:128:000000000-BF978:1:1113:19315:23059_1:N:0:46
TTGCTCTGCTCAGAATAGTGTCATCAATGACTGCAGCCCATTCGATTCATTTCCCCCATCCAACATTAATTTTGTGGATT
AGCATTTCCTGAGGTGAAAGTACCTTCCTTTAAGCACCTCATCTCATTCTAACGCATTCATTTAAAATACTCAACCATTC
TTCTCCAAGCCCCACTACATCCAATGACATCTTCCCTTTTTACATCCAGCTGCCTCCATATCCTATAACTCAACCAGAGA
GGTTTCTTAATTTCCATTGCCTTCAAATTCATTACCTTTCTGCCCTTGCTAAATTTCTTT
>M00285:128:000000000-BF978:1:1113:24284:23059_1:N:0:46
TGCTCTATGAGCCCTGTCCAGAATCGGTTGGACAGGAAACATTTCAGGACCAAATATTTCGACCAAAAGATTAGAGAAGA
ATTCCGTA
>M00285:128:000000000-BF978:1:1113:23059:23059_1:N:0:46
GGCGAAACACGGACTGTGAATTCCCAAATTGTACAGCCGTATTGCCGAAGTCGAGACCATTCCCTTCCCTGGCGCTAATC
AGTTGGTGCATAAAAGTCAGTTCAGGAGCGTTGCCGGGCTGCTAATCTGGAGGTGGATGAATCAAACCATTCTGATACTT
GTTCTATCGATACCGAGTCACCAACACGACCCATCAGCATAGAACTGTCTCAGC
>M00285:128:000000000-BF978:1:1113:21959:23060_1:N:0:46
AGCTCCCGAGACAGTCAACGCACTCCTTTGTCTTAGTTAATTCAGTTGCAATCGAGACATTCAAAGGCCGGTATCACCCT
TCACTGTTTCACAAGCTTCCACCTCGATGTTAATTCCACCCAGTAGCGCTGCCGTCTGACAGCTCAATGTTAATTCCACC
CAGTATCGCTACCGTCTGACAGCTCGATGTTAATTCCACCCAGTATCGCTACCGTCTGACAGCTCGGGATGTTCCATTAC
CCAGGACAAAGACGATTAACGTACTTAACAGTCCAACCTAACTAGTGGGTCAGCAGCTTG
>M00285:128:000000000-BF978:1:1113:12158:23061_1:N:0:46
TGCTTCCATTGCCCACTCTCTAGACAGTGTGCTCTAGGTTCTAACTACCCACTTGGGAAAAAGATTCTTCCTCAGATTCC
CTTGAAAATACTTACCCCTTTACCTTAAATCTCCACCTTCTTGTTTTTGTTTTGACACCTCTTCTTTGGAGAGAAGTTTC
TATCTATGCTCCTCATATTTCTGT
>M00285:128:000000000-BF978:1:1113:16832:23067_1:N:0:46
CACCAGGTTCAGGAACAGCTACTTCCCTTCAACCATTCGGTTCTTGAACCAACCAGCAAGACCCTAATCACTGCCTCAGT
ATAGCAACACTATGACCACCTTGCCCTACAATGGATGTTGTTTTTATTCTAATTGTATTTTCTTGTAAAAATTGTGTATA
ATTTATGTTTAATCTATGTTTTTCTTGTGAATGCTGCTTATCTGATGCTGTGTGCCTGTGATGCTGCTGCAAGTAAGTTC
TTCATTGCACCTGTGCACACATGTTCTTATGCATGTGACAATAAACTTGACTCACTGAT
>M00285:128:000000000-BF978:1:1113:21314:23068_1:N:0:46
ATTTAATAGCTTAGTAATTCTTTACACATCTTCACAGTTCCATTTGTATCTTTGTAATGATTTATAGGTTCTTTTTATTT
TAAGGTTTTGTTCTTAAACATACTTTAACAAAACTCAAGGCAATGCATAGCTAATAAACACAGGCATGAAAGACAGTGTG
GAAAAATTATAATAAATTATTATGTTTGAACAACAATGATTCAGCAATTGTGATTCCTTGTCTGTCAAAAAGAATGCCCT
CCTAATGTGATCTTCTTAGTAAGGTATAAAGCCAGAAAGATATAAAGCCAATTTGGG
>M00285:128:000000000-BF978:1:1113:21195:23068_1:N:0:46
CATCAAACTCTTCAGTGGACTTCTCATTTGCTAAAAGATGAACATTGATCTCCCAATCTATCTTGTTGAGGCCCTCGCAC
TTCGTTTGTCTACAGGCACTGCACTTCCTCTATAACTGCCACACTATATTCTGCATCAATACACATGAAGTGCTGGAGGA
ACTCAGCAGGTCGGGCAGCATCTACGGAGGG
>M00285:128:000000000-BF978:1:1113:18850:23069_1:N:0:46
ACCACTTTCTGCACAAAACCCATGGAGTATCTACATGAAAACAGTTGTCGTGTATGTATTTCATGCTGCTCTGTCGTTTG
GTAACAGTTATCTAAGTGTACCTATTTCCCATGAAAATTTAATCTCTAATATAGCAAACAGATTTCCCATTTGGCTAATA
CAGCGTTTTACAAGCTAAACCATTGATTTGCCACTTTCAACACAAAACGCATTAAGTATCTAGAGGAAAACAGTTGTAGT
GTAT
>M00285:128:000000000-BF978:1:1113:25617:23069_1:N:0:46
TGCTCCTCAGTGAAACCAAACCATGTTGATTCCGAGACCACGCTTACCGATTTGATAATTAATTCACAGGTTGTTACACT
GAAGTATGCAGCTTGGAGATGAAGTGGGTGGAAGTTGTAGAAAGTAGAATCTCGGCTGGGATCAGGGGAGTTTCAATTCA
AATGGCAATTTATGCAGATCAACAAATAATATGATACTTTACACATCCTACAACAGATTATTAGCAGGTGTATGTAAATC
TGTATTACCAATATTGATAGAGTATTTATATATTTATTAACTAAATGCTGAG
>M00285:128:000000000-BF978:1:1113:25357:23073_1:N:0:46
GTATTGTTTGTGAAATAGTTTAGAAAACTCATGTCCAGCAATGACAGAGTTAAAATTAGCCTCAGGAACACTGAGGCAAA
ACCTGCCCTGGCCTCCTGAAAAATAATCAGACAATGCAGTTCGAATACACAGGACCATAAGAAGCTGCAGAGAGTAGTGG
ACTCTGCCCAACACACCACAGGCACATCCCTCCCCA
>M00285:128:000000000-BF978:1:1113:24065:23076_1:N:0:46
ATGTGGAGCTGCTTGGGTCACATCAATCTCTGTGTAATGATCAGCTGCCAGTTCCCTGTGAAATTGAATCAGAGAAGTGT
AATTAACACCCAGTGTGGTCAATGTACAGGAAATCAGTTCTCAACAGTGGGCACGAGTCCTTCATCCGCACATTTACAGG
GATCGTTAATCACTTACAGCTTTGTTAGGGGCTCGACCG
>M00285:128:000000000-BF978:1:1113:14287:23078_1:N:0:46
CCTTTCAGCCCATCAAGTCCGTGCCGACCATCACCCACCCATTTACACCAACCCTACACTGATCCCATTTCATTCTCCCC
ACATTCCCATCAACTCCCCCCAGATTCTACCCCTCACCCACACACTGGGGGCAATTTACAGCGGCCAATTAACCCACCGA
CCCACACGTCTCTGGAATGTGGGAGGAAACCGGAGCACCCGGGGGAAACCCACGCGGTCACAGGGAGAACATGCAAACTC
CACACAGACAGCGCCGGGGGTCAGGATCGAACCTGGGTCACTGGAATTGTAAGGCTGTGG
>M00285:128:000000000-BF978:1:1113:17955:23079_1:N:0:46
TCAAATGTGGAAGGGTATTAAAGGCAGGACCTCTCCAAATGCAATAGACACTTGCCACAATATGACAGACCAAGCGCTGA
AAAGTGAAATTAAACTGCACAGCTCTTTGCTGGAATATACATAATAGACCAAATCGCTTCTTCCTGGACTGCAAACATAA
AAAATTCCTTGGTTGTGAGTGACAGATCAGAAAGATTGAAGGAAGTGGCTGAGGTAGTGCAAGCTATTAGCATTATTTCC
CTTTCTGATAATCTTCAAATATCCACTAAG
>M00285:128:000000000-BF978:1:1113:14527:23081_1:N:0:46
TTCATCAATTTTTTAATCAATGCACCATGGAAGCATCCTACCTGAATCCATCGCGGCTTGGTGCGGCAACTACTCTGCCC
GTGACTGCAAGTAACTGCAGAGAGTTGTGAACACAGCTCAGCACATCACAGAAACCATCCTCCCCTCTGTGGATTCTGTC
TACACTTCTCGCTACCTTGGTAAAGCAACCTACATAATAAAGACCCCACCCACCCCAAACATTCTCCCTGCTCTCCCCTC
CCAACAGGCAGAAGACACAAAAGACTGAAAGCACATACCACCAGGCA
>M00285:128:000000000-BF978:1:1113:17456:23082_1:N:0:46
CTGCAATGCAGAATTGCAGGGTTATAATGGAAGGAAACTCTGCCAACACCTTAGCAAACTCATTGTTTGAGAATGCAACA
GGGTCAAGGTGGAGGGCAGGTGACTGGGCCTTCCCGAGCTGGTAGCTTTGGAAAGTCTCAGCA
>M00285:128:000000000-BF978:1:1113:15917:23083_1:N:0:46
CAGTTCTTGCTTCAGCTACGCTGGTGTTTGAGCCAAACAACAGCCTTGGGGAAGGAAGTGAAAGGCAGAATATCTGTTCC
AAATGGGGAAAATAGAAAATAGCGTTTTATATCACAGCTTCCCTCGCCTTAACTGGTATAATTCAGCTCATGTTGCACAT
TACAGGGACTATCAACAAACATTGTGACGAAATCCAAAGTTTATTACAAAAAAATTAGGAAAATCGAGAAGGGGTAGAGA
AAGAAATCCTACAGGATTTTAACGTGGGAAGGCAGGTCTCTGAAATTGGCGAGTGGCCTG
>M00285:128:000000000-BF978:1:1113:22401:23084_1:N:0:46
GGCAATCCCATCTATCCCATTCCTCTACCTATTTCCCCATAACCTATTCTTTCTCACATGTCCATTAATAACCTGCTGAT
TTGCCTACCGCCCACCTACGCTTAGGGGTAATTTACAGTCACCAATTATCCTACCAATCAGCTCATCTTTGAGACGTGTG
AGGAAACCAGGTCAACCAGGGGAAACCCCCACAGTCAG
>M00285:128:000000000-BF978:1:1113:6912:23085_1:N:0:46
CGCACACCCCACGTGTGAAAGGCTCGCACACCCCACGTGTGAAAGACTCGCACACCCCACGTGTGAAAGGCTCGCACACC
CAACGTGTGAAAGGCTCGCACACTCCACGTGTGAAAGGCTCGCACACCCCCCGTCTCAAAGGCTCGCAGACCACACGCGT
GAAAGGCTCTCACACTGACACACTCCCCGTGTGAAAGGCTCGCACACCCACCGTGCGACAGCACCTAGCTCTCCGACCCC
ACCCTGTTGACAGCCATGCCAACACCCCACCTTAAAGGCCCGCACACTCCACCTACAAA
>M00285:128:000000000-BF978:1:1113:13764:23085_1:N:0:46
TGTTGCTCGGACAGGGATATGTTTGTTCTGAATAATATTTGACTGACTGCACAGAGACTGTTACTGTGGCCATTCATCCT
GTTCCACAGTCTTGTTATTTGTCTGGTTAATTGCAGGCCAAAAATTGACAATGATTTTAGTTGTTGGAGTTTACATTTCC
TGTTCCCTGGCCTGTGAAATGTAGATGAATAGAAAGAACAAATGGAAAGAAAGATTGAATTATTTATTTGTCATCTGATG
TCATAGTTTTAAATAATTTACCTAGTTTTTGGCCAGGACAAAGTTAAGAAGCCTGTGAAT
>M00285:128:000000000-BF978:1:1113:11153:23087_1:N:0:46
TTCCTAATTCACATTTGGCAGGATGAAATTCCACTTACCATTGCCCTACGCAATTTCCCCACTGATGTATATCATGTTGT
AGCCTTAAACAACCTTCCTCATGATGTAAAACACACCAATTTCCATAGGAAGGTAAAGAGGTAAAA
>M00285:128:000000000-BF978:1:1113:11446:23088_1:N:0:46
TAGTGCCATGGTGCATATCTCTGCTATTGTGTGCATGGCTGTGGCCAATTCCAGCTGCTTGCATTAATTAAAGCCATGCC
TGCATTTCTTAAATGGGTGATGTAGTAGAAACTAGTGGTGGAAGTCACTTTAGACACTTTAACAACACGCTGGAAGAGGT
GCAGTTTTGGGGACCTTCAATATCAAGGAGGAGAGATTCTACCATGGAGGCCAGGAAACTTCAGGTAATTAGTGAAGTGG
TAGTGGCAGAAGGAATTGGCTGAGCTGAATGAAACAAGGCAAGTTACAGATGGACACAGG
>M00285:128:000000000-BF978:1:1113:11757:23090_1:N:0:46
GGCCTCATTTGGAGTACTGTGTACAGTTTTGGGCCCCATTTCTTAGGAAGGATGTACTGATGTTGGAGAGGGTGCAAAGG
AGATTTACGAGGATGATTCCTGGGATGAAAAAGTTTACATATGATGAGTGACTGTTGGCACTTGGACCGTGCTCGTTGGA
GTACAGAAGAATGAGAGGGGACCTGATAGAAACGTACAAGATGTTGAAAGGCCTAGACAAAGTGGATGTGGCCAAGCTGT
TTCCCTTGGTGGGGGA
>M00285:128:000000000-BF978:1:1113:19555:23091_1:N:0:46
TGTGTGTGTGTGTGTGTGTGTTGGCGTGGTTACAACAACAGAAGATAAAGTATGTAATGACATTTTTGAAGCAGTCAGTC
AGAGTCAATGAGAGAGGAGGGGAGAGAGAGAGCAGCCTGCTATTCTCTATCGATGGATGAAAAAACAGTAACTGTGTCTG
TCACTACAATCCATGTATTGATTTTTGGAGTAATCCGGTGGAGTCCACTTTGTCGTTAACCTGTAGAGGGAAACAGGTAT
TTGTGTGGACGGTCATATCTTAGATGCC
>M00285:128:000000000-BF978:1:1113:6611:23094_1:N:0:46
AATGATTAGATCCTAGAAGATGGTATTTACGGCATAAATTTAGCCTATTTAGCAAAGTTTGGTTTATGTTTTGCATGCTA
TGTAGCAACATAAGATAGGGAATAGGGCATTTAGCTCCTCAAACCTCTTCTCATTCAGTAACAGATTTGTAACCTAACCC
CATGCACCTGCATTTGCCTCGTATCTTTAGATAGAAATATGCTAACCAAAGGGA
>M00285:128:000000000-BF978:1:1113:23134:23099_1:N:0:46
GATGTTTCAGTCATTTCAGAGGAATGTCGACTGCATAGGTTGCTAGCTGTGCATAAACTCTCTTGTTCTGAAAGTCACCT
TCCTGTGGATTGATTCGTTTTGCACTGTCTCTCATTTTCTCACTTTCTTGTGCAGATAGTGGAAATCTGAGTGGAACAAC
TACTGCCTGAAATCTCCATTCAACCATAGTCTTACCATGGTACTGCATTAATTGCTATGGCAT
>M00285:128:000000000-BF978:1:1113:9134:23100_1:N:0:46
TGTACGCCTTCCTCGCAAACTTCAAGGTTTCTCCCAGTGATGAAAAATGAAGCAAAGTATTCATTAAGGACCCCCTTACC
TCTTCCGACTACAAGCACATGTTCTCTCTTTTATACCTGAAAGCTAGGGCAT
>M00285:128:000000000-BF978:1:1113:23545:23100_1:N:0:46
AGTCTCCTGGATCCCAAGCATCAGAGCTAGAAATAGTTGCAGCTAATCTAGTTTTTAAGCTGGAGAGAAAGTGGGGAGGG
GAAGGACATAAGACAGACTTAGGATGTTTCCTCTGGAGCGTCAGAGGCTGAGGGGAGACCTGATAGAGGTTTATAAAATT
ATGAGAGGCAGGGAGAGGGTAAATAGTCAGAGTCTCTTTCCCAGGGTAGAAACATCACATACCAAATAGCTTTAACGTGA
GAGGGGAAAGTTTAAGAAAAATGTGTGGGGTAAGTTTATTACACAGAGAGCGGTGGGTGC
>M00285:128:000000000-BF978:1:1113:21943:23101_1:N:0:46
GATCTACACTCTTTCCCTACACGACGCTCTTCCGATCTGGACTACACGCTTTCCCTCCACGGCTCCATTCAAACCGAGAC
AACACGTTTGCCTTCCACGGCGCGATTCGAAACTAACACGCCCCCTCGCCTTACACGGAACCCCCGGGGCGCAGCCGATC
ACAGATCCGACGCCGGCGAGAGCGGCGACAGACGGGACGGAATGCAGGTAGGAGGGACTCGGTGTCACGGAACTGATGCA
TGGATGATCACAGGGAGGACGACGATCACACATCCACGCAGTGAGTGTTCGTATGGCGG
>M00285:128:000000000-BF978:1:1113:10257:23102_1:N:0:46
GGGCTTGGAGCTGAATTGGGTGACAAATGAGGATTAGAGCAGATTGTTGGGTGAGCTTTTCAAATTAGGGGATGAGTGTA
TGGGTAGCCTGAGTGGTCACTGTCTTGGTGGGTAAGTATGTTAAATAAAAACTGGCCTAAGGTATATATCTCTGTGCTGG
ACTCCCTGTCATGACAGCTGATCGGGAAAGTCTTCTTTAAGTAATGCAGGCCTGTTTCTGCATGGGTGGGCTCTATAGTC
CATGAGTTACTTATTCTTATCCCAAATCTTGGAAGTGGCATCCAGGCATGCATACCTTCT
>M00285:128:000000000-BF978:1:1113:13905:23103_1:N:0:46
TTTAGTGAAAAGTGGAGTTAGCAGAGATTTTCCGAACACTGATAGGAGTGCAAATACTGATAGGATCTACATTAATTCCT
TCTTCCAGGTTTTAGTTTGCCTCACTGGAAGTGTTGTCGATTCTGAGTTCAAGCCCAGTCCAGTATGCATTTGCTCCTTG
TTCTACCCCAGGCTCTGGGGAACAGCG
>M00285:128:000000000-BF978:1:1113:22350:23103_1:N:0:46
AATCCCTTTAAGCAAGAGTGTGCAGCTTGAACAGGATATACTATTTCTGGCTCAGAGGCACAGAAGACATCCTTCAACCA
GTGTCCAAACATATTTCTTTCATCAGCACATCACAGAGGAGGAGCAGACCAGAAGAATGAAAGCACACTGGTGCAAACAT
>M00285:128:000000000-BF978:1:1113:18230:23104_1:N:0:46
CCAGACTCACTAATAGCAAGGATGTCGTAATCCCACGTGCCAATTCACGCCCTAAACTCATCTGCTTTACCTACAATACT
TCTTGTATTGAAATAGATGCACCTGAGAACATTTCTATCTCCTGAGAATATATCTAACCTTTGATGTCTGTCTATATCTG
CAGTCCTCGCATGACCATATTCCTCCTCTACCTCACTAACTGCTCTAACCTTCTGGTTCCCCTTCCCTGCAAATCTGAAT
TAAACCTCCTGGAGCAGCACTGGCTAAACTTCCCGCAAGTATGTTCGCCCCCGTCCAGTT
>M00285:128:000000000-BF978:1:1113:6979:23104_1:N:0:46
CACTTCTCACTACCTTGGTAAAGCAGTCAACAATAACCAAAGACCTCACCCACCCCAGACATTCTCCCTTCTCCCAGTGA
GCAGAAGAGAGTTTGAGAGTAGGTCCCACCAGGCTCAAGGACAGCTTCTATCCCGCTGTTATAAGACTATTGAACGGTCC
CCTAGTTAAGATGGACTCTTGACCTCTGTATGGATGACATACAAAACAAAGTTTCTCTTTG
>M00285:128:000000000-BF978:1:1113:13482:23106_1:N:0:46
CAAAGATGTACATGTTAGGAAGTTATGGGCATGCTATGTTGGTGCAGGAAGCGTGGCGACACTTGTGGGCTGCCCCCCAA
AATCACTACGCAAAAGATGTCTTTCACTGTGTGTTTCGATGTACATGTGACTAATAAAGATCTTATGTTATCATTCCTTT
CAAACTCATTAAAGGCTTAATCAAATCACTGTTATCTAAAATAAAAGAGAAATA
>M00285:128:000000000-BF978:1:1113:17874:23106_1:N:0:46
AGAGAAAGAGAGAGATAGAGATAGAGAGAGAAAGGAAGAAAGAGAGAGGTAGAGATAGAGAAAGAGAGAGATAGAGATAG
AGAGAGAAAGAAAGAAAGAGAGAGATAGATAGAGAGAGAAAGAGAGATAGAGAGAGAAAGAAAGAGAGAGAGAGAAAGAG
AGAGAGAGAAAGAGAGAAAGAGAGAGAGAGAGAAAGGGAGAGAAAGCGAGAGAGAAAGAGAGAGAGAGAAAGAGAGATAG
AGATAGCGAAAGAAAGAGAGATAGAGAGAGAGAAAGAGAGAGAGAAAGAGATAGAGAG
>M00285:128:000000000-BF978:1:1113:17776:23107_1:N:0:46
GTACGTGAAGCCATGTAGAATTGCAAGTCATAACCCTTTAATGAGCAGTGGTGAATGTGTAACATTCCTAGGTCAATGTG
TAACATTAATATAAGGGAGTTTATGTAGGTACAGATATTTCATTTTACTGACTGAGATTGAAGAGACAATTGGATGAAAT
GTACCATTGACTGTTGATTAGATACCAACAATACTGTCTGATATGAATTTCCACTCTCGAGTGTCTTATTCAGAAGTGAC
TGCCTGGCATGGCTTCATTTTCCCCAAAGAAGAACATCCCTAAAATATTCAAAAGGAGT
>M00285:128:000000000-BF978:1:1113:7667:23108_1:N:0:46
ACGGGAGAGAATTTAAGAAAGAAATTAGGAGGACAAAAAGCAGACATGAAATGACCTTGGCAAGCAGGATTAAGGAGAAT
CCCAATACCTTTTATATTAGAAGAGTGGGAAAGAGCAGGTCCCTCAATTGGGAAATCTGTGTGGAGCC
>M00285:128:000000000-BF978:1:1113:14365:23109_1:N:0:46
ACCTCCCAAACTATGCACCCACTTGTCCCATCAATTACCTCCTGCTCTCCCTCTGGTAGTCTGCAGATCCCACAGTGGGT
TCTGAGGTGGCAGATGAGGCCACAAAACTAGAGCAGAAGTATGTCATCTTTGATCCCAAAGGACTGCTTGAGAAAAATAT
TCCCAACAATCATCAGAAACAGTGCTGTTGCAGTTTA
>M00285:128:000000000-BF978:1:1113:11698:23110_1:N:0:46
CGTCAACCAAGCTGTTAAACAGCTACCTTGCTTGAATTAAGAATATTTCATTTACTTTTTGCTATTGCCCCAATCTAGAT
CTCTGCTGACATCAGGAAACTTGTCTGAACAGCTTCAGAGACTTCTTAATCATCTTGTAGAATTCACTGAGTATGCTAGA
ATTAACAGGGGATGCTTTCTACAGCATTCAGCTGCTGACTTATCCCATAGATTCCACAGTAGTGACACCACTTAATTTGA
ATGAGCAACAGGTGTCATCTCTGTAACCGGGATTCATCAGTATAGCTAGCTTCCCATGA
>M00285:128:000000000-BF978:1:1113:25170:23110_1:N:0:46
TTTTGCTGTATCATCGAATAACCTTGCAGCTGTATAAGCTACTGTCGAATAGTCGTTACCAAACGACTCAGCACCATGAA
ATACATACACTACACCTATTTTGCAATAGTTACTCAATGGGATTTGTGTATAAATCGGCAAATGAATGGATATAGCATTC
AAAACGCTGTTTTAGCCACATAACAAATCTTTTGCTATATCATCAAATAACTTATCAGGGGTAAGAGAAACAGTAAAATA
GCTGGTATCAAACGACTCAACACCATGAAATACATGGACTACAATTGTTTTCCAATAGTT
>M00285:128:000000000-BF978:1:1113:10856:23110_1:N:0:46
TGAGGCATATTTGCAAATTGTTACCAATTGATTGGCTTATTAACAGCATGGCAGGTATAAGCAGAGTGGCCATATTGGGA
GCAGCCAGTATTAGAGTGGGGAGCTGAGGCTTTGGTGAGAAGAGGCGAAGGTAAGTGTCTGGTAAGTTCCTTTCTCTCTT
TTATTTGGTGTTTCCTTTAGTGCCAGGCCACAGTAGTGAGAATGGCTC
>M00285:128:000000000-BF978:1:1113:20680:23111_1:N:0:46
GCAGCAGTTGATGTCCGTCTCTGTGTGCGTCCCTGGGAACAGTCCATAGAGCAGAGAGCCTCTGTTATGCAGCTGCTGGG
GATTAACCGTGTCAAGGAACCTTGCACCTTTCTCCACACCCTCCTCGCAAACCTACAGTCAGCAAAGAGGAGGGCGACCA
TCTCGTCCCC
>M00285:128:000000000-BF978:1:1113:14773:23113_1:N:0:46
TTATCTAGAAGGAGATAAAATTGGAAGTACAGAAGTACAAAGGGACTTAGGGGTGCTCGTACAGGATAACCTAAAGGTTA
ACCACCAGGTCGGATCGGCAGTAAGGAAAGCGGATGCTATGTTGGCATTCATTTCAAGGGGTATAGCGTATAAAAGCAAG
GAAGTGTTGATGAGGCTACACGGGGCACTGGTGAGAACTCATTAGGAGTACTGTGTACAGTTTCGGGCCCCATTTCTTAG
GAAGGATATACTGATGTTGGAGAGGGTTCAGAGGAGATTTATGAGGATGATTCCTGGGAT
>M00285:128:000000000-BF978:1:1113:20838:23116_1:N:0:46
CACGCTCTGCGACCTTAGGGTTTGATAAGCCTACAGTGAATTCTCAAGCTATTCAATCGGATTTCCCAATGTTCGCAGAG
TGTCCCTTTAAATAGCAAAAAGAAAGCAACAATATGCTGTTTCATGATGGTGGCAGTGTGGAGCTCTGAACTCCAGTTC
>M00285:128:000000000-BF978:1:1113:23879:23117_1:N:0:46
TGCTGGAAGCCACAGCCAAACAATATTTCAAAATCCAATCAAATAGGCTGACCATTGATATCTTCACTCCAGCCAAAGAA
ACAGATGATGGTGTATTTCCTTCAGGCATGCACAGTCTGGTTTGCTTTGATTAATGAAAAACATGACGATGCTGGATGAA
CTCAGCAGGCCAGGCAGCATCCATGGAGAAAAGCAGGCAGTCAACGTTTTGGGTCAGGACCCTTCTTCTATTAATGTTTG
CTTCCATATGCATGGTCCACACTGTTTCTTTTCAACCAAGACACAGTGCAATGTGGCAAC
>M00285:128:000000000-BF978:1:1113:14167:23119_1:N:0:46
CGTCATAATTGTAAACATTTCCATTAGGTTGCCACTCATTCTCCAAACTTCCAAAATAAAAACCCAGACTGGCCATCCTC
TCCTTCGACGTCAGGCCCTCTAGTCTTAGCAACGTTCTCGTAAATATTTTCTGCACTCTTTCCAGTTTAACCACGTCTTT
CCTATAATGGGTTGACGTAAAATACACACAGCACTCCGTTCAGCCTCACCTACGTTTTATACAATTGCAACATCATGTCT
CAACTCGGATATTCGACGCCCTGACTGATGAAGACCACACGGCTTTTTCACCACCTTGTC
>M00285:128:000000000-BF978:1:1113:15132:23120_1:N:0:46
ACTGTATCTCATTTTCTGACAGGACACAGTATGGCCTTCCAGTCTCAATGCTGATTTCAGCATTTTCAGATAACCTGCCT
TTTCAGTTTATGTCAGCACTGGCTAGTTCACATAAATGCTTCAACCTGTAGTGTTAACTCTGTGCTTTCCTCTGATCACA
GATGCTGCCTGACCTGCTGAGTATTCTCTCTGCTTTCTTTCAGATTTCCAGTAACTGCAGTGTTTTGCACCTCACAGTTC
CAGCATCTCTTTTTACTCCCTCTCCTCTATGTACATCTGCTCCA
>M00285:128:000000000-BF978:1:1113:25105:23121_1:N:0:46
TTAACTACTGATATTTCAGAACACTGCTCATTTGGTTAAAAGAGCGGTTTCAAAGCAGTATGAATTGATTTGGCACTTTG
TACACTAAACCTAAGCTGACAGTTGATGAAAACATTTGTATTCCATGTATTGCATGGTGCTGAGTCGATTGGAAACATGA
>M00285:128:000000000-BF978:1:1113:14689:23121_1:N:0:46
GTATTCTGGGGGCAGCCCGCAAGTGTCACCACACTTCTGGTGCCAACATAGCATGCCCACAACTTACATCAGTACATTGG
GGATATGTAGATGGAGCAACTTCCTTGTGGAACAACACCTTGACAGTCTCTGAAGCCACAGCCCAGTTTAAATGCTTTGA
AAGATTTTGAATGTTTGTGGCAGAATTTTGGGGAAGTGCTGCTATTTCAGACTCCTCTAATGGACTTCATGGGGATTCTG
GCATTGAGTACAGTTGGGGAAAATGCAGGCAAACAGCAGTCAGTGAGTCTGGGACTTCTG
>M00285:128:000000000-BF978:1:1113:9331:23122_1:N:0:46
GAGTTAGTACAGTGTGCATTGAGGTAGTACAGGTAAAAACAATAACAGTACAGAGTAAATGTCACAGCTACAGGGAAAGT
GAAGTACAAAAAGGTGGAAGGTCACAACAAAGTAGATTGTGAGGTAAGAGGCCATCTCTTTTTATAAGGGAACCAT
>M00285:128:000000000-BF978:1:1113:22130:23123_1:N:0:46
TAGGCAGGAATTTGGAAGCATAAATTGAGAACACATGTTTTCAAGGAAATGCACAACAAATGTGGACGTTGTTTAGGCGA
CACTTGTGTGGCATTCTGGATAGGTTTGTCCAAAACAAGTTTTGTATCACTGAAATTTGTTGTTTTGGAGCAACAATACA
GTGCAAGACAAATA
>M00285:128:000000000-BF978:1:1113:18533:23124_1:N:0:46
TGAGCTTGTTGTTACATGCACACCTACAGGCACAATGGAAAAGCTGGCTGCAACAGCAGCACAGGCACCTAGGTACAGGC
AACACACAAAACATAAATTAAACGTAAAATATACATAAACTATACAAGGCAGTGAATAGAAATAATGTGCAGAGCAAGAC
ATGAGAGCAAAAAACACAGAGACA
>M00285:128:000000000-BF978:1:1113:16243:23124_1:N:0:46
CGATCATTAATTTGTCTCTGATACATGAGAAGAAAGAAAGCTGTGTGCCATTTGACCTCTGAACTGCTGTCAAATAGACA
AGGTCACCATTACTCTTTGAGGGCAGCCTGGATCTCAAAGAGCTGAAAGGATGGTTTTGAACAGAACGAACAATGCCTGT
GGTGCTCAGCTGTGTGCCTGTCACACTCCAGGGTGCGAGGGGCGAGCCCTCAGTCACCCGACCCTTTGTGGCCCAACTCC
TGGCTGCTGATGGGAGCCATGGACAACGAGAAGGGAAGTGTGTGACTGGAGAGGTGGGTG
>M00285:128:000000000-BF978:1:1113:24799:23131_1:N:0:46
CAAAGGTCAGTACAAAATGAAAATGTCTTTATCTTTTTCAAGTTTGTCAATATTTTCTCATCTTTTCAATGAAAAACTAA
AGAGTGCCCTTGTCTTCTCCTTCAAGCCGACGCAGAAGATCCCACTGAACCAACACGAGGAACAGCAGGTGAGTTCTCCC
TGGGTCCTTGTGAATAATTATCCTGTCATCAACATCCAAAAAAGTAGATTGTCTGGTCACTGTCTGGTCACTATCTGCTC
AACTTG
>M00285:128:000000000-BF978:1:1113:13864:23134_1:N:0:46
GTGGAAGAATGATGCAATAATAACTATACATTATTTGTTCTTATTATCTTTTTTACTAATGTTGGAGTCATAGTCATATA
GGGTCACACAGCACGGAAACAGTCTCTTCAGCCCAACTTGTGCAACTCGATCAAGATGGCCATCTAAGTTAGTCCCATTT
GCCCACATTTGACCCATATCTCTCTGAACCTCTCTATCCATGTACCTGTCCCAATGTCTTTTAAATGTTGTTATTGTACC
TGCCTCAACCACTTCCTCTGGCAGCTCATTCACATGTGTCCCATCATCCGTGTGGAAA
>M00285:128:000000000-BF978:1:1113:21757:23135_1:N:0:46
GTTAAACAGCTTCATATAATTACAACACCAAGTAAACTGTTATTGCTATAATCTGTAGTACCCTGATGCATGATTGCATT
TGTAAAAAAAAATCTTAGTTAAATATTACAAGGTTATTTATTGCAAACAAACATGCAGACGATCAAAACCTATTAACAGA
AAATAACTGAAAAAGATGAGCTTGACATTCAGAGAAGTAGAATAAATAATCTTGAATACAAATATCAGATGAAATCAGGA
ACTTGTCTGCATTTAGCCCAT
>M00285:128:000000000-BF978:1:1113:15160:23138_1:N:0:46
TGGAGGCAGGTATGATAGAGGCAGCTAACAGGCTCCTGGAGAGGCACACGATTGCATAGAGAATGGAGCGATATGGATAC
TGTGTGGGCAGAAGGGATTAGTTTAGTCAGCTATTCAATTACTAGTTTAATGAGTTTAGTACAACATTGTGGGCTGAAGG
GCCTGTTCCTGTGCTGTACTGGTCTATGCTCTAGGTTCTATAACCCACTCTCTGCAAAAGCCTTCTCCTCAGATCCCCTT
TGAA
>M00285:128:000000000-BF978:1:1113:12756:23139_1:N:0:46
AGAATATGAGGGAAGTTGAAATCACCCATGACAAAACCCTGTATTTTTGCACCTCTCCAAATTTTGACGCCCGATCTGCT
TATCAGTGTCTCGGCTGCTATAGACGGGAAGGGGAGGTTTCCGTGGAATACTCTCTATTGAAGTCTATTGGAGTCCTTGC
TCCCAACCTGTTTCTGCGTTCCACCCACACTAACTCAGAGGACGATCCCTCCAGGACGTTCTCCCGTTCTGCAGCATTGA
TATTGTCACTGAAATGCAAAGCCACACCCACGTTTGCCTCGTCCCCTGCTCCTTTGAACT
>M00285:128:000000000-BF978:1:1113:23765:23140_1:N:0:46
GATAAATCTGGTAGTTTCTGATGTCAAAACAGGTGCTCACACATCAGGTTTTGAAGATTTAGCACCGAATGTAGCAGGCC
AGATTTGTAGTACTCATGAATTTTCTGTGGTTAAAATTAATCATATATTCTGAATGCAGCATGCAGAGATGCATGTGGGA
GCATTGCAACTCAGG
>M00285:128:000000000-BF978:1:1113:6489:23140_1:N:0:46
GATCTACACTCTTTCCCTACACGACGCCCTTCCGATCTGATCTACACTCTTTCCCTACACGGCCCCCTTCCCATCCGAGC
AACCCCCTTTCCCCCCCCCCGCTTGATCCCACAGAATCCAACACTAATTCTTATCTACGCTGACCATAAAACGACCCATC
CGGAATCCACACACAGCGCCGCGTAAGAAGACGTACGTGAGAGATTCGATGATATAAACACCAGAATCCTATAAACAAAC
CAATACATCATAGTGTACATTTAATTAAAACACAGAAAGACAGACACGTAACAGCTGAT
>M00285:128:000000000-BF978:1:1113:23071:23141_1:N:0:46
AGGCTGTATTCACCTTGAACCTGGACTGTCACCCAATAAGATCATGGTTAATCTGACCCTTGGTCTCATTCCATTCCTGT
CCAATCCCTGTAACCGTGGTTACCCTATAGTCCAAGATGAAGAGCACACGTCTGAACTCCAGTCACTCCGCGAAATCTCG
TATGCCGTCTTCTGCTTGAAAAAAAAAAAAATGAAAAAACACGACAACCATGAATCGACAAAATACATCTGATAGTACAA
TACTAAATAGACGACACAAGTAGGTACTCGACGCTCTACACAACTTTAGTAGAAGTAGT
>M00285:128:000000000-BF978:1:1113:13726:23145_1:N:0:46
TGTGGTAAAACCAGTAGGGAGGAGTAAACCAAAAGGATTACTCTGTGCATGTTAACAATTTGCCTGCATAATAATACAGC
AAGTCAAAGCATTGTCCGCAGCAGAGACTTTAACCTCACCTATGGAAGTGGTGTGAAATATCATATGTTAATAGAATCTA
AAGCAAGAGGAATATTATGCACAGCAAGTCATTAACTGTAAAACAGGCATCTATAAGTAGTTCAACTGGTTAGTCATGCA
AAATGCACTCTGAATGAACATCAGCACATTGTACTCTGCCTCTCCATTGATGACAGTGG
>M00285:128:000000000-BF978:1:1113:9582:23145_1:N:0:46
CAACGTCAGTAAAACTAGATAAGATCTTTATTAGTCACATGTACATTGAAACACACAGTGAAATACATCTTTTGCATAGT
GATGCTTTGGGGGGGGCAGCCCGCAAGTGTCGCCAGGCTTCTGGCGCCGACATAGCACTCCCACAACTTCCTAACCCGTA
CGTCTTTGGAATGTGGGAGAAAACCGGAGCACCCGGAGGAAACCCACACAGACACGGG
>M00285:128:000000000-BF978:1:1113:22969:23145_1:N:0:46
CTTCTACAGTATGTCCTGGCTATTTTCCCTCTACACTCTCAGTTCTGACAGGAAGCCTTGACCTGAGACGTCAACCATCC
CTTTGCCTCCACAGGATGCTACTCGACCTCCTGAGTTCTTCCTGCAGTTTATTTTTTGCTCTAGATTCCATCATCTGCAG
TCACTTGTGTCTTCGCTCTTGATCTCACCTTGGCTAGGTCTTGATTT
>M00285:128:000000000-BF978:1:1113:12452:23147_1:N:0:46
GAATACAATGGACCAAATAGCCTCCTTCTGTGACATAAATTCTCAATGATTCTGTGACTTGATCTGCAGCAGTTTAGATT
AGAAGGTGAAGGGAAAGTAATTTTTTAATTATTCAGATCAGGCCTAGATTTATCTAACCTGTCGGATTAACTCCTCGTTC
AAAGCACTACATCCTCAATCACATAGTCCTTGAGATAACATAGGACGGAAAAAACTATTTTTCCTTCTGATTTGTAGCTT
TCGATCATCCTACAAATACTTTCTTTTGGAATGTTTTTTGAAAACATTCTACCTT
>M00285:128:000000000-BF978:1:1113:10519:23151_1:N:0:46
GATCCTGTGCTTTGGACCCTCCATTGCAGGCTGTGATGCAACCGGTCAGAATGCTCTCCATTGTACATCTATAAATTTGC
AAGAGTCTTTGGTGACTTACCAAATCTCCTCAAACTCCCACCGAAGTAGAGCTGCTGATGTGTCTTCTTCACGATTGCGT
CAATGTTTTGGGCCCAGGATAGATCCTCGGAGATG
>M00285:128:000000000-BF978:1:1113:10427:23153_1:N:0:46
TGTCCTGGCCCTTTCCAACCGTTTTGAATGTTTCAAGAATACTATTTGTATTGTGAGGACTGGTTTTCTGATAATTAAAG
CAGTTCCGTGTGAATGTTAGCATAAAAAGCAAAGTCAATGGTGGAAGGTATAGGGGAGATGTCAGA
>M00285:128:000000000-BF978:1:1113:23058:23153_1:N:0:46
CATTTCAGCCCTGGGGAAAAGCCTCTGACCATCCACCCGATCAATACCTCTCATCATCTCTGTCAGGTCCCCCCTCATCC
TCCTTCTCTCCAAGGAGAAAAGGCCGAGTTCCCGCAACCTGCTTTCATAAGGCGTGCTCCGCATTCCAGGCAGCATCCTC
GTAAACCTC
>M00285:128:000000000-BF978:1:1113:11822:23154_1:N:0:46
TGCCAATCAGCACAACATGGTATTATGCACAAATTCTGGTGAAGTGCTGGATACCAGGGTAGTTGGAATTAGAATTGTTT
TATTGTTGTCACTTGTACCAAGGTACAGTGAAAAACCTGTCTTGCATACCATTCATACAGATCAATTCATTACAGAGTGC
ATTGAGGTAGTACAAGGTAAAACAATAACAGAATGCAAAGTAAAGTGTC
>M00285:128:000000000-BF978:1:1113:18682:23156_1:N:0:46
CTATCACCACCCTGTGCCCACCCCACCTCCCCACTTGTGTCCGCCTATCACTGGTCTGCTTTTCCCTTCTATATACATTG
GGCTTCCCCTTTTCCTATCTTCAGTCCTGAAGAAGGGTCCTGACCTGAAACATTGACCACCTGCTTTTCTCCACGGATGC
TGCCTGGCCTGCTGAGTTCCTCCAGCATCATCGTGTTTTTCGATCAATTAGTCAGATGAGTTGCTGTGGCAAATTTGCAC
TGATTATTCCATACTCATCTACCAAACATTTTCTTAATCTTAAACACTCCTC
>M00285:128:000000000-BF978:1:1113:15484:23157_1:N:0:46
AGGATGCAGGAAACAATTTTTACTGATGGAATTGTTGCTAACTGGTTGGATGGACCAGAAACTAACCAAGATCTAGCATC
TGCTACCAGATGGTTTTGATAATTATTTATGTTAATTCTTTTTCTAGGATTAGTTGCAGTGAAAGAAGCTCCTGACATAG
AAGCAAGATTGAATGAAA
>M00285:128:000000000-BF978:1:1113:19988:23158_1:N:0:46
TGTTCTCAGGACGAGGGGTCAGGCAGTTAGGACTAGCCTTGGAGGGAGGTGCAGGGGTGAGGGAGGGGCAGGGGTGAGGG
AGCTCCCACAGTGGGAGGGGCGGAGGTGAGGGAGGGGCAGGGGTGAGGGAGGGCCAGGGGTGAGGGAGCTCCCA
>M00285:128:000000000-BF978:1:1113:16400:23159_1:N:0:46
GCTTCAGATGTAAGAGTAGGTCAGAGATTTAGTGTTTTTGTAGAGTGCCCTAGATTTCCAAATATCATTTGAACATACAA
CCTAATCCAATACTAAGTAAAATGGGATGTTAAATGTAAAGCAGGATTCAAAGCACTTTGAGCCATCCCTTCGC
>M00285:128:000000000-BF978:1:1113:9483:23159_1:N:0:46
CGTAGAAGCTCTTAATATGAACTACTTCATATTCCAATCCTAGCATTCTGTTGAAATCCACACAGATTTGCAGGAGGATT
CAGTAAATAGCAAGGTTGGCTTTATTTGACCCTTTTGTCTAGAGCCCCCTAGGCCTAATAAGTTTATAACTCAGACCATA
CTGGGGATATCCCAATTTGTATAGTGCCCTTTTCCCCTTAGTGATCGCTGTGGATTATATATTTATCTTAACTGTTATAT
TCCTGAATTATATTCCTGATGTTTTGTAATTCATTCTGAATTTGTAATCTTTTGGGT
>M00285:128:000000000-BF978:1:1113:21856:23159_1:N:0:46
ATTGGCCTCAACTGTATTTTTCCTGGCTCATCCCTGTTTTTAGTCTCACTGGAAATTGTGTCTGCAGGACACTGCAGTCA
ACCATTTGAATATGTTTATATATATAAAAAAACATGGACCATGGAAACTGTCAGGATGCTTAATGATTCACCTCTAATCA
GTTGTAGATTTTGTTTCTTTTAAAAATAATGTACACAGCACTTTAAAGTTCTACCAAGTGACTGAAAGTCCATGGACATG
CACAATTCACTTTGAGTTCTTTTCTATCTGCAATTCTTTGTGTGTAAAAAGCTCACAGGG
>M00285:128:000000000-BF978:1:1113:10027:23161_1:N:0:46
GAATCCTCCCTGTCTGGCTCAGCAAGCCTCTGACTATCCACCCGATCGATGCCACTCCTCATCTTGTGCACTTCTGTCAG
GTTCCCCCTGATCGTCTGTCGCTCCAAGGAGAAAGGGCCTCTCAAGAGTAGCGTAGCGGTTAGCGCGACGCTGTTACAGC
GCCGGCGATCGGGGTTCGATCCCGGTCGCCGACTGTAAGGAGTTTGTACGTTCTCCCGTGTCTGCGTGGGTTTCCTCCGG
GTGCTCCGGTTTCCTCCCACATTAGGAAAGACGAACGGGTAGGGTAATCTGGCGGGGGTT
>M00285:128:000000000-BF978:1:1113:19533:23165_1:N:0:46
TGAAAGAGTGCAGGGAAAATTTACATGGGTGTTGCCGGGACTTGAGGACCTGAGTTACGGGGAAAGGTTGAATAGGTTGG
GACTTAATTTCCCGGAGCGCAGGAGAATAGGTGAGATGCTGTAGAAGTATACAACATTATGAGGGTGAATGCATGCAGGC
TTTATCCCCTCAGTCTGGGTGAAACTAGGTCACAGATTTGGGGT
>M00285:128:000000000-BF978:1:1113:20876:23169_1:N:0:46
TCGTCTGAGTTGAGTTAGTGAATAGATAATTTGTTAAGCTGTGCTCTTGCAGAGATGATTGTCCAGGACTGGGGCAGCTT
TCATCATACTCTTTGAATAGTGACAGACCCATGTTTAATGTATCATTTGAAAAATTTCCTCAGTGCTGCACAGAAGTGTC
TGCCTGGACCATGCATTACTGCTTAGGTGAAAAAC
>M00285:128:000000000-BF978:1:1113:12135:23172_1:N:0:46
TTTATTGACTACAGCTCCACCTTTAATACTATAATTACAAGCAAACTCATCACCAAACTCCGAGACCTGGGACTCAACAT
CTCCCTCTGCAACTGGATCCTTGACTTTCTAACCAACAGACCGCAATCAGTGAGGATAGGCAGCAACACCTCTGGTACAA
TTATTCTCAACACTC
>M00285:128:000000000-BF978:1:1113:19866:23176_1:N:0:46
GCCAGGCCTGGTGTCCCAGGTGAGGTTGTAGCAGACAACAGCCCACAGTCTGCTGCCGGTAAGTTTGCGCAGTCTGTGTC
TATTCGCCTGTACTGCAAGATCCACTGCACGATGCACAGTCCCAGAGAGAGAGAGAGAGAGGGGGGAGAACGCGGCCAAG
TCACCTCTGAGAAAGGCGGAGGGAGCTCAGATGGATCATCCCTGGGTCTCCGGGCAGCTGGAGAGGCGCCACTGCCCGGG
TCCACATCCAGTCCAAGAGACAGGTCAGCCGTCGAACCAAGACAACACTGCCGACTAAGG
>M00285:128:000000000-BF978:1:1113:23782:23176_1:N:0:46
GACACTCTTATTGTTTTGGGTCCCAATGCAGGGTTTCAACCCAAAATGTCAACAATTCTTTTCCTCCCAACCTACATAGT
TCCTCCAGCAGATTGTTTGTTGCTCCATATTCCAGCATCTGCAGTCTCTTGTGTCTCAATAGTGACATCTTCCATGTGAC
TAGCTTTCATCCATTATCCCTTTGATTGAACTGTACTCAGCTTACAACTTTTGCACATTTAGTTCTACAAACACCAATCG
TATCATTGGATTCAATGGATTCCCTCCCCACCCTCAAATCCCATCCTTGGCTCCCATTGC
>M00285:128:000000000-BF978:1:1113:17885:23177_1:N:0:46
GGGGGTAAGTTCAGAACAGACGTGAGGGGTACATTTTTTACTGAGAGAGTGGTAGATGCCTGGAATGCGTTGCCTGATAG
GGTGGTGGAGGCAAATTCATTGGGGGTTTTTAAAAAGGCCTGGGAGGGCCACATGATGGGGGGGAAACTGGGGGGTATTG
GCAATCGGAGGGTAAAAGGGATTGGCAATGTCACCCAAACTTGTTGGACGGAGTTGCTTGTTCGTTGTGCCCCTTTTTTA
TGTCGTATTAAGGGGGAATTGTAAAGTTCACTCTTGCAAATTTTTCTTTCCTGCTATTAC
>M00285:128:000000000-BF978:1:1113:19280:23178_1:N:0:46
GAAAAGTAAAAACGTTAGATATCAAACATAATCCCTAAAACTAAACTCGAAGTGTGTGTGTGGCAAATTCCCAAACCCCG
CATCCAGGAACAGTTCTCACAGTTCAGTTCAACAAGTCATCAGGCGAAACGGGAGCGAGAAATTATGAAATCCA
>M00285:128:000000000-BF978:1:1113:18167:23180_1:N:0:46
AAGGAGTGGACTACCTAACAAACTACCCACCTGCTCCGTCTGAGGAAGAGTATGTGATTTCTGAGTCGTGTCAGCCACCT
TAGAACCCATAAAACTGGAGTGGAAGCATGACCCTCGATCCCCGGGCATTTCCTGGAGGAGAAGATCTGTAGAGAAATGC
CTACCAGCTGCAGTGCCTGTGTGAGCTCCTTTATGCCTTTCCAACCTGCACTTTACAGTGTGTGCCTGAGGAAGAAGCTG
GAAGTTGGACACCCATTCTCCCACCGGGAGCAGTACTGAC
>M00285:128:000000000-BF978:1:1113:8839:23182_1:N:0:46
TTCCACGTTCCCACCACCTGCTGAGTGGGGAAATCTGCTTCTCGGGACCCATTTAAATCTCACCTTAACCCTCTGCTCTT
CAGTTTCAGCCTGCCCTACCCTGGGGGGAAAGACTGTGCCCATCCACCTCATCAGTGCCCCTCATGATGTGATAAACCTC
TGCAAGGTCACCCCGCAGCCTCTTGTGCTCCAGGGGAAAACACCCCCAGCATCTCAGACTGGTTCACGTGTTTGTGGATC
TTTCCTGCACCCGTCCAGCTGACTGACACCTTCCTGTAGCTGGGTGACCAGAACTGCAC
>M00285:128:000000000-BF978:1:1113:18316:23183_1:N:0:46
AAAATTGTCAAATTGTCCTCTGGTCAGTCCTGTCCTGAAATAAGTAATGAAGATATCTGGAATTTCCTTGTTTTGTTTCC
ATCGACAGAACTCTGCCAGAGAGTTTTTTCTGTGTGTTCACATGGTTTCTGGCATGTTGCCAGAGGAACTTCCTGGCCAA
GTTGCAGGGGAAATCATTATTCCTTACTCATATTGTACTTCATCCAGGAGCTAGCCAAAATGAGTGATAGCCATAAGTGG
AAATACTCCCATCAGGGATAGTAAGCCTAAATGTTTCAAGACATTTTTCAAATATGTTGT
>M00285:128:000000000-BF978:1:1113:23526:23183_1:N:0:46
TTCTTTCTGCCAAATGGACTTTCTTTTGATATATCTGCAGTTAACTATTCAGGTTGAATATGTATACTCAAATAGCGGTT
ACCAATCGACTCGGCACTAGAAAATACATGCATTGCAATTGATTTTATCAAAATAGGCTCAGTAGAAAAAGTGGGAAATC
GATGTAATTTGCTTCTAAACGCTCTTTCTGCCAAATGGACATTCGTTAGTTATATCTGCAATTAACTTTTCGGGTTGAAG
AGGTACAGTTAAATAGATGTTAGCAA
>M00285:128:000000000-BF978:1:1113:17433:23186_1:N:0:46
GGGAGGAAACCGGAGCACCCGGAGGAATCCCACACAGACGCGGGGAGAACGTACAAACCCCTTACAGACAGCGGCAGGAA
TTGAACCTGGGTCGCTGGCGCTGTAATGCATGGTGCTAACCATAATGCTACCATGCCATGCCGTAAATCACAGCTCCACA
TTTTCTCTCAGTTGCAAGTGAAGGTTCCCAGTTACCCTCAGTGTCCTGTCCAACAGTTAA
>M00285:128:000000000-BF978:1:1113:18729:23186_1:N:0:46
GACCCACAAACTATAATAGGTAACAGGGAAACCTTACCTTTGTCTACTTACCAGATACTTACTCTCCTTGCCCCTTCTAG
CTGAAGCCCCTTGAGCCGAAGCCCAGGACACTCTGCTTACCTCTCACTCCGCTGCCCGCTCCAACACTGCCTGCTCTATA
GGCTGGTTGCCTTTTTAAGCTGCCCGCACCGCGCCTGCACAGACCAGCCCCCACTCAAGCACTTAAAAACTTTTACAATC
CTTC
>M00285:128:000000000-BF978:1:1113:13287:23188_1:N:0:46
TCCCCCCTGCCTTCCAGCAGCTGGTCTTGCTCCCTATGAGGTCTGTTCATTCTGTACTCAAAGGGGAATGTCTACTAATG
GAGCCACTTGGGGGCAACTGGTTTGTATGGAAACCTTGAAGTCAGGAAATAGTCTTTCAACACCTGCCATTATACTCCCT
GTAGACATTTGTAACTTGAAACAATTACAAAGAGCACCAAATACATGTAGAATGGTAGCAGCAGCCACAAGTAATCAATT
AGCAACTAACCTGTAAGTGGT
>M00285:128:000000000-BF978:1:1113:11134:23189_1:N:0:46
ATTTTAAAAGATATAGCAACAGATTTCCTATTTAGCTAAAACAGCGTTTTATAAGCTAAAAACATTGATTTGCCACTGTT
TTCAGTAAATGCTTGAAGTATCTACTGGAAAACAGTTGTAGTGTATGTATTTCAAGGTGCTGAGTCGTTTGGTAACAGTT
ATTTCACTGCACCTATTACCCATGAACTGTTAATATCACATATAGCAACCGATTTCCTATTTAGCTAAAATAGCGTTTCA
TAAGCAAAATA
>M00285:128:000000000-BF978:1:1113:19812:23189_1:N:0:46
TCTATGTGCTTTAACTAACTAACAGTTACTAATGAGGGACTTCATCAAATGCCTTCTGGAAGCCCAACTAAATAACATCC
AGAGATATGACTCTCTCCACTACTTGAATCACCACTTCCAAGTATTCAACCAGATTCGTCAGGCATGACCCACCATTTAC
AAGTCCATGCCAAGAGCAGCACAAGCTCCAAGCCAAAATATGCAAGTGTGATTCGATTTCAATTGTTTTCATAATATATG
TT
>M00285:128:000000000-BF978:1:1113:18908:23190_1:N:0:46
CTTCTGTTGTCGACCACGCCAACACACACCACTATGCTGTATCTTAAAGGGACATTCATCAATAGTAACCCAGTTCATAA
CACCAGTGTGGCAATGGTCAATACCAAAGGACATCTGTTTAATGTGAGCGGAGGGAAGTTTAGGGAAGATGCCAAATGTA
GTTTTTTTTAATACGCTGGTGGGTGCCTGGAATGCACTGTGAGGGGTGGTGGTA
>M00285:128:000000000-BF978:1:1113:19409:23192_1:N:0:46
GCACTGTTCTATTGCACAAATATGCACCTGCACAAATATGACCTTCTTGGAAGAGTCATCAGAAAAATAACATTCCTGCA
TTCCCACTACAAAATTCAGCATCGGAAGTTTGCAAAGGAATATCTAAACAAGCCTGATGCATTTTGGAAACAAGTCCTGT
GGACTGATGAAGTTAAAATAGAACTCTCTGGCTGCAATGAGCAAAGGTATGTTTGGAGAAAAAAGGGTGCAGAATTTCAT
GAAAAGAACACTTCTCCAACTATTAAGCACGGGGTGGATCGATCATGCTTTGGGCTTGTG
>M00285:128:000000000-BF978:1:1113:20854:23195_1:N:0:46
NNNNNNNNNNNNNNNNNNNNNNNNNNNNNNNNNNN
>M00285:128:000000000-BF978:1:1113:25401:23195_1:N:0:46
TAGCCTGGATTAAATTCCATCTGCCATTTCTCAGCCTACTTCACCAACACATCAATATCTCCCTGTGCAGCCTAAGACTA
TCCCTCCACACTATCATCAACTCCGCCAATCTTTGTGTCATCTACAAACTTACTGACCATACCTTCTGCATCCAGGTCTG
AATCATTCATGCATATTACAAACAGCAAGGATCCCAGCCTTATGAACCAATCTGTCATATGGCATCAAGTCAAAGGTTTT
ACTAAAGTCCATGTAAATCACATCAACTGCCCTGCCTTCATTGATATACATTGTTAGTTC
>M00285:128:000000000-BF978:1:1113:17939:23197_1:N:0:46
CAATCAAATTCACAGTTTACTAAACTGAAACATGCCTGTCTGTCCAACATCTAGGGATTATAGTGGATTTATATGAACAA
GAAAGAAAAAGCATGTTTCAAAAAAGAATAAATCTTTTCAACAGTCTGGATGAGCATTTATGAAACATAAGTTATAGCAG
TGTTATGCTAGCAGTTACTGCAGTTTACAATAGTGAAACCTGGACCCCTTAGTCAAATGCTACTATCGGGGTTCTGGTGC
AGGCTAAAATGCCCCC
>M00285:128:000000000-BF978:1:1113:13242:23201_1:N:0:46
GGCTTAAAAAGCTACTGTGATTCTTCTTTGTGTTTTTTTTAGTTTGTACAGTGTTTCTGTGCTCTCTAAACTAAATAATG
TTCATAAGAGTGTACAAATTATTTTTGCATGATAAAAATCTGTGAGCAAAGCTCTTTCCCAGATTGTCCGCATGTTTACA
CAATCTGCTGTGCATCATCCAGAGCACAGATGA
>M00285:128:000000000-BF978:1:1113:16276:23201_1:N:0:46
NNNNNNNNNNNNNNNNNNNNNNNNNNNNNNNNNNN
>M00285:128:000000000-BF978:1:1113:24781:23202_1:N:0:46
CTACCCAGGCACCTTTTTATAAATTTTTATAAATTCCTTTTTAAATTTTTTTTTAAAAATTTACAGCATGGTAACAGGCC
CTTTCGGCCCAACGAGTCCGTGCTGCCCATTTTAAACCCCCAAATTAACCTACCCATATGTCTTTCAGAATGTGGGAGGA
AACCGGAGCACCCAGAGGAAACCCACGCAGACACGGGAGAATGTACAAACTCCTTACAGTCAGTGATGGTAATCGTGATG
TAACGGCATCACGCTAACCGCTACGCTATCGTGCATGTCACTTCCCTTGCTGGGACCTA
>M00285:128:000000000-BF978:1:1113:10041:23202_1:N:0:46
GATTTGACCAATTATGATGTAGGGTTGTTCTACTGGTTGTCCTCCAATTCATGTTAGGATAATTGTGTTTACTACTAGTG
TTCAGAAGAGGGTTTGTGTAAGGGGGCGAAATGTTGAGCTTCGTTGTTTGGAGGTGTGGAGAAGAGGGGCTAATATGAGG
ATGAAGATGGAGAAGATGAGGGCAAGTACTCCACCTAGTTTGTTGTGGATGGAACGTAGAATGGAATAGGCGAATAGGAA
GTATCATTCGGGTTTGATGTGAGGTGGGGTGACTAATGGGTTTGCGGGGATGAAGTTTTT
>M00285:128:000000000-BF978:1:1113:22737:23204_1:N:0:46
GGAAGTGTTGGTTATGAGGAGGATGCAGAGGATTCCAGGCTATAGACAGGCTAAATGAACATTGCAGAGGGAATGCAATG
TAATGTGGAAAAATGTGATGTCACTTTGGTGGCAGTATTTTTAAAATAATTAAAATTGAAAGCTGCTGTTATAGATTCAT
ACAGCATGGAAACAGGCCCTT
>M00285:128:000000000-BF978:1:1113:18735:23204_1:N:0:46
CTTAAACGTCACTATTTTATTTGCTTCCACCACCACCCCTGACAGCCCATTCCAGGCACTGAACACCGTCTGTATAAAAA
ACTTGCCCTGCACATCTTCTTTCAACTTTCTGCCTCTCACCTTAAATGTATGTCATCTAGTATTTGACATTTCTATGCTT
GGTAGAAGATTCTGACCGCCTACCCTAGCTACACCTCTCGTAATTTTATAAACT
>M00285:128:000000000-BF978:1:1113:7768:23206_1:N:0:46
CCATATACTCACCACACTCTTTATGAAAAGTTATCCCTCAGGTCCCTTTTAGATCTTTCCCCTCTCACCCTTAATCTATG
CCCCCTGGTTTTGGCCTCCCCTCCCCTGGGGAAAATACAGCAACCATCCACCTTATCTGTGCCCCTTATGATTTTATAAA
CCTCTGTAAGATCACCCCTCAT
>M00285:128:000000000-BF978:1:1113:16409:23206_1:N:0:46
CTGACATATAACGTGAAATTTGTTGTTTTGCTGCAGAAGTACAGTGCAAAATCATAAAAAATCTATTAATTACAAAAGTA
AATAAATAGTGCAAACAAAAGGAATAACGAGATAGTGTTCAGAAATCTAATGGTGGAAGGGAAGAAGCTATTCCTGAATC
ATTGAGCTTGGGTCTTCAGGCTCCTGTACCTCCCCTGATGGTAGAAATGAGAAGATGGCATGTCCCAAATGGTGAGGTTC
ATTAGTGATGGTTG
>M00285:128:000000000-BF978:1:1113:13560:23208_1:N:0:46
ATCAGCGAACTTAATGATGTAGTTGGTACTGAATCTGGCAATGCAGTCATGTGTGAGCAGGCTAAACAGTAAAGGGCTCA
GGACGCAGCCTTGAGGCGAGCCTGTGATGCTTCCTGATATGACTGCCAACTCTGTCTGTTGCCACTGCGTCAGGAAATTG
AGGACCCAATTGCAAATGCTAGTGTCCACCCCTAACAGCCTCAGCTTTTCCACCAACTGTTGTGGAATGGTCGTGTTAAA
TGCTGAGCTGAAGTCATTGAAGAGGATCCTGGCGTATGTCTTCTTCCCCTCCAATGTGAC
>M00285:128:000000000-BF978:1:1113:21416:23208_1:N:0:46
AGTCCCAGGGTTATCCCTACTCCCCTTCTTAAGAAACATTTGCCACCCTTCAATCATCTGGCACTACTCCTGTGGCCAGT
GAGGACGCAACAATTGTTACCAAAGGCATAGCAATCTCTTCCCTAGCTTCCTGTAATAACCTTGTATACAGTACATCCCA
TCTGTCCCCAGTGAC
>M00285:128:000000000-BF978:1:1113:9652:23211_1:N:0:46
CCAGCATTCGTTCCATCTATGTGTGATAATTTAACATAATTATTCTGCACTTCCATATGCTCCAGGCTGATCTTTTATTG
CTTTCTTTATCCCATTACCACCTTTTTCGGATTTGCATTATCATTTCTTTTGTCATTTAATCTCTCTTGCATTACACTTC
ATCATAGGCCACCCTTCTTGTTCTCTATTCCACTCCCAATTTTCTTTGCATCTTAAAACTTGTTTCATCTCTAACTTTTC
CCAGTTCTTAAGATCATCAGTCGGAAACATCAATTGTTCCTATCTGCAAAAGTACAGCCT
>M00285:128:000000000-BF978:1:1113:9828:23211_1:N:0:46
GATCTACACTCTTTCCCTACACGACGCCCTTCCGACCTCGACTACACGTTTGCCCTCCACGGCGCGATTCCGAACTGGCT
TGCAAGATTTCCCTACACGGCCCGCCTCAGAAATAGGCATCAAGCGCACTCCGATCGCAACGCGCATGAACTCGGTCGGA
ACAGAGGAGCGCACCACCAAAACAGCGCTCAGACCGTCTTGGGCTGGTGTGCTTGCCCGGTCTTGGGTATCCGGGTAACC
GGACCGGGAGGCACGCGCCAGCTTGAGCGGTACACTACCGCAGGCGACAGGATGGTGTAC
>M00285:128:000000000-BF978:1:1113:19246:23213_1:N:0:46
TTCGGCCAAATTGTAAATCTTTTGATATATCTGCTGCTAACTTTTCAGGTTGAAGATTTAAAGTCAAATAACTGTTACCA
ATCGACTAAGCAACATGAAATACATGACATACAACTGTTTGCATTGAGTTCCTGCTTTGGTTTAGTGCAGAAAGTGTCAA
ATCAACGTATTCTGCTTTAAAAACGCTGTTTTAGCCAAACTGGAAATCTATTGATATATCTGCAATTAACTTTTCAGGG
>M00285:128:000000000-BF978:1:1113:22357:23216_1:N:0:46
ATATGTCTCCAGGTCAGGAAGATTATGATCCGTTACGACCACTGAGTTATCCACAGACTGATGTTTTCCTTGTGTGCTTT
TCTGTTGTGTCACCATCATCATTTGAAAATGTTAAAGAAAAGGTTTGTATCCTTCAGTCTTGATTTGCATTCTGCTTGAT
GCAGTTCCTCTCTACAGCCAGATTTTCAGAAATTTTTCCTAGAAGTTTTTAGCAAGTGTGTCTT
>M00285:128:000000000-BF978:1:1113:14990:23217_1:N:0:46
GTTTCCTCCGGGTGCTCCAGTTTCCTCCCACATTCCAAAGACTTACGGGTTAGGAAGTTGCTGGCATACTATGTTGGCAC
CGGAAATGTGGCGACATTTGTGGGCTGCCCCCAGAACACTCTACACAGAAAGATGTATTTCACTGTGTGTTTTGATGTAC
ATGTGACTAATGAAGAAATTTTATCTTATCCTAATTTTTATGTC
>M00285:128:000000000-BF978:1:1113:19446:23217_1:N:0:46
TAATTATTCTGATAGCAGAGACGCCGGTGCTGTACACTACTTCGGGCAGCAGTCAATAAATTCACTGCTTCATCTCTTCA
TAGCTTCAGCTCCAGTCTCTAGCCTATTTCCCAGAACTCCTGGCTGCTCTATTGTCCAAACACCAACCCATTTCAGCCTC
AGATATGCAGAACCACTGAGCATCAATGAGTCTCTAGGTTAAACGAGACGAAAACCTCACCGTGTTTCATTGCAGACGGG
GCAACATCATCAGATCGGAAGAGACACGTCTGAACTCCAGTCACTCTGCGAAACCTCGT
>M00285:128:000000000-BF978:1:1113:17965:23219_1:N:0:46
AATATTACCCCTTTTATGAAACATAGGCTTCCTAATTTGGAATGGCATTAACATTTTCATAGACTCTGCAAATTTCTGGG
AAGAAACTCACATCAAACAGGAATATCCTTTACTTCTGCTGCTTAACCCTCCCTTTCCTTAGCTTCCTCCAATTCTCAAA
GGAGTGTCCTTGGGATTCTCAAGCTAGGCCTTTGAAATTCTTCATTGTGAGGGGAAGAAAACAATATTCTAAATAATCAC
AGTTCTGTGGGCAGTTAGAATTAAATCAATTCTCTTCAGATAAAACACCCAAACAAAAA
>M00285:128:000000000-BF978:1:1113:19855:23220_1:N:0:46
CAATAAAAAATAAAATTCTGGGAAAGGATCCATCTGTGTGTATTTGAATGTGCAGGAGTGAGTGAGTATCCGTGAGAGCT
TATGCATATTTTTGTGTGTGTGAGAGAGAAAGAGTGTGCATTTGAGAGAGAGAAAATGTGTGTGTTGGTAAGACACACAG
TCTCTTTCTCAGACACACACT
>M00285:128:000000000-BF978:1:1113:12852:23222_1:N:0:46
ACCCTCCCTCACTGCCCCTCCCTCACTGCCCCACCCACCGTGTGACCCTCCCTCACTGCCACTCCCACCGTGTGACCCTC
CCTGCATGTGTCCCCCCCTCACTTACCCCCCCACCTTATGCCCCTCCCACTGCTGAACCCTACCCCCCTGACCCACTCAC
CCAGTACCTCCACCTCATATACTCACCCTCACTAACCAAAACTAGACTTGACTAATACCTTACAGACATCACAAAGCGAA
CTGCCGATAGCGATCTCGCGGTATCAAGACAAACGCACTAACTAACACATCGAATTTA
>M00285:128:000000000-BF978:1:1113:16404:23225_1:N:0:46
AACCCAGGTACTTATGCTAGGCCCCTGACTGGGTTCAGGTGTGTGTCATTATGCAATCAGTCCAGCATGGAATACATGTG
CTGTTCAACGAGGCATCTAAGGAGCCAATCAAGGGCCAGTACTCAGAATCATGACACCTTCCATTTGAATAGAAGGGATC
TCTTGGCCATTAATGTAACAAATGCAATCACACGACAAGCAGATGCGGATAACTGCGCAGAATCCATCAT
>M00285:128:000000000-BF978:1:1113:20407:23225_1:N:0:46
NNNNNNNNNNNNNNNNNNNNNNNNNNNNNNNNNNN
>M00285:128:000000000-BF978:1:1113:12693:23225_1:N:0:46
ATGCAGAGCTGGGCTGAGAAGTGGCAAATGGAGTTCAACCCAGATAAGTGTGAAGTGATACATTTTGGGAGATTGAATTT
GAAGGCAGAATACAAGGTTAATGATAGGACTCTTAGCAGTGTGGAGGAACAGAGGGGTCGTGGGGTCCATGTCCATAGAT
CTCTCAAGTTTGCCACATAGGTC
>M00285:128:000000000-BF978:1:1113:24215:23225_1:N:0:46
ACCAGTTGTTAAGAACAGAGATTTGTTTGTCTATAGTGCTAGGGAATAAATTGAGAGAGCAGATGTATGAAGCTGGGTTG
CCAATCAGCCTTGGATATTAACTACTGAAACAGGCTCAAGAGGCTAATTTCTGTTCCTGTTATCCACTGAAACATTGGTC
CTGTTT
>M00285:128:000000000-BF978:1:1113:20927:23226_1:N:0:46
GATCTACACTCTTTCCCTACACACGCTCTTCCGATCT
>M00285:128:000000000-BF978:1:1113:12591:23231_1:N:0:46
CTGCAAAACTCAGGTCACGCAACATTCCTTCCTTGAAACTTACCAGCATCCCTTCATGGTCAAGATGCCAGGACACCTTC
CCAGCTCGCCGGGAACTGCAGCTGCTCAAGAAGACAGCCAGCTGCCCAACGCCAATTTAAAAGAGGTCCCAGGTGATTGA
GAAAGCTGTTTTCATGTGAAAGCGAGTTTACCTGCAAGTCCCTTTTTTTAGTTGGCAGCACAGCAGATAACAAAAACTGA
G
>M00285:128:000000000-BF978:1:1113:21970:23232_1:N:0:46
GGAAAAAATGCAAACAAATGTTTAAAAAATTCCTGATGATCTACATTGGGTGCGTAAACATTTACCATAACAACTTTTTT
GTTATGAAACAAACCAGTAATTAATAAAAATCTACCATTTGGATCAGAAATTGTTTCATGATGAACAAATGAAATAGAAG
AATCTATAAAAATAGAGACTCCTTTCACCTTTGCTTGTGAGTTAGAGTGAAACTGCTGACCCCTCCAGAATCTAAAAAAT
CGTTGATTATCTTCCTTCCT
>M00285:128:000000000-BF978:1:1113:14148:23233_1:N:0:46
ACCCAGCACTAGCCTATATTTGTATAGGGACTTCCATGTAGCAATACACCTCAGGAGCATCTTCATGTAAATGTTAGCAT
CAAATCACATAAGGGGATGTTCAGAAAAGTTGGGCATGGAGACAGGAATGGATGGGATGAGGGGAAAGAGAGATGGAAAG
GCTCAGATCTGGGCCCTCGACAGAGGAAGGAACGCAAGGGACAAAAATGGGGCATGTGGAAGGGGCCAGAAAAGGTAGAG
AGCA
>M00285:128:000000000-BF978:1:1113:16690:23234_1:N:0:46
GTGCCTTCTTCGGAAGCGCCTGACGGGTCTGGTTCTGCGCGAGCCGGCGATGGAGGTCGTCCTCTCGGCTTATGCCGACG
ACGTCCTCCTCGCGGTCACCGACCCGGCAGACCTGCGGAGGATGCGCGAGTGCCTGCGGGTCTACTCGGCCGCATCCTCC
GCCCGTGTCAACTGGGCGAAGTGTTCGGGTCTGCTGGTGGGTCCGTGGCAGGTGGACTCCCTGCCGGAGGGGTTGCGGCT
CTTCGAGTGGAGCATGACGCATCTCCCCTACCTGGGGGGCTACCTGTCTCCGGCCGAGGG
>M00285:128:000000000-BF978:1:1113:21836:23235_1:N:0:46
AACCTAGAAGGTCAGATTCAATCCAGTCTCTTCTGGGTTAGAGATTTGAGTCACTGGTATAGAGGGAACAAGTGAGAAAT
TACAGGAGGGTAAAAGTAATTGGGGAATATGGACAGGTTAGGGAGTAAGAAAACAGTAATTAGTGGATTGGGGAGGGAAC
TAAAGTTGGATATGTGTATAACATTGGATGAAGCAAAATAAGGGAGAGCTGGAGAGGAG
>M00285:128:000000000-BF978:1:1113:6625:23237_1:N:0:46
GATACCAGTGAGGTAAGTTGCTACATAAACCCCGCCCCCCTCCAGAACCGGTGATACCGTTGCGAAAACCAGAATTAAAT
AAACTATGACTTGGGTGGCCTGCCCCTGCATCACGCTGTTTGTACCACTTTGGGTTGGGCCAAATTTAAATGAGCCGGCT
TCAGCCAGTCAGCTGTGAAAATCTAGATGGGAAAAGAACACGTTTGAACTCCAGTCACACCGCGAAAACTCGTATGCCGT
CTTTTGCTCGAAAAAAAAAAAAATACAAATACTAACTAAAAAAAACATACACAAAACAA
>M00285:128:000000000-BF978:1:1113:8208:23240_1:N:0:46
GGCCAATTCCTGCTTAAAGAGTAGTGACCTGCAGGCCTGCGCTATTTGTTCATTGGCCTTAGGACAGCATGGCTCTTTGT
ATGTGTACAGATGATTATGAAATCCTTTACACTAAAAAAAAATTAGTGCTATTGAAACTTGGATTCTGCAGTACTTCCTA
CAGTAAAATAAAGCTAGAAATGAAGTTTTGAAACTTAGCTTTAGACCAGTGAGCAGCGGTACAAAATACAGAGC
>M00285:128:000000000-BF978:1:1113:6696:23240_1:N:0:46
GCAGTGGGTTGAGGGAAGTCAGTGGGTTGAGGGAAGACTGGGGTGTGGGAAGCGTGAGAGGTGATGGATGGCCGTGCGCT
GAGGGAAGGCAGTGGGTGGAGGGACGGCAGTGGGCTGAGGGAAGGCAGAGGGATGCGAGCAGACCGTGGTCTAAGTCGAG
ACAGTGGGCTGCGGGACGGCAGTGGCACGAGGGCAGGCAGTGGGCAGACAGGTGGCTGTGGGAATATGGAACTAAGCGGT
ATGAAGGACGGAAGAGCAGAAGTCGGCACGCCAGTAACGCCGCGAGAATGCGTTTTCTGG
>M00285:128:000000000-BF978:1:1113:12074:23242_1:N:0:46
CTTGACAATTGTTCGCACTGTCCTGACCACAACACAACTACAACCGCCCTCTTTACTTCTATTTGCTTGGACCCGGCTTG
ACCTCTCGGGTGCAGACTTGTGAGTCCTCTCGGCTTCCCGTGTTCATTTCTATCATATTTTACCCGAATAAGGAGGGTTG
TTTACCTAGCTTTTCTTATTTAGCCTCGTTTCTTGTGTTATATACTTTGTATACGTTTCTCTACTGCGACGTAATCTATG
>M00285:128:000000000-BF978:1:1113:17699:23242_1:N:0:46
AGATTGTGAGGTCATAGGAGCTTTGAACCAGTAGCCTAACTAGATGTGCTGCTGTGCTTCACCCAGCTCTCCCTCATTAC
CATCTCTCTTAATTCCATTCTCTAATTATCAGTTTGCTTGTCTGAAACCTAGTATTGAATGAACACACATTTTCTGTACG
AAATATTGCGAAGGCCAAGCCATTGTCCTGAGTTCCCATCACAAGCGGGACACAAGTGGTTTGATATTCGGAAGGATATG
GTGATGGGTAGACTAATGGGACTGAAGACTGACAAATCCCCGGGTCCGGATGGTCTGCAT
>M00285:128:000000000-BF978:1:1113:8695:23243_1:N:0:46
TCTTAAGTTAATTGAAAATCAATTAATTCTGATAATCTGATCCGGAGAATGCCAATGCACCATGATATCTTGATGTGAGG
ATGTCATTGTAAAACAGATTAACAAAATCCGCTGCCTCTCTGAGGAAGCACAAGTTGAAGTGATTCT
>M00285:128:000000000-BF978:1:1113:11008:23247_1:N:0:46
GGCTGACCCCTTATTTTGAGACTTATGATCTCTGGTTCTGGACACCTCAACAAAGGGAAACATCAGCTCAGCATCTACCC
TGCCAGGCCCCTTGAGATAATTGCACATTTTACGAGATCACCTCTCATTATTTTAAATTCTTGAGAGTGTAGGGTCCCTG
TTATCATCTATACCCCCAGGTTGCAGTACAAATGGATTATTGTCATGGGAATGGTCCTGGGGCATGGATGTAACGACCAA
AAGGCAGACAACCATCACAAAAGGAAATAGGATTTTCCA
>M00285:128:000000000-BF978:1:1113:11085:23248_1:N:0:46
CAGATAGGTTAATTTGGGGGTTTAAAATGGGTGGCACGGACTTGTTGGGTCGAAAGGGCCTGTTACCACGCTGTAAATAA
AATTTAAAATTTAATTTAACTTAATTTCCAGAATTATTGAATTGACTAAATTCCGTGGTGGGTTTTGAACTGATGTCACC
AGAGCAATTTTGCAGTCCTGATTTAACACTGCACTATCACAGTTAACTGAAGGAAAGTTCCCCTTCATTTCTAAACCCAC
AGTATCCAGACACTGCTGATTAGTCCTGCTTTGTCTTCTTCAGCCTGCCTACAATTTTC
>M00285:128:000000000-BF978:1:1113:21142:23250_1:N:0:46
GTTTCTGCCTACACTTCTACAATACTTTAACACTGAGCTCAGTGACTCCAGCCAATTCGCCCTTAACGGATGTTCATCTG
AAATCTGCTGTTGCGCCTTTG
>M00285:128:000000000-BF978:1:1113:20435:23251_1:N:0:46
GTTTTTTTTTTAATTTATCCTGTTACACCAATGCTTCCTCATAACATACAGCAATTTCCTTCTGCCAGCTTATTAGGAAT
GTCATTTATTTACATTTTAAAATAATTAAAGTGCAAAGTTATTGATAATATAATAAAAGATTTAAATTCCCCCCTATCCA
TTCGCAGGTACAG
>M00285:128:000000000-BF978:1:1113:18792:23251_1:N:0:46
AGCTGCAGCTGTGGCGTCTCCTCCCCTCTGTTTGTCAGTTCCAGGGTCAGAGTGTAGTCTGTGTGTACCTGAGCCTTCAG
GATTCTATGTCGTTATTGCATACAACTGTGCCCGGTCCCATAACCGTGCTATACTTATGACAACTACATTACTATTTTCT
CCCCACTTGGCCTACCCCCTGAGCCATGGTACCACGGACGACTTGCACCTCCTCGCTTCAGTCCCCATCCTCAGCTGAAC
AGAGAGAAAGAACCTTGAACCTGTAGACAACGTTAGGGCTGAGGCT
>M00285:128:000000000-BF978:1:1113:19467:23254_1:N:0:46
CGTGAACATACAAATGGAATTGCCCACCGGTTCTCTGAAGGATTGCCTCTCGTGCAAAGTTGACACTGTGCTGCCCCACA
CTGCTCCCTGGGAGGTCTCCAGTACATCAAGAATTCGTACTGAGTGCCGCATGTGTGTGTGTCTGTCGTGGTAGACCAGC
CAACGTTTTGTGTACCCTGGAAGATAAAAATCAAGACTGTCCGATTAAGTGAAATAGGACCAGAATTGAGCCAAGGTGCA
TAAAACAAGGGGTGTAATGGTTCCTGTTGTCCTGGTGGTAATCTGTCAGTTACACTTGAC
>M00285:128:000000000-BF978:1:1113:19763:23254_1:N:0:46
AGTCCATTGGGGGTGGGTTTTGCTTGGGCCAAGTTGTGGGTGTGTATAGTGTGTACTGAGTGAGGGGGAAGTTTAATTTT
AGGGATTGGGTCCCCAGTCATAGTCAAATTCATCCGGGACATTTGGCCCTAATATTTTGAAGCCTAATTTCCTAGGCCCG
ATTCTGGTTCTTCTAGTTATATTTTTTTTAAAAAGGGTATTGTTTGGTCCTATTTGGTTATATCAAACTGAGTTTAGGCC
GTTTGGGGAGTGGGTTTATAGTAAACCATTTCTTCTCTATCTTTGATTATTTTAAACTG
>M00285:128:000000000-BF978:1:1113:13821:23256_1:N:0:46
GCATGGACATTGTCGGACCACTGCCAGTTTCCCGGGACGCCAGGCACATTTTCACTGTGGTGGACAGGTTCACCAGGTGG
CCAGAGGCAGTGCCGCTGTGCCAGGGCCCTCATCCTGTCCACCGCGTCCTGTGCCAGGGCCCTCATTGCCCACTGGATTG
CCCGGTTTGGCCTCCCAGCGGACATTACCTCCGACCGAGGGGCGCAGTTCACATCCGGCTTGTGGACGGCACTGGCGCAG
CTCCTGGGTTCCCACCTGCATCACACCACGGCATACCACCCGCAGGCCAATGGTTTGGTG
>M00285:128:000000000-BF978:1:1113:20733:23257_1:N:0:46
CAGCGCCCTGTCCAGCAGGCAGCACCCGCTCCGGCTGAGGCTGAACGGCATCGAAGCCCGCGTCTATCTGTCGGTGAGTG
GTCCCTTTTTTTTTTTTTGCCCTCACCCCCCCCCCACCCCCTGCTATTCCCTTCCCTCCCTCCCCTCTCCGGGTTTTCTC
TCCCTCATTTCTTCTTCCCCAAACGTGAGATCAAACCCCTGCAAACCAAAACACCCCCCAAAAACCGGCCTCCGCCCGTT
GCTTTTCAAAAAAAACAACATATGAAGTAATAACGTCGAACAATCCTACACATACACCG
>M00285:128:000000000-BF978:1:1113:9805:23258_1:N:0:46
CCACTCTGTGGTAAAAAAAACGGCCCCGCACATCTCCTTTGAACTTGCCCCCACTCACCTTAAATACATGCCCTCTAGTG
TTAGACGTTTCAAGCCTTGGGAAAAGATACCGGCTGTCCACACTTTTATCCATGCCCCTCTTAATTTTATAAACTTCCAC
CAGATCTCTCCTCAGCCTCCGCCACTCCAGAGAAAACAACCCAAGTTTGTCCAACCTCTCCTTATGGCACCTGCCCTCTA
ATCCAGGCAGCATCCTGATGAACCCCTGCTGCACCCTCTCCAA
>M00285:128:000000000-BF978:1:1113:12111:23258_1:N:0:46
TCGGTTGGTTCATGTTGCAAGCTCTGTAGAACTTTGGTTGGGCTGCATTTGGAGTATTGTGTGCAGTTCTGTTCACCCCA
TTACAGAAAGGATGTGGAGGCTTTGGAGAGGGTGCACAAGAGATTTACCAGGATGCTGCATGGATTAGATAGTATCAGC
>M00285:128:000000000-BF978:1:1113:11527:23263_1:N:0:46
TAATGTCAGAAGTGCAGACATTCATGGGTGATTGCCCAATGTTCAATTTCATTCACAAGTCCCCAGCAAATCTACCAGCC
CATGCTTGTATGCAACAAGATCTAGACAACATTAGGCAAGGACCAATAAGTAGCAAGTAATGTTTGTGTCACAAAAGCGC
TAGGAAATGACTGCCTTCAACAAGAGAGAGTGTCTAATCCTGTACCCTTGATATTCAATGGCACCTTCATCACAAAGTCC
CCACCAT
>M00285:128:000000000-BF978:1:1113:17906:23263_1:N:0:46
AGAAGGCTTGTTAATTGTAGATCTATTTAGATTACCGAGGTGAATGCATGCCTGCTGACTATTGCCAGTGTTCTTTATTT
CTATTTCAGATTTCCAGCATCTGCAGTGTTTTATTTCTCCAGTGTTTTGTACCTCACACTTCTAATGTTTTTATTGCTCT
TTGTCCTCACTCTACACTGCTTTCATTCACCTCAACCTAGGAGTCCCAGGCTGAGCCAGAGACCCAGGGACAGCTCAAAG
TTCCACTCAGTTGGAAGTCTCTTGACTCC
>M00285:128:000000000-BF978:1:1113:16897:23264_1:N:0:46
TCGTTTTAAGAAAAAGTGGTTACTTTTTTAATATTTTCCTTCTTAAGGACATACAATTAAGATCTATTTCAAAGATGAAC
GCACCTGATATGTTTCTGCTGAGCGACACCTTCTATAAGTTTATTCAGTATTTCAGTAGTGAACTGATTGGCGTGTTGGC
CATCCTGGCCTGAATTGCTCAGGTCCAGATGCATCAGTGACTGATTTTTACTGAGAACGGAGAACATTTCCTTCAGAGAA
TCATCTGTGAGTTGATTGGATCTCAGCCTGTATTGAATGAAAAGGAGAATTAGATACACC
>M00285:128:000000000-BF978:1:1113:21156:23265_1:N:0:46
CAAGAGACCACATCCCCTGGGATCTGGAGCAACAAACGATCTGCTGGTGGGACTCAGGGGGGTCGAGCAGCGTTTGTGTG
GGGGGGGTGGGGGGGGAGAGAGAAACCATTGACACTTGGTGGCAAAGCCCTGCATGAGGAGTTTAAGTCTGGTGTTGTGG
ATGTGGAGGGGGTACAGTGAATGG
>M00285:128:000000000-BF978:1:1113:12164:23270_1:N:0:46
GGTCCTATATAGCTGCAACATTACCTCTCGGCTCCTAAATTCAATTCCATGATTGATGACGGACAATATTTCATATACCT
TCTGAACCACAGAGTCAACCTGTGCAGCTGCTTTGAACATCCTATGGACTTTTTTGTTTGTTGGTATTGTTTATTTATTT
TTTATTACTTATATATACACCAATATATAAATATTGGTAGTGGATTAAAGCTGACTGTAATTGCTGAATTAACAGAGTAT
ATGGCCAGTGCTCTGTGTAGAA
>M00285:128:000000000-BF978:1:1113:24154:23273_1:N:0:46
ATGAATTATCCGGCACTGGATGTTATTAATCTTGATAGTTGTAACAAAAGTAGCAACTGGGTTTTTTTGGTGTCTTGATG
CCTGACGACTGGAAAAGTATGAGATGATTTAGTGCTGGTACATTTCGATTTTTGGCTGGAGTCCTGCTTTCTCTCCTTTT
TACCAGCCCTGTCATTCGTTATTAGTTACTATTGAT
>M00285:128:000000000-BF978:1:1113:14583:23274_1:N:0:46
GAATTTTCCATTGAAGGGGCAGCCCAGCAGCCTGCCCCTGGAAGAGCAGAGCAAACCGGACAAACCTGAGGTGGGTTTTC
AGAAAAAGACTCATCCAGTTAGGATCCAGGTAGCATTTCCCAGAACGAGGTGCCCAGCAGC
>M00285:128:000000000-BF978:1:1113:14788:23277_1:N:0:46
ATTCCCTTCCCTAGTCTTATTACCTTCCATATGTTCACATTAAATGTCACTTATCCCTCATCAACCTTCTGCCTAATATA
ATTGAATCACTTCTTTTGGGTTTCCTCTTTCATAATGCACCCAAGTTTCCTTCCACCCATAAATTTGGAATTGTATGTCA
GCTCAGATAG
>M00285:128:000000000-BF978:1:1113:24333:23277_1:N:0:46
GACAAGGTTAGTGAGAGATTGGCTTGAGAGTGAGAGAAAGAGAGAACAGAGATAGAGAGAGAGGCTGAAAAAGAAGAGTG
GGGGGAGAAGAGAGATAGTAGTAAGAAAATAAAGGAAGTT
>M00285:128:000000000-BF978:1:1113:21656:23278_1:N:0:46
AATGTCCTCCCTTGTTTCCCTGAGCATTCTGGAATAGATCCCAGCAGGCCCTGGGGGTTTATTCACCCTAGTGTGCTCCA
ATATTTCTAACATTTCCTCTTTCCTAATACAGACTTGTTCTAAAATATCAAAATATCCTCCCACAGAACACTTTCTTAAT
CCTATGACTTCCACATCCCTCTCCCTGATAAAAAGTACTCGCTTAGGATCTCACTCATATCCCCTGATTCCATGCATAGA
CCAACTCCTTTTTTAGCTTCTATCCTCACAATTACATAGAGAAGTAAATCAAAAAATATT
>M00285:128:000000000-BF978:1:1113:21803:23280_1:N:0:46
CTGAATACCAGAACTACATGTACACGAAGCTACAGAGCAATTAGCAAGATAAAGAATTAAGTTCAGAGGACAAAAAAAAA
CAAATTTTAGAATATTCTTCAGATGATTTGAACAGTTATTTCATTTTAGTACAGTAAGTAATCTATACAGATTTTCAAAA
TTCCCATGTAGTAACCTTATTGCCATTCCATAATGTATAGTCCATATCTATGCT
>M00285:128:000000000-BF978:1:1113:7227:23281_1:N:0:46
AGTGTATGTATTTCATGGTGCTGATCTGTTTGGTAACAGTTATCTAAGTGTACCTATTACCCCTGAAAAGTTAATCGCTG
ATAGAGAGACAGATTTCCTGCATGGCTAAAACAGTGTATGTATTCCATGGTGCTGAGTCGTTTGGTAACAGTTATCTAAG
TGTACCTATTAGCTCTGAAAAGTTAATTGCTGATATAGCAAACAGATTTCCTATTTCGCTAATACAGCGTTTTATAAGTA
AAACCATTGATTTGCAACTTTCTACAGAAAACTCATGGAGTATCAACAGGAAAACAGT
>M00285:128:000000000-BF978:1:1113:18286:23285_1:N:0:46
CATGCATAAATTTCAGCTCACAAGCTTCTAACTTGCCTGAGCACATGCTCATATATTTGATAGTCAGAGTATACTTTATA
CTTTAACTCCATTTCTTTTCCCATAGATATGGCCTGACATGCTGAGCATTTCCAGAATTTTCTGTTTTATT
>M00285:128:000000000-BF978:1:1113:6660:23285_1:N:0:46
CAGTCCCATTTGCCTGCATTTGGCCCTGGTTTGCACAATGGCGTATAAGAACTTTGGCTGCTGCTGAACATGTCTATACA
ATTAATGTAACACACTGAGTTTTGTATTTTTCTTCATCCAACTCGGTTTTGCACTAACTCTGCACTAAATTGTATTCTGT
ATATACTGTTTTTTGCACTATTTGTACACACAATAGAGGACATGTATAAAACTGTAGGACATACAATAAGCGCAAACAAA
AAAATTTGTGTGAGTCTGGGGGAAACGACATTTCCTTCTGCCATGTGTTTTTA
>M00285:128:000000000-BF978:1:1113:22709:23285_1:N:0:46
GGCGGATCCGGCACAGGTCTAACTCACTCATTCAGATGCACGGGCTGCTGTTAGCCAGGGCTGGAGCCTTGCGTTGTAAG
GTGACCCTTGGCTCATCATTGTCTTACCAGGAGAATGGAAGGTGGGCGCCAAGAAAGGAGAGAGACAGCCGGCTGGTACA
GAGAGAACATTATGTGACTGCTGGCTGATTATCTCCTTTCTGATGGTGACGCACACTACACAGAATGTAACAACTCAGTC
ATTAACTGTCTCACTCACACTCTCCTCTCCCTCCCTCTCATGTTTTCCCAGGCACA
>M00285:128:000000000-BF978:1:1113:17029:23286_1:N:0:46
AGAGCCAGCACAAGGTGTATATGTTTCTGAGAAATCAAATCTTGTTCAAAACGGTAAGCTTCTTTTGTTTGTACGTTTGT
ATTAGCCCGACAATTCTACGCAATTGATATCCTTGCTAAATCTTTATACATTACTGCTACCATAATGCATTTAACAAATA
TATATTTTATATGCATGTTACATTCTTTTTGAAAGGATGAAATGG
>M00285:128:000000000-BF978:1:1113:23059:23287_1:N:0:46
GGTTTTGTTTACAAAGTGTCAAATCAATGCATTCTGCTTTGAAATCGCTGTTTTTAGCTAAATAGATAATCTTAGGATAT
ATCAGCAGATAACTTTTCATTCTGAAGAGGTACAATCCAATGGATGTTTCCAACCGTCTCAACACCTTGGAATACATAGA
ATACAATTGTTTTCATCAACTTTCAGCTTGAGTTTAGTGTACAAATTGGCAAATCAATTCATACCGCTTTGAAAACGCTG
TT
>M00285:128:000000000-BF978:1:1113:20923:23288_1:N:0:46
GATCTACACTCTTTCCCTACACGACGCTCTTCCGATCTGAACTACACTCTTTCCCTACACGACGCGCTTCCGATCTGAAA
CACACGCTTGCCCTATACGGCTAGCGTCCAATATCACATACAAGCGCAGCCGCACTGAAGCCCCTCCAAACCGAGCAGAG
GCAAAATACCACGAAGACAAAAGATGGAAGAACATCCAGTAACCAAGGGAGTAAACACAGAGATAGTGCCACGCGAGGAC
ATACCGTCCGAAAGAACTCGTAAATAACACGCGAGGTGAGTACAAGAGCTAGTGCGGTC
>M00285:128:000000000-BF978:1:1113:9615:23293_1:N:0:46
GCTGCCATTTCCCACAAAGAATTTGCATTTAGAGTCAGAAGTGATCAAAACTCAAAGGATTAATATATCAATGAATTTAA
TGCCTGAAAAATTATGTATCCAAAAATGAATAAAAATTCCTCAACATTTGAACTGAAAATATTAAATATAGAGAGATTGG
GTAGTGCAGATAGGTAAAGGGATATGTGTGTAGTTGTACAGAAGTCCATGAAAGCTAATATGCAGAAGCAGCAAGAAATT
ATGGAGGCAAGTAATATGTTGGTCTTTATTCTTAGGGGATTTCAGCACAGGAATAT
>M00285:128:000000000-BF978:1:1113:8573:23294_1:N:0:46
AAGATGCCATTTAAACCAATCAAGCTTTTGGCTTCGTCCCCAAAGCGATTTGTTGCCCCCAAGCACGTGCCATAGACCCC
ACTAAAAAATGTTAGTTCAAAACCTAGAAAAGAAATAATTCAACATTTTCATTCATTCACTTTTTGCATGCTTCCACTTC
TAGTCTGAAGTGCAAGTGATTTCTTCATCTTTTTCTTCTCATTACCCTGTTCAGTGTATCAGCTCTACCAGCAAGCAGTC
AGCTCGCAGACTATATAGTGCAAGCATAGTCCATGGCATTTCTGTTCAAAGAAATACCT
>M00285:128:000000000-BF978:1:1113:24930:23294_1:N:0:46
ATACTGTGTAGAACTAGACCTTTGTTGTGAATTACATTGTGATTATACCTAATGAATGGAAAATAATCATAGTTTTCGTA
GGAAAGTCATCAAATGACATAATAAGTCAATGAAACTGGTTATCAGGCAAGGTGAGTAATGGACAACTCTTCTTGAGCTA
TCATCAAGAAGAATTTTGTTCCTTAGGTCTCACCTACCAGCAGTAATTGCTGGATGTAAAGTCCTTTGGTACGATATATT
TGGGATA
>M00285:128:000000000-BF978:1:1113:11087:23301_1:N:0:46
GATCTACACTCTTTCCCTACACGACGCTCTTCCGATCGCGGATTCACGCATCCCCTTCACTGCCCCCTTACGAGCAGGAC
GCAACGCATAGCCTGAAGGGCACCAAGCACATCGTGGACATCCGTAGTATCGGCATTGTCGCGGGGAATGAAAGGGAGCC
ACGGCCTGGCGCGCCCGGCACACGAGGACATGAGGTGTTCACCAAGTGCTATGAAGCGGGCGTCTTGGTTCGGGCGACCG
GCGATATAATCGCGGCCTCACCGCCGCTGATCATCGAGAAGCGCGAGAACGAGTAGTTGT
>M00285:128:000000000-BF978:1:1113:17804:23301_1:N:0:46
AACCTCCTGAGACACGACCTGCCCTGACAAAGCCAAGCTGAATTTCCCTAATCAGCCTCTGATTCCCCAAATTCCCATAA
ACCCTGTCTCTAAGATTTTTCTCCAGTAATTCGCCCACTACAAAGTGAGACTCACTGGTCTGTAATTCCCAGGTTTTATA
CTACACCTTTACATCAGCAAAGGAATAGCATTTCGCACCCTCCAATCATCTGGCACTAAACCTGTGGGCAGTGTGGTCGC
AAATATTGTCGCAAAAGGATCAACAATCTCATGCACAGCATCCCGTAGCAATCTTTGGT
>M00285:128:000000000-BF978:1:1113:24421:23302_1:N:0:46
GGACTTATAAATGGTGGTGGGAATGGAGCCAAATGATGAAGTATGGTGGGGGAGACAACTGGCTCCAGGATCTGCAATTC
TGTACTGTAGAGCTCTTCAGTTTAAATTCAGCATTCCAGACCCACATGAGGGACA
>M00285:128:000000000-BF978:1:1113:13607:23302_1:N:0:46
CTTTGCCATTTACCTTGTTAAGAAATGTCTGATCCCTATGTTCACCAATATTTTCCTTTGATGTCAATAACAGCATGGTT
TTAACTTCTATGCCCTAGAATTTCATTCTGAAAAAACATTTGAGAAAAGTGGTCCTGTGTGTTTGAAAATGAGCTTAACC
TGGAGTAGAGCAAAAAAGCACATTTCTGGGAGTGTTAGCTCTCAGTTGGAAATTTGATCCCTGATTTTGCAGCAGAATTT
TTGTCAGCACAAGAAGTATTGGTTCAGTGTAAAATTCCCATAAATGACATCAACAGC
>M00285:128:000000000-BF978:1:1113:22712:23303_1:N:0:46
GTATGTTGTGTATCCAATCCTATGTGCCTGTGATGCTGCTACAATAAGTTCTTCAGTGCACTTGTGCATACATGTACTTG
TGCATATGACTGTAAACTTGACTTTGACTTTAATCCACATGCCTTTTGGGATGTGAGAGGAAACCAGAACACCCAACAGA
ACTATATATAGAAACAAGAAGAACATGCAAACTCCACACTGGAAGTCTGGTTGAACCCAGATCACTAGGACTGTAAGATG
GC
>M00285:128:000000000-BF978:1:1113:8379:23305_1:N:0:46
TCCAAAGTGCTGATAGTTGCTCAAAATTGTTAAATTATTTGTCTTTTGTAGATGCTTATTGCCTTGAGCATTAACTGTTT
TAATTGTACTGTACTTCATATCATATCTCAACTTAAAATATCATTTTAAAATATTCCATTA
>M00285:128:000000000-BF978:1:1113:15874:23305_1:N:0:46
CTTTGGAAAATCTGACAGAATACCTGTATTTAATGTCAAGTGGCCTGGAGGCTTGGCACCACTCTGCCGCAGTGCTTTGT
AAAGAAATTGGAGTCCATTTCTCTGTATGGAACAGTTGGTCAACTCCATCAATGTAGCTGTGAAACCAATAACAATGCAG
GGTCTGATGCTTGGTATCTTAGCTTCCACTGCAGCACAAGTAGCAACCACTCAATGTTTGAGTACTCTGACAGAAGAAGC
CCCGATTGCCACCTGCATAGCACTGCACCAAAGAATGCCTCAGTAGTCCAGCAACCAGA
>M00285:128:000000000-BF978:1:1113:25246:23309_1:N:0:46
TTAGGGTTGGTTCAGGAACCTGATGGCAGTGGAGAAGTTGTTGAACTTTCAGGTGTGGCAGCAACAAGAAGAGGGCATGA
TTCAGATGGTGGGGGTCCTTAATGATGGATGCCACCTTCCTGAGACATTGCCTCACAGATGTCCTTCATGGTGTGGAGGG
CTATATCTGTGATGGAATAGGCTGAGTCTATGCTCTT
>M00285:128:000000000-BF978:1:1113:24975:23309_1:N:0:46
AATAAATAGTTCTTAAAGTGAACGGGCTGGTGTCTGGCATCTAAAGTGCTGGTGCATTTCTGTAAACCTAGCATCTCTTA
GTGTTAACAAAGGAAGATGGAGGGATGAGAGAGTTTGCAGTTCTGATGGCTTGCGGAAAGAAGCTATTGTTCAGCCTGGT
CGTTCTTGCCATGATACATTTAAGCCTCCTCCCTGATGGCAAAATTGTGAAGAGGTGGTGGGAGGGGTGAGAAGTGTCG
>M00285:128:000000000-BF978:1:1113:12020:23311_1:N:0:46
ACTCAAGATATACTCATATTATTGCTTTTATACAGGATCCTTCTGCATCATTTTCACTATTTCTACTACTCTTCCAGTAA
ATCATCTTCTACCATGTTTAAGTATTCTCC
>M00285:128:000000000-BF978:1:1113:17201:23312_1:N:0:46
CACGTACATCGAAACACACAGTGAAATGCATCTTTTGCGTAGAGTGTTCTGGGGGTAGCCCACAAGTGTCACTACACTTC
CGGTGCCAACATAGCATGCCCACAACTTCCTAACCCGTACGTCTTTGGAATGTGGGAGGAAACTGGAGCACCCACAGGAA
ACCCATGCAGTCACGGGGAAAATGTACAAACTCCTTACAGACAGTGGCCGGAATTGAACCCTGGTCGCTGGCACTGTAAT
AGAGTTATGCTAACTGCCACACTACTGTGCCTGCCACAGTAAGACCCAGCTTCGAAGGAC
>M00285:128:000000000-BF978:1:1113:17820:23314_1:N:0:46
TATTGGAATTCTTTTAAGAACAGCTATGCAGGAAGGAATTTCAGAAAGTATTTATTGAACTTCAGTAATTTAAAAGATTA
AACCTCTTGCAATTAATATCTTTATTAAAAAGCCAACTTA
>M00285:128:000000000-BF978:1:1113:14765:23315_1:N:0:46
TCTTACCTCCTGTTGTCTAGTCTGTGGGTCCCATATTTACATCATCAATGTTCTTAGAAGTGTTGAAACAGATTGGAACC
AAAGAGTCTTTGATCCTGACAGACTGTCCTAAAAGGTCAAGATGGAACAAACAGCAATGACTGGAACATTGCTGATGGTT
AATGGCTTATTAGCTGTTGTTATG
>M00285:128:000000000-BF978:1:1113:16256:23318_1:N:0:46
GGAAGATCCTACGTAGATGTAGAGTCCAAAGTGTTGAATTCTGCATTTCAAACTCTGTTTCAGCCATATTGGTATTCTTG
CTATATATCTGCAAATACCTTCACAGGCGTAATAGGTAATGTCAAATAAAAGTTCCCCATCGACTCAGCACCTTGAGATA
CATACATTACAATTGTGTTCATCAAGATCCTTCGTAGTCGACGAGTACAAAGTGTTGATTCAATGTCTTCTGCGTTTAAA
CGCTGTTTCAGCCAAA
>M00285:128:000000000-BF978:1:1113:24789:23320_1:N:0:46
CTCCAGTAACTGAGGTTCAATCATGTCCTCGCAAGCTGCCTGTGCAGGATTTGCAGATTCTCCCTGTGACCGTGTGAGTT
TCCTCTGGGTATTCTGCTTTCCTCCCACATCCTAAAGGCGTGGGTTAGTAGATTAATTGGCTGCTGTAAACCGTCTCTAG
TGTAGGAGGATGGCAAGGGTATCTTGGGGAGAGGGAGTTGATGGGAATGCAAGA
>M00285:128:000000000-BF978:1:1113:11771:23327_1:N:0:46
CCCAGCACAAATCCCTATTTGTCATGGACACACTCATCCCTCTTTGCTATAATGTCAGTACCAATGCACTCCATGACCTC
TGGCTGTTTGTCTTTCCCCTTTAGAATGCCCTGTAACTGTTGTTTGGCATCTGTGGCCATGGCACCAGAGAGGCAACATG
CAGTCCTGGATTCATTTCTCTGGCCACAGAAGCACCTGCCCTTTCTCCTCCCTATCGAGTCTTCTGCACCATTGCCCTTG
GATTTTTATTCCTCTGCACTTGTGCTGCTGAGCCCCCATGGTACTGTGATTTTTTGTCTT
>M00285:128:000000000-BF978:1:1113:17109:23327_1:N:0:46
TTCAGGGCAGAAATGAGAAGAAATTCCTTCACACAGAATGATGAATCTTTGAAATTCACCACCCAAGAGGGCTGTGGAGG
CCCAGTCACTGACTGTATTCAAAACAGATATTTACATATAAAGGGAATCAAGGAATATATGATTAGTGTAGGAAAAAAGA
TCATGCATAAGCAAAAGGGGTTGAATTGCCTACTCCTCTGTCCTGTGTGTTGTTATGTAATGGGATTAGGTTTGGGTCAG
CTGAGGCTTTCCATGCCTGAATAGACTGATGGGGCT
>M00285:128:000000000-BF978:1:1113:8717:23331_1:N:0:46
ATTTTATAAAACCTAGTTTTAAATCTACAACCATTAAGTTGAATAAATCTTACTTAAGTTATCACTTGGAAAGCCAAAGA
GATTTTTCAGCCCTCAAATTGACAATCCAAGCAAGAAGAGAATTGTTTTCTTACTCATGACTTATCACAACCATTACTTC
ATCCTCAAAGTTTGGAATTTCAATATAGAAATTGAAAAACCAAACCTATTTTTTATTTATTCTTTCCTACTTATGATACC
AAGACGTCATTTTGAAATTAATGGTGGAGTACAATTTACTTTTAAGGAAAAGTTTTG
>M00285:128:000000000-BF978:1:1113:25079:23332_1:N:0:46
CTCATCCTCACCGGGGAACCTTCTGCTCCGGGGGTCTCTAGGTGGACAAGCGGGACACCGACGCCACCATTCACCGAGGG
ACACGGCAGGTCTGCGGCTCTGCGGGAGGGACTGCCGGCAGGGGTTGAGAGAGCCCCACGGTGCTGAGGGCCAGCTGGCC
TCCCCTCCTTCAACGCTTTACAACAAGCTTCCTCCCGACCTGTGTGTGATCCCCCTCCTCCTGCTGCAGGCTCTTCCCAC
GGAGACCTGGCTGAGGGGTGGGGAGGGTGCGAGTGTCTGTGGACCTTTGTAGCCGTAGCC
>M00285:128:000000000-BF978:1:1113:11223:23332_1:N:0:46
GAGATAATTTCCCAGGCATCAATAGACTCTGTAATGGTTTCTGAGGACTGGTATGTCGAGAATGTAGTTCTGCTGTGTAA
GAAAGGAGGGAGGAAGCATTAGGGAAAATTACAGACCTCTTCGTCTAACATCGGTGGTTGGAGTGTTATTGGATTCGATC
CTCAAGGACGACGTTATGGAATACCTAGAGTTACATGACAAGATATGTCCGAGTCAGCATGGTTTTGTGAAGGGAAGATC
CTGCCTTACCAATCGATTAGTGTTTATTTTTGAGGAAATATCTAGGATGGATAAGCTGTG
>M00285:128:000000000-BF978:1:1113:9925:23337_1:N:0:46
CACTTGACCTTCTGAAATGTTAAAATGTTTACCAGGGCCTCCACTGACCCACTGTCCAGCTCCCAGAGAGTCCAGAGGGC
CCAGTCTGACAGAGAAGCTAAGATGGCCTCTCCCAATCAAACCTTTAACTACAATGGAAGATTAAGGCTCGAAGGTGTCC
CAGGACATGATACCGAATGTTTAGAGATGGCCTGGAAATAAGGCCAACTGGATAAAGTCCAGCCTTATGTGATAACAATC
TAGAGCAAATTATCTTCAGGGATGAGAACCTGGACGTTATTTTTTTGCCCATTTTCTCCT
>M00285:128:000000000-BF978:1:1113:25226:23338_1:N:0:46
ATGCTGTGTTCTCACTCGTGGTGATGGGTTGAGAAAGTGAATCATAATAAATTAATGCTTGAACAAGCTGTAGAAATGAT
GCACAATTGTGATGGCTATGTTTGATTCTTATTTAGTCGAAAGCCAGAAAAAATTACCAAAAATTCTGTCTTTAGTTACA
AGCCTC
>M00285:128:000000000-BF978:1:1113:18589:23342_1:N:0:46
CGGACGACACGAAGGTCTGTGGTGGTGTGGATAGTGTGGAGGGCTGTCAGAGGCTGCAGAGGGACATCGACAGGATGCAG
AGTCGGGCTGAGAAGTGGCAGATGCAGTTCAACCCGGATAAGTGTGAAGTGGTTCATTTTGGTAGGTCGGATAGGTTGGC
GGAATGTAAAATTAACGGTAGGACTCTTGGCAGTGTGGGGGATCAGAGGGATCTTGGGGTCCGAGTCCATGGGACGCTCA
AGGCGGCTGCGCAGGTTGACTCTGTGGTTAAGAAGGCA
>M00285:128:000000000-BF978:1:1113:16828:23342_1:N:0:46
AAGGCATGTAATTGGGCTAAGATTTTAGTACAGATAATCCACTAGAAAATTGCATGTGTCTCACTGTGTGGAGTGGCAGC
ATGATTTGACCATGTTACTTGTTTTAAGCTGTGCCATTGTTAATTTTCTACTTTGTAATTCACACTATTTTCTCTCAGAA
CAGTGCCAACATATTGCTAGAGTTATAATGTTATTGATTTGATGGTGGCACACCAGCTTTGCATTCCATCATGACACTGC
TTCAACTGAGATGGCATTAGTCCTGTAATGCAGTCCAATTTTTGTTTATATTAAATCAGG
>M00285:128:000000000-BF978:1:1113:6850:23344_1:N:0:46
TCTCACACAGTAAACTTTCCATCATCTTGTCACACGGCTACAGCTGCTGGAGTGACCTTTTGTCCAGCTCCTGCCCTTAC
AGTCATAGAGTTATACAACAAGGAAACACTGTGTCCACATCGTGTCCATCTATACTGATGCCTTTTTCCAGCACTCAGCC
ATAGCTTTCTTTGCTTTGGGGATTCAAGTGCTCATCTAAATACTTAAATGCCATGTGAGTCCCTGCTTCTGTTACCCCCT
CAGGGAGAGCATTCCTGATTTCAACCACGCTCTGAGTGAAAAATACATGAAATCCTCTCT
>M00285:128:000000000-BF978:1:1113:22194:23349_1:N:0:46
GCCCAGTGTAGCCAACTGTGTGTAACTAGAACCTCTCTGCGGAAGACATTGGCCATTGTGGAGCAAGTATAAGACGGAGA
TGAAAAGCTGAAAATCTGTGGCCAGCTGATGGCCTCCTCCTGCTCCTATTTCTTATGTAGTGGTTAATGTAACGCTATTA
CGGCGCCAGTGACCCAGGTTCAATTCTGGCTGCTCTCTGTAAGGAGTTTGTACATTCTCCCCATGCCTGCGTGGGTTTCC
TCCGGGTGCTCCGGTTTCTTCCCACATTCCAAAGACATGCAGATTAGGAAGTTGTGGGC
>M00285:128:000000000-BF978:1:1113:8960:23349_1:N:0:46
CATCTTTTCATGTCCCCTTCTAGCTTTCCTCAGCTCTTTCTTAAGTTCCCTTCTCACTATACTATACTCCTCACGGGCCA
CATCAGAGCCTTGCCGCTTACACCTTACGTAAGCCTCCTTCTTCCTCCTAACCAGTCTTTCCACCTCTCTTGTCACCCAC
GGTTCCTTCACTATTCCATTCTTCCTCCGTCTTGCCTGAACATGTCTGTCCCCAACATCCTGTAAAACATCA
>M00285:128:000000000-BF978:1:1113:13930:23350_1:N:0:46
CAACTGCACTGTGAAATGGTTAGCAAGTTGTTCAGTATAAGCACAGTAGTGGACTGGCAATGAATGCCAGCATTGCCTGC
ATTTTATGAACAAAAAAAGGGGGCTGCCAATTTGTAATTGGCCATTTTGGACTAAAGACCAATTCACTCATTATCTCAGC
TTATGATTTTTTAGTTTTGTTTCAATAGGCTTTCAAGAACCAGGTTGGGGAACTGCTATACATGGAATAAATATTTCAGC
TTCATCATGTAGAGGTTTGTATTCTAACTTTTTAATTTTATCTGTGCAGTGTCCTTTG
>M00285:128:000000000-BF978:1:1113:16970:23351_1:N:0:46
NNNNNNNNNNNNNNNNNNNNNNNNNNNNNNNNNNN
>M00285:128:000000000-BF978:1:1113:21761:23353_1:N:0:46
CACATGCTGCATTCATAACAAGAGGGATTAAGTAATGGCACAAGGAGAAATAAATGGGTGTTACCTAGAATCCATTTACA
GGGTTGCAAAGTGACCAAGGATGGGAATTAAATATTCTAGGATACTTTTTAGAAGAGATCAGCAAAGGAGGGAAGGCAGC
CATGATAATGAAGGGTGAGATAAAGGATCAGA
>M00285:128:000000000-BF978:1:1113:13655:23355_1:N:0:46
ACCTTTCCATCGCTCTGGAAAAGATTGTTTGTACTTTCCTAGTCCCAATGGCTGAATAACAACTGCTTTCACCAACAGAA
TAACTGCAGAACAATGTCATAAAGTATTTAATCGCATTTTAGGTATCTAAATTCTCAATTTGACAAACCTAGCAAATGAG
ATTGAAAGCATTTTGTTATCTCAGATTTTCTTTTTGAAAATTTTGCACAATGCATCATTGCAGTAAATTGCAAAATGTTT
TCGAACTGGAGAACAATGGT
>M00285:128:000000000-BF978:1:1113:10585:23357_1:N:0:46
GGCAGACCACTGTGAAAGTACGAAAAATCTCTCTCCACCTCGTAGCTCTAATGTAACTGGGCCACTTGCAGGGATAGGGT
GTGAGCAAATGAAAATGGGCGATCAGTTTCTTCCTCAGATGTTTTCTACATGCTGCTGTTT
>M00285:128:000000000-BF978:1:1113:15060:23361_1:N:0:46
AGAGACCATGTGTGTGAGTGAGTGTGTGTCTGAGAGAGACAATGTGTGTGAGTGAGTGAGTGTGTGTGAGTGAAAGACAA
TGTGTGTGAGTGAGTGTGTGTATGAGAGAGAGTGTGTGTGTGAGTGAGTGTGTGTGAGAGAGAGAATGAGTGTGTGTGTG
AGTGAGAGTGTAAGAGGGTGTGAGAGAATGTGAGTGAGTGTGAGGAGGAGAGAGAGCAACAATGTGTGAGAGAGTATGTG
TGTGAATAGAAGAGAAAGCTTCAAGTATGTGGTAGAAGATGATTGAGAAGCGGGGATGGG
>M00285:128:000000000-BF978:1:1113:21928:23362_1:N:0:46
AGTCTTTGGTGACATACCAAATCTCATCAAGTTCCTAACAAAACAGAGCTTCTGGTGTGCCTTCTTCATGATTGCATCAA
TGTGTTGAGCCCAGAATAGAGCCTCCGAGATGCTGACACCCAGGTGTACAGGTGCAATGAAAAACTTATTTGCAGCAGCA
TCACAGGAACATAGCATCATATAAGCATCATTCACAAGAAAAACAGAAATTAAACATAAATAAAATATAAGTTTTACAAG
AAAGAGTTCAATTTGAACAGAATAAACTAAGTGCATT
>M00285:128:000000000-BF978:1:1113:18858:23365_1:N:0:46
GGTTTCATTTCTGTATGAGATGGGATGTGCTATTTGCGAGGGTTTAAACTGGCTTGGCAGGGGTTGGGAATCTGAGGACT
GATTCAGAAGAAGGAAAAGCCAATCTAAAAATAAAAGATAGGGGTTTGGGTGAAGAGTTATTGAGGAAGGCAAAGCGAAG
GCATTTGGACAGACACATGAACAGACAAGGAACTGAGTGAAAGAGACTATGTCTAGACAGATGCAAAGCTTAAATTGGCA
TCATGTTTGGCACCAACATGGTGGGCTTTGCTGCCTTCTGTGAAATAGTTCAGGTCAGTG
>M00285:128:000000000-BF978:1:1113:9313:23365_1:N:0:46
CAGTTTTCAGGTGCAATAGGTTATTAATAAGGCAAATGGAATGTTGGCTTTCATTGCTAGGGGGATTGAATTTAAGAGCA
GGGAGATTATGCTGCAATGGTACAGCGTACTGGTGAGGCTGCACCTGGAGTACTGCATGCAGTTCTGGTCTCCTTACTTA
AGGAAAGATATGCTGACTTTGGAGGCGGTGCAGAGGAGGTTCACCAGGTTGATTCCAGAGATGAGGGGGTTAGCCTATGA
GAAGAAATTGAATCGCCCGGGACTAAACTCACTGGAATTCAGAAAAATGAGAGGGGATAT
>M00285:128:000000000-BF978:1:1113:12277:23369_1:N:0:46
AAAAATGTCACATAGTACTATAGAAGTTTATGGCATAGAATGAAGTTGTTCAGTCCATTTTGTCTATGTTGAGTCTTTGA
AAGACTGATCAAATTAGTCTCACTCCCACCATTTTCTATGTAGCCCAACAATTTTATTCACTTTGGTAATTCTTGTACCA
TCACTATTTCAGGCAATTTGTTTCAGAGCACATTTCTT
>M00285:128:000000000-BF978:1:1113:25325:23371_1:N:0:46
CCTATCTATGTCCCTCATGATTTTATACACATCTATAAGGTTCATCCTCCTACGCTCCAATGAAAAAAACTCCCAACCTG
CTCAACCTCTCTCCATAACTCAGTCCCTCGAGCCCTGGCAACATCCTCGTAAATCTCCTCTGCACTCTTTCCAGCTTATT
GGCATCGTACCTTCAGCAGGACGATCAAAACTAAACGCAATGTTTCAAATGCAGCCTCACCAACATCTTGTGCAACATAA
CATCCCAACTTCTCTACTCCGTGCCGTGACTAATGAAGCCCAGTATGCCAGTACCCGCCT
>M00285:128:000000000-BF978:1:1113:25212:23374_1:N:0:46
CAAGTGTGAAGTGGGAAGCTGGTCTTAAACAATGAGAGTGATACCTGTCATTGAACCTCTTGATTATAACTCAGTTATGT
TGGACAATAAGTATGTTGTCCGTCTTTGGTACTTTGTGGCTTGACCGAAACTCATGGCGCCGCATACATTCAGTGTGAGG
TTTGTATTAAACAATCAGTGTAGTGGTCGTCTTGGAACCTTAGGCTTCCCAAATGAAATTGGTGTAGCCACATTGTTTAA
GGGTGTGACAAGGACTGTATAAATTAATGTCTTCCCCTCCGTAATTGGG
>M00285:128:000000000-BF978:1:1113:24818:23374_1:N:0:46
GGAAAAAGGCCCTTCGGCCCATCAAATCTGCACTAACCATCAAGCACCCACTTACACCAATCCCATTTTACTCTCCCCAC
ATTCCCATCAACTCCCCTCCCCTGACTTTTGCCGCTCACTCACGCTACGACCAATGAACCTAACAACCCCCACGTCTTAG
GAACGTGGGGTGCGGGCGACGTGCAAACTCTGCACAGACAGAGTCCAAGGTCGGGACTGGA
>M00285:128:000000000-BF978:1:1113:14007:23376_1:N:0:46
GATGCTCCCTTTCTGCCTGATAGGCATATGCTATTTTCTCTTCTCCAATTGAGGAATGCGGCCTTGTTCAAGCATTCGAG
AATACTATACAAATTGCAGGCACAGTTGGAATGGAGCGATCTGCCACTGTAATATTTCAACATGCTTTATACTTGTGGGC
TTTTCGACTATAACTTCTGCTTATCTGGTGTTAACTTGTGCCATTTGTTTTAGTATATGCATAATGGCCACTTGTAGTTT
AAATTACCTGTGCTGACATCACTGAAAGTGCTTGCCCTGGCAGTAGAATGCAGGCCTAC
>M00285:128:000000000-BF978:1:1113:21185:23376_1:N:0:46
AGTGGTGGGGAGGGTTGTGCCTGTGATGGGGCTGGCTGAGTCTACAACCCTCCGTAGCTCTTTTTAATCCTGCACATTGC
ACCCTCCATACCAGGCAGTGATGCAACCAGTCAGACTGCTCTCCACCGTACATCTGTAGAAATTTGCAAGAATCTTTGGT
GACATACCAAATCTCCTCATGAAGTAGAGCCACTGGTGTGCCTTCTTTGTGGTTGCATTGATGTGTTGGGCCCAGGATAG
ATCCTCCGAGATGTTGATGCCCAGGAACTTGAAGCTGCGTACCCTTTCCATTTCTGACCC
>M00285:128:000000000-BF978:1:1113:24649:23376_1:N:0:46
AAACGCTGTTTTAGCCTAATAAGAAGTTTGGTGATATAAGATTACCTTTTCAGGGGTAAGAGGTACATTTAAATAACTGT
TATCAAACGACTCAGCAGCATGAAATACATACAGTACAACTGTTGTCCTGTTGATACTCCATGAGTTTTGTGAAGAAACT
TGCAAATCAATGGTTTTAGCTTAAAAAACGCTGTTTTAGCCT
>M00285:128:000000000-BF978:1:1113:9461:23378_1:N:0:46
GCTAATGAAAATATTAAAATGTATGAATAACTGCTTAGAGATTGGAACGTGCTGTAATTTAAGCTAATTGTGATATTGCC
CTACTATTAAGACTTAGGAATGTGCCATTTTTTTCTTCTAATAAAAAAAATTCTTCTTACATAAAATGCC
>M00285:128:000000000-BF978:1:1113:20059:23379_1:N:0:46
TGTACTGCTATTTAGTTTGTGAATGATAGCAGTACCTTTTAGCCTGGGACTGCAAACTCCCCATGAGGCCATTTACCTAC
GATCAGTCTGTTTAGTTGTCAGTTATTGCAACTGATGGGCACAGCATCAGGTTAAATCCTTTTATTTTGGAGACAAAGCT
ATTATGCTAAAATATCTCCCATCTGCTACAAATGGTTTCTGC
>M00285:128:000000000-BF978:1:1113:19622:23379_1:N:0:46
TTTATTTTGCTCCAGATTCAGTATTTGCAGTCTTATCTGTCTACGAGCTAATCTACAGGACAAGTGGGAAGTTGTTCAAC
TTCCATCAACTCTGCTCCAAATCAAACGTCACTGCAACCTCAGTCGCAGACAAAGCTTGCGGGTGTGTACACTTAGAGGT
CAAGCTTCAAGTCAACAT
>M00285:128:000000000-BF978:1:1113:17468:23380_1:N:0:46
GGAGGGGGAGAAGGACAGAGAGAGAGGGAGGGGCAGAGAGAGATGCTGCCTCGCCAGCTGAGTGTTTCCAACATTTTCTG
TAGTATTCTGCTCTTTTTGCAGGTTTCTAACTCCTGCTTAATGAGTAACTTATCAGAGAGACTCAAATTGAGCTGTTCAG
ATTTGAG
>M00285:128:000000000-BF978:1:1113:12719:23381_1:N:0:46
AAGCAGTTGGATTAGGCACATAGGTGACAGATGAAATTAACTGCTGAGAAATGTGAAATATTGTATATTAGTATGAATAA
TGAGAAAAGAAGACATGAGACAGAGGGCCCAATTGTAAAAGGAGCACAGGAATAGAGTGTAGTACATAGCCTTTTGAAAA
TGGTTAAAAGTCTGAAAGGATATTTGGGCCTTATCAAAAGAGGGGCATAGATTACAAGAACAAGAAAGTTATGATGAGCC
TTTATAACATACTCCTTTGACCACAACAGAAGTATTGCGTTCAGTTCTGAGTTCCACATT
>M00285:128:000000000-BF978:1:1113:8492:23383_1:N:0:46
ACCAAAGGTGATCCATTGCGCAAAATCCAGGAGCTACAGTGAAGGTTCCTTTGCTTTCTTGAGTTTGGCAATCAGGCGTA
GCTCTCTGGGCGAGTTGACATGCTCAGCGTGCTCAGTGTTATAGAATAGCTGCAATTACCATCAACGTGGTCCACCATCA
CTCCATCCAGAACCTGTCTCCTGTTGCTACTCACTCCAGATTGACT
>M00285:128:000000000-BF978:1:1113:20044:23387_1:N:0:46
TGTCAGATTTTCTGCAGCCACAACTGCTACATCACATGTGGGCCCGTTGTGGGTGGACGGGGTTGTCCAGTTTCATTACA
ATGAGTTCCCATGTCACCCATTTACTTATAGGAAGCTATTCAGCCCAGTAGTCCCATGCTGTCTCTTACCAGAGCATTCC
CATCAATCCCAGTCCCCACTTATTTCCCTATAACCTATTCTCTCCATGTGGCCATCAACTTCAGCCTGATTCTCCTTCCA
TTCTCCTATACATGGGGTAGTCAACAATGAACAATTAACCCACTGACCTGCATGTCATTG
>M00285:128:000000000-BF978:1:1113:20141:23388_1:N:0:46
AATAATGGCACGGGATTATATATGTCCATCCAAGGGCTCTGTTATGACCTTGGTTTAACCTCTCATCCACTTCTGGCTGT
ACTGCTTTGAAATGCCAGTCCGGATGATGTGTGCTTAAGCCTCTGGATTTAACATACAACTTTCTAA
>M00285:128:000000000-BF978:1:1113:20324:23391_1:N:0:46
AATTTATGGTGGAACAGAATAAAGACCCTGAACTGACTGAACTGAAGGAAAAAGCACTCTCATGTGAGGAACAAAAGACA
AACATCAGTTATAAAATTCACCATCACCTTTGGTGCACAAGCACAGCCTTTGGACACCTAGGGAAAGGGGTAGTGGAAGA
CCTTCCTCAAACGGAGTGC
>M00285:128:000000000-BF978:1:1113:20827:23392_1:N:0:46
AACCTATGTCCTCTTGTGGCCACCATTTCAGCACTGGGGAAAAGCCTCTGACTATCTACTCGATCAATACCTATCATCAT
CTTATATACCTCTCTCCGTCCCCTCTCATCCTCCTACTCTCAAGGAGAAAAGGCTGAGTTCCCGCAACCTGCTATCATAA
GGCATGGTCCACATTCCAGACAGCATCCTCGTAAACCTCCTCTGCACCCTTTCTGTGGCTTCCACACCTTTCCTATAGTG
AGGCGACCAGAACTGAGCACAATACTCCAAGTGGGGTATGACCAGTGACTTATATAACTG
>M00285:128:000000000-BF978:1:1113:12843:23394_1:N:0:46
ATTGAACTAAAATAACTCTCATATCTCACTTCAGCTGTTTATATATCTGCTTTATTTTTCAAAAATAAATAAAATGGACT
ATTGAGCTGCCCATCTTTCAATGAAGTCTGAAAATATTAAGAGATGTGTTCCAGGTGGTGTGTGCCCTTTTGCTCAACTG
TAACTACTTTAAATTTCCGTAATGACTCTGGTT
>M00285:128:000000000-BF978:1:1113:13786:23394_1:N:0:46
ATGATGAGCAACTGTCGTCACTTGGACTGTACTCATTGGAGTACAGAAGAATGAGAGAGAACCTAATAGAAACGTACAAG
ATTTTGAAAGGAATGGACCAAGTGAATGTGGTCAAGCTGTTTCCCTTGGTTGCGGAATCCAGGACTAGAGGACACAACCT
TAGAATTGGTAGCAGGTTCAAAACAGAGATAAGTAGGAATTTCTTTAGCCAGAGGGTGGTGAACCTGTGGAACTCCTTAC
CACAGAAAGCAGTGGAAGCCAGATCATTGGGGATATTCAAGAAGGAAATAGATAGATATC
>M00285:128:000000000-BF978:1:1113:8072:23394_1:N:0:46
ATCCACCAGAACACAGATGATATGATCAAAATTTATAAACTGGTTTGCATTTCCATTTCATGCATGATCTCCACAAGAAA
ATAGCTCACTAAGAAGAGCGAGCAGGTTATTTTATAAACACCTGATTAAATGCTTATGACAAATTCCCAGGAATCTGCAG
GTATTGTAGTATGATTATTCACATTGATAATACTAAAATAATTTATTCTCATTCGTATTTTACCTCTCATAGACATCCAG
AAGAAACCACGCTGGTGGACTGGGATCACTTTTCAGCTATGACTTGAAATTCAAGAGACT
>M00285:128:000000000-BF978:1:1113:10689:23395_1:N:0:46
GGAGACAGAATGGAAATAATTAGCAAACAAAAACAGTGACGTTGGAAAATATTTTGTTAAGCTACAGGTAGTTAGGATTA
AGTTTGTCCTATGAAGTCAGATAGTGGTGACAGATCAGTGTTCAGAAGGGAACTGCATAAGTACTTGAAAGGAAAGAAGT
TTGGGGGCTTTGGGGTGCGGGTGAGGCTGATCTTCCTAAACCTGAGGTGGAGTCGCAGGGCCACGTGGCTTCTTCCTGTG
CT
>M00285:128:000000000-BF978:1:1113:13402:23396_1:N:0:46
ACTTCAAATTCCTTTCCCAGCCAATGGCTCCATCCCTTTCCTTGTGATCAGAATGATGTTGAACCAGGCTGTTGAAAACT
TGGTGCATGAATAGGAGAAGTTGGGGGGTGGGTAGAGGAGGTTGAAAGAGCAGGTGATGCAAGGATGTGATCAGAAATGG
TGACTTAGGTTACAG
>M00285:128:000000000-BF978:1:1113:8453:23397_1:N:0:46
GGGCGGCGTTCTTTAGGCCAAAAGGCATTCGGAGGAACTCGAACAGCCTAAAGGGGGGGATGAAGGATGTTTTGGGCACG
TCGATGGGGTGAACAGGGATCTGATGGTATCCCCGGACCAGGTCAATCCTAGAGAAAATGGTCGCCCCATGGAGGTTCGC
TGTGAAGTCC
>M00285:128:000000000-BF978:1:1113:8674:23397_1:N:0:46
GGAATGCGCCTTGATAAACCTTCTGACTTTTCCTCACAAATGAAATTAAAGGAACCAAGGCAATGAAGGGTTTAATTTGG
TTGAAATTTGAAATAGAATGCAGAGGTTTTTTCCCCCAATGTGCACAGTTAACTCAAATTAGTCAAACATTCAGTTCTAA
ATTAAATAATAAAATGATATTTGCAGCCTCATATAGCCTGGTAGCATTCTGTGAATGGAAACTCAAATTACACCTCATCT
TTTCCCAGAGCAGTCTGATGGCTCAATG
>M00285:128:000000000-BF978:1:1113:18062:23397_1:N:0:46
ACCAGCTGCTAACACAGTGAGTTCAGAAACAATTGAAAGTAAATTATATGAAAAAGAAATTAAAAGTATTTAAAAACAGA
AACACTTGCATACATTTAAAACAATTAAAAACAATGCCAAACTCTTATCTAAAATGATCAAAAGGAAATCGCTAAAGTTT
CAC
>M00285:128:000000000-BF978:1:1113:15715:23398_1:N:0:46
GATATCTTCATGAGTGGAAAAGTTGCAAACAGGAGAACCTGCCTAAAAAATAAGAGGCTGATCATTAAAAGCTGAAGTGT
GTAGAAATTTCTTCTTTCAGACAGGAATGAATCTCTGGAATTCTCTGCCCCTGAAGGTGGAGGCTGGATCGTTGGATATA
TTTAATGTTAAAGAGAAATATCAGGAATTGAGAGTTATGGGGAATTTGCACAGAAGAGGAGCTGAGGCCAGCGTAGATCT
CTAAAGTCACAGTGAGTCGTGGGATGTGAGATCGGAAGAGCCACGTCTGAACGCCAGTA
>M00285:128:000000000-BF978:1:1113:10807:23398_1:N:0:46
CCCAGTATCACTCATAATCTTTAATTGTTTTCTCCCATTGGTTGTACCATTTTGATTGAATATTTTCTTCCTTTTAAATT
TTATTTCTTTATTGTGAATTTCATGACAGTTGGCAGTTCAGTTTCTTCTTTACAGCTTCTCATCTTCAAAGGTTTTGATA
CCAATCGTATCACAACTGCTCATTATGATGGT
>M00285:128:000000000-BF978:1:1113:11119:23399_1:N:0:46
CCAATCTGTAGGAACTTTTCCAGAGTCTAAAGAACGTTGGAAAATGACCACCAATGAATCCACTATTTCTTGAATCACTT
CTTAAGTACTCCAGGATACAGACTATTGGGCCCTGGGTTTTTTTCAGCCTTCAACCCCATCAATTTCCTAAACACCATTT
CCCTAACAATACAGATTTCCTTCAGTTTCTCCCTCTCAGCAGTACCCAAGATTCTTAGATGCTAGAGCACAAGTAATTTT
TTTTGGCAGAATCAAGAAACAAAATCAGCATGTCAAAGTAATAAACAGGTAAGAAATTCC
>M00285:128:000000000-BF978:1:1113:16924:23401_1:N:0:46
TAGGATGCATTTAGAGTATTGCGTGCATTTCTGGTCACCTCACTATAGGAAGGATGTTGGGGCTTTAGAGAGGGTGCAGA
GGAGGTTTACCAGGATGCTGCCTGGATTAGAGGGCACGTGCTATCAGGAGAGGCTGGACAAACTTGGGTTCTTTTCTCTG
GAGCAGCGGAGGCTGAGGGGTGATCCACTGGAAGTGTATAAAGTTGTGAGGGGCATAGATAGGGTGGACAA
>M00285:128:000000000-BF978:1:1113:8119:23403_1:N:0:46
CTACTTGCATAACTTTGCATGAAATTATGTAGAATTAACATTTTAAAATACTGTTCAGATTGTGGAATACATTGCTCCGT
CCATAAAACCAGTTGCATAATCTCTAATTTGTCAATATTTGTAACTGCTTTGTGTGTTCTTGCTGAGAATTTTCAATCTT
GTAATTTTCTACTTCCACAAGATCTGACTAGGAGAAAAGCTATGGGGACTGTTATTTACTTCTATTAATATTCTCAAAAA
ATTGTTCAGTATACATTGAAATATTACTTACTTGGAAAACATGTTCACTCTGTTTTTCAT
>M00285:128:000000000-BF978:1:1113:12784:23403_1:N:0:46
GCATGGAATGCACTGCCTGGGGTGGTAGTGGAGGCAGATACATTGGACAGGTTTAAGAGATTGTTAGATAAGCACATGGA
AGAATGTGGAATAGTAGGATATGAGGGTGGAAAGAGTTAGTTTGGGAGATGGTTGTAGGATGGCACAGCTTGATGGGCCG
AAGGGCCTGTTCTGTGCTGTATTGTTCTATGTTCTATTCAGGCCCTTATCAGAAGAGACTTTCCAATTCCTTCACCTGTC
GAGCTTTTCCT
>M00285:128:000000000-BF978:1:1113:17026:23404_1:N:0:46
TCCAAAAATGAATTTGCACATTGCAAGTTACTGCAATTAACAAAAGTTATTTTGCCACTAATTTGTTGGTTTCTCTGTGA
TTCACACTCAATTTTTTTGGTTTAAAGTTAATTCAGCAATTTAGGTATTGTCTTTAAGTATAATGGATGAAATTAAATTT
TTCATTTTCACTAATAACTTTGAAAACATGGATGGGGCAATTGTTAACTGCAGATGACAAAACATGCAACTGCTGTCAAA
TGAGTGGGTTATGTAGGTCAAAGATTTTAAAATGCCAAAAACATATAGAAGGCATACAC
>M00285:128:000000000-BF978:1:1113:11546:23404_1:N:0:46
CCATCAGCAAATTTGAAGTTGGCATTGGAGCTGTGCTTAGCCACACAGTCACATGGGTATGGAGAGCAGAGCAGGGGGCT
AAGCACGCAGCCTTGAGGAGCACCTGTGTTGATGATCAGCAAGGAGGAGATGTTACCAATCCTCACAGATTGAGGTCTGC
TGATGAATAAGTCAAGAACCCAGTTGCATTGGGAGGTACAGAGGCCCAGGTCCTGAAGCTTGATGTTGAGTTTGGATAAG
GTGATGGTGTTGAACGCCGAGCTGCAGTCGACGAAAAGCAGCC
>M00285:128:000000000-BF978:1:1113:14818:23406_1:N:0:46
NNNNNNNNNNNNNNNNNNNNNNNNNNNNNNNNNNN
>M00285:128:000000000-BF978:1:1113:12889:23406_1:N:0:46
GATATGGGCCACACCTGCACCACGCACAGCAACACGAAGAGCGCCGCTCACTTGATGACCAGGTTCTTGCCTGCTATCAA
GAGGCAGCACTGCTCCTACATTCCCAATTTTTGTTGGACCTTGCCCATCCGAACATCAACTTGAACCAACTGTAGCAAGT
ATCAAGTGCTGCGGAATTACAGAAGGAAGGAATCAAATAGACACTAACCTAAGGTAGTGGATAATCCCTTTAAGTAATAC
TTGATGGAGTCCTTCTTGGTA
>M00285:128:000000000-BF978:1:1113:15047:23407_1:N:0:46
GATCTACACTCTTTCCCTACACGACGCTCTTCCGATCTCGACTACACGCTTTCCGTACTCGACTCGCTTCCGAACAAGAC
TACACTCTTTCCGTATACTGCGAGATACCCAATGTAAAAGGAACGGCAGTTTTAAGGAAAAGAGCTAACATAATTTATTT
TTATCTCTAGTAAGTTAGACAAATTACAATATGTGCACACTATTCTTTACAGCATATCGATAGTAAGTTCACAAATGTAT
AGCTAACGGCATTAGCATTACATCTGTGGTTCTACTGTTTACTATCCGATCACGAAACGT
>M00285:128:000000000-BF978:1:1113:15601:23407_1:N:0:46
TGCTGAATCCAAGTTTAAGCCCATTTCCTACCTATTTTCATTATAGCAACAGCTTCTTTCTGACTGCCATCATGTTCTTG
AACTGACCTAAAAAACACTAATTCTACCTTGGACTATATTTTCCTCAACTTGCACTAATGCTGTTATGTTTATTTTGTCA
TGTAAGTTATCTATAATTTATGTTAATTT
>M00285:128:000000000-BF978:1:1113:15107:23408_1:N:0:46
GAAACTGGCTGTCTGGAAGGGTGGTGGAGGCAGAAGCCCTCATCATGCTTACGTGGTGCTTGGATGTGCACCTGAAGAGC
CATGATCTGCAGGGCTGCTGACCCAGGTGGGGTTGGGTAGTGGGGACTTAACTGACCTAATGCCAGCAAAGAGTGAAGAG
GACCTGCCACCCAAAACCAGAAACACGACGAGCTTCAAGACCTCTGCTGTAAATGTT
>M00285:128:000000000-BF978:1:1113:6758:23410_1:N:0:46
AATGTAAAGTAAGGCAAGACCATGCCACCATCCTTTGTTCAGTTTTTGTACATATGGCTTACATTACTTTGTGTCATGAT
TCTCAGTACTGGGCCTTGATTTGGTTCCTTAGATGCCTCGTTGTACAGCACATGTATTCCACGCTAGACTGACTGCAGAA
TGACGCGCACCTCAGCCGCATAAGGGGCATAGTATAAGTACCTGGTTTTCTCTAGCACTGTTTGCCAGAGTATTGGTCAA
CCATCGGGTATACTTTGGCTCCTAGCTGCTTATAGCTGTCAACTCTTGAGTAATCCTGTG
>M00285:128:000000000-BF978:1:1113:8155:23410_1:N:0:46
GTAGGAATCAACTCTGCTGTAACTGGTTTTTCATTTTAGGTATTCTGCTGTAAATTTTTGTTATAATTTGCAGATCCTTT
TGGAGGTGATCCTTTTAAAGGCACAGACCCTTTTGCAGATGCCTCTGATGACTTCTTTCAGCAGTCTGCAAGTGACCCGT
TTACAGTCACTGAGGCTGATCCTTTCAATGCTACATTAACCAACACTAATGTGGAATCAGTAAGTATGGAAAAAAATTAT
GTATCCAATCGGTATTATTGCTAAACAAAATACAAAGAGACCAACCCAGAAATTATAAC
>M00285:128:000000000-BF978:1:1113:14452:23411_1:N:0:46
AGCGATTAACCTTTTAGGGGTAATAGCTACACTTAAATAACGGTTACCAAACGACACAGCAGCATGAAATACATACACTA
CAACTGTTTTCATTTAGATATTTCATGCGATTTTTGAAGAAACTGTCAAATCAATGGTTTTAGCTTAAAAACGCTTTGTT
TAGTAAGAAATCTGGTGATACACCAGAGATTAATTTTTCAGTGGTAAGAGGTACAGGTAAATA
>M00285:128:000000000-BF978:1:1113:7372:23416_1:N:0:46
AAAGCCATGGCCAAGAAAGCTCACCAGAGCCTCTACTTCCTCAGGAGGCTAAAGAAATTCAGTTTGTTCCCTTTGACACT
CACCAACTTTTACTGATGCAACATAGAATGCATCCTATCTGGATGTATCACAGCTTGGTACGGCAACTACTCTGCCCAGG
ACCGCAAGAAGCTGCAGAGAGTTGTGGACACAGCCCAGTGTAACACGGACATAGCCTCTGCCCCTTGGTCTCTTACTTTA
CCTCTCTTGTTCTTGGTTAAGCAGCCAGCATAATCAAAGCTCCCACCCACCCAGGACATC
>M00285:128:000000000-BF978:1:1113:16477:23416_1:N:0:46
ACCATAGAACCATAGAACGATACAGCACAAAACAGGCCCTTCCGCCCACCATGCTGTGCCGACCTTCAAATCATTCTTAA
GACTATCTAACTCCTTCTTCACACATATCCTTTCATCTTAAATTCTTTCATATGCTTATCTAACAATCTCTTGAACTTGA
CCAATGTATCAGCCTCCACCACCGCCCCAGGCAGCGCATTCCATGCACCAACCACTCTCTTGGTGAAAAACCTCACCCTG
ACATAGGCTGGGTGAGCTTGGGCTTTTTTTCTTTGGAGAAGAGGAGGATGAGAAGTGACG
>M00285:128:000000000-BF978:1:1113:16689:23418_1:N:0:46
GAGAGAAAGAGGAGCTATCCTTTCCAAAGCACCATCATGATAAAAGATCAATTAGTAGACACAGTCATATAGTAATTTTG
TTTTATAGACTACCAGATATTTGGTAATGAATTTATTTTTGGCTTCTCTACATTGGTGTGGCTTGCAATAATTCACTGCT
ATAACTAGCCTGTTCTGTGACTAGGTGGGCATGGTATTAATCCCACCAGTTGGAGATGTCAAGAGTGTCCAATGGG
>M00285:128:000000000-BF978:1:1113:16539:23418_1:N:0:46
CAAAACGTTTTGCTTCAACTTAACACAATCATGCCTTAGTCGATAGAAACTAACCTCATACAATATATTAACATTGGTGA
TGATAGGGTCGGGGTAAGATTTTATGCACGTTTTGGATCAGTTTATATATAGAATATAGCCAGTACCTAAATGAGCAGGA
TGCT
>M00285:128:000000000-BF978:1:1113:24217:23418_1:N:0:46
CCTCCTACCTACCGAATGCCCCTATCACTCCATTTTCCTCTCATTCATGTGCCCATCCAAGCCGCTCTTAAAAGCCACCA
ATGAATTTCCCTCCAACACCCTATCAGACAACATATTCTAAGCAGCCACCACTATCTCAGTAAAAAACGTACTACTCCTG
TCTGTTCTGAACCTACACCCGAACACCCAAAATGCATGCA
>M00285:128:000000000-BF978:1:1113:8094:23419_1:N:0:46
AAGTTGTCACCAGTAGTGCAATCAGGCTTCCCTCACTCATCAATGGTATGTTCATTAATCACACAACATGCTGGAGGAAC
TCAGTGGGTCAAGCAGCATCTATGGAGGGAAATGGACAGTCAAGCAGATGAAGGGTCTCAACTGAAATGTTG
>M00285:128:000000000-BF978:1:1113:9685:23420_1:N:0:46
TGTCAGTCCCAATCCCCTGCTTTTTCCCCATGTCTCTGCAAGTTCTTCTCTCTCAAGTCCCGTTTCCCTTTTAAAATCCC
CAATTGACTCTGTTTCCACCATCCACATGGGTAGCGGTAATAACCACCTTCTGTTTTTCAAAAGTAATTTTTAAAAATGG
CCTCACATCCACCTTGCATATTTTTCCCCCAAAAATTAATCAGTATTGCACTACCCTCCATCTTGAACTATCCATTAATG
TGAACAGCTTCCCTCTATCTAACTTGTATAAACCAGTCGTGATCTCCTACACCTCCTATC
>M00285:128:000000000-BF978:1:1113:12957:23422_1:N:0:46
CACTCTTAATAAGATTTAATCTATAACCAGAGGAAATACTAAACTGAGAAAGCAATGATAATACTGCAGGGATAGATTTC
TCTGGGTTAGAGATATAGAGTAACAGGTCATCTGCATATCATGATATCTTATGGATCTCCTTTCCGCAGGGCAATTGCCA
GGGGTTCAAAGGCAATGTTAAATAATAAAGGCCTCAAAGGGCCTAGTGTCTCAAAAGCCTGAAAAATGGGGATCTCTGAT
TATTATTAAGTATTGAAGCCATAGGTATTTGATAAATCAATTTAATCACGGTTATAAAAT
>M00285:128:000000000-BF978:1:1113:20100:23423_1:N:0:46
CATACACATGCACACACTCCAAGCATGTGAACAGATACCACACACACACACACTCACACACATATGCAAGCACACACTGA
GCATTCACATATACACTATTGTGCACACACATGCACTCTAAGCGTGTCCACCAATAAACACGCACACACGCACACACAAA
CACACGCAGCCCTCATACTCTATCCCCTTTCATCTGTCGTGGAGTTTGACCTCAATGGTAAGATTAGATAGAGGCTGGGT
TACCATCAGCCCTTACTCCATGCTTCCTGCCCACAAGCG
>M00285:128:000000000-BF978:1:1113:7437:23423_1:N:0:46
ACCCAGTGATGATGAAGGAACAGTGATATATCTGCAAGTCAGGTTGGTGTGTGACTTGGAGGGGAACATGTAGGTGGTGG
TGTTCCCATGCCCCTACTGTCCCTGTCCTTGGTGGTAGAGGTCACTGGAGCCTCGGTGCAATTTCATGGTACACAATGCA
GGGACTAAGTAGTGGTGAGCTTCCTGAGAGCTGATGGCATGGCACTGATCCA
>M00285:128:000000000-BF978:1:1113:10819:23425_1:N:0:46
AAGTAAAGCATGTTAGGTTACGCATCGTCACAGAGCTTTAAGGGAATTATGAATGTCTATGTCACTCATGGCCTTCCAGA
GGATGTCATTCAGTTTGAGCAATTTGTGAAGACCACTTTCATTTATCCTGGCACTCAGCTTCAAATGGGGAGGTAAAAAG
GTCAGTTCACATGATGG
>M00285:128:000000000-BF978:1:1113:19666:23426_1:N:0:46
TGTGACTAATAAAGATCTTATCTCTCTGTGACTCTACAGCACTGAGCAAGTTCTGTGTTTTGGAAGTAGCACAGCTCAGA
CAAGGTGAGAGGTCATCAAGATATTGCCAGTGATATTTTAACTTCGTATCCTGGCCAATGGTTCACCCCTCAGCCATCAC
TAATAAAACAGGCTATCTGCTTACTATCACATTGGTGTTTGTGGGAGGTCACAGTATACATGAACTACATTTCTGGCA
>M00285:128:000000000-BF978:1:1113:14392:23427_1:N:0:46
GAACCAACTTTCACACCCATAATCACAACCTCAATATAGCAACGCTATGAACACTTTGACCACTTTGCACAGCAACGGAC
TTTTAATTTGTTCGAACTGTTCTTTCTTGTAAAAATTGTGTATAATTTATGTTGTTCATTTATGTTTCCTTGACAGTGTT
GTATATCTGATGCCATGTGCCTGTGATGCTGCTGAAAATAAGTTTTCCATTGCACCTGTGCTGGTGCACGTGACAATAAA
CTCAACTTTGACTTTCTCTTCCATTTCCTCTTCCTTCAGTCTACATTAAGTGACCATCCT
>M00285:128:000000000-BF978:1:1113:19076:23427_1:N:0:46
TGGAGATCTCTGCACCTTCATGAGCCACAGGTGAGCTGCCAGAAGACCGAAGACAGGTAATGTTGTTAATTTATTTAAGG
AGGGCAGCAGAGATTAGTCAGGTAACCACAGACCAATGAGCCTTATGTCAGTAGTAGAGAAATTATTGGAGAAAATCCAA
AGGGATTTATGTACATTTGGAAAGGCGGGGGCTGATCAGGG
>M00285:128:000000000-BF978:1:1113:13629:23428_1:N:0:46
CGTCACCCAGATCATTAACATATAACGTAAAAAGTAGCGGACCCAACACTGACCCCTGCGGCACACCACTAGTCACCAGC
AGCCAACCAGAAAAGGCCCCCTTTATTCCCACTCTTTGCCTCCTGCCAGTCAGCCACTGTTCTATCCTTGCTAGTACCTT
TCCTGTAATATCATGGG
>M00285:128:000000000-BF978:1:1113:21815:23429_1:N:0:46
GGAGACACGGGATCCAGGGGGACATTGTGGTGTGGATCCAGAATTGGCTGGCCCACAGAAGGCAAAGAGTGGTTGTGGAA
GGGTCATATTCTGAGTGGAGGTCGGTGTACCTCAGGGATCTGTGCTGGGACCCTTGCTGTTTGTCATCTTTATAAATGGC
CTGGATGAGGAAGTGGAGGGGTGGGTTATTAAGTTTGCTGACGACATGAAGGTTGGGGGAGTTGTGGATAGAGTTGAGGG
CTGTCAGAGGCTACAGAGGGACATAGATAGGATGCAGAGTTGGGCTGAGAAATGGCAA
>M00285:128:000000000-BF978:1:1113:20036:23429_1:N:0:46
TGTCCTGGGCGCTGCACATTGATTCAGTCACAAAGAAGATGCGCCAGCATCTTTACTTCCTTTGAACGTTAAGGAGGTTC
GGCTTGTCTTTGAGCACTCCAAAAAAATTCTGCAGATGTTCTGCTGGAGGTATCCTGATGGGTTGCATCATGGTCTGAAC
AGCAATTCGAATGCAAAGGAGTGTTCTAAGCTGTAGGGCACAGGG
>M00285:128:000000000-BF978:1:1113:15360:23431_1:N:0:46
GTCTGCTGATATTTTCCTGTTACTTTACAACTTTTTTCCTTACTGTCAACTATACTGTTAACTTTGGTAGAAGCAACAGG
TCTCTTACGTCTGACCCCTAGATCTACATCCAAGTCATTTATACAGACCATGAAAGCCAGGGCCCAGTACTGAGCTTTAC
AGAGTCTCACTGCACACAGCCCTCCAG
>M00285:128:000000000-BF978:1:1113:11687:23433_1:N:0:46
TCTGCACCCTTTCTATGGCTTCAACATCCTTCCTGCAGTGAGGTGACCAGAACTGAGCACAGTACTCCATGTGGGGTCTG
ACCAGGGTCCTATATAGCAGCAACATTACCTCCCGGCTCCTAAATTCAATTCCATGAACTCCATATGAATTGGGAGCAGG
GAT
>M00285:128:000000000-BF978:1:1113:22897:23433_1:N:0:46
TTACTGACTTCTAATCGAAGTGAGGAAATAGACCGGCATTCATTTGGCTTTCCACAGTTAGTAACCCGTGACATTAAAGG
AGAAGACCATATTATAACTAAACGTTAAAATGCAGGCCATCCCTGAGCAATGACAGTAAATTGAAAAGACAATGTCCCAT
ATTCCATGCCTGAGGAATTCCAAACGATCCCTGCTCCCAGGCCTCAGTGGAAAGGCACGGGAGATCCTCAGTCGCAGCTT
CCTGAATCAGGAATCAGTTGCTTCACGGTCAGAATCCACAAACCCCCACATTTCTTTAA
>M00285:128:000000000-BF978:1:1113:18673:23434_1:N:0:46
CAATGGGTTTTACTGGATTAAATGAAGTGCAAAACACAATAGAACTAGACCTGTGATAACAAATATCGCTAGCCTTAAAA
CATTTATATTCTTTGCAAAGAAATACTTTGAATCCTTTTGGAGACGATACAACATTGATAGGAATGTCTTGGGGAGGGGG
AGGTGAAAAGTGTGCAAACTGGATGAGACTAGTTTTATAACCAGTTATTGCTCTTGCCCT
>M00285:128:000000000-BF978:1:1113:15896:23436_1:N:0:46
TATTTTGCTTCTAAACGCTCTTACTGCCAAATGGACTTTCTTTTCTTATATCTACAAGTAACTATTCAGTTTGAAGAGGT
ACAGTGAAATGGATGTTACCAACAGACTCAGCACACCAAAATACATGCATTGCAATTGTTGTTGTGAATTTCCTACATAG
ACTTAGTGTAGAAAGTGGCAAATCAATGTATTTCCCATTTGAACGCTGTTTCTGCCAAAAGAAATTTCTTTTGTTATATC
TGCAATTAAATATTTTGGTTGAAGATGTATCCTCACATGGCTGTTATAAATCGGCTCAGC
>M00285:128:000000000-BF978:1:1113:15445:23436_1:N:0:46
GTAGAATGTAGTAAATCAATGGATTTAGCTTGTAAAACGCAGTTTTCGCCATATATGAAATCTGTTGCTATATCAGCGAT
TAACTTTTTAGTGATACCTGGTACAGTTAAATAACTGTTACCACACGACTCAGCACCATGAGATACATGCGCTACAATTG
TTTTCCTCTAGATACTCCATGCGTTTTGTGGAGGATGTGCAAATAAATGGATTTATCTTACAAAACGCTGTTATAGCCAA
ATAGGAAACTTGTTTCTATATGAGCATTTAACTTTTTAGTGATAAACGGTACAGTTAAA
>M00285:128:000000000-BF978:1:1113:16676:23436_1:N:0:46
GCAGGATAAAGAAGTGAAGGTTTATAAACTTGGTTATAAAGGTTCGAAATGACCTTTTTAAATTTCAGACGCTCATTCAA
AACTTCGGTTGAGAAATCTTCAACGATTCTAATCTCGTAATCTTGGTAGTTAATCATCCCTCTTCGGTTAGATTCACGAA
CCAAAAGGTCTTTAATTTGAAAGTCGTGCAAAGAGATAATGACTGACCTGAGTTTGCCCGCCGCAAGAAGTTTGTTCATC
GGTGACCTATGTGCTCTGTCGATCTTAGGTGCAACTTTTAGAATAGAAGGAAGCAATTC
>M00285:128:000000000-BF978:1:1113:7636:23436_1:N:0:46
ATTTCTTCTCAAGGCCCCTTCTGTGCGGTTCCCCATCTGAAATGCAAGACAATTAGACTATTTACTTCACTTGTAAAAGA
ATTGCTTCTATCACCCCACTCCAGACCACCCCCATCCAACCCCTCCACAAACCCCACTAGTATGAGCACTTGAGCAAGCA
ATCTATCAATGCCAAATGGTGGCAAAACTCTTCCAGCCAAAGAACCGCTATCAAGAACTAGGCATGGCAACAGAAAGTAG
CAAGCTTTTTCTTACAAGCCCGGGGAATCATGCGACAGAAATTAAAGCAGGGCTGGT
>M00285:128:000000000-BF978:1:1113:6940:23437_1:N:0:46
GACATACCATAGAATACCATAGAACAATACAGCACAATACAGGCCCTTCGGCCCACCATGTTGTGCTGTCCCTCAAACCA
CAACTCACACTCTCTAACCCTTTCCTCCCACATCACGAACTCCAACCCAGTGTAAGTTGGATTATTGAAGTCTTCCACTC
AGTAACTTCCCCTT
>M00285:128:000000000-BF978:1:1113:22729:23437_1:N:0:46
ACTATTCACTCAAATTTGGCTGTTTCCTGCATCAAACAGGCAAGTATTAAATAATGAAAATTGGTAGCATATTATTGAAG
GACAGGGATAAATTCCATAAAATATAAATGAGTAGTGGTACATTGGTTACCGTGTGCACAATTCCTGCAAATTCCTTTTT
CCATCTGTACAAAAATTTGATTAGACAGAATTTGGAGTATTACGTACTGTTCTGGTCACCACACTACAGGAAGGGTGTGG
TAGCAATAGAGAGAGCGCAGAAGAGATCTGCCAGAATGTTGTCTGAAATAAAGGGCTATT
>M00285:128:000000000-BF978:1:1113:22332:23438_1:N:0:46
AGACATTCCAGCCTTCAGAGACAACTAAAACATCCACTCTCACCCATGAAGATGTACGTACCTTGGTTTTGCTCAGGGAA
TTCACAAAAATACTTCATATTTTGATCAGCAATGCAATCATTTGGTAGTCAGAATATTTGCATGGACATGGGCCAAGCAT
TTCTCTGAATGAGCCAAAGCCATCGTGTTCTGGTTCCTGCAAAAATCTCTGCACCTTTAATGCAATTTCATCCTATTTCC
TTGCCGCTTATTCAGGCTGAATCAGATTGCCCAGGGTCAAGGAA
>M00285:128:000000000-BF978:1:1113:11344:23440_1:N:0:46
GTTTCACTGTGGATTAGGTCCATTGTGATGGCATAGAGAAGGAATGAAAAAAACTTCAATTTTAATTTTTTTTATCATCA
GTAGAAAAATTCTAACGTAAGATCATTGATCTGAAACATTAACTCTGTTTCTCTCTCCCCTGATGCTGTTTGACCTGCTG
AGTATTTCAGATTTTCAGCATCTGTAGAATTTGTCTGTTCAAACAGAATTGTAATGTAGGTTACGCTTGAGGCATACAAA
GTCTGTACAATTTGATGTAGTTCATAATAGATGGATTCCTAATCCCTATTCCAAA
>M00285:128:000000000-BF978:1:1113:17915:23441_1:N:0:46
CCAAGGAGTGTTGGAGGCTAAGGGGAGAGGTGTCCGAGGTGCATAAAACCGTGAGGCATAGGTAGGGTGAACAGAGTCTG
TTTCCCAGGGTGGGAACGTCAAATACCAGAGGTCAGAGAGTTAAGGTGCAAGGGGAAAAGCTTCAAGGAGATTTATGAGG
CAAGTTCTTCTGCACAGAGAGTGGCAGGTGCCACTAACTAAACTAGTAGCTAAATGCCAAACTAAACTAATCCCTTTTGC
CTGCACAATGTCCACATCCCTTCATTCTCTGCACAGTCTTGTCCCTGTCTATGAGCCTCT
>M00285:128:000000000-BF978:1:1113:22415:23442_1:N:0:46
AAGGGAAGTAGCTGTTCTTGAACCTGGTGGTGTGAGACCTCAGGCTTCTGTACCTCCTGCCCAATGGGAGCTGAGAGAAG
ATGGCATGTCCCAGATGATGGAAATCTTTGATGATGGATGTTGTCTTCTTGAGGCTGCGCCTCCTGTAGATACTACCGAT
AGTGGGGAGGGATGTGCCCGTGATGTATTGGGCAGAGTCTGCTACTCACTGCAGCTCTTACGTTCCTGTGAATTTGAATT
GCCGTACCAAACTGTGATGCAACCAGTCAGGACACATTTAACAGCGCATCCGTAGAAGTG
>M00285:128:000000000-BF978:1:1113:11542:23445_1:N:0:46
TAAATGCTATCAGCGACTCTGCTTTCATCACTCTCTCAGTCAGTGTGTTCCAGGTATTCACTACTCTCTGGGTGAAAAAG
GTCCCCCTCAGATTGTCTCTTACCCCTTACTCTAAACCTATATCCTCTAATTTGATCTACCTCTGATATGGGGAAAGGTA
TCCTGCTGAACACCCTATCTATTTCCTTCATAGCTTTATATGTCCCT
>M00285:128:000000000-BF978:1:1113:9857:23446_1:N:0:46
CCCTCCAGCTCTGCCATATTCTCCTTCCTTTCTTCTCTCCCCTCACTTTCCTGAACTTTTTTTATCCAGGAATACTTACA
ACACATTCCTGTCCTTTTTCTTAGCCGTGT
>M00285:128:000000000-BF978:1:1113:19521:23447_1:N:0:46
AAATGAGCTGGGTAAAATATATAAGTGATAGATAAAATGAAAATCAGAGATGTGTAGATTATTTCCCTAGTGTGAAATGG
GTTATGTATCAAAACATGATTAGTATTGGCACTGATATAGGTGAATGTGAGTGAATTAGTATTAGTACATCTAACAGAGA
AAATTGAATATTTAACTAGGAGGCAATGTGAGCGGACTACAAGTCAGGAGAATTTTGGAATTGCAAGGGGAGTCACAAGA
AGGGTCG
>M00285:128:000000000-BF978:1:1113:17938:23452_1:N:0:46
ACTGTAGCCTACTTATTTTGTGGCAAATCACTAATTTGCCCACTGCCATATATTCCACAGGAAAGAATTAAGTTATTCAT
TAATTTATTTTAGCTAATTGGTAAGAGAGCTTCAAGTTCCTGGGAGTGAACATCACCAACAGCCTGTCCTGGTCAAATCC
CGTAGCTGCCATGGCCAAGAAAGCTCACCAGTGTCTCTACTTCCTTAGGAGGCTAAAGAAATTTGGTTTGTCCCCTTTGA
CTCTCACCAACTTTTACCGATGCACCA
>M00285:128:000000000-BF978:1:1113:21078:23456_1:N:0:46
GCTGTGTGGATATCTTTCACATGGACAATCTTAGTGGTTGGTTCAGGTTAATTACTTGCAGAATTACTGTTCTGTTTGGT
AACTTAGTTATTTAATATTATGGCACAGCTAATATTCTCTTTTGTAGGTACTTGAAGCTTTAAAAACTCTGGGTCCAAGG
GAAAATGGTATTTTGGATTAAGTATTGGCTGAGTGGCATAAATCAGAG
>M00285:128:000000000-BF978:1:1113:24714:23456_1:N:0:46
CCTCCTTTCCCAGTGTAGCTTGTTGGTGATTTTAAAGTGCAGTGGTGTGGTTGATTATTAACTGTGCTCTGAAATGGCCC
AACAAACCAGAAAATTATTGGGCAGTCATGGTTATGCAGTAATGCTGGCCTTTTTACTAACACTGATACCCTGTGAAAAA
TTAAAGAGTAATTTTCATCCCTCTTTGATCTTGAACAGGGTGCAGCTGTAAAAAAAAACTGCATCACAGGGGCATTAAAC
CAAAATGGGAGTA
>M00285:128:000000000-BF978:1:1113:7587:23457_1:N:0:46
GGCTAGAGAGATGTACAGACTTAACCTTTCAGACATACAAACCCTTTCTAAACGGAAGTTCATTTGAAACTCTGCTACCC
GCGGTCTGCCGTTCACTGAGCACCATTCACCCACATTAGCTGCATTCACTGATCTACATTTGGTTCCAGCCTTGAATTTA
AAATTCCCTTTGTTAGTCAAATCTGTCAATGTTGGTCAAATCAACCTCTCCATCCTAAACCAATCCTGCAACCTGCTGAG
TTCCATGAATTCCTTCTGTGTTCCGTTAATGT
>M00285:128:000000000-BF978:1:1113:21246:23458_1:N:0:46
CTATGGACGGTGCACCCATTTAATGTCCAAGCTGCAGTATTCTGAATATTATACTTCTGTGTTGGCAAGAGTGACTTCTT
TCAAAGTGGTGACAACTCCATGGATGAAATCCTCCTTCATGTACCATTACTTGTATCATCCTAAACAGTTCCTTGGCTTT
AGTGATTCTGTC
>M00285:128:000000000-BF978:1:1113:11642:23466_1:N:0:46
TTGCGGATATTGAGGTGCGTTTCAGTGGGGGTTCGATTCCCGTCGCTGACTGAAAGGAGACTGTACGTTCTCCCCGTGTC
TGCGTGGGTTCCCTCCGGGTGCTCCGGTCTCCTCCCACATTCTAAAAGACGTACGGGG
>M00285:128:000000000-BF978:1:1113:20668:23466_1:N:0:46
CTGTGGTAGTATAGACTTTCTGTACTTCAAGAAATTGGCCAAGTAATATTTCACATTGAAAGTCAAATATCCCTGCAGCA
CCTAGTCTTTGAGAGCTGCTTTGACTTCTCAGCTGCTCCATTTGAAGCCGGATGATATAAAGGGACACGTGTATGTATGT
TACCATTCTCTTTCATGTAATTTGCAGGTATAGTCAATTGACTCTAGAGTGCATTGTCAAAAACAAGCACTTCAAATAAA
ACTCAACTTGTGTAGACCTCCAC
>M00285:128:000000000-BF978:1:1113:16569:23467_1:N:0:46
CTATGACCCACTGAAGCTAAGGGAGAGCTACATAGCCAATTCACCAACATGTACATTTTTGAAACGTGGGAGGAAACCAG
AACCCCCAGACAAAACCTGTGCATTCACATGGAGAACATG
>M00285:128:000000000-BF978:1:1113:9008:23468_1:N:0:46
CCCACCTGCTTGCATAGACCATGCCATACAAATTTTTCTGCCACCATCCTGATAGTCACCCTGATGGACGGGTGGGCCAG
GCTATGCAGGGTGTCAAAAACCTGTCGTCTCCACGCTGCTGGCACCACCGGCCGGGGCCTGCCAGTATTCATGTCACACA
GGAGCC
>M00285:128:000000000-BF978:1:1113:17789:23470_1:N:0:46
AATGGTAGCATTATTTCTTTGTGATGTTGATTGAGAGATAATTATCGGTCACAAGATAGGCCTTGTAACACATATGTCAT
GTAGAAGATTAGCTGGTACCACTTTAAGACTTGTACCATGTGACCAGCTGCTCTCTGTGCTGTGGCAGCATTGTTTAGTC
TAGGACCTGCAAGAGAGTCAGTCTGCATCTGTAGAGAAAGGATGTAGTAGAAATGCTGCATTGCTTAATGTAAGTTCTTC
CTATAGTCAAAACATCTTGGTTTAGTAGTTTATGATATGGTCAATCTTCCAGTCATTT
>M00285:128:000000000-BF978:1:1113:15072:23470_1:N:0:46
ACGCTTTTTTAGCCAAATAGGCAATCAACTGCTATATCTGTGAATAACTTTACTGGGGTTAGAGGTACACTTAAATAACT
GTTACCAAACGACTCAGCACCATGAAATACAAACACTACAATTGTTTTCCTGTAGATACTCCGAGTTGTATGTAGAAAGT
GGCAAATCAAT
>M00285:128:000000000-BF978:1:1113:13391:23470_1:N:0:46
TGCTAATTGAATTCAATGCTCAGAATCTGTGAAGGAAACTATGTTTCGCGTCATAGGCAGTACAATCAGTTCCGGGAAAG
AGAGAGCTATTCATTTGGGGACATTACACACTGACCGTGTCAAAAACGACTGTTCAAGGGAACCAATTAACGTGAGAGGA
AATTATATGTTTAAACATAATTGATGTGTCCTGGTGAAATGAAATTTTCAATGTGAAAGAGAGGAGACAACGAAGTTTAC
CTTACGCACAGTTTAAGGTAAGAATAAAGATGTGTCA
>M00285:128:000000000-BF978:1:1113:24880:23472_1:N:0:46
AAGCTAAATGCATTGATTTTCAACTTTCTACACACAATGCATGGAGTATCTACATGAAAACAGTTGTAGTGTATGTATTG
CATTGTGCTGAGTCGTTTGGTAACAGTTATTTAACTCTATCACTTACCTGAAAAGATAATCGCTAATATATCAATAGATT
TCCTATTTAGCTAAAACAGCGTTTTTTAAGCTAAATGCATTGATTTTCCACTTTCTACACAAATCACATATAGAAT
>M00285:128:000000000-BF978:1:1113:17100:23472_1:N:0:46
GTTCTTTGTGAGCGTTACTATTTAATACAATTTATGTTGGTGATTTTTGAACTGGAAAAGCAGACCCGCCGAGTCCAAGA
TCACCAGTTACGACAGAATTCATTTGCGGGTCCTTATAAAACAGCAATTATCAATCTAAAAAATCTTTAAATAAAAGTAT
TTTCTAAATATGAAGATTTAAAGCCCACCTGTTTGTGAGATGGATTTCTTACGGGATTACTTGGAAAGATCATTCTTTAA
AATAATAATAATACTCCAAATGTGGTAGGCAACAAACAGCAGC
>M00285:128:000000000-BF978:1:1113:9179:23475_1:N:0:46
CTAGCAAAGCTGACGTGTTAATGACAAGTATTTAAAGATACAAAGAGAGATGTATTTTCTTCTAGTTTATTCTTCTGAAG
GACAAGTAAGATGTTAATAGTTGTGATAAGTCACATGCCAGTCCACGTGA
>M00285:128:000000000-BF978:1:1113:21042:23476_1:N:0:46
GTTATGCATAGAGATTTGATAGGCTGAGATTGTTTTCCCTGAAGCAAAGGAGGCTGAGGCGTGACCTTATAAAGATTTAT
GAAATTATGAGAGGCATAGATGGGGCAAATAGTCATAGTCTTTTTCCCAGGATTGAGGAGTCTAAAACAAGAGGTCATAG
GTTTGTGAGGGGGGGAAGATATAATAGGGGACAGTTTTTCCACACAGAGGGCAGTGGATATATACAATAAGCTGCCAGGG
GTGGGATTGGGGGGGTGGAACAGCTGGAGGCAGGTACAATAACAATGTTCAAAAGACATT
>M00285:128:000000000-BF978:1:1113:10757:23479_1:N:0:46
TGGTCACCAAAACCCACCACTACTGAAATAAAGTGTGAATTGCAGAAAAAAAACCCACTACATTCACAGATCAAATATTA
ATTTTATACTGACTCTTTTAAACTTACAAGGTTCTGAAGGTTTCTCTTCCTATCAATAGTACAGGGCAATGAATGTTTTG
>M00285:128:000000000-BF978:1:1113:14163:23479_1:N:0:46
CCAGAGTCATGTAAAGCATCATCATCACCTCTGGGCTCTTAAACTTGGGCGGCACGACAGTGCAGGGGTTAGCGCGACGC
TGTTACAGCGCCAGCGATCGGGGTTAGATTCCCATTGCTTTCTGTATGGAGTTTGTAGGTTCTGCCATGTCTGCGTGGGT
CCGGATGCTCCGGTTTCCTCCCACATTCTGAAAAA
>M00285:128:000000000-BF978:1:1113:21758:23479_1:N:0:46
GCTGATCATCAACAATCAATATCCTGTTCCTGCTTTGTCCCCATATCCCTTGATTCCCTCATCCACAAGAAACCTATCTA
GCTCCTTCTTGAAAGTATCCAGAGAACTTGCCTCCACTGCCTTCCGAGGCAGCGCATTCCACAAATTCACAACCCTCTGG
GAGAAGAAGCTTTTCCTCACCTCTTTCCTAAATGGCCTACCCCTTAATCTTAAATCATGCCCTATGGTCCTGGACTTCCC
CAACATCTGGAACATATTTCCTGACTCCATCTTGTCCAATCCCTTAATAATCTTGTATGT
>M00285:128:000000000-BF978:1:1113:19591:23482_1:N:0:46
ATAGTTGAATGTCTCATGACTGTGTGGCTAAGCACAGCTAAAAATTCGCTGATGACACTACTGTCGCTTGTAGAATCTTG
GATGGCAACCAAGAGTCATATAGGGGTGAGATAGATTGGCTGGTTGAGTGGTGTCGCAACAACAACCTCGCACTCAACAT
CAGCAAGACCAAGGAATTGATTGTGGACTTCAGGAAGGGGGAGTCGGGAGAACACACACCAGTCCTCATTTAGGTGTCAG
TGGT
>M00285:128:000000000-BF978:1:1113:16551:23484_1:N:0:46
AAAGTGGCGAGAGGGATGGGTAGGACAAATTTATGATTGGGTAGGAACAAGTCAAATGGGTTAATGGGACAGTTAGAAGG
TAATTATCATTCTTGTCCATGTTATGTGTTGCTAATCACAGAGCTGTGGTACACGCCCAGCAGGTCAGGCTATACTAATG
GAGAGAGGAAATCTAAGCCAAAATCTTAGACTGATGACTTACAG
>M00285:128:000000000-BF978:1:1113:23806:23484_1:N:0:46
ATTGTAGTGCATGCATGTCATGGTGCTGAGTAGTTTGGTAACAGTTATTTGACTGTACCTCGTACCCCTGAAACATTAAT
CGCCGACGTAGCAACAGATTTTCTATCTGGCTTTCCCATCGTTTTCTGCTCATAATCCTGTGATTAGCTTCTTTATAATC
TAAACTCATTTAGTAAATATTTTAAAACGATG
>M00285:128:000000000-BF978:1:1113:12808:23486_1:N:0:46
AAACGCTGTTTTAGCCAAAATGGAAAGCGTTTGCTATATCAGCGACTAACTTTTCAGGGGTAAGAGATACAGTCGAATAA
CTGATACCAAACGACTCCGCACCTTGAATAACATACACTACTATTGTGTTCCAATAGTTACTCCATGCATTTTGAGTTGA
AAGTGGCAAATCAATGGATTTTGCTTTTAAAACGCTGTTTTAGCCAAATAGGAAAGCCTTTGTTTTATCAGCGTGTAATT
TTTCAGGGGTAAGAGATACAGTCGAATAACTGTCAC
>M00285:128:000000000-BF978:1:1113:20867:23490_1:N:0:46
AAACGCTGTTTTAGCCTAATAAGATGTGATATATCAAAAGTACCTTTTCTAGGGTAAGAGGTACAGTAAAAAACATTTAC
CAAACGACTCAGCACCATGCAATACATACACTACATCTGCTTTCATGTTTATTCTCCATGTGGATGTGTAGAAATTGGCA
AATGAATAGTTTTAGCTTAAAAAACGCTGTTTTTTCAAATAGGAAATCTGTTTGCTCGATGAGGGATTAACCTTTCAGGG
GTAATAGGTACACTACAATAACTGTCACCAAACCACTCAGCAGCATGAAATACATACTGT
>M00285:128:000000000-BF978:1:1113:15831:23490_1:N:0:46
NNNNNNNNNNNNNNNNNNNNNNNNNNNNNNNNNNN
>M00285:128:000000000-BF978:1:1113:12348:23491_1:N:0:46
ACAAGATGATCTCAGAGAGGAACTAGAAAAGATGAGCTCTGAGAGGACAATAGAAAGAAATTGGAGAAAGCTGCAAGCCC
CGGAAAGGAATTCCTCAAGCAACATGGTTCAAAAGGCTTTGCCAGGAAGCAATCTGATTTTTCCTTCACTATCCAGGCAA
CTGAGGTCAATTACGATTTACATAATTTCACTTGTGATTACTTAAATTAATTAACTCAACACAGATTGAGA
>M00285:128:000000000-BF978:1:1113:9978:23491_1:N:0:46
GTTATTATTGCATTTAAAACAGAGATTGATTGACTTTGGCTTATTAAAGGGATCACACAATATGGGAATTGAGAAGAAAA
TGGTGTTTGAGGTAGAAGATCTTGTTGAATGGTGGAGCAGGCTTCATCTCCTATTTCTTAGGTTCATGTGGAGTGGGACT
TGCAGTCACAACTCTCTGCCTCTGAAGTGAGAGTGGCATTTGGCAATATCCTAAATATACCTCCACTTTGATGCTCATTT
TCATTCCCCCTG
>M00285:128:000000000-BF978:1:1113:11733:23491_1:N:0:46
AACTGTAGCTGCGGTCCAACTGTTTAACAATCCTCTGCTCTGTTGCACTGAGGAGTTGTGATTACTTGAAAAGCAGCCTT
CACTCGCTCAAGGCGATCAAGGTTGACCTCAAGAAAGGTGATGAGAAATGCACGCCTGTAGCAGCCTTGTGAAGTGAGAC
AGCGCAGTGTGTGCAGCAATGGAAGTAAGTCTACTCCAAGATTCTTCACTGCACACCGAGAAATGCAACATTTCCATATC
CGGAGGCTGGATATTTGTG
>M00285:128:000000000-BF978:1:1113:10747:23496_1:N:0:46
TGGGCCAAATAGCCTCCTTCTATGTCGTAAGGAAACATGGAACTACAGTAAAATGAAGAGCAGTTACCCTGTATGATAAT
AAAACAATTATTTGTCTATCCAGCTTTATCTGAGATTCACCTGGCTTCTGAACAGAAACTAAACTGTTAGCGTGAAATGA
TTGTGCAGACTTGGGATAGTT
>M00285:128:000000000-BF978:1:1113:14962:23497_1:N:0:46
GATAAAAGTCGGGCAGCCCTCGCAGAGCAGCACGGCTGACGCCCGCCGGCGGTAGCCGCGTCACCTCATGAAGGCAGCGG
CCCCGCCGGAGAAAGTATGTCACCAACAGGTGCCACCTGGGAGGGTGCTCGGCGTACAGGAACCTCTGCAGGGTCCTGAG
GCCGAGAGCCGCCAGCCGCGCGCGTACGCACACCAGCGACTGTCCGCCCTCCTCCAACGGGAGACTCAGGACCGCAGCAG
AGACCCAGTGTTTCCTGTTGCCCCAGAAGAAGTTCACCAACTTCCCCTGCATTCTCGTGG
>M00285:128:000000000-BF978:1:1113:25187:23497_1:N:0:46
TTATGTGTATATAAGGTAACAATTGCAGAATGGAATGTGAGATTAATTGTGTGTGAAACTTGTTTGGACAAACAATTTAG
GGAATTATCTACCTGGCATGGGTACCTTTGTGACATTAAATTTAGCTTATTTAGTAAGGTTAGTAGTTAAGAC
>M00285:128:000000000-BF978:1:1113:22941:23499_1:N:0:46
GACCCCTGTAGTGGTAACTATGAACGGCACGAGTGGTACTGAAAGTCGTACACACCTCTCTTCCAGCTCCAGTGATCCAG
GTTCAATTCTGACCTCTGGTCTGTGTGGAGTTTGCAC
>M00285:128:000000000-BF978:1:1113:23837:23500_1:N:0:46
CTTCCAAGTCTCTATAGATATAGAAATCTGGAGTTCAATTTCCCAATCATTTTTAATTTTATCCAATGAATCTACTCGTA
TTTTCATAATTAAATCATAAATTATTGCTGTCAAGCCCTTCTATGGTGCATTGGTAAAAGGTGGTGAGAGTCGAAGGGGA
CAAATTAAATTTCCTCAGTCTCCTGAGGAAGTAGAGGGGTTGGTGAGCTTTCTTGGCCGTGGCAGCTACGTGATTTGACC
GGAACAGGTTTTTGGTGATGTGCACACCCAGGAACTTGAAGCTCTTAACCCTCTTGACCT
>M00285:128:000000000-BF978:1:1113:12381:23500_1:N:0:46
CTGACCTCACAATCTACCTTGTTGTGACCTTGCACCTTATTGCACTGCACTTTCTCTGTACCTGTTACGCTTTACTCTGT
ACTGTTACTGTTTTTTACCTGTGCTACATCAATGAACTCTATACTAACTCAATGTAACTGCACTGTGTAATGAATTGATC
TGTACGATCAGTATGCAAG
>M00285:128:000000000-BF978:1:1113:14821:23502_1:N:0:46
ATTTGACGGTAGAAAGGTTGTGGGATGTCAGAAAGTGCAGAATACATTGCCTCGGATTCACTCCAGCAGTCACAGTATTG
TGGAGCTGGTCTGTTTAAATTCCTTGTCAATGTGATTCCTTGGGATGTGGATGGCAGGAATACAGAACTGAAAATGCAAT
CTAATTTCAAG
>M00285:128:000000000-BF978:1:1113:9719:23503_1:N:0:46
GGATTCACAGAGATGGTGACACTCAAAGCAACAACAAGAGTTGCAAATGAGATTACATTACTTTGGTTAGATCCAAGGCA
AAATGGTTAAATTGGACAATGAATGGGGCCTTTGTAAATGCAACATTTTCTTTATCTGAATTTGCCAAGCGTCATGGAAC
ATAGCAGCACAATACAGGTTCTTCAGCCCATGAGGTTGTGCTGACATGT
>M00285:128:000000000-BF978:1:1113:18260:23505_1:N:0:46
GTATCTTAGAATGAAAGAATGATACTCTTAAAATGGAGGAAGTTGCAACCAGTTTTGCTTGGATTAGGTGTGTGCCCTGA
TCTTGATTGGCATTTGCCAGGGCAAGCCACAGAATAGGTTTAACCAGTGCTTTTGAGGCTTGACATTGACAGTGGTGTAG
TTAACAGCAACAGGATTTCTCTTCCCTTTATCACAGCTTGGCCACTCCTGAGATACATAGGATGGCTGTCAGATGCTGAG
GTAGAATGGCCGAGGAAAGAGAGGGATGGAACTATAACAGGCTATGAGTTAGGAAGGATT
>M00285:128:000000000-BF978:1:1113:15809:23505_1:N:0:46
GTTTGTTGTTGCACCTGCATGTTAATGAATTCCTTTAAGGGAAAAATAGATGATAAATTTCTTTATGTAGTATATAAAAA
TGTGGTGTACTCCATATTGGTCTTAAATAATACATTTTCTACCTCTAAACAAACACTTCT
>M00285:128:000000000-BF978:1:1113:6405:23509_1:N:0:46
CACATATCCCACCTCCTCCCAGAACAATAGGCTGGATATTTTATCTTTTGCAGCCTGCAGTCATTCAGTGCAGAACTAGA
ACCAGATCACCATCATTCAGTAATCCTGTGTTTGCTCACCTGTTGTTCTTGGTGAAACAAGGTCACAGTTTTACAACTGT
TTCTTTTGAAATCCCTTCAGTCCTCCCTATCTCTGTAAAGTCCTCCATTCCAATCACTTTTGGAAATATCTGTGCTCCTC
TGACCCTAGCCTGTTGAGGACTTTCTTCAGCATGATGGCCATGTCATTAATGCCATGTCC
>M00285:128:000000000-BF978:1:1113:8975:23510_1:N:0:46
TACAGATGGAGATAAACAGAATAGATGCATAATGTGGATATAAAAAGCAATGCCTCACCAGAAGATTTTCCAGATTCTGA
TCCTG
>M00285:128:000000000-BF978:1:1113:18518:23513_1:N:0:46
GGGGGGAGAAGAGAGAATGTTCGGGGTGAGTGGGGACTTTGATTATGCTGGCTGCTTTACCGAGGCAGCGAGAAGTATAG
TCTGAGTCCAAGGAGTGGAGACTGGTTTCTGTGATATGCTGAGCTGTGTCCACAACTCTCTGCAGTTTCTAGTGGTCCAG
GGCAGAGCAGTTGCCGTACCAAACCGTGATACATCCAGATAGGATGCTTTCCATGGTACACTGATAAAAATTGGTGAGGG
ACAAAGAGGACATGACAAATTTCTATAGCCTCCTGAGGAAGAAGAGACACTGGTGAGCTT
>M00285:128:000000000-BF978:1:1113:12467:23515_1:N:0:46
AGCAGAATTGGGGAACTATCTTCTTCTAAAGGACTGCAGAAGTTAAAGAATGCAACTTATCACCATCTCCTCAAAGACAA
TTAAGAATGAGCAATAAAAGTTGCCTTCCTAGCATTGCCCAGATCCCAGAAATGAAAACAAAACTTGGAAACACTCTCAT
TTCCATTACACAAACTACTACTACAAAAATTTCTTGTCAGATATGATCTGTCCTTCATAAATTCATATTTTTTGAGTAAT
TCAAACTTGTCCAAGTGTTGAGTCACTCTCTCACTAATGTTCAATTCTAGCACTCTCTTC
>M00285:128:000000000-BF978:1:1113:16180:23517_1:N:0:46
CCCACACCTGTATATTGCTTGGGTTTTGTTGAAACACAGTATCAAACGACAGTGAATAGAACTGAATACAGTACACTCAC
CAATGACCATCCCCACTTCAGGCTTTACAAAGGAAGACGCTGCCCTGAGAAATTCCTGCAGTGATGTCCTGGTGTGGCAT
GATTAATTTCCAGCAATCACAGCCATCTTCTGTTGTGGTAGGGCTCCAACCACTGGAGTATTCTCCCCTGAATGGTCCTG
ATGAATTCCAATCTAGCCATGGGTGAGTGGGTTATTGTTTGCTTGCTAGCACTACCAAC
>M00285:128:000000000-BF978:1:1113:11959:23518_1:N:0:46
TCCCCGTGTCTGTGTGGGTTTTCTCTGAGTGCTCCAGTTTCCACCCACATTCCAAAGACGTACGGGTTAGGAAGTTGTGG
GCATGCTATGTTGGCACCAGAAGTGTGGCGACACTTGCAGGCTGCCCCCAGAACACTCTACGCAAAAAATAGATGCATTT
CACTGTGTGTTTTGATGTACATGTGACTAATAAAGATATTCCATCCTATCTTAACAGTGGCTTGGGTTATGACACTGGCT
TATCCTATGAGTGAATTTGGAGAATTTTGCAGATTTGACATTTCTCCAGTACTTTGAT
>M00285:128:000000000-BF978:1:1113:7158:23519_1:N:0:46
CCTGTCACAGCTCAAATGTATCAGGGCGAGAACGACCAGGCTGAGCAATAGCTTCTTTCCGCAAGCCATCAGAACTGCAA
ACTCTCTCATTCCTCCATCTTCCTTGTTAACACTAAGAGATGCTAGGTGCACAGAAATGCACCAGCGCTTTAAATGCCCA
CCACCAGCCTGTTCACTTTAATAACTATTTATTTAATTACCGTCCGTATTTAATTTAACCTGCGTATTTAATTTAATTTA
AACTTCCGTAGTTTTTAATGTTTTTGTTTGTTCAGTGTGTCTGTGTGTCTCTGCTATTTG
>M00285:128:000000000-BF978:1:1113:6293:23519_1:N:0:46
ACCCTTATTAATATATCTTGCAAATTATCGGCTTTGTCCCACTATAAAATCTTGGTACAGTTTTGCTTTAGGCAGCGTCA
GGAGGGGTTGACATTTCCCCATTTTGTTTTACTCCTGACAGGCCGTGAAAGAGCCACTGTTCTGATTTTTGTCAGCACTC
TCTGGTCGCACCCATCTGCAGATGTCTTCTTGCACCTCACACACACCCCCTTCTTAAGATCCACGGAATTCACTACAACA
AACATATCCACACTTTTCAAATACCTCTTTATTCCTCCCCCTCCGCATACACTTCCCGAC
>M00285:128:000000000-BF978:1:1113:22286:23521_1:N:0:46
TGGGTACAATTACAATGTTTAAAAGTCATTTGGAAAAGTACACAGACAGGAAATATTTAGAGGGATGTGGACCAAATGCA
TGCAACTGGGACTAACTGAGGAAGGCATGTTGGTCAGCATGGACAAATTGGGCTGGAGGGCTTATGTCCATGCTGTATAA
CTCTGTGATTCTGTAGAATTGCAATGACCAATGGTGTCTAAGGATAAGGCAAGCGAACAGAAGGAAAACAGGTTGGTGTT
GA
>M00285:128:000000000-BF978:1:1113:20055:23521_1:N:0:46
GTGGTCAGTGCCTGGAACAGGCTTCCAGCAGTGGTGTTGAAGGCTGATACGATATAGGCAATTAAGAGACTCTTAGAGAG
GCACATGGATATGCAGAGAATGGAGGGATATGGACCATCTGCAGGCAGAAGGGATTAGTTTAATTAGACTACAGTAGCAA
TTAATTTGGCCTAACATCATGGGCTAAAGGGCCTGTTCCTGTGCTGTACTGTTGTATGCTCTATCCCCCATGTTCTGACA
GTCTCCTCCCTCCAATGGGA
>M00285:128:000000000-BF978:1:1113:11362:23522_1:N:0:46
CAATGGTACCATGCATGCCTAGGTGGCCAGCCATGTCATGTTCCTTTCGTACCATTACACAGGATTTGGGATCGTTAATC
TAGTATACCTGAACTAGCTGGTCCACCTGATTATTAAAGGTGAGGAGTCAGGAGTCTTTCTGGTGGGCATCTACATGGAA
AACAGTGATTTTCATTTGCTGGGCTGCCTCCCAGATCAGTTCTCAGGGTACCTAACCCCAGGTACCTGAAGTGGCAAGGT
GACTGCCACCAGTTCAGCTCACTGGCTGGAACTGCCCTCTTCCTGCTGTTGCAGAACTGT
>M00285:128:000000000-BF978:1:1113:18221:23525_1:N:0:46
TGCCTTAAATATACCCAATGACTTGGCCTCAACAGCCCTCTGTGGCAACAAATTCCACAGATTCACCACCCTCTGGCTGA
AGAAATTCCTCCTCATCTCAGTTCTAAA
>M00285:128:000000000-BF978:1:1113:12581:23526_1:N:0:46
ACAACTAATGTGGTTGGCACTGTTCACCCTGCTGAACACAGGTGAAAGCCCTGTGCTCTTCATACTGAGGCCTTATACCA
TCTGCACTCTTTAACATTAAATATTAAATATCAAGTTAAGTTCCTTAGGCATCATGTGAATGCAGTAAAAGGCTCCAACC
CGTTGTTCTGGACGATGTTGAGAGATGGAGCAGTCTGGATTGGGCACAAGAGTGGCATTGAATAATTA
>M00285:128:000000000-BF978:1:1113:11704:23527_1:N:0:46
CTTCTTACTGTTCCCCCTTATTCTCCCCTATATCACAATGGTATAAGGACAGACTTGGCTAAAGTGGACCAGGGAAATAG
GGTAAGGTTGTAGATTAGCAAGGAGATCTTTCATTAACCTCAGCAAATGTATATTCTGGTGGAAATCATATAATAGGACA
TGGAGGGGTAGAGATTAGCATTCAGACAATTGATCAGTTTTTCAGGGGATGACTTTGGAGACACAATTATGTAGTGGGGG
AAGGAATGGAGATATAAGCAGTTTGTGCAAATGGC
>M00285:128:000000000-BF978:1:1113:12706:23528_1:N:0:46
ACCTCCCCACCACCAGCCCATCTGGTTCTGGTTCCATCTGCCCTTCAACTCTCTCCTAATGCTTCCCATATCACTTCCCT
TACTCATCAGATTCCAGCACTGGTTCCTGATTAAAACCCTCCAGCAGCTGCCTCCACCTTTACCCTCCCCTCTTTCCACC
TTGCCCCACCAGCTTCTGTCTCCTGACTCCACCTTTTCCCTCCCTACCTAGCTTGACCCCCCTG
>M00285:128:000000000-BF978:1:1113:15490:23528_1:N:0:46
TAAGCAATATTTCCAACATACTTTTGCTTGAAACTTGAGCCTTTGTTTTATTTGAAAGGGCAAATTTGTCCTTGTTCACG
AGAGTTGTACTTTCCCTTTAAGAAAAACTTTTGCTCAGCAATGTTACCTTCAACTCTCGCCCTCTCTATTACACGACAGG
TTTCCTTTTTAGGTCCTTTTATGATCATT
>M00285:128:000000000-BF978:1:1113:6875:23530_1:N:0:46
CCCCCAACCAAAAACAGGCGTAAGACTGATCAAATAAATTTCTGTTTGATTTGATACTGAATGTATGAGTAATCCTTTGC
CTCACATCGTTATTGTGGAGTGGTGCATGTTGTGACAAAGATTTCGTGTTGACTTATTTTCAACTACGGAAAATGGAATG
CATTTCTTCTGACTGATGTCTCTGATGTATGACATATTACAAGATTGCACAACACGTGAAATAAAATCCAAGTTTGAATT
ACAAAAGGGACTTCCCCTTTT
>M00285:128:000000000-BF978:1:1113:24446:23531_1:N:0:46
CCCTGGCCAATCAGTCAATCTCAGTTTAGATTATCATTACTTTTACCAGGTTTTATTTTGTAGAAAAGCCTATTGTTAGG
TTGCCTAGAAAAATATAATTTCCATCACTTCACCTACATCCAGTATCCGATGATTTCTCCAAAATGTTTAATCAAATTGG
TAAAATATTACTTTTTTTCAATGAACTGTGTTGAATATCATTTATATTATGTTTCTATGTAGTCATAAAAGGCATCCTTA
ATTATACAATTGAGCATTTTACCAATTACTCCAGTCAGATAATGGGCCAAAAGTTACCTG
>M00285:128:000000000-BF978:1:1113:16071:23533_1:N:0:46
ACCTCAGGGCCTCGCGCTGGAGCTTCCCGCGCGTGAAGTGAGGCGGGAGTCTCGTGGTGTGAGTGCGCGGGGATGGACGG
TTTGTGTGGGTGGGTGTGGACGTGGGGCAGGGTAGTGAGCAGCAAGAGTCCGGATGTGGCCTCACCAAGTCCCTGTGTAA
TTGTAGTAAGATA
>M00285:128:000000000-BF978:1:1113:23098:23533_1:N:0:46
GATCTACACTCTTTCCCTACACGACTCTCTTCCGACCTCGTATACACGCTTTCCGTCTTCTACTCCCTTAACAACTTTTG
TCCCCTCTTCCCATAATCCCACTAGATTCGTAATGCACGACCTCCCTGTAACGAAGCCATTCTGCGTATCCCTGATCAGA
TTGCAGCGCTCCAGATGCTCATACATCCTATCCTTGAGGATCCTCTCAATTAGCTTGCCTATAACCGAAGTCAAGCTCAC
CGGCCTATAATTCCCTGGATTATCCCTCTGACCCTTTTTAAACAACGGTACTACATATGC
>M00285:128:000000000-BF978:1:1113:10684:23536_1:N:0:46
GTTTTTATTGTCACAACCATATACATACATAGTATGCATAGGAGCAAGATACCGTCCTCCTCAGGTGCTCGTCCCATTAA
ATAACAAACGGCAGAGACACACAGACACACTGGACAAAAAAAAAAGCATTTAAAACTATGGAAGTTTAAAATTAAATTAA
GTACGGCAGGTTAAATTAAATGAAATTAAATATGGTA
>M00285:128:000000000-BF978:1:1113:7903:23538_1:N:0:46
AAACAATTGTAGTTTATGTATTTCAAGGTGCTGAGTCATTTGGTAATAGTTATTCGACTGTATCTATTAACCCTAAAAAG
TTAAGTAATGATATAGTAAAAGATTGCCTATTTGACGAAAACAGTGTTTTTAAAGCCTAATCTATGTTTTGCCATTT
>M00285:128:000000000-BF978:1:1113:22542:23542_1:N:0:46
GTAAGCTTGCAGATGACACTAAAATAGGTGGGGTCATAGACAGTGAAGAAGGTTATCAGACATTACTGGGGGACCTTGAT
CAGCTGGGTAAGTGTGCAGAGGATCGGCAAATGGCTTACAGTTCGTATTGGAATTGGTTTATTATTGTCACTTGTACGGA
G
>M00285:128:000000000-BF978:1:1113:14495:23544_1:N:0:46
GGCTGAATTTTAAATTTAAATTTTTTAAATTTTATTTACAGCGTGGTAACAGGCCCTTTCAGCCCAACGAGTCCGCGCTG
CCCATTTTAAACCCCCTACCCGTACGTCTTTAGAATGTGGGAGGAAACCAGAGCACCCGGAGGAAACCCACGCAGACACA
GGAGAACGTACAAACTCCTTACAATCAGCAACGGGAATCGAACCCCGATCGCTGGCGCTGTAACAGCGTCGTGCTAACCG
CTACGCTATCGTGCCGCCCAGTGGCCTCCTCCTTTTCCCATTTCTTATTTATATTAAATT
>M00285:128:000000000-BF978:1:1113:22354:23545_1:N:0:46
ATAGAGTGTTTGAAGTAAGTGCAAGAGTGGGCCTTTTAGCCTCTCAGGCCTGTTCCACCGTCAAACAAGATCGTTGTTGA
TCTTCCACCTCAGACAATATTTTCCTTCTCTAACCTCACGTTCCTTAATCATTTTAATATTTAGAAACCTATTGATATCT
GTTTTGAACACAATCAATGACTGGCCCTTCACAGATCCCTGGGATGGCACTGCCACCGTTTACATACATGTTTGTTTGAA
GAAATTTTACCCAATTTCAATCCTAAATGGCTTAATTCTCATT
>M00285:128:000000000-BF978:1:1113:10030:23545_1:N:0:46
GAGCTGAATGGCCTCTACTGTGCTGTAGTGTTACGAAGTAGCTTACTACTGGCAAATGTCCCTTTAAGACAGACAATTTT
TGTGTGTTGTGTGTGCACCTATAAGAACGTATTACGTCAACAGAAGATAAGACACATGTGATGAGGTCTTTAAGAGGAAA
GAGAAACAGATGGAAAGAGAGGAGAGAGGCACAGCAGCCTGATTTGTTT
>M00285:128:000000000-BF978:1:1113:24564:23546_1:N:0:46
GTCCACACAAAATACCTGTTTCCTTCTTCAGGCTTAATGACAAAGTGGACTCCACTTGATTACTCCAGAAATCCATCCAT
GGACTGTGGTGACAAACACAGTTACTGTCTTTCATCCATTGGCAGAAACAAAACAAGCTTCTGTGTC
>M00285:128:000000000-BF978:1:1113:14091:23546_1:N:0:46
CTTATAAAACGCTGTTTTAGCCTAATAAGAAATCTGTTGCTATATCTGATATTAACTGAACAGGGATAAGAGGTGCAGTT
AAATAACTGTTACCAAACGGCTGAGCACCATGAAATCCATACACTACAATGTTTTCCAGTAGATACTCCAGGGTTTACTG
AAGAA
>M00285:128:000000000-BF978:1:1113:20720:23550_1:N:0:46
CCCACCAAGGGAAACAGCTTAGCCACATCTACTCTGTCCAGTCCTTTCAACATTTTAAATGTCTCTATGAGGTCCCCTCT
CATTCTTCTGTACTCCAGCAAGTACAGTCCAAGTGCCTACAGATGCTCATTATACGTAAGCCTTTTCATCCCAGGAATCA
TCCTTGTGAATCT
>M00285:128:000000000-BF978:1:1113:13708:23552_1:N:0:46
GGGGACTGCAGGCAAACCTAGCATTTATTGTCCATTTTATGTTAATTTTGAATTACCTTACTCTTGTATTTCTGGCAGCC
CATTTTGAACTTCACATAGGGGTCACTGAGCCCATTTGGATCCATCGGCTTTAAGTCTCTTCCCTCAATTAGAGTGACAC
TGACAACCCCTCTCCAA
>M00285:128:000000000-BF978:1:1113:18008:23552_1:N:0:46
GTATTTCTTATTACAGGGTGACCAAAACTGTACAAAATACTTTAAGTGTGGTCTCACCAACATCTTGCAATTCCATTCAA
TACTTCCTCAGTTGTGTTTGGAATGACACAAGGTGCATGACCAGGTTGATAATTGACACACACCCACTGGTCCACAGTTG
TACCAATGGCATTTCAGTGCAATAAAAGACAGCCAATCAAATGGGCGGCACGATAGTGTAGCAGTTAGCACGACGCTGTT
ACAGTGCCAGCAATCAGGGTTCAATTCCTGTCGCTGACTGTAAGGAGTTTGTACGTTCTC
>M00285:128:000000000-BF978:1:1113:15467:23553_1:N:0:46
CAAGCTTTGGAGAGAAACATGAAAACATAAAGAAAACAGAAGCAGGAGTAGGCACTGGGCCCATCAAACCCATTCCTGTA
GTGTATAGTCATAGCTGATCTCTACCTCAATACCATGTTTCCACTCTCTCTCCACACTCCTTGATGTTTTTTGTGGGTCT
ATCACCTTGTTAAATATATACAGTGACTTGGCCTTGGCAGTCCTCTGTGGTAGAGAACTCTACAGGTTCACCATCTTCTG
GCTGAAGGAATTTCTTCTCATCTCAGTCCTTAGTATTTTACCCCATATCCTGAGACTGTT
>M00285:128:000000000-BF978:1:1113:12526:23555_1:N:0:46
NNNNNNNNNNNNNNNNNNNNNNNNNNNNNNNNNNN
>M00285:128:000000000-BF978:1:1113:9468:23555_1:N:0:46
TGTTCTACCTCTCCCTCCTGTTCCACATGGACACAGGGAGACACAATTCACTCCCGCTCCATCTTGTTCCCTCTCTCTGC
CCCCTCCTCGTTCCTCTCATTCCTCGAGGGAGGGAAGGAGGGAGATACAGGGGGAGAGAGAGAAAGGAGAGGGGGGTAAG
AGAGAGAGAGTCAGAGTGAGGGAGGGAGAGAAGAGAGAGAGAGAGGATAGACAGAAAGAAAGTAGAGAGAGTATCACTAT
CAGAGAGGGGGAGAATGAGAGCGGGAGGGGTAGCGAGGGAGACAGAGAGAGAAAAATT
>M00285:128:000000000-BF978:1:1113:15849:23556_1:N:0:46
GGCAGATTGATGACAGAAAAGCGAAGGTCAGGGCCCTGCAGTCCAAGGGAGGTGTGGGAGGCAGGAACAATAACGTAGGC
GGTTACTCCCTCCCACCCCCCGGTTAACCCACAGAGAAATGTTTCTGGCCCTGTTGAAGGCAGGGATGGAAAAGACAAAG
ATTGATGGTATTCCCACGGGAACCATGTACGCCCTGTGGAAACATCACTGTGACAATGAGAAAGTTTAGCCTAGTACCCC
TCCTGTGGAAGGA
>M00285:128:000000000-BF978:1:1113:20092:23558_1:N:0:46
TTAAGTAAAGTGTTGGGGGCAAAGACATAGCTTTGTCTGAACTGATACTGGGTCTGCTCTTGGCCCAAAGTTTCAGATAT
GGTTTTCATGTCATCATATAGCAGACGTGCTGACTCCATAATACGAGCCAGAGGATCATGAGGCACAAATCCAGTATGTC
TGTTGCATCCCACAGGGGTAGTCACAGTGATGCAACATCAGCT
>M00285:128:000000000-BF978:1:1113:11160:23559_1:N:0:46
GGCACCATCATGAAAAGGTGATTAATAGGGTGGGTGAGTTGTTTCTGATGTGGTGCACTCCAACCACCACTTACATAGAC
ACTCATGGTTTTCACTACCCTCCTGAATACTAGAGCAACAAAGGACTGCAGATGGTGGAATCTAGATGAAACACAATGAT
GCTGGAGAAACTCAGCAAGCCAGGCAGCATCCGTGGAGAAAAACAGGTAGTCAATGTTTTGGGTCAGGACCCTTCTTCAG
GACTGAAGATAGGAAAAGGGGAAGCCTAATATATAGGAGGGAAAAGCGGAGAAGTGAT
>M00285:128:000000000-BF978:1:1113:21648:23560_1:N:0:46
AAGGCCTTAAATCATGGAACTTCGAGGAGACCATTGCTGTATCCTCAATCAGACTGTTAGTCCATTTGTGTTTTGAAACA
GGAAAATATGGAAGGTTGGTTTGGAAGTTTAACAACAAATATGCTACTCACCATCTCAATAGCTAAAGTGTTAGTTATTA
TTTAAAATGGTTGGGAATGAGATATGAAGCAAGATGGTAAAATCACAGGTCTAAATATCCTAGCTACAGAAACAGCAGTT
CGTAGACTGATGCTTTAATCACTTTTTAGGTCCTCATGATGTGGTATAGTTTGCATTTGT
>M00285:128:000000000-BF978:1:1113:15120:23563_1:N:0:46
GTGGCCACCATTTCAGCCCTAGGGAAAAGCCTCTTACTATCTAAACGATCAATACCTCTCATTTTATATACCTCTATCAG
GTCCCCCCTTATCTGCCTTCTCTCCAAGGAGAAAAGGCCGAGTTCCCGCAACCTACTCTCATAAGGTATGCTCCGCATTC
CAGGCAGCATCCTCGTAAACCTCCTCTGCACCCTCTCTATTGGCTTCCACATCTTTCTTGTAGTGAGGCGACTAGAACTG
AACACAATACTCCAAGTGGGGTCTGACAGTCTGATTAGTCACATGTACATCAAAACACAC
>M00285:128:000000000-BF978:1:1113:20853:23564_1:N:0:46
GGGAGGGAATGGTTAGATTGATCTTAGAGTAGGCTAAAAGGTCAGCACAACATCATAGGCTGAAGGCCTTGTACTGTGCT
GTAATGTTCTATGGTCTATGAATTATGTGGTGTATATAAAAAGAATTTCTAGATCCATGTCCCTACTCTGTAAATCAACA
CTGATGTGAAACCAAGACAGTTAATAATATTACACAGGAACAGTTGTATCCATTGAGCCCTCAATGGTATTTTGTAATTC
ATTGAGATCTTGACAGAATATGACATGCTTCTATACACCTGACTTTGTTGCATATCCCTT
>M00285:128:000000000-BF978:1:1113:10759:23565_1:N:0:46
TTACTGGGTGTAGAGGTACACTTAAATAACTGTTACCAAACGACAGCACCACGAAATATATATACTACAATTGTTTTCCT
GTGTTTTGTGTAGAAACTCCATGTGTTTTGTGTAGAAAGTGGCAAATCGTGGTTTTAGCTTATAAAACGCTCTTTTAGCC
AAATAAGAAGTCTGTTGATATATCAGCGATTACCATTTATGGGGAAAGAGGTGCAGCTAAATAACTGCTAACAAACTACT
CAGCACCACGAAATATATATACTACAATTGTTTTCCTGTATATAAGACATGCGTTTTCTG
>M00285:128:000000000-BF978:1:1113:17161:23567_1:N:0:46
CCTCACTTCCTGAAGTTGGTGACCAGCTCCTTCATTTTGCTGACGTTGAGAGCAACTACCTCCTTCTGTATTCTGTCTCA
TTGTTGTTTAAGATCCTGCCCAATATGTACATGACATCTGCAAACTTGTGAATGGAGTTAGACAGAATTTGGCCATACAA
ATGTGAGTGTATTAGGGAATATAGGAAGGGGCTGAGAATGCAGCCTTGCCATGCCACCTCTTCTGTCCTTATGATGGA
>M00285:128:000000000-BF978:1:1113:12784:23573_1:N:0:46
CTCCAAATACTCTGCCCTAAGAGCTTTCTGTGGCAAGGAGTTCCAAAGACTCAACCCTCTGAGAGAAGAGACTCTTCCTC
ATCTCAGTCTTAAATTGGTGCCCTTTTGTGCCAAGTTAATGCAAAAAGAATAAAGGCGATTTGACAGGGAAATAGGGGAG
TGGAACAAATAGATTGCTCCATGGGGGGGGGGGGGGGGGGATACAACAAAAGGGGAAGATGGGAGGAGCACACATAGGAA
CTCCAGACAACCCGGGAAATCTCGTAGGCCGTTTTTCGTTGGAAAAAAAAACAACGACA
>M00285:128:000000000-BF978:1:1113:18578:23576_1:N:0:46
CGACAGGTGAGAAGCGATGGTTCCGTGGTCCGGTGAAGATGCCAGAAAGCGTCAACAATGCTTAACGTGTTCCAGTTCAT
AAAGATCAGAGTCCTCAGTATCTGAGCTTCGGTTGAGTGAGAGGTGATATATTGAGCTGGTCAGTGTGTGGAATCGGCCG
AGGCTCCTGATCCCGATATTGCTCAGTTATATCTGAGGGCGTCTCTGTTCATTTTGTCGTGACCGGGAGAGAGTGTGGGT
TGGAGATATGTCGCTCTTCCTGCTCGTTCTGCAGCGACTTTCAGTTAGTTGTGGGTAAAT
>M00285:128:000000000-BF978:1:1113:22540:23579_1:N:0:46
GATCTACACTCTTTCCCTACACGACGCTCTTCCGATCTGGACTACACGCATTCCGTACTCTACTCGATTCCGATCAGGGA
GACACGCATTCCGTACTCGGCAACCTTCCAATCGGAATGGGGCATGCGTCGCGGAATGCAAGAGCTGCTCACTAGCAACC
AGCTTGAATCAGCCACCAGCCTGGAGAGCGTGCAGAAGTAAGTGCACTAGTGAGGCTCTGTGGCTGTCCGAGAGGGTTGA
CATCTGTGGAAGAGTAAGTGGTGTAGAACTATTTGCGAGTAAGACACGGACATGAAGACG
>M00285:128:000000000-BF978:1:1113:6711:23581_1:N:0:46
CAACACAAATTAAATCTTCAAGCAGGAATAGAGAAAACAGGACTACTCTAGAGTGGACCACTCTAAGTAGCATGGAGCCA
AAGGTTGACCAATCCTCTGGCAACTAGTACTAGAGAAACCCAGGTACTTATGCGAGGCCCCTAATGGGGCTCAGGAGTGT
GTCATTATGCAATCAGTCCAGCA
>M00285:128:000000000-BF978:1:1113:20737:23582_1:N:0:46
CAATGATTCGTTGGGCCAAAGAGCCTGTATCCGTGCTTTATTGCTCTATGACTCTGATCTTGTATAGGCTGCCGTACAAG
ATCAGAGAGAGAAAAAAAATTCAAGGACCTGCAGTCAATGGGACACAGCAGGAGGAACAGGCTGCATGGCAGTCTCCCAG
AGGCCGGCCTCTGATGTTCTAAGAAACAGACTATGTCTACCC
>M00285:128:000000000-BF978:1:1113:21330:23584_1:N:0:46
AGGTTTGAGGATTCTTGCTGGTACTTGAACAATTAAGTTATAGGGAGAGGTTAGTGAGGCTTGGACTTTATTCATTGCAG
CATAGGAGAATGAGGGGTGATCTTACAGAGGTGTATAAAATCATGAGGAGCATAGATAGGGTGAAGGTAC
>M00285:128:000000000-BF978:1:1113:19299:23588_1:N:0:46
CCCTTTCCCAGGATTAGGAGTCTAAGACTAGATGGCATTGGTTGAAAGGGATAGACGAAAGATTTAAAGGGGATCTGAGG
TGTAATTTTTCCACCTCAGTGGGTGGTGGGTATATGGAACAAGCTGCCAGGGTAGGTGGTAGATGCAGAAACAATGTTTA
AAAGACATTTAGACAGGTACATGGATAGGAAAGGTTTGGAGGATATGGGTCAAATGGAGGCAAATCGGATTACAGTTATG
TTTCAGTTATTCAAAGCACATGTTTGGTTCTGACTACCACA
>M00285:128:000000000-BF978:1:1113:15355:23590_1:N:0:46
CATACAGTTTTCTCAAGTCGAACAGCAAAACAGATACTCCAAATTGAACTGACAATGATTTATTGTGTTTACCATGTCGA
TTGTAAATTACACACTGAGTAACTTTCTGACGTGCATGTAAAATAAGCTGCTTGCAGTTCACTGACATTCACACAAAATT
AATAGGCATGAGCCATGAGCAGCAGGTCGAATTATCAGTCAGGTTTATCAAAGTTATTCTGCAGCAGAAGCTGTTTCAGA
ATGTCTGTCTTCACACAAATGAACATTCTGATTTTGATCAGACTTCAAGGCCGTGTGCA
>M00285:128:000000000-BF978:1:1113:16960:23592_1:N:0:46
ATTACACAAATGTTTTATTGGTCTTGTTGCATGGTGGGCTGCCTCATTTGCTGAGGAGTTGTAAATGGAATTGAATATTG
TGCAGTCATCAGAAAACATCGCCATTTTGGACCTTATAATGGCTGGAAGATCAATTGTTGAATCCTGATCTGGTCATCAA
GGAGCAGGTCATTGGTAAGTATTGCTTAATATCACTTCTGACAACATCTTCCACACTTTGGTGATGATTGAGAGCAGACT
GATTGGGCAGTAACTAGCCAGACTGAATTTGCTCTCTTTTATGTGATCGGGGAATACCTG
>M00285:128:000000000-BF978:1:1113:18094:23594_1:N:0:46
TCCCCAGATGAACCGGAAGATGGCACGGGTGATTTCCAAGCCGCAGGAGCGAGGAACAGGCCACACCTGTGTCAAGTGCA
GCAGCCCTGAGAGCACCTCACACCTGATGACCAAGTTCTTCCCAGTTATCGATAGGGAGAGCAGTTCCTACAGTCCCAGT
TTCTGCTTCACCTTCCCAATTCGCTCCCGCCAATTCTTGTTGCACACCTCGGCCTCTCTGAACCAGATCCCCAGCACCTT
CAGACAGTTTGACATGATTTCCCAGTAAATGCTTTCCATGTCAGAAATGGGTATTGGGC
>M00285:128:000000000-BF978:1:1113:9681:23595_1:N:0:46
CGGCCTATCAATGATAAAGACATTGGAGACCATTTAGTAAGCGATTGTTTAACTTGGTCAAATAAAGGTAAACAATTAGC
TTTAAATAAATCCTTATGTTTATTAGTAATTTTAACACCCAAATACATAAAATAATCAGTTATCAATCTAAAGGGTAACT
AGCTATAAATTGAGGTTTTCATATTCAGTGGAAAAAGTTCACTCTTATTAAAATTTAGTCGATAACCAGAAAAAAAA
>M00285:128:000000000-BF978:1:1113:8160:23601_1:N:0:46
GGCCCTTCAGCCCACGATATGGTGCCAAACTAATTAAACTAGTAATTAAATACTTTCCTAAACTAAAATTGTTGGGGCCT
TGATAGAGACCTTTGTATCCTCTTTAGCCACAGGCAAGGTCCCAGAGGACTGAGGAATAGCCAAGGTTTTCTTTTGTTTA
AGAAGGAAAATAGGGGCAGACTAAGAAATTATAGATCAGTGAGATCTACATTA
>M00285:128:000000000-BF978:1:1113:7712:23603_1:N:0:46
AGTAGTCAGGGCTATGTATGTAAGCCCATTTGCTTGACTTTGGAATGTGCCATGTCCAGCCATAAGCAATGTACTTTTCC
AAGTAGGTTTACAATATTCCATCACTAACTGAGAGGCATCCTATGAATAATTATGCTTGTGGCACTACTGATGGTGCTAT
CTCTCAGCTCCAGTGACCTGGATTAG
>M00285:128:000000000-BF978:1:1113:7545:23603_1:N:0:46
TCTGTTCAAAGACACTACAAAACCACACCAGTGACACCAGCATGATTAAAGCAAAGTCGTGATCTGTCAGCACGTCATTG
TAAAGATGGTCCTGATGCTTTAAAAGTTGTTTTAAGCTCTCCTCGGTCATTTAATTTGTGAGGCACACAATTATCTGACA
ATGGATATCTCTGCAAAATGTGCCATCCAATCCCAGTATCTTTAATCAGAGATGAGAGGAGATCAAGAGAGACCCGTAGA
AGATGTTGAAATAACACCAAAAATCACTAATGACCACGGCTATCACAAACTGTCATTGA
>M00285:128:000000000-BF978:1:1113:18490:23605_1:N:0:46
NNNNNNNNNNNNNNNNNNNNNNNNNNNNNNNNNNN
>M00285:128:000000000-BF978:1:1113:24501:23605_1:N:0:46
AACTGGTCAGAGACCGGAGAGTGACTCACCCGACTCCCCATCCTCTGCACCATCTACAAGGCATGTGGAGGTCCAGACAC
CAACTGCTTTATTTATTGAGAAGCTGCAAATGGAATTTTTAAAAATGTATTTGTTCACAGGATACAGAGATCTCAGCCAA
GTCAGCATTCATTATCCATTCCCGACTGTCCCTGAACTGTGGATGAAGGATGGGTCTGATGTCA
>M00285:128:000000000-BF978:1:1113:12327:23607_1:N:0:46
GTGCTGAGTGACAGCACTTGCTGCTGTTAATTGTTTCGGTGTGATCCAGCTCCTTGTCAAGCTGTAGCAGACAGTCAGAG
GAAGTAATTGTTGTTTCTTGACCTGTAAACATGCCTCCAGGAATAGTTACTGTGAATGTT
>M00285:128:000000000-BF978:1:1113:10964:23608_1:N:0:46
ATAAATAAAATAAATATAAGTAATGTGTTATTATTAATATTGATAGAATCTTGAACTAGGAGAATAGTCATCCATCTATG
TTTCTTAATTTGATGACTGGATCAGAAAATATGTGTGTTCACTCCATAAATTTAATGCACAGATTATTGTAAATCTAGAC
GAAAAATAATTCTGATTAGCATTTCAGGAGCTAATTGGTTAAAGGTTTGAGTCAATCTGCTGAAAAAGATATTTCAAGAG
GAAGGTAAAGATAGGGCTAAA
>M00285:128:000000000-BF978:1:1113:9576:23609_1:N:0:46
CAGAAATGGGCAATATTACAGCCAATTTCATCAGTACCCTAAAATCAAGTTTCGGAGGGATACATAAAACACAGGAACAA
AATATGGTAATGAGGCCTCTGAAGTTCAAAAGGCATTTCCATCCTTTGCCTTGGCATTGATTGACAAATCTTCAATCGCG
CTAAATTTATTCCATACTGAGGGAGCATCCATGCTACGGGAACATTTAATCTTTCATCATTCGCCCTGAACTTTATTGAA
TAAGCTGGATGATAAGTATTATATGAGCTGAGTTATTTGTGGTCTTTCAGCAGCTTGAT
>M00285:128:000000000-BF978:1:1113:13815:23616_1:N:0:46
TTTTTTTTTACAGCAGCATCACTGGTTCTATGGGGAACACTTTGGAAATTAGAATGATAACCTGGTCTTGGTTATGGTCA
TCCATAATTTGTATTCTTGATTACTTGATTGTAGGTTTGTTGTACAAATACTTTGATCACTATACTTATCAATAACAAAG
AGAAGGAGATCATTTAGCCATCAGGTCCTTGCTGATTCCAAGCAGCA
>M00285:128:000000000-BF978:1:1113:16844:23621_1:N:0:46
TCCCGGTGAGTTATCCAACTTGATACTTTCCAAAAGCTCCAGCACATCCTCTTTCCTAATATCTACATGCTCAAGCTTTT
CAGTCTGCTTCAAGCCCTCACTACAATCACCAAGATCTTTTTCCACAGTGAGTACTGATGTAAAATATTCATTAAGTACC
TCTGCTATTTCTTCCGGATCCATACACACTTTCCCACTGCTGCACATGATAGGCCCTATTCTTTCATGTCTCATCCTCTT
GCTCTTCACATACTTGTAGAATGCCTTCGGGTTTCCTTAATCCTGCCTGCCAAGGACTTC
>M00285:128:000000000-BF978:1:1113:17250:23626_1:N:0:46
TAATCTTAATCACTACTCAACTCATTAAGCCCACATTCCTAATCACCATGATTATAATTCATCATGAATTGCTTTGAGAG
GTTGGTCATGGCAAGCATCAACTCCAGCTTACCAGACAACCTGGACCCATTGCAATTCACCTATCAGCAAAACAGATTTG
CAGTGGACACCATCTTCTGGACCCTACACTCAGCTCTGCAGCATCTGGACAGTAAAGACACATACGTTAGACTATTACTT
ATTGACTACAGCTCTGCCTTCAATACAATAACCCCAAGCAAGCTTATCACCAAACTCCG
>M00285:128:000000000-BF978:1:1113:20093:23626_1:N:0:46
AAAGAAACAGTTCAACTCTTCCTGTTACTTCAGTAAGATCTGAAAACTCTTTTTTTTTAACCATATATACTTTAAAGCTA
CTGTCATTTGATACACAAAAGCTGTTGGCAAGATTTACATTTTGTTCACACACGTAGAAAAGGCTGAGTACCTTTCCACG
TTGCTCAGCTGCGATGTTTAGACAGGCAAGTGAGGCAGGCGTTCTATAGATCGAGTTAGACCTCTAAAATAAAGGAAGTG
TTGACTAGCTTTACCTGTTTGTACCTTTAAAATAAAATTTATAAAGGCTGCACACT
>M00285:128:000000000-BF978:1:1113:7257:23626_1:N:0:46
GCAGTAGATACTCAATGAGTTTTGTGTAGAAAGTGGCAAATGCATGGTTTTAGTTTATATAAAGCTGTTTCCGCCAAATA
GGAAATCTGTTGTTATATCAAGGATTAACTTTTCAGGAGTAAGAGGTACACTTAAATAACTGTTACCAAACGAGTCAACA
CCATGAAATACATAAACTACAATTGTTATTCTGTAGCTGTTCAATGTGTTTTGTGCAGAAAGTTGAAGATCAATGGTTTT
AGCTTATAAAACGTTGTTTCAGCCAAATAAGGAATCAGTAATATATC
>M00285:128:000000000-BF978:1:1113:8625:23627_1:N:0:46
NNNNNNNNNNNNNNNNNNNNNNNNNNNNNNNNNNN
>M00285:128:000000000-BF978:1:1113:7129:23631_1:N:0:46
AAGCATTTACATCCTGAGCTTGACATGTGGTGTCATAGTAAAATAGGAATTAGCATTTAGTTGACAATTGTATATATGGA
ATTACTGGTAAGTGGAGATAAAAAATAAACAACAGGAAACATCCCAAAGTGCTTCTTGAGGAAGTGGGTCAGAAGCATGG
ATGAAGTAACATAGGCAAGAATCAGAGGAAGTTCTCTTCTTACTCAGCAGATGGCCAGGGTTGAGGGTGACCTTGTTTCC
ATTAAAGTTCTAAGGGTTCTGAGCTGGCTAATGAAACAAATGTGGGGCCTGCAGACCC
>M00285:128:000000000-BF978:1:1113:8866:23632_1:N:0:46
CAACTAGTTACGGGTACTGATTGAGTGAATTGGTTGATTAAATTACAGATGCTTTAAATTTTTTAAAAATTTTTATTTAC
AGCGTGGTAACAGGCCCTTTTGGCCCAACGAGTCCGCGCCGCCCATTCTAAACCCCCAAATTAACCTACCCGTGTGTCTT
TTTTTCAGAATGTGGGAGGAAACCAGAGC
>M00285:128:000000000-BF978:1:1113:20047:23636_1:N:0:46
TTTTGCGATCTACCCTGTATATCATCCTCATAATTTTGTATACTTCTCTCAGGTCACCACTCATCTTCTTGTGCTCCAGG
GAAAACAAATCCAGCTTATCCAGTCCCTCGTTATTGCTGTCATGCTCCAACCCAGGCAATATCATGGCAAATCTCCTCTG
CACCCTCTCCAGTGCAATCACATCCTTCCTACAGTGCGAGATCGGAAGAGGCACACGTCTGAACTCCAGTCACTCCGCGA
AATCTCGTATGCCGTCTTCTGCTTGAAAAAAAAAAACAAAAAAATCACCGCATTATACA
>M00285:128:000000000-BF978:1:1113:8189:23639_1:N:0:46
AATATTACAACCCTGTTATTTTTGCTTCTGTCCAAACACTGCCTGCCAATCTGCTTCTCTATATTTCTACTGCTACCGGG
GGGGCCTATAGTATACCCCCAGCAGCAGAACCGCACTCTTCCTGTTCCTCACTTCCACCCACACCGACTCGAGAGAGCAT
CCTTCTGCAAAATCCACCCTTTCCGCAGCCGTAACATCATCCCTGACCAATATTGCCACCCCTCCTCCTCTTCTC
>M00285:128:000000000-BF978:1:1113:24783:23640_1:N:0:46
CTACAGAAAGGCCTTCCACTGACTCTGCCGGGGGGTAGCAAACGGTGCAAATCCCATGCAGCTGCATATGTACTTTGTAA
AACAGATTATCCTCTCACGCCCACACAAGAGTACTAGTAATGGGAAGGAGCCCGAGTTTAAGAAATACCTTTTTTCCTCC
AGTGGCCATCGTT
>M00285:128:000000000-BF978:1:1113:10121:23640_1:N:0:46
TGGAGAAGCACTGACTTTGTTCATTTCTTTCATTCCTCTCCTACCTTCTCCCTCCCCTCCCCCACCAATCATCTGGTCAC
CACCCATCTCATGTCAAGAAGGTTCTTTACATAAATTTTTCAGAAACTGAAAAACAGATGATTCATGAATATCTCCAGTG
TTCTCATGCCAGATTCAATCCATTTAATGATCACCAGTCATCAAGGAGTGGTAGATCACTCAATTAGCTATTACATATTC
TCTGCATTCATTCACTGCTTAAGCATCAATGAAAGTGGGGAGAAGCAATCCTTTAGCAC
>M00285:128:000000000-BF978:1:1113:11071:23640_1:N:0:46
GATGTACTTATGTTGTTAAATGATCTGTATGGATGGCATGTAAAACAAAGTTTTTCACTGTACCTTGGTACATGTTACAA
TTACCAATTATCATTAATTTATTTGTATGGTAGTGTCAAATAGCCAAGGAAAGGCCCTGTTAACATAGAACAGTACAGCA
CCAGACAGGCCATTCAACCCACAATGTTGTGCCGATCTTGATACCAATT
>M00285:128:000000000-BF978:1:1113:7159:23641_1:N:0:46
GATCTACACTCTTTCCCTACACGACGCCCTTCCGATCTGAACTACACTCTTTCCCTACACGACGCTCTTCCGAACTCCAC
GCCACCCATTTCCTACACGCCGCTCATCCGACCCAAATCCAATGACCTAAATACCACCAACAGACAAACAACCGACTCTT
TCGGTCCACCGCATTACAACCGAACCCTCAGCACACTCAGGGTAAAAGCACATTGCTGGAGCACACATTCGAAACACAAA
TAACAAAGAAGGACAGCCACTCCAGTGTCCACGCTGCAGAGACGAATACCTACTAGCTGT
>M00285:128:000000000-BF978:1:1113:17944:23642_1:N:0:46
CCTTTGACCCGTGACATTAAAACTTTGTTTAAAAATGATTATTTCATTTTGGAGGCCAGCTACATGCAGCATATTGTCAA
ATGCTGAACTATTAATTGAAGAAAGCACTTCAATGCTAGAAGATAGAATGATAATTATTAGATCTAGAGTAGATATAAAA
GAAGTGGGCTTCCATTCTGCAAACA
>M00285:128:000000000-BF978:1:1113:18963:23646_1:N:0:46
AGTCCTTGCGCCTGTCACAATCTAAGCTAAATCATAGAGTGAAAAATTCTTGTCCGCTAAATGGCAAATACGCTCGATTT
TGAGTTTCGGTGAGAAGGTTCAGATTCATTGAACTGATGTTGCTTCAAAATTTTCCACCGTGTATCTGATCATGAGAGTA
CAATTCCCTGCCAATACTGTGTCAAAAGTTGTCCATGTAAGCCAGAGTCTCCCAACTTTCTGTGAGAGA
>M00285:128:000000000-BF978:1:1113:9302:23646_1:N:0:46
CTGGGCGTACGTCACTCCAGCCACCCATTCCTCTCCCACTCACCTGGTGATCTCGCCTACTGATGTGCCCCTTGTAAGTC
AGCAGGAAGCTGACTCCTTCCACCTCTTCTTCGATCGCCTCTTCCAGCCTCGCCCGGTGGAACTTTGACAAAAG
>M00285:128:000000000-BF978:1:1113:23541:23649_1:N:0:46
GCCTCCACCAACCCCTCAGGGAGTGTTTTCCAGATTCCAAACACCCTCTGGGCAGAAACGTTCTTCCTCAACTCTCCTCC
AAATGTCCCCCCCACCAATTTTTTACAGATCCACGGAGGTGTCACAGCTTGGTACGGCAGCTGCTCTGCCTGGCACCGCA
AGAAACCGCCGAGAGTTGTGGACACAGCCCAGCGCGTCGCGGAAACTTAGCTATGGAAACTCTCCGAAGGAGAAAGAGCA
TCCATCTTGTCAAGCCCCTCAAGATTATTGAGCTAGGTAAAATAAAATAGAGGGC
>M00285:128:000000000-BF978:1:1113:21716:23650_1:N:0:46
CACAAAGGATTAGCGGCCTGTTTCTCTCCCGCAGCTTCTCGCCTTGAAACAACCAGTAGGTCCTTTCTCCCAGCGGACAG
TGTCGGTGTCAGATAGTGGAGCAGGTTCCAGCTTCCCGTCTCCTGAATCAGGGCTGGTTCACACGTTGGAGTTCCCCG
>M00285:128:000000000-BF978:1:1113:9189:23651_1:N:0:46
CAGAAGAACAGTCCCACCAGGGGCATGAAGAGGAAGTAAAGCACGCCGAGAATGAAACTGACGAGGTATCCTGCTTCGTA
GCGCAGAACCTAAAGTGGTAGAGCCAGAGTGAGGTGACAGGCGAAACGCCAACCCCTTCACATACAACCCTCCATACAAG
AGTCGGGGCTGTTAACAGGAGATCCAAGAAGTCGCACGCTTGTCTGTTGTGTGACTGGTGGAATGCTACACACAATGTGC
TTAGTGACCAATCAATGGACTCCTGCAGACAATGCTATCTTAGGCTGGAGAGGGAGCAGG
>M00285:128:000000000-BF978:1:1113:18004:23651_1:N:0:46
AGAAAGCCTCATTGACATTCCAATGTGATGGTTTTGTCATCTAATACTGACCTTGATATTATTTTACCTTTCTTTTACAA
GGTTTGTGCCCACTACCTACTTTATTAGGAAAACTTGCTGTTAAGGAGTATTGGCTTTCAGATGACTGAAATGTTCTACT
GATGAGGTTTAAATTAAAAGAACAAAAGAGTCACTTTTGCAGATGGATGCCCTCACTGTGTGCTCTGTTTCTGTAGGCTC
GGGATGTTTTGAGCTTCTCATTCAAAGATGATCCAGATG
>M00285:128:000000000-BF978:1:1113:18354:23651_1:N:0:46
TGTTGAAAGTATTTGGCAAAAGTGTATATTTAAAATGGTAGCTAGAAATTTGTTTGTACATTGTTCTTAATCTATGTTAT
GCAGTTACTCAGTCAATGCTGGATGTGAGCTACCTGCAGTACTGATTAGGGACCATATAGATGTGAATGATGCTTGAATT
TCTGACATGCATACTGTTGTGTTCAAAATAGGCA
>M00285:128:000000000-BF978:1:1113:7664:23656_1:N:0:46
ACCATTTGCCGGTCTGGACTTAGAGCGGAGTCAGCCGGCTCCACTGACCGGCCGGTGCCTGTCTGGTTAACCATTTGCCG
GTCTGGACTTAGAGCCGAGGCAGCCGGTTCGACTGACGGGCCGGTGCCTGTCTGGTTAACCATTTGCCGGTCTGGACTCT
GAGCAGAGCCAGCCGGCTCCACTGACG
>M00285:128:000000000-BF978:1:1113:21456:23656_1:N:0:46
AACTGTGTTTTGGCCCAAAACATTAACATTTCAAAGTTTCCTGTGCATTTCTATTTCAAATTTCCAGTGTTTATACATTT
CCCTTTTATTTACAAACAGGATTATGTATCAGTAAAAAAAGGCTATGTTTGTGCAGAGAAACCACTGAACTTCTGTGGCC
ACCCAGCCACGGGACTGAAAGTCTCACCTCTGCGTCCTTGTAGTGCATTTCATACTGGTGAATCATCTGCCGACTGATCT
GACTGCCATGGTACACGATGACATTTACCTCCGTCCACGTGCGAAACTCCCGCTCCCAGT
>M00285:128:000000000-BF978:1:1113:20626:23656_1:N:0:46
TTTTCCCTAAAAGAATTTAAAAATAAATTGTTCTTTGCAGTTTTGGATGTTCTTCCTTCTGAATCTACTGCAACCTAACT
GTGCCCTTTTGAAAGGCTTCCTATTGTACATGTATGTTTGCTGTTTATCCCCTTGCCGTTCCTTGTTCTTTACTCACCCT
CTTCTAATGCAATTAATATTCCCCAAATGAGCTCCAATAAAATGCTATGTTATTCATTTTCCAGAGCTGCATTAAGGACC
TATTTGCCTT
>M00285:128:000000000-BF978:1:1113:8446:23658_1:N:0:46
GTCAAAGATAGCATAAATGCGAAAGAGGGGGTATACAATATTGTAAAATTTATTGGAAAGCTAGAGGATTGGGAAGTTTT
TAGGAACCAATGATAAAAGCAGTAAGGGGAGAAAAGATGAAATATGAAGGTAAGCTAGCCAATAATATAAAAGATGAAAA
CAAAAGTTGTTCAGATATATAAAGAGTAAAAGAGAGGCAAGAGTGGACATCTGACCATTGGAAAATGATGCTGGAGAAGT
AGTAATGGGGA
>M00285:128:000000000-BF978:1:1113:22449:23659_1:N:0:46
GGCACTGGGCAAAAAGACTCATGTTACTTCTGATGTTCTCTTCAAAGGAGCAATCTTATGACGCTCAGGTGTAGATAATA
TGATCTGAGTAATATATTAGTGGCCATAGAAAGCATTCAGTCTGGATGCATCACGGCTGGGTATA
>M00285:128:000000000-BF978:1:1113:15269:23660_1:N:0:46
TTAAGCAAGTAATAAAGAAAATGCAGGACAGACACATTCCAAGAAAAAAGAAGGTTTTAAATGGAAAAAGGGCACAAATG
TGGATAACGAGAGAGGTGAAAGCTAAAATAAGAGCAAAAGGGAGGGCATATAAGGTAGCAAGAAAAAGCGGAAAAACAGA
AGACTGGGAAACTTTTAAGAACCTACAGAAAGAAACTAAGAAGGTCATTAGAAAAGAAAAGAAATTATGAAATGAA
>M00285:128:000000000-BF978:1:1113:11536:23660_1:N:0:46
AGATCCTAGCATCTGCAGTCAAAGCTCTGAGTAGCTCTGGCTACTTTCACCTTGCTCGCTTCCAGCCACATGAAGCTTCT
GTGATTTTCTAAGCTTGGTCAATCACAGTGAAAATGTATTGTTGCTGAGGGCTCATCAAAAGCTGGAGGTCAGGATGAGG
AGGAAATGTTGGAGCAGGCAGCCCTTGGAAACTAAGTCGCCACTTAGGAAAGGTTAAAATGATTATGGATTTTCAAGTGA
TATTTGCAAAAAAAAATGAGGAGGACAAGCAGAAAAATACGAGTTGTGTA
>M00285:128:000000000-BF978:1:1113:7568:23662_1:N:0:46
CACACATTTCTAAAAGAACATAGAACAGTACAGCACAGAACAGGCCCTTCGGCCCACAATGTTGCGCTGACATTGGAACA
TTTCTTATAATTTCTTGGAACATTTTTTGTAATTTCTGTGTGCTTCATTCAAAGACTGAGTGAACAAATAAAGGTTTTGT
>M00285:128:000000000-BF978:1:1113:15169:23663_1:N:0:46
GGATCAATGTCACTTACAGCAAGAAATGAGTAACATTCAGACTATGGGCAGCCATTACATGTCATATTAGTGCTACATTA
ATGCCAGCTAATGATGATTCCCAGTAAGTGGAAACTAGCTGCATCTCTTGCCATTCAGTGACACAATCACCTGGGTACTC
TTTCCATCAACATTCCCATAAACTTCCCTGCACAAGCCATATCAATGTTGTGAATGCAAAATCAGGGTACAGACTCTGTG
TCAAATGGCTTACATTTTTTGAAAATTCAGGACCTCAATATCATCCAGGGTAAGGAAGA
>M00285:128:000000000-BF978:1:1113:21636:23663_1:N:0:46
CATTTGGGTATGCACATCCATTGAGGCCCTCAGCTGAATCCTGTAATGTAAGGGCAGACACGGTAGCATAGTGGTTAGCA
TAATGCTCTACAGCACCAGCGACCCGGGTTCAAATCCGGCCACTGTCTCTAAGGGGTTTGTACATTCTCCCTGTGTCTGG
TTGGGTTTGCTCTCACATTCCAAAGATGTACAGGTTAGGAAGTTGTGGGCATGATATGTTGGTGCCGGAAGCGTGATGA
>M00285:128:000000000-BF978:1:1113:7946:23663_1:N:0:46
TCCTCTCCACAGATGCCTCTCCATTTGGGTGTTTCCAGCAACTTTTCTTCTTTTGTAATGAAGTGTAGACTGGCCTTGCA
AGGGAAACCTATTGTTGTCGTTCCATATAAATACAGAGATCAGAATAAGCAACAACATAGTCTCAGATCAAATAGTTGAC
AATAGTCCAAATATTTCTGTTTCAGACAAGAATATCTCTCAGGATGCTATGTAGTTATGGCATTTTTATATATACTCATT
ACAGCTCATTAAAATAACAAAGGGATGGAGATTTCTGGATCACATGTCTTTTATTGGTT
>M00285:128:000000000-BF978:1:1113:9426:23665_1:N:0:46
ACGTGTGCTCTTCCGATCTTCTCTCCTCCCCACTCCCACTAGTTAGAAGATACAAAAGCCTGAAAGCACGTACCACCAGG
ATCAAGGACAGCTTCTATCCTGCTGTTATAAGACTATTGAACAGTCCCTCAGCATGATAAAATGGACTCTTGCCCTCCTA
ATCTATCTCATTATGGCCTTGCACCTTATTGTGTACCTCCACTGCACTTTCTCTGTAACTGTAACCCTTTATTCTACATT
CCGTTATTGCTTTCCCTTGTACTACCTCAATGCACAGTTGTAATGAAATGATCGATATGG
>M00285:128:000000000-BF978:1:1113:13780:23666_1:N:0:46
AGGAACTGAGGAACCTGGACAGAGATCGCAGGTTACGAGTCGCATTCTTTCCAAAGAAGAAGGTTTGTGTTTAAGCATTT
ACACCTTGTTTATTTGAGGTTGGGGGATGGGGTTGATTATTTCAATGCAGAGTGAATATTTGAAGTAAGTTACCTCACCC
TGCATGTTGCCAGGCTTCTTGTTAGAGATCTACTGATCTAGATAAATGGCGATTATTCCATTGCATGCATGACTAGTACA
TGTTAAAAAGACTTTGGAGAATTAGGAAATGCTTCACTTGCCGTAGAAT
>M00285:128:000000000-BF978:1:1113:13200:23667_1:N:0:46
AGATGCTCAGTTTCCAAGTGATGATAATGTGAATCCAATTAAAGATGAACAGTATTGAAGTGACATTTCAAAATGTCAAA
GGAATTTAAATCCAGCAACTATGCAGACTACAAATATTTTGTGAGGTTATCCTATCATGTAAAGAAAATTGCTAATTTAT
CTTTGGAGTCCAGACCACAATCCCTGCTGGGAGCCCCAACTGAACACCAGCTCCTCAAAATGCTAAGACAAAGGTGCTTG
TTTCATCCAGTATACTGACTTCCAATGATTTAATCATCATCTGGGAGGTCAGGAATGTGG
>M00285:128:000000000-BF978:1:1113:18054:23668_1:N:0:46
TCCTTTTCATGCCTTCTCCAGTTGGAGAGTGTGTGATGTGTCACGGAGTGGGGAAGAATTAGACCAGGAGGTACAGGAGA
GTGTCCAGGTACAAGGATACGAGCTCCATGAGGCAAGAGCATACGGAGACAATAAGTCTGCCTGGACAGTCCTTCCTGTA
GATTCTGCGGAAGAGATAGAAGCAGGCAGTCCTAGGTTGCGGGTCTATCATGTTGGTAGCTGTGGGAGGGGGACATTATC
CCAAGGGGATC
>M00285:128:000000000-BF978:1:1113:15220:23670_1:N:0:46
ATTCACTGATCATTTTGAATGGGGGGGGGGTCAGCTCAAAGGGCTGACTGGCCTACTATTTATCTGTGTGTTCTGTGTCT
GCTTTCCCTGTGAATGAAGCCCTGGTAATCAGCCATGATAGCTAAGCCCATTCTAAATTGGTCCATAGGTTTAGTTTTAT
GGGA
>M00285:128:000000000-BF978:1:1113:24276:23671_1:N:0:46
GGACCGAGCTGAGAGTGTGATTTTATTAAATGGGACAGTAGCCACAGAGTTGCCCCCTGTGCTCCTGTTTCATGCTGATT
TGAAATGCCTCCCATCAGCCCAGAGGCAGACTGGAGATGCAGGCACTGGGATCTGGAGCAATACAGAAAGTGCTGG
>M00285:128:000000000-BF978:1:1113:18639:23674_1:N:0:46
GTAAATTTTGACATAACCCACTCGGCCAGCATTTATATAACATGTCAATGGAATGTTAAATTGCACAGATCTAAGATGAC
TCCTGTTCATTTCTCCAAAGTGGGCAGCCCTGCATCAGGGGGTAGCTGAGGGTAGGGAAGTGTATGTTGTCTATATAGAT
TTTAGTAAGACCTTTGACAAGGTCCTGCATGGCAATCTGGCCTGGAAGGTTAGATTGCATGGG
>M00285:128:000000000-BF978:1:1113:17495:23675_1:N:0:46
GTGTAAGTTATCAGTCATCTAAATTGGTTACACGAAGTGCTTTTGAAACTTACTCGTAAACAAAACTTATTTTAATTACG
CCCTCATTGGTACCCATATCTTTATCCTCTCCCAAAAAACTCCCTATTTCTTCAAATCTATGTCCCTTTTATTTAAGGCA
CTTCAGAAAGCCTTTCAATGTTGACTAAGTTTTGGACAACTCCCCTTAACATGTCCTTGTGTAGTTTAGTGCCATATTTG
GTTGATAAGGCTCTTACTGTATTAAATGCCTTGGATTATTTTATTATATTAAAGATGAT
>M00285:128:000000000-BF978:1:1113:21968:23675_1:N:0:46
AAGATTTAAAAGGGACCCGAGGGACAACCTTTTCCACGGAGAGGGTGCTGAGTAAACGGAACGAGCTTCTAGAGAAAGTA
GTTGAGGCAGGTACAACGGTATCATTTAAGAAGCACTTGGATAGGTACATGGAGGGGAGAGGCCTGAAGGGATATGGGCC
AATCACAGGAAATTGTTGGATTAGCTGGGTGGACAATGTGGTCGGCATGGTCCCGTTGGGCCTGTATCTGTGCTATTGTT
CTATTAGAACATAGAACATAGATACCTACAGCACAATTCAGGCCCTT
>M00285:128:000000000-BF978:1:1113:20251:23676_1:N:0:46
AAAAACTGTGCTTCATCATATAAGAGTATTCATAGTGGAGTTGTTTCTCCAGTGACATGCTTAATATGGAGGTGTACTCA
CAGGGAAATTGTGGATCTGCTGTGACTGATTTTTTGGTTCGTTATGTTGCTGAACCGTAATGTGGTGATTGACACGCTCT
GTTGAGGTGATTCCACAAAAGGAGATGCAACTGCTTGTTCATTTTCTAAACCATTTCAACAGATGCTCACCTTTTTCCTG
ATAATGGTCTTGTAGATATTGCGTGCAAACATTGAGCTTGCTGATAAAAGTGATGAATCT
>M00285:128:000000000-BF978:1:1113:10418:23679_1:N:0:46
TTTTTAAAATTCTCATTAAGTGTGAAGTAAATATTGAATAATAAATGGGGGTTGGCAGTAAGAAAGAGAGAAAGCTCATC
ATGTTTTATTTCTCCTTTTGTGAATTAAGTCAGTTCACATGTAATATGCACAAGTAGCCTATTTCCATGTGCTTTCATTT
ATTTTGAAGTGTTTGTGATATGGGCAGAATTGATTATTCTGGTAAATAACTGAGGCTGTAAAACTGAAATCCAATTTTAA
CTGGGTGGAGCAACAGTGTGCAGAATCTTTATGCTAATTGCATCCTGGCTGAGAAAAGCT
>M00285:128:000000000-BF978:1:1113:12371:23683_1:N:0:46
CTATTCATGTACCTGTCTAACTGCCTTTTAGACATTAATTGTACCTGCCTCTACCAGCTATTTCCAAATAGCCACCACCC
TCTGTGTGGAAAAACTTGTCCCTCAGGTCCCCTTTAAATCTTTCCCCTCTCGCCTTAAACCTATGCCTTCTAGTTTTGAC
TTCCATACTCTGGGAAAAAAAACCAGCTGTGACCA
>M00285:128:000000000-BF978:1:1113:12398:23683_1:N:0:46
CCCATCTCCCTATCCCTGGGTCAGACCCACACCGGGAGCACCGTGCAAGGTTCCCATCTCCCTATCCCTGGGTCAGACCC
ACACCGGGAGCACTGTGCACGGTTCCCACTTCCCTATCC
>M00285:128:000000000-BF978:1:1113:10511:23685_1:N:0:46
AGGTTATGGGGAGAAGGCAAGAGAATGGGGTTGAGGGAGAAAAATAAATCAGTTATGATCGAATGGCAGAGCAGACTCAA
TGGGCCAAATGGACTAATTCTGCTCCCATGTCTTATGGTCTTATTTCCTCTAGCAGCTTGTTCCATATACCCATCACTCT
GTGGAAAAGGTGT
>M00285:128:000000000-BF978:1:1113:18927:23685_1:N:0:46
ATATCCAGGGTTCCTATACTTGTTACCCCAGCTTTTACCTTTACTGGAACATGTTGGCCTTGAACTCGTTATTTCTTCTT
TGAATGCTTCCCACCATGCAGATGTAGATTTGCCTGCAAGTAGGTGCTCTCAATCTACCTTTGGTCTTCCAGTAAGTTAA
TGAAACTGGCCTTACTCCAATTCAAGATCTTTATTACTGGTTCCATAACCACTAAAATATATTGTG
>M00285:128:000000000-BF978:1:1113:14465:23686_1:N:0:46
NNNNNNNNNNNNNNNNNNNNNNNNNNNNNNNNNNN
>M00285:128:000000000-BF978:1:1113:15205:23686_1:N:0:46
CTTCGATGGATAAATCTGTGTCAAAACCTGCACTTCCAAACAAATCCGCTGTATTTGTTAATTCCTTTTTAGTTGAATCC
GGAATTTTGGATGTTTGGAGGTTTCTACATCCATGTGATAAAGAATTCTCATTCTTTTCTCATGTCTACCATAACTACTC
GAGGATTGATTATTTTTTTATCGACGCTAGTTTAGTTCCACATTATGCATTGTAAATTTGATGCAATTATTATATCTGAT
CATGCACCATTGATTTTATCAATTAACTTACCAGCTGTATCCTCTGATGTTAGACAAT
>M00285:128:000000000-BF978:1:1113:14026:23687_1:N:0:46
ATTTTAGAATATTGTTTAGCATTCCTTTGTTTCCAGTAGTTAAAATAGCTAGTTGTTTTACATTTTAATATTGTTGGACT
ACTGCCACCAAGAGATCTGGGGTTGTTTGCATTAGAGGGTAGAATACCGGCTGTCTATTGGTCAGTTTTTGGGCTGTTGG
GGGAGGGGGGTGGGGTGTCTTTTTCATTTTTTTATCCTCTGGGCTAAACTACAATTTTTTCCAAACAGTCATCATATCCA
TTTCCTAGTTGAACATTTTCCTTCCTGCTGTAGAGACATGGACATATTTTTAACCCTTTG
>M00285:128:000000000-BF978:1:1113:19273:23689_1:N:0:46
ACAAAAGTAACCTTGACTGCTTTGTTGATGGTTTTCCCCTGTTTTTTCCCTTGTTTTGCAGGCAGTACCTCAGCCAGTGT
CTATGTTTAAGCTGAGGGTCCAGATAGTGAACATGCACCTTCAGTATTTTTTTAAATCAGAGGCCTGTTTGTACATGTCT
GATCTTTTCCCTATTTGATAGCTTCAGAATCTGGCTCACTCTTTGCACTTCTGAATGTACACCG
>M00285:128:000000000-BF978:1:1113:7990:23690_1:N:0:46
CGCCTTGCGCGCATGCGTGCTGGAGAGCCTGGCGAGGCTTGGCCCGCGGTTGACGTCATGCGCCCGGCCACGCCCCCCCT
TCTCCGCTCTCCGAGGGCGGGTTCCGACGCCGATGTCACGCCCCTTTTCCCGTCACTCAGCGATTGGGG
>M00285:128:000000000-BF978:1:1113:15166:23691_1:N:0:46
GTAAACCCAGTTGACGTTAAGTGAGTTGTTTTGCATCTTAAGGTGATTCTTAAGACAGAAAGACCTAGTGGTATCCATCT
CCTTTCAAAGTGGGGATAGCCTTTGGCTCTGTGGGAGCAGACTTCTCTATAGCTAGGTCTTATCGAAACATATAAGTCTG
AAGGACTTGACAGAAAACAGGATCCTTGCAG
>M00285:128:000000000-BF978:1:1113:20306:23691_1:N:0:46
AAGAATCAACAGTACCACTCCTAATTTTTTCCAAATTAAGACATGATATAGTTTGAGAGAACCATTGAAAAGTGGTAGGG
GGTATTGGATCCTTCCATTTGAGCAGGATGGCTCGTTTGGCCATCAATGTAACAAAAGCAATCATACGATTAGCAGAAGC
AGGTAAATGGCCAGACTTTATCCATGGTAATCCAAAAATTGCAGTAATAGGGTGAGGTTGTAAATCG
>M00285:128:000000000-BF978:1:1113:7860:23691_1:N:0:46
AAACTCTTGCCCCTTTCCAGCACCCTGAAGTATTTATCAAATTACCCAACAATGACATTACTGAATCTTCTTTAACCAGT
CTTGCAGATAACAGATTTCAGATCGAAAATTCTCTGCATTGTTTCCACATATCACTATCTTCAGTCAATTAACTTAAATA
TGCATCCTGTTTGCCAACTTTGCTGCCACCAGGAATTGTCATCTATTTCCAAGATTACTAGTATTTTTAATTTGGATATA
CTTATCCAATTATAATCATTTATATATCATTACAGATCAAGCAAGTATTTATTTCACACC
>M00285:128:000000000-BF978:1:1113:19809:23691_1:N:0:46
CGGAGAATCAAGATATTGATAATGAAAGGAAAGTGGGACACCAGCGCAAGTGGGTGAGAAATGCATTAGTCACATTTTGA
AAGAAGATGTAAATATAAATAACAAAATGTTATCAAGAGTTAAAGTGTATCACTCAAAATTGAGACAGTCGAAATTCCAT
TCTGCAATTAGGAAATGGTGGAGTAATTAATATTCTTTACTGTCTTTATTGAAGAAGGCACATATAACCTCTTGAAATGG
TGGATA
>M00285:128:000000000-BF978:1:1113:17004:23692_1:N:0:46
GAAGAGAGAGAGCGAGAGCGAGCGAGAGAGAGAGAGCCAGATTCCTCCCTGTGATGTGAGAAGTTTTCATTGCCCAGTGG
TTAGGAGGTGATACAACAGGGAGATGTAAAGCAGCAATAACCAAGCTGAGTTGTGGAGCTAGTTGGAGAGACTGAATTGC
AACTCCTGTTCCCAAATTCTTGAAAACTGCTCAGTTTTTGCACTTCCTGTTTCCTCGTCGTATCTTAAGATATGTGCAGA
GGAATTCTAGTGCACTCATTAGGGTGCA
>M00285:128:000000000-BF978:1:1113:10483:23694_1:N:0:46
CAGAGAGGTAGCACTAACTAACTCACACAGCTACCTCTGTCCACAAGTACCAAGCCACTTTAATATCATGTTTTTGGCCC
TGAGTTCAGACATTTACTATACATCCACACTGAGGAAATGTAACAACAGCTTGCATTTATATAGTGCTTTAATATATATA
AAGGCACTTTAGAGAAATAGTCATCAATAATAAAAAAACTAATAAGCTACATTACAGCAGATGACCAAAAGCCAACTCAA
AGAGGAAATTTTTAAGGGACATTAAAAGAGTCATGAAATAAGTGATTTTGAGGGGGAATT
>M00285:128:000000000-BF978:1:1113:19549:23698_1:N:0:46
TAAGAAATATTATATAAAAACTGATGAAACTATTCAGCCCGCTACTAGTTGTTCATTGTAAATAGCAAGATCTAGATTTG
AATTTATATTTTATTTCTTGGTAAGTTCTAAGAAATTTGTGAGAAATATTTCAGGTAATATAATAATACCATAGCTTCTT
GGTAAATTCAATGCATTGTATACATTCAAACTGCAGGTTGTTCCTGCAGTTCAGAGAAGTTAACGCTTTGGGTAAAATTC
AGATTAGAATTGTACAGTCATAGAGTTATACAGCATGGAAACAGGCCCTTTGGCCGAACC
>M00285:128:000000000-BF978:1:1113:7612:23703_1:N:0:46
GCTGCTTGGCCCACTGAGTTCCCCCAGCAGGTCGTCTGTAGCCCTAGTAAACACCTTACATTTAGCTTGATCCCCAAGAA
GAGCAGGTACTGGTGAGCGTAATATCGGACTGGAGCAGGGCAGCACAGCAGGCAAAGCTGCTGCATCACAACTCCAGCAA
CCCGGGTTCAATCCTGACCT
>M00285:128:000000000-BF978:1:1113:14590:23704_1:N:0:46
TTCACCAGATCAGACAACATCTGTGGAAATACATAGAGACAGCAGAGACTGCTGCTGCTAGAATCTGGTGCAAAAAAACC
CCAAAATGCTGGAGGAACTTAGCGGGTCAGGCAGCATCTTTTGAGGGACATGGACAGCTGATGTTTTGGGTTGAGACCCT
TCATCAGGACCTGTA
>M00285:128:000000000-BF978:1:1113:21894:23704_1:N:0:46
GGAGGAACTCAGCGGGTTGAGCAGCATCTGTGTGAGTAAAGAAATTCTGATGCAGGGTTTTGACCCGAAACATCAACAAT
TTGTTTCCTCCCACAGCTCGACCCGCTGAGTTCCTCCAGCAGATTGCTTGTTGTTCCAATGTGCCACTGATCAACAGTCC
AATGCCACACCTCCCTCTGTCATTATTGAATGCAGATAAAGAACCTAAATTAAACATTCCAAACCAAACTTGTCTACGAA
ATCATGCACATTATATCTAAAGAATTAATCAGCCTTTTGTATTTCCTTCGTGCCTTTCTT
>M00285:128:000000000-BF978:1:1113:13997:23705_1:N:0:46
ATGTTCAGCAGAAGGCTAAATTGGGCAGGATCCTGAGAAGAGAAGGTTGAAGTATCCATCTGTATAATGCAGAAGGCCAC
TTAATGGAAAAGATTTACATATCTTGAGTGACCTCACAATCTCAGCATAACCTAAAGCAGTTTTGTACTGTGAATACATG
GCAGATAATTTGCACAAAAACAAATTCACACAGATTAATGTGATAATGACAGAATTATCTACTTTTCAGCAATTATTGAG
TAAAGAATACTGACCTGGATGCCATAGATATCCCAACTCTACTTCCTTGACCACATAAA
>M00285:128:000000000-BF978:1:1113:22329:23707_1:N:0:46
TGTTATTTACTTGGATTTTCAGAAGGCATTTGATAAGGTGCTGCACATGAAGCTGCTAAACAAGATAGGAGCTCATGGTA
TTACAGGAAAGGTACCAGCATGTATAGAAGATTGGCTGACTGGCAGAAGGCAAAGAGTGGGAATAAAGGTGGCCTTTTCT
GGTTGGCTGCCGGTGACTAGTCATGGTCCGCTGGGGTTGGTGTTCAGTCTGC
>M00285:128:000000000-BF978:1:1113:6618:23708_1:N:0:46
AAGGGAAGGAAGATCGTGGTCCATCACGTGTGCAGTAAGTTTCACATTTGGGCTACACTAATTTTCACTGTTGTTCCAGT
GCACCTGATCAAATCACTTCCATTCCCAGTTAGTGGAATGCCTGTATCTGTTTATAACTCAGTAAGATATGTAACAGC
>M00285:128:000000000-BF978:1:1113:14526:23710_1:N:0:46
AGAAAGGTTGTTTCTGAACCTGAGCAAGATATTATTTTTCCCAATACCAGAGCATCTTCAGTAAGGAAATTCTTAATTAA
TAAGGAGGTCTTGCATTGCTTAGTATCCAAGTCACCCAGATGGCTCCCTCATTACATTTCCTTTTCA
>M00285:128:000000000-BF978:1:1113:8588:23711_1:N:0:46
CTTCTCTCTTTCATGAGCCAATCAATTCTGGATTATATTTCAAACTCATCAAGTCTTGTTTCACTGTGACTGTTTGGATA
TTGTGCAGCTCATCAGCAAATTTTCATTGTAAATATTATATATAGTTTTCAAGACTCCACCTTCAGAATCATTTTGCAGG
GAAGACTGACAAAGAAAATCTCAGCAAATCCACAAAAAAGCAGATGCTGGAAATCTTAAATGTCAAATAGAAAATGCTGG
AAATTCAGCATTTATGGAAGGAGAAACGGTTAATATTTTTGGGCCAGACCCTTTGTC
>M00285:128:000000000-BF978:1:1113:13512:23712_1:N:0:46
CCTCAGATAGTTGATTTCTTTCTGCCGAGTTTATTTGAGCTTTTTAAAATTATAGGATAATAGCTGGAGATAAAATCCAC
CTTTCCCAATGGCTTAGTGCATCACCTTAGCCTCTTGTATATGCGACTTCCTCAGACTCGAAACTGTTTACTTCTTTATT
CAG
>M00285:128:000000000-BF978:1:1113:16392:23714_1:N:0:46
TCCACAGTCTTATGAGGGAGAGAATTCTAATCATTGACAACTCTTGGATAAAAATATTTCTCTCACACCAGGTTTAATTG
GCAGATTGTTGTCTCTCAGACTAGGTCACCTGCTTCTAGACTCTATCACCATCCACCCAGTAATAACCTATCATTGTAAA
GCTGACCTGTTCATTCCATCTCTTTATTCTGTAATCAATCCTTTATCCAATCTGTTATGTAACCCCAGTTCCCTGAGGCC
CTACTTTCTGCAACAGCTTTGTGTGTTATACTTTATCAAATGGCTTTTGATAGACTACAT
>M00285:128:000000000-BF978:1:1113:24547:23715_1:N:0:46
GTAATCAATCATGTGTTAGCTTGAACATGGATTGGGTTATAGATGATACATTAAGAGTTATAAATTGCATTGTCTTTGTC
CCAAGCTAAGTATCAAAAACATCTTTTTTACACTATCAGAAAGTGGGATCAGAAGAGGATAGGTGGTGAACTCTGGACCA
TCTCTTTCATGCATGTTGTGCTGTTCGCTCAAAGAGAACTAGAGAAACAAAGAACTGCAGATGCTGGAATCTAGACCAAA
AAAATGCTGGAGGAACTCAGCAGGCCAGGCAGCATCTGTGGAGAAAAACAGTTAATGTCT
>M00285:128:000000000-BF978:1:1113:16123:23719_1:N:0:46
TTCTTAAATAATAGTCACACTGCCTTGTAACCTCTCCTTTACGAGTGCTTAGGGGCACTCTACCACGTGTCTGAGAGACA
CTTTCCCCTTTCTCATGACCTTTCCTTCTGCCCATCTTGACTCCATTCCACCAGGGGATTCCGTGCGGTGGATGACAGTT
GCTGACGTACTTGCTGCTTGGGGCTCAGATTACACCAGGGGA
>M00285:128:000000000-BF978:1:1113:22613:23725_1:N:0:46
AGAGAGTTAAATGTAAGGGGAGAGATGGGAGCGACCAGGACGGAGTCTCTTCTGTTCCGTCCTCGTAGAGGAGCAGAGAC
AGTACGGAGTGGGGTGGTGAGTGAAGGAGGGACGAACACAGGGACAGATCTCCCTTTCACTGTCTGCCCTCGCTGTTAGA
CTCCTTTTTCCTCTCTTCCCCACACTCTGTATGTCCCCCTCTCC
>M00285:128:000000000-BF978:1:1113:17047:23726_1:N:0:46
CAGTACAATTGCTTTTCAATAGTTACTCCATGGGGTTAGTGTAGAAAGTGGGATATCAATGGATTTAGCTTAAGAAAACG
CTGTTTTAGCCAAATTAGAAATCTGTTGTTGTAACATTGATTAACTTTTGTAGGGTAAGAGATACAGTCGTATAACTGTC
ATCTAACGACTCAGCACCTTGAAATAGATACAGTACAATTGCCTTTCAATAGTTACTCCATGGGGTTAGTGTAGAAAGTG
GGATATCAATGGATTTAGCTTAACAAAACGCTGTTTTAGCCAAATAAGAAATCTGTTGTT
>M00285:128:000000000-BF978:1:1113:9412:23726_1:N:0:46
TCTCCCCTAATACCACGAGCTCTTGCCTTAGGCACCAGTCTTTCATGTGGCACCTTATTGGATACCTTCTGATATCCAAA
TATAGTACTGCTGCTTATATCCTCAAAATCTCTGGCAAATTTATCAAACATGATTTTCTTTCATAAAACCATATTGAGTT
GTTTTGATTGCATTATGCCTC
>M00285:128:000000000-BF978:1:1113:9848:23729_1:N:0:46
TGTACTCCTCAGAGTTCAATAGTCTGAAAACATGTATGAGGCCCAAGATGCACAGTTAACCTGTGCCCTTTGATTATGTT
GCAGGCAGCACACCAGCTTCATGCTGCCTGTTCACATTAATAATCTCCATCTACAGCCATGATTATCTGGACGCATCAGT
ATGGG
>M00285:128:000000000-BF978:1:1113:19598:23731_1:N:0:46
TGGTTTCCTTGAAGTGGAAGAGGCTGAGGGAGGGATCTGATAGAGGTACGCAAAATTATGAGGGCAAATAGGAAACTTTT
CACCATTGCAGAAGTATCTAAAATTAGAGGGCATAGGTTTAGGGTGAGAGAAGATCTGAGGAAGACCTTTTTCACCAGAG
TGGTTGAAATGTGGGAGAAACTATCTCTGTGTGGGTGGCAGAGTTAGTTCTTTAATGTTGAGATTATCTATCCAGATGAT
C
>M00285:128:000000000-BF978:1:1113:11238:23734_1:N:0:46
TCCACAGATGCTGCTCGATCTGCTGAGTTCCTCCAGCAGATTGTGCTTTCTCCAGGTTCCAGCACCCGCAGTTTCTTGTG
TCCCCAACCCTAATTTATAGCTTTTTGGGTGGGTCTGGGATTTCCAAATTTCACTTGCCCTTTATTGTGACTAAGTGCTC
CCTAATTTCACTTGGAATTGGCCTGGATGCAATTCTATCTTGATTCCTTTTACTAAATTAACTCCAAAGGGGAAGCAGCC
TATTCATATACATCCAACTGAATCATAGATTCATAGAGAGACACAGCACAGAAACAGGCC
>M00285:128:000000000-BF978:1:1113:14815:23737_1:N:0:46
CCAGGAGATTTCTGCACAGCTTCAGTTAATGTCATAAACTATTAAAGAAATGAATTTTTTTGGATCTAATCCAGCTTTTA
AACTCTAGGTTCAAAAATAAAATATCTGCACCATCCCAGAATGATCCGAACCCTGGACCTCTTGATCACCCTCCTGACCA
CCGGCCTGCAGGAGCCCCACCCCACCCCTTGGCCCTCCCCAATCCCGGCCCCCGGAGACCCAACCCCTCCCGGGGGCCCG
ACCATGTCACCCTCAGCCTGTGAAGTATACGCCGCCTGTGTCGGCAGTCTTAGGGGTAT
>M00285:128:000000000-BF978:1:1113:14019:23737_1:N:0:46
GAATAACACCATTGTTTCCTTGATAGACGTGCAGTTTACTTTTAATAGATGTATGGATTCCAGTGTTATGCATTTGACCT
ACACCTTATATGCGTTATCGTCTCAGGCATTTGTCCTTGGCCCATTTCCTTTCTGCACTGTACACCAATGATATCCCTAA
TAATTCTGCTGAAGGAAAGAAAAACACTTTATGTATGCAGACAATGTTGCCT
>M00285:128:000000000-BF978:1:1113:20449:23738_1:N:0:46
GTCTACATCAACGGTGCTGAGGTCGAGAGGGTTGAGAGCTTCAAGTTCCTGGGAGCGAACATCACCAATAGCCTGTCTGG
GTCAAATCACATAGTTGCCACAGTCAATAAAGCTCACCAGCACCTCTACTTCCTCAAGAGGCTAAAGAAATTCAGTATGT
CCCCTTTGACACTCACCAATTTTTATTGATGCACCATAACTGGATACATCCTGGCTTGGTATGGCAACTGCTCTGCTCAG
GACCACAAGAAACTTAGATAGTTGTGGACACAG
>M00285:128:000000000-BF978:1:1113:20063:23738_1:N:0:46
CTAGTCTCACCTACCAGTGGAAATAACTTTCTTGCCTCTATTTTATCTATCCCTTTCATAGTTTTATATGTTTCTATAAG
ATCCTCTCTCATTCCTCTGAATTCCAGTGAGTATAGTCCCACGTGCCTCAATCTCTCCTCATAGGCA
>M00285:128:000000000-BF978:1:1113:10963:23739_1:N:0:46
GATCTACACTCTTTCCCTACACGACGCTCTTCCGATCTGGTCTACACTCTTTCCCTCCACGACTCGCTTCCGAGCACTAA
TACACGCATGCCCTACCTTGCGCGATATAAATAGGCACTACAAGTTTTTCGTCTAAGTATCAAGGCTGCCATCAACCCTG
AAGTACAGTATTTGAAAAGAAAGGACTAGTACAAGGTGTTGTATGCTGCTTGACAGTATAACGATTAAGGATAAGAATAC
ACATGAGAGACACTGCACATAACTTCACTGACACTTGAGACTATCTATTCTTTCCGAGA
>M00285:128:000000000-BF978:1:1113:7816:23742_1:N:0:46
AACATTAAACAGGAAAGTGAAGCTTTTTTAACTGACTGCTTTCCAAATCCCAAGATATAGAGTGCGCTCCTGAAATGGGT
AACCATGCTGAGGTACCTTACCACAGGCATTCCTGAATGCCCATTATTGATATTCAAACCCAAAAAGCACAATTCAATTG
AGAGAATAAATCACACGCAGGCTGTCATGAGCCTAACAGACTTGTATACATACTTCAATAGAGAAGAAATGAAACCAAAC
AGACCACCCAGCATTGTCTCAGACACTCCCATCCCAGCCAACC
>M00285:128:000000000-BF978:1:1113:18399:23743_1:N:0:46
GGCACCACAGCATGTAAATTTGTTTTCTGTATGTTGATTATGTTCCAAAAAAAATTTATAAAGTCAACACACTTTAAAAC
CAAATTCTTAAGAATTCTTGACAGCAGTTTCTATTTTGCTGACTAGCTTTGGGTGATTCTTACAGGAACTAATAAAGGAC
ATATCAGCTTTACAAAGTCATTAAATTCATAAGCACTTGAGACTTCGGACACCAAGAAGGGATCATGACCATTAACAAGG
GCAGATCCAAGGACTGTTTGGCAGCTCAACAAACGTTATACAGCGTGGAAACAGGCCCTT
>M00285:128:000000000-BF978:1:1113:10448:23743_1:N:0:46
GGTGTAGGTGATACCCTTAACAATAAAATATTGAACCTTAATACTTTTCTCAGCCTTCTGTTCACTTTCTCCACTGCTCC
TGGCAGATTGCCCAATGTTGATATTTTGTTTACCCTGTACCTCATGATTCTTAATTTTGGTAAATTTAATCATTAGCTTC
TCTTCTTTCGGAAAGAGGTCAGTGGAAAGGTATTCAGACATCTCAAGCAGAACTTGACTTGTAGAGAAAACAAATTGCTG
GTTTTGCTCAACAGGTCAAACAGCATCTGCAGAGGCAGAGAAAATAAAGTTACAACCCCT
>M00285:128:000000000-BF978:1:1113:18044:23755_1:N:0:46
ACTGTGACACACCCACACAAGCCCCCACATCTCCAGATGACCCTGTAATCTCAGTCTCTGAGGCTGATGGCCAGGCATCT
TTCCAGCGTGTGAATCCACGAATGGCGATGTCCAGATAGCGTAGCTGGCCGAGTTCCAGAGATCTGTGCAGACCAACTGT
ATGGACTGTTTGCGAAAATATTCAACCTCTCACTTCTGTGGACTGAGG
>M00285:128:000000000-BF978:1:1113:13336:23756_1:N:0:46
AGAATTTAAAATTAATTCTTGATTCTGAAGATGTCATCAGGGTATGTCTTTAGTTTCCTAAGTATAGTGCTTTTAGCAGG
ATCTTTGTCGAAGAATGAATTGCCACCATAAAAATTAATCCAGCTGCAGAATGGAAGCTGGTTGTCCAATTCTGACCTTT
TAACCCTTCTCTTTTATCCTCTCCTGCCCATTGGGCAAGAATTAAAATTAAGGCCATTATCTTTCTCTGGTTGATTTTCT
ATTTTCTTTCATGCC
>M00285:128:000000000-BF978:1:1113:21442:23756_1:N:0:46
CACCTTTAGGACTCCAAGAGGAATTTCCTCTCAGAGGATTGTGAATATTTAGAATTCTCCAACCCAGAGAACCGTGGAGG
CAGAGTCACTCAATATATTCAAAGCAGAGGTTGGCAGATGTGAACTACAATGGAGTCATGGGGT
>M00285:128:000000000-BF978:1:1113:11855:23757_1:N:0:46
GTTCATGACTCATCTCCCACATCCAGCTCATACAGTTTGTGGTAAAAAAAAAGCTACACAAATTCAATAAATTTGTGATA
TTTGCAGGAGGTTTGGAAAGAAGTACACCATGAGTTTATAAAATTTACCAATATTTCCTCTTTACATCTCTGTGCTCTGG
TTGAGTGGAACCCTAGTGGTGCAGCAGGTAGTGCTGCTTTCCGACCGCTCCATTGATCAGATTTGATCCAGACTTCTCGT
GCTGTTTATGTGGAGTTTGCACATTC
>M00285:128:000000000-BF978:1:1113:21320:23758_1:N:0:46
ACATCTTTAGAATGTGGGAGGAAACCGGAGCACCCGGAGGAAACCCACGCAGACACGGGAGAACGTACAAACTCATTACA
GTCAGCGATGGGAATCGAACCCCGATCGCTGGCGCTGTAACAGTGTCGCGCTAACCGCTACGCTATCGTGCTGCACCACA
AATACAACAATGCTTTGGCTTTTTAAAAGTAGGTAAATTCCCATTTCCAGACAATTATTAATCTCCAAACTACAGGAAAA
AATCTTGTGATCCAGCACCACTTTGTTCTAAACCGTGAAGCC
>M00285:128:000000000-BF978:1:1113:13930:23760_1:N:0:46
ACTTTGATCAGTCTTGTGTTTCATGATAACGTGCAATTCCACCCACCTGCTGCCACGATGTTCCCAGCCATCCAGAAAGT
GGCCAACGCACTGACCATGCAGCCTCGTCTGTGCTGGGGTTGGAATTCCGAAAAATAGGAGAATATGACTGGTAGAGAAC
CTCCAACACTAAGGATGCAAACAAAATTAAATTATCACAACGTCCATCAGAA
>M00285:128:000000000-BF978:1:1113:24693:23767_1:N:0:46
CTAGGTACAGAACTGGAATACAGTGTTAAACCTGGCAGATTTTTATTGTGCAATCTTCAAAAGACTTTTGATTACATTTC
AGGGAAAATTCAGAGCACCAGCTGCAATACTGAAGCAACTGCGTATGTACAGATACTCAACTGGCCACAATTACAGCTTT
ATGTTTATGGCTATGGATGTTGTCTATTGTCATGAAGATTTGTATGTGTCACCAATGTGCATCCTTCAAACCCCAGCCAT
TTTACAATGAATCTTTTGTATGCATGTAAATGTGAAGACTTTCAGCCTATTACATCCTTG
>M00285:128:000000000-BF978:1:1113:21689:23767_1:N:0:46
GGAGGGCGATGTGGGAGGGAAGGGTTAGATAGATCTTAGAGCAGGATAATATGTCGGCACAACATTGTGGGCTGAAGGGC
CTGTACTGCGCTGTAATGTTCCATGTTTAGCACTGAGCTGAGTATAAGCTTAGCCTACCCAACCCCTCCTCAGAAGACAA
C
>M00285:128:000000000-BF978:1:1113:17472:23768_1:N:0:46
GTGGGTGTGGAAGGTGAGAAGCCTCCCAGCTTCTCACATCATTCCTCCATCACCACCCCCCCCCACCCACCCTTTTGTGG
GGTGATAAATCATTTTAATGTATTTGTACACAGCAAAACCCCCAAAAATGCAATCTACTAACAGAAAATCTTTTTTTTTT
TTATAATGTTTAAGGTGGGGTGAAAATTTGCCAGAACAGAGCAGAACTGTCATTTTCTCCCAAATAGCTGAAAGAGGTTT
TCAAAAAAAAATCAAAAGGAACTTTCATAAAAGAATAAGGGAAATAATTGGTGGTCCCTG
>M00285:128:000000000-BF978:1:1113:7691:23771_1:N:0:46
CCTGGTAGACTGTGAGTTTTGTGCTAGTTCTGAGACCTTGATCATCAAATGCACTTTTCCTCAGTCCACCAAAGTTCGTG
CTGGTGCACTGAAGGTGATGGTGATGAAATTCACCAATGCCTGCCTTTGTGAGAGGTGACTCCAGAGATCTGGAGAGTGG
TCCAGGGGCTCAGTATGAACCTTTAG
>M00285:128:000000000-BF978:1:1113:17710:23772_1:N:0:46
GCAGAATTCATTGGCTGCTGAAATTGAGGGAAGCATGCGCAAGGAGCTAAATTTGGAAGAGTCGACCATGGAAGATCAAA
GGTAATTGGAAGTACTGCAGCTGCTCTTAGCACATTTTCATCTTGCTATTTCTGGTGAAAAAAATTCTGAACCAAGCAAT
TTATCTTCAGAATAAGTCAGAAAGAATGATTCTTCCATTTATCTTCACCCCAGACCACAGGAAGCGGGGTTCAGCCTGCT
TGCTTTTTGCTGATTGTGACTGGTTGATTGCAT
>M00285:128:000000000-BF978:1:1113:13124:23772_1:N:0:46
TTTCAATCTATTGTTATTCTTTCAGCTATCCAGAGTTGGCTCATCTTTCTCTATATGGAAAAGAAAAGAACACTATTTCT
TCGTGACGTATTCATTGATAACTGTTTTCTTTTCCATTTTTAGAACAATTGCCCAACAAATACAGTTTGACTAGATCACA
CTTATTTCGATATTTGCAGATTAGGAAGTGTTAAAAAGCTACGATACCCTTTTCCCAGACACCACATAAAGCTGCAATTA
TGAACAAATAGGTTTTCATCCTTATCACAAGTGCTTGAAAGCTATATCCTCTGATATCAT
>M00285:128:000000000-BF978:1:1113:9431:23780_1:N:0:46
GCTAACTAAGTTTGTAACCACATTGGATTAACAGAAGTAATACTTGCACAACTTTTTGGTGGTTTAAATTCAAAATAGTG
GTCACTTTGAACCCCATCACATATGTGGTGTATGCAAGTTGTTCATAATGCTGGTGTTTCATACATACCCTCATGCATTT
GCTCATGTACCTCATAATGTCAATGCTCACTAGCATACACTACCCAGGAAAGAAAAAGATGGACTGCCTTCTGGTGGAAA
TGTGGATATACAGACTACTCAGAATGTTTAAGGGGCAATAATCTGGCTGCAGATAACTGT
>M00285:128:000000000-BF978:1:1113:8973:23783_1:N:0:46
CCCCTCCCTTCCCTTTGGAGCAGACTCGATGGGCCGACTGGCCTGCTTCTGCTCCATTATCTTGTGATCTTGTGATTGCA
AAGTCAGTTGAAAGCTAAAAATTCATAGAACATAGATACCTACAGCACAATTCAGGCCCTTCGGCCCACAAAGCTGTGCC
GAACATGTCCCCACACTATTAGGCTTACCCATAGCCTTCTATCTTATTTACCTCCATGTACCTATCCAACAGTCTCTTGA
AGGACCCTAACGTATCTTTTTTTTTTTTATTTACAGCGTGGAAACAGGACCTTTCGGCCC
>M00285:128:000000000-BF978:1:1113:8952:23783_1:N:0:46
GATTTAGCTTTCAAAACGCTGTTTTAGCCAAATATTAAATCTGTTGATATATCAGCGATTAACTCCTCAGCGATAAGAGG
TAAACTCGAATAACTATTACCAAAAAAATTAGCACCATGAAATACAT
>M00285:128:000000000-BF978:1:1113:12756:23786_1:N:0:46
GATCTACACTCTTTCCCTACACGACGCTCTTCCGATCTGATATACACTCTTTCCCTACACGGCTCGCTTCCGATCATATA
TTCACAAATTTCGTATTATATATACTATTAAAATTATTTGTCAAAATATGATATACTGAATTAAGAGTATAGATTAAAAT
AAAAACAATAGATAGGATCTCAGCTTATATAGATATATATAAATATATATATATATATACATATATATATATATAAATAT
ATATATACTTGCATAGATTTTTATAATACTGTACAACAATTTTGTATGTACATATAACA
>M00285:128:000000000-BF978:1:1113:9733:23791_1:N:0:46
CTTTAAGAGGTGCCATCTTTTCGATTGAATATTAAACTCAGGCTTTGACTGCCCTCCCAGCTGGACATACAAGATCTCAT
GGACTGTCTCAACTAACGATTGGTAAGCTTCCCCATGCAACCTGGCCAATGTTCAAACTAGGTGATCTGGTAAATTTCAC
TTTGCTGTCTGAGGGGACGTGTTTGCAAACTGGCTGC
>M00285:128:000000000-BF978:1:1113:13435:23795_1:N:0:46
ATTGCTGGGGCCTTGCCCAAGCTCCTCATGTCTACTCTAGCCACAGGTGAGGTCCCAGAGGACTGGCGAGCCGCTGATGC
TGTTCCATCAGATGGAGTTTAATGTGAGGTGTTGCACTTTGGGAGATCAAATGTAAAGGGGCAGTACACCGTTAATGGCA
AGTCCTTTAA
>M00285:128:000000000-BF978:1:1113:23888:23795_1:N:0:46
AGGCCCTGGTGACTTAACAGTTATTAATGTTCCTTAGGAGACCTGATATTCCCTCCTCTATTATCTGGAAATGCCCATGC
ATATCAGCCGCTGCACACAGATCTCGGCATCCTCCAATTCCTTCTCTTTGGTAAATACTAGTGCAAAGTACTCATTAGTC
AGTCCCTGCCTCCTCCGCATTCAAGAGCATGTTCCTTCAGTTATCCTTGAGTGGTACTAACCCCTCCATGGTTTCCTCTT
GCTGTCGGTATGTGCCTTAGGATTCTATTTATTCCTACTTGTCAAGGACTTCTCTTGGCT
>M00285:128:000000000-BF978:1:1113:15701:23795_1:N:0:46
GAATGGTCTATGAACCCATGAGCACTACCTCATTATTCCTCTTTTGCACTATTTATTTATTTTTGTAACTTACAGTAATT
TTTATGTCTTTATGTCTTGCACTGTCTTGCACTGTACTGCTTATGCAAAACAGCATATGTCAGTGATAATAAAGCTGATT
CTGATTCTGATTCTAACCCATTGCTTCTACCATCAAAAACTAGAAGACAACAGGTGAGCAGGAATAACAATGAATGCTGG
TTCCCCTCAAAGTTGCCTACCATCTTAACTGTAAATATATTGCTGGCCTTTCATCATTGC
>M00285:128:000000000-BF978:1:1113:17012:23796_1:N:0:46
TAGGAGGAAACCGCAGCACCCGGAGGAGACCCACGCAGACACGGGAGAATGTACAAACTCCTTACAATCAGCGACGGGAA
TCGAACCCCGATCGCTGGCACTGTAACAGCGTCGTGCTAACCGCTACGCTATCGTGCCACCCTTGGTCTCCAAGTTGAAA
TGTTTTATTGAATAATTTATTTTCCG
>M00285:128:000000000-BF978:1:1113:11726:23800_1:N:0:46
AAGATCTCCTTTTTTTAGGCTCTTTCGAGGTACTAGGCAAGGTTGTCCGTTAAGCCCCTTATTATTCGATATTGCTTTAG
AACCTTTGGCTATTGCAATCCGAGACTCTTTAAATATAC
>M00285:128:000000000-BF978:1:1113:10891:23800_1:N:0:46
CCTGTTTAGAACCTCCTGCAATGCCAAATACCGCCTGGTACAAATTTAGTCAGTAAACTGATCAGTACATTGTACAGACA
TTTATATTATACCACAAGATTGAAGTTGGAAAAAAGGA
>M00285:128:000000000-BF978:1:1113:15439:23803_1:N:0:46
CATCTGTTTTCATGTTGATACTCCATGCGGATGTGTAGACACTGGCAAATGAATGGTTTTAGCTTTAAAAACGCTGTAGT
AGGCTAATAGGAAATCTGTTTGCTGCAACAGCGATTAACTCTTCAGAGGTAATACCTGCACTTAAATAACTG
>M00285:128:000000000-BF978:1:1113:9311:23806_1:N:0:46
AGCATGCCCACAACTTCCTAACCTGTACATCTAAGACAAGTCTCTTGGGATTTCTTATCATGTCCTTTAATCAATAGGCT
CTTAGATTCTGATAAAAGCCTAGTTAGTCTTAAGAGGTATATCCATTTCCTTTTAGTAGAAGTTCATGAAACAAACCTCA
GCTGAGATAAAAGAAATTGATATTCATTGGTTGCATCCTCCATCGGTATACC
>M00285:128:000000000-BF978:1:1113:22185:23807_1:N:0:46
CCAAGACCAAAGGAGGCTAGGCGTAAAAAAATGCACCAGAACTTTAAATGTCCGATGTCTGCTGCCTCAGTACACTCACT
CTAAGAACGTTTATTCAAGTTGCTATTTAATTTTTGCGGTTCCAATGTTGTTAATGTCTTTCTGTCTTTGTGCCTCTCAT
TGTTTTTTAATGTGACTAGCACCTTGATCTGTGAAGTACAGTATTTCGCATGCTGAATGTGTATATGGAAGTGACAATAA
AAACTGATTCTGATTCTGAGCATAGAGTAACTGCCTAGGCAACATTGCAGCATTTGAA
>M00285:128:000000000-BF978:1:1113:17372:23808_1:N:0:46
TCTAGGTTATAGTTTGCACGTGTTGCTAAGCTACTTCCATTTGAACATTTTTGGAGCTCTCTTTTGCAGTTTGCTAAAAC
ACATTACTTTGTGCCATTGACACCAAATTTTGGCACTGTATTCCCTAAATTCATCAAAATAATTTGTAAACCCCAAAATG
AAAAGTGATTCAATACTGATCCTTCATTAGAATCGCTAACTTTTCTCCTGCTCCTACTTCTTGAATAAAGAATACAACAT
GGACCATTTTCCAGTCTGCCTTAATTTCCATATTTAGATAAGATTGTA
>M00285:128:000000000-BF978:1:1113:13159:23808_1:N:0:46
TGGTCATCATTGATGGCAAATTTCTAATTCTATCATCTGCCACCATCTTCCAAGGGGATGAAACTGGACAATATGCCAGT
GTTATTGGTAATGGGAAACAAAGATTTTCTTTTTGTTTGAAAGCATAAAATTTTTTTTGAAGATGCCTTAAAATTGTTCC
TTACCCTCAGGGACTGGTAATTATACAAACTGCTC
>M00285:128:000000000-BF978:1:1113:7371:23811_1:N:0:46
NNNNNNNNNNNNNNNNNNNNNNNNNNNNNNNNNNN
>M00285:128:000000000-BF978:1:1113:12778:23811_1:N:0:46
TCCTGGTAAATCTCCTTTGCACCCTATCTGAAGCTTCCACATCCTTTCTAAAATGAGGCAACCAGAACTGAACACAATAT
TCCAAGTGTGGTCTAACCAGAGTTGTATAGAGTTGCAACATTACCTTACAACTCTTGAACTCAATACCCTGACTAATGAA
GGCCAACACTCCATATGCCTTCTTAACAACCCTATTGACGTGTGCAGCAACCGAAGGGATCTATGGACCTGGACCCCAAG
ATCCCTCTGTTCCTCCACACTGCTAAGAGTCCTGCCATTCACCTTGTATTCTGCCTTCG
>M00285:128:000000000-BF978:1:1113:13455:23812_1:N:0:46
TGAGGCAAGATTTCCTTCCAGTTACTGCATATGTTTGGTCCTGAGGAAGTATCCTGACTCTGGTCTTGTACCAGTGTGCT
GCATTTGGGTTCTCTGTGAGCTTGCTCTTCAATCAACACTGTGACACTACCCAATGGGAGGTGGGGGAAGAGAGAATGTT
GGAATGAAAGAACTGAGAGGTTTTTTCCCTTTTCCTTACC
>M00285:128:000000000-BF978:1:1113:22608:23812_1:N:0:46
AACCTGCTTCGTCACTGAGTATCCATAAACCCATCAGCCTTGTTCTAGAATATTCTCTATATCCAATCACTTTCAGCCCT
CTGAGGTGGTTGGAGTGACGAGCAGGAACTGTTCCTGGTGCCATGCTGAAGCTCACCTGGGCATAGCCTGTTCTAAGCCG
CAGTGATTGTGGGCACAGCTCTCTTACATTTTAGGTTCTGTGACTTATTGGGCTACTTCTGTGGGCTACTTCCGTTGAGT
TCACCCACACTGCACCAATACGTTCAGGCTTCTGTCTGCAATGAGTATCGGGCACAGCTG
>M00285:128:000000000-BF978:1:1113:19493:23815_1:N:0:46
GGGCCTGTTGGTGTTAGATAAGCAGTAACAACAGCTGAATATTATCAGCAGCTTCTATAGTAAATTTCAAATCATTTGTG
CTTTTGACTGCATAATATTGGTGGATGAGGAAAAATCTTTTTAATTCACCCATTCAGAACAAG
>M00285:128:000000000-BF978:1:1113:10537:23817_1:N:0:46
GACGTTTCAGGCCGAGACCCTTCATCTGGACTGTCCATTTCTCTCCATAAATGCTGCCTGACCTGCTGAGTTCCTCCGGT
GCTTTGTGTGACTTTTAAGTGCTGCTCCTTTACCTGTCTCAACCATTTCCTCTGGCAGCTCATTGCATATACACACCCTC
CTCCCTGTGAAGAAGTTGCCCTTTTAAATCTTTCCCTGCTCGCCTTAACTTCTGATGACTCCTACTTGCAGCCCCTTCCA
AGGCCCAACCAGAGCATGAATATTAACAGCTCTCTATTACTTAGGTTATTGTCTTCTCAC
>M00285:128:000000000-BF978:1:1113:14996:23817_1:N:0:46
CCCCTCTCTGATCTCACTGCCCTCCACGTCCTTCTCCTGATGCCAAGTGCTCATGTAGTACCTCACACACTTCCTCTGGC
TGCAGGCTCAGATTCGTTCTTTTTTCCGTAAGTTCACCTACACTCTCCTGGGCTACTTTATTCTTCATGCTTGCCAAGAG
GGACAAAGGATTTTCCTTAATTTCATTCCGAAAAGGATATGTCGTGGTCAATTTGGGCCTCGTTCCCTGTTCGAGTTATT
TCTTCCTTTCCTTTTATTCCTTAAGGGCCTTGTCTGATATCAGCTGCCTGTTGAATATTC
>M00285:128:000000000-BF978:1:1113:21803:23819_1:N:0:46
GTTTTTAAAGCTAAATCCATTGATATCCCACTTTCTACAGTAAACCCATGGAGTAACTACTGAAAACCAACTGTAGCCTA
TGTATTTCAAGGTGCTGAGTCGTTTGATAACAGTTATTCGACTGTAACTCTTCCACGTTAAAACATAGTCGCTGATGTAG
TAACCGTTCCTAATTTGGCTAATAAAG
>M00285:128:000000000-BF978:1:1113:13652:23819_1:N:0:46
TCCAACAATCTCTTAAACCCGTCCAACGTATCTGCCTCCACTACCACCCCAGGCAGTGCATTCCATGCACCAACCACTCT
CTGGGTGAAAAACTTCCCTCTGACATCTCCCCTATACTTTCCACCAATTATCTTAAAGGCATGCCCTCTCGTCTTGAGCA
TCTGCACTCTGGGAAAGAGGCG
>M00285:128:000000000-BF978:1:1113:22344:23820_1:N:0:46
ACTTCCCTCAAAACACGGGGTCACCTTGCCCCTGCGCAGAAATGCAGCTTAGTGTTAGATCAGTGGAAAGGGAATGTCCT
GGATCACTGTTCATAAATTCCATGCATTTGGCAGTACTATTGCTTCTGGAGTTCATAGAACATAGGAGTGAGGAGGAGTA
ACCTATTTGGTCTCTGGAGGCTGCTCCACCATTCAACAAGATCATGGCTGATCTGCTTGCTTCAGCTCCACTCTAGGTAA
CCTTTGACCACCTCCACAACCCAAAAGTCTCTCTCTGCATTGAATTCCTGACCATTCAGT
>M00285:128:000000000-BF978:1:1113:18188:23820_1:N:0:46
CATCATCATTTTGCTGCACCATCCTCATATTCTTCAATTCTCTTAATATCCAGAAATCTATTGACCTCTTTATGAGTGAC
CTCAATGACTGAACCTCTAAAGTACTTGAAGGTGGAGATTCACCAGCCTCTGCGTGAAGAAATTTCTCCACATCTTAGTA
ATACATGTACTATCCTTTTTACTGAGACGATGGCCACCGGTTCTAGACTCCTCAGCTGGGAAGAGCATCCTCCCTGCATC
CATCCTGTTGGAAGTTTCAAACTCGAGGGAATTGTGGGCCTAGTTT
>M00285:128:000000000-BF978:1:1113:17835:23825_1:N:0:46
TATCCAATGACTTTGCCTCCACAGCTGCCCGTGGCAACAAATTCCACAGATTCACCACCCTCTGGCTAAAGAGATCTCTG
TTCTGAATGGGCGCCCTTCAATCCTGAAGTTGTGCCCTCTTATACTAGACTCCCCTACCACGGGAAACCAACTTCGCCAC
ATCTACTCTGTCCAGACCTTTTAACATTCAAATGTTTCTGTGAGGTCCCCCCTCATTCTTCTGAACTCTAAG
>M00285:128:000000000-BF978:1:1113:8420:23830_1:N:0:46
CCTCCCTCCTCACCGCCCCTCCCGTGACACGTTGCTCCCTCCTCACCACCCCTCCTGCAGTAAAATGAAAGGGGGTAGAG
GCCCATCTCTGGGTATCGGAGTGAGGGAGGGGTTGCGGGACCACCCCAGATACAGGAGTGCGCACACACCGGCTGTGAAT
CAGTAACGGGGCTGCCTCTCCCTCTGATAGTTGTAGGCAGAGTACTGATCAAAGTGAGGGACCGA
>M00285:128:000000000-BF978:1:1113:17514:23831_1:N:0:46
AAACTTGCTGAATATGCCACTGACATTCTCATCCAGATCATTAATATATAAGACAAACGCCAAGGGACTCTGCACTGACC
TCTGCAGCACACCACTGGTCACTGGCCTC
>M00285:128:000000000-BF978:1:1113:7714:23832_1:N:0:46
ACAGACTTGTCCAATGAATAGATTGTGTAATGCCCTGTTTACCACGTGCCATCTGGAATTGTAATGGAGAATCATTGCTC
CTTAGTTTATTGCACATAGTGTCATGTGGTGTGCAACATCCTTGCTTTTTACAGAAAGTGAACCAATCTAGTGATTTAAA
GAACAATTCCTTGAATGCATTGTATCACATTTTTAATAAAGTTTACATGACCCTTGCTAACTTCCCCTGGCTGAATAACT
CTGATTA
>M00285:128:000000000-BF978:1:1113:19963:23833_1:N:0:46
CCAGGAAATTAATACCATTCTGGCCCATTATCAGATGCTGTTACCTTTCAGAAGATTTCCTACTTCCCCCAAATGTCTCT
GCCCACAAAGATTCAGAAACAGTGAAAAGGCTTTCTGAAAATATCTGTCAGAAGGTCTTCAAGATGACCTGTGGATGGAG
CCTTATTTCCAGACCACGTTAAACCTTAAGTGCTACTAATTGTGGTCATAAGACTAATAATTATCAATTCATTAGTTGAC
TATATTCCATCCGTCATGAGACTGTTCATTTAGTGTCTCAGTCAGTACACTCCATCCTA
>M00285:128:000000000-BF978:1:1113:7603:23833_1:N:0:46
CGGCGATTACCTGAAGCACTGGCACTTGCAGCTCCAGAGCAGACCGGGCACTGACTGACACATCCCAAAGCTCAGGTACT
CACTGAACGCGGGTAGCGGGAGGGAACCACAGCACCGACCAGGATTCAAACAAGGCAGGTAAAAGCCGAGTGACATCACG
GGAGGGCAGGCGGCTGATTAGCCGCTGGGTACCAGCTGATGGGAAGGTCGGGGTAAAGTTAAAGGAACTCCCTTTAAGCT
ATT
>M00285:128:000000000-BF978:1:1113:7029:23833_1:N:0:46
CAGTTACAAATTAATGTAACACCATCATCTATCCCTGCCCAAACAAGGCATTCCTAAACTAGACAGAATTCATGCTTGGC
AAACTATGCTTCTGCTCAACACTATCAAGTGTGATCTTTAAGGCCAATTATACTGAATCAGTAATTACTGT
>M00285:128:000000000-BF978:1:1113:12013:23833_1:N:0:46
GAGGATGCCTCTGAAAATTAATTTATTTGTTGTGGGACAAAGCGCATTAGGGATAGACTTCAACAGTCCGGAGATGAAAT
GACAGAAGAATCAATTCAGTTAAAATATAGTGAACATGATTTCCATGCTGTTAACAATGAAATAGTCTGTTTCCTTATTA
AGATGATTCAAAAAGAGCCCTTTCTATAAATTCAAACAGTGTTTGGACAAATTAATTATCAAGGGAACAATGCAAAATAC
CCAGCAGGAATTTTCCACTGTTGATTCTATGATGTAATTTTTTTTTCATGGAGAGCAATT
>M00285:128:000000000-BF978:1:1113:15921:23834_1:N:0:46
AACATTAAAAATAGGTTAGTTTTACACTATTGAGTATTTTAATATATTTTGACCAACTATTTAGAAATAATCTTTCATAA
TGGCAGTTTGAAATCCCGTTCTTTAAACTGAGTGTTTAAGAACTCCCAAGCTAGATTATGCCATCCATTCATAATCAAAG
ATCAGAAAAACACATTTTCAACAATCTTAAATGATATATAATATTAAACACATTTATCTTGATTACTCTTTGTTGAGACC
TTCTTCTGAAGAGTTAGTTTTTTTCTACTGTTTATTGTAAGTTTTTGATTAACTTTTAA
>M00285:128:000000000-BF978:1:1113:19455:23835_1:N:0:46
ACATATATTTGCATTGTTTACTACAATTTGTGCAATTTGGTTGTTTCATTAAGCTTAAGTGATGAGTCTTTCAAGTTGTG
TTCAATCACAGCAAAAATAAATTTAAAGTTTAACATGTTTTTTGATATTTAATTAAATCCTTGTTCCTATATCCCATGTT
CCTTAGATTTCTTTCCCCCGAACTACATTGCCTTGTTACATCTTTTCTATCTTCAAAAGTTTAGTTTAAAATCATGACTG
ACCATGTCTTTTGTCTTCCCGCTGAATCTCCTCTTTCCATCCTCCTTTGATCTGCATTT
>M00285:128:000000000-BF978:1:1113:13940:23838_1:N:0:46
CACTTACTTCAGAGTCAAAAAGGGAGTCATATGGTGAAAAGTTGTGGACACAGGACTGGCCTTTTCTGTCCTCAATAATC
ACCCCGGGATTTCCTCTGCGTGGTTTTTTTTGTGCCTCTCCCAGGAAATTACAGGGCTACGAGTGGAACTCGAGAAAGGA
AAGCCTCGCCTCAGAATTGACAGAAGAGTTGACTTTTTC
>M00285:128:000000000-BF978:1:1113:8822:23839_1:N:0:46
ATCTTATATTTGAATTATATAGAAACCTATACTGTGGGCATGCTATGTTGGTGCCAGAATTGTGGCGACATTTGCGGGCT
GCCCCCAGAGCACTCTACACGAAAGATGCATTTCACCATGTGTTTCGATGTACATGCGACTAATAAAGATATCTTAATTA
CTATTATGCTGTAAGCTTTTCCCTCAGCCCTTACTGCCCTTTGCTCCCCAACAATCACATAGAAGATGCTCAGTGGCACA
TTTCTCTGAGGAATGGATAAAATTGTGAGTTATTGTAC
>M00285:128:000000000-BF978:1:1113:12830:23839_1:N:0:46
GACCAAAAATAATTTACAATACCGACCAAAAGTGATTTAGATCTCTGATTTCAACAATACTGATAATATAACCAAAACAA
CGACCGGGGCCAGATGACGTGCCCCTTCTCATGAGGTTTACAAACGCCATTCACGGTCTATGTTAGCGTTCGGTCTGTGC
>M00285:128:000000000-BF978:1:1113:8873:23842_1:N:0:46
CGTCCTTATTTTCTCACTTTATTTCTTCTTGATTTTCTAAGTAATTTCCTCACTACTTTTTTCATCTCATTCTATATTTT
CAGGGCTACCCCACCTCCTTTTCCACTTTGCCCATCTCTTCTTGTAGTTAAGTATCCTGGAATATTTAATTCCCAACCTT
GGTCATTCTGGAACTCTGGAATCAAATTTCTGTAATGGCTATCAGTTCATCCCCATTTAGTTCTATTTCTGATGGCCGAG
GTTGTGGGTTTAGAAAGTGCCATGAATAAAGTTTTGACAAGTTGCTGCAGATCCTTTTGT
>M00285:128:000000000-BF978:1:1113:20471:23842_1:N:0:46
CCCCAGTCCGCTCCCCACTGCAAACTCTAGTTCACAAGATCACAAGATAATGGAGCAGAAGCAGGCCACTCGGCCCATCA
AGTCTGCTCCAAAGGGAAGGGAGGGTGGGGAGAAAAGAGGGGAAAAAGAAGATGAAAAAGAATGAGAAAAAAAACCTATT
CTAACTCCAAATTCCTGCCTTATCTCCATATCCCTTGATACCTCGACCAATTAGATATCTATCTATTTCCTTCTTGAATG
TCCCCAATGATCTGGCCCCCACTGCTATCTGTGGTAAGGAGTTCCACAGGTTTACCACCC
>M00285:128:000000000-BF978:1:1113:17644:23842_1:N:0:46
CTGAGACCCAGAGAGAATGTGGGACACATGAAAAGGCCTCTGAAGAATGACCCCCAAACATTGAGTTGGGGGTGAGGGAT
GTTGGGTGAGGGGTGGAGAGACGCTCTATCAAAGCCCAATGACAAGCCAGAACCTCCCCTCAAAGACCTCAAGATCCCAG
AGCCCTGTAGACCCCTTGATCACAAATACCAGGCTAGTCTTGATCCCAGATCCCAGAGCCCTGGATAACCCGGTGACCAG
GACCTTGTTACTGCAGCTCTGAATCCTAAACTGGACACT
>M00285:128:000000000-BF978:1:1113:7466:23843_1:N:0:46
TGCTCCACCTTGCTCTCCTATCAGAATCCAGCATCTTCAGCCCTTTGTCACTTCCACCCATCACCTCCCAGCTTCTATGA
TTATTCCTGCTTTCCCCTCCAACATCTGCCTATCGCCCCCCTCACCTGGATCCATCTATCATCTGCTCCACCCCTTCCCT
CTACATTTTTATACTGGCTATCTCCCCTCTATCTTTCAATCCAGTCGAAGAGTCTCAACCCAAATTGTTGACTGTCCATT
TCCCTCCACAGATGCTGCCTGACTTG
>M00285:128:000000000-BF978:1:1113:8042:23843_1:N:0:46
GTGACTGTAGACAAGGACACCAGACTCCTGAAATTCATGGGAGAAATTACAAGGTGGAAAGAGAAAAATATTCAAGAATG
AAATCAAAATTCCTTGACAAAATACAACATTCCTACTGACTCCAAAGCTCTGTCCCATGATCATTCTGGGTGGAGATGGA
GCATTCAAGATGGCATTGAGAACCTTGAGTCAATTCATCAGGACCACATTGAAGCCCTACATACAGTAAGTCAGAAGGAG
TGAACCAACTCATAAACCACCCACGGTAGTGTAGCAGTTAGTGTAACGCTTTACAGCACT
>M00285:128:000000000-BF978:1:1113:11344:23844_1:N:0:46
CCCAAGTATGAAACTGTAGTAGTAAAGGGTTGAAATTGCAGCCATCTTTGTTTCTAGAAAAGACCACATACTTCTTCCCA
ACCTGGACTAGGAAGGGGGATGACTACATAGCTGGGGAATGCCAGGCATGTTAATTACCTTTGTCTAGGTATCAGAACAC
CTCGAGCTGACAGGAACTAACATTAGCATTTATAGTGC
>M00285:128:000000000-BF978:1:1113:22227:23847_1:N:0:46
GATCTACACTCTTTCCCTACACGACGCTCTTCCGATCTGAACTACACTCTTTCCCTACACGACGCCCTTCCGATCTAAAC
TCCACTTTTTCCCTAAAAGACACGCGTCCGAACCCGATAAACCTATTTCCATAGAAAATAACTGTTAGAAAAACGAAATA
ACAAATCTTAATCGGGCAAATGTCATACCCATAACTCAAAACGATACAAAACGCAAAAGCAGACGGAAAGAATGCAGAAA
TACAGCACTTAATAACAAGACACAGTATGCGTGCCAAAAAAAAACACACACAATGACACT
>M00285:128:000000000-BF978:1:1113:14204:23850_1:N:0:46
CTGTATGTATTTCAAGCTGCTGAGTCGTTTGATGACAGTTATACGACTGTATCTATTACTCTACAAAAGTTAATCAATGT
TACAACAACAGATTTGTAATTTGGCTAAACAGCGTTTTGTTAATCCAAATCCATTGATTTGCCACTTTCTACAGTACACC
CATGCAGTAACTACTGAAAACAACTGTAGCCTATGTATTTCAAGGTGCTGCGTCGTTTGGTAACAGTTATTCGACTGTAA
CTCCTCCAGGTTAAAAGATAGTAGCTGATGTAGTAACCGTTCCTAATTTGGCTAAAAC
>M00285:128:000000000-BF978:1:1113:20591:23851_1:N:0:46
TCACTCCGCTGCCCGCTCTAGATGGATTATCTAGATTATTCTGTCTTTCCCAAATTGTGCATGTGAACAAAAGCCTTCTA
GCAGGAAAATGCATCTTCATCATAATAATTTCCTTTGTTATTGCTGGGTCAGAATCCTGGAACCCTCTGCCTAACGGGCT
GCACAGCGATGAGATCGGAAGAGCACAC
>M00285:128:000000000-BF978:1:1113:24083:23853_1:N:0:46
TCATAATGTTCATTTTTATAATGAGAAATCCCAATATAAATTTCTTGCGTTGTAACTGTGTCATCCACCCTGCCCTCAGC
ATCCCACCTCTACATTCCTTGGACTGTGCCATGAGGAACCTTCGGCCATGCAACCAACATCAATATCCATATCAGTGCAA
AGTTTTCAGTTGACCATATTTTCTGAGTTGCTTCTGGGGATCGGCAGAAGTAGGAGGGCAGCAAAGAAGCCAGGGTGGAA
AAGGCAATGACCTGGCTTCAATCAATCCAATTAGTAGAACAATATTTTTTTGGATTCTTT
>M00285:128:000000000-BF978:1:1113:24589:23854_1:N:0:46
GAAATTTAAAGTCCTTGTTTCATATTTTCACGGCGTTGGGGAAGAAGCTATTCCTCAATCTGGCCGTGGATGTGTGGAAT
GTCCTGAAGCGTTTCTTTGAGGGGAGCAGACTGAAGAGGTGATGGGCCGGGTGGGAAGAGTCCTTAATGATGTTTGTAGC
CTTGTTCAGACACCAGGACTCATAAATGTCTGCCAATGCGGGTAGGCTCACCCCTGTGATCTTCCGTGCCGTGTCAATCA
CCCGCTGTAGGCCTTTCCTCTCTTTGTTGGTACAGCTGGCATACCAGGCAGTGATGCCAT
>M00285:128:000000000-BF978:1:1113:19503:23857_1:N:0:46
CCTAAGCTATTAACTTGTGGAATCCCTTACCGCTGGGCACAATCATCCAGTCTGCAGGCATTGGATTATGACCAGGAGCA
GGATCCATGACTGATTATGGCCTATCTGGACTGTGAGCACAAAAGCTAATTGTGCAAAGGATTGCAACCCCTCTTCGAAT
ATCTGAAGGGGTTGCCCCTCAAGTTCTGGTTGTACTTTAGCCATGCCCTCCTG
>M00285:128:000000000-BF978:1:1113:21156:23860_1:N:0:46
TTCAGGAGTACAGGTCACTTCTGCCCCAGAAGAGATCCCAATGATCCAAGAACCTGAGTCTGTGATCCCTGTACCAGCTC
CTCAGCCACACATTCATCTAGCCTTCTATGTCTGCCCTCACTAGCACGTGGCACCAGAAGTAATCCAGAAATCACTACCT
TTGAGGTCCTGCTTTAAACCTCTTTCCTAAGGCCCTATATTCTGCTGTCTGTGGCCCTGTGACACAACCACTGGGAATAC
AAGTGCTTAACAACGTGTTCTTGGGGAGCCTCAGTGTATGCAGGGAGGGTGGTCAATCCT
>M00285:128:000000000-BF978:1:1113:14003:23863_1:N:0:46
GGACTGAGATGGGATGATGATGGCCGGTCCGACTGACACTGCTCTAGCGATGCGCAGCTGACATCACACCGATCTCAACC
GACAGGAAGGAAAGCTTGAGGCTGACCTTCCTTAGAAATAAAGTGTTTCTGCCAGTTAGTGAACAGATGGAATGAATGTA
CTTGTATATGCCCCCAAATATCGGGGGGTTGTGGTGTGGGACGGATATCCAGCC
>M00285:128:000000000-BF978:1:1113:10209:23871_1:N:0:46
GTTTTGTACTGTGAATTCTGCCAAGTGTGTATGTGTGTCTCTGTTGGTTGTTATGTTATTTTTATGGGACGAGCACCTGA
GGAGGACGGTATCTCACTCCTCTGCATACTATGTATGTATATGGTTGTGACAATAAAACTGATTCTGATTCTAATGAGGT
AGTAGGTAATGTTGCAGCTCCATAAAACCTAGGTTAGACCACACTTGGAGTATTACGTTCAGTTCTGGCCACCTCATTAT
AGGATGTGGAGAGGG
>M00285:128:000000000-BF978:1:1113:12541:23871_1:N:0:46
CTACCTGTACAAGAGGGATAGGTTGCACTTGAACCAGAAGGGGAACTGATATCCTTGTGGGGAAATGTTGTTTTTGCCAC
CAGGGAAGGTTTAAACTAGATTGGTGGGGGGGTGGGACTCAAGTGAGTGAAGTCGGTGAGAAGACGGGTATGTGCAGCAA
CCAAAGAGTGTAAGCCCAGCAATCAGGATAGCCATGTTTACCATAAAAGTGCAGATGTGGCCACTGCTTTAAATTGCATG
TATTTCAACACACATAGCATAATGGGTACGGCAGATGGACTGAGGGTGTGGATTGCATCT
>M00285:128:000000000-BF978:1:1113:24076:23873_1:N:0:46
GAGAGAGTGACTGGAAGTTTGTGCAAAGAAGGGAAGAGCAATTAGTGGGGGGTGGACAGGGAGCCACAAGCAGAGGGAGG
GTTCATAAGAATGAGAATGCAAGAGCACGTGTGCTTGAACATACCCATATATGTCTGTCCTGATGACACAAGTAAATGCC
CAGTCTCAAAAGACCCTACTTCAAAAGGAAGTTTTAAAGTTTTAGTCATGAAGGAATGCTGAAGAAACAAATTCTTTCAA
CATTTACCAACACCCCAACACCCTCCCCACAACATTAATGAGAAAGTTATTTTAAGAACC
>M00285:128:000000000-BF978:1:1113:9607:23873_1:N:0:46
CACCACTCTCTGAGTAAAAAACTTACCCCTGACATCTCCTCTATATCTACTTCCCAGCACCTTAAACCTATGTCCTCTTG
TGGCCACCATTTCAGCCCTGGGGAAAAGCCTCTGACTATTTACCCAATCAATACCTCTCATCATCTTATATACCTCAATC
AGGTTCCCCCTCATCCTCCTTCTCTCCAAGGAGAAAAGGCTGAGTTCCCTCAACCTGCTTTCATAACGCATGCTCAGCCA
GCTGATCAGCGTGAGATCTGAGCACGTGGCCCAGGACACCATCTGGGCCAGGTGCTTTCC
>M00285:128:000000000-BF978:1:1113:22136:23874_1:N:0:46
TTGGGAACCTCTGGATAACATTCAATGCTTCTGGGGATTTGTAATCCTTAGCTTGGGCATACAGGTGATCATCACATTAC
AGGGGGTTGTCTTCATAGAAAATGGGCTGTATTGCGATCTTCAGTAAGACGAAGCTGCTTCATCTGCACGTGCGTCAAGA
AATGCGAGTTGAAAAAAAATTAAATGTTGTGTTTATTTATTTACGTTTTTCTCAAGTTCTGTGAATGTGAA
>M00285:128:000000000-BF978:1:1113:6880:23876_1:N:0:46
GAATATGGATCTAATTTCTTTAGTTACAACTGATAAGAAGACTCACATGTACCAGGAATTAGCCTAGTGAATTTCTCTCT
TAAATAAAGGGACCAAAAGGGACAGTAGCATAGTGGTTAGCATAATGCTTTACAGGCCAGCTACCTGGGTTCAAATCCGG
CCACTCTCTGTAAGGAG
>M00285:128:000000000-BF978:1:1113:7552:23878_1:N:0:46
TGAAAATCAATTACATAATTTGTAAGAACATTGCACTACACAATAGAATTTCTAGCTGATAACCCTAGGCGCCAATTTGT
TTTGTGACATGTAACTATTTTTTGCACCCCAAAACACTGCATTGATTTGTAT
>M00285:128:000000000-BF978:1:1113:10123:23879_1:N:0:46
TGATGCAGAAAATGGTGGGTTTTACTATTATCAAGGAACTGTGGCTGTTAATTGGTTTCTAAGAATGGATCTAGAATTAT
GATTAGTGTGCATGTTATTGGTAAGTTATTTCTTTGGCATCATTGTGCAATAATAAGTTTCAAAACCATTTTGTCATACT
TCTGGTATGTAAG
>M00285:128:000000000-BF978:1:1113:15764:23879_1:N:0:46
GATCTACACTCTTTCCCTACACGACGCTCTTCCGATCTGATCTACACGCTTTCCCTCCACGACGCCCTTCCGAACTATAT
ACCACGCTTTCCGTTTTCGGCTGGCAATCTTTTGAGTGCGCTACTATTTCTTAATAAAGTGACTGGACTCCTAGACATTT
GCTAGCTTGTTGAAGGAATTAATAAATAGCTGAAGACTGCACGTCTAGTATATAGTTACAGATATAGACAACGAATAACT
GGATCTGATTAGAACACAGAAGCAATGCAGACACCTACAGACCACTCGTCTTCTGACTCC
>M00285:128:000000000-BF978:1:1113:15441:23880_1:N:0:46
ATGATTTAATCATGAAAATACATCCAGAGTCACTGGACAAAATTAAGAATGATTAGGAAAGTGAACTCC
>M00285:128:000000000-BF978:1:1113:19955:23881_1:N:0:46
ATCAGAGCACCCCTGTGGCCATTCCCATCAACAATAAGTATACAGTTTTGGATACTGCTGGTGGGGACGATCTACCAGGG
ACAAGGAGATGGTGCAGGAGGGAGGGCTTCATGTTTCTGGACAATTGGGGTTTGTTCCAGGGAAGATGGAACCTATTCCG
AT
>M00285:128:000000000-BF978:1:1113:20584:23884_1:N:0:46
GGAAGTGAGTAGATAATATACATTTGCAGGTATTTACTGATCAGTGTCTCTCTATATAACTTCCTACTCAGTCCTCAGTC
CAGCCCAACAGTCTGGGTTGTGGGAGTTGTGCTGAGGAGAGATTAGATTAATAAAACATTTCATAAAGGCACTTTTAACT
CATCTTATATCTTCAATATGAACACACTTGCTTGGAAATTCATCCCTGGTCCATTGTGCTAAACGTATTACGCTGTCAAT
G
>M00285:128:000000000-BF978:1:1113:10385:23884_1:N:0:46
TACATTACAAAGTAATGGGCACTTAGAAAATATTCAGGTAATTGACATAATGAAACATGGATTTATGAAAGTAAAAGTGT
TTAACAAAGAGTTGAGTTGTTTGATGATGCAACTGGTAGAATACACAAGGGACAATTGGTAATTGGTTTATTATTGTCAC
ATGTACTGAGAGACCGTGAAAAGCTCGTTCCAAACACGTACAGAGAGGTAGTAAAAAAAGGGAGAAAACAATGCAGAATA
TAGCGTTACAGTTAGAGAAAGTGCAGTAAAGGCAGACAAATGGAAATGGTGGAATTGTAT
>M00285:128:000000000-BF978:1:1113:21449:23886_1:N:0:46
GCCAAAGGGCCTGTTTCTGTGCTGTATGACTCAATGAGGTGATGGTTAGGGAGTGGAGGCCAAGGAGATAATTGGTGGAA
GGAGATGGGAGGGACATAATTGCTCGTGGATGAGAGACAATGATAGGG
>M00285:128:000000000-BF978:1:1113:22010:23886_1:N:0:46
TACTGTAGCTTAAGATGACATATCACATTGACAGCTGCTTCACAATTGTTGCTGACCTGTTTGTAAATGATAAAATCTAC
TGGGCAAACCCTATAACTCTTGAGGTTAAGTCTAGTCTACTTCTCTACTGGGAACCTTAACACTCTGATGTGTTTGGGGT
GTTTCATTTGGTTGGCATGTGCACTGATGGCTTCAGCTCCAACCCCTGGAGTCCTCCACTGCCTCCATGCTCTCGGTCTG
ATTGTCTCTCCCAACCTGAGATCCAGCTGGGCTTTTGTTCCTCAGTTAAGCA
>M00285:128:000000000-BF978:1:1113:13279:23886_1:N:0:46
TAAGCAGGGCAAGAGGAACAAGCTAAGAAATTAGAGGCCGATGAGCCTTACATCAGTGGTAGGAAAATTATTAGAGAAGA
TTCTTAGGGACAGGATTTACTCACATTTGACAAGGTCCCCCATGGTAGGCTGGTCCAGAAGATTAAGTCACAGAGGATGC
ATGGTGACATGGTGAATTGGATCCAAAATTCTCTTGGTCATAGAAGACAGAGTGTAGTAGTGGGGTGATGTTATTCTGCC
TGGTGGTCTGTGACCAGTGGTGTTCCACAATGATCAATGCTGGGACCTCTGTTGTTTGT
>M00285:128:000000000-BF978:1:1113:11952:23887_1:N:0:46
AGATTTTTAGATATTAAGGAAATCAAGGGACTTGGAGCTAGTTTAGGAAAGTGGCATTATGATAAAGAGTCAAGCAAGAT
CTTATTGAATGGTGGAATATAGAGGTGAGAGATCCAATTGGCTACTTCAGTTCCCATTCTTATGTTTTTATGCCAAGAAA
GTATTGTGGTCCTTTTTCAGTAAAAGTGGTGCATATATTTTACAGCTGAGAGTGCACAAAAGGCCTCCTGGATGATCCGA
TGGCTGCTGATCCCCATGATCCGTACCATACTGAACAACATGTATGAGATGGA
>M00285:128:000000000-BF978:1:1113:18260:23895_1:N:0:46
GACTGAACCCTGAAACCCTGAACTCTTGCATTAACAGCCTTTCAATCCCATATAATAAGGTAGTCTGTACAGACCTAAAA
TCTTGGAAGTCGACAAATTCTTTTTCACGTTTTGCGAGACAATGTTTAATCAGACCTTCTCTGGCTAATGATTGATTACT
TGGTTCAAGATCGGAAAGCACACGTCTGAACTCCAGTCACTCCGCGACATCTCGTATGCCGTCTTCTGCTTGAAAAAAAA
AAACAAACAAACTATTAGTCATAAACATACCATCTCAACTTATTCTCTAGACAAATACAC
>M00285:128:000000000-BF978:1:1113:11730:23895_1:N:0:46
ACACACACACACAAAATCAAGATTCTTGACAAGACCCTGGATCATTTTCTACATATTGGGAGCCATCTCTCAATGATGGC
AGATATTAAGAATGAAATTCCCTACTATCTCCAGTATGCCAGCACAGCCTTCCGTCATCCCAAGACCTCCAACCCAACAC
TGCCATGCTATACCAAGTGGCAGTGACTCCCACTGGCCTGTAAGTTTGCAATC
>M00285:128:000000000-BF978:1:1113:9849:23897_1:N:0:46
CCATGGCAGCTGCGGACCTACTGGTCATTATCTTCGACCTGCTGCTGCGGCAGATTCCCATTGTTTACGCTCAGTGGTTC
AGCTTCCTGTGGTC
>M00285:128:000000000-BF978:1:1113:19711:23897_1:N:0:46
TGTCTGTGGGGGAAGGAAGGAATTACCGCCGTTTCGGGTTGGAACCGTGCATCAGAATAAGGATTGGGGGACAAGAGAGG
CACCTTTACTCAGAGCTATGGAGGCTCAGATCCAGTTGAGAACAATAGACTGAGGGTGCAGACCACTGTTTGTCAGCTTA
CTGAATGTGGGGAGCAAGTTTGAAAGGCTGAATGGCCTCTTCTTGCTCGTGTTGGTTTTGTAACGCTGTGCTAACCCGCT
GTAGGCCTGGCGAGAACAGCCCCCACACCGGGCATTCCCCCTCCACCTCTCTAATGG
>M00285:128:000000000-BF978:1:1113:20659:23900_1:N:0:46
TCTTCTCTTCCTCAGCCGTGTTTCCTGTTGAACCAAGACTCACTTCAGTGTAATAACTCTGTCTCCTTGAGGGTATAGCA
TGTGTTGCATATATGAATGAGATATGTATGACTGCCTATCTGTGCATATGTGTGCATCTACATACAAGTGTGGGTATACA
TGTGTAAGGAGTACAAGTGTGTGTCCGCAAATGCATATACATGTGTCTGGATTGTAAATTAATGTTTCATGCTAGTAGAT
ACCTCTTGGTATATATGTACATGTTTGTGGTCAAGCCAGAAGGAGCATCTTCTTCTGATC
>M00285:128:000000000-BF978:1:1113:8811:23905_1:N:0:46
AGTCTTATCACAGTTGGGTAAAAGCTGTCCTTAAGCCTGGTGGTATGTGCCCTCAGGCTCCTGTATCTTCTACCCAATGG
AAGAGGAGAGAAGAGAGAATGTC
>M00285:128:000000000-BF978:1:1113:16080:23905_1:N:0:46
TTCTTTACAGAACCTTTTTCTGAATCTGTTCCCACCAACTTATAAGGCAGTGTGATCCAAATCAGAACACATGGGGTAAA
TAAACTGTCACCTCTACCCTACCCTATAGCCTCTGGTCATGAACCCTTATCCCGATTGCTCATGTTCCTGCCACTGCAAA
CAGG
>M00285:128:000000000-BF978:1:1113:7617:23905_1:N:0:46
GGATTAAACTCCATCTGCCACCTGTCAGCCCAGTTCTGCAACCTATCAATATCCCCCTGTAAGCTCCTACAGTCCTCCAC
ACTATCTACTACACCACCGATCTTGGTGTCATCTGCAAACTTACCAACCCATCCCTCCACTCCTTCATCTAAATCATCTA
TGAATATAACAAAGAGTAGAGGCCCCAGAACTGATCCCTGCGGGACTCCACTAGTCACAGCCCTCCAATCCGAGGGCACT
ACCTCTACCACAAACCTCTGCATTCTACAGGAAAGCCAATTTCTTATCCACACAGCCAAC
>M00285:128:000000000-BF978:1:1113:21500:23905_1:N:0:46
CCATCTCAGTATTTCAGAATATGCCACCCTATATTTATAAATTGATATGTACTTTGCCTAATAGAAATCACTAATCTCTG
ATTAATCATTTCTTTCTTCATATTGAATTGTGTAGCGCTTGCTCTGTTGAAAATAGCATTTCG
>M00285:128:000000000-BF978:1:1113:21728:23906_1:N:0:46
GGAGGAAGAATGGAATAGTGAAGGAACCGTGGGTGACAAGAGAGGTGGAAAGACTGGTTAGGAGGAAGAAGGAGGCTTAC
GTAACGTGTAAGCGGCAAGGCTCTGATGTGGCCCGTGAGGAGTATAGTATAGTGAGAAGGGAACTTAAGAAAGAGCTGAG
GAAAGCTAGAAGGGGACATGAAAAGATGTTGGCTCGTAGGGTTAAGGAAAATCCCAAGGCTTTTTTCTCTTATGTGAAGG
GCAGAAGGATGACTAGGGTAAAGGTAGGTCCTATTAAGGACAAAGGTGGGAGGATGTGTT
>M00285:128:000000000-BF978:1:1113:18823:23907_1:N:0:46
TTCTGTCTTCTGAATCCCTAAATTGTTTCTCCTCTCCACATCACCCCCACCAACTTCAACCACCAGTCTCCAAGAATCAT
GTGTTAGAGCACTTTGGATTTGACAGTGGTATTCTGGTGTGTGCAGAGGTCTGGGATTTCTGAATTTGACCATGTTTGAA
AGGAATTCCTGAACTTGTACTCATGCAGATAAATGTCAGAAGCTCTATTTTACTTGCAGAAATTTCTGTGATACAGCTCT
TGAATAAAATTTAGTTTGTGATCAGTCTTGGCTCATCCAACTCTGTGGTGCCGTAACTTT
>M00285:128:000000000-BF978:1:1113:8230:23907_1:N:0:46
TTTGAAGAAACAACTATGCCTAGATAGTGTTGAGTATGTGGAACTTGGTGCTACAGGGATTGGTAGAATAGTCACATTTA
AGGAGGGTTAGATTATCATTAACAAATGAATAGACCCTGATAAAATTTGGTAAGGAAAGACAAGGAGAGGAACTTGTTGG
ACTGAGTGGCTTTTTTCTGAGTTGTATATTCTGCATTCTTCTATGTAATGGAAACTTAGCAACTGTTTATCCTATACAGT
ATTCTTATGGTTTGATGTCACACACACAGTGGGTTAAAGGATTTTCAGAGAGGGATGGTG
>M00285:128:000000000-BF978:1:1113:14929:23909_1:N:0:46
GTGGCAGGCACCCTTTAATTTCTACTGACCAATCTGGATGACCAATGTCATACAAATGTGAACAAGTATCACAGAAGTGG
CTCCACATGTGCACTGTGCACCATTTGCTGCACAAACCTGAACATGTTTGTGAGTTAGCACAGCAGAAATGAGGAAGTGC
ATTGGTACATCAGGAATGCTTGGAGTCCTTGTGAACTATTGCAAATATGCTTGTTTGCAGTAACTTTCAGTATAAGGTGT
ATTAG
>M00285:128:000000000-BF978:1:1113:18210:23912_1:N:0:46
AGGGTAAAACGGCGTTTTTTAAGCTAAAACCATTGATTTGCATGTTTCTTCACAAAACCCATGTAGTATCAACAGGAAAA
CAGTTGTGGTGTATGTATTTGTTGCTTCTGAGTCGTTTGGGAACAGTTACTTAACTGTACCTCTTACCCCTGAAAAGGTA
ATCTGATATATCACCAGATTTCTCATTAGGCTATAAAAGCGTTGTATAGGCTAAAACCATTAATTTGCAAGTTTCTTCAC
AAAACTCATGTAGTGCCAACTGGAAAACAGTTGTAGTGTATGCAAGATCGGAAGAAGCAC
>M00285:128:000000000-BF978:1:1113:11433:23914_1:N:0:46
AATAGTTCTGTGGGCAGCCCACAAATGTCGCCACGCTTCTAGCTCCAACACAGCATGCCCACAACTTCCTAACCCGTACG
TCTTTGGAAAGTGGGAGGAGACCGGAGCACCCAGAGGAAACCCACACAGACACAGGGAAATCATACAAACTCCTTACAGA
CAGTGGTGGG
>M00285:128:000000000-BF978:1:1113:12623:23916_1:N:0:46
ATCCAGATGCAAAGGGAGTTGTTGAGTCCCAGGATCCTGAGTTCAGTGATGAGTTTGCTTGGAATTATAGTATTGAAGGC
AGAGCTGTAGTCAATAAACAATAGTCTAATGTAGGTGTCTTCAATGACCAGATGCTCCAGAGATGAGTGTAGGGCCAGGG
AGATGGAGTCCACCATAAATCTGATTTGGTGGTGAACTGCAGTGGGTCAAGGTTTTCTGCGAGGC
>M00285:128:000000000-BF978:1:1113:9783:23917_1:N:0:46
AACCCCTTCTGGATTGTATGAATACAATGTTTTGCCATTTGGAATGAAAAATGCCCCAACATTTCAAATAATGATCTATT
CAGTGATTCATATGTTAAAACATACAGATGCCTACATTGATGATCTAGTGACAGGGAATGATACGTGGGAGGATCACATC
ATTGCATTAGAAAGGTTGTTTGAAAGACTTTCCAAAGCTAACCTTACAGTCAATTTGGCT
>M00285:128:000000000-BF978:1:1113:16539:23918_1:N:0:46
GTGAATGAATGAAGCCAGAATTCAAATCAACCATAATTTATTTCAGTTAATGGTGAACATGCTTAAAAAAACTCATTTTG
AATAGCCTGCTCCTGTCTCAGTATTTCCTGTTGGCAATCTTAGCCTCCTGAATTCAGTCCACAGCCAGCTGAGCATCTGG
ACTACAAAAATAAAATACTGCAGATGCTGAATTCCTGTAATAAAAGCTGTAAAAGCTGGAAATGCTAAGCAGCTCAAGCA
GCATATGGCTCCAGATCAGTAT
>M00285:128:000000000-BF978:1:1113:8323:23919_1:N:0:46
CTGTTCTCTCCAGAGATATCACCCACTGCGCTAAGGTCCCATAAATACCAATCGGATGACTGATCAGTTAATCTGTTTAT
TGTGTGGATGGGCTATTTTACGTGCCTGTCTCTAATCCTTCCATATCCAATCAAACCTGAGCATTGTTGATCTCTTGTGA
AAATGTTATTGGACATTTATATTTTTCCACTTGAAAGACAACACATAGAAGT
>M00285:128:000000000-BF978:1:1113:19824:23921_1:N:0:46
CCTCTTTCCCTCAATCTATCCCTCTCCCTCTCTCTCTTCCCCCCCCACTCCCTCTCCCCTCCCCCCCCTCCCTCCCCCAC
CCTCCCTCCCCCCCTCTCCTCCCCCCTTCCTACCCCCCTCCCCCCCCACTCCCCCCCTTCCTCCTTCCTCCCCCTCTATA
CCTATTACACCCTCACTCCCCCACACCTCCCTCTCCCCCTCTCCCTTAATCTTCCCACTCCCAAGCTTCTAATAACCCTT
CACTCAATCCACCTCTCCCCATCTCATCCGCTCGATCCGCACCACATGTCGCATTGGGTT
>M00285:128:000000000-BF978:1:1113:13834:23922_1:N:0:46
ACAAGGATCAATGCTGGGATCCTTGTTTTTGTATTATACCTTAATGACTTGGATGTAGATGTGGGATCAAGATTAGTAAG
GTCATAAATGACACAGATTTTGGCAGAGTTGTTGATAGTGTGGAAGCTAGTCTTAAGCAGTGATGAAG
>M00285:128:000000000-BF978:1:1113:21809:23925_1:N:0:46
GATTCAAAATAGGGTCTAGAATTAGATTTCTACATCATGATTCACTTTCTCCCACTTGAAAATTATATCTGAGATTTACT
TCCATGTGTGATGCCCTGGAAATTGACTAGTGTCAATTAAAAGTGCTTTGAAAATAAGTTTATTCATCTGTAGATATGCT
TCTTAATGACAACTGCATGTTATGTG
>M00285:128:000000000-BF978:1:1113:17246:23926_1:N:0:46
TGCTTCCAGGAGAAGTGATGGAAGCAGACACAATAGCAACATTTAAGATGCATTTAGGAAGGCAGTGAATGGAGGGATGT
AGACTGCATGCAGGCAGATGGGATTAATTTGAACTGGCATCATGCTCAGTACAAACATCATGAGCTGAATGGCCTGTTCT
TGTGCTGTACTGTTCTATGTTTTATGTTCTATGTCAATCAACTTTCAGCTGTTAAATTGTGAGTGATTTTTTTTAGTACT
GACTGAACTTTAGCTGGGG
>M00285:128:000000000-BF978:1:1113:21182:23926_1:N:0:46
AGCCATGTTTTTTGTAGTTCTGCATATGCGTGGTTTTTTGGTGAGTTATTAAAGCGTGTTCGATCGAGTCTCCGCGTCCT
CGTGTTTTTCTAAGTCGCACTCTGTTGGCTGCTACACTACCAACTGACATAGAGAAAGAGGGAAAAATATTTTCTCAGGT
CAATGGATTAGTGAAGTTTTCAATAAAGTGTTGATATTACAGTTATTTAACAAGTACAGTCAGGGGAAGGTGGTATAGAA
GGGTGTGGCAAAATTTTGGCCAGTACAGGAGTAATTAAATAACAGAAAGAATGATAGCAC
>M00285:128:000000000-BF978:1:1113:11274:23927_1:N:0:46
GATCTACACTCTTTCCCTACACGACGCTCTTCCGATCTCGACTACACGCTTGCCCTACACGGCGCGCTACAAAACAAGAA
TACACGTTTGCCGTCCACGGCGCGAATACCATCAAGACAGGAGGAGCGTCTGGTAGTGGAAGAGGAGCCAACTAAAGTGC
TAACGACCACGTTCGCGCGACGGAAAAGCCGCACAGTCAGCATGCCCCAATCCTGGTGAGACTAGAGACGTACGCTCTAT
GACAGTCTGCAAACACATACTCGCCAGTCCACATGTCGCAGTGCATGTTGCATCACCATG
>M00285:128:000000000-BF978:1:1113:23528:23930_1:N:0:46
AGGGCCATGTGGGTGGAGCTGAAGAATAGGAAAGGTGTGGCCACACTAATAGGGTTGTATTACTGACCACCTAATAGTCA
GAGAGAATTGGATGAACAAATCTGTAGCGAGATAGCAAACTGATGTAAGAAACAGAAAGTTGTAATAGTAGGGTATTTTA
ACTTTCCACATGTTGACTGGGACTCAGCTGGATGGCTTGGAATTTGTCAAATGTGTTCAGGAAAGTTTTCTAAATCAATA
TATAGAGGTACCAACAAGAGAGAATGCAATACTTGATCTCCTATTAGGGAACC
>M00285:128:000000000-BF978:1:1113:11030:23930_1:N:0:46
AACTCATATTGTTTTGGGGGAGGCACGAGTAGTAGAAATACTCTCATTCCTGTTTTGGTTTTCTCTCTCTCTTTCCCAGT
TCTGATGAAGGGTCTTCAATCTGAAACAGATGCTGCCTAATCTGCTGAGCACTTTCAGCATTTTCTGCTTTTATTTTTAG
TGAAAAAAAAACATGTTCTGTGAATAAAAAG
>M00285:128:000000000-BF978:1:1113:18020:23931_1:N:0:46
AAACGGTACAGATTTTAAAGAAACAATTGAAAAGGACCAACAATTCTTGGAGAAAATCAGCATTGCTACAAGCGTTGAAT
GAGGGTGTAAACTCTGTGATGTGATGTCTGCGCCTGAAAAGGGACTTGAACCCTGGGACTCTC
>M00285:128:000000000-BF978:1:1113:17547:23932_1:N:0:46
CTGTGTTCCTCCAGTTCAGGCCTCCCTCTGCTGTATACGGCTGTGCCCTCAGTTATGTTGACCCCAAATCCTGGAATTCC
CTCCCTAAAACCGTCTCTCTACCTCTCCATCAGTTGCTCCTTTGACCAACTGCTCCAACATCTCTCTAGGAGGAGAGGGG
CAAGGGGAAAACAGGAAAAGATTATAAAAGGG
>M00285:128:000000000-BF978:1:1113:17143:23932_1:N:0:46
NNNNNNNNNNNNNNNNNNNNNNNNNNNNNNNNNNN
>M00285:128:000000000-BF978:1:1113:24151:23935_1:N:0:46
TCAAAGCCTTTTGCACAGATATTCATTAAAGAAGCTCCATAATTTGACTATTTGTTATAAGTCTCTGACAAACAGTCAAC
TCCTTCGATTACCACCATGCTAGCATCTTCATCTTGCTAGTGATTTCCAGGAAGCTTGGGAATCCTGTGAACCATTAGTT
AAGCTGGAAAAGCCAAATCATGTAGT
>M00285:128:000000000-BF978:1:1113:9868:23937_1:N:0:46
CATTCCCATATGAGGTGTACGGTAGCATCGTGTTCAATTTATTGGTTTACTATCCATTCACCTGAGTTATTGACACAAAA
AGTGAAATACTGCAGATGCTTGAAATCTTATATAAAAACAGAAAATACTGAGAGACCCAATAGGTCAGGCAGCATCTGTG
GACAAAGAAGCAGAGTT
>M00285:128:000000000-BF978:1:1113:16314:23939_1:N:0:46
ACCTGGCTTGTGAGGCAAAATGGTAACATGGTGCACAGTCACACGGTAGAGGCAAGCTGGGTGTCATATTGATGCAGGTA
TTGGTGTCCACACTGAAAGCCTACTGAAAATATGCTCCTGTCCAGTGATCAGTTTTGGCATAAGAGACCAACACTCATTA
ACACTTAAAGTGTTTCAGCCTAATCAACAGATAGAAGCCAAAATGGGCTGCCTTCTTCGACCTCTGCAGTCCTTGAGGTG
AGGGGATAGCGACAATACTTCTTGGGAGAGTTCCAGGATTTTGATCCAGTGATGATGAAC
>M00285:128:000000000-BF978:1:1113:9076:23941_1:N:0:46
ACAAATAAATATTAACCAGAAGAGACCAAAGCTGAGGGAGTACAGGTTCAGGATTGGCCTAGCTTTGCCTGGACAAACAT
CTGAAGATCCACAAGAAGACAGTCAGTGTTAGGAGGTAGGACACGGAGTTTGTGTTAGGG
>M00285:128:000000000-BF978:1:1113:22817:23941_1:N:0:46
GGACAAACCAGCACCTTGGTCAGGTTGCATCCCAAGTAACAATATCATTACAGTGACCACCACCATAATATTTATGATGA
ACACAAGCAACAGGAGAAGATACACCATTGCAAGAACGCTGCATACCCTCTTCACCACTTGGAGACCATTCA
>M00285:128:000000000-BF978:1:1113:17980:23947_1:N:0:46
CCAGGCTGCTGATGGATAAACTCTCAGCGGGATGGTGTTATCCTTTCCCTGTCCGTGCCTAAGGGATCATCCACATGAGC
ACCAGTTAAGACCAGTGCCAAGGTCACAGTAGTAGTCCCAAGGGTCCCCACTGAACTTGCCAAACAGCCCTCCAACAGCC
TGATTTTGGAAGAGCAATTTTGCGTCCTCCTTTTGACCTGTAGGCCAGCCATGGTAGGATATCGGTTAGCACAGCACCAG
TGACAAGGTTTCAATTCCGGCTGCTGTCTGG
>M00285:128:000000000-BF978:1:1113:8931:23949_1:N:0:46
TTGACTGGTATTGAAACTGCTTGTGGTTTATGTTGGCCAGGAGGCCTGGTAACCAAAGAGCTTTCTACAAATACCCATTT
AAAGCATCATAAATTCTGCAGTTTTTAACAACGTTATTTACTGCCGTCTACTTCCAAGCCCGCGAGGGTTTCTCCACCAA
AGGGGAGGTGAATTAGTGAGCTGAACATTTGCAGATGACATTAGGCTCAGAAACACGTTGATTAGGAGGGAGAGGCGGTG
CAGGGAGCGGGCTGGCCTGGGGCGGATGGGGTGTAACGCCGGCAGTGGGGGTACAGTGTT
>M00285:128:000000000-BF978:1:1113:20513:23949_1:N:0:46
GCCCTGTACAAATGCAGAAGAATCTCTTTGGTTTTGTACTCAATTCCCCTTGTAATACAGGCCAACAATCCATTTGCCTT
CGCTGCTGCCTGCTGTACTTGCTCATTCACTTTCAGTAAATGATGCACACATATTCTTAAATCCCTTTGTTTTTCCCCCT
TGCCAAGCTCCACACCATTCAGAAAATAATTCGCCTTCCCGTTCCTGTTCCCA
>M00285:128:000000000-BF978:1:1113:22494:23949_1:N:0:46
CATTTACTGTGTGTGTCCAACCTTGATTCGTCCTTCCAAAATGCAACACCTCGCACTTGTCTGCATTAAATTCCATCTGC
CACTCTCTGGACCATTTTTCCATTTGGTTCCGATCTCTCTGCAAGCTATGACAGCTTCTTCGCTGTCCACTACACCTCCA
ATCTTCGTGTCATCTGCAAATTTACTGATCCAATTAACCACATTATCATCCAGATCATTGATATAGACAACAAACAACAA
TGTTCCCAGCACAGATCCCTGAGGCACACCACTAGTCACAGGCCTCCAGGCTAAGAAAC
>M00285:128:000000000-BF978:1:1113:16097:23950_1:N:0:46
AGTATCCTGGATGCTACGTTTGACCTCTAATTAGCTGACCTTCATTTATCCATAAAAGTATGCTTTTTCCTTTAATAGGG
CATATTTGCTGTTCTTGTTTCCTTGTGCCCCCCATCCACTCGTATGTGACCAGGAAATGGTGGCTGCAACCTGTTTATAG
ATCTCCCTGATAAG
>M00285:128:000000000-BF978:1:1113:14157:23952_1:N:0:46
CCAGACAAACTAAGGATACTTTTTTTGTGAGGTACAAGGGGAAAGGAGACTGGGAAGAGAGGTGAAAAAGCTGGGTAGGC
CATCAGCCTGTTAGTGACTAAGCCAGACTGAGATGAAGCCATGTCAGATCTAAGGGAATGTGCAAAATGAAATGTAGAAT
TGCAGATTCAGTCATTGTAGACTATATGTTACAAATAGTACAAATTTTGCTACACTGCTCAAAGATTCTTCCAGCTCTCA
TTACCATTGCAAAATGGTACTACTTGACTCTAAATATTTCATTTAAGGAATAGAGAACAT
>M00285:128:000000000-BF978:1:1113:16268:23955_1:N:0:46
AGAATAAAGGAATGGCAGACCAATTTATACAAATACATTGGTTCAGTCTTCATTGGGGTGGACACAAATAATTGCCTAGA
AACACTGGGGAACCAAGGGTCTAATGAAAAGTAGTAAAAGAGGCAACCATGGAAATCGTGTATACGTTGTTTATCGACTT
ATAAATTCAACTGATTATGGAAGAGTTCTTGCAGATTGAGTGGCGGCAAGTGGGACCATAGTTCTTAATAAAGGAGGAAA
TGAGAAAATAGGGAACTACAGACTGATTAACCATTGATAATCAGAATCAGAATAAGAAT
>M00285:128:000000000-BF978:1:1113:11408:23957_1:N:0:46
TAGTGAGGGTTCACAAAAGCAAAATGTGAATTATTGAAGCAGCTGCTTTGACAATTATCATGTAGGTGGAATTAAGTTGA
AGGCTGCACTTGACAGTAAGGGATCTTTCACTTGTGTGCAGAAACCAATAAATCTTGCTGGGTTTTCATTTGCATACCAT
CTCCCAGCTTTGAAACTGGTCTAGTGACCAATTCTATATTAAGGTTGTATTCCTACATCTTATCCTTCAATATTTTTGTG
TTGAATTTAGATACTGCAATTGTTGCTGATGGT
>M00285:128:000000000-BF978:1:1113:15997:23958_1:N:0:46
TCACAAGGGCAAGATACCTCCTCCCAAGCCAAAAAATAATCTGCTGGGGAGAGGTGGGGTGGATCGTCAACGCCTCGGGC
CGAAACCTCGCATCAGGATCGATTTCAAATTGCTTGTCAAATGACCCGAACAGCCGACATTCCCTGGGAAAAACCACCCC
CCCTACCACTCACTAACCAAAACACCGGGCAACGAATACGCATCCTCCACCACACATCGGCAGACCACATCCCTTAACTC
CCTTTTCCCGCTCGCGCCCTGTGTCACCGCTGCGCGTCGAGATCATAACCATCTCCTGCT
>M00285:128:000000000-BF978:1:1113:10309:23958_1:N:0:46
ATTGTCAGGGACAGATGGCACATGGCTTGGGACATGTCCAGCTCTCTTGATCCTTTATTCTGGACCCTGGGGCTGGTGGG
TAAGCAGTTCCATTGGGCACTCTCACTTCACTGCAGTGAGGTGCTTGGTTTAATTAATGAAGTTCCAGTCGCAGTCCTGT
GAGTGTCTGATGATCTTTAAACTTTCTGTCATCCTAAATATAAACTCACTGGACTGCGTTCAGAACCTTCTCTGGAATAA
AAATGGAAAGCAGTAGAAATATTCAGCCGGGCGCAGACCGGAAGAGCCCACGTCTGAACC
>M00285:128:000000000-BF978:1:1113:21025:23959_1:N:0:46
TGCCTCTACCACTTCCTCTGGAAGCTCGAACCATGTACCCACCACCCTCTGTGTGAAAGGTTGCCCCTCACACCTCTTTA
AATCTTTCCCCTCTCACCTTAAATCTACACCCTCTAATTTTAGATTCCCTTGCCCTGGGGAAAAGACTGTGACCATT
>M00285:128:000000000-BF978:1:1113:17607:23960_1:N:0:46
GCCCACAAAATGATAAAGGGTCTCATGATTAGGATACTAAAGAGCCCATTTGGAAGCAATAACATAAATCTCTAATTACC
CTGAACTGTGGAAAGAGGTAAGAAGCACCCATATTGGTACTCCAGAGCAATATATAAAGCAGACCCAATAGTCTGCTAGA
GTTCTTCCCCTCAAAGATATGAATGTACCACATGGGCTTT
>M00285:128:000000000-BF978:1:1113:12725:23960_1:N:0:46
GATCTACACTCTTTCCCTACACGACGCCCTTCCGACCGCGACTACACGCATGCCGTACACGACGCGCATCCAAACGAAAA
AGCACGATTTCCCTATGCGGAAGGAGACTAAGAAGGAGAGGAAGAAGAAGCAGATGAGGAAGAGGGAGAAGAAGATGACG
ATGTAGTAGAAATAAAAGAACAAGTAGAAAAGATAGAAGAAGCAGACGTAGATGATCAACAAAGGGAAGGTGAAGAACAC
GACAACAAATAGCATGAATAACAGTATAAAAATCCACAGTCAAACAAAGACGAAGACACG
>M00285:128:000000000-BF978:1:1113:20002:23961_1:N:0:46
CTCCCACACCCCTAAAACGTGCAGATTGATTGGCTACCATAAATTGCCCCTAACAGATTGTAGAGTTGATGGGAATATGG
AAAGGATAATATGGGCTAAGGTAGGATTAGCGTAAAAAATTGAGGGCCTGATGGTCGATGTGGACTCAGTGGATG
>M00285:128:000000000-BF978:1:1113:21981:23963_1:N:0:46
AGAGAGAGAGAGAGAGAGAGATAGAGAGAGACAGAGAGAGACAGAGAGACAGAGAGACAGAGAGTGAGAGAGACAGAGGG
AGATAGTAAGAGAAGAGGGAGAGTGGCCGTAAACATAATAAGGGTTATTTGTATAAACCGAATTTTGTTTAACCGCATCA
AGTGTCCTTACTTCAGAACAAAATCATGAGGCCGCTGTTTCCAAACCGAATGAGAACGGCAAGAAGGGGAGGTGTTGCAG
TACTAAGCCGTGATGCATCCGGCAAAACTGCTTTCAATGCTGCCTCAATAAAATTCTGT
>M00285:128:000000000-BF978:1:1113:11240:23963_1:N:0:46
TTTTGGCTAAAACCGCGTTTTATAAGCTAAATCCATTGAGTTGCCACTTTCATCTCAAAACGCATGGAGTAACTATTGGA
ACACAATAGTAGTGTATGTTATTCAACGTGTTGAGTCGTTTGGTAACAGTTATTCGTCTGTATCTCTTACTCCTGAAAAG
TCAGTCGCTGATATAGCAAAGGCTTTCCAATATGGCTAAAACAGCGTTTTAAACTCTAAAATCATTGCTTTGCCACTT
>M00285:128:000000000-BF978:1:1113:16161:23964_1:N:0:46
AAAGAAGGACCCTGACCTGAAATGTTGACTGTCTGTTTTTCTCCACAGATGCTGCATGGTAAGTTCCTGTAGCATCTGTG
TTTCTTTCATCTGGATTCCAGCATTTGCAGTCCCTTGTTTCTCTTGAATCTTTGGAATTTGTGCCTCACTGAGGTTTAAG
TCAGAAGTGGATACACTGGGTGGATCAGGTCATCCATAAGCAAAATACTGCAGATGATGGAATC
>M00285:128:000000000-BF978:1:1113:21106:23965_1:N:0:46
GGAGCCGGCTGGCTCCGCTCTAAGTCCATACCGGCAAATGGTTAACCGGAGCCTAGATCCGATCGGCTGGCTCCGCTCTA
AGTCCAGACCGGCAAATGGTGAACCGGAAAGGCACCGGACTGTCAGTCGAAGCCGGCTGCCTCCGCTCTAAGTCCATGCC
GGGCAATTGGCCAACCAGAAAGGCTCCGGCCCGTCAGTGGAGC
>M00285:128:000000000-BF978:1:1113:6783:23966_1:N:0:46
ATGCAGGTTTTACAAAGCCACTCGAGACACTCGACACAGAAACCATTGGCCTCGGCATTGTCCTCACAGCTTGTGCAGAC
CTGAGCAAAAGGAAAGCAGCCAGCGGTTAATTATCCTCAGAGAAAAGTACCCCCGAACTCCTCACCTGCATGGTGCCAGG
AACTGAAGAATATATCCCCTTGAGAAAACTTCCACAATGACAACTCTTCCATCTCCTCATTATATCGTTTCTTCAAAGCA
GGACTCACCCATTCAGCCCCTCGAGCCAGTCATAACTTTTAATCAGACCACGGGTATTCT
>M00285:128:000000000-BF978:1:1113:19805:23968_1:N:0:46
TGCTTTCTCAGCTTACTTTTGGAGAACTAGCTGGGTGACCAGGATTGCGTTGTGCGGTGGTTACTTGGTCTGAAATTTTC
ACAATGCAGACTGGCTAGGAGAAGAACCTCCGTAAAAGGAAGTCCCTTCTCACCCTTGCTGAAATAGCCTCTATATTCAA
CACTGCTAAGAGATAACACTGCACTTGTTCATTGGCGAATTATCTTCATCTGCCGTATCTATTGA
>M00285:128:000000000-BF978:1:1113:12624:23969_1:N:0:46
TTATTGTCACAACCATATACATACATAGTATGCATAGGAGCGAGATACCGTCCTCCTCAAGTACTCGTCCCATTAAATAA
CAAACAGCAGAGACACACAGACACACTGAACAAAAAAAAATTAAAATCTACGGAAGTTTAAATTAAGTTAAATACTCAGG
CTAAATTAAATATGGCCGGTAATTAAATAAATAGTTATTAAAGTGAACGGGCTGGTGGCAGGCATTTAAAGTGCTGGTGC
ATTTCTGTGCACCTAGCATCTCTTAGTGTTAACAAGGAAGATGGAGGAATGAGAGAGTTT
>M00285:128:000000000-BF978:1:1113:9661:23970_1:N:0:46
CAGATTTCAAAATACGACGCCATCAACACTGCATTGGCAAAATTCCATTTTTGGGTACGGAGAGACAAGTTTGAGCATGG
TAGATGTTACACTCAAAAGTAATGTTTCCTAGAAACACAAATATGTTGGAGTCTGAGTG
>M00285:128:000000000-BF978:1:1113:21382:23970_1:N:0:46
CCCTTAGTGTTAACAAGGAAGATGGAGGGATGAGAGAGATTGCGGTTCTGATGGCTTGCGGAAAGAAGCTACTGTTCAGC
CTGGTCGTTCTTGCCCTGATACATTTAAGCCTCCTCCCTGATGGCAAAATTGTAAAGAGGTGATGGGAGGGGTGAGAAGG
GTCGGCCATTATGCTTTTGGACATATACACAAGGGTCCTTGTATATGTCTGCGAGGGATGGAAGCGAGAGAC
>M00285:128:000000000-BF978:1:1113:19963:23972_1:N:0:46
GCCATCTGCACTCTCAGTCCTGATGCAGGGTTTTGACCCGAAACGTCAACAATTCCTTTCCTCCTGCTCGATCTGCTGAG
TTCTCCCAGCAGATTATTTGACACTTACTATAAGACTACGTATCTGGATTTTCCAGTACAGCAAGATTGATCTTTGGCAA
CTATTACTGGCATTTGATGTCTTCTGTGAAAGAGTTATAACATTGATATTTCTTAAAATTAGCCGTGAGACCAAGGCATG
TGGATTTTCCTGTCATGAAAATGTGGCTACAAATACAGAGATTTGAGCATTCCAGCAGTT
>M00285:128:000000000-BF978:1:1113:16975:23972_1:N:0:46
TAACCTATTGTATCTAATAGACAGAAGTATCAGTGTGACTTTCAGCTCCTACTCATCACTGATTATCAAACACAATTTTT
TTTAAGTAGTCCAATTCAAGCAAAGCATATAATGTCACTATTTTTAATAGTTAAAACTTAAATAACCTCACACACTCAAA
CTGCTGTACAGCACAACATTATCTGAAAACACACATTTAGTTATCTGTTGCTACATGTGTTACAGTATAATGATTTAGAA
AAGTAATCTTCCCCCCCCATAGACAA
>M00285:128:000000000-BF978:1:1113:22736:23973_1:N:0:46
GGCGGGTGCAGGTGAGGGTGGGGAGTGGGATTATAGAGTCATAGGATCATATATCATGGAAACAGGCCCTTCAGCCCTAT
TCATCCATGCCGACCAGGATGCCCATCTAAACCAGTCCCAATTGCCTGCATTTGACCCATATCCCCCTAAACCTTTCCTA
TCCATGAAGGATTAATGTAAATAAGCAACTGTTGTTCAGCATAGACTCAGTGGGCCAAAGGACTTGTTCCTGCACTGTAT
TCTCTGTGGCTTTCTTTATTCACAAGGATGTTCCATTACTATAGCCACTTCTAGAAAGG
>M00285:128:000000000-BF978:1:1113:13010:23975_1:N:0:46
GAACTATCAAACTATCAGTTGCCAAGCCATTTTTACAAACTTCTTAGCAGCTTAACAAAAAAACACAATGAGGTGATGCA
CAATATTAGAACTAGCCAGACCTACATTTGGTCCTAAAAAACATTTTACATAGAGAACCTGGGGCTGAAATAATACACCA
AAAACTACAGCCATCTTCCTTCATGCTAGATATTATTTCAGCCACTAAAGGACTTACCCCATCACTCATCTACCCCCAAT
TACCAGAGATCGATGTTACCAAACTACTATGCGCTACCTGGACATCAAGCGTTTTCCCTG
>M00285:128:000000000-BF978:1:1113:21685:23976_1:N:0:46
CTTCTCCTTACCATCTTCTTCTCACAAGGACAAGTAGTATGGCATGGGCCAAATTAATGTAACATTCTGCAGCCACACAA
TCCATTTCAGGAGCACAGTATGGGCCACACCTGCACACATACAGCATCATCAAGCAACTCTCAATGACACCATGTTCTTT
CCTGCAAGTGAAAAGGGGCAT
>M00285:128:000000000-BF978:1:1113:14941:23978_1:N:0:46
TTCCTGACACCCAAAGCCTTTCTACTATCTGCAAGGCACTCAAGGTATCTTCTCCATTTACTTGGATGAGTGCCAGTCCA
AGACAAACACAATATTCAGGGTAAAGCAGCCTGGTTGATTGGGACCCCTGTCACCACAAAATATATTCATTCTCTCCACC
ACTGGTGCACTGTGGCTACAGCTAATGCCATCTACAAAATCAGTTGCAATTATTCACC
>M00285:128:000000000-BF978:1:1113:17174:23980_1:N:0:46
TTTCCTCCATTATCATGACACATAATTGCATAATGTTCCTGCAGTAATCCTGATGTACCACAAGCAGAATGTCACTCCAA
TAATATCATCAGTCAGTTGCCAGGAACATAATCTTGGCACATCAGTACCATTGCACAATGCCACTGGTATAATCCTGATG
CACAGTGTTGCTGCAGCCATCTCAGCAGAACATTACCAGAAGGACAGATTTATTGTACTTA
>M00285:128:000000000-BF978:1:1113:17975:23980_1:N:0:46
CAAATTCAGTTGACCTGCAGTGCAGTCTGAATTAATCTGGACTAACAAACTGTTGTCTTCCCCCTATGTATAAACGTTTG
ACAACATGAACAATAATTACATCTGTTTGAGTGCAAGTTTTCCATCTTCACCTGCCCAGTGTGGAGCTTTACC
>M00285:128:000000000-BF978:1:1113:14203:23981_1:N:0:46
ATTTGACATTCACAGCTTGTTTATACATTTTGTTGGAATCATATGTGTGCATCTTAAAATTCCTCATGATTTTACAAACA
TCAAATTTTTAAACAGTTCCAGTATTTGGGTGGTAAAACATAGAAAAAGAATTCCACTTTCATTTAAACCATTTGCT
>M00285:128:000000000-BF978:1:1113:8223:23981_1:N:0:46
AACTTTATACGTTGCATTAATTATTGCTGTGTCTTGTAGGAGTTACAACTATTGCCGTAGGGTTCAAACTTTATTCGTAT
TTCTCTGTTCCTGCCTCATGCAGATGTGCATGAAGATATCGCTTTGACAAGCACGACCCATCGACAAGTCTCTCGCTTTA
GACAGAAGTTCGTCGTTTCTACCGCTCCCCAGGAGGGATTCCGTCGCTACCTTTAAGTGTAATTCCTTTGGCGCTTATAT
TATTCATTGCTCGCTTTAACTCATCAAAATGGGGGGGATGCGAGCAGTTGCGAGGATCC
>M00285:128:000000000-BF978:1:1113:19062:23981_1:N:0:46
TGCAATTACTGAGATTTGACATTTGTTTTTACTGGTAAATGGTTTTCATTACTCACTAATACGGGATAAAATATTGATTG
GAACTGTTTTATTCTGTTGAATAAAATTAATTAAATTTCATATGCAATTTTTAACAGATGAATTATTGCTGCTTGTTCAC
CTATGGAAACAATGGGAGTCATTGACCT
>M00285:128:000000000-BF978:1:1113:20668:23982_1:N:0:46
ATGCCAACATAGCATTCGCTTTCTTTACTGCCGATCCAACCTGGCGGTTAACCTTTAGGTTATCCTGTACGAGCACCCCT
AAGTCCCTTTGTACTTCTGTGCTTCCAATTTTATCTCCTTCTAGATAATAGTCTGCCCTTCCATTTCTACTTCCGAAGTG
TACAACTGCACATTTTTCCACGTTGA
>M00285:128:000000000-BF978:1:1113:11111:23985_1:N:0:46
CCCACTTTCCCAGCGTGACCAATACCCAGTCACTGCCCACACCCTGGGTGACCAACACTCACTCTGCCCACACTCCCTGG
GTGACCAACACCCAATCTCTGCCCACACTGAGTGCTGGACCAGTGTGACCACTGTTGGTGCTAGTGATGGCCATATTTTC
CACATCCAAGCTCCAAACTATAGCAGCCAAGACCACCAACACCGATCTGATGAAGACACAACCCTTGAGCAGTAGCACTG
TGAATAACATCTCTCCCAGTGACAGCAAGAGCCATGTATTTGAAGACACAAGT
>M00285:128:000000000-BF978:1:1113:6956:23986_1:N:0:46
ATTTGGCTAAAACAGCGTTTGATAAGCTAAATCAATTGATTTTCCAATTTCTACATGAAAGCTATGTAGCATTAAGTAAA
ACAATTGTCTTTTATGTATTTCGTGGTGCTGAGTCGTTTGGTAACAGTTATTTAACTCTACCACTTACCACTGAAAAGAT
AATGGCTGATGTAGCAATAGATTTCCTATTTGGCTAAAACAGCGTTTGATAAGCTACATGCATTGATTTTCCACTTTCTA
CACAAAATGCATGGAGTATCTACATGAAAATAGTTGTAGT
>M00285:128:000000000-BF978:1:1113:21807:23988_1:N:0:46
CAACTGCTACCTTTAAGAGGCATTTGGACAGACACTTGAATAGGCAAGGCACAGAAGGATAAGGTCTTAGTGTGGGCAAA
TGGGATTAATGTCATGGGCAAATATGTTGGTATAAGCATGATGGGCTGGAGGGCCTGTTTCTGTGCTCTCTGACTCCGTG
ACTCCACGTGCTTTACACTCTCTGCAGCATCTTTTGAAGAAAGACGTGTTTCTGCTGTGCTTTCCATGAGTTCTGCGATG
CCACTGGTAGTTTTTGAGCCAATCAGCTGGTCATTCTTGCACTGAGGGAAGGCAAGCCTC
>M00285:128:000000000-BF978:1:1113:14354:23991_1:N:0:46
ACAGTTAAGTCTATATTTTGTTTTACTTGCCTCAATTAAGCTTGTGATTCATCCCCTCAAAATAATCCTTTAAAAAAAGC
AACACTTTAAAGTACTTAATCTATTAGAATTTTTAAAAATTGCAATGCTAGTTTGCCAAAATTCTAATCCTGAAATTAAG
TTCAATTTACATTATATTAAGAAAAATAGTGGTTGTAATAATAATGTTTATCTCTACAAAATGTGGTTTTAATTTTTTTT
ACGAGAAGAAATGTTGTTGTTGCAAGGTTCCTGAAAAAAATACCTTT
>M00285:128:000000000-BF978:1:1113:8487:23991_1:N:0:46
TATAATTTATTCCAATTTACAGTGCCAAGTTCTCATAAGTATAATTCGCCCAATCAGTTACACAGCTTGCTGAAACCCCT
CTTAAAATAACAAAATGAAATGTATTTACCTTTTACCAGCAGTTTGGAAGGCAGGAACACTGAGATACTGAGCTAAGGGA
CTGGATGCACTGCGTATCCAGACCCTCAACTTTATGCCAGCTATGGCTGGCCTGAACGGAAAAAAGGTTAGTGATTTGTT
TCATTTTAATTCATTTGTTTAATGAATTTTAAAATAATTTTTAAAAT
>M00285:128:000000000-BF978:1:1113:14806:23994_1:N:0:46
CCAGGGCTGAAATGGTGGCCACAAGAGGACATAGGTTTAGGGTGCTAGGGAGTAGATATAGAGGAGATGTCAGGGGTAAG
TTTTTTACTCAGAGAGTGGTGAGTGCGTGGAATGGGCTGCCGGAAGCAGTGGTGGAAGCAGATATGATAGGGTCTTTCAA
GAGACTGTTAGATAGGTACATGGACATAAGTAAAATAGAGGGCTATGGGAATGCCCAGTAATTTCTAGTGTAGGGACATG
>M00285:128:000000000-BF978:1:1113:13709:23996_1:N:0:46
GGCCCAAGTTCTACGTGAGCCACCTTACACCTGTCAATCACCAAACCTGAGGGGGAGGTGGGGAGGAGAAGAATTGGGTG
GAAGAAAATCACCCAATTCCCTTCCCCAACTCTGACTCCACCAGTGAAGCACTGACACATTTTAGTTGCACACAAACTCT
AGGCAGTAATCTGCCAGGATGGCCAATCCTTGTCCCTGTCCCAAGAGACCGAGGTGCAGAATATTCCTCCCATTAACTCG
TTA
>M00285:128:000000000-BF978:1:1113:22171:24000_1:N:0:46
ACCAACCTCTGACATCACTACTCTTCCTCAATGGTTTCCATAGGATCATAGAGTGATACAGCATGGAAACAGGCCCTTTG
GCCCAACTTGTCAATGCCAACAAAGTTGACTACCTGAACCAGTTCCGTTCGCTGGCTTTTGGCCTATATCCCTCAAAACC
TTTCCTATCCTTTTAAACATTGTAATTGCAATACTATAAGTTGTACTTAAACTTTAATTCCAGTGAAGAGATACTCTCCC
AAGGATGCAGACAATATTGATTCCTATTTGCTCTAAATGAAGATGTCAGTAATTATCAA
>M00285:128:000000000-BF978:1:1113:21893:24000_1:N:0:46
GATCTACACTCTTTCCCTACACGACGCTCTTCCGATCTGATCTACACGCTTTCCCTACTCTGCGTTCTTCCGATCACAAC
AACACGCGTGCCGTCCATTAAGCAAATACCATCATCTTAAAACCAATCATGATAACGACCACATTGCTAATAAGCATGAC
GGTCACGAAATTGATTAAACCCTTAAACTGTGACATACAATGTCCTTCAGCTACGCAAACATCCGTAGATACTTCTCGAT
ATTCTCTTTCCATAATCAAATTCTAACAATTGTTATAACTAACTGTACTTTTCAACATAT
>M00285:128:000000000-BF978:1:1113:12900:24001_1:N:0:46
ACAGCCATTTCAGTTGTCATTGGAAGACCTGCTCCAGGTAAGTGAATACCTGAGGCTAGGAGAGAGGCAGGGGCAGGCAA
CAATTCTACCCAAATATTATTTGCTCCTTTGCTTATTTCATAAAACTAAGCATCAAACCAATCAGACTGTAATTGTTTGT
TGCAGGAAACAGTTTGGAAAAATCTTTCAAGTTTTGGTGTCCAGGTTAAAAGTGTGCCTGAAATATTTGTTTGCAATCAA
CGGTATTTTGCTGCTTTTTAAAGTGCTGCTGCTACAGTATAACCTGTGT
>M00285:128:000000000-BF978:1:1113:10785:24001_1:N:0:46
GAGATTCTTGGGCCGTCGGAGATCAGTTCATCTTCTACTCACTTAACCATTCATAGTAACAGAAATTTTGACCGGGGTAC
CCAAACTTTTGCATGCCACTGTATGTCTTGCCTAAAAACAAAAGAACTGCAGGTGCTGGAAATTTGAAATAAAAGCTGAA
AATGCTGGATATACTCAGCAGGCCAGACAGTATCTGTGGAGGGAAAAACAGTGCTAATGTTTCAGATGGATGACGTTTCA
TCAGAACTGGGAAAGGAGAGAAAAAAACAAGCATACTTTAAGTTGTAGGGAAGGGGGAGG
>M00285:128:000000000-BF978:1:1113:18436:24002_1:N:0:46
CCACCTCGCCACAGTTGACTTTCTGTGTATTCAGTAATTCTGCTGAAACAAATGCCACACATTGAATGTGTGTATTTGTG
GTCCCTTCAGATAAACACCTGACAAGTTTCTACACTGTCTTTTTCTCAGCTAAATATATTAGTTGTTTTAGTATGTCTGA
GTTGTTTTAGTAGTGCCATGAGTGTTTAAAAAATATCATAATTTTGGGTCTGAGTAATGTTCCAAACAATCTATTCCAAA
CACCTAACCCCCAAGGACTCCAAAGTTATCTCATAT
>M00285:128:000000000-BF978:1:1113:15940:24002_1:N:0:46
ACGGCGGATGATGCCCAACTCCTCCATCCTGCGAAACTCCTCCTTGGCGATGCGGAGCTTGTCAGGCAGGAGCCTGCGGG
CACGGGCATGTAGCGAAGGTCCCTGTGTGGAGATGTAGTGCTGCACGCCGTGCTTGGGGACTGCAGCAGAGAATTGCGGG
GTGATAATGGAAGGAAACTCTGCCAACACCTTAGCAAACTCGTTGTTGG
>M00285:128:000000000-BF978:1:1113:8647:24004_1:N:0:46
GCTGCCATTAAATAGTCCTTTAGCACCACTCTGGTCAATAACAAGCTTTGTTATACATTTTCTCTTCAGAATCAGAATCA
GAATCAGTTTTATTGTCACAACCATATACATACATAGTATGCATAGGAGCGAGATACCGTCCTACTCAGGTGCTTGTCCC
ATAAAAAAAGAATAACATAACAACCAACAGAGAGACACATACACACTTCGCAGAATACACAGTACAAAACATTGCACATT
AGAAGCTATGGAGATTGAAATTGAATTAT
>M00285:128:000000000-BF978:1:1113:14196:24006_1:N:0:46
TGTTAACATTGACTTCAAATAATTTTGTCTATACCCTGTTCACATTTTCCATATTTTGAAAGCCATATTCTTAAAGCAAA
ATGCATGTTGAATTTATAAAATATATTGCCACTAGTAATTTTTCAGAGTCAAAATAAAAAAAAGTAATTGAGTAGGTTTG
TTGGGGTATTTTTAATTAATATGGTGCCAAAGTTGTGGTATTATGGAATATTAGAAGTGAACGCTATCCTACCAATAGAT
ACAGTAGTTAATTTGTTGATGTGACCACAGCCTGTAAAAATAACAAAGAACATCATGTTG
>M00285:128:000000000-BF978:1:1113:9504:24008_1:N:0:46
TCAGATCTCCGAGGCAGGATTCCTTCCAGTTGCTGCCTGTGTTTTGTCCTGACGAAGTATCCTGATTCCAGTCTTGTATC
GGTGTGACGCATTTGGGTTCTCTGTGAGCTCGCTCTTTGTTCAACATTGTGACACAAATGGCATAACATTATATTCATAC
AA
>M00285:128:000000000-BF978:1:1113:16308:24009_1:N:0:46
TAGTATTGGTTTATTATTGTCACATGTACCAAGATACAGCGAAAAACTTAGTTTTGCAAGCCATCCATACAGATCATTTC
AAAGCATGAGCATTTTGAGGTAGTAAATTGGTAAGCTGGTTTATTATTGTAACAAGATACAGCAAAAAACAGTTTTACAA
GCCATCCATACTGATCATTTCAAAACATAAGTACTTTGAGGCAG
>M00285:128:000000000-BF978:1:1113:20634:24009_1:N:0:46
CAAGGTGTGCAAGGAATGCCAAGCTTTGATGTGATATGACGGATCTAAGCTCACTTAGCTCTGCTCTTTTAAATGCTCTT
TTTGTTGTTTAGTGACCATGTCATCCTGCATTGGATCTTCGCTCATTTTAGGTATGTCCGGTGATGCTTCTGGCATTATC
TCTATGCTTATCATTGAACCAGGTTTGATTCCCTTGGTTTAATAATAATGGTAGAGTGAGAAATGTGTCTGGCCTTATGC
TTACACATTGGGGTATCACGTTGTCCTATCAAGGGAGGATTAACAGGTTGTGTCTATATT
>M00285:128:000000000-BF978:1:1113:17409:24009_1:N:0:46
AAGGCAGTCTGGGGCAATGTTTTCCAATAATCTAGAAGTATACTCTTAGTCGGACAGTGTAACACTTTACCCTTTCCTGG
CGTTAAAGTTCTCTTGTGCAGCAAAAGCTTCTATGTGCTACACATGTGACTCTTAACAAAAATCCAATCACTATACTTAA
TTGGGTCCT
>M00285:128:000000000-BF978:1:1113:17107:24012_1:N:0:46
TGCCTCTCTGGTGTTCTTCTCCAGTAGGGAGAGAAAGAAGAGACTCATGGCATTCATTGAACATCCTGATGGAGAGCATT
TATGGATGGTGATTATAGAGAAGAGACACGAATGTGTGAAGCTGAGGCAGAATGTCAGAGATGGCTGGACAGAGGGGTGT
GTGCAGAAATGCACAAATGCAGAGAACTG
>M00285:128:000000000-BF978:1:1113:19787:24012_1:N:0:46
GTTGTAGCTACAGAGAAAGTGCAGTGCAAGTAAACAAATGAAGTTCAAGTGCCACGACGAGGTAGATCGGGAGATCAAGA
GTTCATCTTTAGCGTCCATTCAAGAGTCTGATAACATTGGGATAGAAGTCTTGAAGTACCACCTTGAGTCCAGTGGTACA
TGCTTTCAAGTTCTGTATCATTTCACAACCCTCTGTCATTTCTTGTGGTCTTGTGCGGAGCAGTTGCCGTACCAAGCTGT
GGTGCACCTGTACCAGTCCTGTCTCCATGTCCCA
>M00285:128:000000000-BF978:1:1113:13717:24012_1:N:0:46
CAGATTATTCTGGCCTCATATAATGTCAACTGTGTCTCTGGAGCAGCTGTTCTTATATTCCCACACTTGACAGGGTTAAA
CCAGGTTTTACATTTTCATCAGTTTCAGCTATCCATCTCCCCTTCCGTCTCTCCTCTCCTCTCTCGCCTTCCATCTCTCC
TCTCCTCTCTCCCTTTCTGTCGTGTAGAAGATACAGGAGCCTGAGGGCACGTACCACCGGTCTTAAGGACAGCTTCTACC
CCACTGTGATAAGACTACTGAACGATTCCCTTATATGATGAGATGGACTCTGACCTCATG
>M00285:128:000000000-BF978:1:1113:7577:24014_1:N:0:46
CATTTACCTGCCACAGTGCTCTTGTTTATTAACACACATTTGTAAACCTGTTTCCAATAATTCATCAGGCTAGTGGGAAA
ATGTTATGTAACTCTATTGGACAGCTGGTAGGAATGAAAAATAACAATGCATAGAACTGTTAATTGTCCTGCAGGTGACA
AAATAAATGATGATGTCTCCCATTGATGTTGGCTGAGGTATAAGGAAAAAGTTT
>M00285:128:000000000-BF978:1:1113:22463:24014_1:N:0:46
TCGGATTAATAGAAAGTGTTGACCTTTCGTGTATCTGTTTCCCCGTCTCCCTCCGTGTCACTGAACCCAGCTCGTTGCAA
ACTCGGCTCGACAGAAAGTGAGGAGCCCGGGCGCTGAATGTCACCTGTTCCGTCTGCGAAGAGATGTCTCAGGGGAGTCC
GGGAGTCGGGAGGATCGGGACCCCAGTGTTACTGCTCTGGGATCCGGATTCTCGTTATCCCGCTCTGGGGGAAAGGGGGG
GGGGGGGGGTTAGGTTATCCCTGGTTGGGGTGGGGGGGGGGGGGGGGGTAGTGGGGAGGG
>M00285:128:000000000-BF978:1:1113:12280:24018_1:N:0:46
CCAGCACTAGCCAGCTATATAACAGCCCAAATATGACTTTCTCAGTTATCGTTTCCCCAATAATAGATTCCATCATTTAT
CCAGTGACTGATGTCTGATTTGTCTCTTGTTTCTTTCCCTCCTGGTGAAGAGTATTCTATGCATTCTGGACGTGTTTTGT
AGATGGAAAGGCTTTTCGGACTTATCGCGTGAGACATCTGTGGAAAATTCAGCCTCTGACCTACTCTTGAAACCACATTA
TTTGTGAGGC
>M00285:128:000000000-BF978:1:1113:15532:24018_1:N:0:46
AAGGTTTTTTACCCAGAGAGTGGTTGGGGCATGGAATACGCTGCCTGGGGCAGTAATGGAAGCAGGTACATTGGTCAAAT
TCAAGAGATTGCCAGATAAGCATATGGAGGAATTTAAAATAGAGGGATATGTGGGAGGAAAGGGTTAGATAGTCTTAGGT
GAGATTTAAAGGTCGGCACAACATTGTGGGCC
>M00285:128:000000000-BF978:1:1113:21547:24020_1:N:0:46
AGAAGTACTTGGACCAATCATGGTATTGATATTGGTTTATTATTGTCACCCGTACCGAAGTACAGTGAAAAACTTGTCTT
GCATACTGATTGTACAGGTCAATTCATTACACAGTGCAGTTACACTGAGTTAGTACAGAGTGCATTGATGTAGTACAGGT
AACAACAATAACAGTACAGAGTAAAGTGTCACAGCTACAGAGAAAGTGCAGTGCAATAAGGTGCAAGGTCACAATAAAGT
CGATCATAAGGTCATAGTCCATCTCATCGTATAAGGGAACCATTCAATAGTCTTATCAC
>M00285:128:000000000-BF978:1:1113:19348:24020_1:N:0:46
GAAGCTGTGATTCAGTAACACTTCCTGCTGCATTACTGTCGCCACCCCATCTTCTACATCCACAGAGGGTATCTGGACGA
TAACTATTTCACTTTATCCAATAAACAACATTGAGTGCAGGAGTGTCAGCCTTTATCTATTGTACACAGGTCACTGGAAA
AGAATTT
>M00285:128:000000000-BF978:1:1113:21763:24022_1:N:0:46
TAACATTGCTCTGTCATCCTACCACATTTGGTCACCAATGGTGGCAGACAATCACAAAGCTATGAAAGTAGGAGTAGGCT
CCAAGAGCATGGCATCCTCAACAAAGTCCAATATATTAGTGCTAAAGAGAACATGTATTTGTATTGATTTATTATTGTCA
CTTGTACCGAGGTACAGTGAAAAACTTGTCTTGCATACTGATCGTACAGGTCAATTCATTGCACAGTGCAGTTACATTGG
GTTAGTACAGAGTTCACTGATGTAGTACAGG
>M00285:128:000000000-BF978:1:1113:6961:24022_1:N:0:46
ACACTTCATCTGATCTATGCTATAGCCTTAGACAACCTTCCTTGCTATGCACAATACCACCAATTTTCAGTGTCATCTAC
AAAATTACTGATCATACTTGGTAATTGGTTTATTATTGTC
>M00285:128:000000000-BF978:1:1113:10226:24024_1:N:0:46
TTGCACCTTATTGTCTGCCTGCACTGCACTTTCTCTGGAACTGTTCTCCATTCCCACCCTCGCTGGCGAAGTACACAGGC
ACACGAGGAGTGGTGCAGGAATAGGTCACTTGGCCTGCAAACCTGCTCCATCGTTTATCACAGCTCATCCACCTCAGCAC
CATAGATGTAGTCTGTACCATCTAC
>M00285:128:000000000-BF978:1:1113:16548:24024_1:N:0:46
GATTAACAAGCCCAAACCACCCTCCCTCATCCAAAGCCACAGCCATTTAGACTTTATTGGTCTCCCCCATCACAAATATT
CCCCTTATTCTCTTCACCCCTCACCTTTTCTGCAACATGAAATATGCTCTTTTCCAACTTCTATTAGATGTGACGAAAGA
TTAAACTCGGTTGTGTTTGATGGTTAAAGAGTTCAAGATTAAGTCTAAGATTTAAAATGCCAATGCATTTGCACAGCAGA
CCCAGTGAATGCAGCTGTTCTTAGCAACCTACAGATAAGAGCATTTATAAGAGAGTGCCG
>M00285:128:000000000-BF978:1:1113:24112:24026_1:N:0:46
CCTTCTTGAGGCACTGCCTCTTGAAGGTGTCCTCGATGGAGGGTCCCAGTCTGAAACGTTAACTCTCACTTGCCATAGGT
GCTGCCTGACCTGCCGACTGCTTCCAACGGTTTCTGTTTGTATACCGCCCTGTGTGTTGGCAGTCCTTTCTTGGAGTAAC
GTCACTGAGGCCTTGTTACACCCGCTGAGCTCTGATTGACTGGCTCACTCATTTAACTTCCCATCAGCTGTCTCTGGAAA
TAGCTCCAATGTTCCGAGCTCCAGTCCAGGGTAACAGGTGGAGAGAGGGAATGAGTTG
>M00285:128:000000000-BF978:1:1113:15806:24029_1:N:0:46
ATTTCTAAGCAAAACTCAAGCAAAATTTTTTAAACACCTGCATTTAATAGTTCCTAGATAGTTCTACATCCATTAAGGTT
AGTGTAGTAGTAAAGCGTTAAATTTGCAGCCATCTTTGTTTCTAGAAAAGACCACACACTTCTTCCCAACCTGGACTAGG
TAGGGGGGATGACTGCATAGATGGGGAATGCCAGGCATGTTAATTACCTTTGTCTGGGTATCAGAACACATTAAGCTGAC
AGGAACCAACATTAGCACCTATAGT
>M00285:128:000000000-BF978:1:1113:15579:24031_1:N:0:46
CCAGACGTCTCTGATGTTTGAGGTGAAGCTTTCCAGTTTAATTTTTGTGTGAGGTTAGGTGGAAGTATTTCCACCTCACT
AATATTTCTCCCAGGTGGTCACCTCTGATACCAGGATGTCTTAACATCAGTGGAAGATGCTGGGTGCCCACTTCTGTGTA
TATCCCACCACCCCTCATGAAAGGTCATTCAGTTCAAGCCCACTCCTTGACACAATGGTCCCCATTGAAACGGCTACTTT
TCAAGCTCCCAGCACCATAGGAGACCATAAGTATATGTTCAATCCTCTCATGCAGCTCCT
>M00285:128:000000000-BF978:1:1113:15254:24031_1:N:0:46
TTAATAACATGAAGTTGTGTCATTTATGCATCAACTTCTCCTAGGCACATCAGCAGAAAGATGAGAATGTTCTGAATTGA
ATCAACCTTAATGGAATGATCATGACTGGTAAACGGTCTCTCTATTGCTGAAAAGTAAGTTTCATTCCTTTAGAACTTAA
TTACAATTGAAGATTTTTTAAAAATTGAAATATTTCCTTGGACTCTTTCTTTACCTCTTGCTGTCTTTGCGAAGCAGCCA
GCATAATCAAAGACCACTCCCACCCAGGTCATTCTCTCTTC
>M00285:128:000000000-BF978:1:1113:14287:24033_1:N:0:46
TTTCCCTGACTATGGAACCACTGCTTCTCACCTGTCTGTTTGTCGAGGTCATGACTTTATTTTCCTGATCTATAAGGTTG
ATTTCACTGATCTATAATCCCCGTCTCCATCAGGTAACCCCGGTGTCAGGTACAACCACCTCCAACGCTGAACCGAAGAA
ATGGTTTCTACATTTCATTTGCCTCTCTGTAAATCTGCTAACGTTACTTCAATCCCGCTGTCATGTTTGTGCTTCATTTC
CCTCCTCACAGTGAACGTGGTGACGATTGTGGTCCTGTCGCTGGGAAAGTGCGGTCTCTC
>M00285:128:000000000-BF978:1:1113:21003:24036_1:N:0:46
AATAGTTATTCAGTTCAAGAGAATTTAGGGATAGATATTGAATGTTGACTTTATCAGTGACAGCCACATACTGTGAATGA
ATTACAGAAAAATGAATGGTTCAGTACCAGAGGAATTAACATTGTCAATTGTATATTTGTCATT
>M00285:128:000000000-BF978:1:1113:8686:24037_1:N:0:46
GTCCATGACAATCTTTACAAGCAACATTGATAATGAATTGATTTTTTTATACAATTATTGTTTTTAAATTGGCTTAGTGG
ATTTATGTTTCTCTTTTATTATTGTTGGCATGTTAGTACAGCACCTCTTAACAAGGTCCACAAGTTACCAAGTTGTTCAT
CAATTTGTGGCAAAT
>M00285:128:000000000-BF978:1:1113:11671:24039_1:N:0:46
AACGTATCTGCCCCCACAACCTCTGCCGGCAGTGCATTTCACACACTCGCCATTCTGTGTTTTTAAAAATAAACTTACCT
CTGACATTCCCCTTATACCTTCCTCCAATCACCTTAAAATTATGTCCCCTCGTGTTAGCCATTTTCACCATAGGAAAAAG
TCTCCGACTGTCCACTT
>M00285:128:000000000-BF978:1:1113:10279:24039_1:N:0:46
TTCCAACATAGGCTTAGTAGAGAAAGTGGGAAATCGATGTAATTTGCTTCTAAACGCTCTTTCTGCCAAATGCACATTCG
TTTGTTATATCTGCAATTATATTTCAGGTTGAAGAGTTACAGTTAAATGGATGTAACCAATCGACTCAGCACCACGGAAA
ACATGCATTGCAATTGTTTTTATCAAGTTCCTACATAGACTTAGTGTAGAAAGTGGCAAATCAATGTATTTTGTTTCTGA
ACGCCCTTTCTACCAAATGGACATTCTTTTGTTCTATCTTTAATTAACTTTTTACGTTG
>M00285:128:000000000-BF978:1:1113:24270:24040_1:N:0:46
GAGCTTTTGTAAGATCTATTGTGAACATTTCAGTGTTGCTGCTGCTCAAAGAATGAATCCTAAGCTTTGCTACATACAAG
CATGCCATACAAGAGCACGCATTTCATTTGTGCCCAGAGCCAGGGCATTCATTGTTGTCATGACAAACCTGCATAATGCT
AAGTGAACGACATGATGGTTGCAAGAAGAGAGTGGAAACCACGTCTTTGCGGGAGTCTGACTGCTGCAAGTGAACTGGGT
TGAACTGAACTAGAAATCAATGCAAACACGTTATATAAAAATAAATGCCAGAAATCTTC
>M00285:128:000000000-BF978:1:1113:12246:24040_1:N:0:46
CTGAGTTATAATTAAAAATTTTGTTTTGCATGCCATCCATGCAGATCATTTCATCACATCAGTACATTGAGATAGTACAA
GGCGAAAGTGATAACAGAATATAGAATATATTGTTATGGTAACAGAGAACATGCAGTGAATGCAGACAATAAGGTACAAG
GCCATAAGGAGTTAGGTTGTGAGCTTAAGAGTCCATCGTATCG
>M00285:128:000000000-BF978:1:1113:17411:24042_1:N:0:46
AACAATTGTAGTGAATGTATTTCATGGTGCTGAGTCGTTTGGTTACAGTTATTTAACTGTACCTCTTAGCCCTGAAAAAG
TAATCACTGATATAGGTACAGATATCTATTTGGCTAAAACAGCTTTTTC
>M00285:128:000000000-BF978:1:1113:20946:24044_1:N:0:46
GAGCTCTGGGCTGTCAGAACCTGCAGAGAGTGGCAAACACTGCCCAGTCTGGCACAGGCTCATCCCTTCTCTCCACCCAG
TCTGTCCTCACCGTGTGTTGCTTCAGGAGGGCTGACAGTGTCGTCAGGGACACCTGACCCCCCCGACTGTTCCGTGTTCT
CTCGCCTACCTTCTGGGACAAGATACAGGAGCTGGAAAGCCTGGATGCCTAGACCCAGGAACAGCTTCTTCCCCACTGCT
GTCAGACTCCTGAACTGACAGCAATATTCCTGAATGGAATATAAAGAGAGGCTTAAGGTG
>M00285:128:000000000-BF978:1:1113:18820:24045_1:N:0:46
CTTAATGTGAAGGTTATCATGCAGGTTTATCCACTGCCTTGTTCTTTAAGCTGCCCATCTCCTGCGTCAGATTGTCATAA
AACCCCATC
>M00285:128:000000000-BF978:1:1113:18407:24047_1:N:0:46
GTGTGTGTGTGTGTGTGTGTGTGTGGGGGGGGGCGTTATTACAACAATAACAGCAAAATAAGAACGTGCTACGTTTTGGG
TCAGTCAGAAGAGAGCGAGAGGAGGAGAGAGACACTGTGCCTCTGTATCAATGGATGGAAAACCATCACCTCAATCCAGT
GGAGTCAACTCTGTCGTTAACCTGTAGGAGGAAACAGGTTTTTGTGTGAACGGCTACGTCTCACATGTCGTTTGGGGAGG
CAGATACTTCGGAACAAAGAAGTGGAATTCATTAGTGCCTGAGGTGTCGTATTGGTTCA
>M00285:128:000000000-BF978:1:1113:20811:24053_1:N:0:46
GAATATTAAAAATATGTATGTTTATGGATTAATTATAACATTTTGTGTTGTTTTAACTTTTTGATTGCCGATTTTAGTGA
GATACATCAGTACTAAACTAAGCTTTTCATTACATAATTTTTGTTCATCCCCACAGAG
>M00285:128:000000000-BF978:1:1113:19032:24054_1:N:0:46
GAGATGTTAACATCCTCCTCAACTTGGGGGAATCCCTGGGCCCATAGATGCTCAAAGTCGAGAAGGTGATTCCAAGAAGA
CACAGAGATTCTACCATTGGAGCACATGGAGGCCAAACACAACAGCAGAAGGAGGATGAGCTACCCACTGGCA
>M00285:128:000000000-BF978:1:1113:17638:24055_1:N:0:46
TCTGGATGTGTCTATGAATATGGCTGTTGTATATGTGTAGTAACAGCATCTCATGTATATTAACAGTTAAATACAACTGT
TACAGACTGACCATCTTGCGATTGGGAAACAAACACATAGTGCAAACTCAGAGCTATGCCTTGAATGCAATAAA
>M00285:128:000000000-BF978:1:1113:8278:24055_1:N:0:46
TTATATTTATAGATGACTTGGATGAAGGAGTGGAAGGATGGGTTGGTAAGTTTACGGATGACACCAAGATTGGCAGTGTG
GTGGATAGTGTAGAGGACTGTCGGAGCTTACAGAGGGATATTGATAGGATGCAGAGCTGGGCGGAC
>M00285:128:000000000-BF978:1:1113:12579:24057_1:N:0:46
ATGACCCTATTAAGTTTTATTTCAACATTTTCCCATGAATTTTAGTTCTCTTGCGTTTATGACAACAGATCAGTAACAGC
TATAGAAATGTTTAACATGGTAATTAAAAGTGTAGCTTTCTGCATGAAAACATAATAGCGTCTTTAAACAGAAATGAATT
GTGTGATTCAGACCATAATTGATCCAAAAAATAACAAATATTTACAATTTATATCTGATAATGTCAAAAAAAAGATATAG
TCCAGC
>M00285:128:000000000-BF978:1:1113:14478:24059_1:N:0:46
GTGACGACAGTAGAAGGTTAAATAAGGTGAGACAGCGTAGGGCTGAACTGATCTAATGTACCAAAGCTGAAGTAGCCAAT
GCAAAAAGGTTTCTGAAATATGACTAATGTGACTTGTCTGTGCATGGTAAAAATAAAAGGAAACAGAACCCTTGTTGTTT
TTGAAATCAGGAAATCATTAGCACAAATATAGTCATAAGCTGGAAAATAGAAAGCTGATTCCATTTAAATCAGCCATGGT
GGGACATATT
>M00285:128:000000000-BF978:1:1113:18420:24059_1:N:0:46
CGCTGCCCATTTTAAACCCCCAAATTAACCTACCCGTATGTCTTTGCACTGTATTGCAGATAACCATCTGCTGTGGTAAA
CCCATCACCTGTGAACTAGATGACTGTAGGTCCAAGTAACTTGACCACCAGAGCTATTCTGACCCAGGTAGACAAGGTGC
TGAAGAAGCAGTTTGGCACACTTGCTTTCATCTGTCAAGATATTTAGTATACCTTGCTTTCATCGGTCAATATATCTGGG
AATGATCCACCACGTTAAAATCTACTACGTTACAAGTTGCTCTGGATGTTG
>M00285:128:000000000-BF978:1:1113:21612:24060_1:N:0:46
GAAAGTATACAGTAAATGGTAGGCCCCTTAATAGCACTGAAGTACAGAGGGATCTTGGGGTTCAAGCCCATAGTTCACTA
AAAGACGCTTGACAAGTTGATGAGGTGGTAAAGAGGGTATATGGCATGTCTGCCTTTATTGGTAGAGTTGTTGAGTATAA
GACTAAGGAAGTCATGCTGCAGCTGTATTAAACTTTAATCACACCACATTTCCAATATAGAAAGGATGTGAAGATTGTGA
AAAGGATGCAGAAGAGGTTTACCAGGATGCCGCCTGGATTAGCTTGTATGAGCTATAAGG
>M00285:128:000000000-BF978:1:1113:9954:24061_1:N:0:46
GATCTACACTCTTTCCCTACACGACGCTCTTCCGATCTGAACTACACTCTTTCCCTACACGACTCTCTTCCAATCTAGAC
TACACTCTTTCCCTCCACGGCGCTCTTCCCAAATAACTGAATGGTATTTCCCAGATAACACAATATTCGTTTATACCACC
AAATCTCATGCCATAAAAAAAGCTCACACATTATATAAACAGTCCGTTAACTTAACTGATAATCATGATCTTCTAGCTGT
ATGTCTGTCCTACGGTTAGTGTCATTCTGCCAAATGAGGTTGTACTGAAAGAGACTCTTT
>M00285:128:000000000-BF978:1:1113:14093:24063_1:N:0:46
AAACCACATATAATGCTATCACTGTGCACTCCTTGGTCAACCGGGCTCTTGCAATTGTAGTACCAGACTGGAACTCCACT
GAGGTAAGTCCCAGACCAATCCCATAGTACCACCCCATCACCCACTGTGACCCTCCAATCACTCCAGGCCCACATTCCCT
CCACACCCTCTCAGGTCCCAACACCACCCCCAGCACTCGTGCCCTCTCCTCTGACTCTTGGATCAGCCCAGGCCCGAGCC
CAACTTCTTCACAACCCCTG
>M00285:128:000000000-BF978:1:1113:14406:24067_1:N:0:46
CTATCACATCTACAATGTGTTACTTGACAGTGCATTCCAGAAATAATTCGCCAGCCGTGAAAGACTTTGGAAAACCTTGA
GATCATGAAAAAAAATCAACCTGAGTTCTGCTTGTAACAACCCCAATGACCCCATTTTAACCCAGCCTATCAGAAATACT
CATTGAATCACAGATGTCCTTTGATCTATCCATCCCTCCCGTACCTCCTTTCCTGCTGAAAACTATCTCGTATTTCTCTC
TTTCTTAGTTCTGACATGTCCCGGACCTGGAATGTTAGCTGTTTCTTTTTCCACATATAC
>M00285:128:000000000-BF978:1:1113:13718:24068_1:N:0:46
GACACACGGTCAAATTGCCTGCTCTTTATGCAGCGACTTTATATTAGTTGTGGGTGATTCAGCCCAGGGTTCTACCTCTA
TTTATAACACTGTTAGCCACCGTCAGTGTGTCGGGGCCGCCAACTGGTGCTGGTTCGTAACATGATAAGATCTTCATTTG
TCACTTATACATCGAAACTCACAGTGAAATATATCTTTACCGTCTTGATTTTGGATGGCACACCGCAAGTGTCTCCATGC
TTCCGCAAACAACAGTGCTTGGAACACTGAAGATTGTAGTGAAATTTGACTGGGTCCCCG
>M00285:128:000000000-BF978:1:1113:16948:24070_1:N:0:46
TCAGATTTATTATCACTGACTTATGACGTGAAATTTGTTGTTTTGCAACAACAGACAGTGCAAAGACATACACTTACTAT
AAAAATTACAAAAATAAACAAATAATGCAAGAAAAGGAATAACAAGGTAGTGTTCATGGACCAGAAATCTGATGGTGGAG
GGGAAGAAGCAGTTTCTAAATCATGGAGTGTGGGTCTTCATGCTCCTGCACCTCCTCCCTAATGGTCATAA
>M00285:128:000000000-BF978:1:1113:8694:24070_1:N:0:46
GAAAGTAGGGGGGTGGGGAGGAGAAGAAATACTAAACAAAGTTTTTGCATGAACCTACTAGGCAATAATTAGACAAATGA
TTGTACTGATCAATAATCAGAGGAAACT
>M00285:128:000000000-BF978:1:1113:14539:24070_1:N:0:46
CATGCGGCACAGGAGGAGGTAAAACTGACCTGTCGTGCTCTCCAGGGATCGACTAACATTCGCTTTCACAGCCACATTAC
TGCCTCAGCAACTCTCTCCACCAAGGATTTATTCCGCGTGGATGTCAATCGAAACTGCTGCCTTTTCGTTTTGGATTTGG
GCGATTAAACTATCTCCCAGATATTCACCGTGCATCGAGAG
>M00285:128:000000000-BF978:1:1113:14699:24074_1:N:0:46
TATGCTGGTCACCTGATATGTTAACACTCAGAGATTTAAATCTGTTGATTCTCTAAGTTGCCAATACCCCAGTGTAAACT
GGTGCATGTTCTCCCTCCTTCCATTCCTGAAGTCAACAATTAGCTGCTTAGGTTCTCTGACATTGCATGGGAGGACGATT
CATCGA
>M00285:128:000000000-BF978:1:1113:22189:24075_1:N:0:46
AGAGGGTGCAGAAGAGGTTCACCAGGATAATCGCCTGGATTAGAGAGTATCGGCTCCAGGGAGAAATTGGACAAGCTTGG
AAAGCTTTCCCTGGAATGTCGAAGGCTGAGGGGTGATCTGATAGAAGTTTATAAACTTCAGAGAGGCACAGACAGGGCAG
ATAGTCAGAGTCTTTATC
>M00285:128:000000000-BF978:1:1113:14154:24077_1:N:0:46
GGTCTGGTCTCAGAAGTTTCAGCAGTGACAGTTCATCAGGTTAATTCCTAAAACAGCAGGTTTACCAAATGAGAGATTAA
GCACGTTAGGGCTATATTCTCTTTAGTTTAGATGAATGAGAGGTAATCTTATTGTAAGGTATAAAATTCTTCAGTGGTTA
GATATAAAAATATTTCCCCTTGCTGGAGTATCTATACCTAGGAGTCATAATCTCAAAGTAAAGAGTTAACCATTCAGGAT
AGAGTTGAGGAGAAATGTCTTCAGCCAAAGAATAGTGAATCTTTGGAATTCACTCCCCA
>M00285:128:000000000-BF978:1:1113:7537:24080_1:N:0:46
GATCGGAAGAGCACACGTCTGAACTCCAGTCACTCCGCGAAATCTCGTATGCCGTCTTCTGCTTGAAAAAAAAAATTAAA
AAAATTAACTGCTTTGTCGTTGGATCTAATTCGCTGAACGTTAACCGTTATCAACTAAGTATGCCAGGCATCGACGCCCC
AGCTAACAAGTAAAGTAAATTGACATTATAGTGGCTATGATCAACTTTGAGATAAGGAATGATTTTGTGTCAATGACAAA
TTTAAGGCAAACTTGATTGTGTATAATTCCCAGACTGAGAACATGAATACCATTAAGTAT
>M00285:128:000000000-BF978:1:1113:16151:24082_1:N:0:46
NNNNNNNNNNNNNNNNNNNNNNNNNNNNNNNNNNN
>M00285:128:000000000-BF978:1:1113:21872:24085_1:N:0:46
GCTCATGAAGCACATCTTGGGATGTTTTCCTACATTAAACCTACTTTATTGTGATGACTACTAAAACTTTCCCTTAGTCA
ATGCCTCTTCTTAAGTCACACACAAATTGACAAAATCAGAGTGTTCCCTCTGCCGGGGTT
>M00285:128:000000000-BF978:1:1113:19079:24087_1:N:0:46
TGCCTCTGACATCCCCCCCATACCTTCCTCCAATCACATTAATATTATGTCCACTCTTGTGAGCCACTTTCACCCTGGGA
ACAGATCTCTGACTGTCCACTCAATCTATGTCTCTCATCATCCTGGACACCTCTATTGAGTCCCCTCTCATCCTCCTCTG
CTCCAAAGAGAAAAACCTTAGCTCGATCAACCTATCCTCATAAGACGTGTTCTCCAATCCAGGCAACATCCTGGTATATC
TCCTGCCCACCTTCTCGAGTGCTTCCACCTCCTTTCTATAATGAGTGGACTATAACTGA
>M00285:128:000000000-BF978:1:1113:17052:24088_1:N:0:46
TATATTCAGATATGATTTTGTTTTATTGGAAGAAATGTTTGCTGAATACTTATTTTCCCTCTACACTGATTCTCCAAACA
CCTGATAAATGGGTTAAAGTAGTTTAGGATTTCTCAAAGCAACTGCATATGATTAAATTGTACCTAGACTTGGAAATTTA
ACACTTTTGCAGCTGAGCCACAGTTACTTTCAGAATAATAGCAATATATTTATCAGAAGACAACATACACACTGTGGCTA
AATTCCTAATCCAACTCTTCTGGGGAGGAGACAGTATTGTCAGGAAG
>M00285:128:000000000-BF978:1:1113:10879:24089_1:N:0:46
GAATTAAATATATTCAAGAGACATTAAGAAATCCAATATGGATTTCAGGAGAAACTTCTTTATCCAGAAAGTGATAAATG
TAGAAGGGCTGCCACAAATAGATGAGGTGTATTGTGTCAATGTGTTTAATAGGATTCTAAAAATGACGTGGGGGAAAGAG
GAATCAAAGGCTGTATTGTGTGTGTGGGATAGAGTACATGCAGTATAAGTGGTTGTATGTACCTGTAGGCTTCAATGGCC
TGTCAGTAAGCAGTAAACAATGCAGTTCTGTGCAACTTGTTTAATAAAATCTTCTATTAT
>M00285:128:000000000-BF978:1:1113:14171:24089_1:N:0:46
TCTCCAACGACTCCACATCCTTCCTATAATGCGGCGACCAGAACTGAACACAATATTCTAAGTGTGGCCTAACTAGGGTT
TTATAAAGCAGCATCGTCACCTCTCTGCTCTTGAACTCAATCCCACGATTTATGAAAGCTAACATCCCATAAGCCTTCTT
AACTGCCCTATCCACCTGCGAGGCAACTTTGAGTGAACTGTGGATATGAACCCCCAGATCCCTCTGCTCCTCTACACTCC
CAAGTACCTTGCCATTTACCTCATACTCTGCCCTGGAGTTTGTCCTACCAAAGTGCACCC
>M00285:128:000000000-BF978:1:1113:14556:24090_1:N:0:46
ATAAGGCATGTTTTTCATTCCAGGCAGCATCCTCGTAAACCTTCTCTGCACCCTCTCTATAGCTTCCACATCTTTCCTGT
AGTGAGGCGACCAGAACTGAACACAATACTCCAGGTGGGGTCTGACCAGGGACCTATACAAATGAAGCAATACCTCCCGA
CTCCTAAATTCAATCCCTTGACCAATGAAGGACAATACACCATACGCCTTTCTAACCACGGAGTC
>M00285:128:000000000-BF978:1:1113:14446:24091_1:N:0:46
GACTCAGTCACCCAATAAGTTAAAAGCTAGGTAATAAAGGGCTAACTTTAATATAAAATAAGTGTATATTTAAAAGCAAG
TTCAGACAATTAATCTATAATCAGACTGATTTATTCGGTGATATAAAGCTTAAAATATTTCAGTTCTGTTTAACAAACAT
TTATTTACTCTGCATCAAACAAACTGCATAATTTTCCATCTATTTTTCTCTCTACAGATGTTGCCTGACTTACTGGACGC
TTGCAGCGTTTTCTGTTTACATTTTAGAGCTCCATAATCTACAGTACTTTTGCATTATTT
>M00285:128:000000000-BF978:1:1113:16036:24091_1:N:0:46
ACCAAATGAATTCAGTGCCTGAAGGAAGGCAAAAATAAATTCCATTTAAGTTTTTGGATCTGCTGTAACCTACAAGGCTG
CAGACTAAGAAATGGAAAGTGGTATTTCAGCTGACATGAGCAAAATGACCTCCTTCTCCACTGTAAGTCTCAATGATTCT
ACAAAAGTAAGGCCAACGTTCCATTAGCCTTCTTGATTATGCCAACACAGGAGAAGGACTCTGGCCAACTCCTGCATTTC
CAGCTGAACTGCTTTCCTGTTCACCTGGGGCAAGGCAAGG
>M00285:128:000000000-BF978:1:1113:16647:24092_1:N:0:46
GGATCATTAAGCCACCTGAATCTTTGTCTCACCTGGAAGGACTGTTTAGGGCTCTGGATGATGGTGAGGGAGGAGGTAAG
AACAAGTGTTGCACCTCTTATGATCGTAGGGAAAAGTGCCAGTACTTTGGACTCCTCTCTCACTACTCTCCTTCTCCTCT
TTATACTGGCTACCTCCCCTCTCCATCTCATTTCTGATGCAGGGTTTCAACCTGAACTGTCAACAATTCCTTTCCCCTCA
CAGTTGCTGCTGTTACGAAGTAGCTTACTATTGGCAAATATCCCTTTTAGATGGGACATT
>M00285:128:000000000-BF978:1:1113:19587:24094_1:N:0:46
GCCATTTTTTAAAAATTTAATCTGCGCAATAATTCAATTTCAATCTCCATGGCTTCTAATGTGTAATGTTCTGTACTGTG
TATTCTGCCAAGTGTGTATGTGTCTCTCTGTTGGCTGTATGTTATTCTTTTTTTATTGGACGAGCACCTGAGGAGGACGG
TATCTCGCTCCTATGCATACTATGTATGTATATGGTTGTGACAATAAAACTGATTCTGATTCTGAAGTTAGTGGTCAACA
CGGGGAGAGTGGGACCACAGATATAATC
>M00285:128:000000000-BF978:1:1113:17573:24094_1:N:0:46
AAGAAACGTCTTTACCCGAAAGAGCAGTGGAAATGTGGAGCTCCCTCCCGCAGGTTGGGCTAGGTGACCCATATCCTAGA
ATGTTATACAGCATTGTACAGGCCCTTCGGCCCACAATGTTGTGCTGACATTTTATCCTGCTCTAAATGATC
>M00285:128:000000000-BF978:1:1113:18746:24095_1:N:0:46
TTGATGTTTCAGGTCTCAACCCAAAATGTCAACTGTTCATCTCCTTCCATAGATGCTGCCTGACCCACTGCGTTCCTCCA
GCTTCTTGTTTATTGTTCCAGATTTCCAGAATCTGCTGTCTCTTG
>M00285:128:000000000-BF978:1:1113:22280:24097_1:N:0:46
GGAGAAACTTGAGGGAAGGAGATTGATTAGATATAGAGTCATCTCCTACATTGACGTGAGGAAGAGGAACTTAATCCACC
CCGTCAGGGAGAAAGAAGTAGCTGGTGATTTGTGAAGGTCAGGTATTCAGTTCTGTTTGGAGCAGAAATGGGTCAATTGG
GTCAAATGGCCTCCTTGTGTCCTTTATGTTCCATTGT
>M00285:128:000000000-BF978:1:1113:23763:24101_1:N:0:46
GAGAGTGGTTGCCGCATGGAGTGCCCTGCCTGGGGTGGTCGTGGAGGCTGATGCATTGGCCAAGTTCAAAAGATTGTCAG
ATAAGCATATGGAGGAATTTACAATAGAGGTATATGTGAGAGGAAGGGGTTAAATACTTAGGTGTGGTTTGCAGGTAGGC
ACAACATGGTGGGCTGAAGGGCCTGTATTTTTCTATGGTTCTATGGTTCTTAGATAAGAGAGACCCCAAATCCCCAACAC
TCTGATACAGTCATCAGGACTGCTTTACTCCTCTCCTCAAATCTTCTTGAAATACAGGAC
>M00285:128:000000000-BF978:1:1113:15649:24106_1:N:0:46
TTGCAGATCACAACTCAGCACCTTCAAAACTGTGAACATGTTCAAGCAATTTCAGAGGAGATAAATTCAGCCAATTGGAA
CATGCAAGAGATCAGGAAGGACATAATTGGACTCTCAGATCAGGAAGGACATAATTGGACTCTCAGATCAGGAAGGACAT
AATTGGACT
>M00285:128:000000000-BF978:1:1113:17635:24106_1:N:0:46
ACCCACAGCTGTGTCTGTTTGGCCAAATCGAAACTAGAAGTTTAATGCATATGCAAATACTTGTCTTTTAACAATAATGA
TAACAGCTACATTTCAATGGTTGAAATAACTATCAGCAGCATCACATTGTACTTCAGTTAATGAATAATAATTATGCCTG
T
>M00285:128:000000000-BF978:1:1113:22973:24107_1:N:0:46
ATACACTACAACTGTTTTCCAGTAGATTCTTGAAGCGTTTACTGAAAACACTGCCAAATCAATGGTTTTAGCTGAAAAAA
CGCTGTTTTAGCTAAATAGGAAATCTGTTGCTATATCTTATATTAACTGTTCAGTGTAGA
>M00285:128:000000000-BF978:1:1113:13692:24108_1:N:0:46
AAGAGTGGTCACATATCAGCCAAGAGGCCTCCTGCTCCAGAGGTGTACATACTCCCTATTGTTTTACATTTATTCAGGAC
AATGCTGAAAGTGGACTGCTTCAAACCATCAGCTCAGCTTTGCCTGCAGTTGCTGCCATAACTAAGGTGGCAGAAAGTTA
GACTAACCTCTGCAAACCAAGCATACCCCGTTGCACTATACTCTGAAAGTCTGTCATTATAACAGACAATTTAATCAGAA
AAAGAGAACTTTTAACTTGTTCTTAAAGCATAGTGTAAAAGCAGCCAAAATTTAGAAAC
>M00285:128:000000000-BF978:1:1113:13712:24111_1:N:0:46
TACAAACCCCTCTAGCTTTAGTGAATGCTCTGCATTTTACAAAGCTTTATTAGTCATAGGAAAAATTTGTGATTTATCTT
TTGTGGATCCAAAATGGATAACCTCAAATTTCCCCGCACTGAACT
>M00285:128:000000000-BF978:1:1113:19875:24112_1:N:0:46
TCCACATGCACGAGTGGGAATCATGAATCTGTTGCCACTAATAAGCTGTCATCTTTTCCCCACAAAATATGGCTCAATGT
GATCACACTTGAACAGAATGTAGACAAGAAAGACCTGACTGTAGTTGTAGTAATGAGCAACAAGAAGTGGGGAAGGTAAA
GGAAACTGACTCACTCAACTTACATTGTAGAGGTATTGAAGCACATTCAACCTCAGTAAACATTTTAAATTTATTTTAAT
TTACAGCGTGGTAACAGGCCCTTTCAGCC
>M00285:128:000000000-BF978:1:1113:15619:24113_1:N:0:46
TTAATGTTCTTATTGACAATAAGGTGCAGATCTGGCATTGCACTTAGACATATCCTTTCTTATTCATGCATGGTTGCACG
AAAAAGGGCGATCGATTATTCTTGATCCTGAAAATAACTAACGAATGTCAAATTGTGATGAACTCCACCCTGGTTGGTTT
AATTAATACCACAGGGAATTGTCATATAGATGAATTTCACCATCCTCTATTGTGCCTACAAAGTGGAAGATTTTTTTTCC
AAATGATTTAATAGCAATTCACAAAACTG
>M00285:128:000000000-BF978:1:1113:19479:24115_1:N:0:46
GCGTCGGAGCGGGAGCGCAGTGAGAGGGAGCAGACTGATTGCGCTTTGGCTCAAGGGGCTTCAGCTTTAAGGCGCGAGCA
GCTGAGTATCTGGTAGAAAAGATAAGGTTTACCTGTCCTCTGTTAGTAATTTTTAAATAGGAAAGAACAAGAAAAGTTGC
GGGAAGGGGGGAGGGAAGTAGTTCAGATTGAGGACATGGTGGTTTGCTGCAACTGTTTGATGTGGGA
>M00285:128:000000000-BF978:1:1113:19007:24116_1:N:0:46
TCCATTAAGATCTAAAGATGGGATGCTTAGTTAAATTCATTACGAATCCAGTCATCAGAGTATTCATAATTTATAGACAT
AACTGAAACTTGGGTCACCCTGCCTGAGGACACGTCTCACCATGTGGCGAAAGAAAGATTTAACACAGAACAGTACAGCA
CAGGAACAGGCCCTTCCACCCACAATGTTGTGCCGAAATAACTAAATTCGTAACTAA
>M00285:128:000000000-BF978:1:1113:7554:24119_1:N:0:46
TTTCCACATCGTCGGTGAAACGCCAGTGTTGTAACTGTACTGGAATACCTTGGCTAGAGGTACAGCTAGCTCTTGAATGC
AGATCTCCAGTATGACAGCTGAGATGCCCTTTGATCCCTTGCCACTTTAGAAATCATCTTGAATGAATGGAATTGACTTG
AGTCTGACTTTTTGCATCATCTCTAC
>M00285:128:000000000-BF978:1:1113:10039:24119_1:N:0:46
GTCTGGTTCGCACCCCGGGCCGCTCCAGTCTCTGCCCGCCTGCCCCAGGGCCCGAACTCCCGCACGGGGAGGAGGTGGCG
GCACCGGCGCAGGTAGGTGAGTGGAAGGTATCGGCCCGTCGGGGCAGTGGAGGGCACGCGGCATCCTGGGCTCCACGTGA
GCGGCGGTCACGGGGGGGGGGGGGGAGGGAGTGGGACCGGGACCCCGGGGGGGGGGAGGAGAGGTGCCGGGAACCCTGGG
GGGAGGGGGGGGGGTGCCGGCGCCCCGGGGGGGGGGGGGGGGGGAGGGGGTGGGGACACC
>M00285:128:000000000-BF978:1:1113:7308:24120_1:N:0:46
GCAAATATGTTTGCCTGGAAATCATTTTAACTTGCTCTAAGGAGAGTAGAATTCATCTGTTTTGGCCCTTCTGTACAAAT
TCCTCTTCAGAGAGATTAGTGATGACCACACAATATGGCAACATAATTATTTTGGATAGAATCTTGATATGCTTAACTCT
GTGAGTCTCCTGGATAACCATATATTCTGTC
>M00285:128:000000000-BF978:1:1113:15398:24120_1:N:0:46
CTGCAACTTCTTAAGAAAAACATTCAATTATCCAATAGAATTTTTTGTGCATATTTTCAAGGAAATAAAAGGATTTGCCA
TATTCATGTGACTTGTATATACTTCAGAACTGTAAAACACTGAGCAAAAGCCTCTGCTGTGAGCCAAATAAATGTTCTTT
CAATAAAC
>M00285:128:000000000-BF978:1:1113:23908:24122_1:N:0:46
GTTGCTGGATAGTCAGAATCAGGTTTACTATTGCTGACATATGTTGTGAAGTTTGTTGTTTTGCTGCAGCAGTATAGTGC
AAGACAAAAATTTCTATAAGATACAAGATACAAAAGTAAATAGTCTAAAAGAGGAATAATGAGGTAGTGTTCATGGTTTC
ATAGACTGTTCAGAAATCTGATGGCGGATGGGAAGAAGCTGT
>M00285:128:000000000-BF978:1:1113:12360:24122_1:N:0:46
TGCACAGAAAACAGACCATTTGGCCCTTCTATGCCGAAACTTTATCCCGCTAGTCCCACTTCTGCATCTGATAATGTCAG
TCCTTGAGCAGATTCCACTCTGTAGTTCAGTCAGTGTTACCACAACAGCAGTCCCCAATCCAATCCAACTGTACCTACTG
CCTTGGCCCCATAGATTGCATATCAGAGCCTGCCAAACATTTCAGCCTTCGCATGGCTAACTGACCATCAGACACAACAA
CTCCAGATTCCCC
>M00285:128:000000000-BF978:1:1113:8084:24123_1:N:0:46
CAAGATATTTTGGTTTTCTAGCCTTGCTGAAACAATATTTGGTCTACATTGGCCTTCCTCATTGTCAACAACAGATGTTC
CAGGGTCTTTCACCTCATTTACTGTGGCCACCATAAATTCTTTCCTTGACAAAGACAAATCTTTGTATTCAGGCTCACTA
CAAGAACTTCTCCTCCAGTGAAGATAGAAAAGTGTCAGACAAATCCTCATAATTTTCCTCTTGTTTAGGACTATCACAGG
GAACAATTTCAGACTGT
>M00285:128:000000000-BF978:1:1113:11905:24125_1:N:0:46
ATCCCGTTGAGGAGCTTGCTTTATGCATGGAGTAATATGCCCTGGAATAACTTACAGGCTGGAATCTGAGGGCAACTGGT
AGTTTTTAAATGGAATATCAGATACGTAGGAGGCATTTACAGGCTGGAATCTAATTGGGTGGGAAAAGTTACTTAATTTG
ATTTAATCTGTTAAATCAATGGGGTGCACCAAGGCTGTGCAGAGAAGTACATCACAACACCAGTGACCTAGGTTCAATTC
TGCCTACTGCCTGCGAGGAGT
>M00285:128:000000000-BF978:1:1113:11153:24128_1:N:0:46
TCCCCGACAAGCTCAATGCCTTTTATGCACGCTTGGAAAGGAGAATAACACTACACCTGTGTGAATCTCCACAGCACCTG
GCGACCCTGTGATCTCTGTCTTAAAGGCTAACCTCAGAACATCCTTCAAGAGGGTGAACCCTCACATGGCATCAGACCCT
GATGGT
>M00285:128:000000000-BF978:1:1113:17637:24128_1:N:0:46
GAAAACCATGATTTAGTTTGGAACAGTCAACGTGGCTTTGCGCAGGGAAGTCGTGTTTCACCAAGTTGTTTGATCCTTTC
GAGGAGGTGACCAAGTTGATTGTTGAACTGAGAGCTATGTATGTTGTCTGCATTAATTTTAGCAAGGCATGTGACAAGGT
CTCTCATTGGACTTTTATCCAGAAGATTAGGATGAATGGTATTCACGGAGACTTGGACGTTTGGTTTCAGAATTGGCTTG
CCCATAGAAGATAGAGTGCAGTGGTCGGTTGGCCATTGTGGCTCAAGGT
>M00285:128:000000000-BF978:1:1113:20302:24130_1:N:0:46
CCAGACAAGCCTCTGATTTTGCTGCAACGAGCTCTGGCATGGCAAATTGCACAATGTAGTTTGTGTCCCCTGTGCCTCTC
TCTGTCTAACAGCTGCATCTGAAAGAAATGTGAAGGGTTTTCATTCTGCACTGACTCTTTCTCCTGATTGATTAGGGAAA
CTGATGCATTTTAAATAAACACAACTTCATTAATATTTCCCAGGCTAGCCCATGGTGTGAGACAATGCCTGACACGTGTA
GCCATTTGCCAAGGTTCAAAGCTGCGAGCCTGTCAGGGTTCTGTCACATAGCTAAATGCC
>M00285:128:000000000-BF978:1:1113:17777:24131_1:N:0:46
TCCATAAGTTCCTGCCATAATAATGGCAAGAGCAATTTGTGTTTGCATTTTATTAGAAACGGTCTCTGATAGCCATGTCT
GGTTTTGAGTCATGGAACAGAAATGTTATGACACAGACAGAGGGAATTTGGCCCATCATGTCCATGCCATCTCTTAGGAG
AACAATCCAGTTAGTGGCTT
>M00285:128:000000000-BF978:1:1113:20833:24133_1:N:0:46
TTGGGATTTGGGTATCCTACAACTCAACAGTATGACATTGAATTTTTCAATTTTGCATAACCCATGCGCCTGTGTTCCTT
TCTCACTCCTACCATTCCACCTAGGTTCTCTCTTTCTTTGTTCTGCTTTTCCATTCCTCATACCTCCTGTTACCTAGATT
TGTTACCCTTCCCCTTGTGGTTCCATCTGCCCATCATTCCTCACTTAGCTCGTTCCACTTTTGACCTTCCAGCTTTTGGC
ACTGCTTTCACCTCTCTTTTCAACCCCCCCAACCCATACAATTTTATTTTCCTTAACCAT
>M00285:128:000000000-BF978:1:1113:18547:24134_1:N:0:46
CTCTGCAATGTTTTGCAATAGTTACAACATGGGTTTTATGTAGCCAGTAGAAAATCAGTGGATTCAGCTTAGAAAACGCT
GTTTTAGCCATATAGGGAATCTGTGTCTATATCAGCGAGTAACTTTTCAGGGGTTAGTTGGATAGTTAC
>M00285:128:000000000-BF978:1:1113:17540:24135_1:N:0:46
CTTCACAACCTTTCATAACAAACCTTTCTCTTGTTTTTATTACCCTTTACCCAATTTACATCAAGTGGTTAGTGGAGGGG
TTGAAGGGGGAAGGTGGGGTAAAATATGGCTCTTCTAGAGTATTTTACTGGAAAGACTTGAAATACTGCATTCTATGATC
>M00285:128:000000000-BF978:1:1113:10936:24135_1:N:0:46
GATCTACACTCTTTCCCTACACGACGCCCTTCCGATCTGGACAACACCTTTGCCCTCCTGAACCTCAATCCAGATGACCT
ATCCCCTTTCCTATTAACAGGACGTTTCTAACGAAAGCTAGAGTTTAACTTTCAGAGTGCGCTGACCTACAACAATAGAA
AATTGATCCGTTTCACGAGTGTTTTATCCATTCAGAAACAGGCAACATTTGGACCAGATTCAGAAACTGATTTAGAAATG
ATTGAAAGTATCCGAGTACAGGACTGAGCAGATCATCAGATTCGAACGCTAGGCTAGA
>M00285:128:000000000-BF978:1:1113:14456:24136_1:N:0:46
AGGTCCCCTTGTCTCCCCGTCCCCTGCTGTACATCAGAGCCGGTCTATGTGCCACAGACCCAGCTGCTGCTGCTGCTCTC
CTCTGACAGGCCGTGTCATAGTCACACAGCACGGAAACTGGCCCTTCGGCCCAACTGGTCAATGCTGACTGTATGGCTCA
GTGAGCTCGTCCCATCGGGCCGTGTTTGGCCCACGGCCCTCTAACCCTCTCCTGTCCATGTTCTTATCTGGATGGCTTTT
AAATGTTGCTGATTTGACTAATTCTGGCAGCTCATTCCAAATACTGTGTGTGAAGAAGCT
>M00285:128:000000000-BF978:1:1113:12315:24139_1:N:0:46
TGACAGACTCGCCCCAGGACCAAGCATCAGCGCTGAATTCACATCTCGGTGTGTGAGAGTTGTGGAAGGGTGTTTGGCGT
CATCGGTCAACCCCTTCCTGAGATGTTGGCCGTAACCATTTCTCATGGTGGGACGTTTATTGGGGCAGGAGGCTGTTCTT
TGA
>M00285:128:000000000-BF978:1:1113:9877:24145_1:N:0:46
ACATTACCTTTCTGTTTCCTTTACTGATTCATTTGTTGTTTCTTTGTACTCAGTATAAAGATCATTAATGTCCATGCAAA
CTTTTCCCACAAAAGCTCGCTGGCCAAAGTTAACTGTATCAAAGAATAAAAAAGTAAGCACTAATTACTCAAAGCTAGCA
>M00285:128:000000000-BF978:1:1113:21340:24146_1:N:0:46
NNNNNNNNNNNNNNNNNNNNNNNNNNNNNNNNNNN
>M00285:128:000000000-BF978:1:1113:12714:24149_1:N:0:46
GGTGAAGGCAGGTTCCATTGTGGTTTTTCATATGTAATATATGAAGGAGAAAAATTTGCAAGGATGCAGGTAAATGGTTG
GTGGCTGAACTAGAATGTTGCTCCAGTAGAAGATTGATGTGGATGTGAAGGGCTGAATGGCCTCCTAACTATTCTTTAGA
AAGCTAGTTTTGTTTTTCTGGGAACAGAGGAGATAATGGGCAGATCTAATGGAAGTATTTATAACTGTCACTGGTATTAT
CAAAGAGTGGAGCTATCTTTGGCAGAAGAGTAAAGAGCCAAGGAACATAGAATGAAAGTG
>M00285:128:000000000-BF978:1:1113:11033:24150_1:N:0:46
CAGGGTTGGAGGGTGGGAATGCCTGACTCAACACAGAACACAGAACAGGCCCTTCGGCCCACAATGTTGTGCCATCTCTC
TTACCTACAGAATCTCTCTTACCTACAGAATGCCCATATCCCTCTACTTTCCTGTTATTCATTTGCCCGTCCAAGCCCCT
CTTAAAAGCCCCCAATGAATTTGCCTCCAGCATCCTATCAGGCAATGCAT
>M00285:128:000000000-BF978:1:1113:21378:24154_1:N:0:46
CTCAATTCTATATACGTCTTCCTCAAGCTCATGCTTTTGCCCCGTCCTGCTTATCTAGTAGGTTATAATAACACACAGCA
GTCTTCCCCGTTTTCTCTGATTCCATACACTTATTTTCACCTCAGTCAGACACGATCAGCTGAAAATATCAACATCTTGC
CATGCAAAAAAAGTTAGACATCTCAAGCCAGTAGATTCCTGTAGACTCACCTTTGACGTTCTTCTTTTACTTTATTAACT
TAAATCCAAAAAACGCATTTGCACACAGTTAGTCAAATCAAACCAATGCAAAAGGAAATG
>M00285:128:000000000-BF978:1:1113:14825:24155_1:N:0:46
GCCAAAGGACCTGCTTTTCTTTCTATAATTTTGGGTGCTTAATTAAACATTCCATTCACAACAAAGTGATGTTGAATCTG
TGTGTCTTTGGTGAAGGTGATTTTTTTACCTGTATCACAGGGTTGATACAGAGTTACTGAGAGGATAAATATAAACCCCC
AGCTGAATTCCTAAATTTGAAGGCTATGTTGTGAATAGTGGTTGTCTGCCTTGGGTTTTTCTCTTTCAATGGGAGCTGAG
AATGGAGGAAAATTATGGATATGAAAAATTTGGTTTCACGGAAGTTCATCAGAGGGC
>M00285:128:000000000-BF978:1:1113:12168:24156_1:N:0:46
GTGTAAATACTGTGTGAGGAACTTATTCAAGCTACTTTCCATTTAAAAAAGGGACATATAAATTTATAATGTTTATAAGT
TAACTGAACATTCAAGGAATTATAATATTATGGATTGCTAATAGCCTAAAACAGAGCAGATCAGAAGAAAAGACCATGGA
AAGATATTTTTGTTTCAGGAAT
>M00285:128:000000000-BF978:1:1113:17448:24157_1:N:0:46
CTCTGTGGCAGAGTTCTGTCTTACTGATGCAGCTCGTTTGGCAGCCATCAGACGCTTCCGTGCCTCCTGCCTTTGTTTCT
CTGTGGCCTCAAGTGATTTTTCACGTTTCAGGGGTACCTGACCCTTTGGGGGTTTCTTTGGCACGGGAGGGGGAATTCTT
TTCTCCTGTGTAAATAAATATGAGTGATTTAGAAGCTTGGTTTTTTTTCAATTAGGTGTGGCAAAGCACAACTATGCTGT
TTCATACAATTAGCAGAAGCCCACAGCACTTGGCAACCTTGTTGCTGGAGGTTCTTTAGG
>M00285:128:000000000-BF978:1:1113:19093:24161_1:N:0:46
CCAGCCATTCTGTGTAATTGGTACTACAAGCATTTTGTGTATAAGCAGCATTAGACATGAGAGATTTAAGCAAAGGATCA
TCTTCAACCAGAAAACTGTGTTGGGACCTAAGCAAAGAACACGTAACATACCAGAGTTTCCTCCTTTGCAATTCAAAAGG
ATGTTTAATGACCTCTGGGCATCTTAAAGCACTTAACAAGCAATGAAGTACCTTTAATGCACAGCCACTATTGTCAGGTA
GGGAGTACAAGTGCCAATTTGTACACAGCAAGCTCCAACAAACAGCAATGTA
>M00285:128:000000000-BF978:1:1113:21720:24161_1:N:0:46
TTTAAGTCTCTCTGCAACTTTCCTGTCTCTTCAATGCTCTCCACTCCTCCACCAATCTTAGTGTCATCTGCAAACTTAGC
CACAAACCCATTAACTCCTTTGTCTAAATCGTTAATGTACAGGGTAAATAGAAGGGGCCACAACACTGACCCATGCGGAA
CACCACTCGTAACTGGCAGCCAACCAGAACTGGAACCTTTTATTCCCACCCTCTGCTTTCAGCCAATGCTCCACCCATTC
TGTTATCCTACCTGT
>M00285:128:000000000-BF978:1:1113:23328:24161_1:N:0:46
GAAACAGGAAGCTCAGAAGCTACTGTGTGGATTGAATGTGGATGTTCTGCAAAGTGACTAATCTGTTTATGGATTTTCCA
AAGTAGAGGAGACCACATTGTGAACACCGAATGCAGCACACTGGATTGAA
>M00285:128:000000000-BF978:1:1113:11709:24161_1:N:0:46
GAAGAAACTTGCAAATCAATGGTTTTAGCTTCAAAAACGCTGTTTTAGCCTAGTAAGAAATTTGGTGATATATCAGATTA
CCTTTTCAGGGGTAAGAGGTACATTTAAATAACTGTTATCAAACGACTCAGCAGCATGAGATACA
>M00285:128:000000000-BF978:1:1113:17656:24162_1:N:0:46
TGGGCCTTTGTCTTTGTCCTCTGCAGGCCCTGACGGTTTGGGTTTCGGAACCTTAGCCGGAGGCTCCTCGCCGCCGACTG
CCCCAAAAGACATCCGCTGTGGCAGCGAGGGCGCACAGGCCTCTGAAATCTCCGTCGGCGAGGAGGGGGCGCATATCATC
CGGGAGTTGCTCGAGGAATAGCTGCCGGAACAGGAAACATGGCTGATGGTCGTCCATGAGTGCCAGCATCTCGTCCATCA
ACTTG
>M00285:128:000000000-BF978:1:1113:20596:24165_1:N:0:46
TCCAGATGAAGGGTCTTGACCCAGAACATTGACTGTCCATTTCTCTGCATAGGTGCTGTCTGACCCACTGAGTTCCTCCA
GCGTCTTGTGTTTTGCTGACTTTGTCCACCTCTTTCAAACCTCCCC
>M00285:128:000000000-BF978:1:1113:10897:24166_1:N:0:46
GGGTTTAGATTGTCAGCTAGAATCGGAGTTAGCCTGCCCTGGGACAGATTCTTCATTGATAATCCTCCTATACTGTGACC
TGTTAACACTCAGTAGTAATAGAATGCATGCCAGTGCCATGTAATGGAAGCGCTAGTGTGAGGGCAAGAGAGAACATGTG
TAATGGTTCATGCATGGGCATATCAGTCCTGAATATGTTCGATAACTCTACCTCCATAGTTCTCTGGTGTAGACAATTCC
AAAGATTCACAGCCACCTGTTCAAGAAATCCCT
>M00285:128:000000000-BF978:1:1113:15472:24167_1:N:0:46
TTGCAGCTGATGGAAATGCTGAGGGTTGGTTCTTCTTTCAGAGCTCCACGACCCAGGCTGGAAGTATAAATTAGGAACTT
ATCTACGAAGCCCTTCCTATCAATTTCCATCCATTAATTTTGAGGCTTGGAAACTCACAGTGAGAGAGGCAGTTTTCGAT
GCACACTCTCAGCTTGTGCTGCTGATTCAGCTTCCTGGATCAGCACCAGAAGTGCTGAGAGCAAAATCTTAATTAGGACC
TTTCGGCACAGCTTCGTGGGTCGAAGGGCTTGAATTGTGCTGTAGGTATCTATGTTCTAT
>M00285:128:000000000-BF978:1:1113:16855:24169_1:N:0:46
GAGACAGACAGAGAGAGAGGGGGGAGAGAGACAGACAGAGCGAGAGGGGGGAGAGAGACAGACAGAGAGAGAGGGGGGAG
AGAGCCAAACAGTAGGAGAAGGGGGGGAAGGAAAGATGAAGGGGGAAAGGGGAAGACAAAATGACGAGGGGCAGCGAGGG
AAGCGACAAGCAGAGAGACAAGAAAAAGCATCAAACAGATAAAAAAAGAGACGGAGACAACAACACAATCAATTTAAGAA
CAACCAGTAAAAGTGTTTGCTAGGGTGTGACATAAAACAAAAAAACCAAGGACCAAACA
>M00285:128:000000000-BF978:1:1113:23656:24171_1:N:0:46
AAAGGGAGGGAATACAAGGAAGCAAAAATTAGTGGGACAACAGAGGACTCGGAAACTTTTAAAACACAGAAAAAAACTGA
GAAGGTCATTGGGTAAGAAAAGAATTATGAAAGGAAGCTGGCAGATAACATTAAAAAAGGTACTAAGAGTATTTTTAATA
TATGAAGAGTAAAAGATAGACATGGGTTGATATAGGACCAGGCGAAAACGGCGTGGGAGAGATTATCATGGACAACAAAG
AGATGGCAAAGGAGTTGAATGAATATTTTGCTT
>M00285:128:000000000-BF978:1:1113:20773:24173_1:N:0:46
CACTGTAATGTGGGCCTTGTCTATACAGAATAAATTTGTACAGGTCATATCTAAATGTTTGACAATGTCACTGGCCATTG
TCCATATCAGCAAATGTCATTTTTTTAAAAATTTTTTAAATTTTATTTACAGCGTGGTAACAGGCCCTTTTGGCCCAAGT
CCACGCCGCCCATTTTAAACCCCCCCCCCAAAATTAACCTACCCGTACGTCTTTTTACAACGTGGGAGGAAACTCACGAA
GACACGGGAGAACTCCTTACAGTCAGCGACGGGAATGGAACC
>M00285:128:000000000-BF978:1:1113:22567:24175_1:N:0:46
GTCTTCACTCATTCCCTTTGCATTCGCCCTCCCCCTGAAGCCTCTCCGCATCATCATCCCGCACTGACACCCAGTTTTGT
ATCATCAGTAATCCTGGGTATATTGTCCGTGAAAGTCAAATAAACTGCAGCTGTTGTAAATCTGAAGCAAGAACAGAAAA
TGCAGTACAGGTAGCATCTGTGAAAAGACAAACAAAGGTAACCTGTTATATTGAAATTCCTTCATTTCCCGATCGGAAAC
GCTTCTTCCGTTTCTCTCTCCACCTATGATGCCCGAC
>M00285:128:000000000-BF978:1:1113:19820:24175_1:N:0:46
CTTCTGCATTAACGACCAACGATAAAGTCTTAAAAATGGCGCTCCATGCGATTCCATTAGGGCGTGTGGCCAATCCTGAC
GAGATGGCAGGCACGGTATTGTACCTAGTATCTGACGCTTCAAGTTATACGACGGGTGCAACCGTGGTCGTCGATGGCGG
TATGCTTGCTTAGTTAGCAATGCATTTTCAAAAAGCCGATATTTAAAAAT
>M00285:128:000000000-BF978:1:1113:12966:24176_1:N:0:46
ATGATGATTAGTGTCTTGCTCTATATCCCTTGGGGTTCACAGCAAGGTCATAAAGCTGTAGCCAAGGTAAATAGATCTAG
GCTGCTATCACAAGATTATTCATTCCAAAATGAAGTATGCCATTTAGTAGTTGGTTAGCCCTCATTGTAAACACTTTGGA
TTTTTCTCACATGGTGTGTGATAGTAAATCTTTGAAAACAGGTCAGGAGCGTTCTACAATATTAATTTTAG
>M00285:128:000000000-BF978:1:1113:22250:24179_1:N:0:46
GGTCTACACTCTTTCCCTACACGACGCTCTTCCGATCTGGACTACACGCTTTCCCTCCACGGCTCCCGTCCGATCTGGAT
CAAACTACTCCCGTAAGCGGCCCGCTTCGCGAAGCAAGGGTACACGATCGTGCTCATCGGCCACGAGGGACACGACGAAG
TGATCGGCACGATGGGCCAGGCGCCCGAGTCGATCAGCCCGGTGGAGCCGGCCGAAGCCGTCGACCGACGGTATACGAAT
GCCCCCAAACCTGCTTGCCTTACGCAATAGACGTATTCGGTCGAGTACGCCAATAACATG
>M00285:128:000000000-BF978:1:1113:22942:24180_1:N:0:46
AAAAAAAATGTTGTTTCCACTCAAAGGTGGACATTTCTAGTTCCAGGGCCAAATTTCTGCTTTTATGATCAAGGAGATCT
GGGCAATTTGTGCTTGATTCAATTACTTTGCAAGTGGATTTTCCTGTGGTAGTCTCTAAATA
>M00285:128:000000000-BF978:1:1113:10612:24184_1:N:0:46
ACATGAAGTTGATTGTGCCTCTTCACCGTAAAAAGTTAACTGCTGATATATCAGAAGATTGTCCATTTGGTTAAAACAGC
GTTTTCAAAGCAGTATGAATTGATTTGGCACTTTGTACACTAAACCTAAGGAGTAAGTTGATGAAAACATTTGTATTCCA
TGTATTTCATGGTGCTGAGGCGATTGGAAACATGAATTTGATTGTGCCTCATCACCCTGA
>M00285:128:000000000-BF978:1:1113:15335:24185_1:N:0:46
TATTTTGAGAAAGAGTAGTCAATACATAGAAAGCTAAAAGCAGAACACTTGGAATTATTTAAGAAAGAGTCACACATTTT
GATGGTGAAACTGGACTCTTTCTGTGCAGATGAGTTAAGGCAGGTCAAATGCCTGGTCATGTGGAACTCTCCCATGATCT
TCTGACCCCTGTAGCAATGTTTTTAATA
>M00285:128:000000000-BF978:1:1113:13546:24187_1:N:0:46
CTGCTTCAGCTAGCACTGATTACAGCTGTTCCTACAGCTGTGGCCCAGTCCCTAAGGGAGAGGACGCAGCCCTCAGCACG
GGCCCTCGCACCCGGGGGACCAGTGTCTGAACCGCCTGTCCGAAATCGTCGGCTCGACCCGT
>M00285:128:000000000-BF978:1:1113:24056:24187_1:N:0:46
GCACAATGAAACGCAAACTGTGATTATCGAGTAAAAAATGTAGATTTACCAAGAGGTTTTCATTTAATAAATTCTATCAG
ATATACTTGTATGGCTAACACAGCACATAATAAGCAGAAAATAAAGAGCATTCTCCAGGAATAATTAAATGCTGATGCAA
TTTGAAAAAGTACAAATAATACTTAAAACTGATAATTACTCTTTGCTTTAGTTTCAATCAAATTGCAGCTTGAAAGTTTC
CCAGTTGCTTTCCCAGGGCTGCTTTGCCATGTCAAATGTATTTTAGCCTTTCATACAATC
>M00285:128:000000000-BF978:1:1113:8288:24191_1:N:0:46
GGCTGTTAATATTGTATCTTCCAAATTTACAGGATGACAGAAAGATATGAGAACTGGGAGACTTCAGTTATCTTAAAATC
CCTTTGTGTAAAGGGCAAAAAGAATTATGGAACTAGACTTGAGAGACTTCCTGTAAGTGTGTTTCTAACAAGGA
>M00285:128:000000000-BF978:1:1113:20133:24191_1:N:0:46
NNNNNNNNNNNNNNNNNNNNNNNNNNNNNNNNNNN
>M00285:128:000000000-BF978:1:1113:20428:24191_1:N:0:46
CTGCTCTGGCTGCTTCTGCATGTGGAGTGATGAACTCTCTGAAGCAGCAGTGAGCAGTAAACTGTGATACATGGCAGAGG
TTAACAGCAGCAGCCTGGGGTGATCTCAAGTCTAGGAACATGAGAGTCACTGCAACCTTGGATCTCCATGGGCAATACAA
CTGAGGCATACATGTGCGCATGTTGAGATTGCTGGAGATCTGAGTGAACACAATTGCGTCATCTTTAAGTAGAATGGTTT
CAGGGGAAAACTGGGTTAATAAAAGCTGGTTGCACTGATTAAACAAGCAATAATATTTTT
>M00285:128:000000000-BF978:1:1113:23067:24193_1:N:0:46
GCTTCTATCCCACAGTGATAAGACTATTGAACAGTTTCCTTATACAATGAGGTGGACTGTGACCTCACAAGCTACCTTGT
TTTGATCTTGCACCTCATTGCACTGCACTTTCTCTGTAGCTGTGACACTTTACTCTGTACTGTTATTGTTTTTACCAGTA
CTACGTCAATTCACTCTGTACTAACTCAATGTAGCTGCATTGTGTAATGAATTGACCTGTACGATCTGTTTGTAAGACAA
GCTTTTTACTGTACCTCG
>M00285:128:000000000-BF978:1:1113:21536:24195_1:N:0:46
CGAGTGTGGAACGAGCTGCCAGCAGAAGTGGTGGATGTGGGTTCAGTTGTAACATTTAAGAGAAGTTTGGATAGGTACGA
GGATGGGAGGGATCTGGTCTGGTGCAGGTAGATGGGTCGAGGCATAAAACCAGGACGGCATGGACTAGGTGGGCCGCAGG
GCCTCTTTCTGTGCTGTAGTCTATGACAGATCAGTCTGCACCAGTACCATACACCGGTGTTATAAAGTAACATACACTTT
ACCACAGGTACCGTACCTTGGTGTTTTACAGCGATAGACTCATCCCCACTAGTACGTTCC
>M00285:128:000000000-BF978:1:1113:13812:24195_1:N:0:46
GATCTACACTCTTTCCCTACACGACTCTCTTCCCTTCTCGACACCACTTTTTCCCTCCACGGCTTTCATCCCACCTCTAC
ACCACTTCTTCCCTCGACGGCCCTCCTATCCTATAATCACCCTGGCTGTCCAAGATGGACCCAAAGGCAAAGAGACTGTA
CCTACGCTGAAGTCACTACTAGTACCTTGTTCAACAGTGCGAGCGACGCACCTCAAGTTGGACACCGTGACCGCTAGTCG
ATAAGTTCTCACATCCAGGTCCAAACAATCAGCTAATGGCATTCGACCAACTACTGTACG
>M00285:128:000000000-BF978:1:1113:17837:24197_1:N:0:46
TCCTAGTTGAATCCAAAGGAGAGTTCAGGCAGTTGAAGAATCAATTCCAAGTAAATCTGACAAAGAAACAAAGCCTTCTT
TGAATTCAAATCCAGAACCAAACAGTCTAAAAGTAGTTTGAGCTTGAACACTCAGAATATGTATATGTCTTTTGCCTTAT
AAATAAAGCCCAACACCTCTGGAAGTGTATCTATATAGTTTGCCTTCACATTTAGTCAACGTTAGTCCACTATTTTATTT
GTTGACTGTCTTTTAAACAGTAGTCTAAATTTTTTACCACCCTAATTTAAATTAAGTTA
>M00285:128:000000000-BF978:1:1113:23978:24197_1:N:0:46
NNNNNNNNNNNNNNNNNNNNNNNNNNNNNNNNNNN
>M00285:128:000000000-BF978:1:1113:13656:24200_1:N:0:46
GGCACGCTGCGTTAATGACACGGCAGATATTATTCCTGGCAAAGTTACAAGTGTGTTCCCTTTAAAACAGTTTTTTATTA
TTACTGCTGGTGATGCTGATGGCAGTAAACCTTTTTGCTGCACTGAAGATGTTTCTGATCCACATCCTCCCCCTCACCCA
GGTCCCAAAAGCCACGGAGGTGATGAGCAGGAAGGCCTACTGTTTATCATTTAATAGGTTTCCCCAAAAGGATGAGGGTT
CTTATGTTGATTCCAGGCTGTTACACATAGATCGGAAAGCACACGTCTGAACTCCAGTC
>M00285:128:000000000-BF978:1:1113:19256:24200_1:N:0:46
CCCACACTCAATGATTCAGGAACAGCTTCTTCCCCTCTGCCATCAGATTTCTGAACGGTCCATGAACCCGTGAACACTAC
CTCGTTATTCCTTCTTTTTGCACTATTTACTTTCGTAATTTATAGATTCTTATGTCTTTGCACTGTACTGCTGCTACAGA
ACAACAAATTTCACATCATATGTCAGTGATAATAAATCTTATTCTGATCTAACTCGAGTTTTATAAGGCTACAAAGAAGC
CTCATGACCTATTACAGAATTATCAGCCCCAAA
>M00285:128:000000000-BF978:1:1113:21677:24203_1:N:0:46
CCCAGGGCTGAGATGGTGGCCACAAGAGGACATAGGTTTAAGGTGCTGGGGGGAAGATAGAGGGGAGATGTTGGGGGTAA
GTTTTCTCCTCAGAGAGCGGTGAGTGCGTGGAATGGGCTGCCGGAGATGGTGGTGGAGGCGGATACGTTAGGGTCTTTCA
AGAGACTGTTGGATAGGTACATGGAGGTAAATAAGATAGAAGGCTATGGGTAAGCCTAATAGTGTGGGGACATGTTCGGC
ACAGCTTTGTGGGCCGAAGGGCCTGAATTGTGCTGTAAGTTTCTATGTTCTATGGAGGGT
>M00285:128:000000000-BF978:1:1113:17947:24204_1:N:0:46
ACTTGTCTCATAAACCTCTACTGCACCCTCTCCATCGCCTCCACATTCTTCCTATAATGGGGCCATCAGAACTGCTCATA
ATGCTTCAGATGTGGACTAAATAGAGTTTTACAAAGCTGCAATGTAACTTTCAAACTCTTGAATTAATGCCTTGATAATA
AAAGCAAACGTTCCATACGCTGCCTTTACCCTAT
>M00285:128:000000000-BF978:1:1113:21040:24204_1:N:0:46
GGGTGCACGGAACGCACCGTCGGCAGAGGTCGTGGGGGCGGATACATTGCACATTTAAGAGACTCTTAGATAGCCAAATG
AATGATAGAAAAGTGGAGGGCTACGTATGACGGAAGGGTTAGATAGATAATAGAGCAGGATAAGATGTCAGCACAACATC
ATGGGTTGAAGGGCTTGTATTGTGCTGTAATGTTCCATGCAAAACTTCTTATAACTTGGCAGGACATTTCCCATTAATTT
CAACAGAAATTCATCCTTGATTAAACTAGTGCTCCTGTGTGGCACACAGTCCTCCCGATG
>M00285:128:000000000-BF978:1:1113:24185:24205_1:N:0:46
GGAAATATTTGTGTAATTTCTCTGTCATTTCTTGATACCCCAAAATAAGTTCTCCTGTCTCAGTCTGTCAGGGACCCACA
TTGACTTGCTTATCCTGTCTATATATCGAAAGAAGCTTTTACACTGGTTTACAGACCACCAACATTTTTGAGGTC
>M00285:128:000000000-BF978:1:1113:16240:24207_1:N:0:46
TAACAAGACATAAAGATGTAGGAAAATATTTGCAAAGACCATTTTGGTCTATTAAGACTGCGCCTTCCTGTCCACAGTTG
ACCACTACACTTGACTTCTCACTACCACTTCCCTCAGAAAATATACATTTTCTTCTACTCATAAATTTTGTCAATGAC
>M00285:128:000000000-BF978:1:1113:10518:24211_1:N:0:46
CCATAATACACTTCTCAAATAGTTTGGAATCTGAGATGAAAAGCACCTGTTTACATGAAAACAAATAGGTTCCCTGAACT
CTTGTGGTTTAACTGTCAATTAAGTAATGAAAATGGTCCCAGTGTGGCTGGTCCTGTGCCTGATAGTCTTTGAAAGTGGT
AAACAGCATTGCCACTAGAGTAAAACATGTTCACCAATTCTTCAGAAT
>M00285:128:000000000-BF978:1:1113:22756:24215_1:N:0:46
GTAATCTCTCCTGACTTTTTATACTCACAGCTTCAGGGCTTTCAGCCACCATCCCATTAGAATCCCTAGGCACCGGCCGG
CAAACCAGCTGGATAGGCCCAAGTGTGTGGCCGCCTTCAGCAGGGAGAGGTGTTAGGGGTACTTATCTGTGAAGTCTCAT
GGTATCATGTCAAACGTGGACAAGATTACCTCCCTCAGCCAATAGGCCAGTGCTCCCCCTTCTTCGTGAGAAGCACTAAG
GTAGGAAAGGCACAACATGGG
>M00285:128:000000000-BF978:1:1113:16059:24215_1:N:0:46
GATCTACACTCTTTCCCTACACGACGCTCTTCCGATCTGGTCTACACTCTTTCCCTACACGACGCTCTTCCGATCTGAAA
TACACTCTTTCCCTCCACGGCGCGCTTCCGAACACAACTACACTCTCTCCCTATCAGGATCCCGTGTGACACCAACACGA
ACGCCACAGTCTTCCCTGTCACACACTCCCCACACGACCATACGCGCCTGCAGAGCTAGACGAATGACAGACACATACAG
TTGCGTAAGAGCACTCCATCATCTACATCATAATATATCATCAGCAAGCGGACGTCCAC
>M00285:128:000000000-BF978:1:1113:22909:24216_1:N:0:46
TTGATATCATCCAGTTAACCTCATTGTCTTTATATTTGGATAATATGTATAAGAATGTCTCATGGACATGTCAGTTTCCA
AAGCATTTATCTTAAGTGTCTTCATGCTGAGAGACTGTAGCCAGCTTCCTTCACGGACAGTGGTGTTTGTTTATTACCAA
GACCCTTACAGGTTGTAGTTTACGTTTGAAGGCTGGATCTAGTTTGAATTAATGGCTGCTACTTTATGCCCTAACAACGT
AGAGAA
>M00285:128:000000000-BF978:1:1113:16760:24217_1:N:0:46
NNNNNNNNNNNNNNNNNNNNNNNNNNNNNNNNNNN
>M00285:128:000000000-BF978:1:1113:19638:24218_1:N:0:46
GTGAAGCAGCCAGCATAATCAAAGACCCCAGGACATTCTCTCTCCTCTTCCATCGGTAGAAGATACAGGAGCCTGAGGGC
ACATACCACCAGACTTAAGGACAGCTTCTACCCCACTGTGATAAGAATATTGAATGGTTCCTTTAGACAATG
>M00285:128:000000000-BF978:1:1113:21757:24219_1:N:0:46
AGCTGAAGGTTTTGCCATTGCCCTCACAGTCCCACGACCTAAAAATCATCGGAAATCTGTAGATAGTCCTCACAAAAGCA
GTGAATGCAGACGGCCCATGAATCTCACAGAACCAGAAGTCTTTTCCGAGGAAGAATGGGCAAAAATCCCCCAAACAAGA
ACTGAAAGATTCTTCGCTGGCTGCAGAAGCGTTCACAAGTTGTGATACTTGCCAAAGGGGATGAGAATGCAGGGTGCCAA
AACTTTTCATTCGGACCATTTCCTTTTTTGTTATTCTGAAACGGTAAAAGACGGATTTTT
>M00285:128:000000000-BF978:1:1113:21218:24220_1:N:0:46
ATGTTTTGTTGTTGAAGTTCACCTACCTTCCCTCCATTTCTTTCCATCTTTCTGAGACATCAGGTACCCTATGATATTCA
GTTTTGTAGCCCTTATCACTTTTCAACTCCATCACTATTGATTAAACCCATTAATCTCCATTAGTACAACTATTTCATCC
ATGAATTGTGTGTTCAATAAAGAGCCTTAATGTTGATGACACTCTCTTTCTGGACTTTAAAGGTATTTGGTGATACACTG
TTACCATTAAATTCTTCCTGT
>M00285:128:000000000-BF978:1:1113:20513:24230_1:N:0:46
AGGGCAACAAGCAAGAAAAATTGTAGAAGTTTCACCTATTAGCAAGCTATAACAGAGGTTCTAAATCCAGAGCCTGATAG
ATAGATAGCATGTCGACCTTCCTGAAACTAGGAGGACCCTAAAAAATAGAAACAAACACCATTAATGTAGCAGCCTTCAT
AACTAAAGCACACCACCAAAACATATTTACAGGCTGTGAATTACTACCCTGAAAAATGTTACCTGCACTTGATATTGCCA
GTTTTCAAT
>M00285:128:000000000-BF978:1:1113:18582:24230_1:N:0:46
GGAAAGTTAAAGCTAGAAGATTTTGTGGTGAAACTTCTTTGCAGGCACAGTAGTGTAGAGGTTAGAGTAATGTTATTACA
GCGCCAGTGTCCCGGGTCAATTCTAGACTTGCTCTCTGTAAGGAGTTTGTGTGTTCTCCCTGTGACTGCGTGGGTTTCCT
CCGGGTGCTCTGGTTTCCTACCACATTCCAAAGACGTATGGGTTAGGAAGTTGAGAGCAAGTTGTGTTGGCGCTGGAAGC
GTGGCGACACTTGTGGGCTGCCCCCCGAATACTACGCAAAAGATGCATTTCACTGTGTGT
>M00285:128:000000000-BF978:1:1113:12237:24231_1:N:0:46
ATTCATAATTAAAGCTTCAAAGGCTGGACCTTCACGAACTACAAATTCGATCATTCGATGAATTAGGCACAAAAGATTCC
TAATAGAATAAAAGAAAATTAAACATTGTTTAAAAGTAGTCAGTTAAATATATCCTCTAAACCAGCAAATGATGAGGTAC
TTTTAAAAGTGGAATCCTTTTGGTATTTCAATCAACAGAAATAAAGACAAGCTTCGAAGTTGATGCTGTCCCCTTTCTCA
GTGTAATCCAAAATCTTAA
>M00285:128:000000000-BF978:1:1113:9878:24232_1:N:0:46
CCCCTCCATTTAGAACCATGCAGGTGTTTTTCACATTCCTCGGAGCGAATCTCACCAATAGCCTGTCCTGGTCCAACCAC
ATAGACACCATGGCCAAGAAAGCTCTACATTTCAGGAGGCCAAAGAAATTCAACATGTCCTTGTTGACCCTCACCAATTT
TCATAAATGCACCAGAGAAAGCATCCTATCTGGACGCATCACGGCTTGGTACGGCAACGGCTCTGCCCGAGACTGCAGGA
AACTGCAGGGAGTTGTGGACACAGCTCAGCACATCACAAAAGCCATCCTAGCCTCTATGG
>M00285:128:000000000-BF978:1:1113:18635:24232_1:N:0:46
GGTGAAGTCTTTAATGTAATTAAGTAGTAATGGTCTTGAGTAATGCATGCACATTCTGTATGTGCAATGTTCACTTCCTA
TCATGTTAAAGCAGACCTTTTCCTTGGATTAGGGTTGTGCAGTGCAGATTTCTTAACCTGTTAAAAGAGTGAAATGAAGA
TTATCTTTGAAAATTATCATTTAAAATTACAGCTTTCATTGCTTATTAAAATACTACATCTAATTTAGGCAAATTTTAAC
TAAATTTAATCTTCCTGCTCCTCCCTCCCCATCTAATATTCATCTAAGTTAGACTACCT
>M00285:128:000000000-BF978:1:1113:14198:24234_1:N:0:46
CTTTGATTTTTTGATTTACTTATATCTTGCTGATATCATCGCTGCCGCCTTTTTTCCTGCTAATACCAGCGCGGCGATGG
CAAAAATTCAAGGGCTTGGGCTTTTTGCGATTGGGTATTTGGCACGCCCATTTGGCGGCGTTATCTTTGGACGCTTTGGT
GATATCAGCGGTCGAAAGCCGATATTATTAATGAGTATTTTGGTGACAGCCGCAAGTTTGCTGGCGATGGCTTGCTTGCC
AACCTATACCCAATGGGGC
>M00285:128:000000000-BF978:1:1113:17059:24235_1:N:0:46
TAAATAATGGCCAGGATACAGGGGAGAACCTTGCTGTTTTTCATAGAAAAGTGTTGCAAAACTCTTTATGCTCACCTAAA
GTGGAAAATGGGGCATTTTATTGTGGAAACTACTGAGTGGCATTCAGTGCTGCCCCATG
>M00285:128:000000000-BF978:1:1113:20759:24236_1:N:0:46
CTTTTTAATCTTCTTGAAGATAGGGAACTACCTTTGCCTGTTATTACTTTGTTAAACTTCTACAGTAATCACTGGCTCCC
TCAAAATAACTCTTGTGTTCCATAAATCTTCTCCTTCTATCTCTTTAATTATCC
>M00285:128:000000000-BF978:1:1113:14936:24236_1:N:0:46
GAAATAGAGTAAAATATCTTAAATGAATAGTACCAGCGTACAGGACCTATACACTGGTACTACTCATTTAAGATGTCAGG
GTTAGCGTTTACTGCTCTCCTTACCCAACCTGGCCTTTATATAACTCCAGGCACAATAATATGATTGGCTCTTATTTATT
CAATGAAATGGCCTGGCAAACCAT
>M00285:128:000000000-BF978:1:1113:10995:24239_1:N:0:46
GATCTACACTCTTTCCCTACACGACGCTCTTCCGATCTGAACTACACGCTTTCCCTACACGACGCTCTTCCGATCGAACC
TTCACATTTACCCTCATCTACCATTGTCTAATTAGTATTTTATCTATTTCTCCTCCACACTCACGCATCATTTTCAAGAA
CAACATCTTATTCACCCAACTTCAATTCAGTTCTTGCATTAGTAGCCTTATTGCTTTTGTCCCTCACGCCTGGATTAGTA
ACACAGCCATTAAATAAGAACAGTTTCACTAAGACACAGACTACTCATACTAAAGAAG
>M00285:128:000000000-BF978:1:1113:24191:24240_1:N:0:46
GGGGAAGAAGTGTTGTTAAGTCTGGACGTCCGGGCTTTTAAGCTCCTGTATCTTCCCCCAGAAGGTAGAAGAGAGAAAAG
GGAACGGCCAGGGTGCTGGCATCCTTAACGATACTGTCAGCCTTCCTGAAGCAATGCAAGGTGAATGCAGACTGGATGGC
AGGAAGTGTCGAGCCTGTGACGGACTGGGGCAGTGTTTACCCCTCCGTGAGT
>M00285:128:000000000-BF978:1:1113:15782:24242_1:N:0:46
AATATCTTATACACCTCTATCAAGTCCCCTCTCATCCTCCTCCTCTCCAACGAGTAGAGCCCTAGCACCTTAAGCCTCTC
CTCATATTCCATACCCTCTAATACAGGCATCATCCTGGTAAATCGCCTCTGTACCCTCTCCAATGCCTCCACATACTTCC
TATAATGTGGTGACCAGAACTGAACACAATATTCTAAATGCTGCCTAACTAGAGTTTTGTAAAGCAGCATCATCACCTCT
CTGCTCTTGAACTCAATCCCACAATTTATAAAAGCTAACATCCCATAAGCCTTCTTAACT
>M00285:128:000000000-BF978:1:1113:21614:24242_1:N:0:46
GTGTGCTTAGAGTTTGTGTGTATGTGTGACTGAATATGAGTGTATGTAAGTCTACGTATGTGTGACTGCTAAGTCTGTGC
AACAAAGTTTTGTGTCCAATCACTTTGCATTTC
>M00285:128:000000000-BF978:1:1113:11892:24242_1:N:0:46
AAACTGGAAAGAGTGCAGAGAAGGTTTATGAGGAAGTTGCCAGGACTCGTGGGACTGAGTTACAGGAAGCTGTTGGGCAG
GCTAGGACTTTATTCCTTGGAATGTAAGAGACTGACGGATTATATATTCATGAGGAGTACGGATAGGGTGAACACACTGT
CTTTTTCCCAGGGAAGGGGAACTAAAAACTAGAGGGCATAGTTTTAAAATGAGAGGTGAAAGATTTAAAATGGACCCGAG
GGGCAACTTGTTCATGCAGAGTATGTGGAACGAGCTGTCAGAGGAAGGTACAACACCAAC
>M00285:128:000000000-BF978:1:1113:22093:24243_1:N:0:46
TGCTTCTTTTGCATAGAGTGTTCTGAGGGCAGCTCACAAGTGTTGCCACGCTTCCAGTGCCAACATAGCATGCCCACAAC
TTCCTAACCCGTACGTCTTTGGAATGTGGGAGGAAACCGGAGCACCCAGAGGAAACCCACGCAGACACGGAAAGGATGCA
CAAGCTCCTTACAGATAGCAACTGGAATTGAACCTGGGTTGCTGGCGCTGTAAAGCGTTATGCTAACTGCTACACTACTG
TGTACCATGTACACTCCTTACAGACAGCAGCCGGAATTGAACCCGGGTCACTGGTGCTGT
>M00285:128:000000000-BF978:1:1113:19192:24245_1:N:0:46
ACCTAAACAGTGAATCTAAGCTAATCATTGGAATTTGAACTTAAATCAAAGATAAGATATCTTTATTAGCCACATGTTCA
CCGAAACACACAGTGAAATACATCTTTTGTGTAGAGTGTGCTGGTGGCAGCCCGCAAGTGTCACCACGCTTCCGGTGCCA
ACATAACATGCTCAAACCTTCCTAATCTGTATATCTTTGGAATATGGGAAGAAACCGGAGCACCCAGCGGAAACTCACAC
AGACACGGGGAGAATGTACAGACTCCTTACAGTGGC
>M00285:128:000000000-BF978:1:1113:13348:24245_1:N:0:46
TTATTGCAGGACTCAGTTGAGCAAAGTTTGGTTTGTGCCTGATGTAATACTTCCAAACAGGATATGAGAGATTATTGCTC
AACTAAGCTTGCCTTGACATCTCTTGAAGAGAAGATGGTGGCAACACCTTGTGTGAAAGGGTGTCTCCGTGCAATTATGT
GCAAATACTTCATTATTCTAGGCTTCAATGTACAAGGTGAGAAGTCTGTGTCTTAGAAGTTCATTGGCATTTAGCTCATG
ACCTATACATTGCATTATGAAGTGTTTCATTTCTTTGTGTACACAAAGGAGAGAATTCTG
>M00285:128:000000000-BF978:1:1113:24149:24246_1:N:0:46
TGACATACCCAGTGGATGAAATACCACAATCTCATCAATACGGTTCACAAACTCTGGGCGGAAGTGCTGGCCCACAGATT
CCATCACCGCAGATTTAATCTCTTCATAGTCATCACCCGCCATTTCTTGAATCTTGTGAGATCCCAAGTTACTGGTCATG
ATGATAACTGTGTTTTTGAAATCAACTACAC
>M00285:128:000000000-BF978:1:1113:23573:24247_1:N:0:46
GGAATGAGGGAAGACAAAGGGAGGGGGTAAAGGGGGGAAGAGGGGATGGGTTACAGAAGTCAAAGAAGTCAATGTTGAGA
CCATCAGATTGGAGATTACAAAGGCGGAATATGAGGTGTTGTTCCTCCAACCTGCATCAGGCTTCAACGTGACAGTA
>M00285:128:000000000-BF978:1:1113:23156:24251_1:N:0:46
TCAGGATTGCTGCCGGTGGCACCCGATAGTGAAGGCAGGAACAAGAGGAGGTGGCAGATAAATGCGTGGCTGAGAAGTAG
GTGCAGGAGGGAGGGTTTTAGATTTCTGGATCATTGGTATCTCTTCTCGGGAAGGTGGGGCCTGTACAGACAGGACGGGT
TACACCCGAACCAGAAGGGGGCCAATATCCTTGCGGTTCGGTTTGCTGGA
>M00285:128:000000000-BF978:1:1113:22684:24255_1:N:0:46
CTCGTATTTTCATAATTAAATCATAAATTATTGCTGTCAAGCCCTTCTGATAAGGATTAAAACCTAAAATGTTATCAATA
ATTTCATCTTTATAAAGAAATGGAAAGGAAGGTATAGTAACTTTTAAAAAATTTCTAATCTGCAAATATCGAAAAAAATG
TTATCTAGGTAAATTATATTTATTAGACAACTGTTCAAAAGATGCAAAACAGTTATCAATGAATAGATCACTAAAGCATA
CTATTCCCTTCCTTTTCCATA
>M00285:128:000000000-BF978:1:1113:19308:24256_1:N:0:46
GAATCAGAGGTAAGCCCTGATATCTACAAATAAGCCCAGGAATCAGGGATTGAACAGCAAAAGAGGGAGAAAGAAAATAA
AAGACAGATTTGCATTACACAACTCCTTACACAAACTCAGAATACCCCTTCCATTTCCAGGAAGTGGAAAGTAGTGTCCT
GCAGGAAGAGTTGTGAGATTGTTATGGGACATGCTGGGATTTTCTGTAATTAATTTCAATAGATGGAAAATCAGGCAGGT
TTTGTTACTGGTGTGCATTTCTCCTTTCTGAACTGGAATACACGGTGGTCCAGGACAGC
>M00285:128:000000000-BF978:1:1113:11421:24260_1:N:0:46
ATCCAGGCATGGCTCAGCTCCTCCCTCTCCCTGTAACTACCTCTGGACCCCACTCCCCTCCCTGTCTCTGTAACTGCCTC
CAGCACTTAAACCCCTCCTTATCCCAGTCACCACCTCTGGCCCTATACTCCTCCTGATGCCTGTAACCTCCTCTGCCCCC
TATATCCATCTCTGTCGCCCCTTCACCCCTTCCTGCCTCCGTGACACCTACCTCTTAGACTGAACCTTTGGTCTCTTGCC
CTCCTGTAGCCCGGGGATCGGTAGTGCACACGTCTGAAATACAGTCACTCTGCTAAACAT
>M00285:128:000000000-BF978:1:1113:13836:24261_1:N:0:46
CTGAATACTTCCCTTCTACAACCACCCTCTGCCTTCTGTGGGCAAGCCAATTCCAAATCCACACAGCCAATTCTCCATGG
ATCACCTAGCCTTGTGACTTTCTGAATGAGCCTACCATGGGGAACCTTGTCAAATGCCTTGCTAAAATCCATATATACCA
CTTCACTGCACTGCCTTCATCAATTTGTTTTGTCAGCTCTTCACAAACCTGCCCTTCACAAAGCCATGTTGACTATCCCT
AATAAGCCCATGCTTCTGCTGTCTCTGCAATCTCCCCCAGCTCCATGACCATCTAAGACC
>M00285:128:000000000-BF978:1:1113:17650:24261_1:N:0:46
TTAATGTAATGAGCAGGTAAATGCCATGAAAGTGTGTTAAGCCTTTATCATTCACATCAGTGGTCATTTCCAGTTAATGA
AAGTTTACTTCATTCTTATTACATTATGCGGTAATTAGAAATGGATGTTTATCCTAATGGCACAATTTTATTTGCTGAGT
TTCTTGTGAGTTCCGATGCAGT
>M00285:128:000000000-BF978:1:1113:19774:24262_1:N:0:46
CTTTGTAAATGGCGAAAGAGAAAGAAATGTTGATTATGTAGAGACATGGGTGTTTTTATACACGTCGTTGAAAGCTAATT
GCAGGCAGTGCGCGGTTAGGAAGGCAAATGGCAAGTTGACGGAGTCCGAGCCACCATTCCCATTCTGATCACCAAGCACC
CATCTACACTAGCCCCATTTACCAGTATTTAATCCATAGCCTTCTGCACCTTGGC
>M00285:128:000000000-BF978:1:1113:15799:24266_1:N:0:46
CTAAGCCCGAGGGTGCCGGGCGCTCCTCGCGCGGGCGAGGAGTCCTCCTCCCGTGATCGACCCTGCCCGGGCGAACACGG
TCCCGAGCGAAAAGATATCCGTTGTCCGGACGCGTGCCGCACTCCGGTGGGGCCGGCGCCGGCGGCAGGGGTCGACGCCC
GCGAAGGACGGGGAAAGAGAGAGAGCGAGAGAGATAGCGGGGCGCGGCGCGAGCGTGGAGTGAGAGCCGGGCTCTCGCGC
ATTCGGGATTGCCGGCGCGGGGCCGCTCTCTCGTCTGCCGGGGCC
>M00285:128:000000000-BF978:1:1113:9340:24270_1:N:0:46
CCTTTATCTTTACTTTAGTACTATCTTTGATTTCTCTTGTCAATCACTCATGGATCATCTTTCCTTTTGGGTTTTTTTGC
CTGAAGGAAACTATTTTTTTTGTAAATTGTGCATTATTTGTTTAAATGCTAAACATTGCGACCCACTGCCTTTGACAACA
AGGTCGTCGATCAATACTTTGTCATTGCATATAATAAGATCCAATGTAGTCATTTCCCTATCTTTGTGTCCTTTGTAAAC
TTGAATCTGTGGCATGCTTGATGCATTCACTAAGTCATTGGTAGAAACAGTG
>M00285:128:000000000-BF978:1:1113:14367:24271_1:N:0:46
CCTTCTCATGCCCCCTTCTAGGTCTCCTGTCTGTTCTTAAGCTCCTTTCTGACTACCTTGTAACTCTAGAGCCCTGTCTG
ATCCTTGCTTCCTAAACCTTAAGCTTCTTTCTTCCTCTTCACTAGATATTCCACATCTCTTGTCAACCATGGTTCCTTCA
CCC
>M00285:128:000000000-BF978:1:1113:11792:24272_1:N:0:46
CCCTGGCTAAAACTTGAAGATCCTGTGTCAGAGCAAAGTCTTTGACCTGAAATGTTAACCTTGTTTCATTTTTCGCAAAT
GCTCCCTGACCTGGTGAGCATTTCCACCATTTTCAGTTTCTATTTCAGTTTTCCAGCATCTGTAGTTTTTTTTGGTGGTC
ACCATTGAAAAGTTGTTAGTGGGATCTTCCTGTGTGCAAACAGATTGCTGAATTTTCTGTGATTCAGAAATGAAGTACTT
CATGGGAGCTCTGGCATATTCTGCAAAGTACC
>M00285:128:000000000-BF978:1:1113:11448:24274_1:N:0:46
GAGGCCAGCATAGATCAGCTACGACCATATCGAACGATAGAGCAGGCTCGAAAGGCCTGATGGCCTACCCCTGTTCCTAC
TTCTCATGTTCTTGTGTTCGCTACCTCTTTAAGACACATGTTAAAACCTATTTCTTTTACCAAGTTGCCCGAATTTCTCC
TCAGCATCATTACATAACCCTCTTGTGAAGCAATATTTTTCTTCAAGGAACCAATGAGAGATCTTCTACTGTG
>M00285:128:000000000-BF978:1:1113:19109:24275_1:N:0:46
AACATGAAGGTGGACTGGGAAACCCAGCAAGGCAGCAGTTCTCAGGAGAGCGAGTTTGTTGAATGTTTACAGGATGGCTT
TTTCGAACAAATTGTTGATGAGCCCACCAGGGGATCGGCTGTTTTGGACTGGG
>M00285:128:000000000-BF978:1:1113:21895:24276_1:N:0:46
CATGAGATCAATGAAAGCAGCTGGTCTGATTTGTTTCATTGCTTCTCCCCTGGTGAGCATTAGCACTCTTTGCCTCACCC
TCAAGACTGAAAATGCCATAATTCCAATACTTAATTGGCAACAAAAATTATTGCTACAGCTTTAAGAAGCTACTTCCAAG
ATATTCCTGCTGCTGCCATTGACTTATCCCTTCACCTTGCAGGAC
>M00285:128:000000000-BF978:1:1113:20793:24278_1:N:0:46
TCTGGGTAAATACTATCTGGTCTTCAGAGATGATTTGTGGGAGAACTTTTTCCAGTCTAAAGGTCAATATTTTGGAAAAT
ATTTTTGAATCAACATTTAATAAAGAAATAGGCCTATAGGATGTGTGATCAGTGGGATCCTTTTTAAGGATTAAATAACT
AGTCGCTCCATAAAAAGATTGTGGTAATTTGCTCACTGATAAAGCATCTTTAAACATTTTGGCAATT
>M00285:128:000000000-BF978:1:1113:13021:24278_1:N:0:46
ATTGCCAAGATTTTCTGTTTTTATTTCTGATGTAATTATGGCTTTGCAACTTCTCTCAGTCTGGATTTGCAGAACAAAAG
ACACTAATTTCTCAGAAAGGCAAGGTACCATTAACATAAATAACCCATCACAGTGCTCAGTTAAAGGAGACAGTGCCTTG
TATTAATCTGTAATTCCACTGGAGATATTCAAATCTTCTCACAGAAATTACTTTCATGCACAAACTCCATCCCTAATTTA
CCAACCAAAAATCACTACATCTCTCTGATGTTATCCCTTTTCTCGCCAATATTTAAAACG
>M00285:128:000000000-BF978:1:1113:13369:24278_1:N:0:46
TGTATCTTTTTATCCACTCAATATAAATGGGAGAGGTGCCAGAGAACTCAAAAATGACAACTAAGGAAATATTACTTAAT
GACAGGCAAGCCAATTTAATCTCATTTGGAAGCAAAGTGTTTGCGAACAATGGTCAGGGAAAACATGAAAAGACACTAGA
ATAGGTTAACTTAATGAAGGAGAGCCAGCACAGAACTCATGTTTGAAATTTTGGTGAGGTAATAAAGAAGGTTGTTGAAG
GAAATGGAGTAAATTCCATTTATAATAATTTTCAGAAGCAATGTGTTAAAATTCCACAA
>M00285:128:000000000-BF978:1:1113:18529:24279_1:N:0:46
GAGGGCTGCTCCGTCAGGAGTACAACCTTTTCAATTAGACAGTGAACTTTACGGACGATGAACAGAAAAATTGCCATGGC
GCTATTGTAAAGAACTGCAGGAACATTCTCGACGAGGTCTTGGCCAATGCTCATTCTCCAACCAACACGCCAAGCGAAGT
ATCTGGTTATGATCGCACTGATGATTGTGGGAATCTGCTGTGCTAACATGTCCCAGACTGGTATCTGGAGTGGGGGTGGG
TTGTCTCCTAGGAAAGGTTGAACTAGCTAGGCTTGTATCCTCCGGAGATTAGAAGAATG
>M00285:128:000000000-BF978:1:1113:8494:24281_1:N:0:46
CCACAAACACGTCATTCAGGCATCTATTCTATTCTCCTGGGGATATAAATTCTGGATCAGACATTTAAGCTACCACATCT
GCATCTAACTAGAATTGATGTGGATACAGTGCAACCTCCAGCAGCCTCTTTGTTGGAACTGGAGACAGAGAGCTGATTAA
AGAACCAGTGAATCAATAGCTGAGAGTACTTTTAATCAACTCGAGTACTCCGTTCCAGTATAGAACCTGCTGGAGACTGC
ACGGAACGTTAGAGACCTGATTGTAGGTGGCGTGCTTTTCAAATACAAAAGATATTCATC
>M00285:128:000000000-BF978:1:1113:13233:24283_1:N:0:46
CTGCAATTTTTGGATTACCATGGATAAAGTCTGGCCATTTACCTGCTTCTGCTAATCGTATGATTGCTTTTGTTACATTG
ATGGCCAAACGAGCCATCCTGCTCAAATGGAAGGATCCAATACCCCCTACCACTTTTCAATGGTTCTTTCAAACTATATC
ATGTCTTAATTTGGAAAAAAATAGGAGTGGTACTGTTGATTCTTCGCTTAAATTTGAAGATATCTGGAGTCTATTTATTC
AATACTTTCATAAGATGTAGTTTCCCCTTTTATAACTTTTTTTTTAAAATTTAGAGAAAC
>M00285:128:000000000-BF978:1:1113:17644:24286_1:N:0:46
TAAGTCCAGACCGGCAAATGGTTAACCAGACAGGCACCGGCCCGTCAGTGGAGCCGGCTGGCTCCGCTCTAAGTCCAGAC
CGGCAAATGGTTAACCAGACAGTCACCGGCCCGTCAGTGGAGCCGGCTGGCTCCGCTCTAAGTCCAGACCGGCAAATGGT
TAACCAGACAGGCACCGGCCCGTCAGTGGAGACGGCTGGCTCCGCTCTACGTCCAGACCGGCAAATGGTTAACCTGAAAG
GCACCGGCCCGTCAGAGGAACCGGCTGGCGCCGGTCTAAGCCCAGACCGGAAAAAGGTTG
>M00285:128:000000000-BF978:1:1113:13517:24286_1:N:0:46
AACTAACTATCAAACTGTTTCTGTATTGATGTGAGTAGTACGTGTGTGTGGAGGGAGAGCTTGTCAGTGGAAGTGGAAGG
CGGCACAGTCCATTTATGATCCTGACTACTTGTGGGAAAAAGCTGTTCAGCATCCTACTAGATCTAGTGCAAATGCCCCT
ATACCTCTTCCCCAAAGGCAGGAGGGAAAACAGGTCGTGAGAAGGATGATGAAAGTCCTTAATGATGGCGATAGCTCTGT
GAATGCAGCGTTGTTGATAGATCTCAATCAAAAAGGGGGGAGGGGCACTGATGACACAGC
>M00285:128:000000000-BF978:1:1113:13850:24289_1:N:0:46
CATGCAAGGCAAGAAAAAAGGCTTTGAAGTTTCCATCTTCACAGCTTTAGATTTATCTTAGGCATTGCTGATGTGATAAG
ATCACCAGCTTAGCGGTGTTGGAGCATGAAAATGATCAGCATATATTCAACACTAGGCCATCCAGGTTTGTGGTGAATTG
AGCACCATATTTCTACAGTATACGATCACTGGTCATCCATCTCTGGGTCATGATAACTCATCATCCATTTCTCCAACTGC
AACTGTAAGCAAGATTTGAAGATGGTGGGCATCAACAGAGACACTGGGAGATGGCCACTG
>M00285:128:000000000-BF978:1:1113:14632:24293_1:N:0:46
CAACATCTCACACTTGTCTTAGTTAAACTCTATCTGCCATTCCCTGGCCCATTTTCCCAGTTGATCTGGATCCTGTTGTA
ATGTTATATTATCTTCTTCATTGTCCACTATACCCACAGTTTTGGTGTCACCTACAAGCTTACTAACCATGCCAATTAGA
TTCTCATTCAACACAGAACAAGCTGGAGAAACTCAGTGGGTCACACACAATCCAGGGAGAGAAATGGACAGTCAACATTT
CAGGTTGAGACTAATAGTCCTGATGAAGGGTCTTGACCAGTGGACCCAGTACC
>M00285:128:000000000-BF978:1:1113:19495:24294_1:N:0:46
CTGGGGAGAACGTACGAACCCCTTACAGACAGTGGCCAGAATTGAAGCCCAGGTCGCTGGCACTGTAATAATGCTATGCA
AACCACATTGGCAATAATGAATGTTGATACATTCTGGCAATACAGTGGTGTAGCCAGTAGATCTGCTGCATC
>M00285:128:000000000-BF978:1:1113:14883:24294_1:N:0:46
GCATTATTTCCTTCTACCAATATCGAATGGGATTGAGAGGGAAAAATAAGTCAGCTATGATCGAATGACAGAGCAGACAA
GAAGGGCTGAATGGCCTCATTTTGCTCCCATGTCTTGTGGTCAACATCAAGCTAACAGGTCAGTGGTTTTCTGTTTGCTC
TCTCTCTCCTTTCTTAAGTAGAATGTATCCTCCAACCATTCCGGAATAAATAGAATTTTCAAAGATAACATCTAGACTGT
CTACAATC
>M00285:128:000000000-BF978:1:1113:9423:24296_1:N:0:46
TTCAGGTCACAAACTTAACATCTGGTTCTGATTTAAAGCTTTCCTAGCAGTCCGCTGAGGACTTGGCTGACCAAGTCATG
AGACAGTCAAGCACAGATGAATCTGTGGAGTAGTGTGTGATGGGATGGTGAGAGTGAGGGTTCAGCTATTGCAGATGGGT
CATTAGGAGGGGTCAGATTTCAGGGATGTGTATTTGTGACATGGGTAAAGATCAGTGAGTTAGCTGAAGAAGAAAGGAAC
AGCTGCAGTTTGTGGGGAGGAGAGTTGGATACT
>M00285:128:000000000-BF978:1:1113:14521:24297_1:N:0:46
GGAAGTCCTCGTTATTTATTTTACATCTGGGAACCAAAATTTGCAATGGGGCGACTGACCATTGTTTCATTATTGTTGTA
TTATAAGATCAGCTATAATATGAGAGATCATAATTTTAGGTACAGAGAGACTGAGCAGAGATTTTGAAATATCTTGTCAA
TCAATGGAAAATATTGGGAACAGGAAGTTTAAAATCTTTCAAGCAGGAAGTTTAAAAAAAGTTCTCATGACTGTATACTT
CATACATTTTTTATTTGGTTTTCCCAGTTGAGCTTAATATTTT
>M00285:128:000000000-BF978:1:1113:8688:24297_1:N:0:46
AAATCACAGATCACTGCTGCAAAGCTGCGCTCCCTCAGATGTCTCTTTCAAATGCACGTCTTCATCTATCAGACCATTTA
TGTATCTCACTCCGCTTCCTCTCCACATGTGCCACTAGTGATATGGTTTGTCCAATCGACATGTTGTCATGATTCTGAGT
ACTGGCCCTCGATTTGGTTCATTAGATGCCTCGTTGTACAGCACATGGATTCCATGCTGGACTGATTGCACAATGACACA
CACCTGAAACCCATCAGGGGCCTAGCATAAGTACCTGGGGTTCTTTAGCACTGGTTGCC
>M00285:128:000000000-BF978:1:1113:21644:24298_1:N:0:46
CCGGGGCCTGATGGAATATTCCCCAGGCTGCTTTGGGAGGCGAGGGAGGAGATTGTTGATCCGCTGGTGAGGATCTTTGA
GTCCTCGTTGTCCACGGGGATGGTGCCGGAGGATTGGCGGGTAGCGGATGTTGTTCCCTTGTTTAAGAAAGGCAGTAGAG
ATAGTCCGGGAAATTACAGACCGGTGAGTCTCACGTCTGTGGTAGGTAAGCTGTTGGAAAGGATTTTGAGGGACAGGATC
TATGAGCACTTGGAGAGTCATGGACTGATTAGGGACAGCCAGCATGGCTTTGGGAAGGGG
>M00285:128:000000000-BF978:1:1113:18948:24299_1:N:0:46
CCTACTACCCACACATTTCACCCACACACTTCCTCTCCTTCCCCATCTGTTTCTAGTTCCATTTGCCATCACTTCTCTCT
TAATGGTTCCCACTATAACTTTCCTTACTTATCAGATTCCAGCACTAGTTGCCTTTGTGTTCCCGCTTATCACTTTCCCA
GCTGTCTCCACCTTTACCCTCCTCTTCCCATACCTGGCTTGATCTGCCCATCGTTCTTCACCCTTCCTTGGTCCACCAGT
CAACTCTGGCTCATGTCTCACCACCCCCCCCCCCTCCCCCTGTTATCTCTCTTATGTTCT
>M00285:128:000000000-BF978:1:1113:19726:24301_1:N:0:46
CGCCCATTTTAAACCACCCAAGTTAACCTACCCGTACGTCTTTTTTTTTTAGAATGTGGGAGGAAACCGGAGCACCCGGA
GGAAACCCAAGCAGACATGGGAGAACATACAAACACCTTACAGTCAGCGACGGGAATCGAACCCCGATCGCTGGCGCTGC
AACAGCACGCGCTAACTGCTAGGCTATCGTGCCACCTTCCTTTTCCATTCCTAGTTCACCCTTAAGAGTTAGCCAGAGGT
ATGAAAACTTCCCGTCAATTATCATCAG
>M00285:128:000000000-BF978:1:1113:9491:24307_1:N:0:46
CTCAGGCAGGAAATTGGAAGGTTAAATTGGCAGCAGATGTTCTCTGGGAAAAGGACGGAAGGTATGTTGCAGTTATTCAG
GGAGTATTTGTGTGGAGCTTTGCATAGACATGTTCCGATCGGTCAGGGGAGTCACGAGAGGATACAGGAAATGTGGTGTA
CGAAGGCTATAAT
>M00285:128:000000000-BF978:1:1113:11901:24309_1:N:0:46
TTTTCTACTGGTTAACAGCAAGGGTAAAGAAAAAGTATTAAATACCCTTATTCTCACCCCCTACTGCAATTGTTGGCCTG
TAGCAGCTGATGCACTGTTCGGGAAGTTACTTACGATGTGCATGCAATTGCGTGCACGGCTACCCTGCATCTGGCAGCGG
TGACTCCGTGACGCTCCGGCTCAACCCCTCCCGTCCGTTTGTGAAAATAGCCCGCACACGCCGCTCGCTCCCTCGGAGAG
AAGATTAAATAAACCCAG
>M00285:128:000000000-BF978:1:1113:12354:24310_1:N:0:46
GGCTCTCTTCCCCCTTGGCCCTAGCTCATTTTTAATTCCTTTGTCTCGGCTCATCTCCCAGTAGTAAAGCTAGTGCCATG
TGCTCTGTGACTGTTTCTTTGTTTTAAACTTCTCCAGTAAAACTTTGTGAAGCACCAAGTTGTTTTCAACTCATTCCTGG
ACTCCGGAAGGACCCTGCGGATTCAAAAATAACCGGATCTGACACAGGGCTGAATGATTTTCTGTACCTGTATCCCAGAT
CCTGCCCCCTAACTGTCCCGTAATGTGGTGGTCAAAACATTAGTACTTTAAAAACATAA
>M00285:128:000000000-BF978:1:1113:18996:24311_1:N:0:46
AAAAGAACACGAGGACATGGAGACTCGATCTAGCACGTTTTTAATAACTCACCAAAAGCCGCGCATATCCCGAACTACGA
GAAACATGGCCGGAGGAAGTGACGTCATACTCCAGCCAGAAGTCCCGCCTTCCAGCACTATCATGGGAACTTGCGTTTCC
CCCCGATGGCCGATGGTGTTTCAGATCCTGA
>M00285:128:000000000-BF978:1:1113:12689:24312_1:N:0:46
NNNNNNNNNNNNNNNNNNNNNNNNNNNNNNNNNNN
>M00285:128:000000000-BF978:1:1113:11477:24314_1:N:0:46
TTATAAAAGTTGCTTCCTTATCAACCAGCTTCTTGTTATCTATCCTCCTACTGCTCTATAGCAGTAAAGAAACTCTGCAC
AAAAAAAAGTTATATTCACCCAAAACTATTCTCAAAATGATGGCCAGACAAGATTGAAGTCCACCCTTTAGCTGACAATG
TTCAATGTACTGAATTACTCACAGGTGATACCAAGACAGGAATTAATTAACACAAATTAATTGCTGAGTCAGCTGGGTGG
AATGTAATCCTACCTGATTACAATGTCATGTGATTTCACCAGTTCTGCGAGTTTGCCA
>M00285:128:000000000-BF978:1:1113:14649:24316_1:N:0:46
TCTTTTGAAATTTGGAACATGTTCTCCAAGGAGGTGCTGAAGGCAAGGTCTTCTCATGGCAGTTAAGAAGTCTCCAGGCA
AACTCTTGAATCCCCAAGACAGAATAGGCAATAGATTAAATGTGGGTAAATGGGACCAGTGTAGATAAGAATGGCCGGCG
TGGAAAAGGTGGGACGAAGGGGCTTGTTTCTTGCTGTCCAAGTCCGTGAGAAGCAGGACTGGGAGGGGTGGAGAGAAGCA
CTGAATGGAGTTGGTTTGGTGGAGAACATGCACGGCTTACTTACACTAGTCCCTCATCCT
>M00285:128:000000000-BF978:1:1113:16207:24316_1:N:0:46
GCCAATTGCAAGCATCTCCCAACGTACAGTTAAAATGATAGCAATAAAAATTAATGTCACGAGTTGAGTCAAATCAGTGG
TCAATACACTTGCACCTGTTTGGCTATAGCCTCCAAAGTCAAAT
>M00285:128:000000000-BF978:1:1113:14299:24321_1:N:0:46
TACCTACCACAGACGTGAGACTCACCGGTCTGTAATTTCCCGGACTATCTCTACTGCCCTTCTTAAACAAGGGAACAACA
TCTGCTACCCGCCAATCCTCCGGCACCATCCCTGGAGGATGGTGCCGGAGTTTCCCTTGCAGGAAAATTTGCTAATACTA
CATGGGAGGGTTTAAACTAAGTTAGCAGGGGGTTACATCTCTGAGCAGGTGCAAGTCATTGGGATAAGCAGTAGCTAGTG
AGAGCAAATTTAGTAATCAGGATAGGGGCACAGTAAAGG
>M00285:128:000000000-BF978:1:1113:17371:24322_1:N:0:46
CTTAATTGGAAGGTTCAGGCAGATTGGCTTTTATGTGGATAGGGATACATCTGAAATAGAGCATTCATTCTTGGGACAAC
TCTAGAGCCAAACGTTTCAGACCAAGGAATCAAAAGTTCAATTCCTGCTTGGTGCTGAGTTAAAGTGATTTTG
>M00285:128:000000000-BF978:1:1113:14315:24322_1:N:0:46
TCCCAGGAAAGCTCAGTCAATTCAGTTTTAGATATTTGTGACATTCCCCTTTTCTTTGAAATTGGCACATGACTAAGCTC
ACTATATTAGCCTTTAAATCCGTTAAGTTGTTGAACCTATAGAACATTAAATCAATTCTAAAATGATCAATTTTATCAAT
GATTAGAAATGTTTACAATGCAGAAAAATGCATGTGTAAATATATTTCAATTCACTGAACTAATTTT
>M00285:128:000000000-BF978:1:1113:18008:24323_1:N:0:46
GAAGGGAGTGTGGGAACTGGGGCCCCACAGACACTACCCAGTAGGCCAGGTGCTGAACCATTAGGATCTCTGAGTGTTAT
CAGATCAGTAACGGTTACCATGAACCTCCTGGATTGTCACAAAAACCCATTGGGCACATGTCTGTCCACCAGACAAGCAA
GTCCACCATGACACTCCAGCCTCCAGGTTGTCTCTGTGGCATATGAAAAGATGAAGCATGCTACAGTTCAGGGGTAATAA
TGGTATTACATACTGACCTTGCCAGGAATGTTCTCATCCTGTGGATGAATTTTTTTTTA
>M00285:128:000000000-BF978:1:1113:17944:24323_1:N:0:46
CCATCTCCAGGGACAGATTATCCACCGGAATCTTGTACAAACCAACTTATTCCCACAGTTACCTTGACTGCACCTCTTCT
CATGATGAGACTTTCTATTCTAGGACACCTGAAATGTCCTTTTTTTATTATGCAGCATTTACCCTCCACTGCTATCAATG
CAGCCCTCACCTGCAACTCCTCCATTT
>M00285:128:000000000-BF978:1:1113:14470:24326_1:N:0:46
GATGAGTAATGGCGACCCTCCCACTTCAATACTTCCCCCTCTATCATGTCTAAAACATTGGAACTGTAGAACATTGAGCT
GCCAGTCCTGCCCCTTCTGCAACCAAGTCTCTCTAATGTCTACAACATCATAATTCCATATACAGATCCACGCTCTAAGT
TCATTTGCCTTACCTTCAATACTCCTTGCATTTAAATGGATGCATCCCAGAACATTAGTCCCACCATGCCCATTAACCAG
TCGATTTCTCTCTTTGCTTGAAAGGTTAACATCTATTTTCCCCACACTCCTTGCTTCCCT
>M00285:128:000000000-BF978:1:1113:8168:24329_1:N:0:46
TTATTCGCCCCATCTAGACCTCCTCATTTTAATCACTTCAGTTAAATCACCCCTCAGCCTCTTGTGTTCCAATGAAAACA
ACCCTAGCCTGGCTAATTGTCCCTTCATTGGGGTTTTCAGTCCTGCTCTGTACCATCTCCATTGATCCTGCAATGCAATG
GCAAGAATTGTTATCTGGGGCCTAAATACATTTTCTGGCAAAACCTCC
>M00285:128:000000000-BF978:1:1113:10676:24330_1:N:0:46
GGAAATCTATAGAGAAGAATTGTAACTTTGAATCAGCAATTTCCATTTCATTGAAGATGTGTCATTTAGTTCCATTTCAC
CAATCATAATTTTGGATTTCTGTAGTCGTCCATAACTTGATAGTTCTGGTTTATTAATATTCCCTCAAATCCAAGTTGCA
GTAATGGTACAACTATACCAATTAAAATTAAACCTTTTTTTTTCTGTTTTGA
>M00285:128:000000000-BF978:1:1113:8232:24330_1:N:0:46
GATGTAAAATATTTCTCTGTCGTTTCCTTATTTCCTGTTAGTTCACCAGATCCGTCCTCTCCCAACATTCCCGCTCCCCT
GGGATTCCTCCCAGTGCCCTCCCGAGCCTGCTTGACCGTGTTTAATGACCCGGCCGGTTCCAGGCGTCTCTGGGAAAGTG
AACCATTGCCAAATCCCA
>M00285:128:000000000-BF978:1:1113:9050:24332_1:N:0:46
CCTTATACCTTCCTCCAATCACCTTATAGGACAAATAAATGGTGATCATTACCTACTAAACATTTTCAGCATCCTCAAAT
TTCTTTTCAATGTTCCAACATCCACAGTATTCTGCTTTTATGGAATGAGCTGTGATCTCATTGAAACACTCAGACACTGA
GAAGGATTAAAAATTTGCT
>M00285:128:000000000-BF978:1:1113:23698:24332_1:N:0:46
GATCTACACTCTTTCCCTACACGACGCCCTTCCGACCTAATCAACCCGTTTGCCCTCCACACCGCCATTCCAACCGAGTT
ACCCCGATTCCCCACCACACCTCCCTCCGCCGATGATATGCCCGGTTTTGGTCATCAAGGGCGTGACGTACGGCGTCAGG
GCGGCCCCGCCACGACGGTGCTTGCGGGCAGTACCAGTGTCGGGAGCGCGACTCAACGAGTGCGGCGACACATGAGGATG
CGGGAACGTACGGTTGCGAGCATCATATCGGCAGCACGGGACCGTGCCGACAGATCAGCC
>M00285:128:000000000-BF978:1:1113:15851:24334_1:N:0:46
CAGCACCAATAGCATTTGTGACACAATCATAGATCGTGTCATCCTATCACAGACATTCTGTGTTCTCTCTACCCCTGCTT
CTCTCTGAAACTTAAAACAAGTGTCTTTTTTTTTACTTTTCCTGCTCCGAAGAAAGGTCATTGACATTAAACATCTCTGT
TTCTCCTTCCTCAGATGCTGTCTGACCCGCTGTGTAGAACATAGAACATAGATACCTACAGCACAATTCAGGACCTTCGG
CCCACAAAGCTGTGCCGAACATGTCCCTACACTATTAGGCTTACCCATAACCTTCTATCT
>M00285:128:000000000-BF978:1:1113:7745:24335_1:N:0:46
GGTTTCTCAAATATGTTTTCCCTTTCATAGGACCATTGGTTCGGTTGCTTTAAGGTTTTCTAACTGACAAGCTATTTCCT
CCTTCATTAGCATCTTCCCAACAACAGATCTGAAGTTAATT
>M00285:128:000000000-BF978:1:1113:9768:24350_1:N:0:46
ATACTTGTCCATGCTGATTGAACGGCATGATAGCGTAGCGGTTAGCGCAACGCTGTTACAGCACCAGCGATTGGGGTTCG
ATTCCCGTCACTGACTGTAAGGAGCTTGTACGTTCTCCCATGTCTGCGTGGGTTTCCTCCGGGTGCTCCAATTTCCTCCC
ACATTCTGAAAGACATACTGGTAGGTTAATTTGGGGGTTTAAAATGAGCGGCGCAGACTCATTGGACCGAAAGGGCCTGT
TACCATGCTGTA
>M00285:128:000000000-BF978:1:1113:14059:24350_1:N:0:46
AGCTGTGACACTTTACTTTGTATTCTGCTATTGTTTTTACCTGTAAAACCTCAATACATTGTGTAATGAACTGATCTGTA
CAAACAGTATGCAAGACAAGTTTTTGACTGTACCTCGGTACAAGTGACAATAATAAACCAATACCAACTTCATCTTCTAA
GCACATACAGTGTATTATAAACCTTCAGAAAGCTTCCTTAAATCACTGTTCAAAAACACATCATCGTGTGCGAGAAGCTT
CGCTCTTTGGTAACCGAGGATTACTTTCACACCTTCTGGCACTCAATTCCTTTTGATGAT
>M00285:128:000000000-BF978:1:1113:12884:24351_1:N:0:46
GTGGGTACATACCACCAGGCTTAAGGACAACTTCTACCCCACTATAATAAGACTTTTGAACGGTTCCCTTATATGATGAG
ATGTACTATGACCTCACGATCTACCTTGTTGTGACCTTGCACCTTATTGCACTGCACTTTCTCTGTAGCTGTGACATTTT
ACTCTGAACTGTTATTGTTTTTA
>M00285:128:000000000-BF978:1:1113:18374:24351_1:N:0:46
NNNNNNNNNNNNNNNNNNNNNNNNNNNNNNNNNNN
>M00285:128:000000000-BF978:1:1113:20029:24352_1:N:0:46
TTTGCTCAAGAGCTCTGATACTCATTCAGAGTGGTGAGTAGATGGAACAAGCTGACAGAGGAGGTGGTAGAAGCGGGTAC
AATTACAACATTTAAAAGACATTTGGACAGGTACATGGATAGGAAAGCTTAAGAGGGAGATGGGCCAAACACAGGCAAGG
GGCATTAGCATGGGTAAGCAACTTGGTCAGCATGGACAAGTTAGAACATAGGACATTACAGCGCAGTACAGGCCCTTC
>M00285:128:000000000-BF978:1:1113:10817:24353_1:N:0:46
CTTCGTGTGTATTTATTCTTTCTTTCTTTTTCAATCTTTTTTATTGATAACAAATCAATACAGGTTAAGATATATAACAA
CAATGTTTACACATGTATTATAGAAATATCAAGTAACAATCGTAAGTAATCATAAAAAAAGCAATAAAGTATGATATATA
TAAAAGAAAGTTCCAACAATCTCTCGGCTCATAAGTGTAATGTAAAAGATAGAAAAGA
>M00285:128:000000000-BF978:1:1113:20414:24355_1:N:0:46
GATTTCCTATTTGCCTAATACAGCGTTTTTTAAGCTAAAACCATTAATTTGACACTTTCTACACATCCTTATGGAGAATC
AACATGACAGCAGTTGTAGTGTATGTATTTCAAGGAGCTGACTCTTTTGATAAAGGATATTTAACTGTACCTATTACCCC
TGTCGTGGAAACTGTTCTATCGCTCAGAATTAACACAGGCAGAGACGTTCAGGGTTCAGTTTCAAGAGATTTATTCGTGA
TATATCACGGAGAGCCTGCTTGAGCCCCACCAAGGCAGAACTCTCCCCTCACCACGGTTT
>M00285:128:000000000-BF978:1:1113:12220:24358_1:N:0:46
TTGACAACATTTATAAGATTGCTACTACTATGACTTTTGACATGGGTGAAGTTGACAGTGTCAGTTAGAACATTCTTGAA
AAAACATCCCCATTTGTGCTTAACGGATCTATGTTGCTCTTTGGACATTGTCAGAAATTCATGTTGTACTGGAGGCAAAA
TTCATTGGAATCTTTATTCAAACATACCTCGTCACAAGACAAAAGCAATAAGATATCCAGCTCTTTACAGAGTAGCTCTC
ATAGTAATCATACTGTATGTTACAATACTTACTCTACACACGTGTCCCTGTAATTGAAA
>M00285:128:000000000-BF978:1:1113:13885:24367_1:N:0:46
AAATGATACTATCCACTAAAAATCACTGATCTCATTCCTAACCAGCTGACTTAAAGAAACTTATGGTCATTTTAGGAATG
CTTCCTATGACTTCAATAACCATGATTAGAAGATTGAAGGATACCCAAGTTATTGACCATCTTTCCTATTTGAAATTTTT
TGCTGTCATTTCCAATATGGAATCTGTCAACATTCAGGTGGAGGAGGTCCTGTGGTCAGTCCAGAATCTGTGAAAGTCAA
ATTTCAGAATGGCTGCAAGGGAAATTTAATTCAGTTAATTATTAATCTTGAATGAAATCT
>M00285:128:000000000-BF978:1:1113:23828:24368_1:N:0:46
GCCAATTGCAGTTTTACCTAGGGTACAGCAGCAGAGAAATCTGAGGGGTGTATGTATGCAACTCATAGAAAGTAGTCAAA
GCAAATTACAAATGCTGCTAAGAAAGTACATGGCATACTTGGCCTTATTAATAGAATTATGATTCCCATGAGCAGATGAA
TCTGGGAGCAGGTGACAGGTTAAGTCAATGAAATGTAACACTGCTTTAGAAATCTGGCACTAACTTATTTTCT
>M00285:128:000000000-BF978:1:1113:18687:24372_1:N:0:46
TCCCAATCCCACCTTCAAAAGGCAATTGCAGCTAATGCCAAGTCTAAGTGTGTTATACCAATAGATTTAATACTATTAAT
TTATAACATATAAAGAATTCATTGTTGACATAAATCTAATCACAAGTGTTTTAACATTTCTCTTAACCTTAGCTGGCTGG
ATCATGAACTGAAACATTCCTTTTCATTAGGAATCCTATCCTGCACTGAATATTCTCTTTTAATGCCAGTTTAGAGTAAT
TTATGGGATTATTTACAGCTCCTTCACCCAAGAA
>M00285:128:000000000-BF978:1:1113:15542:24372_1:N:0:46
CTGACTGTGACTCTTTGTGGAAGGAAGGTGTGACTGCAAAAAGGGAAAGATGACCTTATAAAGTTGCTATAATGGGGGTA
GAGAGACGACATTAGATGGGAGGCTATGAATATATCTACATTGAGAGGTAAAGGGAGGACAGGAAGCTTGAGAAGAGAGG
TCAAGATAATTTGAAATAAAATTGTGTGGTGCAGAGGTGGGGGAAGGA
>M00285:128:000000000-BF978:1:1113:19167:24374_1:N:0:46
GCACTGTACTCATGGGGCCTTCCCTCAGACTTGTGTGGATGGAACAGACTAATGACCAATGCTAAACTTCTAATTCAGCA
CTACACTTTGTTAATTTAAGTTTCCAATTTCACAATAAACTTAGATCTATGATTTCACTGAAACTCGCAGCCACTCACTG
GTAAGACGGCCAGCGCTGGGTTTAGGCTGAGGTGACTAGCCTCAGCTGCCTTAGTGACCCACAACAGCAGTTGTTACACT
CTCCCTT
>M00285:128:000000000-BF978:1:1113:15444:24378_1:N:0:46
ATGTCACTGAATATAAAATAGGCTGCCAATTTACTGTGGTCTATTTGTATTACTTAATGTCACAGAATAACAGAACGACA
TGGAAAGAAGGCACTTGGCCTATTCTGTGTATACCAACATCCAGGTAAGAGCAATCGAGCCACACTCACCCTCCCCCCAT
TGTGTTGCACATTCTTTTTTTCAGATACTTATCCAGCTGCCTTGTCAATGCTATAATTGAATCTGCTCCATGACAATTCC
AGACAATATATTCCAGACCTTAACCTGTTGATGTGCATAAAACTTTCCTCATATCATCTT
>M00285:128:000000000-BF978:1:1113:17189:24378_1:N:0:46
CCCAATAGTTTAACAAATAAATGTAGTGAACTTGTGGTACTGACAGACGTGGGTGGAGTCATTTTTGCCACAGTATAATT
GGGAATTTACTAATTCTGGAAATTGAAATAATGGGAATGGTCAGCAGGTCAGGCAGCATCTGTGGAGAGTCAATGTTTCA
A
>M00285:128:000000000-BF978:1:1113:8549:24380_1:N:0:46
TACCCGACTTGTTCAGTATTTTCAGAGTTTCTTTATATTTCAGATGCTCAGTACACGCAGCGACCCGTTGTGATTTGTTT
TTTCAATTAGCGCTTCGGAAAACACCCGCACAACCCAAATGACAATGTCACTGCGTCAGAACTGTTATG
>M00285:128:000000000-BF978:1:1113:17435:24383_1:N:0:46
ATTTTTGGTTATTAAGGAGGTCATGGGGTTTGGGATTAGGGAAGTGGCACTGAAGAAAGAGAATAGAAAAGCAAGTGTGG
GGACAGAATGGCCTACTGTTTCTATACACGAGCAAAGAATGTTTTCCTCCCTCATCTTCCCAAGTTCCCTTGTCTTTGGC
TGACATTTATCCCTCATCAACAAGTGACCTGTTACTTCCTATG
>M00285:128:000000000-BF978:1:1113:8291:24383_1:N:0:46
CAATTTCACATTTCCTCACGTAGTGTATTTGCCAGATCTTTGCCCACCCACTTAAACTATCTATATTCCTTTTTAGCCTC
CTTAAGTTGTCTTTACAGCATACTTTCCTACTTAGCTGTGTCATTAAGCTAATTTAGCAACTTTATTTTTGATACCGTCA
TGCTGTTGTAAAAAGTTGAGTCCCCAGCAGAGGTTCCTGTGGCACACCATTCATTACATTTTGCCAAGCAGAAAAAGACC
CAGATCGGAGAGCACACGTCTGAACTCCAGTCACTCCGCGAAATCTCGTATGCCGTCTTT
>M00285:128:000000000-BF978:1:1113:20403:24383_1:N:0:46
GCCAATAAATTAAACACAAAAAGTGTGATGACCTGCTGGGGTATTTGATGACTAAAAATCATTTATGTTTGGGATCCAGT
AATATATTACTATTTTTGATTTACATCAGTGTATGCTACCAGCTGTTGCTCCATTCAAAAATCCCATTCTTTTGAACCTA
AGCAATGCTATAAGACTCAGCCTATAGCTGTTATGTGCCACGTACCACTTACCTTTTGTGGGCCTACATGTCCACTTGAG
CTTACAGTTGAACTGCCAAAACTGCCTTAAACATCTCTGATGATCAATGGCATTT
>M00285:128:000000000-BF978:1:1113:17646:24383_1:N:0:46
AACCAATTTTTTTGCTATCTCCAAGGCATCTTCTTCTCTGCCAAGGTAGCTCAGACATCGAGCTCGAGCCTCCTGTAGAT
CTCTTCTAAGAGCTATATTTGTGTCTGGAACAAGAGCCAAGCTACTGGTGTATTCATGCAGTGCTTTCTGTGGAAAAGAA
AAAAAGATATAGCACAATAATTGTGATACAATCAACAGTAATCAAAAGAACTTTTATTACATATTACTTAGACTAATAAC
AAAACATAATAAAGCAAAAGAAAATAACATTTGGTTTTATTCCAAATTTAAAACTTAATG
>M00285:128:000000000-BF978:1:1113:16226:24385_1:N:0:46
ATGCATTGTTTCAGAATAAGGTGTTGTCCATTTCAGATGGGGATAAAGAGGAACTTCTCTAAGGTCTGTGAACCATTGGA
TTTCTCAGCCTCCGAGCTGATTTCACTTGACTGGTTCTTGGAGTGGCACTGTTACCATATAAGGAGATTTTTGAGCAGAC
TTAAGTCTGTATTCTTTAAAGTCGGAATTATTGAATATATTCAAGACTTTTAACCTGACAGACATTTGAGCTACAGTCAC
ATGCCATGTGGAGAAAACAGGAAGTGGTGTTGAG
>M00285:128:000000000-BF978:1:1113:11392:24392_1:N:0:46
GCAAAAGCCGGGTAGGAAAGTCTACCACGTTTCCCCAATCCGGCCAAAGTATGACTCCAGCCCCAGCTTGTGTGGTGCTC
TTACCTGTCCTCTCAAAAATCTGACCTAGCCATCGTTTCGGTGCAATTAGGGGAGAGCATTTGATGCTGATTTTGCCAGC
AATATCTACATCCTGCAAATGAATAATTCAAGTAGTTCAAACTAATCCTGTCAACCACCCCTTAAGGAACAGGACGTATA
AACAACACGGCAGCTTGCAGGTTAAGACAAAGGAAGGTTTGGGAATGATAAAAACAAAC
>M00285:128:000000000-BF978:1:1113:21533:24395_1:N:0:46
CGCTGATACAGTAAACTGATTTCCGATTTACCTGCTACAGCGTTTTTTTAAGCTAAAACCATTCATTTGTCAATGTCTAC
ACATCCGCATGGAGTATCAACATAAAAACAGTTGTAGTCAATTATTTCATGGTGCTGAGTCGTTTTGGTAACAGTTATGT
AATTGTACCTCTTACCCCTGAAAAGGTAATC
>M00285:128:000000000-BF978:1:1113:23133:24395_1:N:0:46
TGTCCGGATGAGTAACACTCATAAGGGTTTACTATGACTTTGACTGATGGTAGGCATAACATTGTGTCATGAAACTGATG
CATTGATAAATTCGTCCAGTAGCTTCTACTAAAAATGCCTTGCCTATCTTTGTCGATCTGTTCTTGCAGCTGTTTAGTGG
TGTATA
>M00285:128:000000000-BF978:1:1113:8742:24396_1:N:0:46
CAAGGCTTAAAAAAAAATAACTCCCTTTAATGAGAGTGTCACTATTTCTAGTTTAGTAGGCCGATTTAGTGCTTGGTCAT
TGGTTGGTCTAATCTGCACTTCCTGCCAGTTGCACCATTATCTTGTGATCATATATAAATTCTGATATTTGGCCAAGCTT
GTAGTAATCATAGGATTAGAGAATCACTAAGCCTATAATTACTTAGTTTGCTTAAACAGAATCTTCAAATTTTAGCACAG
ATCAACATTTTTATATTTGCAGTTTTGTTTACTGGCTTCAGGCTTCATACATGTGTCTT
>M00285:128:000000000-BF978:1:1113:22733:24396_1:N:0:46
CCCACAAAATACTGCATCTGACCACCCTGTGTCCCTCTGCATTGCTAGAAGTCTACCACATGTAGACAACAGGGGTTTAC
ACAGCTCACCCAGGCAAAGGGGAGACTCGGCTACTGGTAGTGCAAATTGGAAATTCGGAAGGGTACCTCGGATAATGTAC
CAAATTCTGGCAGTGCCTGTGCTCCTGACAAGATGCCTCCCCTGCAGCAGGTTTGGTCAAACTACCCAGCTATTTCTTTG
TAGCAAGACATTGCTTGAAATAGGCTGCTGTGACCACCTGACAGG
>M00285:128:000000000-BF978:1:1113:22347:24402_1:N:0:46
TCCTTCTGAACTCAAAGTGCTCATGCAAAGCAATCTGCAGCTTCCCCCACTGTAAACAGGGGT
>M00285:128:000000000-BF978:1:1113:16400:24402_1:N:0:46
TGAAAAAAATACAATTTACATGGGATAGTGGTCTTGAGGCAAAGAATCAACCATGATCTTACTGAATGGCCTACTCCTGC
ATCTCTCCCATAATTTTTTGCTCTGTCATATTAACCATATTTAATTGCTTTGAGTTACTTGTGCCTTTCACTGTAACAGT
GTATTACATTCCATAAAACTCCAAATCCCATCTGACGACTTCTATGCCTGCACTCTAACCTGAACCAGTCAGTGTTCTGG
ATTTTACAGCCAATCGTGACAGAGATCACCACTGACCTCGTGAAGCTGCCCTTGAAAACC
>M00285:128:000000000-BF978:1:1113:21377:24402_1:N:0:46
CATAAACAATGAACTAGCTAAAAGTTTTTTAAAACTAAATATACAAGCCTCTTAATTGCAATATTTCATAATATCAGTTA
TGCATTTTACTTCACTAAGTATGAATATTAAGTACAAAATATTAGC
>M00285:128:000000000-BF978:1:1113:22436:24403_1:N:0:46
TTTCACCAATTCTAAGTGTTGGCCACAGAAAATCTTAAAAGCAGATGTTGAAACTCCTCCAACAATCCAGTGCTTCAAAA
GCTGCCCTTCTGTGAGTGTTCTGATTTACAGCGACATCACTGAATGAAGAGAGAGTCCTGTGTTCTCCTCTGTGAAAAGG
AGCCATCTCATTCGCACTTCCTGCTGATCATTGGAAATTTTAAGGTTTCTCTCCACACTTTTCACCACTTATTT
>M00285:128:000000000-BF978:1:1113:17480:24406_1:N:0:46
ACAACATTCCTCCCCTGCTCTATCTTTAAGGGAGTGCACCCTATAACTGGATACCTTTCCAACGGAGGAAACCATTTCTT
CTCTGAATGGTCTTAGAAATGGCTGGCAGTCCTTTCCTTATCCTCCAGTCATGAGGTGGGACTGTACTCTCTCAGGACCC
CGTTCTCTCTTGCTAAACCCCTTCTGGAAGAAGCAGACTGAGGGAGAGGGGGAAGGTGAGGGGGGAAGGGGTGGGGAGAG
GGTGGATGTAATCGTCACTCCCACATCCTTTCTTTTTTTAGATCGGAAGAGCACCGTCTG
>M00285:128:000000000-BF978:1:1113:22553:24406_1:N:0:46
GCAAGAATTCGTGGGAATGGTGAACTTCTACCACTGTTTTTTGCCCGCAGGAGCACGCAACATGCGGACCTTGTTCGGAC
CCATGGCCGGGAAGGCCAAGGATGTTGTTTGGGACGCGGAGGCCTCGGCAGCTTTCGATCAGGCGAAGGAGGCACTGGAC
AAGGCAACACTTCTGGCGCACCCAAGAGTCGACGTCCCCACAGCGCTCACTGTCGTCGCTTCCGACATGGTGGTCGGTGG
GGTGTTGGAACAACGCATTGAGGGCCAGTGGAGACCGCTCGCTTTTTTCATCTGACATTT
>M00285:128:000000000-BF978:1:1113:23093:24408_1:N:0:46
CAGATGCGCTTGTCGAGAAAGGGATGCAGTGGTCTTTGTCACAGTTTATTTCTAACAGTTACTTAACATGAGACCCTGTG
CTATACAGGCAGTTGCCAGGGACACACTGACACAAACAGGTGCCGCTGGAATATTTTCAGCAGCCTCTGTTCCAACTGAA
AACTGATGCTCTCCCAGAGACAGAGCTGTCCACAACCAAATGATGATGAATGGTACATTCCTTGGTCCAGGTCACATACT
AAGGGATGCACAGAACCTTGTCACAGCCAGTACAACAGCTCTGTAGGGAAAGATCACAAC
>M00285:128:000000000-BF978:1:1113:17825:24414_1:N:0:46
CAACCTCTGAGTAAAACAAGCCCCCAAAAATTGCAGTTTTTTTTTTAAAGTAATTTTTAAGAATATCAAGTACAACTGTT
TTCATAAGTCCTCTGACCATTGCTACTTCCTGCATAAGACAATGCCAGCCTATCATCAGACTGGCTGTGGGGAAGATCCT
TCCTTTTAAAAACACTAAAAA
>M00285:128:000000000-BF978:1:1113:19946:24415_1:N:0:46
GGTTTGGAGCCGAGTGGTTTCAGCAAAGCCAGATGGACGTTGGTGAGGAGGTTATTGGTGAGTGAGTGCCGTTTGACAGC
ACTGTGGACTGACTGAGAGTGTTAGGGTGGGAGTTCCCAGATTTAGACCCAGTGATGATGAAGGAAGGGGGATACGGTTC
TGGGTCAGGATGGTGTCGTGTTGGATGGGAAGTGCAGGTGGAGGTGTTCTCCATGCGCCTCCTGCCATTATCGTTCTGGG
AGGTAAAAGTTGTGCTTTCAGGAGCTGTAGAGCAGCCCAGGCAAGGTACTGCACACAA
>M00285:128:000000000-BF978:1:1113:23679:24415_1:N:0:46
AGGATTCTGGGCAGTGTGGAGGAGCAGAGGGATCTGGGGGTCCATATCCACAGATCACTGAAAGTTGCCTCACAGATGGA
TAGGGTAGTTAAGAAAGTTTATGGGATGTTGGCATTCATAAATTGTGGGAATGAGTTTAAGAGCCATGAAGTAATGATG
>M00285:128:000000000-BF978:1:1113:22392:24416_1:N:0:46
ATTTCACAATGCATTGAGGTAGTACAGGTTAAGAACAATAACAGAACACAAAGCAAAGTGTCACAGCTACATGTAAGTGC
ATTGCAGATAGACAATAAGTTGCAAGGTCATAACAATGTGGATTGTGAGGTCAAGAGCCAATCTCACCAGACAAGGTCAA
TGCCAGTTAATAGTCTTATCACCGTGGGATA
>M00285:128:000000000-BF978:1:1113:17647:24420_1:N:0:46
AGTATTTATTGACCATCCCATATTGCCACTGAGAAGTTTAAGGTTGAGCCACTTCCTTGAACTGCTGCAGTCCTTTTGAT
GGGAGTGCTGTCATGGTCTTGTTGGGGCGTGAGATGTTGGTAGGTGCCCATTGATAATGAAAACGCTCAGATGGTTTCCA
CTATTCCCCATGGAGTAGTTATTACTATCATGAAGCCAAAGGAAGTTTCTCTTTGGTTCTCAGTACACTGCTGAGGTCCC
CATTCATTTGCAACTAGAAGTGCTTATTTTGGTAGTTTGAGCATGTGACACTATCTATCT
>M00285:128:000000000-BF978:1:1113:17573:24421_1:N:0:46
CCCTTTGACCCTGTGCCCTCTGACCCCAGGGTGCCTGCTGACCATCATCCTGCTGCTGCGGGCCCTGGACCCTCTGGGCT
ACGAGCGGGAGACCCTGGGCTACTTCCAGCAGCTGACCTCCGCCGACCCCGTCCGCGCCGCCTACTTTGCCGACCTGCGG
AGCCGCTTCCTGCTGGAGAATGCCATCCTCAAGATGGAGTACGCCGAGGCGCGGGTCATTGACCTCGCCAACAAGGTCAG
GGGCGCTGGGGTGAGGGGTCAGCGATCAGAACACCACAGCCTCCCCTTCACTTGCAGGGG
>M00285:128:000000000-BF978:1:1113:14133:24421_1:N:0:46
AGAACTACCAATATATAATTTTGGATCAATTAAAAAATAGAGGTTTCTGCTGACTTCCCTGAACAGTGAAGAGGACCAAC
AGCTATATATCCAGAAAGAAACCTCCCAAAGAATATTAAAGTAGCTTGACCTCAGAGTCCTTCCAGACCAAATAATCTCT
AATCGGCTACAGGATATCAACATTTACACCATTAAACCATAAGCATAACGAATGTGTATC
>M00285:128:000000000-BF978:1:1113:8715:24423_1:N:0:46
ATTGCTCTTAAGGCAGGAACAATTTAATGTTCTTGTGAAGAATCATAGAATGCTTCACTACTTTAAAGGTGCTTTGTTGA
TTGTATTGACTTTGGTTTA
>M00285:128:000000000-BF978:1:1113:18537:24428_1:N:0:46
TAGCTGACAGACACACTCCTGCTAACTTTATTGTAAACTGTAGGTTTATGGAAAATCTTCATGTTCAATAGATAATATCA
TCAAACACAATTGAACATTGCCTTCAATTTATCCTGAATGGGTTTGAGGACAGCCTTATTAGTTAGCTAATTAAAATAGC
AGTGAGCATCTTTCACATGTGAGATTTCATGG
>M00285:128:000000000-BF978:1:1113:16462:24430_1:N:0:46
TCATGCATTTAGTTATCTTGAACATAGCCTGAATCTATACTGCCCCGAGATATCGGTATGGAATTTTGAAATTAGTTCCT
GAATGTTTACAGTTTTTTTTAAATATTTACCTCAATAGTCAATCAGTTCATCAATTCTTTAGAGACAGAAGTAAAATGTA
TTATACATTCCTGATTTTTTAACAATTGTTTAGCATTATATAAACCCTCAACAACAGCAGTTTCAGAGATGCTCCTGATT
CACTGGGCTGAATGATTCTGTTTGTGGAGACATTAGGAAAACACTAACAGAATAACAGT
>M00285:128:000000000-BF978:1:1113:12409:24435_1:N:0:46
ATTCCACTGATATACCCATCCAATAAATTACATGTAAGTATTGGCTGCATGCCATCAAACATAGACAGCAGAACAACAGC
ATTTGAATTACAATGCATCACTTTCCCTATGTCTGGGTCTAGACTGTTGGATTTAGATTCAAAATTCAGATGAGAAGGTT
GGAAGAATGTTTTTTTTAAATTTAAAACAATGGGAGGATGAACGAAATGGGAACAGAATTTTAATATACGAGCATAGGCA
TGATGGGCTGAATGGCCTCTTTCTGCATCATAATGTCTTTGAGTTGGCTA
>M00285:128:000000000-BF978:1:1113:12516:24435_1:N:0:46
AGAATTTCACATCCCCCTCCTTGAATTCTCCATCTACAATGTCCTCCATCTTACTGAATGCACTTAACACCAACTACATC
TTCTAGCTGCATGCACAAGTTGCCACTTTTGTCCCACTCTTTCCCTGGCTATCCTCTTTTCTTTAATATGCCTACAAA
>M00285:128:000000000-BF978:1:1113:8882:24435_1:N:0:46
TGGGTTTCTCTAGCACTAGTTACCAGAGGATTGGTCAACCTAGAAGATTCAGTTTGTGTTGGGATTACTACTCAGATCTC
CGAGGCAAGGTTTCCTTCCAGTGTTGTCTGTGTCCGGTCCTGAGGAAGTATCCTGACTCCAGTCTTGTACCAGTGTGCCT
CATTTGGGTTCTCTGTGAGCTTGCTCTTCAATCAACATTGTGACAGGCAGGAGTTGGCCAATCGGCCCCGCCGGCCTGCC
CTATCACTGAGGA
>M00285:128:000000000-BF978:1:1113:20121:24435_1:N:0:46
GCTTTCCTAATTAGACATCACACCTTAGCTCAACTTTACTCAAGGCACAAGCGTGAACATTTATTGTTAAGAACTCACAG
CCTGACCCACCAACTCCAGTAAATTTAGAGTGCTGACAGGCACATTTTTATTTGCCCTTTTTTAGACAGGGTGGTTAGAA
AGACATACTGAAGGCTTTCCTCTCTTACCTGGGAGTGCAGAGCAGGGAGGCTCTGCTTCAAATCGTACACAAAAATGTTA
AGACCAGAGATAAATGAAAGTCAATATAGGCCGATATGACTTACTGATAAGAGAGCGGCC
>M00285:128:000000000-BF978:1:1113:14760:24442_1:N:0:46
ATAAGATCGCTCCTCAGTTTTCGTATCCTCCATGAAAAAAGTCCTGTGTAAAACTCTGTAAAAAAACAAAACAAAAAAAA
ACATTCTTTCACAATGGATGCAGTGGAGCCTTAAACTGGAGGAACAGTTCAGGCAGAGGGAAACAGCATTATATTGGGTA
GATTACGGCATTAGCTATGCAGAGGTCCAATGATGTTGAGTCAGGGGATCCCACCATAGCAGTTATCCACTTCAAATTTC
ATTAATTAAATAAATTCTGGAACTTCAAAAAAAAGTCTATTATTGGTAATAGTATTGGAC
>M00285:128:000000000-BF978:1:1113:12498:24442_1:N:0:46
ATGTGACACACATATTCCTCAAGAGCACCCAACTGTCCACAACACCCCGTGGATATTGCTGAATCTGCATTGGTGGTTTA
AGAAGATGGGTTCAGTGTTATGTGCAGGGAAACTAAAGCTACACCCAGTGTCTTCCTGGTAGACAGAGGATCAGTTATTG
TCACTGTTGCTGTGACCTTCTCTGATAGCCACTGTTTGTAAAATAGATCGGAAAGCACACGTCTGAACTCCAGTCACTCC
GCGAAATCTCGTATGCCGTCTTCTGCTTGAAAAAAAAAAAGAAATAAACATGTCAATCA
>M00285:128:000000000-BF978:1:1113:14941:24443_1:N:0:46
TAAAAAGTGGCAAATCAATGGATTCAGCTGATAAAACGCTGTTTAAGCCAAATAGGAAAACTGTTGTGATATCAGCGATA
TCATGGTAAAAATATCATAAGTGTAAAAAGTGGCAAATCAATGGATTTTGCATTAAAACGCTGTTGTAGCCAAATATGGA
ATGAGTTATTAACTTTTCAGGGGTAAGACGTGCAGTTAAATAACTGTTACCGAACGACTCAGCGCCATGAAATACATACA
CTGCAA
>M00285:128:000000000-BF978:1:1113:23314:24445_1:N:0:46
AGCAGATTTCCTTTCCTGACAGAAATTGCTGAAACAGATGGATTTTTATGACCATAGGCTTCATGGTCATCATTTTTGAT
GTGAGCTTCTTATTCCAGGTTTATTTAGTACTTGAACTTCAGTTCTCCAGCTGCCAAGGTGTGATTCAAATTCATGCCTC
AGATCAATGTTCCAGGCCTCCAGATAATAATCCACCATCATGCTACCATATACCAGTACATTAGTAAGCAGTATTTACTT
TGTATTTGCCAGAATGAACACTTTTCTGTGAGTCACAGCTCTAGATCAGCTGAGACTG
>M00285:128:000000000-BF978:1:1113:13280:24447_1:N:0:46
TCAAGACTGCGATTTATTTTCTGAGGTTGGCTGCAATGCTGGACTAGAGGTGATGAACAAGAACAGCGATTAAAGAGAAA
TATTGGCAATAAACCAACAAAATAATTCTGCAAGAGATCCTGTAATCTATAAATAAATTAAAACTGATCATGCAAAGTAG
GACCCACAACATAATAGAGAAAATATAGCTCAGGAGATGGGTGACAGGAAACAGCAAAAGGTCACATTCATGACTGAGAA
ATGGTGCGGTTCCCATATACTAATCCTGTGACCGTGGCTGGTCTCTGCATACAGATCTA
>M00285:128:000000000-BF978:1:1113:11537:24447_1:N:0:46
TAGCTCTGAACGCCTTGTCATGATTCCATATTGCAATACTTCAGTTACATTGTAAAACTCTACACTTTAAATTTTTTTAA
AATTTTATTTACAGCGTGGAAACAGGCCCTTTCGGCCCTCCAAGTCCACGCCGCCCAATTTTAACCCCCGCCAAATTAAC
CTACCCGTACGTCTTTCCTGATGTGGGAGGAAACCG
>M00285:128:000000000-BF978:1:1113:11672:24447_1:N:0:46
CATCCTGATAAATCTTTTCTGCACTCTTTCGAGTTTAACTATGTCTTTCCTATAACAGGGTGACCAAAACTGTACACAGT
ACTCCAAGTGTGGCCTCACCAACGACCTATACAACTACAACATAACGTCCCAATTCCTGTATTTCAGTACCTCGACTGAT
GAAGGCCAGTGTGCCAAACGCCCTTTTCACCACCCTATTTACCTGACTCTGCTCCCA
>M00285:128:000000000-BF978:1:1113:23846:24448_1:N:0:46
AACTTATTGTATATTTTATTATATCCATTATTTTCATGTGTTTTTGTTCAACAAGAATAATCTATAAAATGATTACTTAC
TTCAAAACCACCTTCAGTCCAAGGAAGGTGACCCATTATGTTCCAGCTTCAGAATGCAATTGCCATAAACACACCGAATA
ATAATGTTATTGGTTCCCAAATGTAATAATGTCACAG
>M00285:128:000000000-BF978:1:1113:13868:24448_1:N:0:46
CAGCAGGCGGTGATGAAGGCTAATGGAATGTTGGCCTGTATTACGAGGAGAATTGAGTACAAGAGCAAAGAAGTTCTTTT
GCATTTGTACAGGGCCCTGGTGAGACCGCTCCTGGAGTATTGTGTACAGTTTTGGTCTCCGGGGTTAAGGAAGGATGTCC
TGGCTATAGAGGGCGTGCAG
>M00285:128:000000000-BF978:1:1113:18255:24448_1:N:0:46
CCCTGTGGTGCCTGCAGCCAATAGTAACATCCCAGCCTGTCCCGTTTTTTGGGTTGTTTAGGCAATGGCACATTTGCTTT
TTGCAGATAGCTGTTTGCCCCTCGAGATCATGTGTAAGAAACTCTTGTGTCCCTCCAGGAGGCAAGGCCATTCTAACGAC
AGGGTCTGAGCCAAATTGAATGTTCTCCATGGACATCGTCTCCCAGACCCACCTGATCCATCAGACAGATGACATCATCA
GCACGTTCATGTTGCATATCATCAAACTGGAAGTATTTCACTACTCTTTAACCAACTGGC
>M00285:128:000000000-BF978:1:1113:15396:24448_1:N:0:46
CAGAGGCAATTTACCAGGATGCTGCCTGGATTAGAGGGTATGAAATATGAGGAGATGCTTAAGGTGCTAGGGGTTACTCG
TTGGAGAGGAGGAGGATGACAGGAGACTTGATAGAGGTGTATAAAATATTGAGAGGAATAGATAGAGTAGACAGCCAGCG
CCTCTTTCCCAGGGCACCGATGCTCAAGACAAGAGGGTA
>M00285:128:000000000-BF978:1:1113:22919:24454_1:N:0:46
CAGCTGACCTTCCCGCCTGTGGGCTTTTCTAGCCCAGGGATGAAGAAGAAGGAGGGCCCCGCGTTATCTTGGTTCAGGGC
CTCCGATGACGCTCACGATGTCGAGAGCTGGTTTGATACCGGTAAGGTGGGTTGCTACAAGTGCACATTTAATCTACTGT
TAATGTTTTTTTGAAATAAGATATAAGATTTCTTTATTAGTCACATGTACATCGAAACACACAGTGAAATACA
>M00285:128:000000000-BF978:1:1113:13236:24459_1:N:0:46
GCAGTCTATACTCCTAACTCATGCATGAAATACTTGCATGGTTGCTTACCTCATGTTGCTGATAAAAATATGAATTGTTG
ACACTGGCTATATCCTGTTTACAATGTGTTTAGATTTATGCTGCATTGATGTATTATCATCAAAGCTGTTTAGTAACCTT
AT
>M00285:128:000000000-BF978:1:1113:18027:24464_1:N:0:46
CCTGGGAACATTCAAGGATTTGTTATACCATGACGTTATACCATTAATGTAGAACAGAGAACAGTACAGCACAGGAACAG
CCCCTTCAGCCC
>M00285:128:000000000-BF978:1:1113:17425:24467_1:N:0:46
GATCTACACTCTTTCCCTACACGACGCTCTTCCGATCTGGACTACACGCTTTCCCTACACGGCGCGCTTCAGATCAAGAC
CACACGCTTTCCGTGCACGACGCGCGTCCGACCAAGATCGGACGAGCGACGGGTCGGGTGAGGGGGGACGAGACGGACGA
ACGGGAAAGGTGAAGGACTGGAACATGACACATCAGCGGGCTATAGCGTCAGCGTGGGAGTAGGGAGGGCGTTATGCATG
AGTGGATGGCTGATGTGTGGCATAGGGTGCGAGAGAGTAGTGTATGCCACAAGCACAG
>M00285:128:000000000-BF978:1:1113:21825:24467_1:N:0:46
AACCTCCTTGAGAAACTCCATAAGATTGGTTAGACACAACCTACCACGCACAAAGCCATGTTGACTATCCCTAATCAGGA
CCTGTCTATCCAAATATCAGGATACCTTCCAATAAATTACTCATGAATGACCTCAGG
>M00285:128:000000000-BF978:1:1113:20930:24468_1:N:0:46
ATTGAATCCATGGACCAAGTCATGGTGTCAGTGAACGGCAGAGCACACAAGGGGCTGAATGGTCAACTCCTGGTACTTCC
TAAGTGTTTATGAAATATAAAAATCAAGCATCAGAGAGACTCTGGCAAGTCAGTTCCCTCCCTATCATTTAATTGGATGT
GCCTATAGCAAGCATCCTACTTTAGCGGGATATTCTTATTTA
>M00285:128:000000000-BF978:1:1113:22570:24473_1:N:0:46
AATATGAGGAGAGACTAAGGGAACTATGGCTTTTCTCATTGGAGAGAAGGAGGATGAGGAGATACATGATAGAGGTATAC
AAAATATTAAGAGGAATAGATAGAGTGGACAGCCAGTGCCTCTTTCCCAGGGCACCAATGCTCAATACAAGAGGCCATGG
CTTTAAGGTAATGGGTGGGAAGTTCAAGGGAGATGTCAGAGGGAGGCTTTTTACCCAGAGAGTAGTTGGTGCATGGAATG
TGCTGCCTGGGGTGGTGGTGGTGGAGGCTGAT
>M00285:128:000000000-BF978:1:1113:15085:24475_1:N:0:46
ATGCAGAACCATACCTCTCACCCTTGATTTCAGCCTCCTCTTTCACTATCCTTGGGTATGTCCAATACAATACTTCACAG
CTTGGATTCAGCGGCTCTCTCCATGTCTCTAGGCCCTATGATGATTCATGTCATCGGATGAAGCATTATTCCTGATTGGC
CCATCCTCCCTCAGCTGATCTATCAGTTGTCCTCTATGTTTAATACCATTTGGAAAAAAGCAGGAGAGATCTAGAGATTT
CAGAATGTAATACTCTTGATAGGTTGACTTTAATGTCCATCACCAGTAGTGGTTCAGC
>M00285:128:000000000-BF978:1:1113:15708:24478_1:N:0:46
GATCTACACTCTTTCCCTACACGACGCCCTTCCGATCTAGACTCCTCCCTTTCCCTCCTCTCCTCCCACCCAATCTATAC
TCTTTCTCTCCCTACTCCCCTTCCGTTATAAACATTATCCCCATTCTACCTGTTCTTAATCCCTTTTAATTTACTTACTT
ATCTTCACACACCCACTTCATATCTTCTTAATACACTACGATGTATCCTCGGTTGAGCACCTTTCTGTTCTCAGACACAT
CAGCCAATATCTTTTATACATTTTACCATAAACAATATTATCTCGTTCGATTTTACTGCT
>M00285:128:000000000-BF978:1:1113:23938:24480_1:N:0:46
AGGGTGATTGGAAAAGAACAACTTGTATTTATATAACACCTTTCACAATTCTCAGGATGCATCAACATGCTTCACACTCA
ATGAATTATTGTTTAACTGCGATTATTCTTACCTCAGAGACCAAATGGGAGCCAATCTGCACACAGCAAGATATTCTGAG
TGTGCAAAGCAACAGTTTGTCACTCTGTTTATTGGGGGGGAAATGTTAGCCAGGCCTTGCACTGCAGCTGAACATGCAGA
AGGCGCTTGTTAATGTTGTAAGCAACAAAGCAGTACAGCTTCAAGACTGCATTGACTTGT
>M00285:128:000000000-BF978:1:1113:12605:24480_1:N:0:46
AATACATCAATTCACTAATTCCACCCATCAGTCTTTTCTCCGTAGCTTTGCAAATTTTTCTACACCATATATTTATCTAA
TTCCCTCAAGGCAACAGCTGCATGCAATGCATTCCAGATTCCAAACACTTGCTGCATAAAATCTCCTTAGTTCTTTTTCC
CTATATGACTTTACAAATAGGGAATAAAAGACAAAGTGTTTAGAATGTATCCAGAATCTTGAAGGAGTCACAGTAGCAAA
TTTCATTATAGAATCAGAGGTCAAATAGAGGTCCAGTACAATCCAAAAGGTTTTTTGTA
>M00285:128:000000000-BF978:1:1113:17185:24482_1:N:0:46
GGAGGTGAGATACAACAGGTTACAGAGAAATGGGTGCAGGAATGGGATTGGTCAGGGAACTGGGGCAGATTTTGTGGGCT
GAATGGTCTCATCAATGCTGTAAGAAAATGTGAGATATGTGAGTGGAATTATGTCCAGGCAACTTCAGGTGGGGGGCTGC
TTCCCCATTCTCGACATGAACCAGAGTTACGAAGTACCTTACTATAGGCAAATATCCCTTTAAGATTGGACATTGTGTGT
GTGTGCAACGTATTACGTCAACAGAAGATAAGACTAATGTGATGACATCATTACAAGAA
>M00285:128:000000000-BF978:1:1113:16722:24482_1:N:0:46
ACTGGCCCATAAAACTAGTATCAGATATTAATTCATTTTTGTGGCTTTTATGATTATTCTAGGCTCCAAACAAGTGTTTG
AAACAAATGTCTAGATTTTTTTGGGTAATTTAATACACATACCTATAAATTAATTCCCTGTCAGCAGCAATAAATGTTCT
ATAGTGTAGCCTCAGTGCATTGTACTG
>M00285:128:000000000-BF978:1:1113:21245:24486_1:N:0:46
GGCAAGTTGGACACTTGTCTTCACTGAGGATAACACCCGGGATTGACCGGCAACAGTACGGTTATGAGAGCCAGTGAGGT
AGATAGAGCAACAGTGGGCTTTAGGAGATCGGTGGCTGAGTCTGGGCTCATCAAACATGCTGAGTTGCAAC
>M00285:128:000000000-BF978:1:1113:20030:24486_1:N:0:46
ATTGTATGGTGCTGTGTCGATTGGTAACATTTATATATCTGTACCTCTTTAGCCTGAAAAGTTAATTGCAGATATATCAG
TAGACTTCCCATTTGGCAGAAACACCGTTTTCAGAGCGGAATACAGCTATTTGACACTTTTTGAACGAAATCTTAGTTGC
AATCTGTTGAAAACAATTGAACTCTATGTAGTGTCTGGTGCTGAGTCGATTGGAAACATTTATATATCTGTAGTTCTTCA
GCATGATAGGTTAATTGCAGATATATCAGAAGATTTCGTGTTTGGCAGAAACAGCGTTTT
>M00285:128:000000000-BF978:1:1113:14027:24486_1:N:0:46
CACTACCATGTTTAACCAACCTTACTATATTGCAATTGCAGTATTCTTCCAATAAACTTGTAATAAAGAACGGTGAACCC
ACAGACGGTGCCTTCAATGTAAAGCGGCATTTTGCCGTAGTCCTGTCATTTTTCTGGGACCACTCCCCTAAGCATCATAT
TCCCAGGACCAAACTGTATCAGTTCCTTGTCT
>M00285:128:000000000-BF978:1:1113:23464:24487_1:N:0:46
GCTTGTAGAAAGGAATAGCTCACAGTGAGCCAACTCCTTTCAATACGACAGATTACAAAGCGAGTCCCAAACATGAATGA
CTGTTTATATCACTGTCTATGTTCTAATGTGTGAAACGCAGGTGTCCAATAATGTACAGCGTGATCCCACAAACAGCAGC
CCAGCTGTAATTCTGATCATTGTTTATACCAACGTTGGTTGAGAGACAAACATTGTCTACAACTGAAAGGAGGGATTACC
CCAGAGTCGCGTGATACTTTCTCGTCACTGGGCAGCCGCGATCCTCAGGATTATATTTCC
>M00285:128:000000000-BF978:1:1113:20975:24487_1:N:0:46
GAATAACATTTTATAATATAACAGTGTACAGAATGGGGTTACAGGCAAAATGCTGATTGTAAATGAACAAGAAAGGAAAT
CATATCACAAGCCAGACAAATACAGATTCAAGTGCTGTTCCCTCAAAGCCAAGATATATGAATCGGGCAAAATCCCTTAT
ATTGTTTGATTTAAGCAGGTGGTTTGAATCTATTTGCTCACTTTTGTCTA
>M00285:128:000000000-BF978:1:1113:16387:24489_1:N:0:46
GTTTTGTGAAGAAACTGGCAAATGAATTGTTTTAGCCTATACAACGCTGTTTTAGCCTGATGAGAAATCTGGTGATATTT
CAAATTACCTTTTCAGGGGTAAGAGGTACAGTTAAGTAACTGTTCCCAAACGACTTAGCAGCATCACATACATACACTAC
AACTGTTTTCCTGTTGATACTCCATGGGTTTTGTGAAGAAACATGCAAATCAATGGTTTTAGCTTAGA
>M00285:128:000000000-BF978:1:1113:13467:24490_1:N:0:46
NNNNNNNNNNNNNNNNNNNNNNNNNNNNNNNNNNN
>M00285:128:000000000-BF978:1:1113:23909:24490_1:N:0:46
TCTTTACAGACAGCAGCTGGAATTGAACCCGGGTCGCTGGCACTATAAAGCATTACACTAACCGCTACGCTACCGAGCAC
CTTTATATGCAAATGACAATGTGCTGCAGATGTGGGTGAAGGGTCTCCTTCACTTGGCTGAACCAAATGGCAGTGAACAG
AT
>M00285:128:000000000-BF978:1:1113:17786:24495_1:N:0:46
TACTGAGAATAGCATAGCCCAGGGATCAGCAACCTCAAGACCCAAGGAAAATAACATTTTATCTGAAGTGCAGCTGTGTG
TGCTCCAGTCATTTTGCATTGCAATTAAGATCCTTACAGATTTTACACTCAAAGAGGAAGATAGTTATGGAAGGTTAATA
GTGAAGAGATGAAGCTGTATATTGTTCAGCAATTAACCATTTTACTTCATGAGCATTTTCCATCATTCAGTGCAA
>M00285:128:000000000-BF978:1:1113:13412:24500_1:N:0:46
ATTCAGGCCCTTCAGCCCACAAAGCTGTGGCAAACATGTCCCTACCCTAGAAATTGCTAGGCTTACCCATAGCCCTCTAT
TTTACCCATCTCCATGTACCTATCTAACAGTCTCTTGAAAGACACTATTGTATCTGCCTCCACCACTGTTGCCGGCAGCC
CATTCCATGCACTCACCACTCTGAGTAAAAAAACTTACCCCTGACATCTCTATATCTACTCCCCTGCACCTTAAACGCAT
GTTCTCTTGTGGCCACCATTTCAGCCCTGGGGAAAAG
>M00285:128:000000000-BF978:1:1113:13645:24502_1:N:0:46
ATTTTTGTAAATAATTCTTACTTAATCTTGGATTCTTGTTCTGCCAAATATATGAAAGAATTTTAGAATCAACCTTGTCA
AAAAAAGACTTTGGGATAAAAATTGGAATCGCTTGAAATAAATATAAAAATTTTGGTAAGATATTCATCTTAATTGCATT
AATTCGGCCTATCAATGATAAAGACAGTGGAGACCATTTAGTAAGCGATTGTTTAACTTGGTCAAATAAAGGTATAAAAT
TAGCTT
>M00285:128:000000000-BF978:1:1113:8710:24507_1:N:0:46
GTGTCTGTCCCACGTTGTTAATGTCCCTGCCTCACCCCCTCCCTCTGGCAGCTCGTTCCACACACGGACCCCCCTCTGGG
GGAGGGAGTTGCCCCTCGGGTCCCCACTAAATCCCCCCCCCCCCCCCCACCACCCTACCCCCCGGCCCATTTCCACCCTC
CTCCGCGGGCCCGCCGCTGCCTGCCCCCCCGGCCCACGGCACCGGCCCCCGCTGGCGGGGGGCGGGGGTGGGCACGGGGG
GGGTGGAGGCGGGGAGGGCGGCGCGGCACAAGGCGGGAGCGCAGACACCTGTACTCATGC
>M00285:128:000000000-BF978:1:1113:20469:24508_1:N:0:46
ACAATCTACCTTCTTGTGACCTTGCACCTTATTGTCCACCTGCACTGCATTTTCTCTGTAGCTGTGACACTTTACTTTGT
ACTGTTATTGTTTTTACCTGTGTTACCTCAATGCACTCTGTACTACCTCAATGTAACTGCACTGTGTAATGAATTGACCT
GTACGATTGGTATGCAAGACGGGTTTTTCACTGTACCTCGGTACAAGTGACGATAATAAACCAATACCAATACCAAATGC
GGGCAGATGGAACCAGCTTGTTGGGCAACACAAAGGGCATGGATGAGTTGGGCCAAAG
>M00285:128:000000000-BF978:1:1113:19555:24508_1:N:0:46
GGTCAAGCAAAAATAAAACAGATCAAATTTTTAAAAAACAGCAATTTGTATAAACTCAGTTAGCTTCCAAATCTGACAAA
CAGATTTACAGGATGCAATTGGAAACTTTAAGCTCAAAGCCCTCAGAAATAAAGTTGTTAAACTTTGAGAAGAAAGGCTT
GCTCAGTTCTTGACAACCTTTTTGTTATGGTCTTGATTT
>M00285:128:000000000-BF978:1:1113:21808:24512_1:N:0:46
GTATTTTTTAACACTGCAATAATTACAAATTTGCAAATAATAAGTTCTCAGTAAAATAAAATGTTTTTGGATTAAGGGTA
GGCTTTGGTACTTTTGATGGGGTAGAATGTTTCTGGAAGAAAATCTTGTAGTCACCCATTTGACAATTTGCACACTGCTC
CCACTCTTCCCCTTTCTTTGATGCACTC
>M00285:128:000000000-BF978:1:1113:12116:24521_1:N:0:46
GGCTAATGTCATACCATGTCCTTGATGCTCTTATATTCTATGCCTCATCTCATGAAGGCAAGTATCCCTTCTTTACCACC
TCATGGTGCCACTTTCAAGGATCCTTAGTCCCTCTGCTCCTTAATACTCCACGGGGCCTATCATTCATTGTGTATGTCTA
CCCTTATTAGTCGTCCCAACATGTATCGCTCTGTATCACTCTGTACATCAGGATTAAATTCCACCTGCCCTTGCTCTGCC
CACCTTACCAACTCCACAAAATCGTCCTGTAGCCTAAGACTGTCCTCCCAACTATCCTCG
>M00285:128:000000000-BF978:1:1113:12380:24523_1:N:0:46
ATCTTTCACCACTTAAATAATAATCTGATTGTCTATTTTTCCTTCCAAAGTGGATGACCTTGCATTTACCAACATTGTAC
TCCACCTGCTAGACCCTGGCCCACTCACAACCTATCTATCTCTCTCTGCAGACTCTCTGCATCCTCTGCATAATTTGCTT
TTTCACTATATTTGGTGTCATCAGCAAACTTAGACATGCTACACTCGGTCCCCTCTTCCAAGTCGTTAATTTATATCGTG
AACAGTTGCAGGCCCAGCCCTGA
>M00285:128:000000000-BF978:1:1113:21493:24531_1:N:0:46
GAAGAACAATAATGCTCCTTCAGCACAGTAACTTAATAACTTAGTCTCATCTTAAACTCTGTTAATGTTGTTCAGAAGTA
AGTTTTATAGCTGGTTTAAAGGCAAATTAATCAGAAATCTGCATGGCAGCATCTAACAAATGAAATTTGAAAACTCATTG
CTTTCTTTAGGAAACTCCAACATATACTTGGGAATGCAAATAAAGAAAAATCCCCAAGAAATAACAGTTTTTAAATAGAG
GCATCGAATATAAAAAGCAAGAACAGTATGGAGAATATGTACAAGCTTGGAACACTTATT
>M00285:128:000000000-BF978:1:1113:12417:24538_1:N:0:46
TTCGGATAGGATACTTTCTCTGGTGCATCAATAAAAATTGGTGAGTGTCAAAGGGGACATACAGAATTTCTTTAGCGTCC
TAAGTAAGTAGAGGCACTGGTGAGCTTTCTTGTCCGTGACGTCTACGTGGTTGGGTTTTATTAGGTGCCTGTCCATCCAA
ACACAGCAAGGGTGCTTTACCAAAAGATCTTGTTGCATGGTGGAGCAGGTCCAAGAGACTGAATGCCCTATTCTTGCTTC
TAAAGCTCATGTTCTTAAATCTGACTGAGCACATGAGGAGTTAATAAGACTGGTGGGCA
>M00285:128:000000000-BF978:1:1113:15631:24540_1:N:0:46
GCCAAACAAACAGGACCCACACTGATATTCTCATTTAGATTTAACGTCCAGTTTGCTTTTGCACTCTCTTCTTGGCACAG
CATTTCCTCTCATCCAAGTTGATTGTCTCCTTACATCCCCCACTATACCTTATCCTATCAAT
>M00285:128:000000000-BF978:1:1113:15189:24541_1:N:0:46
TCCTCTGTTCCTCCACACCATTTGATATCTTCTCGTTTATTGTATTCCTTTGCCTGTCAGCTGTGATGTTCACCACAGGC
TGCCAATGTTCATTATTCAAGGTCCATGTTGATGACACCAACTATCTTCCACAGCCTTAGCTTACCTTGCATTTGTACTG
ATGTTAGATTCTTCAAGCTTTCAAGTTTGCAATGTATCTTGCAAGACACCTCATCAAGAGTCTCTGAAATTC
>M00285:128:000000000-BF978:1:1113:10056:24542_1:N:0:46
AAATGAAGTCTTACTGAAAGCATCAACATGAAGATAGATTGGGTCAACAAAAACATTTGCTCTGGATTAAGGTTATGGTC
TCGATGTGGATCTATTTTAAAGCTCCTTTTGCAGTATTTATTTCTGTCTTTTTCTGTGTTGCTCAAAGTGGAATAGATAA
GGCAG
>M00285:128:000000000-BF978:1:1113:22260:24544_1:N:0:46
CTTCCTGGTAAATCTCCTCTGCACCCTCTCTAAAACTTCCACATCCTTCCTATAATGATGTGAACAGAACTGAACACAAT
ACTCCAAGTGTAGTCTAACCAGGGTTTTTATGGAGCTGCAACATTACCTGGTGGATCTTGAACGCAATGCCCTGTCTAAT
GAAGGCCAATGCAGCAAAAGGAATTCTATCCCTGCTATGTTTGTGGTGGGGTGGGGGTGTGT
>M00285:128:000000000-BF978:1:1113:18467:24545_1:N:0:46
TTTTGCTGTGTTAAACACTTGATGTTATTTCTATGTTGGAACAAAGGTTACACTTTTAAAAATATTTCTAAGGATGAAAG
ACATTTTATGATGTGCTAAGATTGTTAAACTGACTATTAGTGCCTTTAAGACATAAATTAAGTGAAACTATTTCAAGCAA
TATAGACAAGAGGGAGAGTATTGTGCAGCTAAATACATTT
>M00285:128:000000000-BF978:1:1113:12179:24552_1:N:0:46
TGGAAATTTCAAACCCCCCCCCCCCAAATGTTGTTGGTGTTTAATTTTTGGGTATATTTAAGGGTTTTTTTAGGGAATAA
GATATCGTCGCTCGAAATTTGCGTGAGAGAAAAAAAATAGGAAATTTTTTTAAAGAAATGGTTGTGAAAACGGGTATTTT
TTTTGCAGGGGAACTGGGGGCCGCCCAGGGGGAACAGGGGGGAAAAAAGACTTTGGCGCCTTTGCCAGAACACCGTGTGT
GCCAATTTTTTTATCGGGTTGTTTTCGTGGGCCACTTGACACGGGAGGGGTTTGTAATA
>M00285:128:000000000-BF978:1:1113:14321:24555_1:N:0:46
GATCTACACTCTTTCCCTACACGACGCTCTTCCGACCTGGACTACTCGCTTTCCCTCTTCTGCGCGCAACCAAACAAAAC
ACGAAACTTTACATAAACCACTAGCGGGGGTTTAAAAGTGAAATTTTAACAAAATCAAAGAGATTAAAGAAGACTTAGTT
TACAAATTAACCTAAGTGTACTTATCTTACATAAACAAGTTGGAGTGATCTATACATTTTGACGCTCTCTATCAATCCCA
ATTGCATATATGTAATCTGTCCATGTTACATTCTCAAGATGACGCACAATCACTAGTAA
>M00285:128:000000000-BF978:1:1113:8606:24557_1:N:0:46
CATTTTATCCCACCCTGCTTCCAGTTTCTCCCTCTGTACCAGCAATGCCACCTGCCATACCAATGCTTATGATATGTCTT
CCTTTCCCTCCTCCATTGCTCTTCCTCCCAGGGAATGGATGGTCTCTTTCCATCCTACCAGCATCCATATTCATAGAACT
AGATCATCATAGGTTACATCATAGAAAGAAGCCATTCAACTCATTATGTCTGTGCCAAATTTTTACCAGAGAAAATCACT
ACTTCCAGCCCCTTCTGTAGTCTTGCAAACGTTTCCTTGCATATTTGTCTACTTCCATTT
>M00285:128:000000000-BF978:1:1113:19782:24558_1:N:0:46
ACTCTCAACTCGTTTGCTCTCATCTTCCTGATCAATGCCCTGTGCATGATCTTATCAAAAGCTCTCTAAAAATCTAAATA
TGTTACATCCACTGATTCTACCTTACCTTTTCTATCAGGCAAATCATCAATGAATTCAGCAGATTAGTCAAACATGACTT
TCCCTTTATGAGCCCATGCTGACTCTGCTCAATCCTATTACTCATTTCCAGGTGTTCAGTCATTAGATAAGATATCTTT
>M00285:128:000000000-BF978:1:1113:15356:24560_1:N:0:46
GCATCAAGCCAGATGAATCGAAACTACCTCACACAACAGATGGAGACCTGTGTACGTCATAATCCCATGTTATGTATACA
GTTAAGTTTGGCAAAGATTTTAAGAAATCAGTTTCAATCAGGGAGCTCTGGAAAATGCACCTCTGCAAAGATACGTCACT
CATTCATTTGGGTATCTAGAATGGACAGAACCCAGTGCTGCTCTCAATGGTTTGACACAAATGAGTCACAAATGTTACCT
TTAAAATTTATAGATATACATTCCCTTCCTACTTCATCAGATCCCTGGTCCAAGTTTC
>M00285:128:000000000-BF978:1:1113:23561:24561_1:N:0:46
TTTTGTCAGTGACAATGATGAGTCTGCATACAGGATGGAGGTGGAGCAGCTAACAGCGTGGTGCAGATTTCATAATCTTG
CCCTCAGTGTGGACAAAACAAAGGAGATGGTGATTGATTTCAGGAGGGCTGGCAAGCATGATCGTACACTGCTGACTATT
GATGGTACTGCTGTGGAGAGGG
>M00285:128:000000000-BF978:1:1113:17019:24561_1:N:0:46
CGTTTGCTTATTCATAAGGCACGATAGCATAGAGGTTAGCGTGACGCTGTTACAGCGCCAGCGATCGGGGTTTGATTGTC
GTCACTGTCTGTAAGGAGTTTGTACGTTCTCCCATGTCTGCGTGGGTTTCCTCCGGGTGCTCCGGTTTCCTCCCACGTGC
TAA
>M00285:128:000000000-BF978:1:1113:9677:24564_1:N:0:46
CCCTGGGAGAGAAGATTTATTTAGAGGTGTACAAGACCAAGAGTGGTGTAGGTAGAGGGGCTATGGAGAAGATTTTCCGA
TTAGTGGATGGTTCAATGGTCAGAAGACATCAAATTAAAATTTTGGCCATAAACTACAAGTAGAAGATGAGGAAAAACAG
CTTTATGGAGTCAGAAGAGACTGCAGATGCTGGA
>M00285:128:000000000-BF978:1:1113:12334:24565_1:N:0:46
AACATAGATATAGAGAGAGATTAGAGAGGAATCACGAAATCCGAATTTTCCACTCAGAACTCAAACGACACTTCAGGGCT
AACTCGGTAGTGACTTTCTCACCCTGAAAACTCCTTTATCGTGACTGTCCATGCAAATACCTGTGTTCTTCTACAGGTTA
GCAGCAAAGTGAATTCCGTCACTTGGTTCCACAGTATCTGCCACTCTGAAGAGCATCCAAAATGTGGTGGTCCACGCAAA
CACTTTTTTCCTTCTACAGGTTACCGAAAAATGGAACTCCATTGGCTTACTCCAGAAATC
>M00285:128:000000000-BF978:1:1113:15977:24569_1:N:0:46
TGAAAACATATGAGAACAGAACCTCAAAGCTGATACTACTGGCTATCACAAAGTGAACTGGCCAATAGAAAAGGTATTAT
TAAATGTCAATAATCTCTATACCTGTGGATAGAGCAATTCAAGATAGTTTTCCACCCATCCAATTGTGTGATATTTATGA
TCTAAATAGAGCCTTAACAATACTAAGTTCGTTTTTTACTTAATGCCAATGTCCAAAATAAGCAGACAGCAATTATTAGC
AGGCAGTTAGTAAGCCACACTAGTAGAACACTCTGTAGTAATTGGGTGACTGAAACTATT
>M00285:128:000000000-BF978:1:1113:13392:24570_1:N:0:46
GTCTCCGGGGTTAAGGAAGGATATCCTGGCTATAGAGGGTGTGCAGCGTAGGTTTACGAGGTTAATTCCGGGGATGTTGG
GACTGTCTTATGCAGAGAGGTTGGATAGACTGGGATTGTACACGCTGGAATTGAGAAGATTGAGAAGGGATCTGATTGAA
ACATACAAGATTGTTAAAGGATTGGGCAAGATAGAGACAGGAAATATGTTCCAGATGTTGGGGAAGTCCAGGACCAGAGA
GCATGATTTAAGAATAAGGGGTAGGCCATTTAGGA
>M00285:128:000000000-BF978:1:1113:13668:24572_1:N:0:46
CCTGATGGAATATTCCCCAGGCTGCTTTGGGAGGCGAGGGAGGAGATTGTTGATCCGCTGGTGAGGATCTTTGAGTCCTC
GTTGTCCACGGGGATGGTGCCTGAGGATTGGCGGGTAGCAGATGTTGTTCCCTTGTTTA
>M00285:128:000000000-BF978:1:1113:13473:24574_1:N:0:46
GATCTACACTCTTTCCCTACACGACGCTCTTCCGATCGGGACTACACGCATGCCCTACACGGCGCGCATCCAAACAAGGA
TGCACTCTTGCCCTATACGGACACATTACGATAAATAACAGAAGAGCAAGATGACGCGCAGAGGTGCGAAATACTAGGTC
ACGACCCTCTAAAAGATAAAGTTGCTTGGAGGAAGCATATGAAAGCAGCAACTCAGCTGGATGGAAACTGAAACGTAATA
AGTGCTAGAGATGTTATGAAGATAACTAATCACACCGATAAAGCAGTGATCAACATTGAT
>M00285:128:000000000-BF978:1:1113:8946:24575_1:N:0:46
GGAAGTAATGGTGGAGGCAGATATGATAGGGTCTTTCAAAAGACTGTTAGCCATGTATATGGAGCTAAGGAAAATAGAGG
GCTATGGGAATGCCTAGTAATTTCTAGTGTAGGGACATGTTCGGCACAGCTTTGTGGGCAGAAGAACC
>M00285:128:000000000-BF978:1:1113:14814:24576_1:N:0:46
CCCACAAACTTGCTTGGCATCAAGTTCAACAGCTTTAAGATAAAGCAAAACCAGCAGAAATCCAATGTGAGATCTCGAAT
TATACATCATATGCCTGCAATGTTAACAATTCCCTTGTCCATTGATGCTGTTAGGCTCAGCGTTTCCAGTCTTCCCTGTT
CTTACATTCAGTGGGA
>M00285:128:000000000-BF978:1:1113:16726:24579_1:N:0:46
GCTATGATCAGTTTCACTGGAGCTGAAATTTCAGCGACACCCACCATCGTTATTTTTATCCAAGCTTTTGAAGGCCAGTC
GAAGTTTCTTCTCGTGGTTTTGGAGGTAGTTGGTGAACTCTGTGAAATCCAGCTCATTGTCCTGGTCACTGTCCCCAGAG
CGTAATATTTTCTGTTTCAAAGCAGAAATTGGAGTCAGTTACACAGCACA
>M00285:128:000000000-BF978:1:1113:13652:24579_1:N:0:46
AAGAGAGCTCAGCCCCAAGAGGGAGGGAGACAATTAAGGATCCTGTCCCGTTCTAATTTCAACACCCCGCCCTGCCCCCT
TCCCCTGCCACACTCCCACCCGTCTAATCTCGGCATAACAACCACCACTGGTTTGGTAACACAATCTGCCCCAAAGATCT
GGGCAGATTAACAGCCTCTACATAACACAGCAGCTCCCTTTGTTTGTGCCTTGTCGTTTGGGGGGGGTTGGAAATCAAGA
GCTGTTAACCTCATCGTTGATGTTAAGCACGTCAGCTGTTAGACACACAGGCTGGAAAA
>M00285:128:000000000-BF978:1:1113:22740:24582_1:N:0:46
TAACATCAGGCTGAGATTTCCCGTTGCGAAATCCGACGGCACAGCACACCGAGACAGTCGCCACCCCTTCTGTCCTGCTC
ACTCAGGACAATAATAATGTGCATTCCTTGAGTGTCTCCAACAGACCAAGATATCCTAAGACACCATCCCCTTCAGACCC
TCCACAGATTGCCTCTGGATGGATTTCTGCATTGACGCTGCTACAGAAGTGTAAGCAGGTGTTCCCTTTGGCCTATGCCA
CCATTTTACAATTCATTATTCATTGTTTGATCTGTAATACTGACCAGGGTTGCTCGTCC
>M00285:128:000000000-BF978:1:1113:10140:24587_1:N:0:46
ACACAGCATGGAAAAGGCCCTTCAGCCTGACTCATTCCTGCTAACCGAGATCTGTCTACACTAGTCCTATTTCCCTGCAT
TTGGCCCACATCCCTCTAATCCTTTCCTATCCATGTACCTGTCCAAATTGTTTTTTAAAAACACTTGTTGTACCTGCCTC
AACCATGTCCTCTCTTCCATATACCCACTTGGAAAAACTTGGCCCTCGGATCACCTTCAAACATTTCCCCCCTCACCTTA
AACCCATGTCCTCTAGATTGGAGAAGGTTTAAATAACTAGAGTCAGGGAATCTTTAGCAT
>M00285:128:000000000-BF978:1:1113:11883:24589_1:N:0:46
CCAGCTGCTAACCAGCTGCACTGCACAAAAGATTTTCCTCACCTTCCTTTGCAGTCATCTCCTTTTGTTCATGCCCATTC
CACCAATGCAAACAGTTTCTCAGTGTCTATGCTCTCTTGATTATGTGTTGGATCCTGATTTGCATACTTAAATGACCCTT
CCTCTCTCCTCTCTTTCCTCCAATCCAGTGTGTTGAGGTCAAATGGAGCATTCCATTGTTGGCATTAGTTAAGAAAAAGC
ATAACTCAAACTAAACTTCTTACTTTGTCTTGTTCAGTACCACGTTGGGTCGACTGAGCT
>M00285:128:000000000-BF978:1:1113:18107:24591_1:N:0:46
CATTCAAAAGGATACTAAGAGTTTTTTAAAATATATAAGAAGCAAAAGAGAGATGCGGGTTGATATAGGACCGATAGAAA
ATGAGGCGGGAGAGATAATTATGGATGATAAAGAGATGGCGGAGGTGCTAAATCAGTATTTTGCGTCGGTCTTCACAGTA
GAAGATATTAACAATATACCGGTTAGTCAAGGGTCTCGAGGGA
>M00285:128:000000000-BF978:1:1113:13766:24591_1:N:0:46
ATGCTGACCATCTATCCATCTGTACTAATCCAGTTTTCCAGCCTCCTTTGTCACAAACTTCAACAGCTCTCCTGTCCTTA
AATCCCCTGAGAGCTCCATCTTCCGCCAATGCTGGCCTCTTGATCGCTCCCTTCCTGCCAAGTCTTAAACACTCCACCTT
CACTCACCTCACCCTGGCCCCACACTCTGGGACTCCTCCCTTGGTTGAGATCTGTCTCTCTACTTTTCTTTCTTTCTTTG
AGCATTAAACATCCATCCTAATGGTATTGGTATTGGTTTATTATTGTCTCTTGTAACA
>M00285:128:000000000-BF978:1:1113:12821:24593_1:N:0:46
GGAGGGAAGGCATTTCTGGGTCTACTTCCGGTGAATGAGGTAGACCAAGTTTAGCAGAACACTTTTTTGTCTTGTTAGCC
TCTTGCAATTGAGGATGCCTTACTTCACTA
>M00285:128:000000000-BF978:1:1113:21751:24593_1:N:0:46
GAGTAGAGGGCTGAGGACGCAGCCTTGTGGGGCACCAGTGTTGAGAATAATTGTGCCAGAGGTATTGCTACCTATCCTCA
CTGTTTGAAGTCTGTTTGTTACCTAGCATAGACACCAGCCACATCATGCTGGACATGTAAAGACTTGATGATGGTGGGTG
GTGCCAATCAAGAGGGCTGATTTGTCCTGTACTGGGGCTAACTTCTAAATTTTAACCTTACAGCCAGTGGATAGTACTCC
ACTGCATTACAAACCTCGACAGAAACCTTTGAGATGTCAGTAGGTGAGGTAGTCTGAGC
>M00285:128:000000000-BF978:1:1113:23024:24597_1:N:0:46
TTTGGGTGTATTTAAGGCAGAGATTGATCAGTTCTTGATTGGTCAAGGGTTAAAGGTTACAGGAAGAAGGCAGGAGAATG
GGAGTGAGAAAAAAATATCAGTCACGATTGAACAGCGGGGCAGACTCGATGGACTGAATGGCACGTTTACCCGAAATATT
TTCTATTTAGTTTCTTTTAATCTTCACTGATTCTAATCGTGATAACATAACAGTTGAAGAAACGATGGTATGCTTGAAA
>M00285:128:000000000-BF978:1:1113:19144:24601_1:N:0:46
CATGAAAAGTCCTTGGCAAATAGGATTAAGGACAATTCAAAGGCATTCTATACCTACGTCAGGAATAATAGGATAATGAA
GGGAATCTATGTTTGGATGCAGATGATGTGAGTGAGTTTCAGAATGAGTATTTCTCTTCAGTATTTACCCAGGAAAGGGA
TATGCAGGACACAGAAATTGGAACTGAGGTCAGAAACATTTTAGGGCAGTTAGAGGCCAAGGAGAAGGTAGTGTGTTGGG
TAATGAGCCTGGCTAGGTAAATCACCTCTCAGTTGGTGAGCAATTGGGGAAAAGTGAAC
>M00285:128:000000000-BF978:1:1113:12803:24605_1:N:0:46
TGAGCTTGACAGCATGGTACTAAAACAGAGAAGGCATCAGCCCTCCTCACCTTCATAATTTACTTCATCCCGACAACATT
TAGAAAATATGTTCCTCACTCTTTTTCATTTCTGCATTGGCCACCACTTTCTCAGCTCCCTAGGTCTTATGTTTTGGAAA
TTCCTCATACCTAGTCTTCAGCTGTCTCTAATTTTACATGACCGTTAAAACTAACCTTCTTGGCAAAAGCTTCAGTCACT
ATACCTATTATCATAAAGCTTGTCCCTGTATCCATTTTCCTTGACTGAAACCTCATAC
>M00285:128:000000000-BF978:1:1113:12581:24606_1:N:0:46
TGTGAAAAACTTGTCCCTCGGGTGCCCTTTAAATCTTTCCCCTCTCACCTTAAACCTGTGCCCTCTAGTTTTAGACTCCC
CTACCCCAGGAAAAAGACTGTGACCTTATCTACTCCCCTCATGATTTTATAAAGCTGTACGAGATCACACCTTGGCCTCA
CATGCC
>M00285:128:000000000-BF978:1:1113:14963:24609_1:N:0:46
TCTTTGATTATACTCAACCAAAGCTCTGCAGCCCAGAGCTTATCATGTACCTTACTCTTGCTGATATGCATTGGTACCCA
AGTTTGCCAAATTTTAAATAGGCAATTTATAGTTCATCTTTAATGGTGTCAAAACATTGTGGGTCACCCTAATGACTATT
TGTCAGCTTCCTAACCTCAGGATTATTTCTAGCTGATCTCTGCCACATCAGAGTTCACTTCTGATTACATTAGGGAGGTT
ACCCTACCTGTATACTTGAGGAGAGAGAAAATCACTTCTTAATTTCAGGAGCGGGCCTGG
>M00285:128:000000000-BF978:1:1113:9437:24611_1:N:0:46
TTTTTGTCTGAGAAATTTGGGGTGTCAATTTATGCCTGTCAAGGAGGTGAGGGCTGAAGTCTCTTACTATACAAAGCAAA
GACAAGGAAATGCCTCAAAAATACCTTAACCATGCAGTGTTTCAGCCTGGTTGGGTGCAGTTAAAAGCCAAGTGCTGCAA
ATCTTTTTATAGGGGAACTCTCTCCTCTCCTCTCCCACAGGTGCAGACAAAGTTAAGATAGGGTTCCGTGGGACGAAACA
AGCAGGCAGGTGTTGGAAGGCTATTCAATTACAAAGCAGTCACTATACAGCCAAACATGG
>M00285:128:000000000-BF978:1:1113:10090:24612_1:N:0:46
GACAGTTTTCCAATTTGTCCCACAGTCCTACATTTTCTCAATAACCTTGTAATGTTTTGCTTTTCAAGTAGACATCCATT
TTTTTCTGAATATTTCTTATGATTTTGCTTCCACTACCGAAAAAATGCATCCCAGGTCATTACAGTTTGCTGCTTAAAAA
TAGCATTCTCCTAATTCCTTTACATTTGACTTTTTTAAAAATCACTGCCATTGGTTGCAGATATTTCTGCAAATAAAATT
AATTTCTCTTTATTTAGTTCATCATAATTTTGAAAAAGAGACATACCCAAAATGGTTAC
>M00285:128:000000000-BF978:1:1113:15857:24613_1:N:0:46
TCGGTTCGCACCACTCGCCCTTACCTTCCCGACGTTTCGCTCTGTCTGGAACATTCTCAAAGGAACTGCCTGTGACCATC
CCAACTTGGGCTCAGACCTCAATGTCATCCTCGCCTCTTGGGTTTTTATCTCGGCCTTTAGACTGGGGCTTTGTGGACCA
AGGCAATGAACACCGTGTCACTTGCGGTTAGGTTGTGAGTTAGCGGGCAGTGGGAAACAATCCCTCTTGTG
>M00285:128:000000000-BF978:1:1113:8185:24615_1:N:0:46
GGTAACAGGCCCTTTCAGCCCAACGAGTCCATGCCGCCCATTTTAAACCCCCAAATTAACCTACCCGTACGTCTTTAGAA
TGTGGGAGGAAACTGGAGCACCCGGAGGAAACCCACGCAGACACAGGAGAATGTACAAACTCCTTACAGTCAGCGACAGG
AATGCCGCCACCTGTTCCCTCCTTTGTCCTTGAGTAGTCCTACCCTCTCCCTAGTTACCCTCTTGCTCTGGATGTAAGTA
TAGAATGCCTTGGAATCCTCTGTAAT
>M00285:128:000000000-BF978:1:1113:20001:24619_1:N:0:46
TGCCCTACCTACTTAACTTGTGCCCCAATGAGTGCCTGGTTTCAATAGCTAATTAAGGTAACCTTTAGAAGGTAACCTGG
CCCGACTTCTTTCAAACTTCAGTTATTTTTTTTGTCGAGAGAACATAGGACATTACAGCATAGTACAGGCTCTTTGGCCC
ACAATGTTGTG
>M00285:128:000000000-BF978:1:1113:20456:24619_1:N:0:46
AAGTGCAACATATCTACTGACTTCTTGGAATCTTTTGATGTGGAAATAGATGATAAACTGTTACTTCTGTACATTTTTAC
TGTCTGAAAGTGATAATAACTTAGCTGCTTGCCTGTTTTATGGACCTAGGTAGCACCTATCCTTTTACTTGTAAGTAATA
TATTGGCATTACACCTGAGTGGTATGTTTTGTATATGCAATGTAGGTGTAGATGTATATTCTTTTTATCTGAAATTTTTC
ACCCAGCGCCACTCATAGTCAAAGTCTGTGTTTGCATCATTTTAGTCAAACTGGTAAAAT
>M00285:128:000000000-BF978:1:1113:9510:24620_1:N:0:46
CTCACCATTTGAGTTCCAAATTGAGAACATATGCACTACAGCTTCTAGTTCACATGCAAGCATAGAAAGAGGGGATTTTT
TTTGAAAGCATTTTTTCTTTTATTGTTTGCCTTGACCAAAGCACTTGTGTACAAACTGTTTATACTTTCATGGTCGAATT
TAATGTTTTCCATTATTTGTCCTATTTGAATGAATGGTCCTTTTGATTACAACTACTATTTATTATTTAGCATTGAAGTA
CCATATTGCGCTGTTTTCATTCACTAATATGGTCCTTGTTGAATGCAATCGACAAATGC
>M00285:128:000000000-BF978:1:1113:14124:24620_1:N:0:46
GGAGGACATACACAGTAAATGGTAGGGCATTGAGGAGTGCGGTGGAACAAAAGGATCTTGGAGTTCAGATACATAATTCC
CTGAAAGTAGAGTCACAGGTAGACAGGGTTGTAAAAAATGCTTTTGGCATCCTGGCATTTATAAATCAAAGTATTGAGTA
TGGGAGCTGGAATGTTTTGGTGAGGTTGTATAAGTCATTGGCAAGACCAAATTTGGAATATTGTGTGCAGTTCTGGTCGC
CGAAATACAGGAAGGATGTCAGTAAGTTTGCAAGAGTGCAGAGGAGATTCACTAGAATGT
>M00285:128:000000000-BF978:1:1113:22151:24621_1:N:0:46
CAAATAGACTTTCTTCGTTTTGATCTGCAATTAACTTTTCAGGTTGAAGAGGTTCTCTGAAATAGCTGCTACCAATCGTG
TCAGTACAACGAGATACATGCATGGCAATTGTATTTCTCAAGTTCCTACTTGGGCTTCGTGTGAAAAGAGGCAAATCGAT
GTATGTTTCTTCTAACAGCTTTTTCTGCCAAATGGTCTTTCTTTGGTTATATCTGCAATTAACTTTTCAGGATGAAGAGG
TACACTCAAATAGATGTTACCAATCGACTCTGCACCACGACATACATGCATTGCAATTGT
>M00285:128:000000000-BF978:1:1113:17814:24622_1:N:0:46
GCAGGCGAGACTCAGCTTTAGGTTTCATCCTCAAGCTAGCACCTCTGATTTAGAAGCATCCTATCTGTATTAGTGTGGAG
TAGGACTTCTCCCATTCAATCCCATTGTCTGGAATCCCAAAGAATCACACCCTTTCTCAAGCATTCCCATTTTTTGGAAT
CCCAATGAATTCTCCTCCCTTCCCACCTCATGGAATTCCAGTGAATTCATCTCCCTTCCATTCCCACTCTATGGAATTCC
AATGTATGACATCAGAATCAGATTTTTATTCACTGACTTAAGTTGCATGAAATTTGTTGG
>M00285:128:000000000-BF978:1:1113:20997:24628_1:N:0:46
TGTGATTTAACACGTGGCCCAGCATATCTGTTGGCACTACATATCCCTTACTACTAAACTTAGCACTTGATGATCATTAA
AACCAAAATTAGCATCTTATTCTTTTTACA
>M00285:128:000000000-BF978:1:1113:11406:24628_1:N:0:46
GACAGTGAGAGGTGCTGTCAAGATGCGTGGGTTGATAGAGGCAGGAGCCTGCCATCTCCACCTTCTCCACCATTTGAATA
AGATCCTTGACGATCTTGGACTTCAACCCCAGGTTTCCTGCTCAGCTCCCAGATCCTCCAACATGCCCAAACGTCAGGG
>M00285:128:000000000-BF978:1:1113:17278:24629_1:N:0:46
GATGGAATCTGACAGGAGAGGAAGGTGGAGCTTGGAATATAAGAGTGAGATGGGGAAGGAGGGAGATTGTGGATAAAAGC
TCAGCCTGTTCAATCCTTGCAATGATAGAAACATGCCCATTCCAGGCATTAGCCCAGTCAGCCTTCCCTAAGCTGCATAC
AATGCATAGAACATAGAAAACCTACAGCACAATTCAGGCTCCTCGACCCACAAAGCTGTGCCGAACATGTCCCTAACGTA
GCAATTCCTAGGCTTACCCACAGCCCTCAATTTCTCTCAGCCCCATGCACCTATCCAAA
>M00285:128:000000000-BF978:1:1113:19056:24632_1:N:0:46
GATTTTTATTAATTGCTGGTTTACTTCATAACAAAAAAGTTGTTATGGTAAATGTTTATGCACCCAATGTAGATCATCCG
GAATTTTTTAAACCCCTGTTTCCATTTTTTCCTAATTTAAATGAATACACTGTGATTATGGGTGGAGACTTTAATTGTTG
TTTAGGGCGGCACGATAGCGTAGCGGTTAGCGCGACGCTGTTACAGCGCCGGCGATCGGGGTTCGATCCCGGTCGCCGAC
TGTAAGGAGTTTGTACGTTCTCCCGTGTCTGCGTGGGTTTCCTCCGGGTGCTCCGGTTTC
>M00285:128:000000000-BF978:1:1113:20740:24632_1:N:0:46
GACTGTAGCTTATACAGCTGCAAGGTTATTCGACGATATACAAAAGATGCTAATATGTCTAAAACAGCGTTTAGAATGCT
GTATCTATAGATTTTCAACTTTCTACTAAAACCATAGAGAAACTATTGGAAAACAATTGTAGTGCATGTATTTCATGGTG
TTGAGTCGTTTGATAACTGCTATTCCACAGTTTCTCTTACTCCTGATAAGTTATTTGATGATATAGCAAAAGATTTGTTA
TGTGGCGAAAACAGCGTTTTGAATGCTCT
>M00285:128:000000000-BF978:1:1113:13270:24637_1:N:0:46
CAGACAGGTGCATGGACACCGCCCCACTTCCTGAAGTCAATGACCAGCTCCTTTGTTTTGCTGACATTGAGGGAAAGTTT
GTTGTCATGACACCAGGTCACTCAGTGCGCTATCTCCTTCCTGTACTCCATCTCTCGTTAACATAGAAACATAGAAAAAC
CTACAGCACAACTTGGGCCCTTCGGTCCACAAAGCTGTGCCGAACATGTCCCTACCCTAGCTATTGCTAGGCTTTTCCAT
AGCCCTCTATTTTACTCATTGTTGTTTGAGATCTGGCCTACTACAGAGGTGCTGTAAC
>M00285:128:000000000-BF978:1:1113:15826:24640_1:N:0:46
GGGATCCTTGATTTTCAACTTGCTTTCTTGCTCGCAACGGTCCCTTCACCATCACCTCCTTTCCTTTCAGCTCAATTCCA
GGATGATGAGACCGGTCCTAGCCTCTTGGTTGAGAGCAACTTGTGAAATTAACTGTGCCAAATCCACATGAGGTGTGTTA
TCAAATGAGCCATTGGAGACCATTCTGGTTATCAAAACTCATCTTAATATTCTTTCCCTTCATGTTCAAGCCAATAACTA
CTGTATGTTTTATGACGATCAGAGGCAGAACTGG
>M00285:128:000000000-BF978:1:1113:11518:24643_1:N:0:46
TCCGTTCCACACACCCAGCACTCTGGGTAAAAAAACCTTACCGCTGACATTCTCCTTATA
>M00285:128:000000000-BF978:1:1113:17681:24643_1:N:0:46
TGAAGAGGGGGATGTGATTGCAAGGGCAAGGCTAGAGTTTGTTAGAGGGTTAGACTAGAGTTGTGGGGTCAAAGAGGTTT
GGAGAAGTTATGGCTGGGATTTGGGATTAGGTGTTTGTAAGCATCACATATTTTGCATTAGCCTAAAAGAGCAGGTAGGT
TCAATTGACATTCCATTTAACATATGGCACCACTGATAGTGTAGAATGCTGCAGGCTGCAACCTCAAATTTATAGGAATT
GTCAGCATTGCTGTTAATAAATGGTTAACCTCTTGTTTAATTGGGCCATGTGTCAACAAT
>M00285:128:000000000-BF978:1:1113:21790:24644_1:N:0:46
ACAGGGTGTCTCCCTTTCTGCTCTTCATGATAACGCCACAGGATCTTTACATCCATCTGCAAGAACAGACCAATGCCACA
CTTGGAGGAAAAATTCCTCCAAACAGTGCACCACTTCTCAGTATTGCATTACAGCATCCAAGTGTCTGCAA
>M00285:128:000000000-BF978:1:1113:18394:24645_1:N:0:46
TTGGGCCAAATGACCTGTTTCCATACTCGTTCACTCTGGGACTCTAAATAGTATTGCTGCTGGCTAAAGGAAGGGGGGGG
TGGGGGAGTGGGTGCAGGGGGGTGAAGGTTTGTTATTGCCAAACGAGGAGATGTACCAAAGAGACGAATGAGTATAGCAG
AAATAGAGAAGTTTAAAACATTGCTGGAACCGAGATCCCGAGCTGGAAATACCCAGCAGGT
>M00285:128:000000000-BF978:1:1113:21414:24647_1:N:0:46
CACAATTCAGGCCCTTCGACCCACAAAGCTGTGCCGAACATGTCCCCACACTATTAGGCTTACCCATAACCTTCTATCTT
ATTTCCCTCCATGTACCTATCCAACAGTCTCTTGAAAGACCCTAACATATCCACCTCCACCACCATCTCCAGCAGCCATA
CATGTGACTAATAAAGTGATCTCAAGCTGCCTGGCACAGGCCTCTAATTAGAGACGTGGTTCTGAATTTGTACCATTC
>M00285:128:000000000-BF978:1:1113:7998:24647_1:N:0:46
CTATCATCTGCACCCCTTATCACTTCCACCTCTCACTCTCCCCTCCTCCATCTGCCTATCACCTCTCCTCACTTGGATCT
ACCTGTCACCTGCCAGCTCTTGCCTCACCCCTCCCCCTCACCTCTTTCTCCTAGCTACCTCCCCTTTTCTCTTTCAGTTC
AGATGGA
>M00285:128:000000000-BF978:1:1113:16585:24647_1:N:0:46
AAACTGAATGCAGAATATAGTGTAGTGCACAGACAGTGCAGGGCAGGCAGACATATCAATTACAGGGCACGACGAGGTAG
ATTGGGAGATCAAGAGTTCATCTTTTGGCATAGGAGAGGTCAACTCAAGGGTCTGATAACAGCGGGATAGAAGCTGTCCT
TGGACTGGGTCATGAGAAGGTTGTAGGGAGAGACACAGGAAATGTAGGTGCAAAAAAGCAAGCTACTGGAGGGACTCAGT
GGGTCAGGCAGCATCTGTGGAGGCAGAAGGATGGTCAAAGTCTCGGATCGAGACACTGCG
>M00285:128:000000000-BF978:1:1113:14933:24648_1:N:0:46
GAAGATCAATGGTTTTGGCTTATAAAACGCAGTTTTAGCCAAATAAGAAATCTGGTGATATATCAGAGATAACCATTTCA
GGGGTAATGGTACACTTAAATAACAGTTACCAAACGACACAGCACCATGAAATGCATACACTAAAATTGTTTCCCTGAAC
TGCTCAGTGAGATTTGTGTAGAAAGTAGCAAATCAATTATTTTAGTTTATAAAACGCTGTTTTAGCCAAATAAGAAATCT
GGTGATATATCAGAGATTACCTGTTCAGGGGTAAGTGGTACAGTTAAATAACTGTTACC
>M00285:128:000000000-BF978:1:1113:13775:24650_1:N:0:46
TTCTAGTTACCCTTGAGAAGGTGATCCACCTTCTTGAAATGCTGTAGCTGTTTAAATGATGGTACTCTTGCTGTGTCTTT
AAGCAAGGACTACTGGGATTTTGAGCAATGGACAACAAAGGAAGGACAATATCATTACAAGATAGTATCCAACATGGCTT
GGAGAGAACTTGCAGGAGGTGGAGATTCTAGGTGCCTAATGTTTGGCAG
>M00285:128:000000000-BF978:1:1113:19594:24652_1:N:0:46
CCTCCCTCTGCAACTGGAACCTTGACTTCTTGACCAACAGACCGCAATCAGTGAGGAAAGGCAGCAGCACCTCCGGCACG
ACTATTCTCAACACTGGTGTCCCACAAGGCTGCGTCCTCAGCCCCCTACTT
>M00285:128:000000000-BF978:1:1113:18597:24652_1:N:0:46
TGCCCCACCCACTCCCGGGAAACTTTTACTTGTTTAATATGCAGTGAAATCTAGGCCAAAAGGTTTCCACAGAACAAAGC
AGAGTGAATGGTGCAGGAAAAGTGATTTTAAAAATAGACAAAATGAGGATTGTTCTAACTATACACACAAGTAGACTGTA
TTTCATTTTGGAGTAAATTTGGGAAACAATGATCACAGTATCATTACGTTT
>M00285:128:000000000-BF978:1:1113:16395:24653_1:N:0:46
GAATTATATTATTTATCCATTGGTTGTTGATTGCTGTCCCTTTTTAAGGGCTGCTAAATTACATGAATATTTAGTAATCT
TTTATAATAGCACCATATGAGTCCTAAAATAGCCTGGTCCCTATTTGGTTCCTCAACATATTGATCCAGAAAACCATCTT
CTGTGCAAT
>M00285:128:000000000-BF978:1:1113:19542:24655_1:N:0:46
TATGTGTTTTGATGTACATGTGACTAATAAAGATATCTTATCTAAGTTATCATATTACAATCAGCTAGCAACTTTGTTCC
TGAAGCTTTCATTTACTCTATTGCTGACTGACCTGAGATCAGCACAAGTGCTGAATACTCTAAATCGACAAACCCCATAT
CTAATCTGTTCGTAACGTATGTTGGCG
>M00285:128:000000000-BF978:1:1113:15634:24655_1:N:0:46
TTCTACTTTTCTGTCTCTTTTGCTGTACCACATAGGACCCTCACATTTTTATCATGGGCTTCCTTCTCCACTCATTGAAA
TGATGTCCCACAGTAATACCAGCATTATATCTCATACACACAATTGCATTGTCCAGCTCCTCTCCTTCCATGCCTCTTGA
CCCCATTGACTGTTTAAGTGATGTTAGATAATTTGTTTGCTCTCAAGTTTGGATGAGTCACCAGTTTGCAGCTGAATATT
GGGAAGAAAAGGTTTGCCATCTTTGGTCCCTATCATTAACACTGCTCCCTTATCTTTGTT
>M00285:128:000000000-BF978:1:1113:22993:24658_1:N:0:46
AAAGTGCTTTCAAGTATGTGATTTCAAACAGCACCTTTTATTCCTTTCTATTTCACTGAATTTCCTTTCCTGTTTCTTTC
TCTCAATGCTGTGCCCGGCAGAGAATGGCACAGTGGGTGTTTAGCTTCTTTTTGGTTTTGGAACAATTACCAAGACCATA
AGGAGAAATAATATACTATTTTAGCAGCCAGCAGGGTGCGACTTAAAAGAACACGAGGACATGGAGACTCGATAAAGCAC
GTTTTTAATAACTCACTAAAAGCCGCGCATATACCGAACTACAAAAAAACATGACCGG
>M00285:128:000000000-BF978:1:1113:14169:24659_1:N:0:46
GCAATGTGAAGGATGTCTTTAAAGTGTAAATGGTGCAAAAACATTTGTGTGGATATTACCAGGACAGGAGAGATTTATTG
TTGAGGAGAATCTGTATTGACCAGGGCATGTCCCATGGAGCACAGTAGTCTGAGGGTGACTTTACTGAGGTTCATAAAAT
CACGAGGGGCGG
>M00285:128:000000000-BF978:1:1113:8159:24659_1:N:0:46
ACATGCATAGGAGTGTTTTGCATTTGTAGTTAATTGGTTTCTCAATCTCCTGGTCATTCTTATAAATCCAGTCCTAGTTC
TCCTTGGTAGATAAACTACCAGTGCTAATTATACTGGACTTTTGAACATCTCATACACTGTGGACACTCAGTGGCTCGTC
AGCTGAAGGT
>M00285:128:000000000-BF978:1:1113:9918:24659_1:N:0:46
GATCTACACTCTTTCCCTACACGACGCTCTTCCGATCTGATCTACACGCTTTCCCTACACGACGCGCTTCCGATCTCAAC
AACACGCTTTCCCTACACGTCCCGCATCCGAACCAATTCACAACCACCTCAAACATGCACACAGTTCTAACCCTCTCCGA
AAAAATGTCACATCCAATACAATTAAGCATAAAACAAAAAACAAGTAACTAGACTGTATATCAGTGTATCAGTTGCCTTT
CCAAAACACATACTGTTCTATAACATTAGATCAACACACCTTATACATACCCTTAACAAC
>M00285:128:000000000-BF978:1:1113:23732:24660_1:N:0:46
TTCATGGGTAAGAATTAAACTTAATTAACTGTTACCAAACGACTCAGCATCATGAAATCCATGCACTACAGATATTTTCC
TGTAGATACTATATGTGATTTGTGTAGAAAGTGGAAAATCAATGCATTTATGTTATAAAACGCTGATTTAGGTAAATAGA
CAATCTATTGCTACATCAGCTATTATCTTTTCAGTGGTAAGTGGTAGAGTTAAATAACTGTTACCCAACGACTCAGCACC
ACGCAATACAGAAA
>M00285:128:000000000-BF978:1:1113:15889:24661_1:N:0:46
TTGCAAAAGCAACATTGAATTTTTAATATATTGAGTGGGTCTTGGTTTAATGTCTCATTTACAATGACTCTTTAACTACT
ACATTGAAGCACCAGACTGGATTTCTGGTGTGGGAACTCACAACCACCTGACAACAAACAAGAGTTACCAACTGGGCCTT
GGCTGAACTGTGTTGGGCTGTAATTT
>M00285:128:000000000-BF978:1:1113:14644:24665_1:N:0:46
GATCTACACTCTTTCCCTACACGCCGCCCTTCCAACCTAATCTTGACTCCTACCCTACGCGCTTCTGCCCCCATGTGCAC
TCTAGTATCACTCCAATCGCCTTGTAGTTAAACTATACAGAACGTCATCTTTTTCGATTAAAACGTCGTGTTTCACGGTT
ACTGTGGGTTACAAAATTACTAGTTGAGTTAGGTTGATAACCAGCAACGAATGCGCGATGAACGTAAGAGAACACGACTG
AACTTCCGTCACGTAATTCCATCTCGTTTGCCATTGTTGTCTTGTAAAGACCAAATATA
>M00285:128:000000000-BF978:1:1113:15072:24666_1:N:0:46
TCCCACCCCTCATGTATAGGGTCATGGGATCTTTCTTGTCCAACCAAGAGGGCAAGCAGCACCTCATTGGAAAGGCGGTA
CCGCTGGCTGTACGGTATTCGCTCAGCACCACGCCGGTGTGACAGCGGCGTTCTGTATGGTCCAATCCTGAAAGTGCTGC
TT
>M00285:128:000000000-BF978:1:1113:12800:24669_1:N:0:46
ATTTTCAAGAAGGTAGTACCAAACCACCTTGAACCATGCTAGCCTATTAGCTTAAAGTATTTCCACTGTGTTGTTGGGCA
GGGAGTTGAGTAATTTTGATCTTTGAAGGACTATTGATAGATCTTCAAATAACAATGACTTGAAAGGGAAATTCCTGGTG
CTAGCATTTCCCTGCGCATGCTCCTCATGGTCTTGTCGCTGGTAGAAGCCACAGGTTGAGGAGATGTTGAACAAACTGTC
TTGCCATTTGTGTATGGTGGT
>M00285:128:000000000-BF978:1:1113:19071:24671_1:N:0:46
GGGATTGAAATAAGTTTTCATGAGGCCAGGTGCCATCGATAAGTCTGTCTCCTTACTGACTTTGATCGACTCTGAACCAC
GACCGCTTCCTGCCTCCTCAGTAACAAGGCAAGGAAGTGATGGTATCACTGCTGCAGTTTCAGTTGATGG
>M00285:128:000000000-BF978:1:1113:12960:24675_1:N:0:46
ATGCACTGACCAAAAAGATGCATCTCTGCATTATATGCATTGTTGCATACTCTTGGTAGTAGCACACTGGCATGAGAAAC
TGAATGACACTTCAGCCTTATCATGTAGGACGATTTCTACACTGAAAGTTCTATCAAGCTTTTAATCCATCTTACAAACG
TGCTGTAGCTTCCCCTGGCCCTTCCCGGCCCTCCCGATCTTCAGCCTCTCCCTAGCCTTTCTGATCTTCAGC
>M00285:128:000000000-BF978:1:1113:17726:24676_1:N:0:46
GGTGTTGGTCTGGAGGAATTTTCCCACGAAGGACAGATAGCGCGGCAGCGTCCAGCTGATGGGACGCCCTGTGGCCACGG
GGCCAGGCCCATCCTTCATAACAGCAGGGACAGGTGGAACCTCAGCACGTGTTGACACCTGGTGCCCACGTACTTGGGTT
CCACACACCGCCGGACGCAGCCACAGACAAAGGTGGTCATTAGATGAAGGTGACATTGGGGACACCTTTACCCCCAGTGT
CAAGAGAGGAATACAAAATCTGAAAAGCAATAGACAGACCGGAGAGCCAGTGATTCATTT
>M00285:128:000000000-BF978:1:1113:15977:24684_1:N:0:46
ATAGTAAAAGCAGATCAGTTTTATTGCTAAATATATGACTGATATATTCACATAGAGTCATACAGCTTAAAAGCAGGTCC
TTCAACCCACTGAATTAACACCGACCACCAAACACTCTTTCCCATTTTATTCTCCATCAACCTCCTTCAGATTCTACCAC
TCAGCTGTACACTGGGGGCAATTTACAGCAGCCAACTAACCTACCGGCCTGTACATTTTGGGATGTGGGAGGAAAGTGAA
GCATTTGGA
>M00285:128:000000000-BF978:1:1113:11628:24687_1:N:0:46
TTTAGTGGAACTGTTGTCTTTTGACATCCAGACTCCATGATTTCTTCAGTGCTATCATTCTCCATGCAAGGACCATTGAT
TCTTATATCCACCAGGCCCACCCAGACCCCTGCTGAGGCTGAGACATTCACTGCTCCACTGGAACGTAACACTCGTCTCT
TGAATACTGCTTCCCTTCAGCATTCCTGC
>M00285:128:000000000-BF978:1:1113:19113:24687_1:N:0:46
AATAGTATGAATCAGAGAGTAGTGGCATTAGGTAGAGTAGTATTTATCAGAGAGTAGTGGCATTATGTAGAATAGTATTT
ATCAGAGAGTAGTGGCATTTGGTAGAATAGCTCTGATCACAGAGTAGTAGCATTAGGTAGAATAGTATTTATCAGAGAGT
AGTGGCATTTGTTAGAGTCGTAGTGATTATAGAGTAGTGGCATTAAGTAGAAAAATATTTATCACAGTGTACTGGCATTT
GCTATAA
>M00285:128:000000000-BF978:1:1113:19141:24690_1:N:0:46
CCATATCTTTCTCCAAATCTCAGCAGATGCAATCTAAGTAGAGATCAAACAGTGTGACATTAAAAATTATCCACATAATA
TGGATACAGAAAGTGCAGTGGACTGAGGAAATGTGATCCAGAACTAACAACATCTGTTGCCAAACTGTTCCAGTGCAGCT
ACAGTACTAGAAAGCTCCTCCTAAATTTCTTCATGCCCAATTATGAAGTATGTTCAGTC
>M00285:128:000000000-BF978:1:1113:20229:24694_1:N:0:46
AGCAACTACTTTGAGCAAAGGCATGGCACACTGGGGCACAAGGACTGCACAGAAGAACCCAACAAAGGTTAGAAGTTGCA
TCCACAATGCAATAATTCATAGAATGACAAGCATTACGGCTTCCACCAATGTGAGCCTCACATGGTGCA
>M00285:128:000000000-BF978:1:1113:17251:24694_1:N:0:46
ATGACCCAGCCTGCTGTTTTTCTAATTCTAACTATGCAGCATTAGTTCCCTTGTTTTCTTTCTTCTTTTATTATTCTTTT
ACCTAATGGCTATTGAAATTCCCCTA
>M00285:128:000000000-BF978:1:1113:21618:24696_1:N:0:46
CAGACCCATCTATTTTCATAGGACCCAAAGTATCAATAGACAGTTTAATTAAGCACAGTTCCTGCAGTGCTCTGAGAAAT
AACCATTTGTGGATGTTGGATTGTATAGAACATTTATTCACTCTATATGCCTGTATTTCTGCCTTTGAACAAATGAACTG
TCCCAAGATGTTTCGAAGTAGCTTTATCAAGAAAAAAATAACATCAAAACAGTGGCAGTCAGGGTAGGTAGCCCAATGCT
AGGTGCTAATGGAAGACAAGAGGCAGAGAAGGATAGCGAAGTGAAAGGCATGGGTGGC
>M00285:128:000000000-BF978:1:1113:21112:24697_1:N:0:46
GTTTTTAGTTTTAAATCTGGATCCAATTAATTCTCTACAACTGTAGAACAGCTGGTGGCATTTAGACTCTAAACAGTGCT
TATTCTCCTGTGTGTGCATCATTAGAATCAGGTACAGTAATCATCCATCGCCGCAAGTAGTTGGCAGGTGAGCCTCAGAT
GAAGAAATCTAAGTTATAAATAAGGGGTTTTAAGTATATTATT
>M00285:128:000000000-BF978:1:1113:7954:24698_1:N:0:46
TTGGTGTCACTTGTACCAAAGTGACAACACTTGCCTTGCAACCTAACAGTACAGGTCAATTCATTACACAGTGCAGTTAC
ATTTGGTTAGTACAGAGTGCATTGATGTAGTACAGGTAAAAACAATAACAGTATAGAGTAATGTGTCACAGCTACAGAGA
AAGTGCAGTGCAACACATCAATGTAACTGTACTGTGTAATGAATTGACTTGTATGATCGGTTTGCAAGAAAAGTTTTTCA
CTGTACCTCGGTACAAGTGACAATAATAAACTAATATAAATTCCAATACCAATTCCAAA
>M00285:128:000000000-BF978:1:1113:17226:24699_1:N:0:46
AACTGATGTAAGTAATCTGTAACAAGAAATATAAACAACCCCTACCCCCAAGATGCTGTCTGATCTGCTGAGCTTTTCCA
GCATATTTAAGGTTTTTTTTACTTGGATT
>M00285:128:000000000-BF978:1:1113:13744:24702_1:N:0:46
CCAAAATTTAATTTATAATTTATTTTATTGAGCACCTTAAGATATCTTTGAGTCACATGTACATCAAAGCGCATAGTGAA
ATGCATCCTTTATGTAGAATGCTTTGGGGTCAGCCTGCAAGTGTCGCCACGCTTCTGGCACCAACATAGCATGCCCACAA
CTTTCTAACCT
>M00285:128:000000000-BF978:1:1113:8875:24704_1:N:0:46
TGTCGGGGGGTTGCACCAGAAAAAGGACTCATGCTGACAAAATTCCTTCTGGGAAAGTCAGGGTTCTACTTTCCTGCTGA
AGAGGTCCCAAAATGTGGGCAATATTATTCTGCCCTGCGGTGAGTTTATGGTCCAGTGCAGAGTGCAGTATGTCCTTAAG
TGGTTACTGTCCCTTGCAGTTGTCTGGGTGGAGGTGGCACAGCGTGATATTGGATTCTGAGCCTATATGAATTATGGCCT
CATGCCTCTATCAGGCATCTCTCTAATACTGGTGATTTGAGTGCAGTGTTGTCAAA
>M00285:128:000000000-BF978:1:1113:9237:24704_1:N:0:46
CCTTCCAGAACACCTTTCAGCCTGGACCTGAAGGTATTTGGAATATCATACAGGTTGTGCCCAATCTTGCAAAATTGATT
TCACTGATGCTCCCTATTAAAAGGGAGCTGACTATACTTCTTCCACAGAAAAAGTTCTTCCACAGATTCCCTCTAACCTT
CTTCTCCCT
>M00285:128:000000000-BF978:1:1113:22117:24706_1:N:0:46
CCCCCTGGTGGGCTGACGGATTAACTGCTCCAAGAATGCATCCCGGAGGCACTCCACAAACTCCTTTTCCTGGGGTCCAG
TACCAGCCTGATTTTCCCAGTCCACTTTCATATTGAAATCCCCCATAATCATTGTGACATTACCTTGCCAAATGCCAACC
TGAACTCACTTGACAGCT
>M00285:128:000000000-BF978:1:1113:19937:24708_1:N:0:46
CTTCTAACTTGGCCTGCATAGCAACTGATTATTTGGTTTGTAGGAATTTGAGATGTTTGGAGATGCAATTATATTAAGCT
ACTTAGTTGGGAGCAAG
>M00285:128:000000000-BF978:1:1113:18360:24708_1:N:0:46
AAAAGATAGAGTAATGAATGCGACATAGTACTTATACAAACTAAGATGGGAACATTGAATTAGGAGAATGAGTGTTGAGC
TAACATTTGGAAAATTAACATTTGGAAAATCAGTTATAAACCAAGAGGTGATAAAGGAAAAACTAAAAAGATAGAGTAAT
GAATGCTACATAGTACTTATACAAACTAAGATGGGAACATTGAATTAGGAGAATG
>M00285:128:000000000-BF978:1:1113:17921:24718_1:N:0:46
TGTCGGGTTGATACGTACAAAATTCTGCTGTGATAAATCTGCTTAGTTTTAAGGAGTTTGTCACTGCAACCTCAACCATT
GTATAGATCACAGGATCACAGGGTGATCATATTTGGCCCATTCCAGTTCCTGTCCAGAAGGGCAGAAAGCCTACCAATTC
CTTCCACTTTAATATCTCATTGTTTCTTAGAATAATCCAGGATATGATCTCCAGTTTTCTATCACCATATAGTTAAGAAG
GCTTATGGTATGTTAGCTTTTATAAATCGTGGGATTGAGTTCAAGAGCAGAGAGGTGATG
>M00285:128:000000000-BF978:1:1113:8031:24721_1:N:0:46
ACTAGCAAGTGTTTTCAAATACATCGAGTATGCAGTGTTGATGACAATTCTAAGTACAATTTTGTATGAAGCAACAATGG
ATAAATGGAGTTGGTGCAGATGACTCATGTAGTGTCTGCTGGCTCTTCAGTGCTGCTGCTTAGAAAGGCAAATAAAAAGG
AGAACTATTAACAAAACATCTTTCATTGCATATTCAGTCAAATGCTACCTGGATGTCAATAGCAA
>M00285:128:000000000-BF978:1:1113:10413:24725_1:N:0:46
TTGGAATTAGGTGGGCGCTTGAGTGGAGCCATGGGGAAAGATCAAGGGAATGGGACTGATGGTATTGAGGCACTAGGAGC
CAGCAGAGCCTTAATGAGCCAAATTGCCTCCTTCTGTTGCTGTTTGTGCAAACTTTTGTGCATTAATTAGCAAATGGACA
TTTTACATTATAATAGTGTACTACACTGGCTGTGTAGTACACTATTATCCTTTCTTTTTCAATCTTTT
>M00285:128:000000000-BF978:1:1113:19790:24725_1:N:0:46
GTTCCCCCTGCTGCATAAGACCTTCTTGCAACAGAGCGTATGGGCAGCTGGATCTTTTCCTACAACTGATCGCTGCTTCA
GGTGGAAAATGGGAAATCCTGCACTTTATCACAACGTCAGAATTTATTATCCTGTACTTGACGCGGTCGGTATTCCTGGT
AAGGCACTGGAGCAGACTGGTATTAAAGTTGCTCCGTCAGATGTATTACGCTTACGGTGTTGCAGATTATCCGTATCTTG
TTGTTCTAATAATCTGTCTACCACAATATTTCAGGAAGAGGGGATTGAAAAGAGAACGGG
>M00285:128:000000000-BF978:1:1113:16280:24725_1:N:0:46
CAGTGCACACTGCACCTGCAGTGTGTATGTGCTGGAGGGAATTACTGTCATTTATCAAAGGGCCAAGAATTAATATGACG
AGCGTACTGAGAGCCCAGATGGGCCAAAATGCCTGTTCCATGATGTTTAATTCTGCGACTCTAAATCTACATCAGCATTT
CCAAATGACCATTTATTTCCCTGCAACCTATTGTCCCACACAAACATCCATTGACAACTCCCGATTCTCCCAGCTGGCAC
CAAAACTGGGGACAA
>M00285:128:000000000-BF978:1:1113:14283:24727_1:N:0:46
GGTTCCAGCAATTTTTCCAGCAGAAAGTAACTGAAAGATAGATTAGAAAGTTAGCTTTCAACAACAGTATTATATTTAAG
AAAAAGAATCACAAGTTAATGAATACTTCTCTTGCTCAACCAAATCAGTATTGGAGGACAAAGAAAATTAGTACTTCCAC
CTTGATTAGCCCATCACACAATATCATAAATTGCAAAATCAAATTCTGTATATGTAATACCAGTAAAAGACCCCAGAAAT
CTGTAGTATGTATGCTATGCTAGCAATCACAGAGAGATTGTGTCTAATACCTCCAAAAT
>M00285:128:000000000-BF978:1:1113:11645:24727_1:N:0:46
GAACAAAGATGTCCCACACAATGTTAAAGAAACCCAACAAACCGCAGGGACCCTCAGCAAGTCGGGCAGCATCTGTGGAG
ACAGAAACGGCTAATGTTTTAGGTTGAA
>M00285:128:000000000-BF978:1:1113:12394:24728_1:N:0:46
NNNNNNNNNNNNNNNNNNNNNNNNNNNNNNNNNNN
>M00285:128:000000000-BF978:1:1113:8548:24730_1:N:0:46
AGGATTAAGGTTTAAAGCTTAGCTCCTAGAATTTGAGTATATCCAGGTTGTCATCCCAGTGCCTAGAGAGAAGGTGCTAT
TATCTTTCCTAAGAGGCATAGGCCAAAGGCCCTGTGCTTTCTCTAATGGACATCTCTACCTGGGAGATGTCCACTATTTC
AGAACAGAGGAAGGGAGTTAACCCCACCTCCCTGGTTGGTATTTATTCCATAACTAAATTCATTAAAAAATCTTATCTTG
TCATTTTCACATTGTTTATAGGCTACTGTGTGCACAAAGACTCTA
>M00285:128:000000000-BF978:1:1113:22499:24730_1:N:0:46
TTGGTATGGCAACTGCTCTGCCCAGGACCGCAATAAACTACAGAAAATCGTGGACACAGCTCAGTACATCACAGAAACCA
GCCTCCCCTCCATGGACTCTGTCTACACTTCCCACTGCCTCAGGAAAGCAGCCAAATTAATCAAGGACCCCTCCCACCCC
AAACGTTCTCTCTTCTCCCCCCTCCCATTAGGCAGAAAGTACAAAAGCCTGAAAGCACGTAACACCAGGCACAAGGACAG
CTTCCATCCCACTGGCTGGATGGAAGGAAGCAGAGGGTGGGCATAAAAGTGTCCTGTTCT
>M00285:128:000000000-BF978:1:1113:10439:24734_1:N:0:46
TGGCATGGACTGCTGGGAGCTTGCTCTCTCAGGGGAGGAGGGATGAAAGAGACGTGAGAGTTGTTAGCACTGCCTGCCAG
CCTCTGTATCTATGGGTGAAGCCCATTAGTTGTGCGACTGTCTCTTTGCAGTCCATACATGGATTCTTGGAGCAATCAGT
GGCATCCACTTTGTCGCTAACCTGTACCAGGAATTGGGTATATCTGTGGGCAGCCACATATCGAATGCCCTTGGTGTGGC
AGATATTTCAGAACAAAGCAACAGAGACCTTCGGCGATCGTGGCG
>M00285:128:000000000-BF978:1:1113:14471:24736_1:N:0:46
CTATACTTTTGTTAGGAGCCTGATGGTATTTTCACCTTAGACTTTAAAATTTGTAAGGAGGAAGAAAAGCCAAAACCCAT
CAGATTTCAGCTTCTTTCTGGAGCCTGGAATGCTGGAGTACTCT
>M00285:128:000000000-BF978:1:1113:9156:24742_1:N:0:46
GAACAATCTGCCAGAGGAAGAGATATAGGCAGACACAACTGCAAATTGTACAAGGGCATTTGGATGGGTACTTAGATAGG
AAAGAAGTAGAAATATACAAGCCTAATGCAGGCAAATAGGATTAGTGGAGATGGACAGACCTGAAAGGGCTCATTTCTGT
GCTGTATGATTCTACAATGTAATAAAATTAAGTTCTGAAGCCAGTCAGTAGCTAGTACTCAAGATTATTATAAACAATCA
TCCATCTACTTTGACTCCTTTCGGGAGTTACG
>M00285:128:000000000-BF978:1:1113:13471:24743_1:N:0:46
TGGAATAGTTTAATCTTGATACTAAATTTGTAGAATCTTATGAGAAAACTGTTGATGCCCAGTTTCATGAGCCCCTGAGC
CAAATCAACTACCCTCAGGGCATTCTGTGAAGCCTAACGTTCTTCTTAAAGAACATCACTCTCACAATCTGACAGGATAG
AGGAGCACCATACACAGAGTATTGCAACATGTGAGTCCTTGTTTCCTGGAATGAAGGA
>M00285:128:000000000-BF978:1:1113:18783:24743_1:N:0:46
GTAGACCGCCATGTGTCATTGCTCACGACAACAATCTTTACCTCAATGTTGTCAAAACGAAAGATCTGGTCGTGAATTCA
GACAAGTGGTGGAAATGGCTCCAACTTTATCAGTGCTGCAGATTTTCCCGACCCTTGTTATCAATTCTTGCTACTGGGCA
GCAGAATGATTCCGATCCAGATGCATTACCGTTTGGTTAGGCAACTGTTCTGCCCAAGTCCGCAAGAAATTGCATAGTGT
GATGCTTGGAATGATCTATCTGTATGCATTGCCAACATCACCCCAGCACTATAACCCAGC
>M00285:128:000000000-BF978:1:1113:12262:24747_1:N:0:46
AATCTTTCTAAGATATGGACTACTTGCAGCAAGCATCTCAGATGACAGGTGGGACACAATCAATGCTATCTATGCAACAT
TCTTCAAATCCACTGAATAGATAAGTAGACCAAAGTTGGTGTCCTCTTCCACTCCAGCATTCCCAGTATTGAGGCTGCCA
GGTTTCCAGAGAAAATGATTTAAGGA
>M00285:128:000000000-BF978:1:1113:14998:24751_1:N:0:46
ATATTCTTCTGGGATCGGAAAGCTGCAGCTCCCAACCACATAATGGAACAGTGTATCTACAAACTGATTCTCAATCTCAA
GTTATCAAGGGTAATTGTGAAATACGTGGGCTGAGGGTAGGTTTTGTTCACTGGAAAAATTAGAGGCTGATAGCCTCGAC
CTGTTCCTGCACACTGATGCCTCTCGGGGAACGTCGATACGTCCTCCGAGCTGCGGTACTAACTGTTATTATCAGGGGCG
GGAAGATGGACTCTGTTTCTCCCAAGGAAGCTGATCTTCAGAAATCAATGAGCCCAGGC
>M00285:128:000000000-BF978:1:1113:21445:24752_1:N:0:46
GAAATGGTGGCCACAAGAGGACATAGGTTTACGGTGCTGGGGGGAAGATATAGGGGAGATGTTAGGGGTAAGTTTTTTAG
TCAGAGACTAGTGAGTGTGTGGAATAGGCTGCTGGAAATGGTGGCAGAGGCAGATACGATAGGGTCTTTCAAGAGACTGT
TGGATAGGTTCATGGAGGTAAATAAGATAGAAGGCTATGGGTAAGCCTAATAGTGTGGAGACATGTTCAGCACAGCTTTG
AGGGCCGAAGGGCCTGAATTGTGCTGTAGGTATCTATGTTCTCAGTGAGGAACGTGCAGT
>M00285:128:000000000-BF978:1:1113:7902:24753_1:N:0:46
TGTTGAAAGTGGCAAATCAATGGTTTAGCTTGTAAAACGCTGTATTAGACAAATATGAAATCTGTTTGCTATATCAGCGA
TTAAATTTTCAGGGGTAAGAGGTACATTTAAATAAATGTTACCAAACAGCTCAGCAGCATGAAATACATACACTACAATT
ATTTTGCTGAATCTGCTCCATGGGTTTTGTAAAGAAAGTGGCAAATCAATGGTTTTAGCTAATAAAGCGCTATTTTTGTA
GCAATATAGTAAATCTAGAGCTATATCA
>M00285:128:000000000-BF978:1:1113:20724:24753_1:N:0:46
GCAAAGGGAATGGCCAAGGTGGCAGGCGTCCTTGATGACACCGTTTCCCTCCTGAGGCAAAGTACTTTGTAGATGGACCA
GATGGAAGGAGGTGATGAGCCTGTGACGGACTGGGCTGCGTTTACCGCTCTCTGCAGGTTCCATCGGTCCAGAGCAGAGC
AGTTGCCGTACCAGGCTGAAATGCAACCAAT
>M00285:128:000000000-BF978:1:1113:14818:24754_1:N:0:46
GAATACATACACCAAAAGTGTTTTCAACTAGTTACTGCATAGGTTCAATGCAGAAAGTGTCAAATCATGCCTTTTACTCC
TGTAAACGCTGTTTCAGCCAAATAGGAATTCATTAGCTATATCTGTGATTACCTCTTCAGGTGTAAAAGGTACATTCAAG
TATCTGTTACCAAACGACTCAGCTTCATGAAATACATACACTACAACTGTTTTCAGCAAGCATTTTGCATGTCTTTAATG
TAGAAAGTGGCAAATCAATGGATTGTGTTTCTAAAAAGCTGTTTTCGCCAAATAAGAATT
>M00285:128:000000000-BF978:1:1113:19279:24754_1:N:0:46
TCCACCTGATCCACTTCCCGCTTCCTTGTACTCCCTTGGCCCACCTGTTGCTGACATCCATAGAGTCATGGAGTTATACA
GCATGGAAACAAGCCCTTTGGCCCAAACCATCCATGCCCACCAAGATGTCTTTAATTTAATTTAATTTAATTTAATTTAA
TTTATTTACAGCGTGGTAACAGGCCCTTTCGGCCTAACGAGTCTGTGCCACCCATTTTAAACCCCCAAACTAACCTACCC
GTACGTTTTTTTTAGAATGTGGGAGGAAACCGGAGCACC
>M00285:128:000000000-BF978:1:1113:17565:24758_1:N:0:46
GCAGGTGTTTGCTTTTATTATAAATTCAGTCGTTCTTGTTGGTTTTAGTTGAATCTCTGCTTATTCTTGGCGTGCATGCT
CTGTCAACGGTGTGGACTAACACACTGTTGTCCTCCATCCCATCAAGGTGCTTTTGAACGAACTTGGGTTTGACGAGATG
TTTATCACATCACTGCGTGAGGATTACCTTCAACCAATTACGTCACTTCTTTACCTGGACTATGGCGGGCAGGGGATGGA
CAGTCACAAGGCTTTCGTGGTGAAGTATGCTGTGAACCAGGACCGGGACTTGAGCTTCC
>M00285:128:000000000-BF978:1:1113:15104:24758_1:N:0:46
GACAACATCCCTCCAGTGAGGCACAGGTGACTTTAGTAACATTAGTCAAAGAATGCATTCAGCTAGTGATGTGTCTCTCT
TGCAGGACACCTAACACAATTAAATACTTTGGCAGGGCAGAGGGAGGCTCCTCAACTTCCAATAGTACCAGTTTTCTTTG
GCTGAATGGGTCTATTGAAGAACACCCATGATGTGCTAAAGGCACTATCTCAAAATTCTGTCACATTTATCAATATCAGT
TGATTAGTCAACTGTTGTCTACACTGCCCAGTTCAAGCTTCTG
>M00285:128:000000000-BF978:1:1113:23081:24759_1:N:0:46
AAGCGACATTTGGTGAGATTCATCGACCCTCTAAATTAACACTGCATGCTGTAGTCTGCATGGCTTTGCTCCAACACTAC
TACTTGTGGACCGTTCTGGGAACAATAATTATCTTTTCCTCTCATCCTCTTGAGCTCACACTTTACAACAAGCTTCAGCA
TCACTTACTTAATGGCTGC
>M00285:128:000000000-BF978:1:1113:11503:24759_1:N:0:46
CAATAGGATAAATCAGAATTGTAGAGCATATACATATCCTGTGCTATACTTTAACTCCAGGATGCTTCCCATGTCCTGGA
CAACCATGCATGCAGGAAATGCTTGACCTCTAGGTTGTGGAACTTGGGTAATAGCTGACGTCACCATGCAC
>M00285:128:000000000-BF978:1:1113:21171:24760_1:N:0:46
NNNNNNNNNNNNNNNNNNNNNNNNNNNNNNNNNNN
>M00285:128:000000000-BF978:1:1113:9594:24761_1:N:0:46
NNNNNNNNNNNNNNNNNNNNNNNNNNNNNNNNNNN
>M00285:128:000000000-BF978:1:1113:10978:24762_1:N:0:46
TAAGGTGCTAGGGCTCTACTCATTAGAGAGGAGGAGGATGAGAGGGGACTTGATAGAGGTGTCTAAGATATTGAGGAATG
GATAGAGTCGGCAGCCAGCGCCCCTTTCCCAGAGCGCAGATGCACAAGACGAGAGGGCATGGCTTTAAGATATTGGGTGG
GAAGTTCAGGGGAGATGTCAGAGGGAAGTTTTTCACCCAGAGAGTGGTTGGCGCATGGAATGTGCTGCCTGGGGTGGTGG
TGGAGGCAGGTACGTTGGACGGGTTCAAGAGATTGTTAGATAGGCACATGGAAGAAGGTG
>M00285:128:000000000-BF978:1:1113:11113:24762_1:N:0:46
CACCACATCATAGTTCCATGTACTTACCATTGCTCTAAATTCATCACCCTTGTTCCTGATACTTCTCACATTAAAGTAGA
CACACTTCAGCCTAGTCAACTAACTGCAACTTTGCCCTTTCAACTGCCTGTCCATCCTCACAGTCTTTCTACACTCTGCA
TCTACTTGCACACTAAGTGCACCAACCTCTGACCTATCACTCAAGTTCCCATTCCCCTGCCAAATTAGTTTAAACCCTCC
CTAAAAGCTCAAGCAAACCTGCCCACAAGAATATTTGTCCCCCTCCAGTTCAGGTGTAAC
>M00285:128:000000000-BF978:1:1113:9985:24763_1:N:0:46
TACATGCACATGTACAAATGCAATGAAAAACTTTCAGCAATATCACAGGCACATAGCACTTGAGATGCAACATTCTCAAG
AAAACCATAAATTATTAGAGAACACAGTTAGAACAAAAAGTCCATTGTAGTCCAGAGTGATCAGTGTTATTCTGAGATGG
TGATTAGGGTTGTGCTGGTTGGTTCAAGAACTGAATGGTTGAAGGGAAGTAACGGTTCTTGAACCTGGTAGTGTGGGACT
TCAGGCTCCTGTACCTCCTGCCCGATGGTAGCTGCAAGAAGAAAGCGTGGCTGGTATGGG
>M00285:128:000000000-BF978:1:1113:19713:24766_1:N:0:46
CATCTAAAAGGATTTTTGTGTTTTAGATTAGATGCAGTGTTGATTCATTACAGTGATTCTGGAGAAGAGGAGGTTGTCCT
GCAAAGAGATTGAGTAAAGCTTCCTTAAATTAATTGGAACTTGTAT
>M00285:128:000000000-BF978:1:1113:19294:24769_1:N:0:46
TATGCAGTCACAGCTACTGCACAAGCATCCTACTACATTCCAACCCTTGACCATTAACCCTCATAGAAAGTCCATTAGAT
ATCTCAGGCTCATTGAAGAGCTACTTTCACTTGCTCTCATCCTCTCATGCACCAACATCCTTTGCCTTTATGGCTTTTCA
CTGAGCATAGGTGAAGAGGACTGAATGCAGACAAAAGTGGTGCATCAGAGGACATTTGTACCTTATCTTTGCTGTACATG
GATAGACATAAAAGGAATAGCCTTT
>M00285:128:000000000-BF978:1:1113:14463:24769_1:N:0:46
GACCTCCCATCACATATTGGCTCCTCTGGTTGTAAACACAGAGTGTCAGCAGCAACAGCTCAACTCTCCAACACTCAGAT
GAGGAACATTGTGACCTTGATAGGCAAGTGTTGTTCTTGTGTAATGTCCTCCCTCTACATATTTCAGCAGAGGGCTCAAT
GTTCTCATCTGCTACTTTCCCAAACATCTGCGGTAATGAATGGAGTGCTCCACACAGCTGGCCAAGAACCTTGAGATTTA
CACGTCCTTCCAAACACTGTACCCAGTC
>M00285:128:000000000-BF978:1:1113:23161:24770_1:N:0:46
AGAGGAGTGGCCACCCCGTTACCTTTCATGGTTAGATAGTTTGCTGAGCCTTTGCCCAATGTCAGAGATGATAACAATTC
AGAGGAGTTGGAGAGATCCCAATCCAGAAAAGAAGAAGGGAAATGGTTTCCTGTTTTAATCATCAACAGCAGATGAATAA
CTAAACACTAATCTCCAGTGTTTAAAAAATGTTTTAATTGAAGATTCATCTTCGAACTAAGCAACTCAAGG
>M00285:128:000000000-BF978:1:1113:12262:24771_1:N:0:46
ATGCCAGAGAATTGCAACGGAAAAACCACACAGCAAGAAAGTGAGGAAGATTTAAAGTAGTCAGAACTATCACTGGCGGC
CTGGGTTAGCGTATTATGGCAAACAATTAACCTTTAAGGAGTATGGCTCATGGGATCTAGCAGGAGCAACATCTGCCTTT
AGCCAGAAGCTGTAGGTGTGGACATAAATCATGTACTTTCATGGATATTCACAGTCGTAACAGTCTTCGTTGTTGAAGGA
TTCAGCAAGGCGG
>M00285:128:000000000-BF978:1:1113:7997:24774_1:N:0:46
TGAAGGGAATGGACAAAGTGAATGTGGTCAAGCTGTTTCCCTTGGTGGGGGAATCCAGGACTAGAGGACACACACTTAGA
ATTAGAGGAAGCAAGTTCAAAACAGAGATAAGGAGGAATTTCTTTAGCCAGAGGGTGGTGAACCTGTGGAACTCCTTACC
ACAGAAAGCAGTGGAAGCCAGATCATTGGGGATATTCAAGAAGGAAATAGATAGATATCTAATTGGTCAAAGTATCAAGG
GATATGGAGATAAGGCAGGGATTTGGACTTAGAATAGTAAGTGTTTTGTTTTTTATCCTT
>M00285:128:000000000-BF978:1:1113:10877:24775_1:N:0:46
AAAATCCAAAAGTAGAATGGATTTAGGGCATAGTTATTTAAGAACTGAGGTATTGGAAATGGAAACTGGGACCTAGTTAT
GGCTTAAATATCATAGATTTCCAAAATTATGCAACTGTTAGAAATGTAAGGATTGAATTAGGAATGATGAGAAAAAGTAC
TTGTGGATGCAGGCTAGTGAAACAAGTTATTGTGAGTAGAAGTTTTGTAATTGTAACCAATGTTATAAAGGTACATTTTT
TTAGGGTTTGTGTTTTACATTTAATGTGATTAGATATGGTAC
>M00285:128:000000000-BF978:1:1113:13474:24775_1:N:0:46
TCTCTGACTGTCCCCTCGATCTATGCCTCTTATCATCTTGTACATCTCTATCAAGTCACCTCTTATCATTAATAAATTTA
TGGGATTAATCCTACATTAATCCCATTAATTTATTCCCCACACATTCCCATCAACTCCCCACAGATTCTACCACTCACCT
ACACATTACAGGGGCCAATTAACCGACCAACCTGCACGTCTTTGAGATGTGGGAGGAAACTGGAGCACCCGGAGGAAACC
CATACAGTCACAGGGAGAACGCTACACACAGAACACCAGAGGTCAGGAATGAACCTGTGT
>M00285:128:000000000-BF978:1:1113:17272:24777_1:N:0:46
GGGGGTGGATAGGGTAAATAGTAAAAATCTTTCTCCCATGGTGGGAGTGTGGGTTTAAGGTGAGAGACAGGAGGTTTAGA
GGGAAACGGAGGAGGATTTTCTTTTTAAAAACGTGGAGTGTTGGAGTGTTGAACACGCTGCCTGAAGAGGTGGTGCAGGC
AGATACTCTCATGACACTTCAGGAGCATCTCGATAAGTACAAGGCGAGGAAGGTTATGGACGTAATGCAGGCAAATGTTA
TCTGTGTAGACAGCTACAGTGGATGGCATGGCCATAGAGGGGCCAAAGGGCCTGTTTCTG
>M00285:128:000000000-BF978:1:1113:13930:24777_1:N:0:46
AGTACAGTAAAAACAGTAACAGTACAGAATAAAGTGTCACAGCTACAGAAAAAGTGCAGTGCAATAAAGTGCAAGGTCGC
ACAAGGTAGAATGTGAGGTCGTAGACCATCTCATTGTATAAAGGAACCGTTCAATAGTCTTATCACAGTGGGGAAGAAGC
TGTCTTTAAGTCTGGTGGTACGTGCCCTCAGGCACCTGTATCTTCTACCCGATGGAAGAGGAGAGAAGAGAGAATGTCCC
GGATGAGTGGGGTCTTTGATTATGCTGGCCGCTGCACCAAGACAACAAGAAGTAAAGAC
>M00285:128:000000000-BF978:1:1113:9257:24778_1:N:0:46
CCATTTTCTCTCAGATTGACCTGGTCCGGGGATACCATCAGATCCCTGTTCACCCCGACGACATGCCCAAAACAGCCCTC
ATCACCCCCTTTGGGCTGTTCGAGTTCCTCCGAATGCCTTTCGGCCTAAAGAACGCCGCCCAGACTTTTCAACGGCTAAT
GGACTCAGTGAGCAGAGGCCTCAATTTCGCTTTTGTGTACCTGGATGACATCCTGGTAGCCAGCAAGTCGCGCAAGGAGC
ACTCAGCCCATCCCCGTCAGCTCTGCCAGCACCTGAGCGACCACAGGGTGGTGATCAACT
>M00285:128:000000000-BF978:1:1113:9528:24783_1:N:0:46
CAAAGAGAAAGAAAGCTTCACACTGCAAGAAGATATTAAGATAAGATCTCTTTATTAGTCACATGTACATCAAAACACAC
AGTGAAATACATTGTTTGCATAGTGATTAGGGGTGCAGCCTGCAAGTGTCGCCACGCTTCCAGCACCAACATAGCATGCC
CATAACTTCCTAACCTGTACGTCTTTGGAATGTGGGAGGAAACCGGAGCACCCGGAGGAAACCCACGCAGACACCGGGAA
AATGTACAAAGGATGGTTGGTGCTGTAAAGCATTATGCTAACCACTATGCTCCTGGAAAT
>M00285:128:000000000-BF978:1:1113:9726:24785_1:N:0:46
TGAGACGCTGGTGCAGTTAGGCCTAACTTTGTTGCAGGAGGCCAGTTTGACAATCTGAATTGTTTTGCGTGAGCTCTAAA
CTTTTGCTTGGGGCCTCTAAACTTCTCCAGTATTATTCTGACTGTGCTCTGATATTTGACTCTTCATGGAGTCCACCTGC
AGAGCCACAACTTTTTGTAGTTTGCCAGCAGTTATATTTGGGAAATCTGACTGCCAGACCTATGCCAGGTTAAAGCTGGG
GCAGGTTAAGCAACTCTT
>M00285:128:000000000-BF978:1:1113:20384:24792_1:N:0:46
TAATTAACTTTTCAGGGTTTTGTGCTAGAGCCAAATAAATGTTACCAATCGTCTCAGCACAATGAAACACATGCAATACA
ACTGTTTTATGCAGTTTGTGCTTAGTGTTAGAGAACAAAATAACAAATCAACCTATTCTGCTTTGAAAACGCTGTTTTAG
CCAAACTGGAAATCTATTGATGTATCTGTAATTAACTTTTCAGGG
>M00285:128:000000000-BF978:1:1113:12413:24795_1:N:0:46
ATACTGACTGATCTTTTGCTTATTTCCAGAATTCCATTTTATTTCATCCATATGAAGACCAGACAGCTAACCCTGTCATC
AAAGTTGTTGAGGGGTAAAATTTAACCACTGTGATTTTTGTTCATCAACATTCCACCCAGATTAGAATTTGCTCAGCTAT
ATCTAAATGAAGTCCAGGAATTCAAGTACTCCAAGCTTTATTTGTGGACTAGTGGGTGAGGTTGAAACTACATTTTAGAA
GCAAGATGGGAAAAGAGTTAGGATGGCATGACATTACAACCAGGAGTCCCTTAGAAAC
>M00285:128:000000000-BF978:1:1113:15087:24796_1:N:0:46
AGCGATCTCACTGAAATGACAACATTTGGACAGTGCTGAGCAGGTTGCAGGGAGGAGGGTGGAATCCAGAACCG
>M00285:128:000000000-BF978:1:1113:8758:24796_1:N:0:46
AGAGTAGCTAATTAACTTACCAACCCACATGTCACTGGGATGAGGGGGGAAACTGGAGCACTCAGAAGAAACACATTCAC
AGGGAGAACATGCAAACTCGACGCACACCATTCATTGCACCAGTGTTCCAGGTTCAGTGACCTGCAATGAGACTGGAGCT
CCACTAGCTGCAACAAGTCAAGTTGATTGAGTAAAGGAAATGTATCATCAACCCTTTTGTCATTTAATAACTTCATTCCT
AACTCCCTCCTTGCACTGCACCCTTTCTACCTTAACGTTTTATTTTTCCAGTTCTAGTA
>M00285:128:000000000-BF978:1:1113:8455:24800_1:N:0:46
GGCAGTTCAGGTCTCCACATTACAGGGAGAATGTGGAGGTTCTGCGGAGGGTGCAGAAGATGTCCACCATGACTTGGCCT
GGATTAGAGAGTATTAGCTATAAGGAGAGGTTAGACAAAGGTGGATTGTTTTCTCTGGGATGTTGGAAACTGAGAGACAT
CGTGATCAGAGTATATAAAATTCTGAGAGGCGTAGACAGTGGAGATAGTCAAAGTCTTTTCACCTGGATGGAAATGTCAA
ATACTAGAGCTCACAGCCTTAAGGTGAGGGGGGGGATGTTTGAGATTTACAGGACAAGTT
>M00285:128:000000000-BF978:1:1113:13828:24804_1:N:0:46
CGTAGCGGTTAGTGCAATGGTGTTACAGCACCAGCGATCGGGGTTCGATTCCCGTCACTGTCTGTAAGGAGTTTGTACGT
TCTCCTGTGTCTGCGTGTGTTTCCTCCGGGTGCTCCGGTTTCCTCCCACATTCTAAAATAAGTCGTACAGGTAGGTTAAT
TTGGGGGTTTAAAATGGGCGGCGTGGACTCGTTGGGTCGAAAGGGCCTGTTACCAGGCTGTAAATAAAAA
>M00285:128:000000000-BF978:1:1113:16656:24804_1:N:0:46
GAGAGTGGTTGGTGCATGGAATGCACTGCCTGGGGTGGTAGTGGAGGCAGATACGTTAGACAGGTTTAAGAGATTGTTAG
ATAAGCACATGGAAGAATGTGGAATAGTAGGATATGAGGGTGG
>M00285:128:000000000-BF978:1:1113:20162:24806_1:N:0:46
AGTGCGATGCTGTTACAGCGTCAGCGATTGGGGTTCGATTCATGTCACTGACTATAAGAAGTTCGTACGTTCTCCCGTGT
CTGTGTGGGTTTCCTCTGGGTGCTCCAGTTTCCTCCCACATTCTGAAAGACGTACGGCTAGGTTAATTTGGGGGTTTAAA
ATGGGTGGCGCTGACTTGTTGGGCTGAAAGGGCCTGTTACTGCGCTGTAAATAGAATATGAAAAATTTTTTAAAAATTTT
TTAAAAACCGATGGGATTGCTCTGGGAGCCATCATCAAC
>M00285:128:000000000-BF978:1:1113:19609:24807_1:N:0:46
GTCAGCATAGATCTTATTCAGTGATGGAGTAGGGGCTTGAAGGGCCAATTAGCCTTTCCCTTGTTCTTTGTCTCATTCTC
AGATCAATGTGGTTGACTTTAAGCTGGCCTCTGAAATGACTGTGCAATCCATCCCGATCAAGGCAGCTCACCGCCACTTT
CTTGAATGCATTGGACACTAAATGGAAGTGATACTTGAGAATTTTTTCTTAAAAGGAACATACATCCAAATGCCTTTTGC
AAAATGATTTCTGCCATGTGTGTTTCTCAGAC
>M00285:128:000000000-BF978:1:1113:13333:24809_1:N:0:46
TCAGACACACTGTTTACCTTGTGCCCTCAAATACACCCAGGGTGAGGAGTTTGACGGGACGGTGCGGAGGGAGCTTCACC
CTGTGTCTGACCCCGGGAGTGTGTGACGGGATGGAGGAAGTCCCCTTTGATGCCCCTCCCCGTCTGCTCACCCCCAAGGC
AGGAACATCCTCCACCGCTCCAGCTCTCTGATCTCAGCCGTCTCCATTCTGGAGCAGAGATGATCCTGTCTGGTTATCCA
GCCTCTCCCTTCTGCCCCAGCTGAGCATGACCATGTTGGGGTGTGTGTGCTGTGTTGGGG
>M00285:128:000000000-BF978:1:1113:17049:24809_1:N:0:46
ACCCATAACGCAGTGCTTTTGAGACTGCATACTGCAATTGCTAATAGTACCTAATTTACATTACATAGCATGTAACACAG
CACCTATTTTACAAGCACAGGCAAGCAGCTCCATTGCTTGCCTGTCACAGCAAGCAAATCTTCTATAGGCTTTAGCAGAA
ACTATCTTAAGCTGTCTCTCTCCACTTGAGACAACACCACTTATTCGCTCCACGTTACTACTGCTAATAATGCTGTAGAA
CACGGGGCTCTCAAAATTACAGCATGCATCAGTGTTGGCTAGCAGCTGCAATCCGTAAGT
>M00285:128:000000000-BF978:1:1113:21013:24811_1:N:0:46
ATCACATTTTTGTTAGTACGGTGTTTGTTGACTTTAACAAATTGTCATTTTTAGATACTGTGTCGAAAACTAGCCATCAG
TGTATTCTCTTCAGATGTACAGAGCAATGCCTTCCAAATAGATCAAGGATGTGTTGGAGTTTATGTAAAAAGGAACATAC
AAATTTCTAGTCTAATTGATTATTTGCTGGGATGGG
>M00285:128:000000000-BF978:1:1113:19324:24811_1:N:0:46
AGCCAAAATACTTCTTGCAATAACTGATAAAACTTGAGACATTCACATTGTTTCTGTCTCCACAGAAGTTGCCTGACCTA
CCTTGTATTTTCAGCATTTTATTTTTATTTCACAATTTTACAAGTTTTTCATGTATTGA
>M00285:128:000000000-BF978:1:1113:13518:24813_1:N:0:46
GCACAATAAAAAGCGTCCTATCCTGATGCATCACAGCTTTGGTATGGCAAAAGCACTGCCCAGGTCGACAAAAAATTGCA
GAGAGTTGTGAACACAGCCCAGCCTATCCTGAGAACCTGCCTCCTCACCATGGACTCCGTCTACACTTCTCG
>M00285:128:000000000-BF978:1:1113:9980:24814_1:N:0:46
CTCTTATATCTAAATAGCATTACAGTAGATTGGATATTGTATAGTATTATTGACAGACATCAAAATACAACTGTATATTT
TAAAATTAATTTTTTGATGTCAAAGTGAGAGATTTCAGGACCAGAAGTTGCAGCCTTTTTCTTGTATTTAATCAATATGT
GACTTAGTTAGTGGGAAGAAACAGTTTAAAATTGATTTACAATCATTGCTTCTTATCCTTAATTTTAGTTTAAAAGTCCC
AACTCGTCTAGTGTGTCATTTTCATTTTGAAGACCAGCTAACATTCTGACCTCTTGGG
>M00285:128:000000000-BF978:1:1113:20022:24814_1:N:0:46
CATAAATCTTCCATTTGTTACAGAAAACCTAAAATCAGAAGTTGGTCATTTAGTCCCTCAAGATCTTTCCCCCTAATTTA
TTTGAAATCATAGCTGATCTGTATCTTAACTGTCTTGGCTCCATGTGCTTGTATTTACCATCTAACAAAAATCTATGAGA
CCTAAAATTACTAATTGAACAAATAAATTCAGTATCTTGAATGAGTTTCAGACTCCCCAACCACAGAAAATATTTTGTTT
TCTATTTCTCTACTCTATTCATTCTTTACAATATCCTAAAGACCTCAATTAATTTACCCT
>M00285:128:000000000-BF978:1:1113:15312:24814_1:N:0:46
TCCCAGGGTTTGCTTGGTTGTATTTAAGGCTTTTGTCAAGCGAACGAAGTTTGGCATCTCTCTCCTGACCGGCTTGCTCA
AGTTCAGCAATTAATAGTTTCTGTCTGGCATTCTCTTCGGTCAAAATATTCTGCTTCGAAATCTCTCAAAATAGACTTCA
ATTCGGCAAAACTCTGGTCGAACTTTCTATCCAGATTAGAGATAGCTTCCAAAGTAGGCTGGTCTCCATTACCGGTAACA
TTAGCAGAGGCTTTAGATCTGGTGTTCATTTTAACAGTTAAAGATCAAGAAAAAACTTGC
>M00285:128:000000000-BF978:1:1113:8212:24815_1:N:0:46
GAAGGTAGAATGAGGGAAGACTGTCCGGGAGAGGAGGAATAGTCACAAGTAACAAGTATGAGTGAGGGTGTCAGCAGCAG
ATATGTTGACCTCACTGCTTGCCTCACCAGCTCCTACTTTAAGCGTGTCCTGGATTTTTAGATC
>M00285:128:000000000-BF978:1:1113:9613:24816_1:N:0:46
GCATCCTCACTCACTTCTGAACAAGTGAAAGATTAGAGTGGAAGCACAGGGTAGATTAAAGAATGCAGAGACACACTATA
GACTGACTGGTGTCTAAAGGAAGATCCAAACTGTGATCTAGAGTTGGCTTGAAATTTCATTTTACCCACACAGGCAGTGC
CTTTTGCCAGGAAACCAAGTCACGCACTAAAGAACAGACACCTGATATCACAGGTCTCCAGCACCTTTTCCCGTCTTTAT
TAAGTGGTGTACATAGGC
>M00285:128:000000000-BF978:1:1113:20922:24819_1:N:0:46
GCGAGGGTCCTCAGTGACGGACACCACCTTCTCGAGGCGCTGATGTCCTCGACAGCGGGGATGGTTGTGCCCGTGATGGA
GCTGGGCTGAGTCTACAACCCTCCGCGGCCTCCTGCGATCCTGCGCATTGGAGCCTCCGTACCATGCGGTGACGCGCCCT
GTTGGAACACTGTCCCCCCCACGTACATCTGTAGAA
>M00285:128:000000000-BF978:1:1113:21829:24820_1:N:0:46
AAGACAGAAAGGCCGATTTAGGTGCGCAATGCAGTGGAAAAATGGAAAACATTGATGTTGACTTGGAGAAAAAACTGCCG
AAGACCTAACAAATAGATGTGAACAGGGTAGTTGGGAACATAATGCACATGGGAAGGAGATTAGTGTACGTCATGGAATA
GGAAAATCCTAAGAGTTGGGGAATTCTGAAGTCTCAGTGTGGAGACCACGATGCTGAGTGAAACAGAAGGGAGAAGGAAG
GAGTAGATCAGAATA
>M00285:128:000000000-BF978:1:1113:12436:24821_1:N:0:46
CAGTCAGAGGCAGTTAGAAAGAGAGAGCGGGAGAGGGACACCCTAGTTTCTGGTCTCTGTACCGACGGATGAAAAACAAT
GACTGTGTCTGCCACGATAATCCCCAAATATGGATGTTTGGAGTTATCCAGTGGCGTTGTTAAGCTGTGGTGGGAAACAT
GTATTTGTTTGAACGGCCACATCTCGAATGCCTTTCGGGGTGACGGATACTTCGGACCATGGGTTCCATCGTAGAACATT
TGGATTTCGTAATTTAACTCAATTCTCTCTCTA
>M00285:128:000000000-BF978:1:1113:17245:24823_1:N:0:46
CACTTCCCTAAAATAATGTTGTATTGCTGTTACCAGGCTCTTAAGGCAGTAGCAGATATCATAGTTTTATTTTAATAAAA
TCATGTTATAACGAAGGCCTTATAGGCTAGCTGCCACTCACATCACTGGGTCAGTTCAGCCTGAAGTGGGGATCCAGAAA
CAAGGGCTGAATTGTCACCATATTGCAACAGGCAGCAACAGTACAGTTGGTCTCTTTATGTAAAGATGTAGGAGCTGGCT
CTTCAGGACTGATTCTCAGCAGGAGGACTGCAAAGAAGACTGGGCGTCTCGTCAGATTTT
>M00285:128:000000000-BF978:1:1113:18690:24826_1:N:0:46
GATCGGAAGAGCACACGTCTGAACTCCAGTCACTCCGCGAAATCTCGTATGCCGTCTTCTGCTTGAAAAAAAAAACAATA
CAATCAAGTAAAAGCATCCACAAATTATTATACGTATTAGTGATAATATAGTCCTCTTCTTCGAAAGCACATTCGTATGG
CTACACCGTGCCATGAAATATCGCAATTAAAAAGCTATTCCGTTCATTACTATCTGCTCCCCGGTTGAAGATTAGATTGT
ATTGGACCAAGTCACTAACACTACACTGTAAACACCCCGTACGCCCCACGTTTGTGAGA
>M00285:128:000000000-BF978:1:1113:14239:24827_1:N:0:46
AGTGAAGTCCAAACCCTCGATACGCCGCACCGCCTGTCTCAAGGACTGCTTCTATGCCGCTGTTATAAGACTATGGAACA
TACATCTTGTACAATATGGATGCACTTTTCAACCCACTACCGACATCAACATGATCCGTGCACTTTCTCGTCAGCCTGCG
CTGATCTTTCTCTGCAACTGTAACTCTGTGCAATGCATTCTGTGATCGCTTTTCCAGTGTACTCCCTCGATGTGCTGAAG
TCTTGAAATGATCTGCATG
>M00285:128:000000000-BF978:1:1113:22587:24828_1:N:0:46
TTATTTATTTTCTATTTAGAAAACAAAATTCTTGCAAGTTTGAGATTGTGTTAGGAATTTTCTGTAAAATCCCATGGGAA
AGGTAGATGTGTTATTTTCTGCAATGTTTGGATTCTCTCTCATTTGGGTTCTTAACATTCCTGTGCAGTAGGCTGGTGAT
GTCACTGCTTCCTTCACCAGGCTTTTTGGTCT
>M00285:128:000000000-BF978:1:1113:21906:24831_1:N:0:46
TTACTAACCATACCTTGTGCATCCTTGAAGGATTGTTTCTTATTCATCTTTAGTCACTGGCACTAATACTTGCCAGAGAA
TTGGCTGCAGGCTGTACTCACCTTCAGCCAAGCTGAATGCCCATAGCTGAGTACAGCTGTCAGCTGATACTCTCAGACAT
GTTGAGCCCAATTCATCATTGTCTGAATTTTGCAAAGATCTTGTTTTGGTGAAACGATGA
>M00285:128:000000000-BF978:1:1113:21125:24832_1:N:0:46
TCAGACTGCACTTGTCCTTTTACCCCCCCCCCCCCCCCTTTTGTTTTTTTAAAATCATTGGGGATGGGTATTTTTTATTT
TTTTCACACGTAAAAAAGAATTCCCCCTCCAAATTCTTGTGGTAATGAACACCCAAAATTATCTTTCCCCTTTTTAATCT
TTTTACTTAATTTTCTTTTGTAACCTACCTTTTTGACACCCATTTTTTCTATTCGGAGTGTGTTTTTGTCAAATCTTTGT
CCTTCTCTATATTTGCACTCCCCCTTTTGTTTTCTCCACAAAATTCAATATATTATCAC
>M00285:128:000000000-BF978:1:1113:17446:24832_1:N:0:46
CTCTGCTCTTCCAGGGGCAGGCTGCTGGGCTGCCCCTTCAATGGAAAATTCTACCTGACCCTAACTGGATGAGTCTAATT
CTGTCCGCTCACCTCAGGTTTGGCCGGGCCGCTCTGGACCTCCAGGGGTGGGCTGCTGGGGCCCCCCAATCTGGAAAATC
CTACCTGAACCCTAACTGGATGAGTCTTTTTGTGAAAGCTCACCTCAGGTTTGGCTCGTCCACTCTGTTCCTTCAAGTGT
GGGCTGCTGGGCCCCTCCCTTCTGGAAGATTCTGTTAGTGTTGCTAATGGCCCCACTTGC
>M00285:128:000000000-BF978:1:1113:21289:24833_1:N:0:46
TTTGCTATATCATCCAATAACATTTCAGGGTTAAAAGATACAGTGCAATAGCTGTTACCAAACGACTCAGCACCATGGAA
TACATACATTACAATTGTGTTCGAATAGTTACTCTATGGTATTAGTGTGAAAACTGGCAAATCAATTGATAAAGCACTCA
AAACGCTGTTTTAGCCAAATAATGTATCTTCTGCTATATCATCGAATAACTTTTCCGGGGTAAGAGATACAGTGCAATAG
CTGTTACGAAACGACTCTGGACCATGAAATACATACACTACAACTGTTTTCCGATAGTT
>M00285:128:000000000-BF978:1:1113:19992:24833_1:N:0:46
GAAAGCATTTTAATGCAGCAATGCTGGCTGGCCCTCCTTTTGCAGATTTGAGCACTTGTGCTAACAGATGCCTATCTGCA
GGTATTGCAGCATAAACATTGTCAGTTCAGTAGCAGCTCAAAATATGCAGCTGCTGTGGAAGGGGCAGTGCCAAGGGAGT
GCCACACTGTCCTAAGAGCATTACTGAGGCAGCACTCCACCAAGGGAGGGGCAGCACTAAGAGAGTGCCATCCATAGGAC
ACTGTTAGCCGAGTAAAAGCCACCCAGTGTGTCAGAGCAGTGCTGTAAAGGTGCGTGTGG
>M00285:128:000000000-BF978:1:1113:22699:24836_1:N:0:46
AAAGGTGTCACCCTTTTAAGAGCAGTATTCTTAGCTCTGTAAAATGTCATCACAGCCAGCAAAAATGGCAGAAAATGGAC
ACCAGCATTGAAATGCTCTAAGTCGATTGTCCACATACCACAGGTCAGGTCCAAGAGAGAGATGGAAAACATTAGCTTTT
CACTGT
>M00285:128:000000000-BF978:1:1113:9954:24840_1:N:0:46
TAAAAAATTGCCCCACGGGTCTTTTAAAATCTTTTTCCTTTCACCCTAAACCTATGCCCCCTAATTTTGGACTCCCTTAC
CCTGGGGAAAAGACTGTTACCATCTACCTCATCTGTGTCTTTGATAATTTTAAACACCTCTCTAAGGTTGCCCCTCATTC
TCATGCATTCCAAGGAATAAAGACTTAGCCTGGCCAACCTCTCCCTATAACTCAGGCCTTCTCGTTCTAGCAACATCCTT
GTAAATCTAACGTTGTGGCCAAATCACTTAACGTATTCAAGAAGGAGGTATCATTCAGGC
>M00285:128:000000000-BF978:1:1113:17104:24844_1:N:0:46
CGACTACTGCCTTTGGCAACTCGTTCCAGGTACTGACTGCTTTCTGTGTAAAGAAGTTTCCTCTCAGGTAAATCCCCCTC
CCTCTTAGCTTGTTTCTGTGGCCTCTGGCTCTGGGTTCCCCAACCCTGGGGAAAAGACTATGACCATACACCTTGTCAAA
ACCTCTCATCTG
>M00285:128:000000000-BF978:1:1113:21147:24848_1:N:0:46
AAAATCATTGGACTAAACAAGTGCTGACATATTTAAATGACTTCTATTCCTTCTGCATGAACAAGATAAATTTAATAGTT
TTATTTCAGTATGAGTAGGCTGTTACGTGTTAGAAGTGCAGTTAGAATTTCTGTCAGATAACCAAAGAAAAAATGTCCAC
ATTATGAGCAGTTTGGGGTATAATTCTATGAACATTATTTATTCACAGTTCCTATCCAGCAATTTCTCATCTCTTCAAGG
GTATATCAATTATATGTGCTCTGCCCAGATTAAGGCAAGTCCTGGGTTTGATCTTCAATT
>M00285:128:000000000-BF978:1:1113:15092:24850_1:N:0:46
CTTGCCCGTTACATGCTTCCAAGAAGCATACAACTGCAGAAGACTCCCTCCCTAAGAGGAAAAGATTTGGCCGATTTCAA
GTAGTGTGTTCTAGGTCCAATAGACATTCTTGGTGATTACACTTCTCATTTCCCACCGTCTCACCGCCACATAACGGACA
CTTTGGCAAATCAGATGGAAGAGCACACGTCTGAACTCCAGTCACTCCGCGAAATCTCGTATGCCGTCTTCTGCGTGAAA
AAAAAAAATCACACATTAGCTGAAAATGACAGTATCTTGATATCGTGTCGAAACATGTGT
>M00285:128:000000000-BF978:1:1113:15166:24855_1:N:0:46
ACCCTGAATGAGGACTGAGAGTAGAGAGGAGAGATAACCAGTAAAAAGAAGAGAGGGGGAGTGGTGAGACAAGGGCCAGT
ATGTAATTAGTGGACTGAGGACGGTGAAGGATGATGGGCAGATGGAGCCAGGTAGGGGACTAGGAGGGGTGGAGCTGGGA
ACCAGAGGAATGTGGATGATAGATGGAGGCAGGCAAAAAAAAAAGGCCAAGAGAGGCAAGAAGTGGGGGAGAGG
>M00285:128:000000000-BF978:1:1113:15262:24856_1:N:0:46
CTCAAGACCAGAATTCAACCTGGTGCCTTATCAGAGAGATACAACACAGAAAAAGGCTCTTTGGCTCATCAGCCACCCAT
TTACACCAATTTTACATTAATTCCATTTTATTCCCACCACATTGTCATCAATTCCACACGCCACACCCAATTCTACCACT
CATCTACACACTAGGGCTGACTTGCGATGGCCAATTATCCTGCCAACCTGCGAGTTTTTGGGAGAGCTGGGAGGTTAATT
GGCCGCCATAAACACCACACAGACAGCAGCCAAGGTCAGGGCTGAGCGCGGGTCTCTGCC
>M00285:128:000000000-BF978:1:1113:22608:24856_1:N:0:46
AAGTCAAAGGCTTTGAGGTAAAACAATGCTATGCATTTCTCTTGGAGTTGTCACATGGACAAGATCACTTCCACAGTGTC
TCTTGATGGGTAGAATCCACACTGTGATTTAGCGAGCAGCTCTTCAATCACTGCAGGAACCTCCCTGTGGCATACCCTGG
CGCTGACTTTTCCCGTAATGGACAGCAGGGGAGACCCCTCTTTAGCTACGAGAGACCCACATCCTTTCTTGAAGATGGTT
ATGTTTATGCATCTTTGAGATCCCTGGGTATTACCTCCTCGTCCTAGATGTGGGCGATGG
>M00285:128:000000000-BF978:1:1113:16621:24856_1:N:0:46
AAGGTTAGATCACATGGGATCCAGGGAGAGATGGCTAATTAGATTCATGAATGACTCAATGGTAGGAGACAGAGAGTGAC
AGTCAAAGATTGTTTCTTAGACTTGAGGCCTGTGACTAGCAGTGTGACCTTTGTTTTTTATATAAATTATTTTGATGTAC
AAGTAAGTTTGCTGATACTGCCAAAATAGGTGGTATTGTAAGCAGTGAAGAAGGTTATCAAAAATTACAGGGAGATCTTT
ATTGTCTAGGTAAGTGGGCCAAGGATTGGCAAATGGCTTTCACTTCAGCTAAGTGTGA
>M00285:128:000000000-BF978:1:1113:13445:24860_1:N:0:46
GTAGAAAGTGGCAAATCAATGGATTTAGCTTTCAAAACGCTGTTTTTGCCAAATAAGATATCTATGCTATATCAGCGATT
AACTTTTAAAGGGTAAGCGATACAGCAGAATAACTGTTACCAAACGACTCAGCACCATGAAATACATACAATACATTTGT
GTTTAATTAGTTACTCAATGAGTTTAGTGTAGAAAGTGGCAAATCAATGGATTTAGCTTTCAAAACGCT
>M00285:128:000000000-BF978:1:1113:11599:24862_1:N:0:46
GCTACCCGCCAATCCTCCGGCACTATCCCCGTGGACAACGAGGACTCAAAGATCCTCACCAGCAGATCAACAATCTCCTC
CCTTGCCTCCCGAAGCAGCCTGGGGAATATTCCATCAGGCCCCGGAGACTCATC
>M00285:128:000000000-BF978:1:1113:13547:24866_1:N:0:46
CTGGTTCTTGATTCCCCAACCTGGGAAAAAGCCTGTGTGCATTCACCCTGTCCATGCCCCTCATAATTTTATACACCTCT
ATAAGATCACCTTTCAGCATCCAACACTCCAAGAAATAAAGTCCTAACCTGCCCAACCTCTCCCTGTAGCCCAGTCCCTT
GACT
>M00285:128:000000000-BF978:1:1113:17388:24871_1:N:0:46
TGCGTCGTGCTTACTGACTCTGGGGCAACGTCGAAGCTCGGGGAACTGAGGGCAAATAATGGCCTACGTTAAGCAGAGAA
ACGAAGGGCTGCAGATGCTGGAATCTAGATGAAAAACACGATGATGCTGGAGGAACTCAGCAGGCCGGGCAGCATCCGCA
GAGAACAAAATC
>M00285:128:000000000-BF978:1:1113:12530:24874_1:N:0:46
TCCCTCCAGGACATCCTCCCTTTCTACAGCTGTGACACTGTCCCAGTCCCAGCTTCCCCAGAAGAGATCCCAAAACCTAA
GACCTTGCCCCCTGCACTAACTCCTTGGCCACACATTCATCTGCCATCTCCTTCTATTCTTACCTTCACTATCGTGTGGC
ACTGGCAGCAATCCTGAGATTGCTACCCTTGAGGTCCTGTTCTTCAGCCTTCTGCCTCGCTCCTTAAACTCACTTTTCAG
GACCTCATCCCTTTTTTTTTTAAATTTTATTTACATCGTGGAAACACGCCCTTTCCGCCC
>M00285:128:000000000-BF978:1:1113:12835:24876_1:N:0:46
GATCTACACTCTTTCCCTACACGACGCCCTTCCGACCGGGAATACACGCTTGCCGTCCACGGCTCGAATCAGAACTCGTA
TACAATAATGTCCTGCACAGAGGGACGGCCGTGAAGACACAGACGGGGGCTGGAGCGGAAGGAACGACGGATGGACCAGC
CGGGCGGCCAGCGCCAGGGGGACGTGGGGAGTATATCGATAAATGAGACGGCAGGGGTCATAGTGAACGGGGGAAGAGAT
GAAGAGACATGAATGAGGTAGGCTGCGGAGGGTGATGGAACCCATCTACACGACGTACG
>M00285:128:000000000-BF978:1:1113:21273:24878_1:N:0:46
CTTACTATCATAAGTAGTTATTAATAAAATAGTTTTTAACACTTATACATGACTCAGTGTGTTTCTTTTGTTGCTGGTTC
TTAACAACAGCTTGAGCTATCTGATCTGAGTTTATTCTCTTTAGTACATTTATCATGCCACACAGAATAATGCAGTCTGT
TCCCATTGTGACA
>M00285:128:000000000-BF978:1:1113:8086:24879_1:N:0:46
CAGTTGTTGTTGAGTCATAACTTGAGCTGTCGGGTTCTGAATATTCTTTTTCAGTGATTGTGATTTCCGAAAACTCTGAG
GTTTCGTCGACAAGCGGACATTTTTTCCGATTACAACTTGTTGGATGTGTTCAACGCCATGCAGATCAGTAATTTCAATA
TGAAATTGGTCCAAACCTTTAAATTTTTTGGGGGTCGGCGTGTATTTATATTCGCCCGGTTGGGGCATAGAAACAGTGCC
ACAAATGGGCTGCTTAATAATTTTAATTGGTGAAGAAGGAGGTAAGTCACTCGAGTCT
>M00285:128:000000000-BF978:1:1113:21664:24880_1:N:0:46
AAGTTATGTTTCAGCTGTCTAAATCTTTGGTTCAGCCGCATGAGGATCGCTGTGTTTAATTCCAGCCACCACACTAAAAG
AAGAATGTGGATGCATTGTAGTCAGAGTGTTTCCCCCCAGTGTTGAAATGTCATATACTGGAGGAAATAGTTTTAAGCTG
ATTGGAAAAGTTTGGTGCAAGGCAGGGATGTTGACATAGGCAATGGAAGCTACCTGGAACGCATACCAAGATGGAAATCT
GGTACTAAAGCAACGTTTATACGGGGCAATGAGTCAGGCACATGAACGGGTAGGGAATG
>M00285:128:000000000-BF978:1:1113:22594:24881_1:N:0:46
ACCCCGCCCCCAAACATTCATCCAGGTACTTTATAGGTCGCTCTACCAGCTGAATGAGCCAGATGCCCCCACCAAATTAT
TATTTTTCCCATTGCCCTCCCCGGAGTTGCTGCGGGGAGAGCTCCATCGGTGCC
>M00285:128:000000000-BF978:1:1113:18371:24882_1:N:0:46
GAGAGGAAATGTGGGACATCCTTCTCAAATCTGGGGTGCCCTCAGAATTCCATTTTCATTCTAGGTCTGCTATGTGATGA
ACTGCAAGCCATAATTTTAACCAGCAGATCTACCTCAAACCCTATCCCACAGTGAGGTAAATCAAGACAGTGCCTTCGCT
TCAGCCCAGACTAGAGTGGGCTTGATCGGAAGAGACACGTCTGCACTCCAGTCACTCCGCGAAATCTCGTGTTCAGTGTT
CTGCATGCAGAACAAACATAATTAGAAGTATTGACATGTATTGCCCTCCATCAACCGTC
>M00285:128:000000000-BF978:1:1113:12006:24882_1:N:0:46
CTTCACTCAGCCAAGTATCTTCTGCTATGTTTTGGATCTCTTATTGTAACCAATCCAGACTCAACAACGTAAAAAAAAGA
GGGCTATGGAGATGGATTTTGCAGCTACTATCTGCTCCTAATCATTTTGCTTCCAATGCATTCCAATCTGGCCTGTCTTT
TTCTACTTGTTGTAAACTTGGTTTCATTCAAAATTCTACGACTATATCTTATGTCATCAAAGTCCCATTCATTCATCACA
CCCGTGCTTGTTAACATACATTTTTTCACAGTTAAGCAGATCCTCAATATTAAGCTTGTC
>M00285:128:000000000-BF978:1:1113:15060:24885_1:N:0:46
GAATGCAGATTTTAAAAGGCAGATCTGGCAGCTACAGTCGGACATTTTGTCTTCTTGTTGAAATATTATTGATTCACTGC
TTCCATCCATTCCTTCTTCAAAGTGTGTTGCATCAGGAAGGCTAAGAGTATCGTCAAGG
>M00285:128:000000000-BF978:1:1113:21040:24885_1:N:0:46
CACCCTTTGGTCTGATGTGGTTACTCCAGGATAAGTGCTCAGATGATTACAGAGTTGTGACTGATACTGGGTATCTAGCA
GTGACCATCATAATCCTCTGGACCAGCTGCACGTTCACAAAGTGAAATCCCTTCTGTTGTGGACCACCTCAAACTTCAAA
TATGGCACCCCTAAGAAAGTGAGTGCAGTCACTGACCTCCTGCATCATCATGGAGCCAATATTCTCATACTCCTCATTAG
TCCCTCTCAAGGGAAAAGCAGATGAAATATTTTTCTTGGAATAGGATGTGT
>M00285:128:000000000-BF978:1:1113:19146:24887_1:N:0:46
GATCGGTTCGATAGATCTTAGAACAGGCTAAAATGTCGGTACAATCTTGTGCGCTGACGGCTCTGTACTGTGCTGTGATG
TTATATGGGCTAATTGGTATGGTATAGTCCATGCCGATCATTCTGACCATCCATCCTACCCCAATGTCAGGCCTGCGATC
GATATCCCTCCAAGCTCCGTCCCTGCATGAACCTGTCTTGGTGCTTCTCAAAATAAACTATGTACCTGTCTCAAACACTT
ACTCTGGCAGTTGTTTCCACACCGTTCTGGTCCCCGACGAGTAGAATGCAACAGTGAA
>M00285:128:000000000-BF978:1:1113:19784:24891_1:N:0:46
GAAGTTAAACAACATGAAAGTCCCTTATGATTAACAGAGCAGCATAACTCAGAATATTTTTCTAAATAGTTTGTTAAAAC
CCAACCAAGCTACACTGCTTCCAAT
>M00285:128:000000000-BF978:1:1113:14751:24894_1:N:0:46
CGGCTGAGTATTTCCAACATTTCAAGAACTTAAGACATAGAATCGGGAGTAGACCATTCAAACCCATGCCTGCCTTTCCA
TTCCTTTAAGTCAACGTTGGGCTTTTCTTTAGATTCCAACTTTCTTCCATGATTCCCTTATGTCTAAGACTCTGTTTCTT
GCAGATTGTTAAAGCTTCCTGCTTTGAACCATCCCAATTACTGAGTTTCTGCCGCTCCCCCTGGTAGAAAATTCTTAAAA
TACATCATTCTCTGGGGTAAGATAGTTTTTCTTTACTCTTTTCTTATGGGCATTCACAA
>M00285:128:000000000-BF978:1:1113:14947:24894_1:N:0:46
GAAAACGGAAAATGCTGCAAAGATTCAATACATCAGCTGGCATTTGTGAAAAGAGAATCAGTCAAGGTTAATGTAGACTA
TAGTCTACATCGTCGTTCCAAATGTTAGGTGCCAGGATGATGCTCTCATGTTTATGTCAGAGGTTCGTTTGTTGAAGTCC
CTCTCTAAAGATTCAAGAACAATATTCAGGCCTCATGATCCCCTTTCAGTAATGAGACTTTCCACACTGTCATCGAGTCA
TGGAGCCCACTGACTCCATGCCAAATATCTAGCGCCCATTCTTACACCAATCCTACCCT
>M00285:128:000000000-BF978:1:1113:12761:24903_1:N:0:46
TCAAACTCTTTTTCTAATCTTCGCTTAATTGTATCTACATTACCCACCTCTGTGGTAGCAAATCCCAGATCCTTTCCTAC
ATATTATTTGTGGAATGTGAACATTGCAAGAATTGCTGGGATTTATTGTCAATCTATTATTGTCTGTGAACGGAGGAGGC
AACTTCATTAGTGGGTCTGGGGCCACATA
>M00285:128:000000000-BF978:1:1113:12605:24904_1:N:0:46
CATTGAGGATGATGGTATGTACTTAGCCAATTTCTCCATCAATCACTCTTCCCTTCATTGCTCTGCACAGATATGTGTGT
TCTCCCCTCACCCCAACCATGTGCTATTGTGTTTATCATTTTTTTAAATTTTTATTTTATTTTTTTTAATTTTATTTACA
GCGTGGAAACAGGCCCTTTCGGCTCTCCAAGTCCACGCCGCCCAATTTATTTAACCCCCGCCAGATTAACCTACCCGTAC
GTCTTTCCCAATGTGGGAGGAAACCGGAGCACCCGGAGGAAACCCACGCCGACACGGG
>M00285:128:000000000-BF978:1:1113:12585:24904_1:N:0:46
TCATTTTTCAGATATCACAAAACCACAAACATAGACTCACCACAAATGTAATAGTGTTAAGTTAGTTCTGTATGGCCTAC
AGAAAATGGCACTAAATAATGGAAATGTACATCACAGAAAATGGGCATTTGACCTACCATGCTTGTGCCTGCTGTGTAGG
AGCTACTTTGACTTTTGCCTCTTCCTTGAATGGCTCAACCTGTTTCCTTCCTCCAGCAATTTCCTTCGTTCAGCTGAATA
TGTTCATGCATGGAAGAACTTCTCTTTAAATTCCACTCACTTCCTCCAAA
>M00285:128:000000000-BF978:1:1113:18032:24906_1:N:0:46
GGTTGAATGTGAATAGTACACTGGAGGTTTAACTTGGATTTCTAGAGCTGCTGATGTTCAAATGTTAAAACAAGGTAATT
TCCTTTTCTTTTTGACATAGGATAGCATGGATTATTTTTTAAGTACTAATGCTAGTGTGGAGACAAGGAAAATAGAAGTA
GGAGTAGGCCAGTTGATCCTTCAAATCTGCTCCAC
>M00285:128:000000000-BF978:1:1113:19044:24907_1:N:0:46
TTCATCCTTAATAATGGACTCTAGCATCTTCCCCACCACAGACGTCAGGCTAACCGGACAATAGTTCCCCGTTTTCTCCC
TCCCTCCTTTCTTTAAAAGTAGGATAACATTGGCCACTCTCCAATCCTCAGGATCTGACCCAGAATCTAGGGAACATCGG
AAAATGATCACCAATGCATC
>M00285:128:000000000-BF978:1:1113:12928:24909_1:N:0:46
CTGAAAGCACCTTGTACACCACTCCACACCTGGACCAGTGGTGATATTCCACTGCCATAACATCTGGACTCCTCAAAGGG
CAGTCAGGAAAACATCACCAAATAGCTCGCCACACATGCACTTGGTTACACCAGGAAACGCTGCAAAAATCCAGGCCAAT
CAAAGATAAAATCTGAAAATGCTGGAGATCCTCT
>M00285:128:000000000-BF978:1:1113:20768:24911_1:N:0:46
TTAAGATTGTTTCCAGATTTTTAATTTGTTAACATAGAGATGACTGTCCATCAGCTCTTTGGACCTGGCAAACGTTCAGT
TCATGTTGTCCTAAACAAATGCTCATCTCAAACAGTAAATAAAATTGTTGTCTCAGGAGAACTGTAAAATTGTTACAGCG
CAGGAAGCTGCCACTTGGCCCATCAATTCCATGCCAGCCCTGTTGAGCAATCAAGTGAGTATTATCGTCCTGCTCTTTCC
CTGCAGCTCAGCAAATTATT
>M00285:128:000000000-BF978:1:1113:8165:24912_1:N:0:46
GGGGGCAAATACATTAGGGACATTTAAGGGGCTCTAAAATAGACACGTGAATAATAGAGAAATTGGGAGTTATGTGGGAG
GGAAGTGTTAGATAGATCTTACAGCAGGATAAAATGTCGGCACAACATTGTGGGCCGTAGTGTATTTATTGTGCGGTAGA
GTTCTGTGTGTGTGATGAGACTGTGCAGGGAAATTAAACAGAAAGACTGCAAAGAAGATCTACGACTGTTGCCAGGATTC
TGTGTGAGTTATAGAGAGAAGTCGGGCAGACTAGGACTTTATCCTTTGGGGCATCGG
>M00285:128:000000000-BF978:1:1113:18121:24915_1:N:0:46
GAGATAGCAAGAGTTCAAGAATTACATGTTCCTGTTAAAGTAAAAGGCAAAGCTGCTGGGAGTTGGGAACCCTGGATGTC
AAGAGATATTGTAACCCTGGTCACAAGAAAGGAGACGTATTGGGTCAGATACAGGCAGCTGGCATTAAGTGAATCACTGG
AGATATACAGAGGATGCCGGAATACATCCAAGTAAGAAATTAGATGGGCCAAGAGGGACATAAGATGGCTTTGACAGAGA
ACGTTTGAGGAGAATACTCAGATTTTTAA
>M00285:128:000000000-BF978:1:1113:13019:24917_1:N:0:46
AATCTCTGCACAGTCTTGAGGTCAGGACTGAACCCAGATTGCTAGGGTGGTGTGGCTGCCCTGCTAGTTACTTCACCACT
GAACCACCTGTGGCAAGAGTTAGAGAGAAGTTAGAAAAGATGGAGACAAAATAAGTTTTAGGTTGTAGAGCGAAGGAAGA
GGGGCAGAGGGAACAAAAGGGTGGATGGCAGGAGAGATTGAAGAGCAGGAAAAGGTTAAGAGCGGGTTGTAATTATATAA
AATCAAAACAGGAAATGTTGGAA
>M00285:128:000000000-BF978:1:1113:11548:24919_1:N:0:46
AAGGCCTGTTACCATGCTGTAAATAAAATATAAATTACAAAAAAAAATTAAATTAAATTAAATTTAAATTTAAATTACCG
CAAGAAGCTGCAGAGAGTTGTGGACACATCTCAGCACATCACAGAAGTCAGCCTCCCCTCCATGGACTCTATACTTTGTA
CTTCCTCGGTAAATCAAAGATCCCACCCACCCTGGACATTCTCTCTTCTCCCTCCTCCCATTGGGCAAAAGATACAAAAG
CCTGAAAGCACCTACCACCAGGCTCAAGGACAGCTCCTATCTACTGTTATAAGGCTATT
>M00285:128:000000000-BF978:1:1113:8689:24919_1:N:0:46
GCTTTGCACCTTATTGTCTGCCTGCACTGAACTTTCTCTGTAACTGTAACACTTTATTCTACATTCTGTTATTGTTTTAC
CCTGTATTACCTCAATGCACTGATGTAATGACCTGTATGGGTGGCATGCAAAACAACGTTTTTCACTGTACCTTAGTACA
TGTGACAATAATAAACCAATTCACCAATTTTGTTATCTCACAAACAACCGCTGGATACTGGAGTCCATGCTGAAAAAAAA
TGACACTTCTATGCCAAAAGATCAAATTTTTTTACAACATTCAGGTACATCTCACCGAA
>M00285:128:000000000-BF978:1:1113:21735:24919_1:N:0:46
CACCTTCAAGGCAACAGTATTCCGCACTGCAGGATTTGGTGTGGCCCGGGAAGTAATTATTTGAAAAATAATCATTATAC
CATCACGTTTAGATGCTTAACTTTTAGATCACAAAGTCAATTTGATTTGATTATATTTCCAAAGCATGCAGTATTTCGAG
AACAGGAGGGAGG
>M00285:128:000000000-BF978:1:1113:8070:24920_1:N:0:46
AATTTGAGGAAGAATTCTTATCAACCAGATGGTGGATGGAATCTGGAATTCACCATCAGAGGTGGTGGTAGAGTGAGGTA
CAATGGAACACTACAGACCACCTCTTGCATTACCATTGGCTTATCTCTGATTGTTTTCTTTCTTATACTAACAACTTGTT
TTGCAGTCTTTTTTTTTGTCTTGTA
>M00285:128:000000000-BF978:1:1113:11640:24926_1:N:0:46
AATCAATCTGGGCCAACTCTTCTCTCATCCTTCTGTAATTCCCCTTGTTCCACTGAAATGTTGACACCCCAGTCATCAGC
TTCTCCTTTTCAAATTTCATTCTGAACTCAATCGTATTATGATCACTAGTTCCTAATGGTTCCTTTACCTTTAGTTCTCT
AATCAC
>M00285:128:000000000-BF978:1:1113:16202:24930_1:N:0:46
CAACCTCCTGACAATTATTTCTCTTTTTTTTTAAATTTAGGAACTCCTGTTGTCAACTATGGTGAGATAAAGAAACTAAA
GATTGCGTCATGAAAGAGAGAGACGGGGGGGGGGGGGGAGAGGGGGAGAGAAAAAAGGAAGTGGGTAGGTGGGGGAAATC
TTGTTTGTGGGTTTGGTTTGTGGTTGGTTTAAAATGTCTACAAAAACTCTAAATAAAACGTTTGCAACATTTGTCCAACA
TTTCAGCAAAGGGAAAATTCATTTAAATCCAAAATGATTAAACACCCAGTTTTGGTGGAT
>M00285:128:000000000-BF978:1:1113:20682:24930_1:N:0:46
GGCCTCCTCTGCCAGGATTTAGGCCCTTATGACATTCAGTCAACTTCACTGGGAAGGCCACACCAATCAGACACCTGAAA
CAAACATTAAACAGAAGAAAAGACTGGAAGATGTTCTCAAAGCCCTCTTAAAGAAATGTAATATCCCCACCAAGTCTCTG
GCCCATATTGTCATAGAATCTTACAGCACAGAAATGGGCCCCTTTGTCCACACTGACAGGGATGTCC
>M00285:128:000000000-BF978:1:1113:15908:24931_1:N:0:46
GGGGGGGTGGGGGGACCTAGATGAACGTCAAGCAAGAGAAGGTAACAAAGAAGCAGGTAACAAAGAAGCAGGGCCATGAA
GACATTTGAACTTGAGGATTTGAATATTAAATTGAGGTATTTTTGGACTTGGGACAGTAAACATGAAGGTTTCAAAAGGA
CTTGATGCAGTGAGAGATTTAGATGAATTAAAATATATGGAGTTGCAAGACATGTGATCTTCCAGAGTACGCTGTAACCA
ACAG
>M00285:128:000000000-BF978:1:1113:12582:24931_1:N:0:46
ACAATATTTTAATGATATAGGTTAAATATGTATTTTTATGAATAAAATTCAAAATTCCACATTCAAAATAAATAATATCC
TTTCAGGATTTTGCCATTTTATTTTAACCTTTTATTTCTGTGTGGACTCTCAGGTTTTATATAAAAGTAACTGAAAGAAG
TACACCCAAATCAATTGCTCAGAGTACACCACAAGTATATATTAAGCTTTAGCACTTCATGAAAGTTTTCAGGTTCTTTT
TTTTTAAATTGTTACATTTTTGGGAAGGGGATCAAAACTTCTCGGACTTTGCTGAATGTG
>M00285:128:000000000-BF978:1:1113:18890:24931_1:N:0:46
ATAACAATGTTTGGGGCTTTGGCAGGAGTTGAATCGCTGTTCATGTATGAACCATCAGCACTTTACAAAGACCAATGTAA
CTGTGACAACATCTTCCCTCACTCCAACTCACCTCACCTGCCTCAGTCCTGCACCTCTTGTAAATGGTTATACTTCAGTC
ACAGTCTTTGTATCCAGAAGGCTGGAACTTAGAGGAGTTGTGGGCTGATATGCAGAAAGGCACTTATAATGGTACCTCAC
CTTGAAATAGTGTGAGTTAT
>M00285:128:000000000-BF978:1:1113:13383:24932_1:N:0:46
TACAAGTGTGCATGATATAGAACCTGAATTTGAATCTCACGCACTTATGCACCGTGACACCAGGCAAGCAGCAGTGACGT
TAAGCAGCGCACAAACTTTACACCACTGGACTCATAGCTTTCTAT
>M00285:128:000000000-BF978:1:1113:13936:24932_1:N:0:46
CTTGGGAGTCCTAGTGCAGGATTAACTTGTAGGTTGAGTTGGTAGTAAGGAAGGCAAGTGCAATGTTAGCATTCATTTCA
AGAGGACTAGAATATAAAAGCAAGGACGTAATGCTGAGGCTTGATAAGGCTTTGGTAAGACCACATTTGTGAATTGTGAG
CAGTTTTGGGCCCCATATCTAAGGAAGGATGTGCTGTCATTGGAAAGGGTCCGGAGGAGGTTTACA
>M00285:128:000000000-BF978:1:1113:8860:24933_1:N:0:46
TGTTTTCCTTTACATGTACATGGAACCAATTAAGTGTACTGTGTTTGGTGACCACAATGTGATCTCCTTGCCATTGGTGA
AACGAAACAGCATGCAGTTCAGAGTTTTGTCTTCTTAAATAGATAAATCTAGAACAGAGTGCTGCAAGTAAACTTTGTTT
GCAACCCACATCTTGTTATACCTTGCCAGTTGTGTTACTATCAAGAAAGGACACATGTAATTGGTGAGCAGCATGATAGT
GTAGCGGTT
>M00285:128:000000000-BF978:1:1113:15060:24933_1:N:0:46
GGATCAAAAGTCCAGGCCTCTAGTCAAAGATCTTTAACTATTGTGTGTTACGAAATCACCAACAAAAGAAGCACACCAAG
TCGTACTTCAGTGTTAAAACTACTTTATTAATAACTACTTCCGATAATACATAAAATAAGAACAAAAAGTTAGTATATTA
GTACAAAACAAAATATTAGAATCTTAAACTATAACCCCAAAAACTACTCGTCGTGTGTGTGTGGCAAATTCCTAAACTCA
AAGTCCAGGAATTCGTTCTTAAAGTTCAGTTGAATAAGCCGTAAGATGAAACACGAATA
>M00285:128:000000000-BF978:1:1113:19409:24934_1:N:0:46
GTATGGTCACGCTTGTGCCGTCCTTGGTCCTACCTTGACATCCCGATCCCAAGGACGAGCAGGTGGGTCTGACCGTCTGC
GGGGTTGGCAGTGCAGTGGCTGGAAGGAAACAGGAAACACGCGTTAGTTAAGTA
>M00285:128:000000000-BF978:1:1113:15830:24935_1:N:0:46
TCAAGCATCATGAATTTATTTGAAAAGAAACTACAAAGGTTATTATCTCATCCTTTGGTTTAGTGTGCATTTTACTTTTA
CCTTAGTGGATACCTACGTACTTTTTTTCTCTATCAGAAACATTATGTGATTGAAGGTTTTTAGGTGACAAAATAATTGC
AATCTGGAGATATATGAGATCATAAGAACATAAGAAATAGGAGCAGGAGTAGGGGCATCTGGCCCATTGAGCCTGCTCTG
CCATTCAATAAGATCATGGCTGATCTGGCCTTGGACTCAGTTCCACCTACCTGCCTTTTC
>M00285:128:000000000-BF978:1:1113:10891:24936_1:N:0:46
GCACAGTGAATGGTCGGGCACTGAGGTGTATGGTACAACAAAGGGACCTGGGAATACAGATCCATAGTTCCTTGAAAGAG
GTGTCATAGGTAGATAGGGCCGTACAGAGAGCTTTTGGCACCTTGGCCTTCATAAATCAGGGCACTGAGTCCAGGAGTTG
GTATGTCATGTTGAAGTTATATCAGAAGTTGATGAGG
>M00285:128:000000000-BF978:1:1113:17714:24940_1:N:0:46
GCCCCCTCAGAATCTTGTCTGTTTCAGTGAGCTCACTCATTCTACTGAACTCCAGTGAGTACAGACCAACTTGTTCAACC
TTCCTTTGTAACAGCTCTGTCCCAGGAATCAATGTAGCTAACCTTGTCTG
>M00285:128:000000000-BF978:1:1113:14720:24941_1:N:0:46
TAAATTGGTTATTCGTTTGCGGCAATGATTGTGCTTTTTTTTTGCCAACTTGGTCGTCTAATGAAGGTTTAGCAGGGATG
GGAGATATTGGGTGCAGGGTGTTACTAGGGAAGTTTGGTTGTTTTCTGTTAAGTAGAGAAGGCTAAGGAAAGATTTAATA
GCTAAAGATGTAAACCTTCTCTACTGCAAGGTCAACAACCCCTCTTTCCTAGTAACCCCCCCACACCCAAGATCTCCCCT
CCCTGGAAACCCTCCATTAGTCTACTTACTTGGCAAAACAAAACCACACCCAATCTTTGC
>M00285:128:000000000-BF978:1:1113:8991:24942_1:N:0:46
GAGCACCATCCATTGGATACACCAGTTTATTGTTTTATCCCTCTTGCCCAGGCCTTTGCACAGGCCACATGTGCCCCAGC
TGTGACCAGCTAGTTTAGAAATTTGGAAACTGCAGAAAGAACCCTCCAACCTGACAAGTTCTACAATAGACTGCATCAAT
AACTTCAGCATCAAAGATTCTCTCCTTCTGACTATTTTATATTCTT
>M00285:128:000000000-BF978:1:1113:21237:24946_1:N:0:46
GGTTTATTATTGTCAGTGAGGTACAGTGAAAAACTTTGTTTTGCATGCCATCCATACAAATCATTTCATTACAGTAGTAC
ATTGAGGTAGTACAAGGGAAAACAATAACAGAATTCAGAATAAAGTGTTACAATTACAGAGAAAGTCCAGTGCAGGCAGA
CGGGTAGGTAGAGGGGGTGGTGTGGCCATGATGGTTAGTAATGAGATAAAATCAATAGAAAGGAAGGACATTAGATCAGA
TGAGGAGGAAACTTTATGGGT
>M00285:128:000000000-BF978:1:1113:22281:24947_1:N:0:46
GCCAGTTTCTACACAAAACCATGTTGTAACCATTGGACAACAGTTGTAGTATATGTATTTCACGGCGCTCAGTCGTTTGG
TAACAGCTATTGCACTGTATCTCTTACCACTAAAAAGTTATTCGCTAATACAGCAAAAGATACATTATTTTGCTAAAACA
GCTATTTGAGTGCTTTGTCCATTGATTTGCCAGTTCTTACACAAATATCATAGAGTAACTCTTGGACAACAATTGCAATG
TATGTATTTCATGGTGCTGAGTCGTTTGTTAACAGCTATTGCACTGTATCCCTTAACCCT
>M00285:128:000000000-BF978:1:1113:16786:24954_1:N:0:46
AAATCAATTTATGGTGGGTTTTGTTTTTAATCCTTATTATCTTCAGATCCAGTTTAATATGATTATATGCAAACGCAAGC
TTTAGGGAGCCTTTTAATTTTTTTTTTAATGTTTGCATTTTTTTTCCGACTTTCTTGATTACTTGTTGAACTAGTTTTGT
TCTGCTTCCCACCCTCATTCCTTTTTCTTGTCGTATCTCGCTACCTCCTCCT
>M00285:128:000000000-BF978:1:1113:18624:24954_1:N:0:46
ACCTCTTGAGTTGACTGATAGCCTGGATTTAAGCACTGTTGTGGATAGAAGGATGAAACTGTAAGTCAGGCAGTTGTTGT
GGAACTGAATGATAATCAAAATTAAAATGTTGGAAATCCAAAATAAAAATGCCAAAAGCACTCAATAGTTCAGGCAGAGA
GAAATGGAATCAACATTTCAGGTCATTTAATCTTTTCCACTGTCGTGGTCAACAAGGCTTCCCTTGTCTTCATCTTCTAA
CCCAGCAGCCTCCATATGCAGTGATCGCCCATCATAACATCTATCATCTTGAAAGGGATT
>M00285:128:000000000-BF978:1:1113:18336:24954_1:N:0:46
ATAAATAAAAAGTGCAAAAAAGGAGTAACAAGGTAGTGTTGATGGATTCTTTTTTTTTATTTGTTTATTTTCATTTTTAT
TTACAGCGCGGTGACAGGCCCTTTTGGCCCAATGAGTCCGCACCGCCCATTTTCAACCCCCAAATTAACCTACCTGTACG
TCTTTGGAATGTGGGAGGAAACAGGAGTACCCGGAGGAAACCCATGCAGACACGGGAGAACGTACAAACGCCTTACAGTC
AGCGACGGGAACCGAACCCTGATCGCTGGCGCTGTAACAGCATCACACTAACCGCTACGC
>M00285:128:000000000-BF978:1:1113:17367:24955_1:N:0:46
TCTTTCTATAAGGATGAAAAGTAAGGAAGTCAAGTCTAGCAAAACCTGAGTGTCAAGGATATTGAGGGTTTGAGAATAGA
AAAATAGGAAACATATAGCAGGTATAGAGTATTGGGGGGTACTTTAAAAAAAGAAATTAAGACACCAAAGAGGCATAATT
GGTAATGAAATATCACTGCCAGCGAAGATTGAGAAAAATCGCAATGCATTTTACAAATATATTAATAGCAAGAGGCTAGT
CAGAAAAAGATTGGGACC
>M00285:128:000000000-BF978:1:1113:22848:24955_1:N:0:46
CCTAGTGGTGGAAATGCCATTGAGTGTCAAGCCTTTGTGGTAAGACTCTCTCTTATTAGAGGTGGTCATTGTCTGGCATT
GTTGTGGCATGAATGTTAGCTGCCATTTATCATCTGATGCCTGAGTATTGTCTAGATCCTACTGCATAAATATATGAACT
GTATCATTTGCTGAGGAGTTGCAAATGGAATTGAACATTGGTGCCACCATCAGCAAGCATCCCCACTTCAGACCTACTGA
TGGAATGAAGGTCATTGATCTGTGTGGGTTGAGAAAGTGTTACCCAGCTAATCCCACCTT
>M00285:128:000000000-BF978:1:1113:9771:24955_1:N:0:46
ATAATTTCTTCCAGTTTAATAGTATGTTCTATTTATGGCCCATATCAAAATTAGAATGTTCAGACACAAGTAAACTTTTA
TTCTGTGTCAACCATCAAGATATTCTACAATGCAGGGTTGCGTTGTTAGGCTAGAGACACTGATGTGTGATGAACACAAA
GAGCTGTTTTGGTCGAACGTTGCTTCTACTGTGCAACCTCATTAAACATGAAATTACCATCTTCCCCTTGTTTGTGTGTA
GGTTTCATTTACTCATTAAAATGTACTTCTTGCAGTACTGTGTCTCTCATTGTCTACGA
>M00285:128:000000000-BF978:1:1113:15624:24956_1:N:0:46
TATCAATCTGTCCTCTAAGCTTTCATTTTGCTTCAACAACCATGTACCCAGACCAAAGATTTTGCATCATGTCTGATACC
CTACCATCATGATCTGAAATCCTGGTTCAAGGCCACTGTTATGTGCTGGAGATGCAGGCTTAATTTTGTGAATGAATATT
CCTGTGGAATTCCCACCAATGATTTCAATCTGATCCAGGATGCCATCACCATGGAATTCAAATAAACAAGTTATCCTCAT
TGAATTTGCTTGTGGAGGTC
>M00285:128:000000000-BF978:1:1113:20283:24957_1:N:0:46
ACGTATACCCTGGGTTTGTGTGCCCATGAAAATAAATTTGAACTATATTCTTTCCAAATATCTGCTCAAAGGACACTCAC
AAAAAAAATTATTGTGTGCACTTCCACAACACATTTTTTCATGCACCAACTTTATTTTCAAAATTAAAAATGCCCAGACA
CCAAATGTATTTAATCTAACAAAGTCGATGAACCAAGGGCAAAACTGACCTATCAAAGAG
>M00285:128:000000000-BF978:1:1113:22208:24960_1:N:0:46
CCTGCTCAAATGGAAGGATCCAATACCCCCTACTACTTTTCAATGGTTCTCTCAAACTATATCATGTCTTAATTTGGAAA
AAATTAGGAGTGGTACTGTTGATTCTTCGCTTAAATTTGAAGATATCTGGAGTCCATTTATTCAATACTTTCATAAGATG
TAGTTTCCCCTTTTATAACTTTTTTTTAAAATTTAGAGAAACGGAGCTGACGACATTATATTGTTGTATTTCTGTTGAAT
TTTAGCCCGGTTTTTTTTCTCCTTGTTTT
>M00285:128:000000000-BF978:1:1113:14906:24961_1:N:0:46
GATCTACACTCTTTCCCTACACGACGCTCTTCCGATCTGAACTACACTCTTTCCCTACACGACGCTCTTCCGATCTGGTC
TGCACGCTTTCCCTACACGACGTTCTTCTGATCAAGTATACAATAGTGACTCTTTCTACATTTTTACTTCTATTCTTTCT
TCTGCGTTCCGATTTTGCATTCGTGTTATAGTTTTTTATTCTTTTTGTTATTTGTGAGATCATTTTTTTGTACAAATATA
CTGTGCATCTTGTGCTTTTTCACTGATAGATATCTTTATTACATTACCTCGTTTGTTACT
>M00285:128:000000000-BF978:1:1113:23301:24963_1:N:0:46
ACTTAGTTATTCAAACCAAGGCCATGCAAAGTTTAAATTTGTGCTTGGGCTGAGTTAGCTGATCTATGGAAAGGCAGGGT
TTAGAATGTTACATTTGGCCCCTGGGTTAGGGTTACTGCCATCACATACCACCACCCAAACAATAAGTGACTGGTATCAG
CAG
>M00285:128:000000000-BF978:1:1113:19055:24964_1:N:0:46
AAAAGCCAACATCCCATAAGCCTTCTTAACAGCCCTATCCACCTGCGAGGCAACTTTGAGTGAACTGTGGATATGAACCC
CCAGATCCCTCTGCTCCTCCACACTGCCAAGAACCTTGCCATTTACCTTATACTCTGTCCTGGAGTTTGTCCTCCCAAAG
TGCACCACCTCACACTTCTCCGGATTAAACTCCATCTGCCACCTGTCAGCCCAGTTCTGCATCCTATCAATATCCCCCTG
TAAGCTCCTACAGCCCTCCACACTATCTACCACACCACCGATCTTGGTGTCATCTGCAA
>M00285:128:000000000-BF978:1:1113:14630:24966_1:N:0:46
TCCTCCTCCTCCTCTGCACCTGCCCATCACTGTCTCTTACCTGCATCTACCTATCACCATCCTGTGCTCACCCTCCCTCC
CCTTTTTTGTCCACCTATCACTGCTCTGCTTTTCCCTTCTATATATTGGCCTTCCCCTTTGCCTATCTTCAGTCCTGAAG
AAGTGTCCTGACCTGAAACGCTGACCGCCTGCTTTTCTCCACAGGTGATGCCTGGCCTGCTGGGTTCCTCCAGTCTCATC
GTGTTTTTCATCTGGATTCCAGC
>M00285:128:000000000-BF978:1:1113:12979:24967_1:N:0:46
GTACATTGATTCAAAAGGATGAGGTCCTGCAGTGAGTGATAAACATTACAAGCCAATAAACCCCTGCTCAATCAACAAGG
ACAGAACTCTCATGGAACTCACATTCAGTCATGAGATTAAGTTGAAGATGTTTATCCAATTAAACACTGCAAGAAATACA
ATGGTCAACTGATGATCCAGGCTTCTGGTTCACCAACCTCCACTCTTAATGCCAATCAATATTATCACTCACTCAGCAAG
CTTCCTGGAACATTGATTTACTGTTGGCTCTCAAAGGTAGATTTACTCATTCAGCACTG
>M00285:128:000000000-BF978:1:1113:14266:24969_1:N:0:46
TTTCAGCACCTTTGTCTAATGAGGCCTGAAAAAAGAATCAGGTACCTGCATAGGCCTGCCTTTCTGAGACCCTATCAATT
ACTGTCTTGTACTATATAGATCAATCCAGTACAGAATTTGGGACATCCTTGCCATTTTCCCAGCCCTATTGAGCCTGCGT
CTTCATATATGTCTTTACCCATATGACATCATTGGCTCTGTTAGGGATGGTAGGAGATCTCATTCCAATCAGAAAAGCCA
GAGTCAATGGAGCCACGCTGGACTACATGAATCAACAATTTG
>M00285:128:000000000-BF978:1:1113:20263:24969_1:N:0:46
CAGGGAATGGTCCCTTCAGAAAACTGAAAGCAAAAAGGAAGATGTTTCTGGTGGTGGCATAACATTGAAGGTTGCCAAAA
TTACAGTGGAAAATCCATTGAATGTGGACCATCCTCTGGAGTGGAAGTTAAAGGCAAGAATAACCCTAACCTTGCTTTGG
ATGGATAGCAAGGCTGTGAGAGCAAAAGTGGTGTAAATA
>M00285:128:000000000-BF978:1:1113:17436:24970_1:N:0:46
NNNNNNNNNNNNNNNNNNNNNNNNNNNNNNNNNNN
>M00285:128:000000000-BF978:1:1113:21795:24970_1:N:0:46
GAAAATTGATTTTGCTTTGAATTACTGTCGTTTTTCATTTTTATTAATAGCACTACAAAGAAAATCCGCTAAACCAGTGC
TCAAGTTTCAAAACAAAGTTCAAAGGTGCAATTTCTCATATCACCACAAATATCCTCATTTTTGCAGATTTATTTTATCA
AAATGAATTGCTGCTCTGCAAGATAACAGAACAAACAGTGATTAATCATACAAAAAAAATCAGTTTATATATATTTTTCT
TTTTAACCAAACTTATTTCCAGCCTTTCCAAATGTACTGATTTGGAAGTGGTCAGAAACT
>M00285:128:000000000-BF978:1:1113:19227:24971_1:N:0:46
CACCTCCCATGAGACAGAAGATACAAAAGTTTGAAAGCACATGGCACCAGGCTCAAGGACAGCTTCTATCCCGCTGTTAT
AAGACTACTGAACGGTCACCTAGTACGATAAGATATCTTTATTAGTCACATATACATCTAAACACAGTGAAATACATCTT
TTGTGCAGAGTGTTCTGGGGGCAGCCTGCAAGTGTTTGCCACGCTTCCGGCGCCAACATAGCATGCCCACAACTTCCTAA
CCCGTGCGCCTTTGAAATGTGGGAGGAAACCAGAGCACCCGGAGGAAACCCAAGGGGAA
>M00285:128:000000000-BF978:1:1113:9407:24974_1:N:0:46
TGAGTGCTGATTATGATTCTTTGTAGCTTCCTTTTGATCGTGAATGTAAAACTGCTTTGCTTCTAATTTTGGCTTAAATG
GCAAATGTCACATTTTCAGATAACAATCTTGTGTGGCGGG
>M00285:128:000000000-BF978:1:1113:17758:24975_1:N:0:46
GTTTGTGATCATAAGTTGGAAAACATTTTTGCAAGAGAAACTGGTGGAATTTTTTACCCCAAAAAATTATTGCTAGTACT
TCCTTCTGAACTTCTGCATAGTTTTGTTTGCTTTTATTTAAAGCCCAAGACACACATGGCATTGGCTTCTGCTGGCCATC
ATGCATGACACTACTCATGGCTTCATTCACACTGTAACATCCGAGCTCCAATGTCTTCACCATGTTGTGGTGAACCAATT
AACTGTTTAAACTCTGTTTTTCATTCTTCTTAAACAGTTTGTGCAGAGGTGTAAGCATA
>M00285:128:000000000-BF978:1:1113:15595:24975_1:N:0:46
CTGAGCAATAGCTTCTTTCCGCAAGCCATCAGAACTGTGAACTCTCTCATTCCTCCAGCTACTTTGCTAACACTAAGGGT
TGCTAGGCGCACAGAAATGCACCAGCACTTTAAATGCCCGCCACCAGCTTGTTCACTTTAAAACTATTTATTTAACCTGC
CGTATTTAATTTAAACTTCCGTAGTTTTAATGTTCTTTTTGTTCAGTGTGTCTGTGTGTCTCTTCTGTTTGTTATTTAAT
GGGATGTGCTCCTGAGAAGGACGGTATCTTGCTCCTATGCATACTATGTCTGTATATGGT
>M00285:128:000000000-BF978:1:1113:14415:24976_1:N:0:46
GGCACTTACGTGGAAACTGCATGCAGTTCCACATGGTCGTGCCAGCAAGTCGCTGCAAAACCTGGCCTGTGTGCCTCTGA
GGCAATGTATACTTATAAACATTGAAGCTCATTGATTAACACAAGACCACTTGGATATGAGGAGGAATTAGCACAGACAA
ATTAGGTTAAGTGGTCTCAAGCTAAGCTATAAACATCAATTTAATATCAGGAATATTAGTATGTTGTTCAAATTAATTTT
CTTTCACCATGTTATTTAATGGAAAGCATACTAGTTATTCAATGGACATGATTGTCATTG
>M00285:128:000000000-BF978:1:1113:16188:24979_1:N:0:46
AAATTAAGGTCTTTTTTTTTACAAAACAGGACTATTGATTTTTTTTTAAACTGGAGGTCAGATTATAGATTTAAGTTTCA
TCCATCTGGAATTCTTGGTAAATGTTTCAAATGTCATTAGTATGTGAGTTGTCAAAATGTAATGGGGTGGGAAGCCCAGG
ATGGTGGGGCAGGAAGGTGTGTTGGGGAGGGTGGGGTATTGGCGTGGTGAGGGAGTGTGGAGGGGGGTTGTTTGAAAGTG
CACAGTGTTGAGAGCAAGGGGAGTGAGGGGTGGGAGTTGTGAGTGAAAGGGTGGGCGAGG
>M00285:128:000000000-BF978:1:1113:15676:24983_1:N:0:46
TGTCCGGCTGTCCAGTGCTTGGCATCTAAAGATAGACTTGGTTTCAATTTTGCCCTGTGCCGGGAGAGATTGCCTCTGCT
AAATCCCGTGGCACGTGTGTTTAAAATTCCCAGATGGATCTTGCTTTTCGAGTGAAAGGAATTTGCCGTTTCCTTTTCAG
ATTGCTGCAAACGGTTTAGAGAAGTAATCCGTCTCTGAAGTTTGGCAGGCACTTTTTTCTAACAAACAAATGGAACCCCG
CCCACTTATCCCAGTTAACAGCTTCCCGCATCTACTGTCATTAGAG
>M00285:128:000000000-BF978:1:1113:16669:24987_1:N:0:46
ATTAAGCATAGGAGTTGGGACCTTATGTTGCAGTCATACTGGTTGTTGGTGTATGGTTGCACTTGGAGTATTGTGTTCAG
TTTTGGTTACCCTGTTGTAGGAAAGACGCTATTAAGCTGTAAAGAGTGCAGAGGAGATGAATGAGAATGTTTCCAGGACT
CAAGGGCCTGAGTTACAGAGGGAGGGTGGTCAGGTTAGGACTTTATCCCTTGGAATGTAGGCGACTAAGGGGGTGACGTT
ATAGGGATGCACTTCCCCGGGGAAGAGAACCAAAAACTGGAGGGCATAGGTTTAAGGTGG
>M00285:128:000000000-BF978:1:1113:8630:24988_1:N:0:46
AGTATCAACAGGAAAACAGTTGTAGTGTATGTATTTTATGCTGCTGAGTCGTTTGGGAACAGTTACTTAACTGTACCTCT
TACCCCTGAAAAGGTAATCTGATATATCACCCGAATTCTCATTAGGCTAAAACAGCGTTGTATAGGCTAAAACCATTCAT
TTGCCCGTTTCTTCACAAAACTCATGGATTACCAACAGGAAAACAGTTATAGTGTATGTATTTCGTGCTGCTAAATCGT
>M00285:128:000000000-BF978:1:1113:19912:24990_1:N:0:46
CCCTCCCACATAGCCCTCCATTTTTCCTGTCCCCACCGGTATCGTACCTCAGTGTAACATCCCTCTTATACCTTCCTCCA
GTCACCTCAAAATTATGTCCCCTTGTGTTAGCCAATTTCACCTGGGAAAAAGCCTCTGACTGTCCACTCGATCTATCTCT
CTTATCATCTTGTACACCTGAATCAAGTCACCTATCATCTTCCTTCGCTCCTAAGAGAAAAGCCCTAGCTCAATCAACCT
ATCTTCATAAGACATGCTC
>M00285:128:000000000-BF978:1:1113:17262:24993_1:N:0:46
GAAGGGAATAGGCAGATAGTGCAGAGCATCCCTGTGGCTGTTCCCCTCAGTAACAAGTATACCACTTAGGATACTGCTGC
GGAGGTGGGGGGGAAGACATATCGGGAAAGCTGCAGTGGTCATGTTGCTGGCACTGAGTCTGGCTCTGCGGCCCAGCAGG
GAAGGGGGCAGAAGAGGATAGAAGTAGTGATATGGGAGCAGACAGGAGATTCTGTAGACATGAACGAGACTACCGAATGG
TATGTTGCCTCACGGGTACCAGGGTCAGGGACGTCTCAGATCGGGTCCAGAGCATTCAA
>M00285:128:000000000-BF978:1:1113:9138:24994_1:N:0:46
TGATTCACCCAACAATTAAACATACAATATGAATATGGTTTCAATTTCGTAATTATTTTGGATTGAACGAATTTAACTTG
GTATTCAATCTTCTATTTTCTTTCAACCATCCAGAATTGACTCAGCTTTTTCTACATTGAAAAGGAAGGGAATAGTATGT
TTTCGTGATATATTCATTGATAACAGTCTTTCATCTTTTGAACAAGTGTCTACAAATACAAGTTGTCCAGATCACACTTT
TTTTCGATATTTGCAGATCGGATTTTTTTTGTTTTAAGAAGCTGCTATACCCTTTTTTCC
>M00285:128:000000000-BF978:1:1113:12344:24998_1:N:0:46
TGATATGGGAAAGTATTTAACTGGGGGAGGGGGAATTATGATGCTATTAGGCAGGAACATGGGAGCGTAAATTGGAAACA
GGTGCTTTTGGGGAAGTACACAGTGGAAATATGGAGCTTGTTTAATGAATACTTGCATGGGACTATGGATAGGTTTGCCT
CATTGAGGCAGAGTAAGGATGGTAGAGTGAAGGAACCGTGGTTGACACGAGATGTAGAATATCTTGTCAAGGGGAAGAAA
GAAGCTTACCTGAGGTTTAGAAAGAATGGATCAGACAGGGCTCTGGAGAGTTACAAGGT
>M00285:128:000000000-BF978:1:1113:17887:24999_1:N:0:46
TCATGTGATATATTTTTAAAGTCTACTTCAGTACATTAACATGCAGAAAAACAAGTTGGAAAACATCAACTAGTACCAGC
ATACTAACATATGAATATTGACAGGCAGGAAAAGACCAGATAATCCAGCAAATCTGTCCATCAGGTATCAGATCCAGACA
CTTCTTTCGTTCCCTGGTAATAAGCCTTCAGCTTGTCTTTTGTGCTGTTTGTTGATTATATTAGCAACCTACTTGCACAC
TATTTCACTATAATCGTTTTTCTAAGCCTGATGCAATAAGCAAAATAAATAGTAAAAAT
>M00285:128:000000000-BF978:1:1113:10899:24999_1:N:0:46
GATCTACACTCTTTCCCTACACGACGCCCTTCCGATCTCAACTACACGCATGCCCTCCACGACTCTATTCACATCTCAAC
TACACGAACTCCCTATACGCAGAGTTTCCGATCGACGACGGAAAATACAAAGACTCCAAAGCTCAAGAAACCCGCGACCA
AAACGCGGCTCAAAAAAAGCATCTGCCACTAGATGAAGAAACGCGACGTGCACGGATGACCGCAATTCAAATAAATCGAA
CTACGAAGGCTTCTCCGGCATGAGTAGTAAAGGAGGTCGAGTGATATTTAACGTTCCACC
>M00285:128:000000000-BF978:1:1113:16819:25003_1:N:0:46
CACCGGTCACACCCCCCGTCAGTCACCGGTCACACCCCCCCACCCCGTCCGGCACCGCTCACCCTCCCCCTCCAGACCCG
CCGACCACCCCCCACCCCACCCACGCCCCCGGCACCCCCCGGATCCCATCTCCCGCCCCCTAAACACACCCACCACCCAC
TCGCCCCCTCACCACCGTCACGCCGCCATCCTGACACTAACACTACAACACGCCTCCATCTCACTACCAGCCAATACAAA
ACACCCAGCTCTCAACCTCTACTCCATACGAACAACTGCGCCACACGCACAAGCCACGCC
>M00285:128:000000000-BF978:1:1113:11292:25005_1:N:0:46
AAGCGTTGAAGAAAAAGAAAGGCTGCAGAGAGACTTGGACATTTCAAGAGTGTGGGCAAAGAAATAGCAGATAAGATAGT
TGAGAAATGTGCAATTGTACACTTTGGAAGAAGAAATAAACGGGCAGATTATTATTTAGATGGGAGTACTCTGTGCAGTT
TTGGGCCCCTCATCTTAGACAGGATGTACTGATGTTGGAGAGGGTTCACTGAAGGCTCACAAAGATGATTCAATATAACA
ATAGAACAATAGAGCACAGAACAGCCCCTTCGGCCAAGCAAGCTGTGCCATCCTACAAA
>M00285:128:000000000-BF978:1:1113:21222:25007_1:N:0:46
CCAGTGATGAAATCTGGCCACTCATCTGTTGCTGCTTGTTGTATGATTGCCTTTGTTACACTAATGGCCAGGCGATCCAT
TTTGTTTAAATGGAAGGATCCAACACCTCCCACTACTTTTCAATGGTTTTCTCAAACTATGTCATGTTTAAACTTAGAAA
AAATTATGAATGGCACAGTTGATTCTTCATTTAAATATGAGGAAGTTTGGAGTCCACTTATTCAATATTTTCATATGATA
TAGATCCCTTTTCCATAATCTTTGAACTTAGAGGAGCGGAGTTGACGACATAA
>M00285:128:000000000-BF978:1:1113:16529:25008_1:N:0:46
TTATTTCAGCGTAGCTTTATCCAAACCTAGTTGATCTGCAAAATTGAAATAAATTATATAAATGAATGAATATCCATGTG
AGACATTATTGGTGATCATCCAATCAACAGGCTACACTTCCTTTTCTTTGCATAATTATTGTGCAAGAGTTCATGTTATA
CCTACATTTACCATTTTCCTGCAAAGCAGCTAGTTGTCATTTTTCAGTTCAAATATTAGAAACTGGCTGCATTTACATGT
GGAGCTATATCCTTAGAGATTAAACTGTGTGGGGTTGTTTAATCCTAGCTTTTAAGATCC
>M00285:128:000000000-BF978:1:1113:14261:25009_1:N:0:46
AAATGGCAAGGTTCTTGGCAGTGTGGAGGAGCAGAGGGATCTGGCGGTTCATATCCACAGTTCATTCAAAGTTGCCTCGC
AGGTGGATAGGGCTGTTAAGAAGGCTTATGGGATGTTGGCTTTTATAAATAAAGGGATTGAATTCAAGAGCAGAGAGGTG
ATGATGCTGCTTTACAAAACTCTAGGTAG
>M00285:128:000000000-BF978:1:1113:18624:25010_1:N:0:46
TGGGATAATAATGGGAAATTTCAATTATCCTGATATTAACTGGAATACAGTCAGTGTAAGAGGTATAGAGGGCCCAACAT
TTCTAAATTTCTAAAAAGCCAGTAAGCCCAACAAGAGCTGCTGGCGTGGATTGGCAGATAGTCAATCCACGGGGTGGGGA
GTGGGTGCAGTTCTTGATTTAGTTTTAGGAAATGATGCTGTGCAGGTGGAGGGAGTATTGGCAGGAGGGGATTTTTGTGG
TAATGATAAACAAATCAATTGACAGAAGAAATGACAAATAGAATTTAAACCAGAGAAGCG
>M00285:128:000000000-BF978:1:1113:22671:25010_1:N:0:46
CTACAGCAGATTTTTTAATTCTTTTGACCCTTCAGATCAACATTTTAAAACAAAATTTCCATTGTCAATGTCATTTTTCT
TTACTGAATTCTGTCAACTAATAGTATATTGGAGTTGATTAACTTGAGTAGTGTTAACTGAACTTCTAACAGTGAGATCT
GAAATTTATATCATTTTTAAAAGGAATGTATTAAAGTGGCAGATTATTGAAGTTT
>M00285:128:000000000-BF978:1:1113:20053:25013_1:N:0:46
TCCATGGTGGGACAGTCCAGAACAAGATGGCATAGGTTTCAGGTGAGAGGTAGGAAGTTTAAAGAGGATCTGAATGGGAA
ATTTTTCACATTGAGATTGGTTGGAATCTGAAATGTACCGCCTGAGGAGCTGGTGGAATCAGACGTTTTCATGGCACTTA
AGAAGTGTCTAGATAAGTACTTGAATCACCAAGGCATGAAAGGCTACAGCCTTTATTGCAGCAGTGAAT
>M00285:128:000000000-BF978:1:1113:21417:25015_1:N:0:46
GCTGAGTCGTTTGGTAACAGTTATTTCACTATACCTCTTACCCTTGAAAAGGTAATCTTGATATATCACCAGATTTCTTA
TTAGGTTAAATCAGCGTTTTATAAGCTAAAATCATTCATTTCCCAGTTTCTTCACAAAACCCATGAGTATCTACATGTAA
ACAGTTGTATTTTATGTATTTCATGTTGCTGAGTCGTTTGGTAACATTTATTTAAGTGTACCTATTACTGTTGAGAAGGT
AATCGCTGATATAGCAACAAATTTCCTATTTGGCTAAAACAGCGTTTTTTTAAGTGTAA
>M00285:128:000000000-BF978:1:1113:22693:25018_1:N:0:46
ATGCCACAGTGTATGATTATTGTATGATATTGCCTTGGGTCTGGAACCAATTAAGACCTATATTATTGTCCTTGGGAATG
TGGTGGTGGACCGCTTTCTTGCTAAAGTCTCCTTGGTGACATTGCCCCCACTGTGCTGTTAGCGAGGGAGATCCAGGACT
TAGATCCAAGAAGGCAAACGTACATTTCCCAGTCAGGATGGTGTGTGACTTAGAGGGGAACCTGCAGGTGGTGGTGGTCC
TACACGCCTGCTG
>M00285:128:000000000-BF978:1:1113:14517:25020_1:N:0:46
ATGCCTAAGACAGGTGCCTGCTTTCAGATGTCATGGTTTACATGGCAGCCAATCACATCAATAAAGAGGTCAGTCAGATT
GAGCATGCACACTGGTCTGTGACATGGAGTGCACATATGGCACTTTCAAAGCATATATCCACGGGTGTCCAAC
>M00285:128:000000000-BF978:1:1113:22187:25024_1:N:0:46
CCCTGTCCCCTGCGTATCCTTCCTCACCTTCTCTGGACTCATCGCATCTACTTCTACACCAATGGATCCATCTTCTAATC
TAACACTCTGGTTCCCATCCCCCTGCCAACCTAGTTTAAACCCTTACCAACAGCTCTTGCCACAAGGACATTGGTCCCTC
TCCAATTCAGGTGTAACCCATCCCTTTTGTACAGGTCATACCCACCCCAGAAGAGATCCCAATGATCCACAAAACTGAAC
CCCTGCCCTAACTCTTCACCCATTCACTAGTCTGCCGTATCTTC
>M00285:128:000000000-BF978:1:1113:22507:25024_1:N:0:46
ATGTTGCATCTGCTTGTAATGACACAACCCCAAAGTAAACACCATTGGACGAGTGGAAATAGCATGTTCAGAAATTGGTA
CTCGAGGGCCCATCAACAACGATGCCTAAACTACGGCCACTAAAAAGAAATTATCTGAACCTCACCCTGTCACTTCTGTG
GAATAAAACACCAACCAGTGTAAGCTTATACAAAATAAAGAATATCAACTCAGATTGAGGTATGCAAAATTAT
>M00285:128:000000000-BF978:1:1113:20840:25024_1:N:0:46
ATCTGAACTCTGTCTCTTCAGTCTTAAATCATATTTCCTTTGTTTCTCCCTTTCCTTACTTTCCAGCTCCATCCTCCTCA
ATTCCATCCTCTTTTCCTCTGCCTCTAGTTTCTTTTGTTCAAATTCCAGTCTCCTTTGCTCTGCTTCAGCCTCAAACTTC
AATCGTTCCCTTTCTCGTTCAGATTCTAGCTCT
>M00285:128:000000000-BF978:1:1113:15103:25025_1:N:0:46
GAGGAAAAGGGGCCAAGCAGAGCTTCAGCAACTTCTATGACAAATAAGAACAGAAGGACATGGAAGGCAAGCTGGGCAGT
TACCATCCTGCGGACTTCCAGTATGTTATCCTATAACCTGTGCAGTCTCTGTAGCATTGCTAAACATGCCACTGTGTATC
ACC
>M00285:128:000000000-BF978:1:1113:17842:25028_1:N:0:46
TTGGATTTGGAACTTTTCAACAGCCATTGTTTTTTCAATCGTGTTCATGTGACATAATTCTGATCTGTAAGGGGAGGATT
ACTGAGATCTTGAAACATTTCGACAGAAAACTTTGAAAACTCCTTGTTAAGGACTCGATTGTAGTGCACCTTGCATGTCC
TGTAAGTGGCTGAGAAATTCCCCTGGGCTGGTGTATGATGCAGGCAGAGAAAACTAGTTCATGTTCTGATGGTGTGAGGA
ACTGGATCAAGTAGCCAGTTACCCGCAATAGAGTGGAAGGGAGCAGTCAAAGTGAATGTT
>M00285:128:000000000-BF978:1:1113:19693:25029_1:N:0:46
CCTCAATGCACTCTGTACTAACTCAATGTAACTGCACCATGTAATGAATTGACCTGTACGATCAGTATGCAAGACAAATT
TTTCACTGTACCTCGGCACAAGTGATAATAATAAACCAATACCAATATATCTTCAAGTTTTTTTAAACAATTGAAAAAAT
AAACCTTCATGGG
>M00285:128:000000000-BF978:1:1114:8950:1034_1:N:0:46
CTGGTTCAAGTTCAAGCTTTTTGTTAAGGGCAAACATACCGAGGCTATAAATGCCATGAAAACTTAATTCTTCACAGCAG
CAGCGCAGTACATTATAAACATGACAAACATAAATTGCAGCACGATAGCGTAGCGGTTAGCCCGACGCTGTTACAGCGCC
AGCAATCGGCGTTTTATTCCCGTTGCTGACTGTAAGGAGTTTGTACGTTCTCCCGTGTCTGCGTGGGTTTCCTCCGGGTG
CTCCAGTTTCCTCCCACATTCTAAAAAAAGACGTACGGGTAGGTTGGTTTNNGGNNTTA
>M00285:128:000000000-BF978:1:1114:10860:1034_1:N:0:46
ACAAATCCTCTGCACTGCCCCAAAAACAAATGTACTGAGCAGTTGAAAATGGGCTTAACCAGGAGTGGGGCAATTTTGCA
GACATTTCTGGGTATCTTAATTCCCATTAGTCTTTGGTACCATTTTACTGTTTGGTGTCAACAGT
>M00285:128:000000000-BF978:1:1114:19528:1035_1:N:0:46
AGTACAAAGTGCGTTGAAGCAGTACAGTAAAACAGTAACAGTACAGAATACAGTGTCGCAGATGCAGAGGAAGTGCAGTG
CAATAAGGTGCAAGGTTACACAAGGTGGAATGTTAGGACACAGACCATCTCATTCTACAAGAGAACCGTTCGATAGTCTG
ACCACAATGGGGAAGAAGTCGTCTTTAATCTCTGGAGGTGCGTGCCCTCAG
>M00285:128:000000000-BF978:1:1114:21838:1037_1:N:0:46
TGTGTAAACTTGATTCATAAGATGCCTACTTCGAGGTGCTTTGTAAAGTTAACCTAACAATTGATAAAAGTTATTACCAA
AATTTTGCTTTGTTTACCAAGATGAATATTAACATGCTTATGTAATTTAACAGAATATTTGG
>M00285:128:000000000-BF978:1:1114:11955:1038_1:N:0:46
CAGGCTGCCCTTTTGCAAGGATTGACCAGTGCTGTGAATAAGGGTTCTGGTCACCTACCATTAATCAGCCATCTTCGAGT
GCATGTAGACAGCAAGTTTTAAATCTATGATGGGTTTGACGGATAATACCCAGGTGTCATTAGATCAGATGTGGTCTTGA
GTACATGATCAAAAGCTAATGCACAAGCTCCAGCAAAGGTTTAAAGTGAGAAAAAAATGGATTCAGTTTCATTGTTATTA
TCATCCTGGATCAGGAGAAAGCATGATCATAGAAGGCAGCCTGTGGGGTCTNTTNNGGC
>M00285:128:000000000-BF978:1:1114:11754:1040_1:N:0:46
TGTTGTTTTTTTTATCATTCTCAACATGATTATTTGTAAATGTGATATTAATCCTTGTTTTGTGTGTCCAGTTGAAATGC
TACCACTTATTTAACTAGTTATCAATTCAATAATATTTCATAATAATACTTCATATTTCAACCAAAAATATTTTGTGAAA
CACTTCATGAGTGAATTCCCTTGTACTCAGAACTGGAATCTTGAACACCTGTCATGATTTGGAACTTTGCCCTCATGTTA
GAAAATCATAGGCACATCACCCATGATATACAAATATTTATTGCCATAGTTNTTNNCTAC
>M00285:128:000000000-BF978:1:1114:17791:1040_1:N:0:46
CTCTCTACAACTTAAAACACACTTGTTTTCACACATTTCTATTTCTGATGAGAAGCCATTGACCTGTAACATTAGACCTG
TTTCTTTCTTCATAGATGCTGACTGACCTGTTGAGTATAGCCAACATTATAGAGTCGTAGAAAGTTACAACATGAAAATA
GGCCCTTCAGCCCATGAGTCTGCACCAACCATATATCATCCATTTACACTAATCCTGCTTTTTCCTCCCAACATTCCCAT
TAATTTCCCTCCAGA
>M00285:128:000000000-BF978:1:1114:21282:1041_1:N:0:46
ACTAGAGTTTTGTAAAGCAGCATCATCACCTCTCTGCTCTTGAACTCAATCCCACGATTTATAAAAGCTAATGTCCCATA
AGCCTTCTTAACTGCCCTATCCACCTGTGGGGCAACTTTGAGTGAACTGTGGATATGAACCCCCAGATC
>M00285:128:000000000-BF978:1:1114:19603:1041_1:N:0:46
GCATTTCAGTTTACACAAAGCAGGACATTTAACTACAGTTATCAGTGCACCTGGTCGAGGACTGCAATTCCACAACCAAT
TTGTTCTTAGAAGAATAAGTTAAGCTAGATGCTTCTCTGAAAATAGAGTTTTTCAAATTTATTCCTGTTATGATAAAGAA
CTGCTATATCTCCCCATAGTGATTTAAGCATTAATTGCA
>M00285:128:000000000-BF978:1:1114:12940:1045_1:N:0:46
GCCAGAAATTAAATGTCAATGTCTTGAACATCGTTGTGAGCAACTTGGAAGTACCATCTGTGCACTTTTATTCTTTTTGT
TGAATACTTGTGTATTCATTGATAAAAATATCAGAGATGATAATAAAGGCAGCTAATTGGACAGCTTGATTCACTCACTG
TCTGGTCCCAGCCCAATTCAAATGAAGCCAATCCCAATGG
>M00285:128:000000000-BF978:1:1114:12354:1046_1:N:0:46
GATCTACACTCTTTCCCTACACGACGCTCTTCCGATCTGATCTACACTCTTTCCCTACACGACGCTCTTCCGATCTGGTC
TACACGCTTTCCCTACACGGCGCTCTTCCTAACTGTTCTACACCCTTTCCCTCTACGATTCGCCCCCCGATAGGCGTCTT
GAGATAAATGTATGATATATCTCCCAAGGCTTCAGTAAACGAAACCTCAAGGACGCGACGCCCAGAAAGTGGCAAGAGTT
GAAGACTAAGACTGATGAGAGAGTATGCGTAAGAAGAGGTAAAGGATCTAANAATATAGG
>M00285:128:000000000-BF978:1:1114:13966:1046_1:N:0:46
TGTTTTACATTTGATTAAAATTCTTTACAGTACCTACCTCAAGAAGATTACTAATCGCAGGTAATAGACAGAAATCAAGT
TCCTTTTCATATTTTCCATTTTTTCCACATTTTGCTTTCTTGACACCTCCCATTTCCACACAGGGGATTTCTGCAGTAGA
TTTAAAATTTGTGGTGCCAAACCTGCTATTACTGCATGGAATTTCATCTTCTGTTGGGAAAAAAATGATATAGCTTACCA
ATAGATAAATAGTCTAGTTCCTCCAAGTTTATGAAGTTATATTTTGCTCCANGAGCATAT
>M00285:128:000000000-BF978:1:1114:9037:1048_1:N:0:46
GTTCATCCGGATGCCTTTATGCCTGCAAAACGCCGCACAAACGTTCCAGAGGCTGATGGATGCCGTTGGACGAGACCTAG
ACTTCGCTCTCATCTACTTTGATGACATCCCCATTGCCAGCAGTAGTC
>M00285:128:000000000-BF978:1:1114:19888:1053_1:N:0:46
CTGATAGTGTACTTTGAGGAGGTGACCAGACAGATTGGTGAGGGTAGTGCAGTAGATGTGGTCTACATGGATTTTAGTAA
GGCATTTGACGAGGTTCCACATGGTAGGCTTCTTCAGAAAGTCAGAGGGCATGGGATCCAGGGA
>M00285:128:000000000-BF978:1:1114:13428:1053_1:N:0:46
ATGCTGAAAGTACTAAAAACAGACCTATGTTCTTGCATTCAATCCCTAGTTAAGCAACCAAGACATCATTTGAGCTGCTG
GGATTGCTTCAGTGTTCTGGAGCGAGCTAGATAAAAACAATGAATCCTCATGCACTGACACTAAAGAACTCCAAAAAAAT
AATAAC
>M00285:128:000000000-BF978:1:1114:22017:1056_1:N:0:46
AATCTATGCATTGATTGCATTTTGAAAGCCACATCTTGAAGCAAATTTCATGCAAGGTGTTAAACACATTGTCAATGTAT
TTTTCAGATCTTTTTTTCGGAAAGGTAATACAAACCTGAATTTTCTAAATAAATTTGGAGATT
>M00285:128:000000000-BF978:1:1114:9514:1058_1:N:0:46
TTAATGCCATCCTAATGCCACTAGTCCTGACACCTGTGCCTTTGTTCTCAGAAAAGCTGATCTTTTTACATTACAGGGCT
ACGAGGGTGAAAATCAAAATTCAGAAGTATGGAATTTGTTGAATTCATCTTCACTTAGGCCAGCAGTGAGTGATCCCATC
TAAGCATCAAACTGATGTGATAATTTGATCAATCCAATTAACCACGATTGTCTCTTCAGCAGTGAATGAATGACAGCATC
ATTTGCTTTTGCTGCTGACAGTAAAGTTACTCAATCAAAAATCCTGTACGTGGTTTGATG
>M00285:128:000000000-BF978:1:1114:9194:1058_1:N:0:46
GATATTAAGTTCTTAATTTCCATGTTTAACTGCACAAACAGACATCAGATACACAGTCCACAACTGCAAAAATTCTAGCT
CACAAGGACAGGATATAATTTTTTTTTTAAGGAGAACCTTAAAAAAGATGTAATGTATGGTTTATGCAAGAAGCAGAGTA
ACCCCACCAGTCACCTAGTCTGCTCTGCCATTCAATAATGTCATGGTTGATCCAACCGTGGCCTCAACACCACCTTTCCC
AGTC
>M00285:128:000000000-BF978:1:1114:14839:1060_1:N:0:46
ATGTGCGGCGTGGACTCGGAGGGCCGAAAGGGCCTGTTTCCACGCTGTAAAAAACATTTAAAAAAAAATTAAAATTTAAT
TTAATTTAAATTTAAATTTAAAAAATATTTAAATTTAAAAACCAGGTAGGCGAGTTCACTCTCTTCTCCTGGCTAATATT
TAACCCTCAGCAAATAGAACATTAACAAGAGGCTGCTCGTGAGAATTTGTTGCTGCGTTTCCAATTTGAGAACAATGATT
ACACTTCAAAGTACTTGAGACTTCTTGAGATAAGGAAAATTCAAACTCACTCTTTCATTG
>M00285:128:000000000-BF978:1:1114:20573:1060_1:N:0:46
ATAAGCATGATAAGCATTTTTTGTTGCACTACTCCAGCTTGCAGTACAATCTTTGTACCATTCTGCTGCTTTTGTGCTCG
TCGTTGGATTTATTATTACCATGTATACGATTTACTCTGAGTTTATGTGAGCAAGGAATTTCACTGCACCCTGGTGTGTA
TGACAAAAAACTAATCTAATCTAATGACCTGATAGCCACTATAGAGACATGGATGCAGGTTGACATAGATTA
>M00285:128:000000000-BF978:1:1114:11917:1064_1:N:0:46
CTCCGCACCCCACTCACCTCTTTACACTGGCCATCTCCCCTCCACTCTTTCAGTCCAGATTAAAGGTCTCAACCCAAAAT
GTCAACTGTCCATTTCCCTCCACAGATGCTGCTTGACCCTCTGAATTCCTGCAGCAGTTTAGTTTTTGTGCCACTATTAT
ACTGGTGCTCCTTTCCATTTCTCTATTCTTTGCGCTCTGCTAGCCAGGGTTGTCCCTGGTGCTGTCATTATCACCACAGT
CTCAGACCTCAGACATCATTTGGCTGTGATTCGCCCTAGCCCGTTCCTCCAAGGTTTGT
>M00285:128:000000000-BF978:1:1114:10970:1066_1:N:0:46
GACCATGTTTCCTGCTCTCTCCCCAGGGTCCTATAATGTTCCCACTTAATTCCTTTAGCAAGTTATTACTGAATTTTCTT
CCAGCATTCCTTTTTAAGTGGTACATTCTAATTCACAGCTTACTGTCTAAATTGTCAACTCCTCACACAGCAGATAACCA
TGAACCATGACCATGTTGAGAACTGTAGTGTTCCTCTGGAGTGGTTCAGCAGAAACATTGTTTAAGTGAGCAATAAGCTG
CTCTGTCACATCTTCTGTCACAGCAAGGCTTTCACTCTATGTGTTCTGCTCATGTGCGC
>M00285:128:000000000-BF978:1:1114:13758:1067_1:N:0:46
AATTTTATCCATAAATTGATTTAAATTATGTTTGAATGGGTACAAAGAAAATAAAGGAAGTAAGGTAAACTGTATTTTAC
TCAGTTAACTAGCATTTCACAGTAACTAATTCACAGTGGTTTAGAAACAGTCAGTCAAAGAACCATATTTTTCTTTGTTA
GGTGGGAGTTAATCTTTCCCTTTGATTAGCTATAATCTACATGATGAACAGGCAATTCCTTCCACAGAACAGATGTGACA
CGAGAAACAAATATCATTCCAAAGGTAATAAAAGTATGCTAAGTACCCAGGAGGGTGATG
>M00285:128:000000000-BF978:1:1114:17041:1068_1:N:0:46
TGACTTTGTGATATGTGAAACCAACAGTCAAAATTATTCCAATTTTAACATACGTGAATTTGTGCTGTAGCTGTGTTTCA
GGATTTCTAAATCATCTATAGCAGCATAGTAAACATGATACACCTGTATATTTTCTTAGTATTTGGAGCCCGATTGTCAT
GATTATAGTTAAGGTTCAGATCAGACAATAATGGGTGGCTAACTTCATATTTATGGAAATGGTTAATAAGGGCAACAAAA
ATC
>M00285:128:000000000-BF978:1:1114:10161:1071_1:N:0:46
TTAAGAATGGGAGTTTTTTTGTGAATTATCAAAGCAAATCTTTTGTTACTTCAGTGTCCTAGGCCTCCTCTTTCAGAAAG
ATCTGCTGCATCTGCTGCAATGATTGGATTTTTTTTTCTGAAGACCTTTTGTTCTTTCTTACCAAGTTTTTGCTATGTTC
TCTCCCAAGATCTGCCGATTCCTCTTCTCGGAATTGTTGCATGTTCTTGCCTAGATCTCCTACTTTTGTTTACTGGCAAT
GTTATTCCTTCTGATGCCTAGAGTCTGGTCTTACAGTCATTGGATTACAAAAACAAATG
>M00285:128:000000000-BF978:1:1114:13935:1072_1:N:0:46
CAGGGGTAATAGCTACACTTAAATAACTGTTAGCAAACGACTCAGCAGCATGTAATAATACTCTACAAGCGTTTTCATTT
AGATACTCCATGCGTTTTGTGAATAAACTGGCAAATCAATGGTTATAGCTATTAAAACGCTGATTTAGCCTAATAAGAAA
TCTGGTGATATATCAGAGATTACATTTTCAGTGGTAAGAGGTACAGTTAAATAACATTTACCAAACGACTCAGCACCATG
AAATACATACGCTACAACTGTTTTCCTTTTGATACTCCATGCGTTTTGTGTT
>M00285:128:000000000-BF978:1:1114:17428:1074_1:N:0:46
AACTCCCCACACACTGGAACTTGCATTATTTAAAAATGCTGTGCAAAAATTAAATTGCATTAAAATCCCTCTGAGAGGTT
TGGGATTTTTTTTTTTTGTCTGCTTACGTCCAAGTGAAACCTTCAATAAGTTATTTTTTATTTTGGAATATCATCAAGGT
TTCTTTGAAAAATTGTAATACCTTCAACATGAGAATTTCTGGCGGGTGACTGCTGATGTTGAGAAGGATCCTCCAGAAAA
GCACCGAGCAACTTGGGTCTCCATCTTGAGCGCAAATGGGGAAACAGCTGAAGAGGTGA
>M00285:128:000000000-BF978:1:1114:17204:1075_1:N:0:46
CAAGGCCAAGGCGTACAAGGAGGGCGTGATGCGCAAGTAGCTGGCTGCCACCGCACGCTGCGGTCCGCGCGGCGCGCCCG
CGAGGATGCGTCACGCCAATAGGTACTGGGAAAAGTACCCGGATAAGAAGTACAAGAAGCCGAAGTGCTCTGGCATGCCT
GGCTTGGAAGGCTGCTGCGGCGACTTGGGTCACGGCGACAGGTAGGAGGCGAGGACTCGGCGGATACACGGCGACGTGAG
CGCGGGTGAGGACCCCGAGACGGGGAGGAACATCCGAAAGCTCGCTGCCGGCTGGGAAGG
>M00285:128:000000000-BF978:1:1114:11021:1075_1:N:0:46
GAGGAATACAGAAGTTACAAGAGTAACCCACCACCACTTTCTCAAACAGTGTCAGTGACAGTCACCAAACTTTGGCCTTG
CCAACAGCCTATGAATGAATATAAGACAAAATTATTGGAGGACTGTTGGTTTGGAGGCTCTCAGTTATAGGTATAAGACA
TCAAGAGCAGGATGGCCTAATACATAGTAACTTTCCGGCCAACAGCCTTGGTGATGTGACCAATCTACAAAATTACAGAA
GACATACAGCTCCTTCCCAGGTTACAGGAGGGTTCCATTCCTATGATCTGTTCGTTACCC
>M00285:128:000000000-BF978:1:1114:18110:1077_1:N:0:46
TGCTTCATTGGTCAATGAACAATACAAGAGTCAGGAAGTCATGTTGTTGCTGTATAAAACTTCGGTTAGACCACATTTAT
AGAGTACTAAGTGCAGTTCTGGTCGCCTCCATGTCCTTTGCTTTGGAGAGGGTGCAGAAGAGGTTCACCAGGATGCTGCC
TGGATTAGATAGCATGAGCTATAAGGGGAGGTTGGACAAACTTGGGTTGTTTTCTCTGGAGCGTCAGAGGCTGAGGGGAG
ACCTG
>M00285:128:000000000-BF978:1:1114:17081:1091_1:N:0:46
AAGGGCAGTGAACAACATAGATTTTCAGTTGACTGTTCCATTGAACTGGAGACACAAAAGACTGCAGAAGCTGGAGGAAG
CAAAAAATCTGCTGGAGGAACTCAATGGGTCAAGCAGCATCTGTGGGGGGAAAGGAACTCTTGGTTTTGGGTTGAAACCC
TACAGATCCTGATGCAGGGTTTCGACTTGAAGAGTTGACAACAAAAGACCTAGCCCATCTGAGCCATTCTCTTTTCTCCC
CTTTCCCATCGGTCAGAAGATACAAAAGCAAGAAACCACGTACCACCAGGCTCAAGGAC
>M00285:128:000000000-BF978:1:1114:16612:1093_1:N:0:46
AGGAAACAAGCACACAGTCCCTGAGGAGACATTACATCACCACACTTTGTATTCCTCTTTATTTAACCACTGTATCAAAA
GCACAGATTAAGAACAGAACAAATGGCTCAGAATTAGGAATTCACGGAGGAGTGTGAGCCATCAGCAGCAGCAGCAATAG
TTTAATAATCCAACATATGGACTGA
>M00285:128:000000000-BF978:1:1114:9271:1095_1:N:0:46
GTCATAAGTCAGAATATTACATGTGATGTGGATTTTTACAACAATCCAGCAGTTTTGTGATTACAACAATCCAACAGTTT
TGTGATTACCATTACTGATCCAGCATTTTATCCCTGATTTTAATGAAACAATTGAAATTCTAATGATTCATTTGAAACTA
ATGTGTTTTAATCTTATGTTAAGAATTCTAGATTACTACTTGAGAAACATGACATTGTTCACATTTTTGGAGAAGGGGTT
>M00285:128:000000000-BF978:1:1114:14044:1095_1:N:0:46
CTCCTCAGCTTCTACCGCTGTAGTGAAAGCAACCCTAGTTTGTCCAACCTCTCCTTGTAGCTCATACCCTCTAATCCAGG
CAGCATCCTGGTATACCTCATCTGCACCCTCTCCAAAGCCTCCACATCCTTCCTATAAAGTGGTGACCAGAATTGATTGA
AATACTGTAGATGTGACCTAACCAGAGTTTTATAA
>M00285:128:000000000-BF978:1:1114:15050:1101_1:N:0:46
GCATGCTATGTTGGCACCAGAAGCATGGCAACACTTGTGGGCTTCTCCCCAAAAATCGCTACGCAAAAAATGTATCTCAC
TGTGTGTTTCAATGCCCATGTGACAAATAAAGATCTTATCTCACCTTATTAACTGTGAAACATATGCTGCAGCTGCTGCT
GGAACCATAGGCTTCAGCAACAGTTCTGGCCCACATTTCACAGCGTGAATATTGCCTTTGTCTCCAACTGTCCTTGTGAG
TCTATTGACCAGAAAGGTCGATAAAACATAAGAGCAAGGCTGGGGTTGCCTAAACAAAGC
>M00285:128:000000000-BF978:1:1114:10678:1102_1:N:0:46
TCAGTGAAGCTATTGGCACCCAGTAGATTAGTGAAGCATGCATAATCGTACAATTGTGAGTGAAACGTTTGAGGGACGGT
TATTGCTTTACAATTATTTAGTTAATTTTAAAGAAAACATAGGATAGGTTGTTGAAGGAAAATTACATTGC
>M00285:128:000000000-BF978:1:1114:14110:1102_1:N:0:46
CTATACCTATAATCTTTTAAAGATTGGGGAAAGGTGAGCCAAACATACACTCTGTTCTAAACAAAAGTCAGTGCATTGCG
CAGGTTCCATTTTTCCTTATTGTTTTCCACTGGTTTTCTCATCCAATTCTAGTAAAATGGAGTCAATTTTTTTTTATTGC
TGA
>M00285:128:000000000-BF978:1:1114:16147:1104_1:N:0:46
CGATGATCCATCTCCCTCGAGATTTAGATGGTGCCGGACTCATAGATTTTCCAGATTATTGGATGTTACCAATATTAATA
CCAAATACCCTTGTTTTTTCCCTTTGTTTTTCCACATGTTACACAGTAGTATAATACATTTTCCAATGAACCTGGTTAAT
TTAAAAGGAGTGGAAAATATTCAAGCACTCCAAGCCTCCACTCCAGCGACAAACCTACCCACATTCTCCTCCACCGTCAG
ATTTCTGAATGGTCCATGAACACTACCTAGTTATTCCTTTTTTGCATTATTTATTTTAGT
>M00285:128:000000000-BF978:1:1114:18374:1104_1:N:0:46
GAACGAGGCTCAAAGTGTTCAGTACAAGAGTGCTTCTGACCGATTGCTCTCCTTATGAAGTGACAGAATTCAGTTTTCAT
GAGAAAAAATGCTACGTGTCATTGTGCATCCAGCTG
>M00285:128:000000000-BF978:1:1114:11106:1105_1:N:0:46
GCCCCCTCTACCACCAAGAAGGGCACCGGCAGCAGGGATACAAGAACTCCACCACCTACAGGTTCCCCTCTAAGTTGCTG
CTCCTTCATTGTTGCTGGGTCCAGGGTCTCCCTGTCAGGATGTCTCCCACAGACACCTCCCTATCCCCTGACAGACCACC
TCCCACGGACACCTCCCTATCCCCTGACAGACCACCTCCCACGGACACCTCCCTATCCCCTGACAGACC
>M00285:128:000000000-BF978:1:1114:17356:1105_1:N:0:46
TAGTTTCACTTACCTGATGTAATATTGAGCTGCAATGCTTGAAGCCTGCGGCTAACACATAACCTAAAAATCCAAAGAGC
AAAGAAGGTGATTGTGGTATTGCAGGAATAATACAACTTTATTTGGCATCATGGTTGGCACAGACATCGTGGCCCAAAAG
GCCTGTTC
>M00285:128:000000000-BF978:1:1114:11659:1107_1:N:0:46
TGGCGTGTAGCTCAGTTACTTGTTGGTGTGGTCCTTCTAGAAATCCAGCATGAGTTTAAATCCAGCTAACGTGGGGGAAG
GGGAAATCAGAGTAGCTCAGCTGTAATGTGAAATTAATCAGCTGGAATAGTAATAATCATTGAAACACATCTCAGGCTAT
CAGTAAAGTTTGCTTGGATTCAATTTCTTGCACAGCCTTTCCGATTTGGTTAAGTCATTGTGCACCTATAGTTCAAAGGC
TAAGTCCCAGTCCAGGATAATGACTTTGATTGACAGC
>M00285:128:000000000-BF978:1:1114:17860:1108_1:N:0:46
TGAGGTGAGCTTTCACAAAAAGACTCATCCAGTTAGGGTTCAGGTAGGATTTTCCAGATTGGGGGGCCCCAGCAGCCCAC
CCCTGGAGGTCCAGAGCGGCCCGGCCAAACCTGAGGTGAGCGGACAGAATTAGACTCATCCAGTTAGGGTCAGGTAGAAT
TTTCCATTGAAGGGGCAGCCCAGCAGCCTGCCCCTGGAAGAGCAGAGCAAACCGGACAAACCCGAGGTGGGTTTTCAGAA
AAAGACGCATCCAGTTAGGATCCC
>M00285:128:000000000-BF978:1:1114:13743:1113_1:N:0:46
GAGCCTCTGGGAGACAGTGATCATTCCTCGATAAGCTTTAGAATTGTCATGGACAGACATAGGTGCAGGGAGCGTAGGAA
GATATTCAATTGGGGTATGGCAGACTATGGGGCGATAAGGAACGAGCTTGGGAGTGTAAGTTGGGAAGTCCTTTTTGA
>M00285:128:000000000-BF978:1:1114:21649:1114_1:N:0:46
AAACTTATCCATGAAGGTGGATTGGGAAACTGCTCAAAAAAGATTAGCCACTTTTTAAATTTGTATTTCTATCTTGTTGG
TGAAAGTTCTTGACCTCGACTGTTCCAAACAGCTTTCGCTTAAAGGATTTTTCACACAATTTTAAATGTATATATTCTGT
TAAAGTCATTACCTTCCAACCAATTGTAGAAGGACTCTCCTGCAGAGACAAAAATAAATCACAATTTGTAACAAAAATGT
GCAATTCATCTTTCCACATGTATTGATGCTAACATATTACACCATATCTCAATTATTTCT
>M00285:128:000000000-BF978:1:1114:16809:1115_1:N:0:46
GCTCCATAGTTCCGATGAGTGTATTAGCCGTACAAAATAGCCCAGGTTGCATGAACTAGTGATGTAGCCAGACTTCAAAC
CTACGTGCTGGTGTGGCTGGGAGGGTGGAAAGCAATGGGTCATAAATTGGATAATCCATGGCTGTTTTTTTTTTAATGTT
GGAGCAGTTTGTAGGACTTGATTGTTTTGCTCCGCCTGTTTCTTATGGTTCTTATGGTCTAGTGTTCCAACTGATCTTGG
AGTTTTTTAATTTGAATTCCTCTTGAGATCAATCTTGGATTTCGGGTTCTCCAGCCTCTC
>M00285:128:000000000-BF978:1:1114:17295:1118_1:N:0:46
ACTGGTCAAACTCCTCTTTGCTCTTAACAAGACTGTTTTCCCTCTGGAATATCAAACTTATTGGCCCTCCATGTTTTGGA
CTGATTGAGCAAGGCGCTGCAAATTGTTGGAGCCTCATAACATGGAATCTGGTCATGTTGAGGGCATCAGAACAAAACCC
ATTCATGCAACTGCTGGGAAACCTTCAACAGATATGAAAGCTATGCTTC
>M00285:128:000000000-BF978:1:1114:21355:1119_1:N:0:46
GTCTGGACTTAGAGCGGAGCCAGCCGGCTTCGACTGACAGGCCGGTGCCTTTCTGGTTAACCATCTGCCGGTCTGGACTT
AGAGCGGAGCCAGCCGGCTCCACTGACGGGCCGCTGCCTTTCTGGGTAGCCATTTGCCCGGGCTGGACACAGAGCCGAGC
CAGCCGCTTCGACTGACAGGCCCGTGGCTGTCTGGTTCACCATTAGCCGAGACCGGAAGAGCACGCGTCTGACCTCCAGC
CACTCCGCGTCATCTCGGATCCCGTCTTCTGCTTGAACCAAAAAAAACAGCATTTATAGC
>M00285:128:000000000-BF978:1:1114:20243:1119_1:N:0:46
GGAGCTTCTTCAGATTTTAAATGTTGTTAATATTTCTTTTTTTTTCCAATTGTTTCTATTTCTCCATCTTTCTTCCCCCT
CTGTTTATTTAGCTTTCCATATATGCCTTGACTTTGAATATTCTCTAAGGAGACACACTGCAGCCTTTCTGGGTTCCAGA
TCCCAGATGAGCTGCCAGGCACATGTTGTTTGCTCTCATGA
>M00285:128:000000000-BF978:1:1114:12178:1119_1:N:0:46
GGAACTCATAGGTCAGGGTGCTGTTTATCAACTGCAAACAGGTGTTCAATACAATCCTCCCACCCAAACTCATCATCAAG
CTTCAAGACCTGGGCTTCTGTACCTCCCTCTGCAACTGGATATTTGAATTCCTCAGTGACAGACCTCACAGTGAAGATTT
GGATCAACATCTCTTCCTTGTTGACCATCAACACAGGTTGCATGCTTAGCTCTCTATAAACATGCCTGTGTGGCTAAACA
CAGCTTCAATGCTGCCTTCAAATTCGCCAACAACACTGCTGTTGTTGGACGTATCACATG
>M00285:128:000000000-BF978:1:1114:13222:1123_1:N:0:46
GATCTACACTCTTTCCCTACACGACGCTCTTCCGATCTGAAATACACTTTTTCCGTATTCTACTCGCTTCCGAACTGGGC
CCCGCTGAATCAATCGAAATTGATGCTGTCAATCAATTCTTCAATAGCCGCGGGTTAACTGTAAACCAGATACTTGCTGA
AGATAAACAACTCATTGCTCAAGCAGGCTTATGTGTGCAAATAGTTATTACTGGCCTTGACCGAAAAGTAGAAAGATTTA
TTCGAAGTGAATCTAAAGAAAATCCAAGCAGCTATTTAGATAACTGCGGGCAAATAATTG
>M00285:128:000000000-BF978:1:1114:19288:1123_1:N:0:46
TACTGGAAAACTTCTTCTCAGATACTACCCCAACTCTTTCAAATCACCACTACTGGAAAAAAAAACAGGACCATGTCATT
GCTGTAAAAACATGCATCATCTCCAACTTCCATTTCCCCACAGTCATTCCCCTGGAAAATCTCATTGCTGCCTGAATCCA
TGTTGTTTTACTTGCAATTCTATATTTGTATTCCTCCAATCAGATGACCAGACTTCTCAAGCATTGTAATGCCTTTAGTC
AAAGCCAAGTTAAATCTTCTGTTGCTGTGAACATTTATGTTTTTCTTGACATGTTTTT
>M00285:128:000000000-BF978:1:1114:9237:1127_1:N:0:46
TCCACCCAGCAGCTGAGCAGCTTCCAAACCAAACAGTGATACATTGGGTTAGGATGCTCTCAATGGTCCCTCTATAGATA
ATTTTCATAGCAGAAGGATGGGAGTTCACTTTCCTCAGTCTGCACAGGAAGTAGAGGTGTTTCTGAGCTTTCAGCTGAGC
ATTCAGCTGAAGAGGCTCAGCATTTTCTGGAAGCTGAGGATTAATTGACTCTGTTCTTTTCTGCATGAACATTTAACATT
TTTACCCCTGGTAACCCCTCAAGATCGGAGAGCACACGTCTGAGCTCCAGTCACTCCGCG
>M00285:128:000000000-BF978:1:1114:20152:1128_1:N:0:46
TGTCTCCAGATTCCACTTGTACATTGATCTACTCAGTTCTATTTAAGTACTTCTCTTATGAAACTCTACCCTATCTTTTA
TCAATCACACTGCTGGTCTGACATCCAGCAGCATTTTCCTTCAATAAATATTATGAATGCTGAAGCTATTGTTCTTGTTT
CCATTATCCTTATGCAAAGGCATACAATCTAACCTGCCCTGGGTGAAGACACACACACATGTAAAGAAAAATAAAAGAGA
AAGCCTTGCATTTCTTTATGACTTTTCATTCATTTCAGAATGCCCCCAGCACTTTACAGT
>M00285:128:000000000-BF978:1:1114:9558:1128_1:N:0:46
CCTGAAGAAATGCTAACTTTCATCATTTACAGTGGTATGTTCAATGAGTTTTGAATAATAAGGGGATCAAGTGATCTGGG
GATAGGAAAGGGGAGCTGAGGTGGAGGACCGAGATGATTGCAGACAGCCCTGTGTTAGACAGGGCACCCTGCATTTGTAA
GAAAATTGGATGCTTCTTGCAATCCAGCACAAGATACTCCTTTGTGGAGTCCTTAGAGCAATTTGTCCTGAAGTCACAGC
GCACACACTAAGGTGCAGGTTTTTGTCATCAGTACTGGGCACCCTTACCTTGTCACTGA
>M00285:128:000000000-BF978:1:1114:17139:1128_1:N:0:46
CATAACCCAGTGGTGCTGCTTGAAATGAGAATGCACAAGTTCATGTCTGAAATGCAAAGACAAAAGTGTTTTTAATAACA
AGTAAAAATTCAACAGCACAATATTTACCACAGTGTTTTGGAAAAGGAAAGCAGTAATTTAGTGCTTTTTTTTGCATGTC
AGCATTGATGTTATGATTACAAACAGTCACCACTTAGTATTATTTCTCAATTGTGGTACAAGATTGTACTGTCTTTCATT
GCTGGCGAGCTGTAGTTAGGCAGATTGGCACCCGGAATGTTTAGATTAGTAGATCAATTT
>M00285:128:000000000-BF978:1:1114:10024:1129_1:N:0:46
TCTGAGGAGGGAGACACAGAGTTGTCCGTTCAGGTTATAGAACTCACCTGGCCAGCTCTGGTGAAGGGCCATTGACCTGA
AACTGCATCCTGTTTCTCTGTCTACCTGTGCTACCTGATCTGCTGTGGAATTCCAGCACTGGATCTCAGTGATACTGAGG
AACTATTAAAAATTGTTTCAAAAAGTAAAACCTTTTTACACGTAAAGC
>M00285:128:000000000-BF978:1:1114:19398:1130_1:N:0:46
CGTCTTGTACACCTCTATCAAGTCACCTCTCGTCCTCCTTCTCTCTAAAGGGAAAATCCCTAGCTCACTCAACCTATCCT
CATAAGTCGTGCTCTCCAATCCAGGCAGCATCCTGGTAAATCTCCTCTGCACCCTCTCTAAAGCTTCCACATCCTTCCTA
TAGTGATTATGTTGGCTGC
>M00285:128:000000000-BF978:1:1114:18786:1132_1:N:0:46
AAATTGGAATCAGACTTCTCAGCAATGGAAGCCGCAGTGGCCAGTTACTGTGTGAATACAATTAAACTCTGTAAATGACT
ATGACTGCATTGGCAGTCCTGGGCAGCAGCTGACATTGCCTGGTGATAATTAGAAATACATTTTGAAAGCGTGAAGGGCA
AACTCTCTTTTTGTCCTACTGGGAGATTTCTAATGCTTGATATTCAGTGGAAACTATCAGAGTTTGTTGGAGCCCATGTA
GGTGACATATTGCTGGCTTCCTTTC
>M00285:128:000000000-BF978:1:1114:16447:1133_1:N:0:46
TTTATTAATTAATGGGGCCATTGCCAGCCACGTTTCTCTGACAGATGGTTCAAAGCACCACTGCAGACTGGATTTTACTT
TACACCACTACCTATGCACTGGCTTTCAGAACGGGGCGATCTCACTCATTCTCCTGGCTGTGTTTTCGAT
>M00285:128:000000000-BF978:1:1114:15744:1134_1:N:0:46
CCCTTCCCCCTTCTCTTTCCCCTTTCTCCACCCTCATGACCTGCCCATCTATTCCCCACTTCCTTCCCTTTATTCCACGG
TCCACTACCGTCTTCTATCAGACTCCTTCTTCTTTAGCCCTTTGCATCTTCTACCTATCATCCCTCAGCTTCTTGGATCT
CCCACCCCAATCCACCCCCCCTCCACACCCCCCCCGCCCCCCCCCCCCCCCCCCCCGACACCCCCCCCATCACACTCCCC
CTCCCACCACCACACACACAACCCACCCCACCACGTCCCGAACCCTACCATCGCACAGA
>M00285:128:000000000-BF978:1:1114:9494:1136_1:N:0:46
TAAAACAAATACTCAGCAGTCAGGGATCATTTGAAGCAGAATGCCTGAAAGGCTAATTTTAGAAGTTAAATTCTGGGTGG
CGGATGTATCAGAGAAGGCTGTGAGGGTCACACTGTACTGGAGACTGGGATACCAACCCTGACTAAATGGTGAATCACGG
GACTTGCCACACTTCAAGCAACAACATTTTAACAAGTTTATTCCTTTAAAATTGATCATT
>M00285:128:000000000-BF978:1:1114:17184:1141_1:N:0:46
GAGGAACTGATCAAGATGAAAAATATCACCACTAATCTGCTTTGTTTCATTTTTTTTTCCAGGATTACTCCCAATCCATT
ATGGTCTGAACAGACAAGGCGAGGGTGTCACCAAGAAGAATTTGAGTGAGTTTGATCAAAAGTCATGGCATCTCAATGCT
TCAATCTT
>M00285:128:000000000-BF978:1:1114:15784:1141_1:N:0:46
GCCGTCCAAGTCTCCGTAATGGCCACCACATCATAGCTCCAAATGTCGATCCAAGCTCTCAGCTGATCCATCTTGTTCAC
AATACTCCTTGCGTTAAAATAGACACGACTCAAACCTATCTGAACACTTACCTTCTCGATCTTCTGCCGATGGTACTTTC
TCCTAGATTCCTCTATCTGAGAGTCAAACACCTCTTCCCCAGTGTCTCCAGTATAAATCCCACCCCACTCCCCATCAATT
CTAGATTAAACTCTCCCCAGTAGCCTTAGCAAATCTTCCCGCAAATATGTTGGTCGCCCT
>M00285:128:000000000-BF978:1:1114:10674:1145_1:N:0:46
CAATACTGGATACTGAACAAAGAATATGACAGCCCCAGAACCAGACACGAAATGTTGGAGAAACTCTTCAGGTCAGTCCC
TCCCGCATTTTCTGTGTGTTGCTGTATACTTCCAGCATCTGGCGTCTCTCCTGAGCCTCAGAATCAGATTTATTATCACT
GATTTTAGTGATGTGACATTTGTCATTTTGCAGCAGCAGTACAGTGCAAAGATATAAAAATACTATAAATTACAAAAATA
AATTAATAGTGGTGAAATAAAGCTAAGAGCATGTTCAAATGTTGCCAGTGGGGAGAAGTG
>M00285:128:000000000-BF978:1:1114:17118:1147_1:N:0:46
TTATAAAACGCTTTTTTAGCCGAATAAGAAATCTGGTGATATATCACATTACCTTTTCAAGGGTAAGAGGTACAGTTAAT
AACTGTTACCAAACGACTCAGCAGCATGAGATACATACACTACAACTGATCTCCTGATGATACCTCCATGGGTTTTGTGA
AGAAACTTGCAAATCAATGGTTTTAGCTTAAAAAACGCTGTTTTAGCCTAGTAAGAAATCTGGTGATATATCTAGATTAC
CTTTTCAGAGGTAAGAGGTACAGTTAAATAACTGTTACCAAACGACTCAGCTGCATGAA
>M00285:128:000000000-BF978:1:1114:18285:1149_1:N:0:46
CTGGTGATATATCAAGATTACCTTTTCAGGTGTAAGAGGTACACTTAAATCAATGTTAGCAAACGACTCAGCAGCATGAA
ATACATACACTACAACTGCGTTCCTATTGATACTCCATGTGTTTTGTGAAGAAACTGGCAAATGAATGATTTTAGCCTAT
AAATCGCTGTTTTCGCCGAATAAGAAGTTTTGAGATATATCAGATTCTTTTTAGGGGTAACAGGTGTACTTAAATATATA
TTAACAAACGACGCACAAACATGTAATACATACACACCATCCGTTTCCTTGTTGATACTC
>M00285:128:000000000-BF978:1:1114:16225:1156_1:N:0:46
CGTTAAGAGTTAACTCAAAGTAGATTTAAAAATTAAGAGTCTGTGTGAAAACTCATGAAACACAATGATAATAAGGTTAA
AATTGCATACAACATTATTTTAGGAACTATTTAGCTTTTTTCTATTCGAATTACATTTCATGAATTATTTATTGTTTAAA
AGGTTTTTAAAAAAGTGATATTTGAACCTAATTTGTAGAGGAAATTCTACAATAATAACCAAAATGAAATCTATTTGTAT
CCATTGCTTTCACTGTGTCATCAATGATATTTAAGTGTTTACTGCAGTTTGTGTGTGTGT
>M00285:128:000000000-BF978:1:1114:17641:1158_1:N:0:46
CTGTTGTGCATTCCTGATAAGTCCTTGATATTTCACAACACATTCATATGTCAATCTTCTACATTTACCTTGAGACATAG
GAGCAGAATTAGGCCATTCTGCCCATCAAGTCTGCTCTACCATTTGATCATGGCTGATTTATTTTTCCTCTCAACCCCAT
TCTCCTGCCTTCTCCCCGTAACCTTTGATACCCTTGCTAATCAAGAACCTATCAACCTATTCTTTAAATATACCCAATGA
CTTGCCCTCCACTGCCATCTGTGGCAATCAATTCCACAGATTCTGTGGCAATCAATTCCC
>M00285:128:000000000-BF978:1:1114:10434:1164_1:N:0:46
GGCGATCGTAAGCATCTATTGCAAAGGTATTTGTGCTATGTAATTTAGTTATATATTCTCACGAATTTGATCGTTTCCTT
TAAAACCATCCAGGTCATTTTGTATCCTTGTCACCAGCTGACTTTCTTATATCGTCTCTGCAGTCATGGTAACAAACCCA
GCCAAAGTCGTGTGCATGAAGGAGGCAGCGTAAGCGATAAATGTCGCTGCAGATTTCTAAGCAAACAAAAATGCTTGCTT
GAAATGGCTTCCGGGAATAGAGCTCTGTTTTTTTATTGGAATTTTATTGCGCTTTGATTG
>M00285:128:000000000-BF978:1:1114:15248:1167_1:N:0:46
GTAAGACCATCTTTGGAGAACAAGACTCCACACTATTGGGATGATATTGAGATAACAGAGTTTGCCATACATATTTATCA
GGATGATGCCCAGCATGAAGTGCAAATCCAAAGCAAGATTTGTTGTTTTAAAAAAGGAACTGCTTTCATTAGAGCAGCAG
TAGAAATAAAAAGATAAATAGGTGAGGTTGTTTAAAAACTTGAAACTATGATCTGAAAAAATAAAAGCAGTCCATTGTTA
TTAATTGTATGGACTAGTAAAAGGGTCAGAGGATTTAGGATCAAGGAGAAGCAAATTTTT
>M00285:128:000000000-BF978:1:1114:18778:1167_1:N:0:46
CTAGTGCCATTGCATGCATTTGCCCCACATCCCTTCTAAACCTTTTCTATCCATATACCTGTCTAATTTTAGCCTTAAAG
CTTCCTCTGGTAGCTTGTTCCATATGCCCACCACTCCCTGTGTGAACTTTCCCCTCTCACCTTAAATCTATGTCCTCTAG
TTTTAGACTGTGATCACTCATTTTATCAATGCCCCCGGTGGAAAGATGGTTTTACACGCTGACCAGTTGTAATCTGGGTG
GCATGTAAAACAGACATTCCACCAATCCTGGGGTCTTGCAAGTGTTGAAATTGGGGAAC
>M00285:128:000000000-BF978:1:1114:16685:1168_1:N:0:46
GATTTTCACTATTGCCAAAGTTCAGTATATGCCTTTAAAATATATATGAAAATCTTTTGTGCCAGCATCCAGCCTCTCTA
CTTCTTTCAGACTCCTGCTTAATATCATCCTCTTTGATTCTGCTTTAATGAACTTTAACTGATCCCATTTCTCCTTCCTC
GTCATTTATATTTGATGCCTGTCCCATTACATATAGCATTTGAAACACAGTTACCTGTATGAGTGAATT
>M00285:128:000000000-BF978:1:1114:18035:1173_1:N:0:46
TTATGCGTTATAATGATAGAGAAAATGTCGAAGGGTTAGATTTACGTTGAAAATTTCACCCGCTGAGTCGTAAATTACAT
TTTCTCCCATTTCCATGGAAACCAAGACCCTCGCGGATGATTGGTGTAGTGTACAGGCGTACGATGAATAACTTTACTAG
TTCAGCTCGCATGCAAA
>M00285:128:000000000-BF978:1:1114:20765:1178_1:N:0:46
NNNNNNNNNNNNNNNNNNNNNNNNNNNNNNNNNNN
>M00285:128:000000000-BF978:1:1114:11782:1180_1:N:0:46
ATCTGATAGAAATTTATAAAATTATGAGAGACATAGATAAGGCAGAATCTTTTTTCCCCAGGGTAGAAATATCTAATGAT
AGAAGGCATAGCTTTAAGGTAAGAGAGAGAAGGTTTGGAGGAGAAGTGTAGGGCAGGTTTTTACACAAAGAGAGGCAGGT
ACCAGGAATGCATTTCCAGGGAAAGTGGTGGAAGCAGATATGA
>M00285:128:000000000-BF978:1:1114:18717:1180_1:N:0:46
TCATACCAGCAAGACCAAGGAATTGATTGTGGACTTTAGGAAGGGGAAGTCGGGAGAACACACACCAGTCCTCATTGAGG
GGTCAGCGGTGGAAAGGGTGAGCAGCTTCAAGTTCCTGAGCGTCAACATCTCAGAGGATCT
>M00285:128:000000000-BF978:1:1114:21856:1183_1:N:0:46
GTGAGATGGTTCCGCTGGTCAGAGAGTGCGGTCGAGGGAATTAGTTGCAAGATAAGAGGTGTTCATTAAATACTGGCATG
CTCACAATATTGCTACACTTTGTCATCCTTTGTGCCGGAGGGCAGCGGTAGTTGGATCAGTGGACTTCCTCATTGCTCAG
TAGTCTAACTGCAGTAGCCGTCGTCAACGCATTTCGACAGGAGCTGCAGCTGGATACAGCTACAACGTGTGTAGTCAGCA
GCGACTGGAAGAGGGACTTTGTTCTCTGACATCCTCTTAAGGACCATGTGACTACCATCC
>M00285:128:000000000-BF978:1:1114:21432:1184_1:N:0:46
GGACTGTGTGCAGCTAAATGGGACTGGTGGAATAAAGTTTCGGCACAGACTAGAAGGGCCGAATGGTCTGTTTTCTGTGC
TGTAGTGTTTTGTGGTTCTATGTTAACTTTCAGTCATTTATGACAGAGGGCACCCAGGTCCCATGGAACACCCAACACCT
TTCAATCCTTCGTTGTTTAAAATACACGCGTTTGTTATTTTTTTCTGCCAGGTGGATACCTTCATGTTTATCCACAGTAT
TTTCCATCTGCTGTCCTCTCCCATTCATTTAACCTGTCTACATTC
>M00285:128:000000000-BF978:1:1114:11898:1185_1:N:0:46
CCCTGCCGGCCCGGGTGAAGACTCGCGGGCAGCCGCAGCAGGCTGGCACACGGGTGCGGAGAGGAACCCCCGCTACCCCC
GTAGGTAATGTGCCCCAGGACCCACAGCGCCAGGGGGCAGCACAGCACCATCCCAGCGACCAGGGGCAGGGGGAAATAAC
TAGGCATCCTCATTCTAAACAGAAGAATTTAAATTGGAGACTGAATCCCAATAAACCTCTTCTAATCATCGGTAACTCTA
ATATCTCCAGGATTAAAAGGTGCCCTAACAAGGATGTGCAATTGGACAGCTATCCAGG
>M00285:128:000000000-BF978:1:1114:10362:1186_1:N:0:46
GATGTGCAGGGTAAGCTTTTTACACAGAGAGTGGAGGGTGCCTGGAATGCACTGCCAGGGGTGGCAGTGGAAGCAGACAT
TACCGCAGCATTTCAGAGGCATTTAGACAGGCACATAAATATGCAGGGATGGAGGGATGGGGATCATGTGCAAGCAGATA
GGATTAGTTCAATTTGGCAGAGATATCGTGGGCCGAAGGGCCGGTTCCTGTGCTGGATTGTTCTATGGTGGGGGGATTGG
TGTATTGGTTTATTATTGGCACA
>M00285:128:000000000-BF978:1:1114:13468:1191_1:N:0:46
CACCTGTTACCATGCCATCATGGTGGAGACGTTTTGATGACGATGAAAATGGTGGTTCTTCTGGAAGTTGTGGCCCAGCT
GCTGGAGGAGGAAGTGATCTGGGGTCATTTGGACGTTTGATTTTCTAAGTGTGATTAAGGCCTTCATCCTCTTTACCTCA
GATACATTATTTACTTTGTGATGGTTGCACAACATAGTCTTTTAAGAGGGGTCAATGGGGATTTGCATTTATGGTTGCTC
AAGTACAGTATATTTGCCTGCTACTTGGTAAATTTTTGGATTATG
>M00285:128:000000000-BF978:1:1114:9985:1191_1:N:0:46
GGAATGCCTCTATTGCTAAAACAGCGTTTTTAAAGCTAAATCCATTGATTTACCACTTTCTACACTAAATCCACGGAGTA
ACTACTGGAAAGTAATTGTAGTGTATGTATTTCATGG
>M00285:128:000000000-BF978:1:1114:16902:1193_1:N:0:46
CTCCGGTTGTAGGTGGCAGAACCATTGAGGGGAGCTGATGGGTATCTGAGAGAGAATCAGTTCAGGGAAGTCAGACTGAA
TGCTCTGAGAGATGGCATAGATATGATGAGCCAAAGAGCCACCTTCTACGTCAGACATAACCTACAATTGTGAGTGTGTG
CTTGCACACACCAGCATGGTGAGAGTAAGGTACAGAATACTTCACATAGCTGAAAAGAACGTACAGGAATAGTGCATTAC
ACACACAATCAGCCATTAAGAGAGCATCGGAGGTTAACAGGAGTATTGGTGCATGCAGG
>M00285:128:000000000-BF978:1:1114:16349:1196_1:N:0:46
AAATAAGGAGAAACTGTTTCCACCTGCAAGGAAGGTTGGGTAACCAGAGGGCACAGAATTAAGGTGAAAACAAAAAGCTG
CCGGAGAAACTCAGTGAGCCACGCAGCATCCATGGAGGCAAACAGATAATATCCCAGGTCGAGACCCTGTAGCAGGACTA
AGAGTGTGCTCAGCTTCCTCCACCGCCACAGTGAAGCCAAATGCAAACTAGAACAGCAGCCTCTTGTATTTGCCCTGGGT
GGTCACTACCTAACAACATGAACATTGACTTCTCCAATTTCAAGTAACTCAAATCCTCTC
>M00285:128:000000000-BF978:1:1114:21767:1201_1:N:0:46
CAGGCCTTTTAGATTAACCTTGTGGAAGAGATGAAAGGTGTCTGCTGCTCTTGTTTGTGCAAAATTAAAAACTGGAAATA
TCTCCAAAGCTCTCTTTTGACACCAAATAGCCAACAGTAGTCCTTTTTGGGAACATGGTTATGCTTTTCAATTACTGATA
AAGCTAAGCAAATCATTCACACTGTAACCTCTGCCTACGTGTTTCACAAATTTCATACTGATGCCCCTGCTGTCAGTCTA
CAACCCCAATTTGAATACTTATGGAGCCCACCAGT
>M00285:128:000000000-BF978:1:1114:11329:1202_1:N:0:46
GGTGGGTAAGCTGCTGGAGAGGATCCTGAGAGGCAGGATTTATGAACACTTGGAGAAGTATTGCATGATTAGAAATAGTC
AGCATGGTTTTGTCAAGGGCAGGTCCTGTCTGACGAGTCTTATGGAATTTTTTGAAGAAGTGACCAAGAATGTCGATGAA
GGGAGATCGGTAGATGTAGTGCATATGGAGTTTAGCAAGGCTTTTCATAAGGTGCCCCATGCGAGGCTTATGGAGAAGGT
GAGGAGACACGGGATCCAGGG
>M00285:128:000000000-BF978:1:1114:21311:1203_1:N:0:46
TAAAACTTCAACATACACATTTGGCAGATGTCAATAAAAGGCAAAGTTTCTAAGCATATCAAAAACTCACAGATTAACCA
GAAACACACTCTGTACCAGAGTGATGATCCCTTAAGAACCTGGAGATCAAAGGGGGTCAGTGAATTCCTCAGAAATTCAA
ATTACAGCAGATTTCATTTTGAATAGTTTTACTCTGTAATTAATGCCCTGCTTTGTTACCTACTAGTATCACCATGTGTT
CCCGTGGTTTGGGAAAGTGCTTTCACGATAGTTTAAGGCAAAGTACTGATTCAGCAGGA
>M00285:128:000000000-BF978:1:1114:18707:1206_1:N:0:46
ACTACTACACTACTGTGTGCGCATTTCTAAAGAAGGATGACTTGTCTTGGAGCTAATACAGTATAAATTCATGAGCTTGA
TTCCTGCTCTGATTAGGGTTGGCCCTACTCAGTGTGAGGTTAAGGTTGGCTATAATGACTGGAATTTAAAAGAAGGTGGT
GGGGGGGGGGGGGGAGGTGGTCTCATTAAGACGTAAATGCCTTTGAC
>M00285:128:000000000-BF978:1:1114:18353:1207_1:N:0:46
CAATTCCTTGAACTACTTGACTACCAAAATCAACATGACAAGGCTGAACAAGCAAGAAATTTCAGTACAGGACAGGATTA
AGAATATTTTCTAGTGTAACTGATTGCTCCTCTGATATGCTAGTTTCACTTCACTTCAGTACTGTTCCAAACAGCAGGAA
CAAGCTGCCTTCAAGCTCTCTTGGCTACAAATACTTCACATGAAGTCCTCATTAATAGTGAGGAATAGGGGCATGGACAC
CACTAAGACCAGTGGCGATGACATGAAGGCTGCAATGCCAAAGAGTTTTCAAGCCCTGCC
>M00285:128:000000000-BF978:1:1114:18909:1207_1:N:0:46
TTGTTTAGGATCATCGAGTCCTCGTTCCCACGGCAATGCTACCAGAGGATTGGAGTCTGGCAAACGTTGTCCGCTTATTC
AACAAAGGATGTAGGGATGCCCCAGGGACTTTGCAGAGCCTTCAGTCTGTGGTGGCAAGGCTGTTGCCACAGAT
>M00285:128:000000000-BF978:1:1114:17511:1207_1:N:0:46
CAATCGCTTGCTTACAGTCAATAGATGGTTTCTTTCAAAATTTATTCAGGCTATGTCATGAAGTGACATTGAGCCAATAG
TAAAAAAGGAGAACTAACGGTAATCATGGCCCAGGTCTTGCTAAGATTTGCCAGATGCTCTGCAGTGTAATGTGAAGTA
>M00285:128:000000000-BF978:1:1114:16016:1208_1:N:0:46
GATCTACACTCTTTCCCTACACGACCTCTTCCGATCT
>M00285:128:000000000-BF978:1:1114:10543:1210_1:N:0:46
CTTTTGTCTGGCTGCCATGGGGAGTGTGCCTTTAAAGACTGCTGTCCTTCTCCAGTTGCTTCATTTGGTTGGCTCAGGAA
CCAAACAATTTTTTATTTTTTACATATTTTTCTGGGCATAAATCATCCTAACAATGTTGTACAATTGTTTTTGATAATTT
TTGTAACATTTCAACAG
>M00285:128:000000000-BF978:1:1114:22442:1214_1:N:0:46
AGAGCTTGGTGGGTTCCGTTCGTAGGCATTTCTTTTCCTTCAGGTTACTTGCCTTCTGCTGGAACTTTAAAACGCTCTTC
CAGTGGGAGCTCAGACACACAAACAATACAGGCACTTTTTAGTTGATCTGCTCCTTAAAGACCAAATAGCCAAAACATCC
AAATCCTATAGAGGCATCCAGTGACGTCAGCTTAAATGCCCAGTCATCTAACCTCTTAGCTCCTCCACTTTCCTCTGCAA
AGCCTTTAATAGCAATTAACCAAAAGGTACCTCAGCAAATAATTTAAATATTATCAAGG
>M00285:128:000000000-BF978:1:1114:21030:1214_1:N:0:46
ATCCAAGGAAGGATGTGCTGATCCCCTGGAGAGGTTCCAGAGAAAGTTCACAAGAATAATCTCAGCAATGCAAGTCTTAA
CATAGGAAAAGTGGTTGATGTCTGTGGGGCTTTACTCAATGGAGTTCAAAAGGATGAGGGGAATCTCATTGAAACCTATC
AGATACTGAAAGACCTAGATAGAGTGTATGTGGATAGGACGTTTTCATTTGTAGGCGAGTCCAGGATCCGAGGGCACAAC
CTCACAATTCAGGGTCGTCCCTTTAAACTGAGCTGAGTGGGAATTTCTTAAGCCAGAGG
>M00285:128:000000000-BF978:1:1114:17111:1216_1:N:0:46
NNNNNNNNNNNNNNNNNNNNNNNNNNNNNNNNNNN
>M00285:128:000000000-BF978:1:1114:15395:1218_1:N:0:46
GACCTTTTTTTAGAAAAAAACATCAATGATAGCAAAACCATCACTGGCTTCTAGGGGAATGATATGCCAATCTCCTATGC
CTTTAAGGCTAGTGCTACCACCTGCAAATGTGCAGTAAGTTTGTGGAAATAGAATGACCTTTGTACAGTACATTTGAATC
AGTATTCCCTCCTAATGATTATTCTTTATTAAGATGTAGTTTTTCAACCTGGGTGCATATGTTTTCGCCCCAGGTATCTT
GAAAGAGGCCAAAATTTATAGGTTAGTCTTGACAGTTAGTGGGTGACATTTCAGCAGCA
>M00285:128:000000000-BF978:1:1114:12851:1220_1:N:0:46
CTGGACGGAAGTCCCTCCAGAGGATAGTGAGGGCAGCTGAGAAGATCATAGGTGTCTCTATACCCTCCATTGTAGACATA
TACAAGGACCGATGTGTTAGGAAGGACAAAAATATAATGTCGGATCCTTCTCACCCCTCCCATCATCTCTTTACACTCTT
GCCGTCTGGAAGAAGGCTCAAATGCATCAAGGCGAGAACAACCAAGCTGTGTAACAGCTTCTTCCC
>M00285:128:000000000-BF978:1:1114:16396:1221_1:N:0:46
GCAGAGCGATTCTGGATGATTGCCTTCCCCACCTATGGCACAGCCCGGCTGGCCAGAGAAGTCATAATAATGACCAACGT
ACTTCGACAAATGTCGGACGAAATGGATATCTCACTGCAACGGACAACATACGCTTTGGAACGGACAGCAGCTGAGATGG
CTGCAGTCAGAATGATGGTACTTCAGAATCGCATGGCCTTGGACTATCTACTTGCTGCAGATGGTG
>M00285:128:000000000-BF978:1:1114:10035:1226_1:N:0:46
TAGTTGCACAATTGTTATTTGCCACTCAGCAGCCCAAGCCTGAATGTTGTTGAAGTCTTGCTGCATGCAGACATGGACTG
CTTCATTTGCTCAACAGTTGTGAACATTGTGCAATCAGCAGCAGAAATCCCTACTACTGACCTTACGCTGGAAGGATAAG
GATTCTTATTCCCCAGAATCCTTACATTTCAAGTTCTTTTCCTCCTGGTTAAATCCTGTCATGGGCCATTATCCTTTATC
TCCTTCACATCTCACGACCGCCTCCCTGAAACCCTTT
>M00285:128:000000000-BF978:1:1114:14490:1226_1:N:0:46
TTTATCCAATCGTGGTGCGACGGTAAAGGGAGCTTGAAAGAAAGTAACCTTTCCTCTTCATCTGATAGGTAGAAAAGGGA
GAAATGCAGTTTAGCTGTAATTCCCTCTGACAGCCACAGTTTTTTATCTAATGGTGAGGGACTCACGGTCTGCAGGAGTA
CCCTCAGGTTCCCCTGAAGGGCACAGACTTGAATACCAGCCGGTTACCGGGGAGCGGAGGGAGTTGGTGATTATCTCCTT
CTAATGGGAGATAATGGGCGCTGTACAGGGGTAAATAGCCAATCCAAATGGATGTGATTG
>M00285:128:000000000-BF978:1:1114:15386:1228_1:N:0:46
GTCTTACCCTCACTCTAGTCATCCTCTTATTCTTCACATACATGTTGAACACCTTGGGGTTTTCCTTGATCATACTCGCC
AAGGACTTCTCATGCCCCCTTCAGGCTCTCCTCGGTCCATTCTTAGGCTCCCTCCTGGCTACCTTGTAACCCTCCAGAAC
CCTGTCTGATCCATGCT
>M00285:128:000000000-BF978:1:1114:9602:1228_1:N:0:46
CTGAGTGGCAATTAACTGAGGACAATTAAGAGTCAATCACATTGGTATGGGTCTGGAGTCACACATCAAACAGATTATGT
AGGGGTGGGTGATTTTCTTCACTGGAAGACATCACTAAATCAAATAAGTTTTTGCAAGAAACCAATAGTTCTGATGTTGT
CTTTAACGATGCTAGCTTTCTTTCCACCTATTTCATTTAGTTGCTTGGGCATAAATTTCCCAGTTACTGTGAGCGAT
>M00285:128:000000000-BF978:1:1114:14429:1231_1:N:0:46
TAAAACAGCGTTTTCAAAGCAGTATGAATTGATTTGCCAATTTGTACACTAAACCTAAGCTGAAAGTTGATGAAAACAAT
TGTATTCTATGTATTGCATGGTGTTGAGTCGATTGGTAA
>M00285:128:000000000-BF978:1:1114:22340:1233_1:N:0:46
AGTGCGTTAACAAAAAGAAGCTTGTTGTGTCCATTAGTCATGGGGAAACAATGCAATGATCACCTGCTGTACCTGCATTT
GAAATACTGGGCGATAGCCTGTAAAGAAATCTACTAGTAAATTATGTCATTAGCCCACTTAAAATTGTGTAATTTATTCT
CCGCATTGGCTTGGAGTGTGTTACACTCCACCAGCTTCAGTGATGTATCACGAG
>M00285:128:000000000-BF978:1:1114:12044:1233_1:N:0:46
TGTTTTGCATTGCAGCACTTCTCAGTTTTCAATTTTGTAATTGGATGCGACATGCAAGTAGATTGTGCGAAGGAAGGAGA
TGCATGTGACAGTTTTATATGGAAACCTGTTTTTAAATGAACTAACATAAAATCGGCATTTTCTATTGGATGCGGGAATA
TCTCGCACCAGGCAATTGCTTAAGAAATTTTATATAGCGAGTTATGTG
>M00285:128:000000000-BF978:1:1114:13483:1234_1:N:0:46
CCTAGTTCAAAAGCTCCCTCCTGGCTATCTTGTAACTCTCCAGAGCCCTGTCTGATCCATGCTTTCTAAACCGTAAGTAA
GCTTCTTTCTTCCTCTTGGCAAGATATTCTATATCTCTTGTCAACCACGGTTCGTTCACTCTACCATCCTTACCCTGCCT
CAGTGGGACAAACCTATCCAGAGCCCCATGCAAGTGCTCCTAAAACAACCTCCACATTTCCGCTGTGTACTTCCCCAAGA
ACATCTGTTCCCAATTTACGCTCCCAAGTTCCTGCCTAAAAGCATCATGATTACCCCTCC
>M00285:128:000000000-BF978:1:1114:18994:1235_1:N:0:46
CCCCCAGTAGGTCATATTGTGCTCAGTCACTCAGCAGTCAGAGCGACATTTCAAGTCAAGTCAAGTCTATTGTCATGTAT
GGTGAGGTACAGGTGCAATGAAAAACTTGCTTGCAGCAACAACACAGGAACGTAGGTTCAGACAACACAGAGAACGTAAA
TTATGTAAGATGGTAAAGAGAATAAAAGACTGTGCAAAAACATTAGTGCAAAAAAACACATTCAGAGGTGGTCTGTAGTG
TT
>M00285:128:000000000-BF978:1:1114:21351:1239_1:N:0:46
GTTTGGTTTCCATAATTAAAGCCCGCCAGGACACATTTTTATGGACAATTAACCTATGGTAGACTGAATGCATATTTTCT
CAAGATCAGATTGGAAGTAAGCTGCTTTTCATGGAGCAAATCAACCATAAAATAAGATTTTATTTCCACCACAGTGCTTG
>M00285:128:000000000-BF978:1:1114:14057:1244_1:N:0:46
GGCAGATGTGCAGTTTAAATTGGCATCATGATCGGCACAGACATAGTGGGACAAAGGGCCTGTTCCTGTGCCGTACTATG
TTCTGCACCCCAGAACCCTGCAGGAGCTCGGTCAGTGAACATATTACAGGATGACATTGGCAGGTTCTTGGACATTGTAT
GGGGAAATGGACGAGGCACAGGATCAGTTGTGATCTCACCAAAAGGGGAAGTAGCTCAAGAAGCCAAATGGTCTCCTCCT
CCCAAACTTATTCATCAACCCACCACATCAAGTA
>M00285:128:000000000-BF978:1:1114:15649:1247_1:N:0:46
CCTCCAAGCTCGGCCGGAAACCTCTCTGGGAAGGTGGGGGTCGGGGGGGGGAGGCGCGGGCAGGGGCGGGCACCTCCGCT
CCCCTCCCCCTGACTGGGTGAAACACTGGGTGGTGGGTGGGGTCCAAAGCGAACAGAGTGTCTGCCTGAATTGGGG
>M00285:128:000000000-BF978:1:1114:22120:1248_1:N:0:46
GTTCAGCGACCAGAACTGCACACAATATTCCAAATTTGGCCTCACCAATGACTTATACAACCTCACCATAACATCCCAGC
TCCTATACTTAATTAAATTATACTTATTTTTGATGGGAACAGCCACAGTGGTGCTCTGCTCTTTTCATCCATACCCCTTC
CCTCTCTTGACAATCACCCAGCTACCTGCCTCATGACTTCTAGGGGGTGA
>M00285:128:000000000-BF978:1:1114:11979:1250_1:N:0:46
TTGGGAAGAACGCCAGCTGTAATGTTTCTGTGTTATAATGGGGGTGAAATAGTCAGTGGCCAGAATTACACACAACTGAT
AGCCCTGCCTCAGGATAGGACACGGCAGGACAAGAAGAAAACCCTCTGGCCTCAGGCAGGATTCAAGTGCAGATGAAAAT
TTGTTGTGTAGCACAAGGATGAGAGGTGGTTTGCTTTAACGTTGGATCATTATCTTCAAAAGAAATGAAAGTTGGGAGAC
ACGCAAAGCAGATGAGCAAATCAGAACTGCCTGCTCTACAC
>M00285:128:000000000-BF978:1:1114:20190:1250_1:N:0:46
NNNNNNNNNNNNNNNNNNNNNNNNNNNNNNNNNNN
>M00285:128:000000000-BF978:1:1114:11845:1254_1:N:0:46
GATGTATAAAAATCATAAGGGGCCCAGATAAGGTGAATGCACAGTCTTTTTCCAAGGGGTGGGGAATTAAGAACTAGAGG
CATAGGTTTATGGTGAGAGGGGAATAGAAACCTGAGGGGCAACTTCTTCACAGAGAAGGTGGTGTGTATATGGAACAAGC
TGCCAGAGGAAATGATTGAGGCAGGTACAATAGCAA
>M00285:128:000000000-BF978:1:1114:21196:1256_1:N:0:46
CTACCACCTCTTCCACGACCACTCCAGCATGAATCCCACCCCCAGCACTTTTAGTTTAAACTCTCACTTTTTTAACATTT
TTAATAATTAAAAATAATGAAATAATTTATCAAAATTAAACTGCAGAAAACAATGAACTTCCAAGAATAAAGGCAGCATT
CATATAAAGTGATATTTGACTTTTCACCTTTTTCAACTGTTTACATCAAAGGCCATCTACAGAATTTTAGAGTACAAAAT
TCCAGACTTACACCACCCTTTGTGTGAAAAAGATACATTATGTTCCCAAGAAGTATCAAC
>M00285:128:000000000-BF978:1:1114:9082:1258_1:N:0:46
AACATTGGACTGGCTAGAGTATTCAGCAGAATCATAGCTGATCAGTGATGGATTTCATTTATTTGATTGTTTCCCTTTAA
AGCAATACCGAACAAAATTGAAAAAAAAGAGAATGCTGATTTGATGAAAGGTAATCGACCTGACTTCTCTGCTTCTCTCT
GCATGGATGCTGCTGAATATTTTTGGCACTTTTATTTTAATTTCAGATTTCCAATACGTTTAGTATTTCGATTACTAAAA
GTACCAATTGTGTATGGAAAAGCTGTTGAGGCTAATTAAAGGTATGACAATAGAACCGA
>M00285:128:000000000-BF978:1:1114:13544:1259_1:N:0:46
AAGTCAACCGTCCACTTCTACCGACGGATGCTGCCCGACCTACTGAGTTCCTTCTGCAGCTTGGTTTTGTTTTTGCTCCA
GATTCCAGCAGCTGCAGTCTCACCTCTACGCTGTAAACCGCCCCCGGTGTCAGGGTGAGGGTTACAATCTCGGCAGAATA
AATTAG
>M00285:128:000000000-BF978:1:1114:19062:1260_1:N:0:46
AGCCATGTTTTTAAAGATCTTGCATTCTTGGTGTTTATTTTTAATCTTGCTTCAGTGAACTTTTCCCTCAGTTCTTCAAC
GCAGATTGCATTTTAAGGTTTAGTTTACTCTCTTTGCATTCCATTACAAGATGTAGAAATGTTTGCAAGTTTATAGTATT
TATTGCATTACTTAATGATTATGAACATGAAAATAATGCAAATTAGTTCATG
>M00285:128:000000000-BF978:1:1114:22144:1261_1:N:0:46
CGTCACTGACTTCATCAAGACCTGTGGGGATGAGTGTGTGCCTTCAAGAGCGCTCAGTCTTCCCAAACTAGAAGCCCTAG
ATGAACCAGGAGATTCGCAGTCTGTGGAGGGCTAGATCAAGGCCGGTGATCCAGGACCCTACAAGAAGTCCAGCTACAAC
CTACAGAAGGCCATTGTGAGAGCTGTTACGAAACCAGCAACAAAAGAAGCAC
>M00285:128:000000000-BF978:1:1114:13095:1261_1:N:0:46
TGTGACCTGAACTCTTTCTCCTTCCATAAATACTGTTCGACCTGCTGCGTGTTTCAAGCATTTTTCTGTTTTTGTTTTCA
AAACATAGATGTCACTTAAACCAAAGTGATCAAAAGTTTTAAAAAATATGTAAAAAAAGAATATATATAAAATATTTAAA
AACTATTAAAAAGTTAACGTACAAGGGAGTGCAATAATTCAGCATGTTGTCTTATTTTCGCTAGAATTTAGAAGAATAAG
ACGACATCTCTTTTAAACATATAAGGGAACTTGAACAGATATAAGCTGTGGGGGGATATT
>M00285:128:000000000-BF978:1:1114:18455:1261_1:N:0:46
CTGCCCACAGAAATCTGACTCCATCTTATGTCTGCCATATGATAGAATGCAAGCCATGACTTTAACTACTGAGTCCACAC
CAGACCCTATCTCAATGAAGGGTGGTGTCAAAGGCTACTCGGCCCAACACTTTTTTTTAGTATTCCCTGCTGCAGAGCTG
CACCTCATCTCTAACAAGCTTCCTGCTGGAGTGGAGCCAATGTACAGGACAAATGGGAAACCGTTCAACCTCTGTCAGT
>M00285:128:000000000-BF978:1:1114:14009:1263_1:N:0:46
AGGATGTGGACAGTCAATATTTTAGACCCTTATCTGAACTGAGAGACAGAGAGATAGCCAGTATGCTGCTTAAAATTATG
ATCCAAGAACAAGATACTACAACTGCAAATTTGAAACAAAGCAGAAAATGCCTGTGAAACCCTGCAGGTCAGGCATCATT
TGTGGAGGAAGAAATAAGAGTTAACATTTCA
>M00285:128:000000000-BF978:1:1114:13933:1263_1:N:0:46
GGCATCAATGTTCAACAATTGTTTTTTTTTGACAGAATTCAAAGTTGAACATCAGGGAGCTGTACAAAACGCAGCTGAAT
TCAGATTCTCCATTTTACATATCAGCCAGAGTTAAGAGCACACTAAACTTTCCACACATAATGGGGTCTGCCTTAACTCC
AGCTTACGACAGAGAAAATGAATTCAATTTATGGCTCCCCGATTTTCAAATCTGGACAAATCACAAAACTATTCAGTTTT
AGAAAACATTGCAAAGATGCCACTGCATTGTCCCTCTAAAATCTCACCAAGTTTTCATCT
>M00285:128:000000000-BF978:1:1114:22562:1264_1:N:0:46
AATTGCAGTAATAGGGTGAGGTTGTAAATCTAGCTTCAATACATCTGAAATAATATTAAAAATGTCTTTCCAATATTTTT
CCAAATAAGGACAGGACCAGAACATATGCGACAAAGAAGCCACGTTCGATTTACATCTGTCACATATAGGGTTTATACGG
TCATAAAAACGAGCTAGTTTATCTTTGGACATATAGGCCCTGTGCACAACTTTAAACTGTATCAATGAGTGTCTTGAACA
CATTGAGGATTTATTAACTAAATGAAGAATTTTCTTCCAGGTCTCTATAGATATAGAAAT
>M00285:128:000000000-BF978:1:1114:15314:1266_1:N:0:46
TCAGGCTAATTGGTTTATAGTTCCTTTTTTCCCTCTCCCTCCTTTATTAAATTTAATCCCACTATTTTTGTGTCTTCTAA
TCTGTGCGAGCCATTCTGGAATCTATGGAATTTTGGAAGGTGACAGCTAGTGCATTCACCATCTCCACAGCCACCTCCTT
CAAAA
>M00285:128:000000000-BF978:1:1114:9392:1267_1:N:0:46
TGTCACATATAGGGTTTATACGATCATAAAAACGAGCTAGCTTATCTTTGGACATATAGGCCCTGTGCACAACTTTAAAC
TGTATCAATGAATGTCTGGCACACATTGAGGATGTATTAACTAAATGAAGAATTTTCTTCCAAGTCTCTATAGATATAGA
>M00285:128:000000000-BF978:1:1114:12137:1267_1:N:0:46
ATATATACACACCATACACACCGCACACCATAAACACATCTCACTCCTACATACATCTGTTAGCTATATTAAAGTTTTGA
AAGGTCGCTTTGGGAGGTACCCATTCTAAACCACAGCTGTCACTGTTTCTCTGCAGCTATCTGCAGATTTTTCCCAGAAG
AATCAAAGATATTTGGTCACAAATGTTTGATAAGTGAATTTGTTTGATGTTTATATTTCACCAGCTTTGAAAGATTCCAC
>M00285:128:000000000-BF978:1:1114:17751:1269_1:N:0:46
ACATGTCTTTAGCAAGATCCTACAGAGTTGTAGGGTACAAAGTGGTGAATCAATGTATTCTGCTTAGAAATGCTGTTTAA
CCCAAATTGAAATGCTTGTGATATATCTGCAAACAACTTTTCTGGGGTAAGAGGTACTGTCAAATTAATGTTAGCAATCT
ACTCTGAACCATGAAATACAGAGGTTGCATTGTTTTTTAGCAAGTTCGTACATCGGGTTAGAGGAGAAT
>M00285:128:000000000-BF978:1:1114:16320:1269_1:N:0:46
ACTCAGTCCATGACCCTTCACCAGGACCATACATCAACTTGAATCAGTTCTGATGAAGGCTCATTGGTTTGAAATATTAA
CCGTGTTTCTCTCTCCACAGATACTGCCTAAGCAGTTAAGTGTTTTCAGCATTTCCTGTTTACAGTCATGAACTTGGGCT
TAGTGATGCATATGAAACTCAAAAGTTCCAATTAGGATTGCTGGCTTTTAAGTGGAAGATCCAATACCTCGAATAGAACA
GGTGAGTTAAAATTGGTTG
>M00285:128:000000000-BF978:1:1114:14863:1271_1:N:0:46
CCTCCGAGACACAGGGCGAACGTGCAAACTCCACACTGACAGCACCAGAGGTCAGAATCGAACACTAGCTGCTTGAACTG
TGTGGCAGCAGCTCTACTAACTGCTATACCACCATGTCACCTCCATTCCTTGCACCATTCCGAAATCTCTTCCACCTTCA
CTCAGAGACCAAGGAACCATTATAACTCG
>M00285:128:000000000-BF978:1:1114:10726:1271_1:N:0:46
GCACATACCCCTAATAATTTATTCTTGACCCCTCCCACATGCAAATTCATAGAATTATGGAGTCAGAGAGTCAAACAGGA
CAGAACCAGGCCCTTTGCCCCCGCCCCCATACTGAACATCAAGTATCTATCATCTATAATAATC
>M00285:128:000000000-BF978:1:1114:11855:1272_1:N:0:46
CAAAATGGCTTTTAGCTTCTCAAAAGCTTCTTGACAAGAATCTGTCCAAACAAATTTCACTCCCTCCTTCAGAAGATTAG
TTATGGGAACAGCAATTTCCGCAAAATTTTTACAAAATTTCAGATAATATCCAACCATTCCCAGAAATCTTCTAACAGTC
CTGATACCTGTAGGAACAGGGAATTCACATATTGCTTGAACTTTTGCCTGAACAGGGGCTAACTTGCCTTGACCTACAAC
ATAACCAAGATATGTCACAGTGGCATGGCCAAATTCACTTTTAGCCAAATTGACTGTA
>M00285:128:000000000-BF978:1:1114:21891:1273_1:N:0:46
TGTCAGAGCTGTGACCATTTCTGGGCTTTGATTCTCAGGCATTTCTCGCTGGTTTAACGCCTAGAGCGAATGCTGAAACA
GGAGTGTGTGCATGGGAGGGATTCGGGAAGTGTAGATTTAATGAGATCCATTGTTTAATGAACATAGAACATTACAGCAC
AGTACAGGCCCTTCGGCCCACATATTATCCTGCTCTAAGATTTATCTAACCC
>M00285:128:000000000-BF978:1:1114:9362:1273_1:N:0:46
CAAATCCCCCATAAGAACCTCAACTAAACTTGCCACAGATATATCATTCAACAAAAGCAGGTTTCTAATTGCATATCCTG
TGTATCCCAGCAGACCAGATGAAGGACTAAGGAAAAACTGAGCCAAAAGGAAGGCAGGCAATATGTGAGCTCTCCATTTG
TGCCAGCCATCATTATTTTGGCTCTGCTTTTCCTTTT
>M00285:128:000000000-BF978:1:1114:12154:1275_1:N:0:46
AAATGACTTGGATGAAAATGGGTGGGTTAATGTTATTGGTTTATTATTGTCACTTGTACCGAGGTCCAGGGAAAAACTTG
TCTTGCAAACCGATCGTCCAGGTCAATTCATTACACAGTGCAGTTACATTGAGTTAGTACAGAGTGCATTGAGGTAGTAC
AGGTAAAAACAGTAACAGTACAGAGTAAAGTGTCACAGCTACATAGAGA
>M00285:128:000000000-BF978:1:1114:22348:1275_1:N:0:46
GTTACTACTGATCCAAATGAGAGTATGCGAGGATCATTGACGGAATAATGCTACGTGGGGAGCCTGAGTGTTTACAGAAA
AGTCCCTGGAGACTTACTGGCCAGATGAATAATGAGCTCATTTTAATATTGAAAAGTTTATGGCAAAAATAATGGTCTTA
AAAGAGTAAATGATATTACAAAGATGTTAGGGGAAAAGAACAATGTATGCAGAGAAAACCCGTCATACATTGGAAGCTAA
A
>M00285:128:000000000-BF978:1:1114:14546:1276_1:N:0:46
CACATGAGGGTCCAAATGTAATCAAACACCACATTGTATAAACCAATTGGATAAATACAATAGGAGAAAGGAGACACAAA
GAACTTCAAAGTCAAATTTATGTTGGTGAAAGAATAGCATTTACCTCAGTCGGGTGAAATATGAAAACCCTACCAATCAA
AATGTTTAATGATCAGTGATCTTAATGAAAGGAGTTATGGCAAATTTCTATTTTGAAAGGGGTAATTTTAATATTTCTAT
TGTAAAATAATTCAGTGTTATGTAACGATGGGTTTTGATATGACACTATTTTTGTTATGC
>M00285:128:000000000-BF978:1:1114:21217:1279_1:N:0:46
CTGCCCCCTCGTGTTTTGCCAGAAAGTGATGCTGTCCTGTCAGCTCTGTGAAGGGAGAGGCCGTCCAACTGTATGGCTGT
GTCCGGAATGTTCTCGTTCAGCCACGTCTCTGTAAAAACCAGGG
>M00285:128:000000000-BF978:1:1114:16638:1280_1:N:0:46
TCTTAAGCACCCTGTCTACCTGTGTAGCCAGTTTCAGTGAGTCATGGACTTGCAACCCAAGGTCTCTTTGCTTCTCAACA
CTGTTAAGGGTCTTGCCCTTAAGAGTGTACTGCCTCTTCACATTAGTCCTACCAAAGTTGCAACACCTCACATTTATCCT
GCTTAAACTCCATTTGCGATTTCTCTGCCCACATCTGCAACTGATCTATATCACACTGTATCCATCACCAATCTCCTACA
CTGTACTCAACTCCACCAATCTTGGTATCATCTGCAAACTTAATAACCCATCCATCAATT
>M00285:128:000000000-BF978:1:1114:22796:1280_1:N:0:46
TTCCTACCAAAAATGAGAAAGTTTGCAGCAGCATTAAGACACCCAAAAATGTTGTGGGTTAAGTCCAGATTTCATCTGCA
CAGCTTGGATTTGTTTCAAAGTCATGAGAATAAATTACTAGCCCTGCTTCTTTGCAAAGGTTCTGAAGATTATCTTCTAG
ATCTCTGCCATCTCTTTACTAGTGTTCTGCAATTCATGACATTTGGTCCTGGATGATTTTCTTTTGTTTTTAACTCTCAA
AATGCTTTTCAGCTACTTGTGTCCTTTTTAATATACATCTCCACCAACCTTTCCACATTC
>M00285:128:000000000-BF978:1:1114:13037:1284_1:N:0:46
CAGAAATTAGATCTATGTCCTTTGCAGTTTAGAAATGAGGTGATATTACTGAAGCACATAAGATCCTGAGGGGTCCTTAT
GTGCTTCAATAAGATCACAAGATCACAAGATCACAAGATAATGGAGCAGAAGCAGGCCAGTCGGCCCATCGAGTCTGCTC
CAAAGGGAAGGGAGGGTGGGGAAAAAAGGATAGAAAAAAAACACTTACTATTCTAAGTCCAAATCCCTGCCTTATCTCCA
TATCCCT
>M00285:128:000000000-BF978:1:1114:8592:1285_1:N:0:46
TTATTAACCCACCCCTCCACTTCCTCAGCCAGGTCGTTTATAAAAATCACAAAGAGCAAGGATCCCAGTACAGATCCCTG
AGGTACACCACTGGTCACTGACCTCCACGCAGAATACGACCCTTCAACAACTGCTCTTTGCCTTCTGTGGGCCAGCCAGT
TCTGGATCCACACTGCAATGTCCCCTTGGATCCCATGTCTCCTTACTTTCTCAATAAGCCTTGCATGGGGAACCTTATCA
AATGCCTTGCAGAAATCCATATACACTACATCTACTGCTCTCTGTTCATCGATATGTTTT
>M00285:128:000000000-BF978:1:1114:13749:1289_1:N:0:46
CTTTATATTCCATATCCTCCAATCCAGGCATCATCCTGGTAAAACACCTCTGCACCCTCTCCAACGCCTCCACATCCTTC
CTATAATGCGGCGACCAGAACTGAACACAATATTCCAAGTGCGGCCTAACCAGAGTTTTGTAAAGCAGCATCATCACCTC
TCTGCTCTTGAACTCAATCCCTTTATTTATAAAAGCCAATAAATAAACCTGTGGAACAGGTGAACCT
>M00285:128:000000000-BF978:1:1114:22849:1293_1:N:0:46
CATGGGAGAAAGTGTAACTCGGGAAGATAACACTGGGTCGCGTCTGCAGGAATCGGACTTTTGCAAGCTCCTGATATTCA
TAGACTGAAAATAAACATTGTCACTCCGGATGATTGAATTAAGTGATCATGCGAGTGGTTTAACGGTTGGCGACAAAGCG
GGTGGTAGATACTGACATTAGTTGGGATGCCAAATGAAAATAATGTTAGAAACTTATGCATCTCTTGAGGGC
>M00285:128:000000000-BF978:1:1114:21645:1295_1:N:0:46
GGAGAGACCAATTGTATTGATAAACCATTATGTCTTGTGCTTCTGATATTAGGGATGCTTGCAGTCTAAATCTCTCTGAT
CTTTAACACTCAGGAGCGCTACTATTCTGTGTAGGCTTCTAATCACAGATTAACAATATAGAGAAAAGTTGTCAACCCCC
ATAAAAAGTCAATGTACCATCCTGA
>M00285:128:000000000-BF978:1:1114:12042:1298_1:N:0:46
CAACTGCTACCACTTAGTCATGGGCCAAAAATCTTAAGGAGTTATTGGGATGTTGCACTTTCTGAACGAGCTTTGAAAAC
ATCCTTAAATTGTTTCATCTGTCCATCCAACAATCTCCTGCTATGCCTGGGCCTGTATCAGCATGTGAGTGATGAGGCGT
GC
>M00285:128:000000000-BF978:1:1114:23011:1307_1:N:0:46
TTAACACTAAGAGATGCTAGGTGCACAGAAATGCACCAGCACTTTAAATGCCCGACACCAGCCCGTTCACTTTAAGAACT
ATTTATTTAGTTACCGGCCATTTTTAATTTAATCTGCGTATTAATTTAATTTTAACTTCCGTAGTTTTTAATGTTTAGTG
TTTTTTTAATGTTTATTCTGTTAAGTGTGTCTGTGTGTCTCTGTTGGTTGTTATTTAATGGGACGAGCACCTGAGGAGGA
CAG
>M00285:128:000000000-BF978:1:1114:17612:1308_1:N:0:46
AATTAAGCTAGAGGTAAGTTTGATGGTGAAACAATTAACCTTAGAATTGAGGAGTAGACCAGAAATGGAGAAGCACTAAT
ATTTTTGAGGTTTATAGAGACTGGGAAGGGAGATTGAGGGAGTGGAGATGGGGAGTGAGTTGGGG
>M00285:128:000000000-BF978:1:1114:13034:1308_1:N:0:46
ATTTTGGACTCCCCTACCCTGGGAAAAAGACTATTACCATCCACTCCACCAACTCTCCCTCATCCCTGGTTTGCCACTCT
TGTACTCATCGATGGCATAGTTCAAGGTAGGGTGGCATTTGAAAGTTAATGAGACTGCTCATGGAAAGAGAGAAAATGCA
CACTGTCCTTGGACATATTTAGCTGCTCTCTCATCACAGGGTCTAGATCCTGGGATTCCCAAGA
>M00285:128:000000000-BF978:1:1114:17808:1312_1:N:0:46
CTATCCCTGTCCATGACAATTCTAAAGGTTATGGAGCCAAGGTCACAATCCCACCAATGCTCACCCACCAATAGATCCTT
CACCTGTCCCCGTTCATTTCCTAACATTGCATTCCCTCTAGTCGGTCTGTCGACATACTGCATCATGAATCCATCCTAGA
CACATTTAACAAACTCCGCCCCTTCTAATCCTTTGGCACTAAGCAGGTTCCAG
>M00285:128:000000000-BF978:1:1114:19819:1314_1:N:0:46
CTGAGTCTATGATGCTTTGAACAAAATATCACACATGGAAAGGCCTACAAAAGAATTTATTTTACATTGATAAAACTACT
GAAATCCATTTTTAATTCAAATATACTTCAAGAATGCAACCTTTAAAATGTAAGTATCATGTACAGAAGTGACCAACCAC
ATTTGTTTGTGGATAGTCAATAGAATACTCTAATGAGTGACATGACTGGTTAACTTGGGGGTGTGGAGGAGGGAAGAACT
A
>M00285:128:000000000-BF978:1:1114:10178:1315_1:N:0:46
GAAGTAACATGGATAAATTTGCAAACAAAAGAATTCTAAAGGCAAAATATATGTTTGCAAAGACTTAGTAAAGTGTTGCT
TTAATAATTACTAAAATAAACACAATTATGTGACATTGAAGTTTTGTTTAATCTGAAAAGATTTTGTGATTCTCTTCATT
GCTGATAGCAGGGCTTTTCATGGAGAAATTGATTGCTAGAATGTTGTAGCACAGGCATTTTGTTCCCTGCCTCTTTTCAG
GGGGCTCCACAAAGGGTTATGGTCAGCATGGTGGTGCTGTAGTTAGTGCTGTTGC
>M00285:128:000000000-BF978:1:1114:15252:1316_1:N:0:46
GTGGAACGAGCCAGGGAAGTGGGTGAGGCAGGTACATTGAACATTTAAAAGGAACTTTGACAGGTACAGGGATAGGAAAG
GTTTAGAGGGATATGGGCCAAACAAAGGCAAATGGGAATAGCGTAGATGGGAATCTTGGCTGGCACGGACCAGTTGGGCC
GAAGGGCCTGTTTCTGTTCTGTATGACTCTATGACTCTCATTAACTCATCACCGATCAGCCATCCTGGTTGTAAGATCAG
TCTCGTTCAGCATGGGCAGATCGCTTCCTCCGCCTACCCAATGGAGTCTGTTCCTCCTTT
>M00285:128:000000000-BF978:1:1114:16095:1316_1:N:0:46
GATCTACACTCTTTCCCTACACGACGCTCTTCCGATCTGATCTACACTCTTTCCCTACACGACGCCATTCCGATCAGATC
TACACTATTTACGCCATCAACACGTACCCAATCAGCACTACTGACTGTCACCTCCTGTAGATGAAAAGACACAATTTTGA
ACAAGCTCATCGTGGTTCCACAGTTAGAGCCGAGGTACAGACTGATGAATCATACGATGACGCGTGCGATTTCCAGATTA
CTCACGAGGTCTAACTAGCTGTTGTTCGTCTGGTGTCGAATATACGGGATAATGCAGAC
>M00285:128:000000000-BF978:1:1114:20587:1323_1:N:0:46
AAATGTTTTTTACTTGAGGAGGTATCCTCCTCTTTTGTATTTTTAATGCCTCTCGCTATTCTTCATCAAAGGGCAAGCAT
GTGACTTGCCCTCAGACAACTGCTAAGCTCCTTGCAGCTTGCTGGGAACTACCAGAGACTACTGACTTCCTATTACTCTT
CTTTTTGCTGAGTGACACTAACCCAAAACCCATTTTAGGCCTATTTCAGATGTCAACTGTACCTTAATGGGTAACCTATC
TATCTATAGCAAGTCTAGGAATGGAAATGTGGAGCAGGAATAATGCAGTCTGACTAAATC
>M00285:128:000000000-BF978:1:1114:8991:1328_1:N:0:46
GGGACAGAGAGAACCTGTTCTATTATGCATATAATCATTTAGCTGACCCCAAAAGCTTGCAAGTCACCATGTACACAGAT
AGAGGCTTATGGGCAGCTTGGGGGACATTCAGCGATATTGAGCATCCTCATGTGCTTCCTGCATGTGCACACGTACATTT
CCAACCACCCAAACCGCTGGGCATGCGGCTGCTGAAACTTGGCTGA
>M00285:128:000000000-BF978:1:1114:14326:1329_1:N:0:46
CCTCGCAAAACAGCCACCCCACCCACCACCAAAAACACTGCACCGCACCCCCCTGAACAATTACACTGCATGTAAACCCC
CAGATCCCTTGGCTCCACAGTGACCAGGGCCAGGAGGCACGGGAACACGCTGGGACTCAGTGAGTCTCGGGTCCCCAGGA
TAAAGAGCCGCTCCGATTTGCCGCTTTACGGTCATTTCACAATGGAATGGCAGGGAGGAGCTCCAGTTCTTACCCAGCAG
TCCTTCGTACAGGT
>M00285:128:000000000-BF978:1:1114:19541:1329_1:N:0:46
AGATCACAGCGGTACTTTGAGAGGATCATCCAGAACATCCAGCGAAGCAAAATGGGCAGAATTCCAAATAAGAAAGGTGT
GTTCACTTTGATGGGATGATGAAATATCCATTCCCTGCCCACATCTACCTCCTCCTTCTGCCAATAGCCAGCAATATTTA
GAGGATAGAATGTGCATGGTGAAGATCGGAAAGCACACGTCTGAACTCCAGTCACTCCGCGAAATCTCGTATGCCGTCTT
CTGCTTGAAAAAAAAAACACAACAACACGATATGTCCTGAACTCTTCACTAAGACGACA
>M00285:128:000000000-BF978:1:1114:21045:1331_1:N:0:46
GGCGAGTTGCAGGAGTGGACATTGTAACCATGCTGAACGCCATGAATACTTAAAGGTGCTAGACAGGATGCCAAAGAAGT
GCATTTCTTTGTCCAGGACAGTGTTGAGGTTCTTGACCGTTGTTGGAGTTGCAGACATCCAGCAGCCTAACTGTGTGCTT
ATAATCAGCTAAAAATATTACTGGGGATTTGAGCAAGAACTAGATGGAATCTTCACGTCAAAAATATGACATTGTGTTAT
TTCATCCTTCATCGGTAATGTGCAATAATAATGTCTTGATAGTACACCTTTTCATTAACT
>M00285:128:000000000-BF978:1:1114:11151:1331_1:N:0:46
TTACCTCTCTTTGTCTTGGTGTAGCGTCCAGCATAATCAAAAACCGCACTCATCCGGAACATTCTCTCTTCTCTCCTCTT
CCATCATCAGGTAGGTGCCTGAGTGCACACACCACCAGACTTAAGGACAGCTTCTTCCCCCACTGTGATGAGACTATTGA
ACGGTTCCCTTATACATGACATGGTCTGTGACCTCACATTCAACGTTGTGTGACCTTGCACCTATTGCACTGCACTTTCT
CTGTAGCTGTGACACTTTACTCAGTACTGCTACTGTACTACTTCAATGCACTTTGTACT
>M00285:128:000000000-BF978:1:1114:18818:1333_1:N:0:46
GGGTATCTCCTTATTCTGAGAATATACACATAATGAAATCCTGGATATGATTCACAGTCTGTGCTAATCTAATTGATCTC
CATTTGTGGCAGGGTAAAGATATGAATCTTCTATGTGTATAAATGAAAGTAGTGATATGGTCAGAATAGGTCCAGAAAAA
GGAAACCGGTGACTACTTGAGATCTTCATTAATCCAAAAGGTAATTGTCTTGAAATATTCTGTTTCTCCATAAATATTGG
CTGATCTGCTTAGCGATTTCAGCATTTTGTTTTAGTTGTGACTACTTTATTAATTTAAAT
>M00285:128:000000000-BF978:1:1114:9204:1334_1:N:0:46
AACCTGCCGAGTATTTCTTTTTAAATTTTAATCTGGATTTCCAGCATCTGTATTTTATTGTCTTTTGACTCCCACAGTGT
GTTCGGATGGAGTGCTCCAGGATTTAGGCCCAGTGATGCTGAGGGAATGGAAATTTATTTCTAAGTCAGCACAGAGGACC
TTGTCTTGTAGAAGTGGCCAGCTTGAGAAGTGCAGTCAAATCTTTAAATATGCTGCAAATTATTGGAAGTAATTGTACAC
ATCATACAAAATTCATATGGGACTTGGTAGAGTAGATGCAGAGTT
>M00285:128:000000000-BF978:1:1114:22457:1336_1:N:0:46
ATCAGTTACCAATCTAAAGGGTAATTGGCTATAAATTGAGCTTTTCATATTCAGTGGAGAAAGTTCACTCTCATTAAGAT
TTAGTCTATAACCAGAAAAACCACTGAATTGATCTAAAAAGAATAGTACTGCAGGGATCGATTCATCTGGATTAGAAATA
TAAGGTAATAAGTCATCTGAGTAAAGAGATATCTTATGAGTCTTCTGTCCATGAATAATACCGCGTATATTTAAAGAGTC
TCGGATTGCAATAGCCAAAGGTTCTAAAGCAATATTGAATAATAAGTGGTTTAAAGGAC
>M00285:128:000000000-BF978:1:1114:8952:1338_1:N:0:46
TGTTATACTCAGTGGCAACCAATCAATTCAATTATGTCCATTCAGAACAGCTCTGTTTTCACTGTAACAAAGCAGAACAG
ATGGTGTTGTTTGGAAAGGCAGAGAAAGCTGTGCATGTAAAGACAATGGCAGTTTGCAGGAATTCACACGTATAAAGCAA
GCATGGGGGGCACTCAACATTTTATTGAGAAAAATGAGAGCAATAAGAATGCTCTTTAAATGATACTTGTGTCACAGCTA
GTGAGCAGAAGGCAAATGGCAACAATTTCAAGATCACTATGAAGCACA
>M00285:128:000000000-BF978:1:1114:11025:1344_1:N:0:46
GTTTGTGGGCCGAAGGGCCTGAATTGTGCTGTAGGTATCTATGTTCTATATTCTAAGATATGGATAAATAATGTATATAA
TAAGACAATGTACATTATTGGCATTGTGTTATTAGAGTCAGCCTTCCTTGAGGATCGTTTTGATCTATGTATAGTTAGTA
CTGATATAACTAAGCTTAGGTGTGTTCAAATAAAAGC
>M00285:128:000000000-BF978:1:1114:19956:1344_1:N:0:46
GAAGTATGTACTGCAGCACAAAGAGCAGTGTCCTCTGAATGCAGAGGCAGTCCTTGCTTCCCATCACGGCAAACCCCCCC
CCCCCCCCCCCCCCACCCCCCCCCCCCCCCCCCCCACCCCCACCCCCCCCCCCCCCCCCCCCCCCCCCCCCCCCCCCCCC
CCAACCTAACACACCCACCCCTCCCATCTCCCCCCCTCATGTACCACGCATATAACACGCGTCACCCCGCCAACCCCCCC
CACCACGTCCGCCGCCTCTGCGTCCCTTGTAATGAGTAACAGAAAACAACACAACTACTC
>M00285:128:000000000-BF978:1:1114:16948:1346_1:N:0:46
TTGCAGTCAATAAACATATTTAACTCGTTTTATAACTGTGCAGTCGGTTCCCAGTTAGGCCAACAAATCAGTGTATATAA
TCTTTAAATGCAGTGATCCAGAAACAAAAAAAAAATTCCAAACAGCAGAAATGATCGGCAAGCTGATAGAATGGGAAGCA
AACCTAGTAACACTTGTGAAAAGTAAACTGCAAATGGATTTATTGTATGTCTGCAGGTAGATATATCATATATGATGCAC
GTTGCACTCTAAATTGCAGGTGGTCA
>M00285:128:000000000-BF978:1:1114:8459:1347_1:N:0:46
GATCTACACTCTTTCCCTACACGACGCCCTTCCGATCTAAAATACACTTATTCCCTCCTCGACGCTCTAAGATCCAAGAT
CCAAGATCGTTTTATTGTCATTGAGACTTTGAGACAACAGAACAACGAGATTTCATTGGCACACCCATGTCAGACAATAG
GCACAGTACTTAAATATTAAATAAACAGAGAATAAATTAAGTTAGAGTTTACAATGTAGTGTTTACTTGATGTATTAGAG
GGAGAGAGAGAAGAAGAGAGAAAGAACTAGTGCAATATGTGAAATTTAAAGTCCTTGTTT
>M00285:128:000000000-BF978:1:1114:11838:1347_1:N:0:46
GATCTACACTCTTTCCCTACACGACGCCCTTCCGATCTGGACTACACGCTTTCCCTACTCGGCTCGCTTCAGATCAAGAC
TACACTCTTTCCCTGCACGGCGCGCTTCCGAACAAGAGCGAGAGAGCGTCGCCAAGGGAAAGAGAGCAGGGCTGATCGGC
AGACCGACGAGTGCACGACAGGCAGCATGGACGATATAGCCTGAGCTAGAAGGGCGCACGGCGTATCTATAGAGTGAGTG
CAAAACAACTGCACTCCTGAGCGGAGATGGAGGAATCTGAGCTGCGCAAACACACTTG
>M00285:128:000000000-BF978:1:1114:15841:1348_1:N:0:46
CACATCTTTCTTATAATTGAGCAACCAGAACTAGATGCAATACTCCAGATGCGGCCAAGCTAGAGTTTTATAAAGCTGCA
GCGTAATTTCCTGAATCTTGAACTTAATTCCGCAACTAATGAAGGCAAGCATGTCCTATGCCTTCTTTACCATCCTATCA
A
>M00285:128:000000000-BF978:1:1114:12590:1352_1:N:0:46
CCCTATCAACCTTCTTCATGATTCTAAGTATCTTAAACACATTTAGTGTGAAGTGAAGAAAATACTGATACACAAATGTG
ACTTTAGGTTTCTTAAAGATTCCCTGAAAAAATGTACCTAGAACTTGCACGGAAACTATGTCAATTTGTTTTACCGAACC
TGTAAGTCAGCTATGTAAGAATTCCAAGTTTCACCTTGCAGAGTCAGGATTTGGATTGGGACCTTTGAAAAGGGGTG
>M00285:128:000000000-BF978:1:1114:20583:1352_1:N:0:46
GTAGATCACCAGAGAACTTTTCCTTTTCTTTAACAGGTAAGTCTTTTATGAACATCATTTTCCCATTTGAATCCCAACAA
GTTAGTTGTTGCTGTAGATGAGCTAATCTGATCTCATCTTCCTGAATAAAATTAAATTTCTCTTGCTCTGAAGCAAGCAT
AATGCTTTGTTTACTTGGAATACAAGGAACATTTGTATCTACTGGCAACGAAAAGCTTAAAATGGAGGTAAGTGAGGCAC
CCAATGAAGGTGGCTTTGTTTCTAATGACTGCTCATCACTTGGTGGAGAATTTATAAGAC
>M00285:128:000000000-BF978:1:1114:10050:1354_1:N:0:46
AAGAGAGAATGTCCGGGGTGGGTGGGGTCTTTGACGTTGCTGGCTGGTTACTGGAGGCAGCGAGAAGTGTAGACAGAGTC
CATGGGGGGGGAGGCTGGTCTGCATAATGTGCTGAGCTGCAAAAAGCTAATTTGCATGATATTTATACTCTCATGTACTT
GCGCCTCTGACAACAATAAACTTGAAACCTGAGATGGGGCAGGAGTCACCTGAAGAGATTGGTGCTCGAAAGAACTACAA
ACCCCTCAATTCCCCAATCATTTTGAATGGCAGGGCAGGCTTGAGGGGCCAGATTAGCTT
>M00285:128:000000000-BF978:1:1114:21480:1354_1:N:0:46
GGATCTGGATAGGTTTGTCTCATTGAGGCACGATAAGCATGGTAGAGTGAAAGAACTGTGGTTGACACGAGATGTAGAAT
ATCTTATAAACAGGTGAAAGAAGCGTACCTATAATTTATAAATCATGGATCAGACAGGGCTCTGTGGAGTACAAGTTAGC
CAGGAGGGAGCTTAATTATGGACGGTCGAGCTCGAAGTGGGCATGAGAGTCCTTGTCGTGTGGCATCAAGGAAAGCCCCA
AGGTGTTCTCCACGTATATGAAGAATAGGAGGATGGCTCGCTTGAGGATACGACCGAAT
>M00285:128:000000000-BF978:1:1114:16091:1362_1:N:0:46
GATGATACAAACTACAGGATCATGTTATCAGCATTGTTTAACCTTTACCTATTCACGTTAAATACTTTCTGAACTCTGAA
GCTGATACAGAAGTACTTGAATACTGAACTCTTTCTTTAACCAAAATATCATTTTTTTTAAA
>M00285:128:000000000-BF978:1:1114:22641:1365_1:N:0:46
TTGAAGAAATAGGAAGGTTGCAGAGAGACTTAGACAGTTTAGGAGCATGGGCAAAGAAATGGCAGATGAGATTCAATGTT
GAGAAATGTGCCATTGTACACTTTGGAAGAAGAAATAAATGGGCTATCTAGGTGGGGAGAAAATTCCAAATACAGAAGTG
CGAAGGAACTTGGGGGCCTTTATGCAGGATACCGTAAAGGAGATCGGAAGAGCACACGTCTAACTCCAGTCACTCCGCGA
AATCTCGTATGCCGTCTTCTGCTTGAAAAAAGAACAAAAAAACAAGGAAGTGTATACA
>M00285:128:000000000-BF978:1:1114:21617:1366_1:N:0:46
CTCGTACAACATTGCATGAATTCTGGGTCACGAAGGAATTTAAATTTAAGTTTACCCTCTAATGCTGCAGTCAGATAATT
TGGGATTAATTTATGTTTCTTATAAGCAGATGTCACCCTTTCAAATTCTGCCTCGGTGAAAATGTTCATGAAATTGGCAG
GTAGTCCTCCATTTTTTGGATGTATTTGGGAGGAAAGCAATAGATGAATATCTAGCTTGGATTTAGGGCAATAGCTTTAA
TATGAGGATAGTATAGGGGAGGAAAATGTGGATAATTTCACTCATTCTGTTCAGTGGAC
>M00285:128:000000000-BF978:1:1114:9857:1367_1:N:0:46
ATTCTCCCACTTTAAGTAACCCAACTCCACCCCCCACCACCTTGTCCTCTTCTCTTCCCTTTCCTCACATCTTTTTTCTC
CTCGCCATTTTTTCCTGTCTCCTTTTCAGAATCAGAATCAGAATCAGTTTTTATTGTCACAACCATATACATACATAGTA
TGCATAGGAGCGAGATACCGTCCTCCTCAGGTGCTCGTCCCATTAAATAACAACCAACAGAGACACACAGACACACT
>M00285:128:000000000-BF978:1:1114:18942:1370_1:N:0:46
GGATTGAGATCAGTTAGTCTGGAATTACAGTGGAAGAGAAAAGTGGAGCTTTACAGAACACGCTGGTGAATGTTTGACTC
GGAAACGCTGGACCCCTGGTATTGACCTATAGTAGGGAGGGAGGAGCCCTGTAATCAGGGTTCACCAAGAACTAATTATC
CCTCATCTGTCAGCAC
>M00285:128:000000000-BF978:1:1114:8780:1370_1:N:0:46
AAGGTAGTTTAAAAGTCACGTTAGAAGAGTCAGTGTAGTAATTAGATTAGGGAAGTGTTTAGATTAGGGAAGTGTTTAGA
AGTGTTTAGGCATAGCTAGTTAGAGCAAAGATAAACATATGGACGATGGAATACAGACTAAGTGCAGAAGAGTTGATTGT
AAAATATGTAGAGTCATGATG
>M00285:128:000000000-BF978:1:1114:12428:1375_1:N:0:46
TAATTTCTCTGCTTTTCAATTATTTTCCTTTAGGAATTACCTGGAGTATTTTGTTTGTTTGTTTGTAACTTTAATAACAT
GTGACATTACTTGGTGTGATTTTTGTTTACCTGTATCCAGACATCCCTCCTTGCCCTCACCTCATTTATAATCATGTGCT
TCCTTCTGGAATGTATC
>M00285:128:000000000-BF978:1:1114:15408:1379_1:N:0:46
CATAATTGGGGAACTGGACCAACACTATCCAGCCTATTCTTCCTCATTTAACAATGATACTGTCATTCAGATATGTCCAG
TCTGACTTGATGCCTGGTTGCTTCTAAGTTGAATAGAATTCCCCTTCATGTGTATTTAATAAAGTGTTTGATTTTTTTTT
AAATTATTTGCTTTGCTTCTTTTCCAGAAGAGTTTCCTGTGTGCCTTGATCTCAGACAAATAACAACCAATAATTTGCTT
CCAGTATCTCACCTAAACGTGTTATGGTATCCCATCCTCAGGCTCGCTAATATGAGAGCC
>M00285:128:000000000-BF978:1:1114:16705:1380_1:N:0:46
TGCAATATCAATTAGAATACAATGTACAGTTTTGAGCTCCACCTGTAAATTTATTTGCAAATATATAAATTCCAATCTCT
TTATTTCTCTCTCTGCAATATAAAGCTTTGAAACCCATCCATAATACCCTTCCCAAAATTACCTTCCTTTGCAAATTTTG
TTTGTACACTCTATAACTGAAGTGAGTTTCAATGTAATCTCTTGCCCTCATTAAGCTGTGATCCGTCTTGCAAAATATGT
TTCCTTTTTGTCTCCTAAAATTTCCCCTTTAAGTAGGCTTGCTCTTTAAGGGGAAATGAT
>M00285:128:000000000-BF978:1:1114:12650:1381_1:N:0:46
TGTGGCACTCCATTAGTCAATGCTTCTCAACCTGAAAATGACTTGTTTAATCCTAGTCTCTGTTTTCTGACCCCTGGATT
GTAGATCACCACCAAGCCTTACTTTAAGACTTGATCACCACCAGAATCCAGACTGTGTAATACTGAAGGATTGCTGCAAT
GTCAGAGGCTTAACTTTCAGACAAGATGTAAAACTGAGATGCTGTCTGAAGAGCTCCCACAGCTTTACTCATGGAAACTT
TTGATAGTTCTCTTGGCTTTCTGGTCATTAGTTATTTCTCAATCAACAGCTAAAAGGAAT
>M00285:128:000000000-BF978:1:1114:19760:1388_1:N:0:46
CACCAATGATGCTGACTATGAAGTCAGTGATGACCACCAGGAGATCGGCCGCTGCCATTCCCACCAGGTATCGGGTGACA
CATTTGGAGAGACCGCACTTCCCTCGGGACAGGATCACAATCGCCACCAAGTTCACTGGAAGAGAGAGAAAACTAGAAAT
AACGTTTCCCTGAGATCAGCAACAATAACTGCTGAAATAATTCCCGACTGGCACTGAGAATGGAATTTCCGGAATAAAAG
TGGGAAAACAACAATTCATCCTGGGAATCTGAGGACAAGCAAACCGTCATTCCCCACAAC
>M00285:128:000000000-BF978:1:1114:23175:1389_1:N:0:46
TGGTGTACTCTATAGACCTATTTTTCTTGTATGCAAATTGCAGGGGCTGTAGATTGTCCAGGGGGGCTGGCGCTGATGTG
GGCCATTACAAATCTCTCAAAGTACTTCATTCTGGTCGACGTTGGAGCTACTGGATGGTAATCCTTGAGACAAGACACTT
TGCTTTTCTTGGGGACTGGAA
>M00285:128:000000000-BF978:1:1114:11446:1390_1:N:0:46
GTGGGTTTTCCCTGGGTGGAGATGGTTGAACTGGATGTTCTGAAATCATATCTTGAGAAGCTGTGAGTTTGGTGCTTCCA
TTTGGAAACTAAGCTTTGTCTTTTCTTTTTGCTTGATGCTTGTAAATGACGTACAGTGAATAACAGATGGCTGAAAATAT
TCCAAGGTCATTCATCTTCCTGT
>M00285:128:000000000-BF978:1:1114:8785:1390_1:N:0:46
GAATTCAGTGACCTTTTACACTTCAGAGGCAGAATTCCCTAGCCTAGCTTGACTTGGAAAATGAAAACCAATACATCTGG
AATTTCGTCACACATTTATTTTGAAACTGTACCCTTGAGTGTAGGCTCTGGC
>M00285:128:000000000-BF978:1:1114:10048:1391_1:N:0:46
CCTAAGAAGTCTCCTCCAAAGTGTCTGAATGACTACCGTCCCATAGCTCTAACACCGATTGTCATGAAATGCTTTGAGAG
GCTAGTTATGAAGCACATTAGAGCCTCCCTCCCCCCATCCTTGGATCCTCATCAGTATGCTTATCGGGCAAACAGGTCCA
CCGATGATGCAGTCTCCTCTGCCATGCACTCTGCACTACATCACTTAGAGAAGAAGGACT
>M00285:128:000000000-BF978:1:1114:16522:1394_1:N:0:46
CACACACTTGCACTGGCTGCACCGGCCGCTTGACACGGCCGCCTGCCTTTGACCTCTCCTTCACTGATCCCGTTTCCTTG
TCCTTCCCACAGGGCAAGTCTTCAATCAACGATGTTTCCTCCTCCTGAGGCAAAAGGAACAGAGCTGCCTCTCCGTCTCT
CACACACCAGTTACGTAACAGAGCACAGAGACACTGAAAGCTCATCAGTTCCACAGTGTCAGACAACAGAGACATTCAGT
CCCACCCTGGCCCAAGACCCAGGCAGACATTTCCAATAGAACAGTTACATCGTAGGAGTG
>M00285:128:000000000-BF978:1:1114:13480:1396_1:N:0:46
TACAGCCAGGTCACACTGATATCAGCAGTAGGGAAGTTACTGGAAGGAATTCTGAGGGACAGGGTCAACAAACACTTGGA
ATGAAAGAGACTGCTCAGGAGTCAGCATGGCTTTGTGTGTAGGAAGTCGTGCCTGTCGAAATTCGTAGAGGTTTTGAAAC
TGGTAACCAAAATATCAGATGGTGTTCGGACATTGGATGTTGTCTATTTCGCCTTCAGCGAGGCCTTCCACAAGGTTCGG
CATGGTTGGCAGATCTGGATCTGGATCTGGACAAAACAGGGAAACGGAGGACATCGCCCG
>M00285:128:000000000-BF978:1:1114:15160:1396_1:N:0:46
TTCCACTCACTTCTCAACCTCCAGGATCTTGGATCAACTTTGTCAGAAGTTGCGTAGCTTCCAGCAGATTTTGAAGACCT
CTGTCTTAATCAGGAAGCTAAGTCTGTCACGGTTCAGTTGGTCTTACCGCAAACCCAAACAATGACAGGACTGCCACAAA
CCCAAACAATGACAGTAAGCATCAGGACTCCTACTTGCCTTCTGACAGACTGAGAGGTTTTGCAATTATGAAGGCAAACA
GTCTGTTATATAATATTTAACATCAACAATT
>M00285:128:000000000-BF978:1:1114:8584:1399_1:N:0:46
TGGACTGAAGGGCCTATTTCTGTATTGTTTTAATGACTCTAAAGACCAGCTGTTCTATTAAGGTGATTATTCAATCTGTT
TTCAACACCATTTTAAGGTACTGGATTTTGGATCATAAATTGCTTTTGTACAAAAGAATACACTCCCCCAATGGATTTTG
GCCATTACTTTTGGTATGTGGTCTTCTTGTTTATGGATACGCTTACTGGTTTTTAAAAAAAAACTTTCTCAACTGATTCT
ACATAAACTATCCAGCAGATTTGAAAGTGCTACTTTTAAAAAAAGATTGTTAGCGAGA
>M00285:128:000000000-BF978:1:1114:18191:1402_1:N:0:46
AATAAAGCCGAAAGCAAAAAAAAAGATATGGACTGCGTAACAAAACACTTTGTTCAAATGAAGTGGCTGAATAGAATTTA
AACAACTTTTAAAATACCACAAAATAGTAATTTATTTAGAAAAAACATTAGATAACGTGAAGACCGAGAATCCTTCAGTC
AGCTAATAATAACATTCAACATTTCCATGTCTTTCTGCCAAAGCTATGCAGGTGCTCAACACTGGTTGAAATTGAAACCC
CAGAGTAGATCGGAAGAGCACACGGTCTGAACTCCAGTCACTCCGCGAAATCTCGTATGC
>M00285:128:000000000-BF978:1:1114:21489:1404_1:N:0:46
NNNNNNNNNNNNNNNNNNNNNNNNNNNNNNNNNNN
>M00285:128:000000000-BF978:1:1114:11122:1405_1:N:0:46
AGTGCTAGATACATTCAGGAGGTCAGGCAGCATCTGAGGAAGGAGAAACAGAGTTGATGCTTCAGTTTCAAGACTCTTAG
TTGGAACAGTTTGGACTCAGTTACTGTTTATTTCCAGCATTTTCCTTTTGTGTTCAGAGGGAGCAATAAAATGCTGCGAG
GATGAAGTTTAGGGCGTCAACTTCCATTGTAATTGTTTTACTGTTTGGGTCTACATTTCTAGCTATAATTTAAAGAGCAT
CTACTGCTCTTTAATC
>M00285:128:000000000-BF978:1:1114:12644:1408_1:N:0:46
TAAAGGAGGTGTTAAAGAACAGTCTATTGAAGGTTGCTTGGACACAACCATGAAACATTTTCATCATTTTTGTTTAACTG
CAAAATAATGCCATTCTCCACAACAGGATACAGTCTTAGGGAAATGCAGTTGCAAAGAATATTCATATTGCAGCTGACCC
TAAATTTGGAACACAAACTGAACAAAATGCAACAAACAATCTGCTGGAGGAACTCAGTGTGTCAGGCAGCATCGAAACCC
TGATTCAATTCCTTTCCCCT
>M00285:128:000000000-BF978:1:1114:13081:1410_1:N:0:46
CTGATACCACTCTTGATACCCCAGTCCCAGATTTACAATATTTAAGGGTATTCCTCGCCTGACCCCACCCCCCCCCCCCC
CTCTGGCCGAAGGAAACTAAACCAATGTGCTTTTCCCCCCACCCCCTGCGTTTGTTGGGGCGGCCAGCGTCAGTACCTCC
CTCAGCCCATCATTCCTGCTTCTCCTGCCCTTTATTTATACCTGCAAAGAAGTTATAGGGCGTCACACTGTCTCTGCTAA
GGGGTATTTTTCGGGCACACAATGGCACATCTTTTTTGGGGGGCCCACCACACACAAAGG
>M00285:128:000000000-BF978:1:1114:22061:1411_1:N:0:46
TTCTTTGTGTTTCCACAACCCCTTTTGCCTCCAATGCACTTACACTGCTGGGTAGCTCTTTTTGGCCAGCACAGACGTAT
TGGGCCAAAGGTTTCTGTGATTCTGTGGGAGGTAGCGTAGGCCATGTCCAAGATGGATATAAATGTGGATTAGGCCAGGA
TCAATCTGGGAAAGGGCTGTGGTCACCAGGATACAGGAAAAGGGAGCAAATTGGAAGGATCAGGAAGGGAAGAGATTG
>M00285:128:000000000-BF978:1:1114:12817:1411_1:N:0:46
GATCTACACTCTTTCCCTACACGACGCTCTTCCGATCTGATCTACACTCTTTCCCTCCTCGCCTCCCTTCCCACCTCATC
TGACCACTTTCCCTGTCCAGCGCGCTCGCCCCGGAACAGACGCCAACGCCCTGCCCTGACACAACGACGAGGAAAGAGCG
GAGGCACAGTGCCCGTTTCGCTAATGCGATTTGCCAGTTGTGCGGGCCAGTTGGTCACTATGCCACCGTTGACCGCAACG
GCTCCCTCGTAAAACGGCAGACGCGACCACTGGACGGCAGGACCCGCTCCGACTGCCGGG
>M00285:128:000000000-BF978:1:1114:22011:1412_1:N:0:46
AGAAGTGAGGAGAAACTTCTCACAAAGGGTGGTAAATCTGTGGAATGCACTGCCTCAGATGGCAGTGGAGGCCAATACAC
TGGGCACTTTCAAGGAAGAGTTAGATAGGTTTCTTTATAGATAGGGGAATCAGGGGATATGGGGACAAGGCAGGAACAGG
TTATTGAGGGTAGATGATCAGCCATGATCTCAAAATGGCGGAGCAGACTCTAAGGGCTGAAAGGTCTACTTCTGATCCTA
TTGTCTTTTGTCATGCTGTGCAGTTCTGGATAGTTGACAACTAGTTCTGTTCTTATCAAT
>M00285:128:000000000-BF978:1:1114:16765:1415_1:N:0:46
GTCACATGCTGTCACAATGCTGATTGAAGAGCAAGATCACAGAACCCAAATGCGGCACACTGGCACAAGACTGGAGTCAG
GATACTTCCTCAGGACCAAACACAGGCAGCAACTGGAAGGAAACCTTGCCTCGGAGATCTGAGTAGTAATCCCAACACAA
ACTGAATCTTCAAGCGGGAATAGAGAATACAGGACTGCTCTGGAGTAGACCACTCTAAGCAGCTAGGAGCCAAAGTATAC
CTGAAGGTTGACCAATCCTCTGGAAACTAGTGCTATAGAAACCCAGGTACTTATGCTA
>M00285:128:000000000-BF978:1:1114:18045:1415_1:N:0:46
AGCTTGATGAGGGCAGGGCGGTGGATGTAGTGTATATGGATTTTAGTAAGGCATTCGATAAGGTTCCTCATTGCAGGCTT
CTTCAGAAGGTCAGAGGTCGAGGTATCCAGGGGAGGTTGGCTGCGTGGATAAGAAATTGGCTTTCCTGTAGAAGGCAGAG
GGTTATGGTGGAGGGAGTGCCCTCTGATTGGAGGGCTGTGACTAGTGGAGTCCCGCAGGGAACAGTTCTGGGGCCTCTTC
TCTTTGTTATATTCATAGATGATTTGGATGAAGGAGTGGAGGGATGGGTTGGTAAGTTTG
>M00285:128:000000000-BF978:1:1114:17173:1416_1:N:0:46
GGGGTCCTGAGGTGCAGGTTTTTCACCCAGAAGGTGGTTGGTGTGTGGAATGAACTGCCAGTGGGAGAGGTGTGGACAAC
TACAATGTTTAAAAGCCACTTGGAGGAGTCTCTGCTGCCCATTAATGGAGGAACAGCTATTTGCTGCTGCTGCCACGATA
TTTAACTTCAAGCCGATTTGAAATCCT
>M00285:128:000000000-BF978:1:1114:22644:1417_1:N:0:46
TATATGTATTTCATGGTGCTGAGTTGTTTGGTATCGATTATTTCACTGTCCCTCTTACCCCTCAAAAGAAAAACGTAAAT
TAGCAACAGATTTCATATTGGGAAGAACAGCGTTTCGAAAGCTAAATCCATTAATTTGACACTTTCTACACAAAACAGAT
GTTGTAACTATGGGAAAAGTATTCTAGTAAATGTATTTCATGGTGCTGAGTAGCTTGGTAACGTTTATTTCACAGTACCT
CTTAACCCTGAAAAGTAAATCGCATATATGGGAACAGATTTTATATTTGGCTGAAACAGC
>M00285:128:000000000-BF978:1:1114:10044:1418_1:N:0:46
ATACAGTCGAATAACTGTTACCAAACGACTCAGCACCTTGAAATACATAGGCTACAGTTGTTTTTCAGTAGTTATTCCAT
GGGTTTACTGTAGAAAGTGGGATATCAATGGATTTAGCTTTAAAAACGCTGTTTTAGCCTAACAAGAAATCGGCTATAAT
ATCATTAACTTTTGGAGGGTAAGAGATACAGTCGAATAACTGTTACCAAACGACTCAGCACCTTGAGATACATAGGCTAC
AGTTGTTTTTCAGTAGTTACTCCATGGGTTTACTGTGGAAAGAGATCGGAAAGCACACGT
>M00285:128:000000000-BF978:1:1114:9613:1422_1:N:0:46
ATTTTTCTTACCGTCTGTCCTGGGGTTCGATCCGTTCGCGTTCTCCGCTTGCCTGTGGAAAGCACTCTTCCCAACGTTTC
TCTCTCACTTGAGCTTCTTCATGGGAATAAAGTCTAACAGGTTATTCTTCCAAGGGTGGGCTGCTGGGCCCCTCGTTCTG
GGAAATGCTACCTGGATCCTAACTGGATGAGTCTTTTTCTGAAAACCTACCTCAGGTTTGTCCGGTTTGATCTGCTCTTC
CAGGGGTAGGCTGC
>M00285:128:000000000-BF978:1:1114:9934:1423_1:N:0:46
TAGGTTAGATGCTCCCAGTATGCTTCCAGAGTGATACTGGATCCCTCTCCCACTATGCCCAGCGAATCCTTAGATTAAGA
TCATGGCCAAAATTTCAACAGTAGTGTGGGAAAAATGCATTGTAAAATATAGTTGAGATGATTTTACATTACATTAACAG
TGTATTTATTTGTGTTAGATCCCACTCGCTCAATTCTGAGTTTATTTCGGGAGGCTGTTGGCCAGGAGAGACCACTGCAG
TTCCTAATATCAATCAATTTGGTGTTCATGGGATAACTTTAAACCTTGCTGACATAAAAC
>M00285:128:000000000-BF978:1:1114:10835:1428_1:N:0:46
TTGATCTTTCTAGGATGGCAACCCTTAATGGCTTCTTAATCATTATCGCATCTGTGTGGCATATCTGGCGTTTACAGGTC
CTAACTTTCCCAGAACTAGTCTCAATACCACAGGAATCTAAAGCCCTCCATCCCAAACCATTGTTATTCATTTGTGCATA
GCTCTGGTAATAATCTAGATATTACTACCTTCAAAGTCCTTCTCTTTCATTGCTGCACAATCTTGCTGTGGGACCTCATC
CATATTTCTGTCTAGATAATGGTACCAATATGGAG
>M00285:128:000000000-BF978:1:1114:21558:1428_1:N:0:46
CTGACCAGGGACCGACATAACTGAAGCAGTACCTCCCGACTCCTAAATTCAATCCCTCGACCATTTCATCCTGGAGCTCC
TCTCTGTTACTTTGTATACCATGTTTTCTCCAACGCTGTTTGGTGTTAAGATACCTGTTTTGTTTCCAGGTCTCTCAGAG
ACCCTGGCCCTCTCAGTTCCTGTATCCTACTCCACCTTGTAGCCATCCAAGATGTTTATATTGGTCCAGTATTGGGTTTC
TGCAGCCCCAATACCACTGGCCCAGGTGATCAGGGGATCTTTTAAA
>M00285:128:000000000-BF978:1:1114:18800:1432_1:N:0:46
ACAGGTTTGTAGTCTGTTTGAGGTCATCTGTTCCTCCTAAGCATACTATACTTTTTATCTTTATCCCTCACCAATTCATG
CAAATAAATGGATCAAAACCATCTG
>M00285:128:000000000-BF978:1:1114:14612:1433_1:N:0:46
CAAGCCTCTCTGACTGCCATTAGCCCGATGAGTTATTAGCTTGTCTCTATTTAATTCCAGTCATCAGTTCAGAAAAAGCA
AGTAAATTATTAATGTTCAAGACCAGAGCAGTTCAACTCAGAGTGTAACCTGAAAAGTAGGTCCAAGGAGAAACAAGACC
AGGCAAAGTACTGGCCAGGTGGTTCTGTGACTCCCGTCCCAGAAACCACATACAGAGTATCGTTCTGCTTCTCAGTTGTC
TCTCTTTCTCATTTGCTCCAGTC
>M00285:128:000000000-BF978:1:1114:22517:1433_1:N:0:46
AAATTATTTAGGAATCTGGGCCCTAATCACTTTCGTAATTCTTGGTGGAAGGTACACATGTACGAATACCTGGTTTTAAT
TCTTATGCCTCACATTCAAATTGTCTGCCTTTAATTACACCTAGACTAATAGGACAGCT
>M00285:128:000000000-BF978:1:1114:22951:1433_1:N:0:46
GATCTACACTCTTTCCCTACACGACGCTCTTCCGATCTCAACTACACTCTTTCCCTACTCGACGCGCTTCCGAACTCTAC
AACACTCATTCCCTTTACGGCGTACCTCAAAACTAGGCTGGACACACCCACTAGTAACAACATGTATGATTACAAACACA
GAACGCAGCCACATCAAGTAAAGACAAGCGTAAAACAAAAAAGAAAAGAAGGAAGGGATAACAAAAAAGTTGCAGATATA
GCAACATGACCAAAAGGAGACTGGGATACGAGTAAATATATGCCGAAAGAAGATACTCA
>M00285:128:000000000-BF978:1:1114:15748:1433_1:N:0:46
ATTCAGCAGTGTGCATTTATTATGACGTTTCCTAGTCTCCATGCTTTCATGAACACATTCTCTAAAGTTTTAGATTTTCC
CAAAACACAGCCCTTAAGAACAAACATTTTTACCTTGTTGCAGTACACCTTCCCTGCAGTTTAAACTCGTTCCAAACACC
AGTTTTCACATTGCCCAACAGCACCTTTAATCAAACCCTCAAATCACTTTCTCACATTCCCCA
>M00285:128:000000000-BF978:1:1114:17309:1437_1:N:0:46
ATTCAATGTTGATTAGTTGTTTCATTTGCTCCTTGCTATATGTGATGGAACACAATTGCCTCAGTGGAGGTTTTGAACCA
CTCAGTCTTTTGTTGTAGGTGATGTTTTAAAAATAACCTGTAAATCAAATCCATGTAGTGTAACAGAGTGCATTTTTACT
TATATCATTTGTGGTTTCAAGTACAGTCATTGTTCCTTCAAACCTATGAAACCACTTTATCAAGAGGGAGAAGATTAAGG
ATGGTAATTGGCATGTGATAAGTGTGGCCATCACCATCTTAACTTTATGTGAATGTAAC
>M00285:128:000000000-BF978:1:1114:19563:1438_1:N:0:46
TACCTGCACCCCCAGGTCTCTCCATTCTACAACCCTCCCAGAGACCGACACTTTACTGTGTCAGTCGTGCCCTGGTTTGT
CTTACCAAGATGCAACATCTCACATTTATCTGCCCTTCCTCAGCCCACTGACCTCGTTGATCACAAACCCTTTATAATCT
CAGATAACTTTCTTCACTGTCCACTATACCACGCACTTCAGTGTCCCCTGCAAACTTACTGACCATGACACCTACATTCT
CATCCAACTCTTTCATATAAATGATTATGACTTCAACAACAGCAGACCCATCACTGACCC
>M00285:128:000000000-BF978:1:1114:16090:1442_1:N:0:46
CAATGGTTTTAGTTAAAAAAAACCTGCTGTTTTAGCCGAGTAAGAAATCTGGTGATATATCAAGATTACCTTTTCAGGGG
TAAGAGGTACACTTAAATAAATTTTACCAAGCGACTCTGCAGCATGAAATAGATACACTACAACTGTGTTCCTGTTGATA
CTCCATGAGTTTTGTGAAGAAACTGGCAAATGAATGGTTATCTTATAAAACGCTGTTTTAGCCTAGTAAGTAATCTGGTG
ATATATCAAGATTACCTTTTCAGGGGTAAGAGGTACACTTCAATAAATGTTACGAAACG
>M00285:128:000000000-BF978:1:1114:20592:1443_1:N:0:46
CGGGACATTCTCTCTTCTCTCCTCTTCCATCCGGAAGAAGATACAGGAACCTGAATGCATGTACCACCAGTCTTAAGGAC
AGCTTGTACCCCACTGTAATAAGACTATTGAACGGTTCCCTTATAA
>M00285:128:000000000-BF978:1:1114:21572:1443_1:N:0:46
GTTTCCGTCTGTTGGTCGACCCGCAATCACATTGAAGGACAGAGGAATCTCAGGGTCCATTTATTTGGTTGCTTGAAAGG
GGCTGCACAAGTTGATAACTTGGTAAAGTTGGCGTACGACAACCTTGCCTTCATTGGAAGGGGTGGATAAGAGTAACGGA
ATCACGTTGCAGTTATATAAAACTTCTGTCAGACAGAACTTCGAGTATTGTATGCAGTTCTGGTCGCCTATTAGAGGCAG
GGTGTGAAGACTGTGGAAAATGTGCAGAACAGTTTTACTCGGATGCTGCCTGGATTAG
>M00285:128:000000000-BF978:1:1114:12724:1444_1:N:0:46
TCAGAGGCACCACTCACCTCTCTAATGAAAAACACAATGATGCTGGAGGAACTCAGCAGGCCAGGCAGTATCCATGGAG
>M00285:128:000000000-BF978:1:1114:11770:1444_1:N:0:46
CACCCAGCTTCTCAACTCAGATGCTGTAGCCCAGGAAACTGCAATAAAAATATTTTAATCATTTCCTGAGATACAATTTG
CTAGACCTTAAGTTTCCAAGTACAAATGTCTTCCCAACATCTGACCTATTAAGAGGTTAATGTATCTTCAACCAGTTGCA
GAAACATTTTTAAACAAGAAGTCAAAATGAAATTCCACTGCATTTATTTTATCATTAAAAGAGAATTCCCTAGTTCTTAC
TTAGGTACTAATTGATTCTAAAAAAGTATGGTAGATACAAATAATAGGATATTCTATCCC
>M00285:128:000000000-BF978:1:1114:22120:1454_1:N:0:46
CGTGGAGAAAAGCTGACAGTCAATGTTTCAGGAAGGGTCCTAACCTGAGACAGTCAGCTTTTCTCCACGGATGCTGCCTG
ACCTGCTGAGTTCCTCTAGCACCTTGTTGCTTTTACATCTAGGTTCCAGCATCTGTAGTCTTTTGTTTCTCTAGTATTAC
TGCTCCGCTGTGAAGTCTCTTCAAAGATGCCCACTTTGAAGGAGTTTTCTTCCTCTCTTCTACGGAAGCTT
>M00285:128:000000000-BF978:1:1114:17049:1455_1:N:0:46
ATAGCAAACATCTGTTCCCTTATTTTCTGATCAAATCTTTAATATTCTTTGTCATCCAAATTTTCCTAATCTTACCATCT
TTGGCTCTCACCCTTACCAGAACATGCCTGCTCGGAGCACTTTTGAAAGTCTCTCATTTGTCAGATATCACTTTAGCCTC
AAGCAGCTTTCCCCACTCGATTTCCACACACTATTTTAATCTACTTTCCTCCAATTTAGGAGATAAACTTGAGGACAACT
TTATCCATTTCATGAACTACCTTAAAACTTACAGGATCATGCTCAATTTCCCAAAAGTTT
>M00285:128:000000000-BF978:1:1114:9849:1455_1:N:0:46
TGTATCTCCTCCTGTAGAAGCTGTAGCAAGGCCTGATGTGAAGCCCATCAATCCAGCTAATTGAAGACTCTGCAGGTTTT
GTAAGTTCTGGAGGCTTGCAAGATCCATTCCAGCAAAAAGACTATTCATCAGTAGTGGGTTTATTCCTGAAGCCGAAGCA
GCAGCTGCCACCGCAGCTTTGGCAATCTCACTCTTAGGCCGT
>M00285:128:000000000-BF978:1:1114:16528:1458_1:N:0:46
CATTCACATATTCTGAAGGCAGTAGATGTTATTAGATCCATCTGTATGCATGTGGCTAGAATCTGTCTGTGCGTGATTGA
AGTGTGGATAGCTGTCTGAGTCTGTCCACATACAGTAAGTGTGAGTTCATACCACACCTCTAATAGTTACAGTTTACAGA
ATTTACTGATTTTGCATCAGCTGCTAAGCCAGTATAAACATCTTTAGAGGTTTCTTCACATTTGTTTAACAAAATTTCTG
ATTTTGCTGTATCTGCATGGACACTAAATATATCTGTCCAATTGATCTTTAGCTTCTTT
>M00285:128:000000000-BF978:1:1114:14388:1460_1:N:0:46
ATGGATGGGCAATAATTGGGTTGCAGATGTTGTTCTCTTATTCAAGAAGGGGAGTAGGGATAGTCCAGGGAATTATAGAC
CAGTGAGTCTTACCTCAGAGGTTGGTAAACTGATGGAGAGGATCCTGAGAGGCAGGATTTATGAACATTTGGAGAGGTAT
AATATGACTAGGAATAGTCAGCATGGCTTTGTCAAGGGCAGGTCATGTCTTACGAGCCTGATTGAATTTTTTGAGTATGT
GAAGAAGCATGTCGATGAAGG
>M00285:128:000000000-BF978:1:1114:22498:1463_1:N:0:46
CAAATCACATCAAGGAAGAAATAACATAGGTATAGGAAATAGGAGAACAGTTTCACAAGTACAATTCCCCGGGAACATCT
TGGTGGCCTTTTAAGGGATGGTGGACAACATTTATTCAGAGTGCATGCATCCTCGCTGTTATTCTGCTGATAATATTGCT
TTTATGGTGTTTTTGTATGCTACACTCCTGTCTTAAGTTAAATTTGCTCTAAGTGGTTATCATGGAATGATAAAAGGAGG
GAATGTCAAAGACAATGGGAAGGGAGCTCTGGTGAATAAAGGGTTACTCTCTCTCTTTAC
>M00285:128:000000000-BF978:1:1114:14247:1466_1:N:0:46
CACAGCGAAGATGTTACTGTCCCTTGTGCCAAATACTTCTGATGTTCAATGCAAATGCTGATCCAAATTAAACATTAAGC
TTTCTTAGCAGTTATTGGAAAATTTAAGCTTTATTTTGAAAAAGGAGTATGTCTTTGGCTTTGTAAAATGTAAAGTAGTT
CAGTTTAATATTGAAATCAAGATTATAACTTTTTCTTTGATATTCCTGTGGAAAATCCATTTGGTTTTCGCTATGCCTA
>M00285:128:000000000-BF978:1:1114:16657:1466_1:N:0:46
GTGACATCCTTCCTGTAGTGCAATGACCAGAACTGCACACAGTACTCCGAGTGCAGTCTCGCCAACAACTTGTACAGTTA
CAGCATGATGTTCCAACAGCCCTTTGAATCTCCCCTGGCATTTGTTGAGGTTATGGCTGAACCTGTATCCCAACGCCATC
TTCCTGCCCCGTTCC
>M00285:128:000000000-BF978:1:1114:15027:1471_1:N:0:46
AGTCCTTTAGGGACTTGATCTTTGTCTGTTGTATCCTATTCAATTTCTCACCCAACTCCCTCTAGTAGGATTCTCAGGTG
CAAGGTACTCATTTAATGAAAACAGAAAATGCTAGAACCACTCAGCAGTGGAAGGAGAAACAGAGTTCATGTCTTAGCTT
GAAGTCAGAACTGGGAAAGAGAAAAAAATAAGTTTGTTTCAAGTTACAGAGCGTATGGGGGCGGGATAGACAGGATAAAG
GATAATCTATGATATGGTGCAGCCAGGATTGCTCAA
>M00285:128:000000000-BF978:1:1114:14284:1474_1:N:0:46
CCCACCTCTCTCTCCCCACCTCTCTCTCCCCCCCCCTTCCTCCCCCCTGTCGTATCTCCCCACGCCCGTACCCCCCTCCC
TCCGCAACCTCCGGTAGGCCATCCCACTCTTGCAAAAAATTAAACCAAAGGATCCTCTCGTCCCGACCTCGGACCGAAAA
CAGCACAATAGTCAACAGGTGGACAAGCAGGCGCTGATCAAACAGAAACATCAGAAGACGGTACTTAAGTATAAAAAGCA
GGTAAAGAAAGGAAGACATGCGTTCAAATAAGTAATACTGTCACGCATGTACGCGCATC
>M00285:128:000000000-BF978:1:1114:16839:1477_1:N:0:46
CTTAATTATGTTGGCTGCTTTCTCTGAGGCAGCAGGAAGTGTAGACAGAGTCAGTGGGGGGAAGAGTGGTTTGCATGATG
GACTTGGTTGTGATCACAAACCTCTGCAATTTCTTACAGTCTTGGCAGAGCAATTGCCATACTAAGCTGTGATGCAGCCA
GATAGGATACTTTCTGTGGTGCATCTGTAAAAAACAGGT
>M00285:128:000000000-BF978:1:1114:16066:1478_1:N:0:46
AGTTAATTATATTCTCCTTCTTCTCTTGGAAAGCTGGATGATGAGAACCATTTTACTTGCCCTTGCATGGAATAGCTTAC
TAATATGCATTGACTCCAATATTATGTATTAATCAAATAACTGGGAAAAGCATTTTTCAAACAAATATTTCTTTGAACAT
ACCTAAATGGAAAATATTGATCATACACTTCTTAATTGTTGACCATCTCTCTATGTAGAAGCAGTTCTGCCTAAATGACA
GAGATGTTCGAGTGCAGATTTAGGACATCTCAGACTTCTGAACCAAATTCAGAATTTAAT
>M00285:128:000000000-BF978:1:1114:21332:1478_1:N:0:46
TTCATAATCAGCTGCCTCCTCCACAGACAAAGCAGAATAAGCTTTTTGAGCCTTGCCTTTAATCACACTCTGTAACATAA
GAGCCCATCTCCTTTTTGGCCAATTTAGACTTGTAGCAACCTTTTCGAAATGTTGGAAATACTGTTCAACCTGATCTTCA
TCAAAAGGAGGGACTAATCTAACCTCCCTACTGGCTGAAAACTCTTCATCAGAATCAAATTCCAAACTCCTTCTC
>M00285:128:000000000-BF978:1:1114:19904:1483_1:N:0:46
TCCAATGGTTGATAATAGCGCCACATAAGTATGTTTGCTGTTTCAAAATGAAAATATAATAAACCATCATTCAGACATAC
TGTTTAAAATAATGACATTTTATTATATGAAATGAGCTACCAGAGAAAGTAATTGAGGTAGATACAATAATGACATTTAA
AAGACATTTGGATAATTATATGGATAGGAAGGGTTAG
>M00285:128:000000000-BF978:1:1114:8902:1483_1:N:0:46
TTCTATGTGTGGTTTAACTAGTGTTTTGTAAAGCAGCAGCATCCCCTTTCTGCTCTTGAATTCAATCCCACGATTTATAA
TGCTAACATCCCATAGGCCTTCCTAACTGCCTTATCCACTTGTGAGGCAACTTTGAGTGAACTGAGGAGCCCTCTGTTCC
TCTACACTGCAAATAACTTGCAATTTACCTTGCACTCTGCCGTTGAGTTTGTCCTACCAAAGTGCACCACCTCACACTTC
TCCGAATTAAACTCCATCTGCCACCTATCCGCCCAGCTCTGCATCCTATCAATATCCCTC
>M00285:128:000000000-BF978:1:1114:18352:1483_1:N:0:46
CCTGGCTGATGCTGAGCACTTACAGCGTTCTCTGCTTTTGCCAGGAAATTGCTTTTGTTAGAAATTTTTGTTAAATTATA
AACATCGGACAGGATATTGGGGACAATTCTTCTGCTCTTCTTTGAAATATGCCATGCTTCCTTCTGCATCTAGCCAAGTG
GGGAAAACATG
>M00285:128:000000000-BF978:1:1114:23266:1488_1:N:0:46
TCAGCCACTGTTAGAAGGCGACCTGTGTCGAATAAAAATTTACTGGAAATCTATGGGCAAGATGATGGGAAATTAGAAAC
AAAAATCTCTTTCGTTGTCACTTACGACAACATCGGGGCCATTATCTGTAACAGAGACGGCAACTATATATGACACATCA
GATGCAGTTTATCCCCAACATAAT
>M00285:128:000000000-BF978:1:1114:21688:1490_1:N:0:46
ATACAGGACCCTGAGGGCATGTACCACCAGACTTAAGGACAGCTTCTACCCCACTGTGATAAGACTATTGAATGGTTCCT
TTATACAATGAGATGGACTATGACCTCATGATGTACCTTGTTGTGACCTTGCACTTTATTGTACTGCACTTTCTCTGTAG
CTGTGACACTTTACTCTGTACTGTTACTGTTTTTACCTGTACTACATCCATGCACTTTGTACTGACTCAATGTAACTCCA
CTGTGTAATGAATTGACCTGTATGATCGGTTTGTAAGACAAGCTTTTCATGGTACCTCGG
>M00285:128:000000000-BF978:1:1114:16643:1491_1:N:0:46
TAAATGTCCGCCAATGCGGGTAGGCGCATGCCTGTAATCTTCCGTGCCATGTCAATCACCTGCTGTAGGCCTGTCCTCTC
TTTGTTGGTACAGCTGGCATACCAGGCAGTGATGCCGTATGTCAGGATGCTCTCTATCAAACACTTATAGAAATTGACCA
GGATACCTGTTGACAAGTTTGCACCCTTCAGCTGCCAGTTGGTAAGATACTTACCAACCTGGACCAAGCTTGTGTGGTTT
TTAAATATTTGTGATATTTTGTGTCCTTGGGGTTGAGCCCACTCCTGGCGTTGAGCTCAC
>M00285:128:000000000-BF978:1:1114:10158:1492_1:N:0:46
TAAGAGGCACAGTTAAATAACTGTTAATGAACGACTCAGCATCATGAAATACAGACACTACAATTGTTTTCCTGTAGATA
CTCCATGGTTGTAGTGTGAAAAGTGGCAAATCAATGGATTTTGCTGTTAAAACGTTGTTTTAGACAAATATTAAAATTGT
TGCTATATCAGATATTAAGTTTTCAGCGGGAAGACGTGCAGTTAAATAAGTGTTACCAAACGACTCAGCACCATAAAATA
CATACACT
>M00285:128:000000000-BF978:1:1114:15555:1493_1:N:0:46
TGGACTCTTTGGCTATGAGTCTGCCTCTACCAATTGAATCAGCGGCTGGGACCTTGGGCATCGCTGGATCGACACTGCCA
CAATTTAAAGTGGACCACCTGGAACAGAAACTCCGTTGGGGGGGCGAAAGGGCAGACAGCCATGAGCTCAGTTGGTTTTT
GGATCAGTTAAGCAGCTCGGTAGGGTGGAGGTGGTTAGATGGGGCAGCAGGGATCAGAAAGGTAAGTGGCAGGGGGGAGA
GTGAATGTGATGATCACAGAATGG
>M00285:128:000000000-BF978:1:1114:21508:1499_1:N:0:46
NNNNNNNNNNNNNNNNNNNNNNNNNNNNNNNNNNN
>M00285:128:000000000-BF978:1:1114:13352:1500_1:N:0:46
AATAGAGAGTGTCTGGTTGCCTCAGAGTTAATTGTAGGATCTTCCCATGTGCAAACTGGTGCTGCAATTCTTACATTATT
AGAATGACTACATTTCAAAAGTATTTTATTGGCTATAAAATATATTGGGATCGCCTGAGCTTATGAAAGGTGCTTCAGGG
GTACCTGTCCTTTTCTTTATGTTACCAGGCATGCAAAGAAACATTCAAACAGATAGAAATAATATCTAGAAGACAAATTT
CGATGTTAATATTGCAATTTGAATATCTTGGCATATGAAACTGAATAGACATTCATAAT
>M00285:128:000000000-BF978:1:1114:13800:1501_1:N:0:46
CTCAAACTCCTAACAAAGTCGAGCCACTGGCATGCCTTCTTTGCGATTGCATCAATATGTTGATTCAATTCATCAATTGG
CATCGATGTGTATTGTTGAGTGGAACATAGGAACCTGCAATACATCTGAGGTTACGTGGTATCTGTCAATGACCTCACCT
ATTTACTCTA
>M00285:128:000000000-BF978:1:1114:14975:1504_1:N:0:46
CAGCAGGCTGTTGTTCCTAAGTGCCTAAAATCTGCCACCATCATACCTGTCCCCAAGAAGTCTCCTCCAATGTGTCTGAA
TGACTACCGTCCCATAGCTCTAACACCGATTGTCATGAAATG
>M00285:128:000000000-BF978:1:1114:16100:1506_1:N:0:46
AGAGATGTCCACTTAACCTCTGAGAGATTTTGTGTTACATTGAGTCTTGCTAATAAGTTGCAAAACAATCTCTCAGCAGT
AGATTGCACCCGATAGCACAGTACAAGAAAGAACAAATTCCAAGGGTGGTGGACCAGTGAGCTCGGGTAGCTTCTAT
>M00285:128:000000000-BF978:1:1114:14880:1508_1:N:0:46
GATTTTAATTCAGATTCCCAGCATCTGCAGAAGGTTAAAGATCTTCTACCTGAAAGGTTCACTCTGTTTCTCTTCCCACA
GATGCTGCCCAACCTGTTGAGTGTTTCCAGCATTTTCTCTTTTTATTTTTGATTTCCAGCATCTTCAGTTTTATTTTGAT
T
>M00285:128:000000000-BF978:1:1114:13369:1509_1:N:0:46
AACCTTGTCTTGCTGACGTTATTTTGTCTGACACAGAAGATGATTCTACTGTGGATCCGTATGGGAAGGATCACAACATT
ACCCCCAGTACCTGGTGAGGAAGGGAGTTTGACACTTGAGCCCAGCTGCCCCTTCAAGGGGTGAGTGAGTTTTACACATC
GTATTGTTAGATTAAGTGTTTTGTGTCCTTTAAACAGTGTAATTTAACCATTGACAAGATCTAAAACTTACTGCATTAAA
AATAATTGGACCTGGTCTGAGCAGACTCTCGATGATGTTGTTCTGTCAGTGAAACATTGG
>M00285:128:000000000-BF978:1:1114:23422:1509_1:N:0:46
AATATTGATATACTGAATAGAGGCATTCTGAACATCGAAATACTCGGATCAATGTCATAGCAGTCAGTTCATAAATATCG
TACATATTCCAAGCCCCATTTAGAAGTGTGTTAAATGTGAATTTCACCCAATCTCAAAAATTAATTAGCTTCATTAACTT
TATTCATATTTCTTTAAT
>M00285:128:000000000-BF978:1:1114:9076:1511_1:N:0:46
TCTGAGCATGGTAGAGTGGCAATAATAGGTATGATATGAGGAAGAGGCTTAGTCTGATTATAATAGAATTATTTAATTAC
AATGTAGCTTCTCATTACATGTTGCTGTGCTTTGTTAGTGGGTCTGATGCATACACACAATGTAAAATTAAACTAACTAC
TTAAAGGGGACAATTTAATAATGTCAATTAAACCAATGCAGCGTTCTTCTAAAGGGATGGCAAAGTTTGAAGATAGATTC
AGTATTATCTATCTTTAATGCTCCCTTCAGCAAAGCTTGATGTATTGTTGAGTACAGTAC
>M00285:128:000000000-BF978:1:1114:14647:1512_1:N:0:46
GAGGCTTTATTAGGCATTTGTCAGACCAGAGTATTGTGAACAGTTTTGGCCCCATATCAAAGGAAGAATGTGCTGACATT
AGAGAGGGTTCAGAGGAAGTTTACAATAATGATCCAAGCAGTGAAAGAGTTAATGTATGAGGAGCATTTGATAGCTCTGG
GCTTCCAGTCACTGGAGTTTAGAAGGATGAAAGGTGATCTCGTTGAAACCTACCCAATATTGAAAAGCCTGGAGAGCGTG
GATGTGGAGAGGATGTTTCCAGTAGAGGGGGAGTCTAGGACCAGAGTGAACAGCCAC
>M00285:128:000000000-BF978:1:1114:15824:1512_1:N:0:46
AGGGAAAGTTCAAAGGAGGTTTCTAGGGCAAGTTTTTTACACAGAGAGTGGTGGGTGCCTGGAATGTGCTGCCTGGCGTG
GTGGTGGAGGCAAATACCCCAGAATCAGAATCAGTTCTTATTGTCACAACCATATACATACATAGTATGCATAGGAGTGA
GATACCGTCCTCCTCAGGTGCTCGTCCCATTAAATAACAACCAACAGAGGCACACAGAAACACTTAACAGAATAAACATT
AAAAAACATTAAACATTAAAAACTATGGAAGTTAAAATTAAATTAATACGCATATTAAAT
>M00285:128:000000000-BF978:1:1114:9400:1515_1:N:0:46
ATATTCAACAATTCCCCCGCCCCCCAGATTCCACCTCTCACCTAAACATCAGGGGTAATTTACCAATTAACCTAATAACC
TGAATGCCTTTGGGATGTGGGAAACAGCACACCTGAAGGAAAACCACGCCGTCACAGGGAAAACATACAAAATCCACACA
GACAGTGCCGGAGGGCAGGACCCAAAAAAGCCCACTGGTGCTGTGAGGCAGACACTCTACTAATTGTGCCATTGTGCCAC
CTTCACCTTGGCCACATTGGATGACTCAGATACCGTCTGTCGAACAAATTGTTCAGTTTT
>M00285:128:000000000-BF978:1:1114:16947:1516_1:N:0:46
GCCGCTCTAATATCACAACTGCTTCACTGCAGGATTGTTCCCTTCATAGCACAATACTCAAACACTTCTTTTCTCACCAT
TCCAACTGCAAACCTGGCTGCTGAGTTAAAGTAAAATACAAACTCTAAGTTGTTCCTTCAGAAAAATATCTGGTCGAGGA
AAATGTAAAAGGCCCTTGGAGCTTTAAATCT
>M00285:128:000000000-BF978:1:1114:19950:1517_1:N:0:46
AAAGGTGTCATTTTTTTTGTTAAGTCACTCTCTTGCTTATCTCTTTCTCTTGGCCAGAGCTCATTTTTAGTTCCTTTGTC
TTGGCTCATCTCCTAGTAGTAAAGTTAGTGCCATGTGCTCTATGACTGTTTCTTTGTTTTAAACATTTTTCCATTAAAAC
TTAGTGAAGCACCAAGTTGTTTTCAACTCATTCTTCGACTCCTGAAAGAACCTGCAAATTTGAAA
>M00285:128:000000000-BF978:1:1114:15916:1522_1:N:0:46
CACCTAAGCTTCTCTAGACCTTTGCCAGCCTATCCTCAGGTCTGCTTCAGAACCACAGACAAGCTGCACTGTGCAATATA
GAGCATTAGATTAGGACATCAATGCCCCAAAGTTATTTCTGAAATAAAATCTGTAAAATTATTTTTAAACCATCTCTCTG
AGATCATTGTT
>M00285:128:000000000-BF978:1:1114:12708:1522_1:N:0:46
GAAGGTCGGCTATGATCCGGAGGGATGATGGAGAGGGCTCGAAGGGCTGTCTGGCCAACTTCTGCTCCTGTTTCTTGTTT
TCCCCACCCGCTGGGGTCCCTGTGGGGAAGGTGCTGTCACGGTGCTGGTGGGAAGGGGGTTCCAACCCAGTGACGGTGAA
GGAACGGTGATGTCTCCAGGTCAGGATGGGGTGTGACTGGAGGGGAACCTGCAGGTGGTGGTGCTCCCCTGCGCACACTA
CCCGGGTCCTTTCGGGTGGGGGGTGAGGTAGGTTTGGAGGTGAGGTTGGAAATCGGC
>M00285:128:000000000-BF978:1:1114:21757:1522_1:N:0:46
AACATCGGTGCCCAGGGAAAGATGCGCTGACTGTCTACTCTATCTATTCCTCTCAATATTTTATACACATCTATCATATC
TCCTCTCATCCTCCTCCTCGCCAATGAGTAGAGCCCTAGCACCTTAAGCCTCTCCTCATATTCCATACACTCTAATCCAG
GCAGCATCCTGGTAAATTGCCTCTGTACCCTCTCCAACACCTCCACATTCTTCCTATAATGTAGCGAAAAGAATAAAATA
CAATACTCTTAAATGCAGTCTAACTAGAGTTTTGTAAAGCAGCATCATCATCTCTTGGCT
>M00285:128:000000000-BF978:1:1114:20601:1522_1:N:0:46
CATCTGTGGCAATGAATTCTGCAGATTCACCACTCTCTGGTTAAAGAAATTCGTTCTCATCTCTGTTTGTTAGGGACGTC
CTTCTTTTCTGAGGCTGTGCCCTCTGGTCTTAGATTCTCCCCCTACTGGAAACATACTCTTCATATCCATTCTGTCCAGG
CCTTTCAATATTCAGTAGGTTTCAATAAGATCCCTCCTCATCCTTCTAAACTCCAGCAATTACAGGTCCTGAGCCATCAA
ATGCTCCTCATATATTAACCCTTTCATTCCTGGGATCATTCTTGTAAAACTCCTCTGGAC
>M00285:128:000000000-BF978:1:1114:12809:1523_1:N:0:46
GTGCTCTGCTGCTGTGTAGGGTGCCACCTTGTGATTTAGCTATAAATTATTGACATTTTCCCCAAGGGTCAGTCATTAAA
GAATAAAACAGAAGCTCCAACTGCTCGTTCAATAGCTTTAAACATTAAAATGGAAAAATAAGTATTACATTAACAATCTC
CCTGGTGCTTTTATACCTAGTTA
>M00285:128:000000000-BF978:1:1114:17973:1525_1:N:0:46
TCCTGGCCAATAATCATCCTCCATGAAAAAACAGTGTTTGGCTTATCATCACATTACTTTTTGTTGCGTCCTGTTCTGCA
CAAAATAGTTACTCCAGTTCTACACTTCTATTACACTTCTGTAAAACAGGACTTCATATCAGCTGCATTGCACTTGGGAA
CATGCTGAGGGAACATGCTGTGGG
>M00285:128:000000000-BF978:1:1114:22888:1526_1:N:0:46
ATTTATACCCTTTTGCAACATGTTTAGGGAAGGTTATAGCTTTATATAAGAATGGAAGATTCCAGATCAACCTGTTAACA
CTGTTTTCATAAGGCTTTATTACTCATGCATCACGTTCTGCTCAATAACTATGCAAATATCTAATGAAATCTTGGATTTT
AACCAGCATCATGATCTATGAGTATG
>M00285:128:000000000-BF978:1:1114:18976:1527_1:N:0:46
AGGGCCTGTCACCATGCTAATAAAGTTTTAATAAAGTTTTAGAAAGTGCAGTGCAAGCAGATAATAAAGTGCAAGGCCAT
AACGATTGTGAGGTCAAGAGTCCATTTTATCATATTAGGAGACTGTTTAGTAGTCTTATA
>M00285:128:000000000-BF978:1:1114:14703:1529_1:N:0:46
CCTATTATTTTTATGCTTACAATATTTTACTGTAACATTGCAAGTGACTCACTGACTGAAGATTTTACCTTGAAGCTAGC
CTTCTCCACAGTGTTTCTGAATCTGAGCTGGTGGTTGGTAATCTCAAAACAATTTCTTCATTCTCTTCTACTGGCACATG
GCAAATCTGCGGATCTTGACTCTCTGAAAGAAAGGCACAATAGTAGAACTGTGTTGCGCAAAGTTTGCTTGGTGGTGAAT
GGTGTGG
>M00285:128:000000000-BF978:1:1114:22952:1531_1:N:0:46
GAAGGGATGGATGGCCAACTCCTGGTCCTATTTCTTACATTCTTATGTTGTATTCAAACACATATTTGAAATTACTTTTC
AATTACTGCTCTATTCAGGCCCATATTTGAAATGACTTTACTACTTAAAGAAAAAAAAATCTTTGTAAATATAATACAAA
ACAAATGACTGAGAGGGACTTGTTATATTTGTGTCAGATACCACCATTGTTTACAGGCCTTCCCCTTATGGATATTAAGA
CATGCCTGACCAGATGCAGTTTTACACTGCATCTGGTCAGGAAAAAAAAC
>M00285:128:000000000-BF978:1:1114:9170:1533_1:N:0:46
GCAATTGGTCCATGAAACCAACGGGAGATAAGGCCCTGGTTAATGATTACAGTTCTGGACTGAGATAATGTTGTCCCGTA
ATTAATGAGTGCAATGTTCAAATTACACATCAGAGGAAAAATGCTATGATACTTTGTGTATCTCCTGTTTTATTTTCTTT
CCATTGACTCATTTCACCTTTTAACTTAATAATGGTTCCACCAACCTATCAACTAATAACTACTTTTTGAAAAAGTAAAA
ACTCCG
>M00285:128:000000000-BF978:1:1114:20375:1537_1:N:0:46
GGAGTGTAGGAGGCCTAGTGGATCACTGTAACTGTCCCAAGGTGTTGAGGGTGAGGGAGGCAAGGAGACAGAGGTCCAGA
CAGCAAGTGGAAAATGTCCCAGAGCTTCAGGGGGAATGAACAGAGGGCTGAACTATCGGGAGGGGTGGATTAAGGACCAC
GAGGATGGATAGAAACTGGATTAGAGTGCGGAGAAAGAGCAGAAATCTGGGGGTCGAGAAAGTGGGA
>M00285:128:000000000-BF978:1:1114:15170:1538_1:N:0:46
GAAAGTATTTGGTCAAAAGATCCTTCACATGGTTTGCTGTCGTGCAAACCTTCCCAATGCAATTTCTAGAAATAAGAAAA
TTGACAAAATAAGTGCGTGCAGACAATAATACTCAAACTGACTCTGAAGCCCTGAAATCGTCTTCTCACAGGAGTTGGGA
TGTGTTACTACAGAAATGATGCTGTATAAATGCAAGTTGTTGAACCAGTACTCCCACAAACTACTTACACAGTAAAGTGC
ACTGGTGCTATTTTGTATGAGTTTGTCTGTCTTAATGGGATATGACAGCTAACTACAAT
>M00285:128:000000000-BF978:1:1114:17798:1539_1:N:0:46
GAACAAATTTAAATCACAATTGTGCATAATTTAACTCAAATTGAAATATTTTGATTTTGGTGAAATCACTTTGGATTTTA
AGTATTTTGCTGTGATACCTATGTGTTGATGGAAACATTATTCTAATAGGCGTTTGCTGCAGCCTTTATTCAGTCAATTA
TATGTT
>M00285:128:000000000-BF978:1:1114:20610:1541_1:N:0:46
ATGTATTTCATGTTGCTGAATTGTTTGGTAACAGCTACAGCACTGATTTGCCAGTTTCTACACTACAACAATGGTGTAAC
TATTGGAAAACAGTTGTAGTGAATGTATTTCATGGCGTTGAATCGTTTGGTAACAACTATTGCAATCTATCTGTTACCTT
TGAAATGTCATTCGATGGTATAGCAAGAAATTTCCGATTTTGCTAAAACTGTGTTTTGATTGCTATATCCATCAACTTGG
ACTGTCTACACAAAAACCATGGAGTAACTTTTGGAAAAAAGTTGTAGTGTATGTATTTC
>M00285:128:000000000-BF978:1:1114:14460:1542_1:N:0:46
AACCAGACCATAGAGCATTGCAAAATACAACTGCATAATTTTATATCCCACAAGACCAGCCATTTAGGTACTCTGGCTAT
CAGAACAGGTCAGACATTTTCTTCATTAAAAAAATAGATCCTGCGATTTACTTGTCGGTCTTCAGGAGTGTAATTTTGTA
TAATCATCTCCTGAAATTTCAGTTCAGAAAGTATAAAATGGCTTTTAAATTTCATTCCAGATAAATACCTGAATGTTGAG
AATACTTGAGGACAAAGCATGCTGGGATGCTAG
>M00285:128:000000000-BF978:1:1114:16102:1544_1:N:0:46
AAAGAATGAGACATCCCAATTTTCAGTCATCTCAAAATCTGGAGTTGTAATGTGGACAATCAGTCCAAAGTTGCAATAGA
AGCTAAAAGATTTCTGAATGTGGATAGCACCTCATATTCTGCCTTGGTAGTCTCCAACCTATGGCATGAACATTGATTTC
TCTAACTTCCAGTTACCACTCCCCTCTGTCCCTCCCTTTTTTCTTC
>M00285:128:000000000-BF978:1:1114:17425:1546_1:N:0:46
GTCGGGAAGTGACCTCGCTGCTGTTTGAAAAACTGGTGAGTCCGCATCTGGAGTATTGCATTCAGTTCTTATAGCCACGA
TACAGGAAAGAGATGGAGTGTTTGAAGAGGGTGCTGAAGTTCCAGGATGCTGCTTGCATTAGCGGGCATGTGCTGTTGGG
AGAAGGTGGACAAACATGGTTTGTTTTATCTGAAGCGTCGGAGGGTGAGGGGAGAAGTGACAGCGGTTCTTAAGATGACG
AGACTCACAGATAGAGTGGACAGCCGGTATCTTTTTCCCAAGGAAGAAATGTCTCATAGC
>M00285:128:000000000-BF978:1:1114:18876:1547_1:N:0:46
AAATTGGCAATGAGCCTGGAAGAGTTGGAGTTAGGTAAGTTGGTTAACACTGTAATTGGTCAGTCACTGTGTTAGGAGAA
AATAGACACTGAGGACCTGCCACTGGTAAATTCAGTAGCGTAGGAAGTCCAAGGCACAATGAGTTGTTGAAAAGGCTGTG
TGAACTCAGGCATTTCCTTCATACACTACTCTCAGTGAAGAGTATATGAAGGAAATCCCATCAGCCAGGAGCAGAGAGAT
AAAGAGAGCAAAACACTGGGTTATGGTGGGAGGAGGCTCAGTGATCACAAGGCTTTTC
>M00285:128:000000000-BF978:1:1114:18531:1548_1:N:0:46
CCACAGTGCACAATGTCCAAACTGCATGATAGGTCAACCTCTAGGATCTTTTACTATTGCTGGGGTAGCATATGTGGGGG
GTGAAGTATTTGGTGTTGGGTAGGGGAAGGAAAAAGATAGTGGAAGTAGGGCACTGAAGAAAATGGGAGTAGGCTGGGGA
GAAGATCGTGGTGAATGAGTTGGGACATGATTGAAGGAGTTGAAACAGCTGAATCTGGATGATTCTTGGGAG
>M00285:128:000000000-BF978:1:1114:9804:1549_1:N:0:46
AGCTTTAAAATATAGTTTTATTTTATTTTATTTTTTATTCTTTATTTTTATTTTTTATTTATTTCTTATTATTTATTTTT
TAATTTATTAGTTTTTATTATTTTATTTTTAAAATTTTTAATTTTTAATTATTTTATATTAAAAAATAATATAGATTTAA
AAACACTTAATTACTGAGTATCAAGGGCTGAAACATACAAAAGATTTAAAACCTTTTGCATGCACATCCTCTCAATCTTA
CGTGACGCACCTTTATTCAAGGAATATTTCACTAACTCAAGACCCTCACGCCAGGGACAC
>M00285:128:000000000-BF978:1:1114:13081:1549_1:N:0:46
CACCACTCTCTGAGTAAAAAACTTACCCCTAACATCTCCCCTATATCTTCCCCCCAGCACCTTAAACCTATGTCCTCTTG
TGGCCACCATTTCAGCCCTGGTGAAAAGCCTCTGACTATCTACCCTATCCATACCTCTCAACATCTTATACCCCTCAATC
AGGTCCCCCCTCATCCTCCTTCTCTCCAAGGAGAAAAGGCCGAATTCCTGCAACCTGCTCTCATAAGGCATGCTTCTCAT
>M00285:128:000000000-BF978:1:1114:8000:1550_1:N:0:46
CAGAATTAAAGGCAAAGGTAACCAGCATAGGGAACCTTGTTTTCAAGGGATATTGGCAATCTGGTTCAGAAAAAGAGAGA
AGTGTATAGCAGGTATAGGCAACTAGGAATGAATTAGGTACTTGCAGAGCATAGAAAATATAAGAAAATACTAAAGATGG
AAATCAGGAAGGCAAAAAGAAGACATGAGGCTGCTTTGG
>M00285:128:000000000-BF978:1:1114:20684:1550_1:N:0:46
GGTGCACTTTTGAAGGACAAACTCCAAGGCGGAGTCCAAGGTCAATGGCAGTATTCTGGACAGTGTGGAGGACCAGAGGG
ATCTGCGGGTTCATATTCACAAATCACTGGAATTTGATTCGAAGGTGGATAGCGTAGTTAAGAAAGCTTATGAGCTATTA
GCTTTCATAACTCATGGGATCGGGTTTAAGAACCGCGAAGTGATGATGCAGCTTCACAAAACTCTATTTTAGGCACACTT
CGGGTAATATGTCCCGTTCCGGTCGCCTCATTATAGAAAGGATGTGGAGGCGTTGGCA
>M00285:128:000000000-BF978:1:1114:12510:1553_1:N:0:46
TTATTCCTACATTAACATCCAAATTGTTAGTGTATATAACAAACAGTAAAGGTCCCAGCATCAATCTCTTTGGGATACTG
CTAATCGCAGTCTTTCAATCACAAAATCAACCTTCCACCATAACCCTCTGCATCCTCTTACCAAGCCAATTTTAGATCCA
ATTATCCAACCTTAGTTTCCATGGGCTCTAACCTTTTGGACTAGTCTCCTCCATAATGGGTGAAAGGCATGGCCAGGGAG
AAGTTTCCTGAGAGAACTGTGGATAATTTGGGAAAAAAACCTATGTGGAATGACT
>M00285:128:000000000-BF978:1:1114:13620:1553_1:N:0:46
GAACAACCACATTTTGGATGCTCTTCTGAGTGGCAGATACTGTGGAACAAGGTGATGGAATTCACTTTGCTGCTAACCTG
GAGAAGAACGCAGGTATTTGCATGGACAGTCACGATCAAGGAGTTTTCAGGGTGAGAAAGTCACTACTGAGTAAGCCCTG
AAGTGTCGTTTGAGTTTCGAGTGGAACATTCGGATTTTGTGATTCCTCTCTAATCT
>M00285:128:000000000-BF978:1:1114:20706:1558_1:N:0:46
AAAAGGGGGAACCAGCGGGAATGTTTGTGAAAAGGTGGAGCAGAGATCTAATTGCAGTAGTCTTTATGGAAACTGGTGAA
GAAGAGACATAGAATTGTTGCCACACGTAAGAAGGCCATTCTGCCCTTCGTGCTCAGTAGTATGTGCGAGATAATTCCAC
CTTAACACCCGCCGCACGCAGCTCTGGAACGTATTTGCTTTCAGATACTCC
>M00285:128:000000000-BF978:1:1114:21319:1558_1:N:0:46
GTGAAGAACTTGTCTTGCATACCAATCATACAGGTCAATTCATCACACAGTGCATTGAGGTAGTACAGGGTAAAAACAAT
AACAGGATACAGAGTAAAGTGTCAGAGTTACAGGGAAGTGCAGTGTAGGTAGACAATAAAGTGCAAGGTCATAACGAGAT
AGATTGTGAGATCAAGAGTCTATCTCATCATATAAGGGAACCATTCAATAGTCTTATCACAGTTAGATAGAAGCTGTCCT
TGAGCCTGGTGGCATGTGTCCTCAGGTTCC
>M00285:128:000000000-BF978:1:1114:14943:1559_1:N:0:46
GTGGCACAAAAGAGGAGTTGAGGCCTAGGGCAGAGCACCAATGAACATACTGAATTGTGGGATGGGTTCAAGGGGAATGG
CAGTATGCAAATAACTGTATACAGGAAGTGCCCAGTTGAATTGGTCCATAAATGATCGTTATTGAGTTTCATTCCAGAAA
GATCTTTAATTTGCATAACACTAAATAAAACAGTG
>M00285:128:000000000-BF978:1:1114:10613:1560_1:N:0:46
AAGTGCTGTCAGTGTCTCTGTTTTCATCACTCTGGCAGTGTATTTCAGGCACCCACTACTTTCTGGGTAAAGAAAGATCA
CAATCAGATCCCCTCCAAATCTCTGCCCCCTTAACCTAGATCTACATCTTCTAGTTTTATTCATCTCTGATAAGGGGA
>M00285:128:000000000-BF978:1:1114:7983:1561_1:N:0:46
CTAATAAAAAGAGTAAAACTGAGCCAAAATAATAATTGGCAGAAATGGCCAGGTCTGATACAGGCATTAAGAAAAAATTA
CCTAAAGACAGCAATGTGACTAGATGAAAGATGAGGTGATTTTCCTTAGCTTACATTGGGCCTCACTGTAACAGTGCAGA
AGGCCAGAAGCAAAT
>M00285:128:000000000-BF978:1:1114:12276:1561_1:N:0:46
GGAGTCAGGATACTTCCTCAGGACCAGACACAGGCAACACTGGAAGGAAATCTTGCCTCGGAAATCTGAGTAGTAATCCC
AACACAAACTGAATCTTCAAGCGGGACTAGAAAACACAGGACTGCTCTGGAGCAGACCACTCTAAACAGCCAGGAACCAA
ACTGAATCTTCAAGGTTGACCAATCCTTCAGCAACTAGTGCTCAAGAAACTCAGGTA
>M00285:128:000000000-BF978:1:1114:9114:1562_1:N:0:46
GAGACTAAGGGAGACCTGCTAGAAGTTTTTAAAATTGGAAGGCGTAGATAGTCGTTTTCCCAGGGTGGAAAATGTCAAAT
ACTAGAGACCATAGCTTTAAGGTGGGGGGGGGGGGGGGGGGGGTGGAATTTAAGGTTGTGCTGGGAAATTTTAGGGTGGT
GGGTGCAAGGAAGAAGACCGGAGGAGCCCACGTCTGCACACGTCTAACCCCCAGCCACCCCCCGAACACTCGTTTCCCGC
TTTTGGCTTGAAACAAAAAAAAACTCAACGTAAATATCGTCGTGAACACGCGTGCCAAAC
>M00285:128:000000000-BF978:1:1114:21376:1563_1:N:0:46
CTTCAGAGAGACAGATGTCAAATCTGATCCACAACAGTGCTGGTGTATTGTTATCTATAGCTTGACCACCACATCTTCCC
ACATGGAGAAAGCTGCCTGTCATAGTCATACTCATCCCAGATAAGACTTACACTCACTGTCTCAGGTAGCCACCAATCTT
CCATTTTCCATTACAATGTTGTTAGAGTTATAGTCCTATGACTCTGGAAAGGCAGTGTCTGTGTCTTTGGCAGTGTCTTA
GCACCTCTCAAACCTACTTGACCATTGGTTTATTTGAGCAAGTCCATTTTACCCTGAAGC
>M00285:128:000000000-BF978:1:1114:20494:1564_1:N:0:46
GGCCTTGCCTAATTTTAGATTATATTATTGGGCAATCAACATCAGATATTTAATTTTTTGGACACAAGACTTAAATGTTA
TTCAATGCCCTAAATGGGTACACCTTGAGTATCAATCAACACTTGAATTTTCGTTATTCTCTATTTTAGGAGCTTCACTT
CCTTTCGCATTTACCAAATTAAGTAAATATATGACTAACCCAATCATTA
>M00285:128:000000000-BF978:1:1114:15993:1569_1:N:0:46
GGACAGTTACTTTGCATTAAAGTGTAAAGCAGAACTGGAAGCTTTTTCATTTGAACTGGTAATAGCTGTGCATCCTAGTA
AATGACCACCATTTACACACTTGATTGGAATGCTGGCTGGTATTTATGTAGCACCCTTGTTTGCTAGAAATATCATTCCA
TGGGCATTCTTGATTGCTGAATCAAGGAGAAGTTATGAGAAAATGTGTCTTAAAGGACATAAAAAGAGGTGGAGAGGTAG
TGGCTTTGAGATTGAATTCTATGGGATTATGACCTATGATTTAAGGCACTGCCAT
>M00285:128:000000000-BF978:1:1114:15908:1569_1:N:0:46
GACTCCGTGATTACATTTGTTATAACGCCATTGACTAACCTATTTTTCACTTTCATAACATGCCATTCTCCATGTATAGG
AGAATACACCATATACACTGTAACTCCCCGTAGTGCATTTGGCCAGTGTTTCTCATTTACACATTTTATTTAACAGCATG
TTTTCCAGGAGACATCACCTTTGTATATCAAGGAATGGC
>M00285:128:000000000-BF978:1:1114:10961:1571_1:N:0:46
CCTCTGCACCCTCTCCAGCACTATCACACCCTTCCTGTGGAGCGGTGACCAGAGCTACACGTTGTACTCCAGCTGAGGTC
TGACTGAGGTTTTATAAAGTTGAAGCATAACCTCCCTGCTTCTATATTCAGTGCCCCAACTACTGAAGGCCAGTTTCCCA
CCTGCCTTCCTGACCACATTATCTACCCGTTTTGCCACCTTCAAGGATCTCTGGACTTGTTTTCCAAAGTCCATCAGTTC
CTCAATGCTCCCTGAGACCCAACCATTCATGGTGCATGTCCGAGCCCCCAAAATGCATCC
>M00285:128:000000000-BF978:1:1114:13937:1571_1:N:0:46
ATCTGTGGTGTTCTCATTGTGGGCAGATCTCTTCAGGTGTCTCTCCCCATGGCCATAACCGGTGCACATCGAGGTGCTGA
TGAAGAACAGAACAGCCTGTGGGAGAGAGACGGCACTGAGGTAAGAGACAACAAAACAACCCACCACCCCAGCTCCTCCC
CGACCCTCTGCAGCTCCTCGGCAAGGACTCCCGACCTTCACCTTGACACAGCAATCCATCGCGACCATTTCTTGTGGATC
TCTGCACGTCCGCTCTCTCCGCTCTGCCCTGACTCTGCTCCGCCGCGTCTTTTAAACAGG
>M00285:128:000000000-BF978:1:1114:18409:1573_1:N:0:46
AAGCTATTTGCCATTCCTTGGCCCACTTCTTTCTTTTCTTTTTCAATCTTTTTATTGATACAAATCATTCCATGTTAAGA
TATATAACAACAATGTTTACACATGTATTATAAAAATATCAAGTAAATCATAGGTAATCATAAAAAGAAAGCAATAAAGT
ATGATGTATATAAAAGAAATAGTTCCAACAATCTCGCAGTTCATAAGTGTAATATAAAAGATATAAAAGAAAAAGATTTG
TTATATAATTAGAAGAGAAAAAAAAACCCAAAAAACCCCAAATCAATATTTGAAAAAAA
>M00285:128:000000000-BF978:1:1114:22034:1573_1:N:0:46
AGTCTGATAACAGCGGGACAGAAGCTGTCCTCGAGGCTGCTGCTACGTGCGTTCCTGTCTGGGGTGGGGCGTGTGTCGTG
TGGGGGGTGGAAGGGAATATTCCATTATCTCTGGGTAATCTCTCTTCCCCCTCCTCACTCTTTCCCCCCTCC
>M00285:128:000000000-BF978:1:1114:15597:1574_1:N:0:46
GCTGCCAGCCAGCCCTGCGGGCGGCTTGGGCTTGTTGCACTTTAATGAGCCGACAGGCGACCTCAGTGCCCCAGGCCTCG
AGGTCATCGGCCCGTCTTTGAGCGGCTCGCATAACCTCCTGCAGTGTGCAACACCTTTCTCTGAGTCCTTCATTCTCTCT
CTCTCTGCAAACAGGTATCTTTCCACTGGTTGGTGATCTCCACCTGGCGCCTCAGGAGGGAGGCCAGGAGCCAGAAGGCA
CCTCTCTGGCTCCCCTTTCCAGTGGGGAACCCAGACTTCTGGAGGAGGGCCACCACGTGG
>M00285:128:000000000-BF978:1:1114:22096:1574_1:N:0:46
ACAAGGAAAGCTAGTTTACCCTCTTTGTTAAAAGTAAGAAAGATGGTATCCTGGGGATTACAGGAAACAGGGCTTTGGGC
CTCATCAGTGGTAACAATATAAACAACTACAACATCAAAACAAAATTCTGTTTACATAGCACCTTTAACACAGTAAAATC
CCTGCAGGGTGCTTCACATTATAGTTATAAAGCCATATAATACAGAAACAGGCCATTCAGCCCACCACATCCATGCTGAC
CAGTGGGCACCCATCCATGTTAATCCGATCTTCCAGCTCTTGGCCCATGGCCTTCTGTGC
>M00285:128:000000000-BF978:1:1114:8958:1576_1:N:0:46
TGACAAATGTACAAGAGTTTTCTGAAATTTTAACTCGCAAACCTTGGAAGGGTGAACCAGTTGACATGGGGTGCCACAGG
AACCAGTGCTGGGACCCCAGCTGTTCACAGTCAACATCACTGATGTGGATGAAATGACCAAGTGTAGCATATCCAAGTTT
GAGATCGGAAGAGACACGTCTGAACTCCAGTCACTCCGCGAAACCCCGATGCCGGCCTTTGCCTGGAAAAAAAAAACAGA
ATCACATAACACACCACTATGCAACGCACAGTAACCTGACCATGTCACTCTCGACCAGT
>M00285:128:000000000-BF978:1:1114:15690:1577_1:N:0:46
ATTGTAATGCAAAGCTGCATCATCTGCTCATGTGTCAAAAAGCGCAAGTTGGAAAAAAAAAGTAAGTTTTGTATTTATTT
ACTTTTTTTTCCCCTCAAATTCCATGAAGGCAAATTTTATTTCGTAAATCAAATGTTTGGGTAGTGAGTTATGAATTCCA
TAGAGCGAATTTCCATTACCCAAAAGGCACAATGCAGGGGTCGCA
>M00285:128:000000000-BF978:1:1114:16586:1577_1:N:0:46
CATTGAAAGTGCTTAAAATAAATGAATAAATTAATTAGTACATTTGGGATTCAAACACAAACACTGTGGATACAGTTTCA
GTGATGAGAGTTGCTCCATACAAGTAAACTCAGACAAAATGCAGTGCCCAGATACTATCTGTGAATATGTTTTAATCTAC
TTTAATTATTGAACATTATTGATACAGCTGGCTGCAAATATTAATGTATGTTTCTCGTTCATATTGCTAGCTTTGTACTC
CTTTCTAAATGCTCAGCATTATTCGCTTCAGTTTCTCCGGAAAATGCATTTCTCAATCGC
>M00285:128:000000000-BF978:1:1114:18508:1578_1:N:0:46
TAGGCTCAAACTTACCTTATTTTCCATTAGTACAGTTACTATTTACAGACAGGGACACAATTGTGCAGACCCTGGTTTGG
CCCTTGCAGTTGAGACAATGCTACAGTCTAAACAAATCTCAAAACTCAGGAGCCGTTGGGAAGGAAGACTATGTATACCG
GCTGAGGTAGCCATATACACAAGGGCATGTGACACTAGTTATC
>M00285:128:000000000-BF978:1:1114:17088:1578_1:N:0:46
TCAAGAGCCACAGGAAATCTATTGCAGGTATGAATCTCTGCCTGGGGGAGTGCAAGGTTGCAAAACTATGTGTGTGTTTA
ATTCCCAGTGTGTTTGTTTACTTGTTAATAAGAGGTTGGAACATGTGTGGATTTCCTTGCTGTAACCACAGCTCAGGTAC
AGTTCTGCGGCCTAATGCGAGAAAGGTCGGCTTCTTAATCCGACAAGAGCAACTGTG
>M00285:128:000000000-BF978:1:1114:21454:1582_1:N:0:46
GGGATGGGTTAGTAAGTTTGCTGATGACACAAAGGTTGGAGGTGTTGTGGATAGTGTGGAGGGAAGTCAGGGGTTATAAT
GGGACATAGATAGGTTGCAAAACTGGCTGAAAGTGGCAGATGAAGTTAAACCCAGATAAGTGTGAAGTGGTTCATTTTGG
TAGGTCAAATATGATGGCAGAATATGGTATTAGTGGTAAGACTTTTGGCAGTGTGGAGGACCAGAGGGATTTTGGGGTCC
GAGTCTATAGGACGCTCAAAGCAGCTGCACAGGTTAAGAAAGTATGTGGTGTATTGTCCT
>M00285:128:000000000-BF978:1:1114:20911:1583_1:N:0:46
ACAAATAGATGGAGAAACTGCGACTTCTGTGGACCCATTCAATAGTCTCAAGTTCTACTTGTGGGCCCCTCTTGCAGAAA
TGGTCTTTCATAACACTTGAAGCCTACATTGTAACCATCTGCTCCA
>M00285:128:000000000-BF978:1:1114:11519:1586_1:N:0:46
GTTTTTAGAGCTAGAGGGATCAAGCGATATCAGGAGAATACAGGAAGGGGATACTGAATTTAAGTGATCATCCATGATCA
TAGTGAACAGAAGTGCAGTCTCAAATAGCCTACTCCTCTTCCCATGTTTCTATGACCAGAGGGACAGGACTGTGCCTCCA
ACTCAGAATCTATCGATGGAGATAAAGCTCAATAAAGCTGCCTGAGTGAATGGTGCAG
>M00285:128:000000000-BF978:1:1114:13433:1588_1:N:0:46
CAGTTCCAGGGAACATCAGTCAGGTTTTGCAATCTGTTCCTAAAGTTTAAGGCTTGGTTTAATTCTCATGAACTGGCAAA
TTATCTCAGTACTAATCCCTTCCATAAATCTGATGTCCAAGTTTGAATGTAGACAAGCTCAGAGTTCTTGTATAAGTGAG
GGTCAATATTAAAGTGGCAGAGTCAGATATGATGT
>M00285:128:000000000-BF978:1:1114:17625:1590_1:N:0:46
AAACCGATGAGTTTAAGAACGCGAATTACTGTTAAGATGAACCACCTATCAATTTTCCATTGGGCTGACTACTCAAACTG
GAAGCTGACAACTTATTCTTCTGTGTGATTTTATTACCCGGGAAAGGTTT
>M00285:128:000000000-BF978:1:1114:16670:1590_1:N:0:46
ATGATTTGGGAATTCCATAAGGGTGAACTTCTGTAACAGAATGGCTGTAACTCAGGAATACATTAAACTTGTACCTGGGT
TGAACATTCAGTGTCATGAGTCAGAATGCCACAGCCGGGGAAT
>M00285:128:000000000-BF978:1:1114:8333:1592_1:N:0:46
ACAAGGACTTTATTCCTTGGAATGTAGGAGAGTGAGTGGTGATCATAGAATCTTCAGAGATGCACAGAGAATCATACAGA
TGCAGAGAATCATACAGAAATGCACCAGCACTTTAAATGTCTGTTGTCAGTACGCTCACTTTAAGATTGTTTATTTAAGT
CGCTATTTAATTTTGTGGTTCCAATGTTTTTAGTGAAATCTGTCCTTGTGTCTCTCATTATTTGTTTCTTTTTTTAATGT
GACGAGCACCTT
>M00285:128:000000000-BF978:1:1114:11716:1594_1:N:0:46
GGTTTTGTTTACAATCTGCTGCAGCGTGAGAAAGCTCCTTCACAGAGGCTGGTGCCGCGTCTGTCCTCTTGCAGCACTCC
AACCTACACGTGCCTGCGCGGTGCACCTGCGCAGGGCAGCTTTCCGTGTCACGCTGCTGCACGCTCCAAATGCCCACCCG
GTC
>M00285:128:000000000-BF978:1:1114:13203:1595_1:N:0:46
GTAAAAATGCCAAACTAAATTGGGGGTTCTTCCAAATACGTCTTTTGCACATTAAAACATATTGCACCATTTCCATGCAC
GTGTTCTGGTTGTCAACAGCAAATTATTATCCCTATTATTTGCTCTGGAAGTAGCAGTACTCAGCCAACTTCATGGAACT
CATGTGAAGGTATGCACACAGTGCAGCTTAGGGAGAGAATTTTGGGGCTTATACCCAATGTGGAAAGACAAACATGCTTT
CAAGTACACTTATTATGCTTCTTTACTTTGACAACAGAGATTTGAGAGTTGGTGTA
>M00285:128:000000000-BF978:1:1114:11095:1595_1:N:0:46
CTGCAGAGGTTATTAAAGACCCATGCCATGCACTTGGTCAAGAAAGCAGTAGTCAAAAATCGTGGCCCAAGAACACTCTA
CCATTTGTTACGTGGCCTTTTGATGGAACTTGGAGTGATTCAAAAATTTTGTGGCTCATAAGGAGGATCCCTGATCTGTG
TGGACAGGAAAAGGAAAAGTGTGTCTCCTCAACTAGTCAAAGCACCTAAGAGTCTAAACCAGGAACCTTCAGCTGAAAAA
GTGAATTCAATGCCAAATTCTAAT
>M00285:128:000000000-BF978:1:1114:17032:1598_1:N:0:46
CCTCAGGTTTGGCTGGTCCACTCTGTTCCTTCAAGTGTGGGCTGCTCGGCCCCTCCCTTCTGGAAGATTCTGTTAGTGTT
GCTAATGGCCCCACTTGCTGCTACCTCATGTTGTTTGCTTGCTTTGGTGGGGGGCACTAGGGGGGTTTGTGACTCTAACT
TTGTACATGCTGGGAATCGATAGGCACAGTTTAAAGTCGCTCTTGTTTTTCACGCTCCCAACTTGGGCTCAGCACTCAAT
GTCATCCTCGCCTCTTGGGTAACTCGGCCTT
>M00285:128:000000000-BF978:1:1114:22321:1600_1:N:0:46
GATTCTGAACATCTCTAGAATATCAATCCAAAGTTTGATGCTAAAGCAAAGTTCAGGAGAGTGAGCCAAGAGAGCTTGCC
ATTGACATTGGGTAGCATTCTGTCAGGAGCGGCTCCCAAACAATCCTAGTAAAACTGTTAAGGAGGATAAGGATGAAGCT
TCCCCAACAGTTGGAGCCATGCCTAGTACAAAGGCAGGCAGTTGCCAAGGGCCAGTCCAATATGTGGTTGAAAAAATTCT
TCAGGAGAGTATCCTTGGCTCATTTACTTCTCGTTGCAATATTTATGATGGAGGGA
>M00285:128:000000000-BF978:1:1114:19936:1603_1:N:0:46
GTTCTCATGCCAATCTTGTATACGTGTTTTTCTGGCCTAGTTCCTTAGAAATTGGGAAAGAGTCATTGTGCGAACACTGT
GCTTCTTTTCCACAGCTCAGTAGAGTTATTTGTGTATCGAGAGGATCCATTTCCTCAGCCTTAAAGGTATTAGTTACTCT
GTATTTCCAGAGGCGTTTACAAACATAATATAATACAACTTAACACGATTGACTAGTGAAGCTGGAACTAGGGGGTTGTA
GATACAAGAGATTGCAGATGCTGGGATCTTGAACAACAAACGACCTGCTAGAGGAGCTC
>M00285:128:000000000-BF978:1:1114:14210:1604_1:N:0:46
CTGTGCTGAGACAGAACATGCTGGTGGTAGACAACTGGAGCTACTGCGAGAGGGTGCTCATCACAACAGGGATCCCCCTA
TTCGCTGAGTCTGGCAACAGGAGTCCTGATATATTCTCCCTTCCCTATTGGATAGGTGCACTGAAGGCCCTGCTATTAGT
GCTGCACTTACTGCCCTTTAACACTGATCTCCTCACATCATTCAGCTACCAAGCAACCATGTTTTAAAACAAATTTTACG
TTAAGTGTAACACTGCTACATCACACAAGGAACTCAATCTCCACTATGGGAGGACATAGC
>M00285:128:000000000-BF978:1:1114:19486:1607_1:N:0:46
AAACGCATTTTTAGCCAAATAGATAATCTTCTGAAATATCAGCAGTTAACTTTTCAGGGTGATGAGGCAAAATCACATTC
ATGTTTCCAATCGACTCAGCACCATGAAATACATGGAATACAAATGTTTTCATCAACTTACTCCTTAGGTTTAGTGTACA
AAGTGCCAAATCAATTCATACTGCTTTGAAAACGCTGTTTTAACCAAATGGACAATCTTCTGATATATCAGCAGTTAACT
TTTTACGGTGAAGAGGGACAATCGAATTAATGTTACCAATCGACTCAACACCCTGCAAT
>M00285:128:000000000-BF978:1:1114:19701:1608_1:N:0:46
ATTGGGTAACACCTTGACCTGATGGAATGGTGGAACTGGGATGCAGTCTTGAATGACTTAATCCTGTTATTTTGTTCTTA
TATTGTTTGTAACTGTTGTAAAACAATGAGCAGCAGATGAATATTTGCAATGTAAAGATAAATACTTCTACAACTTGTTA
ATGAAGATAGAATTTGTAGAGTGTTAGGAAGAAAATGTCAGCATGCTTATGGGGTGAGGCGCCAAAATGTTGTTATGGAA
AAGTGTGGCACTTATAAATAGAGACAGGAAGACTTGCATCTTGTGGTTGCCATCTTGGAC
>M00285:128:000000000-BF978:1:1114:22710:1608_1:N:0:46
CAAAACTGTACCCAGTGCTCCATGTGCGGCCTCACCAGTGACTTATACAACTGCAACATAATGTCCCAACTCCTGTACTC
AGTGCCCTGACTGATGAAGGCCAGCGTGCTAAACGCCTTTTTCACCGCCCTGTCTACCTGTGATGCCACTTTCAATGAAC
TGTGCACTTTTACTCCTTGGTCCTTTGAACAGAGGTTCCATTACACTCCCCAG
>M00285:128:000000000-BF978:1:1114:23270:1609_1:N:0:46
ACAGAAGGGTCTTAGGGTCCAAGTCCATAGTTCCCTGAATGTGACCACACAAGTAGACAGATGGGTAAGGCATATGGCAT
ACTTGCCTTCATTGGACAAGGCAATGAGGATAAGAGTCAGGAAGTCATGTTGCAGCTACATAAAACTTTGGTTAGGCTGC
ACTTGGAGCATTATGTACAATTCTGGTCACCCCATTGCAGAAAGAATGTGGAGGCTTTGGAGAGGGTGCAGAAGAGGTTT
ACCAGGATGCTGCCCGGAACAGAAAGCATGAGCTAGAAGAAGAGGTTTGACAAACTT
>M00285:128:000000000-BF978:1:1114:8830:1609_1:N:0:46
TGGATGGATTTCTGGAGTAGTCCAGTGGAGCTCACTTTGTCGGTAACCTGTAGAAGGACACAGGTGTTTGCGTGGACAAC
CACATTTTGGATGCTGCTCAGAGTGGCAGATACTGTGAAACAAGGTGATGGAATTCACTTTGCTGCTAACCTGTAGAAGA
ACGCAGGTATTTGCATGGAC
>M00285:128:000000000-BF978:1:1114:18170:1609_1:N:0:46
AAATCAGATACCAAAAATAAAAGACTCTAGCATAGGGACATAATCACAGTTTAACACACAGACAGTTTGGGACTGAGAAA
TTACAGAGAGGGCTATGAATCTTTGGAATTCTCAACCTTAAATGGACAGCAAGTAAATTGGTCATTTATGACATTCAAGG
CCAAGATAAACAGATTTCAGGACTCTGTGAAAAGCAAGTGTAGAGGGATTTGGACAAAATATGGAGTTAAGGTCAAGGAT
CAACCTAAGTCTGACCAAATGGTAGAACATAATCGAGGAGGCATGGCTACACCTGCTCCT
>M00285:128:000000000-BF978:1:1114:16506:1610_1:N:0:46
GCAGGTTAGGACTTTATTCCTTGGAGCGGAGAAGAATGAGGGGAGATATGATAGATGTTTACAAAATGATGAGGTGCATA
GACAGAGTTAATGCAAGTAGGCTCTTTCCACCTAGGTTAGGAGAGCTAACTACGAGATAACATGGCTTTAGGGTGAAAGG
GGAGAGGTTTAGGGGGAACATTAGGGGAAACTTCTTCACTCAAAGAGTGGTGGGAATGTGGAACAGGCTGCCATCTGATG
T
>M00285:128:000000000-BF978:1:1114:14333:1612_1:N:0:46
GGAACATCTCTGATAGGGTGAGACCACTGTAACAGTTAGAACCACATTATGCTTTTTTGCCTGTGTTATGTGTTGCTAGT
AACAAGGTCGTGGACACTCCCAGTAGGCAACACTACACTAGTAGAAAAAGAAAAACTGAACCAACATGATGACTTGTAGA
AATGGCCAATTCTGATAGAGACTGACAGAAAGAATGAGTTACCTAAAGCTTGTGTATTTGATGTTAAGTCCTGCCAGTCC
AATGTCCAGATGGAATTTGAAGCATTTTTCCTTAAGCTTGCA
>M00285:128:000000000-BF978:1:1114:21870:1613_1:N:0:46
AGTTTGTTTTTTGGTACCTCATAGTAAGGTTTTGGTTCATTATTGTCACTTGTACCGAGGTACAGTGAAAAACTTGTCTT
GCATACCGTTTGTATGGATCAATTCATTACACAGTGCAGATACATTGAGCTAGTACAGAG
>M00285:128:000000000-BF978:1:1114:22677:1618_1:N:0:46
AACACTGTTGAAAAACTAGCAAAATGATTTTTAGATTTTGATTAGTTTCTTTTGACTTTATGGGAATGTTCTTAACAATG
CACAGGCTGTAAAGTTCTGATCTTGTCCAAAACAATGGAACATCTCTAAATGTGTGCCACCAATCAGAAAATGATCTCCT
TGAACTATGACAAATTTGAGAAAAGTTAAAGCAATTAAAGAATCAAACAAAATTGGTGTTTTAAAAAAATAATATACTAC
ATGAAATTTACAGCTTTTCTTATTTCTTACTAGTTGTGATCA
>M00285:128:000000000-BF978:1:1114:22134:1618_1:N:0:46
CATTACACTTTCATATTTTTTAGTTACTAAATAGTTTCCAATTGATTCCATTATCTTTCCTCTTTTAGCATTAGAATTTT
TTGTATTATTTATCCAGAATTTGTTATTATTTCCCCTTATTTCTTGACAATTTACAGAAAAA
>M00285:128:000000000-BF978:1:1114:21510:1618_1:N:0:46
ATTCCATGCACCAACCACTCTCTGGGTGAAAAACCTCCCTCTGACATCTCCCCTAAGCTTCCCACCTATAACCTTAAAGC
CATGCCCTCTTGTTTTGAGCATTGTTACCCTGGGAAAGAGGCGCTGTCTGTCTACTCTATCTATTCCTCTCAATATTTTA
TATACCTCTATTAAGTCTCCTCTCATCCTCCAATGAGTAAAGCCCTAGCACCTTAAGCCTTTCCTCATATTCCATACCCT
CTAATCCAGGCAGCATCCTGGTAAATCTCCTCTGCACCCTCTCCAGCACCTCCACATCCT
>M00285:128:000000000-BF978:1:1114:9234:1620_1:N:0:46
AAACTATTCAACTTTTCTCTACAACTCAGGTCCTGGCAACAGCCTTGTAAATTTTCACTGCACTCTTTCAAGTTCACAAT
CTTTCCTGTGGGCAGGTAACCAGAACGGCACACAATACTCTAAATTCAGCCTCACCAACGTCTTATACAACTTCATCATA
ACACCCCAACTCCTGTACCCAGTGCCCTGATTTATGAAGCCCAAAGCGCCAAAAGCTCTCTGTACGACCCTATCTAACTG
TGAC
>M00285:128:000000000-BF978:1:1114:14042:1622_1:N:0:46
TGTTTTCTACGTGTCTCAACCCCAAAAAGCCAAAATCCGAGCAAACCCAATTAATACTCCCCACCTCAGGTTTATCAATT
CAAACCTTAAACAGCGGAAAGTAATTCTACCGAGAAGAACCGACCTCAGATAATTCAAAGTCAATGTCGAGTTTATTGTC
AGATACACAAGTACAGGAACGTACAGGTGCAGTGAAAAATAAAAACTACCTGCAGCGAATCAAACACACATCACGTTACA
GAAGCAGCATTCTCAAATAAAACAGATTAAACATGATTAATACACAATTTT
>M00285:128:000000000-BF978:1:1114:17646:1622_1:N:0:46
CTTCTTGGCAAGAGAGGAGATGTTGGTTGACCAAGACAGGTCGTCTGCTATATGTATTCTCAAGAACTTATATCAGCTGA
CTCTCTGTAGTATGATCTTTTTGGAGAGGAAGTTAACCTTTATGAATGATAGGGATCGTACTATTCCAGTGGATAATTTT
TAGGACAGATGGATAGATGAGAATAGAACGTCATCATAGAAACAGTGTGCAAGATGTCTGTTTCAAAAAAGAAAGAACCA
CCTCGTTTTCTAAAGGAATTAATGGATGTGATGTAGAAGGGGAGAATTGGGCGGTTATA
>M00285:128:000000000-BF978:1:1114:22232:1622_1:N:0:46
TCTGGATGAATCATGGCATGATATGACAACTGATTTGCCCAGGACTGCAATAAACTGCAGAGGGTTGTGGACAAACCTAG
CGCATTACGGACACCAGCCTCCCCTCTTTGGACTCCGTTTTTACCTTTCGCTGTCTTGGTGAAGCAGCCAGCA
>M00285:128:000000000-BF978:1:1114:8318:1623_1:N:0:46
ATTGCATAGGAGGACGCTATTCAGTCCATTGTGTCCAGGCGAGCCAAAAATGGACCAAAGGTTAATCCCACTTCACAGTT
CGTGGTCCATTGCCCCGCCGCTTATCGCGCTTCAGGTTACTCACTGCAGTATTGAGTTTAACTTTCTAATCAACGTTTCT
TCTGTGTTGTCAGTTGATTTTACTAACGATGGTTGCTGCCTCATCAAGTCTAACCTAGTTCAACAAAATGTTTTTATAAT
TAAAACACTTGCCATCACAATGTTTCACTACCAGAAAAGCTTCAATATTTTCACAGTTAT
>M00285:128:000000000-BF978:1:1114:8810:1624_1:N:0:46
GAAATCTTTTTTTCCATTTCCAAACCCTCTGTATTTTCATAATACAGCAATAAGATTGTACAGTTACTCCATGTGTGATC
TAACCAACTTTCAAAACAGTTATAGCCTAACTTTCGTTTCTCAGTTCTACATTTTTCAACTTAATCACGGCTTATCGTGA
ATATTAATTAAGCTCTCACTTTATGCAAAAACCTTGGACACTGCACTGAAGTAGTACACTCAATGTACACAGCACAGACG
AGTACTCTGTGGTCATAGAGATA
>M00285:128:000000000-BF978:1:1114:9325:1628_1:N:0:46
GATGTGGGAGGATACCAGATCACCCAGAGGACACCCATGCAATCACAAGGAGAACATGCAAACTCCACACAGACAGAACC
TGATGTCACGATTGGACTCGGTTCTCTGGCACTGTGAACCAACAGATCGATTAGCTCTATAAGCTGTGTCACTGCGCCAC
AGCTGTAATATCTCTGACTTTTCTCTGCTCTAATGAAGGAAGA
>M00285:128:000000000-BF978:1:1114:15769:1633_1:N:0:46
TGAATGGGAATATTTATTTAATTTTAGTCCAAATTTTATATCTGCAATTAAAATGATTTATCATACACCTATGGCTTCAA
TACTTACTAACAATCAGAGATCCCCTTTTTCCAGGCTTTTTTGAGGGACTATGCAGGGTTGCCCTTGGAGTTTACATTGC
CTTGGAACCCTTGGCAATTGCTCTTCTAACATCTCACTCGTGG
>M00285:128:000000000-BF978:1:1114:16214:1635_1:N:0:46
GATCTACACTCTTTCCCTACACGACGCCCTTCCGATCTCGTAAACTCGTTTTCCGTCCTCTACTCTCATCAGAAATAGCT
AGTAAGAAATTCGTCTTATGCGCTAGATGAAGAATATTACCTGATAGAATCTTTATTTCTGCAGATGCTTATAAAGAAAA
CAATTGAAAACGTAGCATTACATATTTTTGATTTATATAGGAAAAGTCACACTATATAGTCTATCTTTAATTATAATGAA
TAGAAACTTTTTAATAGACCATCATTTCATTAGTAACTATAGTATAAACTGCTGTATAAT
>M00285:128:000000000-BF978:1:1114:19108:1636_1:N:0:46
AAACATTTCTCCCTCCAAAAATATTTCCTGAGCTGATGCGCATATCTAAAATGTTGTTATTCAAAACAGTATCATCTGAT
AGTTAAAGCTCCGGACTCCTGTATTATTTTACACAGAGCCCTCCATTGCGCTGTACTTCGCTCTACCAGCTTATCTTTAT
TCACCAGTTTTCTGTTTCGTCGGAATTAAAAATAC
>M00285:128:000000000-BF978:1:1114:14885:1644_1:N:0:46
TACCTTACTATATAGGCATTCACAAATATAAACTAAATGGGAAAAATGTTAAAAGGAAAATGAACATTTATATATATCGT
GCTTGACACAACCTCAAAACACCTCAAAGTGCTTCAAGGTCATTGAAGCATTTTTGTAATTCAGGAAAATATAACAGCTA
ATTTTCAAACAAGGTTCCTTAAAGGGCAACAATAT
>M00285:128:000000000-BF978:1:1114:22742:1645_1:N:0:46
GCCCTGCACCCAGTCCCTAACCCTCCAGACCTCTCCCGTCCATGTATCTATCCAATTTATTCTTAAATCTTAAGAGTGAG
CCCGCGTTTACCACGTCAGATGGCAGCCCGTTCCACACTCCCACCACTCTCTGAGTGAAGAAGTTCCCCCTAATGTTCCC
CC
>M00285:128:000000000-BF978:1:1114:12832:1645_1:N:0:46
CCATTTCAATGTCCTTCTCCACTTACACACTGTAGACTGCACCCTCCCTGAATGTGTGGCACTCCATTCAACAACATCCA
GTTCTTATCGAAGCCCGTTGACCAGAAATGTTACCTGTGTTTCTCTCCTCGTGGATACTACCTGACCTGCTGAGTGTTTT
CAGTACTTTTTGATTTTCTAAGAATTTCTGGC
>M00285:128:000000000-BF978:1:1114:22899:1649_1:N:0:46
TACTTCTTGCATTTAATTAAATGCACTTTAGCCCATCCACCTTTCTACTTTTATACCCTATCCTCTGCTTCTCCTTCCTC
CAAGCCTCTCTCTATGTTAGATCTGACTTTACTCCATGCACTTCTTCCACTGACCTATCCCTCCGGTTC
>M00285:128:000000000-BF978:1:1114:15811:1650_1:N:0:46
AAACATTTATTTAAGTGTACCTCTTACCCCTGAAAAGGAAATCTTGATATATCACCAGATTTCTTACAAGGCTAAAACAT
TGTGTTTTAAACTAAAACAATTCATTTGCAAGTTTCTTCACAAAACTCAAGGAGTACCAACAGGAAAACTGTTGTAGTGT
ATGTATTTCATGCTGCTGAGTCGTTTGGTAATAGTTATTTAACTGTACCTCTTACCGCTGACAAGGTAATCTGATATATC
ACCAAATATCTTATTATGCTAATACTGCGTTTTATAGGCTAAAACCATTCATTTGTCAGT
>M00285:128:000000000-BF978:1:1114:21355:1650_1:N:0:46
CAGTTCAGAAGATCAATAGGAATTTGTACACTGAAATTATAAACACATTACTGCTTAGTTGTCAGACTAGTTGGAGAAAA
AGGGTCAGTCACAACAAGGAGGCTGGCATAAATTCTAACTACACAAAGGTGCAGGCACCCCATTGGGTGGAGCCACTCAC
AACTATGGTCTTTATAATAAACACATAGGAAGTAGTACATTTCTGCCTGAATTTGAGAAAAGTTTAGAAGAAG
>M00285:128:000000000-BF978:1:1114:9820:1652_1:N:0:46
CTTTGCATGAAGAACCTTCATCTCCCTGTTCCTTAGTTTTGTGAGAATGTTTGATGTAATCATTTTTTGAGTGTACCCTC
TTACCTCTAGGAACACCGTTCGCTGGCACCATTCGTCTCAACTTAGGATCAGGCTGAATTCCAGCTTTCCCAAAACTAGT
AAGCTGCATTTGAATGGCCAGCTGGCACTTGGTTAACACCGCTAACTCACTGACAGCATTCAAATAAGCCCCAAACTTGC
AGTTTGATCTGGGAGACTGCCACTTCACTAACATCACATTCAGAATACTATTGTTATATT
>M00285:128:000000000-BF978:1:1114:14975:1652_1:N:0:46
CAAGTGACTATAATAAAGCAATACCAATACCAAAATTTTGTGGTATAAAGTGATCTGGGGATTCCAGTACATGGAACGCA
AATGGTTATCACACAGTCTCTGGGGTGAGTGATGGAACATCAGAATTGTCGCAAACAGTATGGAGTGCAAAAGAGGGCAG
GTTTTGTTGCAACACTACGGGGCACACACAAGAATGCTCGTGGACAACTGGGTACAGTTTTGGTCTCTGTATTTAAGGGA
TGCTGTGCTTGCAGTGGAGGCAGCACAGGG
>M00285:128:000000000-BF978:1:1114:8400:1652_1:N:0:46
CTCGTTATTCCTCCTTTGCACTATTTATTTATTTTGTAACATGCAGTAATTTTTATGACTTTATGTCTTGCACTGTAATG
CTGCCACAAAACAAATTTCACAACATGTGTCAGTGATGGTAGGGGGCTATGTGGGAGGGAAGGATTAGATAGATCTTAGA
GCAGGATAAAATGTCGGCACAATATTGTGGGCCAATGGGCCTGTACTGTGTTGTAGTATTCTATGTTCATAATAAACTTG
ACTCTGAAGCCATTCAGCGCATCATGTTCACGTTGCACCTCTATTATCAACTTTCCACCC
>M00285:128:000000000-BF978:1:1114:11067:1652_1:N:0:46
ACAGCTTGACCACATTCATTTTGTCCATTCCTTTCAACATCTTGTACGTTTCTATTAGGTCCCCTCTCATTCTTCTGTAC
TCCAACGGGTACAGTCCAAGTGACGACATGTTAACTCTCTGTTTCAAGTATGAGTCCCTCTGAACAGCAGCTCTCTGCA
>M00285:128:000000000-BF978:1:1114:12893:1653_1:N:0:46
GCTGCTTAACTGCATTCTATTCAATTGGATTATGACTGATATGTAGCAACACACACAAAAAGTGCTGGAGGAGCTCAGCA
AGTCAGGCAGCATCTATGGAGAGAAATAAACAGTTAACATTTCGGGTCAAGACCCTTCATCAGGACTGGAACATTCCCCT
CTCTGAGGTTGAATGTT
>M00285:128:000000000-BF978:1:1114:8779:1654_1:N:0:46
CCCCTGCTGTAAGGAGAACAGTTGCAATGTAACTAAACTCATTCCAGTAAATCTCATCAGCACCTTAATATGCTTTTTGA
AGTCAAAGCACCATTCTCCATCTGGGCTCTTATCATATTTCATTAAAGACTTGGAATGACTTTGGTGCTTTTGTACTCGA
GCCTATATTTATGAAGTCAAG
>M00285:128:000000000-BF978:1:1114:16950:1656_1:N:0:46
TATAATTAAGGGAAGACTGAAGCCAATTTGTACATCGCAAGCTCCAGGAAACAGCGAAGTGATAACACAGAACATAGAAA
ACCTACAGCACAATTCAGGCCCTTTGGCCTACAAAGCTGTGCTGAACATGTCCCTACCTTAGAAATTACTAGGTTTACCC
ATAGCCCTCTATTTTTTTCAGCTCCATGTACCTTATCAAAAGTGTCTTAAAAGACCCTATAATATCTGCCTCCACCACCA
TTGCTGGCAGCCCATTCCA
>M00285:128:000000000-BF978:1:1114:21711:1657_1:N:0:46
CCCCTTTTCACAATTGTCTGTTCAGAGTTAGAGGGTGAAATCCTTGTTTTTGTTCCAGATTTCCAGCATCTGCAGGATAA
TGCCAGGCTAGGATTCTGTAAAACCAGTTTGAACAGGAACACCAGTCACCTGTGAATTCTCTCTCAATAGGTCAGTCAGA
CTCGAGGG
>M00285:128:000000000-BF978:1:1114:14586:1657_1:N:0:46
AACCTATACATCTCTGCTTTACATACACCCAATGACTTGGCCGTCATAGCCCTCCGTGGCAACAAATTCACTCTCTGGGT
GAAGAAATTTCTCCTCATCTCAGTTTTAAAGGAATACCCCTTTATTCTGAGGCATCCTTGATGGGTATTTGAATCATCGC
AGCACAGAAGATAATGGATCAAGTCTTAATAAATGGCATTAGTATAGATGGGTACTTGACGG
>M00285:128:000000000-BF978:1:1114:23010:1658_1:N:0:46
TGTTTTTTTTAACAAGTTACATCATTGGTTTCGTGTGGAAAGTGACAAATCAATGGATTACGCTATGAAAACGCTGCTTT
AGCCAAATAGGATTCTTTTGATATATCAGCGATTAAGCTTTCAGTGGTAAGATGTACAATCAAATAACTGTTACCAAACT
GCTCAGCACTATGAA
>M00285:128:000000000-BF978:1:1114:21883:1658_1:N:0:46
TGAGCTACGGTGCTGCAAATGAGCCACAAATCCATGCAGCTGCGGCAGAGAGTCCAACAGAATGTACATCAAAATCAATG
CTTCTAATGTCATCTTGCAATGTCAAACAATTATTTTCTTAGAACGCTTACTTTGCTCCATGACAGCCTGTTTTTTCCCC
ATTCAGCTAAGTTACTGGCAATTATGTTCGTGTGCTGGGGAAAGTTCAATGTCTTGAAATGTTTCCCTGGTTTTCCGATG
TCCGTGGGAGTGGCAGATCTACAGGCATTTGGCTAATATTGAGCCAGATTCCTGTTGGA
>M00285:128:000000000-BF978:1:1114:22247:1662_1:N:0:46
TTGCTACCCTTTTGCTCTTAATATAGCTGTAGAAACCCTTGGGATTCTCTTTCACCTTGTCTGGCAGAGCAAACTAATTT
CCTCCTTTTGCCCCCCTGATTTCTCTTTCAAGTGTTCTCCCTATCCTCCATAAGCGCCTCATTTGACACGATCTGCTTAT
ACTGATATGTGCCACCTTCTTTTTCTTCACTAGGGCTTCAATATCTCTTTATAACCAAGGTTCCTTAAACCTGTTAGTCT
TGCCTTCTATTCTAACAGGAATATACAGATTTGTCAATATGTAGTATTGATTAATAAGG
>M00285:128:000000000-BF978:1:1114:20122:1663_1:N:0:46
CTATAAGGAGAAGTTTGACAAACTTGGGTTGTTTTCTCTGGAGCAGCAGAGGCTGATGGAAGACCTGATAGAAGTTTATA
AGATTATGGGAGGCATAGATAGAGTAGGTAGCCGATATCTTTTTCCTAGGGCCAAAATGTCTAATACCAGAGGGTATACA
TTTAAGGTGAGAACACAAAAATTCAAAGGAGATGTGCAGGGCAAGTTTTTGTTTTATACAGAGAGCGGTGTGTGCCTGGA
ATGTGCTGCCAGGGGTGGTAGTGGAGGCAGATACAATAGA
>M00285:128:000000000-BF978:1:1114:14333:1664_1:N:0:46
ATTCTGGTGTGTTATCCCCGGGATTAATTTTTTCCAAAGTAAACTTTATTACATAAAAAGAACACAGAATAAAATGGTGA
TGGCGTTCTTTACATCGCCAGTGTTATTGGGTCTGTACTTGTGCAGTGTGAGCACATTCTGTGTGCAGAGAACCATCACC
ACTCGTGTGTGTGTATATTTGTGGTGATTGTAATGTAGGTGGGAGATGGGAGCGGTATATCTAAGAATTTGCTGAGGCCT
GGGAATGGAGCTGAGGCACAGATCAGCCTGGTCCAATATACTGTAACAATGGAT
>M00285:128:000000000-BF978:1:1114:20827:1666_1:N:0:46
ATAAGTGGACTCTGACCGCATGATCTACCTTGTTGTGACCTTGCACCTTATTGCACTGCACTTCCTCTGCAGCTGTGACA
CTTATTGCTTTTACCTGTACTACCTCAATGCGCTCTGTACTATCTCAATGTAACCACACTGTGTAATGAATTGACCTGTA
CGATCGGTATGCAAGACAGGTTTTTCTCTGTGTGACAAGAATAAACCAATACCAATGCCAATAATCAATGTTCTGGATCA
AGACTCTGCATCAGGACTGGTTCAAGACTGAGTGTTGCC
>M00285:128:000000000-BF978:1:1114:10669:1667_1:N:0:46
GATCTACACTCTTTCCCTACACGACGCCCTTCCGATCTGATCTACACGCTTTCCCTTCACGACGCGCGTCAGATCCTAAA
AAACCATGTTCCCCTAATAAAGCCCGAAGGATACAACATTCCGTATGATGCAGAGAGAAATCATGGGATTTCTACTGAAC
TCGCAGAAGAACAAGGAATCGGTTTAGCAGAAAGATTGGCTTGATTTAATGAAGCACTGGAAAAAACCACCTATATTGTG
GGCCAAAATTTAAATTTTGACCTAAACAATATGGGCCGGGACTTTCACCGAATGGGGGTT
>M00285:128:000000000-BF978:1:1114:13804:1669_1:N:0:46
ACAAGGGGAATTGAGTATAAAAGCAAAGAAATTCTTTTGCATTTGTACAGGGCCCTGGTGAGACCACTCCTGGAGTATTG
TGTACAGTTTTGGTCTCCAGGGTTATCCTGGCTATAGAGGGCGTGCAGCGTAGGTTTACGAGGTTAATTCCGGATATGTC
GGGACTGTCTTATGCTGAGAGGTTGGAAAGACTGGGATTGTACATGCTGGAATTG
>M00285:128:000000000-BF978:1:1114:20033:1669_1:N:0:46
GGAGTAATTTGCCAGGGAGTAATCAGGTTACCTTTAATATGGAGGGCAAAAGTCTACAGAAATTAAGATAAATTCATAGC
GCATCATGGAAAAACCCAAGTAGAAGATCAGGCAACCTGCTTTGATTCTGGAGTGAGGTAACTCCATACCACCAATCAAG
CTGAGTTTATTCAAAATTTACACAATTTCTCTCTCGCTCTAGAATAGGTTATTCATTCATTCTCAAGTCATTAGTATATC
TCAGCTGATCTATCTACTAAACCAATTTATACTCCATTGTTCCCTGTCCCTTGCATGCTG
>M00285:128:000000000-BF978:1:1114:14143:1674_1:N:0:46
GGCAAGCTTTGGTGATCTGAAATTAACAGCTTCAGAAGGTGGCGGACGCAGATTCAATATATCTTTTAGAAGAGAATATG
GGAAAAAATTTGAAGGTTTAAAAACACATTATGGGCCTTTGAGAACACAGCAAGAGAGCAAGATTGACAGGATAACTCTA
CTATTGAACTAGCACAGACAAGAGGGGCTGAATGGCTCCTCCTGCATTGAATTATTCTCTGATTGTAGGATTCTCATACA
ACCCTATTCTTATTTTA
>M00285:128:000000000-BF978:1:1114:11898:1674_1:N:0:46
TTCTTCCTCCTTGATATCTTGCAACACTAGAATAACAATGCATCAGACATGCATTTACAGTCTGTCATTAAAATTCACAG
CAAGTCTCAAATCATACCAACTGTAAACAATGGCTTCCCTTTAATCCCGATTCACAAGGATGCCACCTGCTCAGC
>M00285:128:000000000-BF978:1:1114:14538:1675_1:N:0:46
AGTATCAAATATTAAAGCACATGGCAATGCAATAATATATTGGCATGGACTGAAAATTGGTTGGCAGTCAAAAAAGACAG
ATAAGGAATTAATGGATCTTTCTCATTGTGGAAGATGGTAACTAATGGGGATCAGATTTCCTTAATATATATCAATGCTT
TGGATGAAGGAACAAAGGATAATATTTCAAAATTTCCCAATGATATTGGGTGGGATTGCGAATTGTGATGACAATATAAA
GAAGCTTCAATGCAGTGCTATTGAGTGAGTGTGCAAAA
>M00285:128:000000000-BF978:1:1114:14374:1676_1:N:0:46
ACAATGTTTGCTTGTCTTATTCCATACTCCTGTCTTGGACAATTAGTATCACTGATTTCATTCAGGCCTGGAACCAAGGA
CTCTGCCTATTAAGACCAGGCAAGAATGCTTCTTGCTTTCAGCAGAGACTCGGCTGCCAGGCTTCATGGAACCTTACACA
CAATAGGAGGCCATTTGTCCTATCCTGTTGCTGCCAGCTCTACGAAAGAGCTCTCCAATTAGTTCCATTCCCTTGGTTTT
CCCCCATGGCCCTTTAAATTTAGATTTTCCAAGTACAAGTCCTTTTGGAAAGT
>M00285:128:000000000-BF978:1:1114:15045:1676_1:N:0:46
CTAAAGAAATTTGGCATGTCCCCTTGACCCTCACCAATTTTTAATTGATGCACCATAGGAAGCATTCTAACTGGATGCAT
CATGGCTTTGTATGGCAGCTGCTCTGCCTGTGACTGCAAGAGACTGTAGAGCCCATCATGGAAACCAGCCTCCCCTCCAT
GGACTCT
>M00285:128:000000000-BF978:1:1114:21987:1676_1:N:0:46
GCCATTTTGAGATCATGGCTGATCAATAACCTGTTCCTGCCTTGTCCCCATATCCTCTGATTCCCCTATCTATAAGAAAC
CTATCTAACTCTTCCTTGAAAGTGCCCAGTGTATTGGCCTCCACTGCCCTCTGAGGCAGTGCA
>M00285:128:000000000-BF978:1:1114:21813:1680_1:N:0:46
ACACGGTGTTCATTGTCTTGGTCCGCAAGCGCCAGTGAAAGGCCGAGTTACCCAAGAGGCGAGGATGACATTGAGTGCTG
AGCCCAAGTTGGGAGCGTGAAAAACAAGAGCGACTTTAAACTGTGCCTATCGATTCCCAGCATGTCCAAAGTTAGAGTCA
CAAAACCCCCTAGTGCCCCCAACCCAAGCAAGCAAGCAACAAGAGGTAGCAGCAAGGGGGGCCATGAGCAACACTAACAG
AAAGAACAAAAGAGCACACGTCAGAACTCCAGTCACTCCGCGAAATCTCGTATGCCGACT
>M00285:128:000000000-BF978:1:1114:20786:1687_1:N:0:46
CTGCACACAGTCCTTCTCTCATCCTGCTTTCTCGAGCCTTTCCATTGGACCTTCTACTATTTTTCCTTGTGTGTTTATCA
AGTTTGGGTGATGTGACGAACCATCAATTAGCAGGAAACATCGATGGGAGTTACATATGGGC
>M00285:128:000000000-BF978:1:1114:12475:1688_1:N:0:46
AAGATTTTAGAGCAGGATAAAATGTTGGCACAATATTTTGGGCTGAAGTGCCTGTGCTGTAGTGTTCTGTTTTCTCTCAA
AGATGTGGGTCAGCAGGTTAATGCCCCTCCAAGTGGGCAGGAGAAGTGCCATTGAGCCTGGTGCCATTAATTTGGGTGTT
GTGGCTGTTGACCAAGGGTTGGTATGGACAGGTTGTGTGGTGAGTGGGTCAGCAGTTGTGCTGAGGGTCAGTGACCCTGA
GTGTTGGGGCAGGGAGTGGTGAATAGACCAGCACTGTTGTATGGTGCTGTCTCCCGACA
>M00285:128:000000000-BF978:1:1114:18374:1692_1:N:0:46
GTAGAGGAACATTCACCAAACTCGTCCCTCCAACAGTGTCCAGCTGCCGTGTTTAAACGATTTCCATTGAGCCTCAAAGC
TTCACCGTGCTCTCCTAACGAAACGAATTGTGTTGTTTGATCGCAGATGTTGGGTCTTTCTGTGTTCCGAGGGGCTAACC
TCCTGAGAGCCCGGAGTCTCTTGTCTGCTGCCTGCGTTCGAACGGCTCACGGACATGGTGAGCACCCACCCCTCTTGCAT
CTAAACCACCCCTGATCCCAAGTCATTGGTACACGGTCACACATGCACGTAATGAATGGG
>M00285:128:000000000-BF978:1:1114:12357:1693_1:N:0:46
GTGATGAGCCGGTTAATAGAGAGCACCTTAGGAGATACATCAAGCCATGAGCTGGCTATTACAAGGCTCAAATGGAATGT
CACATTTGGATGCAGAAAATGGGTCACACGTGATGATCGCCATCTAGTTTTTTGAACAAATTCACTGGTGTTGTGAATCA
AACAGATTTAATTGATTCTGGAC
>M00285:128:000000000-BF978:1:1114:12871:1693_1:N:0:46
CTCATCCCTCCCATGACCTGTATGTCCCACTTCCATCTGGCAAGCGGTACTGGAGCATCCAGGCCAGAACTGCTGGACCG
TACAACAGTTTTATTCCCCCAGGCTGTCAGGCTCCTGAATACCCTGGAGCCAGTTTCAGACAAATGCCACGTCAAAAGCC
CTGGTTTGCACAACAGCGTATAAGAACTTTGACTGTTGCTGAACATGTTTATACATTTAGTGCAACACAGAGTTCTGTAT
TTTCTTCATCCAACCTGGTTTTGCACTAACCCTGCACTAATTTTGTTTTCTGCATGTACC
>M00285:128:000000000-BF978:1:1114:18553:1696_1:N:0:46
GATCTACACTCTTTCCCTACACGACGCCCTTCCGACCTCGACTACACGTTTTCCCTCCTCTGCTCGCTTCCAAACTAGAT
AGGAAGAGCGCCGTGTTGGGCACGAAAGAAGCACAAAGAAAAAGAGAGACACCGAGATAACAAGAAGAACAAAGAACAAA
AGAATAAAAAACATACATCCAATCAAGGAATAAAAAAATGTAAAAACGAAGCGAACAAAAAAAAGTGTTACACACCTAAA
ACAAACTAATAAACAATACAAAAACAACAACAACATGTAGACACACGTACACAATAAATT
>M00285:128:000000000-BF978:1:1114:17835:1700_1:N:0:46
GAAACTATAGAGAATTAGGAAGGAGGTTGAGACGCAGGACCTCACAGGTAGTAATTTCTGGATCACTGCCGGTGCTGAGC
GACAGTGGGTACAGGAACAGAATGAGGAGGAAGTTAAATGTGTGGTTGAGGGACTGGAGCAGGGAGCAAGGATTCAGTTT
TCTGGATCACTGGGGCCTCTTTTGGTGCAGGTATGACCTGTTCAAAGAGGACAGGTTGCACTTCAATCCCAGGGGACGAG
CAGACTGGCGGGGAGGTTTGCTAAGGCTACTGGAAGATCGAAGAGGACACGGCTGAACTC
>M00285:128:000000000-BF978:1:1114:19126:1701_1:N:0:46
TTTGGATGGTCATCAACTCAGTGAAAAACACATTCCCAGTTGCAGACCAACATGCTGAGAGATATTTTGAAACTTGCTGC
AGCTGCTATAAAGGCTCTTTAAGGGAAAACGTCACTGTCTAGGGTGTTCCTGTCACTGGATACAGAAGGGCTGGGCCCTG
TGTAATAACCTCTCAAAGTCACTACCAACAGAATGCCTGGGACTTAAAATGTAATGACATGTTGACATTTTGTCAATATT
ATAAATGACTGTAGAGATTAG
>M00285:128:000000000-BF978:1:1114:10983:1701_1:N:0:46
CAGGATTTGAACCCACATCCCAAAAATATAAATGTCAAGGATATTGGAGCTATGGTTTGATCTAGGTGATACACACTTGG
CTCAGAACTGAACAAAATAAGTGTTACAATGTTTACTGCCTGTTGTAAATGAATGTGAAAACTGCAATAGCTTCATGAAT
TGGGGTTGTTTGTAACTGGTTTTATCGAAGTTTCCAGTTCCTCTATTTATAGGTTGCCCTTGGCTGGTACATC
>M00285:128:000000000-BF978:1:1114:18287:1704_1:N:0:46
ACCATTGGATGGTGCCAGACCCAAGGTATGTACTGTCACAATGTTCATTGAATAGCAAGCTCACAGAGAACCCAAATGCA
GCACACTGGTACAAGACTGGAGTCAGGATACTTACTCAGGACTGGACACAGGCAATACTGGAAGGAATCTTGCTTCAGAG
ATCTGAGTAGTAATCCCAACACAAACTGAATCTTCAAGCAGGACTA
>M00285:128:000000000-BF978:1:1114:18232:1706_1:N:0:46
TCACTAAAGAGTTAAACGCTGATATCGCAACTTTTCCTATTTGTCTAAAACAGCGTTTTATTAGCTTAATCCATTGATTT
GCCACTTTCTTCACAAAACGTATGGACTATATACAGGAAAACCACTGTAGTGTATGTATTGCAATGTGCTGTGTCGTTTG
GTAACAGTTATTAAAGTGCACCGCTTATCCCTGAAAAGTTAATCGGTGATATAGCAACGGATTTCCTACATGGCTAAAAA
TGACTTTAATCAGCTAAATCCATGGATTTGTCACATCCTGCACAAAACGCATGGAGTATC
>M00285:128:000000000-BF978:1:1114:18726:1710_1:N:0:46
NNNNNNNNNNNNNNNNNNNNNNNNNNNNNNNNNNN
>M00285:128:000000000-BF978:1:1114:17272:1715_1:N:0:46
GTTTTATGGCTGATTAGAGGGACTTTCACCCACTGACCTAAGTTTTAAAAGGGTTTAGACTTGAATTATATCAGGATTGA
TGTGAACGCTTATCTTTGGTGACATATATTATCCACCATGCATAAGCTGATCTTGAAATATCTGAAGTGGAAGAACCTTC
TTCAATCTAGTAATAAATACCACTGACAAGATCTTGTAATGAGGTAAAGCAATTTGCAGCTATGTTTGGATACACACTAG
ATTTGTGGAAGAACTCTAATGTGTTAAAAAAGTGACTTTTTTTTTGTCTTGGTCCAC
>M00285:128:000000000-BF978:1:1114:23514:1715_1:N:0:46
CATACATGCATCCACCTTCCCTTCAGCTCATGGATTAAGGAAGTATTCAACTAATGGGATGGGGAAACATTTTAGAACTG
TTATTGAGTATTATATGATGAATCAACTAATAAAGACTTCCAACTTCCAAGCAATTGTTTGACCTTATACATATTTCATA
GTAAGCTGTAGACCCAGAGTTTTTAGCAATTATTATTGTCTTCCAATTTGCCAATCTGTATATTGTTCAACAATTATAAT
ACTAATTGCTTTTACACATGCTTTAATAACACCTACTTTCCCTGACCAGGTAGATTTTG
>M00285:128:000000000-BF978:1:1114:23416:1716_1:N:0:46
ACTACACCCCGAGATAGCGGGTTCCATATTCCAACCACGCCCTGAGTAAAACAAATTCTCCTGCATAATCTCTTCGTCAG
GCTCCAGTCCAATTCTTATTGGATTTGATAATAATTCTTTCATATTTATTCCTGAGCATGTCTGTTTTCTCAGGCCATAA
CTTCACCCTTCCACCAGCTGTCATACAGAACAAGACCCAAGGATCCA
>M00285:128:000000000-BF978:1:1114:11532:1717_1:N:0:46
NNNNNNNNNNNNNNNNNNNNNNNNNNNNNNNNNNN
>M00285:128:000000000-BF978:1:1114:16949:1719_1:N:0:46
GAGTAGGGGAACAGATACCGGATCCTAGTCAGCACAAACGAGTCGGGCTGAAGGACCACGTCTTGCGCTGTATTAACTCA
AGTATTTTTAAATATAAATATTGGTTTATTATTGTTACATGCACCGAGATACGGTGAAAAGCTTTTGTTTTGCAATGCCA
TCCAGACAGACCATTCCATACATAATTAAGAATAAAACAGAATGCAGAATGAAGTGTCACAGTTACAGCGGAAGTGTAGT
GCAGGCAGACAGTAAGGTGTGAGGGCCACGACGAGGTAGACTGGGAGATCTCTATGACTC
>M00285:128:000000000-BF978:1:1114:9469:1720_1:N:0:46
CTAGTTCTGGATTATCTGGACACAGTAATGCATATGCCAGTCTGCTGTTCATAACTACGTAACTCCAGTGTTCAACACTA
TCATCCCCTCCAAACTTATCACCAAGCTCTAAGACCTGGCCCTCTATACCTCACTTTGCAACTGGATCC
>M00285:128:000000000-BF978:1:1114:17641:1724_1:N:0:46
ATCTAATTGTGTTTCTATCTAATTCTTCAGTTTAATTACAATGGCACCTACCTATTAATGTACAAAATTGCCCAGGTATG
TCCTGTTCACATAAAGCACAACAAATCCAATCCAGCTAATGACTGCCCAACCAATTTACTCTCAATCATCAGTAAAGTGA
TGAAAGGTGTACCATTGACAGTGCTATTCAATTGCACTTGGTTTTGGTTTTGCTTTTGCCAAGGC
>M00285:128:000000000-BF978:1:1114:11846:1724_1:N:0:46
TTACAGAAGTAACCACACTTCAAAAGTGCTTCATGAGCATTAAATCACTTTTGGGTATTGTGAGATTATGAAAAGTGATG
TATAAAATTCAAGCCTTATTTTGCAATCTTCTTTAAAATTAGTATCTCTGCCTCTGGAGCAGATTGCAACTTGGTGGTGA
AGCACCAGGATGAAATTGGTTAATGTAGAATTTGAGAATCTTCAGGGAAT
>M00285:128:000000000-BF978:1:1114:22341:1728_1:N:0:46
CTCAGTAGGTAATGCAGTCTGTATGAAGAGAGAAACAGAGTAACATTTTAAGTTGATGACCTCCGTCAGAACATAGGTTC
TGTTCGTTAAATATTGTTTGGAGCTTCCATCATATCTTA
>M00285:128:000000000-BF978:1:1114:16862:1728_1:N:0:46
AAACATCATCTGATTACTGCAGCTCAGTGATGGAGGCTGGAGAGATTTTAGTCTTGAGGGACTATCCACAGCAGAACCCT
CAAAAAGCACTGGTGAGGAATCATTAATACTGCCTTTGCAAAATCCTCCAAACCACTGGCAAGATTAGCAAACCAGTGGC
CTCTCACAGGTCAACATCCCCAGCTTTAAGGCCCTAATTACATGCAGTCATGTCTGAAAGGCAGATTACATTGTTGTTGT
CATGCACAACACCAGACTTGCAG
>M00285:128:000000000-BF978:1:1114:12482:1731_1:N:0:46
GAGGTACACTGAAATAAATGTTACCAAACGACTCAGCAGCATGAAATACATACACCTGGACTGTGTTCCTTTTGATACTC
CATGAGTTTTGTGAAGAAACTGGCAAATGAATGGTTTTATCCTATAAAAAGCTGTTTTAGCCTAATAAGAA
>M00285:128:000000000-BF978:1:1114:23487:1731_1:N:0:46
GGAGATCTTACCTCACCGACTGTGACCCCCAGTGTGTGACCCCGCAGTGTGTGACACCCACCAGAGCGCGAAATACGCCG
AGTGCGCGCACCACCGCGAGAGACTACAAAACCCCCGGAATACTGCGTGGGTACCAAATACCTACGGTAATAGCAGCAGT
ATGTTCTCGCGCAGACTTTGCATTACTCCCACGTACTGGGAGTCCCCGAGAATTGGAGAATTCAGAACTCACGCCACACT
CAAGCATAGAACGAAAGCACACACGTCTCTAATACAGACAACGGCTATAATGTCGACTAC
>M00285:128:000000000-BF978:1:1114:10083:1737_1:N:0:46
TACTGCCTGGTGTCTAAGCCAACATCAATACCTGAAACACCATTGTTAAATCATATCTATTTATTATAATGTCACTGTCT
GTAAGAACTTGCATGAAAAGATAGGAGGCTGCAATTATTACATTATAAAAGTACATGACAAAAGTATGT
>M00285:128:000000000-BF978:1:1114:20679:1737_1:N:0:46
AACAACAATAAACCAATACCAGTGTGGGAGGAGTGGTGGTGGGGGGCTGGGTGGGGGAGAAACCAAATTGTCACAGGGAA
AGTTCTGCGTAGACACCACCAGAGGTCAAGATTGAATCTGGGGCGCTGGAGCTTTGTGGTACCTGCTGCACCACTAGCAG
ACAACACCTTTTGGTCTGTCTCAAACCCATGTCCCAAGAGATATGTGGAAGTC
>M00285:128:000000000-BF978:1:1114:15565:1743_1:N:0:46
TAAGGAATGTGATATTTTCAATGAAATCGGGTTAAGCACCAGGTCCTGATGGATATACAGTTGAATTTTTAAAATCTTTT
TCTGATATTCTTGTTCCCTGGTTAGTCAAGATTTTTAAAGATGCTTTATCAGTGGGCAAGTTACCACAATCTTTTTGTGA
AGCAACTATTTCTTTAATTCTTAAAAAGGATAAAGATCCCACTGATTGTGCATCATACAGGCCTATCTCTTTATTAAATG
TAGATTTTAAAATATTTTCCAAACTATTGGCCCTTAGGCTGGAAAAAGTTCTCCCACAA
>M00285:128:000000000-BF978:1:1114:12743:1743_1:N:0:46
ATTTAAAATCGAAGCTTTTCTGCTTTGGCTAAGTGTCCCTAGCATGAACTAATAAAATACCATACATCTTGTATGCATCT
TGAATGCAGAATAAGACAGGGGGTGGGTGGGGTGTGCAGTGGGAGAAACTACTTTACAAAGTGTTCACTGGATCAGAATA
TGCCTTATGAATTGTGAATTAAATGTGCTATTGAAATCACAGCTCGGAGAGAGGCTTTGGTATTGGTATTGAAAGGCCAA
CACACAAGATAGAAATTACCAGTAATAGAGAAGAAACTAACATTGATGGATAGTGTCAGC
>M00285:128:000000000-BF978:1:1114:21167:1746_1:N:0:46
ACTCTAAGTCTTCTCATGCTACCGTATGCTAATAAAAATGTACTTGAAATAGGGGATGGGGGGAGTGGGTGGCATGAAGG
AGGTTAAATATTTGGTAAAGGCCATCAGCAATTGCAATGTGCTGCATTTGAATTGATCCTAGGTCAATTACTACCTTGTA
TTTGAGCTTGGCAGATGGGTCTCTCATTTGCTCCCACATCTGTTGATGATGTTAATCTGGAATGTATCATGAGCATATTC
AAAAATTTG
>M00285:128:000000000-BF978:1:1114:19711:1762_1:N:0:46
GATCTACACTCTTTCCCTACACGACCCCTTTCCGTTCTGAACTCTATCCCTCCCCTCTGCACTCCCGTCACTCCGCGAAA
TCTCTTATGCCGTCTTCTGCTTGAAAAAAAAAATAAAACCCTTCCGTACACTTCCCCAACAAAACCCACCGCCAACCTCC
GCGGTCGCCGGCATGTCCAAACAAGGGAACGATGGCTAGAGGGCAGAGCCGAGAAACTGAGCAGCATAGAGTTAAACGCA
GCACAATAATAGACTGAGATAACGAGGCAAGTATTGATGCTATACACGTGATAGTATGCG
>M00285:128:000000000-BF978:1:1114:12057:1762_1:N:0:46
TGTGCCGGTTGGTTCAAGAACCGAATGGTTGAAGGGAAGTCGCTGTTCCTGAACCTGGTGGTGTGGGACTTCAGGCTTCT
GTACCTCCTGCCCTATGGGAGCTGTGAGAAGATGGCACAGCCCGGATGGTGGGGATCTTTGATGGTGGATGTTGCCTTCG
AGGCAGCACCTCC
>M00285:128:000000000-BF978:1:1114:12007:1764_1:N:0:46
TGGGAAGATGGTGGTGAGCTTTCTATTCGAGCTAGTGAAGCCTGTATGGTGAAGCTACTCCCAGTAATAGATAATACCTG
GCTAGGTCAGAAGCAAGTGATGTCCAGTTATATTCTGATTGTTCTTTGCTGTGTTCGTTAGCAGCTTGCTGGCAATCTGC
TCCAATTAGATTGTTACTTCACAACATTGATATACTTAGGTAAAGCTTTTGAAAATTGTGGGTGGCCAAACGGTTTTGCT
TTTCCTCCCTCACTGACTGCTTGGGAAGATCTGCCATTAAATTCTGCAGTTGACCTGAA
>M00285:128:000000000-BF978:1:1114:11643:1767_1:N:0:46
TTATTTACCAGCCATTTTTAATTTAATCTGCGTAATAATTTAATTTTAACTTCCGTAGCTTTTAATGTCTAATGTTTTGT
AATGTTTATTCTGCCAAGTGTGTTGGTTATTATGTTATTTCATGGGACGAGCACAGTATCTCGCTCCTATGCATACTATG
TATGTATATGGTTGTGACAATAAAACTGATTCTGATTTTATATATATATATATATATATATATAT
>M00285:128:000000000-BF978:1:1114:11341:1769_1:N:0:46
ACAGTTACACCATAGATTTAAAAACTAGCCAAATAGGAAATTAATTGATACATTTGCGATTAAATTTTAGTGGTATGATA
TACAGTCGAATAACTGTTACCAATCGAAAATCCATGAAATATATACAGTAGAATTCCTTTCCAATACTTGCTCCATGGGT
TTAGTGTTGAAAGAGTTGACCATGGATTTGGCTTTCAAAGCAGTGCATTAGACTAAAATGATAGATTAGCTATCTCATTG
ATAACTTTTGAGGTGTAAGATATACAGTTGGATAACTG
>M00285:128:000000000-BF978:1:1114:22644:1771_1:N:0:46
TTAACAGAAGTGATTGGCTTGGATGCAAAATCATGAGTTTTCTTTTCTATGGTAATCTTGGGACATTACCTGCACCAGAA
AAGGCTACTATATAATTTTGTGCATCTCACTCATTTTATATCCTTGTGTAATACTTGCTTTCTATTCAAATAAATTTC
>M00285:128:000000000-BF978:1:1114:10807:1771_1:N:0:46
AAAGAGGTGGATGAAGGGAATATCTCAGAGGTCAGGGTTACCATGGTGATATGTTGCCAATGAAGCCAACTGGTTGATAT
GTTGATAAGAGTATTTAGAGAGAGAGAATGCAAACAAAAGATGTGACATGTGGCGCTGAAGGAAGTGTCCAGTAGGTCAG
GCTGTGTTCATGGAGAGAGACAACCTGACTCAATATTACATTCCAACCATTGACTTCATGTACTTGTAAAGCATTAGGTT
CAAACCGCCTCAGGATTCTGGCCCAGCTTCTGCTCATTGACTCTGATCTGCAGAGCAGTG
>M00285:128:000000000-BF978:1:1114:14847:1772_1:N:0:46
AAAGCTACTAGGTATGTTCGAATTTATTTCAGTACTAATTCTTATGCTGCATAAACAGCCAGGATTAGGTGCCATTAGAC
TGCTGACCTTGTGAAGGCGATGATGGGTCTTCTTGTACCACTGCAGTCCATGACACGAAGGATCCCCCATACTGAGCTTC
AAGATTTTGATCCAATGACCACGATGAAATAGCCAATGTATTCCCAAATGAGGATGGTTTGTGACATGGAGCAAGCCCTG
GAGGTGGTGCTGCTTCCATGTGCTTGCAGTAC
>M00285:128:000000000-BF978:1:1114:10485:1772_1:N:0:46
GTCAGATTTACATTCGACACACAAATTGCATCAGCTTTTTAATGAAACAGAAACAACACTTAGGTCAAAGAGAAGTTCAA
AAATAAACTGTGGGTATAGAAATAGATTGGAAATTGAAAGATAAACCAACCAAAGGAAGTAACACTGAAAGAGTTCAGAA
GGGAAGTGAGACTGGAAGGATATTTGCTAGAAGTTCGAGAAGCAGAGGTCAGAAAATGTGCAACAGG
>M00285:128:000000000-BF978:1:1114:17168:1772_1:N:0:46
GGTGTTGTTGTTTGCCAGTGTTTTGGTGGCTTAATTGGTTTGGATTGTCACTTTGTCGTGGTGGACAAGCTTGTGTGGTC
CTGAGATCCCGAAAGCGAAGCCGCCTGGACCTATGCTCCAGGTAGGGTCACCCATGACAGTATGGTCAATGGCCAGGTCC
CCGACAAAGAACAATCCAAACAAGCAAGACCTCAGCGGTGGAACAGGCGAACGAGTTCTTTCAATTTCGACGACTGTGAA
GGATGAAAGCTGCAGCAAATCCATCTGCCCCAATCGACGTGGTTTCTACCTCCAATAGC
>M00285:128:000000000-BF978:1:1114:9169:1772_1:N:0:46
CTTTGACATTTTTACCTGTAGATATTTGATAATCCTTCTAACTAGGTTAGTTATCTAGCTCTTTTCTTTCAAAGCCATTA
ATCAATATAATATTATCTAGAAACCTTTCCAAACTTTCCATAACTCAGTAGGGGAAAGAAATCTTTTTAACCTCCACTCT
TGCTTCAGGCATGTTAATTTTATACCATGTCGTTTTGTTCAATGCCTACCCTCCAAATTAAATAAATTAC
>M00285:128:000000000-BF978:1:1114:14377:1773_1:N:0:46
CAAAAGAGAAGTTCTAAAACTTAAACCCAAGAAACTAAAAATAAGGCTGACATTGCTAAGGCAAGGGAAGTGTAGGATCA
CAAGATGAGAAGGTTGGGTAAACATGTTTCAGTGCTACAGTCATGGAGTATGGGATAGGCAAGTCTGTGGAGGCATTTGA
ACAAAAGAAAGAGGATTATAAAATCAAAGTGTTGGTTGATGCCGTGTTCATCAATGATACTTGTACTGGTTGAACATGAC
TTTGCCAGAGTTAGGATATGGGCTGTGGAAT
>M00285:128:000000000-BF978:1:1114:12524:1775_1:N:0:46
TATTTAAGGAAAAATGCTAGCTAAAATACTCCTATACCTTAGGAGTGAACATCACCAATAGCCTGTCCTGGTCCGACCAT
ACAGACACCATGGCCAAGAAAGCTCACCAGCACCTCTACTTCCTCGGGAGGCTAAAGAAATTGGGCATGTCCCCCTTTGA
CACTCAACAACTTTTATTGGTGCACCGTAGAAAGCATC
>M00285:128:000000000-BF978:1:1114:17407:1776_1:N:0:46
AATGACATCCAGTAAAAAAAGAGGTTGACGAAGGAGAATTTATGGTATATGTGAATGGGACTCTAATTGCTTATCTGCTT
CTTGATGTTGCTGCAAAGTTAGCCAGCTGTCGCTTTTCCTTGGAAGTGCAGGCACAACAGATGCACACAATCATAAATGG
ACAAACACTGTGTCCCCGGAGGCACTGGACATG
>M00285:128:000000000-BF978:1:1114:10756:1777_1:N:0:46
ATACTTCCATTAACGGTGAATGCTGTTTTGACGTTAAAAACTTCAATAATCAAATCATATGTTGATCCCATCCCCATCAG
TTTCAGTCGAATCTTCAGGTCTTCGTTCTTCTGCCTGCATCTCCGTAACACATTAAACAGACGCAGCCGCTGTCCCCTTA
TCCAGTGAACAGATCTCTTCTGCCGATGTGCCCATTAAGTTCACAGAGTTGTTCACCTACTTCGCT
>M00285:128:000000000-BF978:1:1114:20376:1777_1:N:0:46
TTAGGGTTAGGGTTAGGGTTAGGGTTAGGGTTAGGGTTAGGGTTAGGGTTAGGGTTAGGGTTAGGGTTAGGGTTAGGGTT
AGGGTTAGGGTTAGGGCTAGGGTTAGGTTTAGGGTGAGGATAAGGGTTAGAGTCAGGGTAGCGTGAACGGATGAGCGTAC
GATGCTGCAGACGACTACTAGTAAAACTGGAATAAGGCGAGTGCCTGCTCTGCCCTTAAACTATAGGCAACGAGATGGAA
GTGGGCGAGTGACACGCTCAGCTACACATGTAGTAGCTCGAAACACAGACCGTAAGAGC
>M00285:128:000000000-BF978:1:1114:14806:1778_1:N:0:46
ACGCACGTTGACCTAATCTGAGCTCTTACCCTACAGATGGGAGAACTAGCGAGAAAACTACTTGACATTCTTCCTGGACG
TGGAGTTGGCTTCTGTAGGGTGCGCTGGCATTTTCTTTTGAGGCCATTCATTTCCCAGTGTTGTA
>M00285:128:000000000-BF978:1:1114:15262:1781_1:N:0:46
GGTTTTTTGGCTTAATCTGAAATTAACAAGTTCTCTTAAAAATTCCACACAAGGGTTGAAAGTTTATGGCATTTGTATAT
TCCATTTTTGTTAAAATATAATAACTTGTTATTAAATAAACAACTTAAGCATACAAATAAAGGAGGCAAGATTTTTTTTA
ATACAATGCACATCTAGAAACAAAGATTGGACCGATTATTATCTTCTGTTAACAACCTGTTTTTT
>M00285:128:000000000-BF978:1:1114:22969:1782_1:N:0:46
CAGTGTTTTTAGCAGGGTGATCCTTGAAATTAAATGGCCAGAAGTGAAGGAGATGTTGTTGAAACAGAAATGGTACCATG
TCCGCCAGTTCAGAAAGCAGTAAAAGAAAAGTGAAAGAGCAAGAAGAATTACACCTAAGACAGGAGGAGGTACTCATGGC
AGGAATGTGCCAGAGAAGAGTCAGTAAGGGCAGGAGTGCTCTCTGTGAATGCCCACACTTTGGAAACCTTGAACCATGGC
CAAATGCCCCTTCCAGGTG
>M00285:128:000000000-BF978:1:1114:15513:1784_1:N:0:46
ACAGCATTTGTAAAGCTAAATCCATTGATTTACCACTTTCTACACTAAATCCACGGAGTAACTATTGTAAAACAATTGTA
GCATAGGTATTTTATGGTGCTGAGTCTTTTGGTAACAGTTATTCGACTGTATCTCTTAAGCCTAAAAAGTTAATAATGAT
ATAGTAAAGAATTGCTTATTTGGCAAAACAGCGTTTTTCAAGCTCAATCCATTGTTT
>M00285:128:000000000-BF978:1:1114:9420:1784_1:N:0:46
CCTGGTGATCGACCCAAAATGTCGATAATTCCTTTCCTCCCTCGGATGCTGCTCGACCCGTTGAGTTCCTCCAGCAGATT
GTGTGTTACTCCACGTTACAGTATCTGCAGTGTCTTGTGTCTCCCCAAGTACCATGATGGGATTTGAATTCATGTCACAG
GACTAACAGCTCAAAACTCCTGTAACTTAACTGTCACACTGTTATGGTAGATTTCATTTCCTCAAAATTACCATAAATGC
TTTATAATCAATGAAGCATCCTTACCACTGAGTCAGATTTTAGACCATGACTTAGGAGC
>M00285:128:000000000-BF978:1:1114:22829:1787_1:N:0:46
CAGTGGACGACGCCGTTCGTGGATCATTGAGTGAGGGTCCTCAGTGCTGGTTGCCGCATTCCTGAAGCACCGCCTCTTGA
AGATGTCCTAGATGGTGGGGAGGGTTGTGCCTGTGACGGAGCTGGCTGACTCCACAACCCTCTGCAGCCTCGTTCGATCC
TGTACATTGGAAAATCCATACTAGCAAATAGTTAGAATATTCTCCACCGTTCATCTTTTGAAATTTATAGGACCCTTCAA
TGTCATACCAAATCTCCTCAAACTCCAGTCATGTA
>M00285:128:000000000-BF978:1:1114:22450:1787_1:N:0:46
CAAGCTGGAATTTCTAGGTTTCTTTGTGGAAGGTATATGATTCCTGGGTAGGAAAGCATTATCATTTGAACATATTAAAA
ACAAATATTGTGCATAATGTGTGGTGTCTTACCTGAAAATAAGAATTGTTTATTGACAATTGCAAAACGAACAAGGTTGT
TGGAAGTACTGTTTTGGTGCTTGATGAATTAAAATCCTTTGTTTCTACCTCTGAAGACCAGATGCAGGAGGCAATTCATA
GCAATAAATTTGAGTTTGACTTACCACTAAAGTCTAGGAACTGGTCTAGATTGTAACAGC
>M00285:128:000000000-BF978:1:1114:15744:1788_1:N:0:46
AACCCTAACCCTAACCCTAACCCTAACCCTAACCCTAACCCTAACCCTAACCCTAACCCTAACCCTAACCCTAACCCTAA
CCCTAACCCTAACCCTAACCCTAACCCTAACCCTAACCCTAACCCTAACCCTAACCATAACACTAACCCTAAACATAACC
CTAACACTAACCATAACCATCTCACTAACAATAACCATCAACATAACCCAGCACCCAACACGCAGCATGAACCCTAGACG
AACAAATATCCCTACACTACCCTGTAGCATGCGCACTACACTAAGACAACAAAAGTCAA
>M00285:128:000000000-BF978:1:1114:21587:1790_1:N:0:46
TATATGATAACTGCTTCTGGAGAATCAAAGAGTTACTATGGATGAGCAATAAATCCTGACCATAGTAGTGAGGTCCAGGT
TCTGAAAATTAATGAAAATGGAAAATAACACACCAGTTTAGATGACAAGCTCTTTTCAACTGTTTTCTTAAATATGTCTT
CGGATGTTACCATATAGCACACTGTACCACCTGTAGCCTCAGTGCTTGCTGTTAAAATCAAGGCCAATTTTAACTTGCTA
AAAATCAGATTGAACACA
>M00285:128:000000000-BF978:1:1114:22623:1790_1:N:0:46
GGTTATAAAGGGAGATGTGAGAAATCAACTAAAATAGATGTGAGGCTTTAAGGTGGTCAGGATTGTGGTGAGGTAAATCA
AAGCTTGGAATAACTCTCATTGTCCAACATTGTAAAAAGAGTGACAACTTCCAGCCCTCCTGTTCCATGTTATATGCATT
CCCATTGTTGCTAAACTGAATTTGGCCTTGAGACCATCAGGGGAAGG
>M00285:128:000000000-BF978:1:1114:8516:1791_1:N:0:46
CCTATGCATACTATGTATGTAAATGGTTGTGATAATAAAACTGATTCTGATTCTGATTCTGAATTAATTGTAATTTTATG
GATTGTATTATATCTCACTTGGTGTATCAATTATCTATCCTTCTGAAAACTTGAGCTATGCAGATACTATCTAACATAAT
CAACTGATATACTATCTGCTGGTCTGCATGAACATGAGGTTGGCTGTGTAGTAGAATGTTGATAAATACAGCATGTTTCT
CCAGAGCTCTCTCCTATGGTGTCCAGTGGATCCTGTAAGCTATGAGATGGATTGTA
>M00285:128:000000000-BF978:1:1114:19177:1792_1:N:0:46
GTACTCCATTTGTCCTTCCCATTTCCCTCTTAGGTGTATTGCAACATCTCGTGTATTACTCAAGGAATTTGCTTGATCCT
AGCTGCCTTGAGCTGATAC
>M00285:128:000000000-BF978:1:1114:19499:1793_1:N:0:46
TGTAAGCCTAGTAATTTCTAAGATAGGGACATATTTGGCACAACTTTGTGGGCCAAAAGGCCTGCATTCTGCTGTGGATT
TTCTATGTTATTATGTTTCTAAGTGTAGCATCTTAAGGATACTGATTTAATTAGTTAAAGATTTCAGAGTACAATGCAAA
TGTACTTGACATCTGTGCTTCCCATCAGTTCAGAATGAAAGCCCTGTTTATTGTGACTCAGTTGAATAGGCATCCACTAT
AAATAACGGATGATGTCATGAGCCTTTTCAGGAAATCTGACTTGATCAGGGGTTCCCA
>M00285:128:000000000-BF978:1:1114:12943:1793_1:N:0:46
GATCTACACTCTTTCCCTACACGACGCCCTTCCGATCTAGACACCTCGCTTTCCGTCCTCCCCCTCCGACCATCCAAACA
CTACCCTTTCCCCCCTCCGTCCCGCACACAAGAACACTCCATCTTTGGCGACGGGCCACGAAAGCGGGACGATTAGAGTC
CCGACAAAAGCACCGTCTTTAGCCATTCCTAGACAGGAAAACCCGAATATTCCCAAGCGACCGAGAGCGACACCGAGGGG
AACGTCGCCCCAGGCACACGCCATGAGGACACGGATGAAACAGCCCGGATGCTCACTAGC
>M00285:128:000000000-BF978:1:1114:17749:1796_1:N:0:46
GAAACTGTCACTACCATCACAGTCGCTGTTCTATCAGTGCAATATCGTTTCTGCAGGTTATGACAGTAGATGACAAAAAA
GCCTTATAAGGTGAAAGCGACCGTCAACCATAGTCCATGGTTGCGACACTTAGCACAAGCAACACAGTACATGCAGGAGA
TTGGAA
>M00285:128:000000000-BF978:1:1114:7746:1796_1:N:0:46
GCTACAAGATTCTCAGGTTCCTCCTAAAAGTGTATTTTTTTTTACTTGCACTAACTGAGAGAACATAAAACAAACTGACG
GAGAAAATCATCCGGTCAAGCAGCATCTGTGGAGGCAAAGGAATCATCTATGTTTCGCATCTGGACCCTGCACAAATGCT
GCTTGACCTGCTGAGTTCCTCCAGCAGTTTGTTTTTTTGCTCCAGATTTCAGCACCTAAAGTCTGTTAGACAACTTACT
>M00285:128:000000000-BF978:1:1114:9195:1798_1:N:0:46
TGCTGGGCTGTGTCCACAACTCTCTGCAGCTTCTTGCGGTCCTTGGCAGAGCAGTTGCCATACCAAGCTATGATACATCC
AGATAGGATGCTTTCTATGGTGCATCGGTGAAAGTTGGTGAGTCGAAGGGGACATACCAAATTTCTTCGGCTTCCTTA
>M00285:128:000000000-BF978:1:1114:17766:1798_1:N:0:46
CAAACCTCATGGAGTATCAACAGGAAAACAGTTCTAGTGTATGTATTTAATGTTGCTGAGTCGATTGGTAACATTTATCT
AAGTGTACCTCTTACCCCTGAAAATGTAATCTTGATATATCACCAGATTTCTTACTTGGCTAAAAAAGCGTTTTTTAAGC
TAAAACCATTGATTTGCAAGTTTGTTCATAAAATTCATGATCAACAGGAAAACAGTTTTAGAGTATGTATTTCATGCTGC
TGAGTC
>M00285:128:000000000-BF978:1:1114:13965:1806_1:N:0:46
AGATGGGGATATAACAGACTAGTAGCTGCTCTCAGCATTAGAACATAACAGAAGAACAGGCCCTTTGGCCTACCATGTCT
GTACCAAACATGATGCCAAATTAAACTAATCCCATCTGCCTGCACATGGTCTGTATCTCTCTATTCCCTGCCTGTTCATG
TGTCTGTCTAATTACCCATTAAATGTTGCTGGAGTATCTGCTTCTACCACATCCTTTGGTGGCATGTTCCAG
>M00285:128:000000000-BF978:1:1114:9736:1809_1:N:0:46
TTAGGAATAAATCAGCACAGATGTCAGCATGGCTGCTTAAACAATCAGATCAAGAAATTATTGCACATAACCATGCTGGT
GAAATGCAGCACACGTGAACTGCCTTTGAATAGTTAATCACAAGGTGAACTAAATTGATCCAGTTCAACTCCAGGAACAG
TGG
>M00285:128:000000000-BF978:1:1114:19046:1812_1:N:0:46
ATCCATATTCAGGGTTCAAATGCTGCATAATTTGAAACTGTTACTAGTTAATGTGATCATCAAGCAAAGAGTTTACAATA
ACCATGTACATAAGAGGGTAGAATACAAGCAGAAACATAGAAAATCTACAGCACAATTCAGGCCCTTCGGCCCACAAAGC
TGTGCCGAACATGTCCCTACCTTAGAAATTACTAGGCTTACCCATAGTCCTCTATTTTTCTCAGATCCATGTACCTATCC
AAAAGTCTCTTAAAGGACTATCGTATTTGC
>M00285:128:000000000-BF978:1:1114:17792:1813_1:N:0:46
TGGAACAAGCACACTTTGAAGATAGACACATAATTATGAATACAAGTGATTCAGAATTTACAATGAATGAAAATACATAA
ATAAGGAAAGGCTGCATTTATATTATGCAGGGAATATTATGTAACCATTTTGAGCGCAGCAAGAGCTTGTGAAAAATCAA
AGTCCAAGAGTTATAGAGAGATACAGCATGGAGTGCACTC
>M00285:128:000000000-BF978:1:1114:19063:1815_1:N:0:46
ATTATTTGATATTGCCAAGGAACCCTTGGCATTTGCCTTTCGGTACACTTCCAACATACTTGATATAACTTGCAGAAGGG
GGACGCAAAAGATATTACAATACGTAAATCTCCTGTTACTTTATTTCCCTAACCCTGAGAAATCCATTCCTGCAGCATTA
TCCCTGCTTGCTCAGTTTAGAATGTTTTTGTGGTTTGGGATTAAACTTTAATAACAGTGAGCATTTCGCATTAAATATGC
AAGTCCCAATCTATAAGCAATCACTATTTCGATTTGTGACTGATTATTTTACTTATTTTG
>M00285:128:000000000-BF978:1:1114:9939:1817_1:N:0:46
TTAACTTTTCAGGGGTAAGAGGTACAGTTGAATAACTGTTACCAAACGACTCAGCACCATGAAATACATACACTAGAATT
GCTTTACAGTAGATACTCCTTGACTTTAGAGAAAAAAGTTGCAAATCAATGGATTTAGCATAAAAACGCTGTTTAGGCCA
AATTGGAAAGCAGAAGATATATCATCGATTAA
>M00285:128:000000000-BF978:1:1114:19221:1817_1:N:0:46
GTCTTAAATTTGTATCTTTCAATAACTGACCTTTTGCTACTGGATTTTATTTTTTGCTACTTATTTTCTATCAAAACCAC
TCCACTTTGTCTGCCTCCTTTCTTTAAAAGAAATCCTTTTAACTTTCCCAACCTAGCAGCCACTTTTGTAAATTGTCCCC
ATGCCCTCTCTAAGGACTTGACATCCTTCCCCAAGATATGGTGGCTAGATAGGAACTTCGCAGCTTAGACAACTGCTTAC
TAGGAACTCCTCACTTTTGTATGTATGCCTCTATCCGTGAAGCCAAGAGCACATATGGTT
>M00285:128:000000000-BF978:1:1114:13025:1818_1:N:0:46
GACTATTTCACCCATCAAACCTGCCATTAACTTTCCCTTTACATTTGACCTCCCAAAGTGCAAGACTTCACACCTGCCCG
GATTAAACTCCATCTGCCACTTCTCTGCCCATGTCTGCAACTGATCAATATCCCGCTTTATCCTTTGACAACCTTCACTG
TCTGCAACTCCATCCCCTTCTGCAGACTTACCAACCGTCTACATTTTCATCCAAGTCATTCATATATATCACAAACAAGA
GACATCTCTGTGTTGGATATTGCAGAACCCCACTGGTCATGGACCTCCGGCCAGAATAAT
>M00285:128:000000000-BF978:1:1114:13615:1818_1:N:0:46
CACCCCTCCCATCATCCCTTTACAATTTTGCCATCTGGAAGGAGGCTCAAATGTATCAGGGCGAGATCGACCAGGCTGAG
CAATAGCTTCTTTCCGCAAGCCATCAGAACTGTGAGCTCTCTCATCCTTCCAGCTACTTTGTTAACACTAAAGGATGCTA
GGCGCACAGAAATACACCAGCTCATTCACTTTAAAACTATTTATTTAACCTGCCATATTTAATTTAAACTTCCGTGGTTT
TAATGGGTTTTTTTGTTCAATGTTTCTGTGTGTCTCTTCTGTTGGTTATT
>M00285:128:000000000-BF978:1:1114:16929:1819_1:N:0:46
GCAATGGTAGGCTAAATGAATGGGCTAAGCATTGGCAGCAGACTTCAGTGTAAGGTTAAGAGCAATAACAAGCATTAATA
CATACTCCAATCAATGGAAAACATCACAAAGGACTTTACAGGGGTGTAATCATAAAAACAACTGAGCAAGTAGGAAAGCT
TGGCAGGAGCATTTGATGGGACACATAACTATTGCTGTTACATAGCAAGTTGATACTCTGACTTCAATAACACAGATTAT
GTGCAAGTAGCACAGTCAACTCCTGAGGACATGCTGAGTTGACCTTGCAAGTTTTGTAA
>M00285:128:000000000-BF978:1:1114:9202:1821_1:N:0:46
CTTGGTAAAGCAGACAGCATAATCAAAGACCCCACCCACCCTGAACATTCTCTCTTCTCCCCTTTCCCATTGGGCAGAAG
ATACAAAAGCCTGAAAGTATATCCCACCAGGTTCGAGGACAGCTATCGCATTGTTTTATAACTATTGACCGGTTCTGAGT
ACAATACAATGGACTCTTCACCTCTCAATCTACCTCATTATGGTCTTGCACCTTATTGTCTGCCTGCACTGCACTTTCTC
TGCAGTTG
>M00285:128:000000000-BF978:1:1114:20949:1821_1:N:0:46
CAAATACTGTGTTTTAGCTTATAAAACGCTGTTTTAGCCAAATAAGAATTCTGTTGCTATATCAGTGATTACCATTTCTG
GGGTAAGATGTGCAGCTAAAGAACTGCTAACAAACGACTCAGCACCGTGAAATACATACACTACAATTGTTTTCCTGTAG
ATACTCCGAGTTGTATGTAGAAAGTGGCAAATCAATAGTTTTAGCTTATAAAACGCTGTTTTAGCCAAATAGGCAATCAA
TTGCTATATCAGTGAATAACTTTACTGAGGTTAGAGGTACACTTAAATAACTGTTTCCA
>M00285:128:000000000-BF978:1:1114:23654:1823_1:N:0:46
CCCTGCTGATCTAATTGGTTCAAACTTTCATCCCTGCCCTGTAAATAATCAATCAAAAATGGCAAAAAGCAAAACACTGC
AGACGCTGGGAATCTGAAATAAAAACAGAAAATGCTGGAGGTACTCGGCAGATCCTGCAGCATCCAGGGAGAGACATACA
GAATTAACGACCTGAAACTCTGCTTATTCCCTGCTTCTCTCTACACAAATACTGCCTGACCTGCTGATTGTCTCTCGCAT
TTTCTGATCGAAAGTGGCACCTTCCAATTTCATCGAAAACCTTGATTTTCTTTGCATGCT
>M00285:128:000000000-BF978:1:1114:8066:1825_1:N:0:46
CAATTAGCCCTTTTTGTCTAAATGATGGCTGGTCTGTACCTCAACTTTATTTAGCTGGCTTAACACTAAAATCCTTCCCT
TATAGATATTTATTAATCACTGGTGTCAAACTTATAATGGTCCTGCAACATCCTTTTACAGTTTAGAATTCCAGATTTCT
CC
>M00285:128:000000000-BF978:1:1114:16449:1826_1:N:0:46
TCAGCAGCAACAGATCTGAATTTCCATCATAGCCAGAGAACTCAGGTGCTTGAATGATTAAATTGCTGGCCTGATTGAGA
TATGACAGGCAGGAGACAACCAGCTGTAAGAAGAGTGTGGCGGTGCATCTGCTCCTGGAAGGGGAATGCAGCCTTCATGG
GGTTGGTTCATCAAGAAGAGTAG
>M00285:128:000000000-BF978:1:1114:10579:1827_1:N:0:46
GTTAGTCAAGCACAATTTGCCCTTGGTAAATCCATGTTGACTCGACCCAATCCTATCATTGCTATCCAAATATGCCGCTA
TTTCATTCTTAATAATGGACTCTAGCATCTTCCC
>M00285:128:000000000-BF978:1:1114:14592:1827_1:N:0:46
AAAGCCTCAGCTTTCAGAAAGGAGAAAATATCGACAGGAGAGTTTTTGCAATGCAGGCACTTGCAAAGGCTGCCTACATG
GATGTTAAGCTCAGTATGGAATCCCCCACTTTATCCTGCCACATATGAGAAAGTGGTAGGCACCTATCCAATTATCCTAC
ACTACTGAGAAAACATTGTTCTCAAGGCC
>M00285:128:000000000-BF978:1:1114:19974:1829_1:N:0:46
CAGTCTTGTCAACAACATTTGCATCCAAAGAATGATGAACATTAAATTTAAACTTTGCAGTTTCTGAGAAAAAATGAATA
TAATTTCCAACAAATTTTGTTACGCAAGTTTGCATGAATATGCTATCACCTATGTAAGATAGTAATAATACAAAAGAGCC
TGCAGATCACGTATTGATGAAGGTGCGCCAGTACAGAAATTTTAACTGCGAGCTAATAGAGAATGGTGTTCTCTCAGTAA
AGCTGTGGTGATGGTAGGCAGTAGACTTGGCAGATATGTTGACAGGCATTGA
>M00285:128:000000000-BF978:1:1114:23263:1831_1:N:0:46
TCCCTCCTTCTCCTGCCCCAGCCTCTAGCCAGACTGAAAAATGAAAAAAAAAAGATTCATGCTGAAATGTTCTTATAAGC
ATCTTTGGCTATGGCAGAGGCATGATATAACGCCTCTAGATGGTAAAATTGCCTTTGCTTGATTTCATGATTGGAACTTC
ACAAATGATTTATGCTAATAAAAGATTGATCATTTTGCAGCATTCCAAGGTCGGAAATGCAATTTGAGGCAAATTGCCTG
AATATTATAAAAGAAGACAA
>M00285:128:000000000-BF978:1:1114:23579:1832_1:N:0:46
AATATTATTACTTACAGCCAAAATTGGTTATACCTTTGTTTCTACACTTTTGGTTCTTGCGCAGCTAGCATTAACCATGT
TAAATTAACTAATGGTCCATCATTTG
>M00285:128:000000000-BF978:1:1114:13434:1832_1:N:0:46
CCAAGGCTGCTAACAATTTAAGTGAAGGTTAGATATAGTGAGGGTAAGACATCACTGGGGTTGGTAGTAAGTTGTAATAG
AATCATACAGCACGAAATGGATCCTTCTGGTCCACCTCAACCATGCCAACCATAATTAGTGAAGTTAAGACATCACTGGT
GCTCATAGTAAAATGTCACAAAATCATACAGCACTGAAATGAATCCTTTTGGCCCACCTCAAC
>M00285:128:000000000-BF978:1:1114:17062:1833_1:N:0:46
CAACAACTTGCATTCAGATAGTACCACTGATATAGTCAAACTTCCCAAGACCCACAGAGGCACCAGAGACCAAAATCTGA
CACCAGTACGTGCACATTGATATCAGGACAGCCAGCCAAAAGCCTGGTCAAAGAGAAATGTTAAGCAGCATCTCAAATGG
AGTGAGGGCAGCGGAGAGAACTTCAGAGCTTAGGAGATGAAATAACAGCCGGCAATCGGGAGCAATTAAAACGTGGAATG
CAGAAGAGGCTGTAATTGAGGCGTTCAGTAATCTTGATAGCTCGTAGGACTGGTGGTGGT
>M00285:128:000000000-BF978:1:1114:17380:1834_1:N:0:46
TATTTCCAAGTTCGGATGGTAAGCGCTTGGGAGGCAACTTCCAGATGGTGGTGGTCCCATGCTTTTCCTGGCCTTGTCCT
TCTAGTTGGTGGAGGTCGTGGGTTTGAAAGGTGCTGCCCAAGGAATGTTAGTGAATGACTGCAGTGCGTCCTGTAGATTT
TGATTCTGAGATAGTACAAGCCA
>M00285:128:000000000-BF978:1:1114:13515:1835_1:N:0:46
GTCAGTAAGACATCAGCAGTAGCAAAAATATTATAATCTATTATTAAGGAAACTGTAGAAGTGCACATGGAAAATAATAA
TAGCATTTGGTAGTGTCAGAATGGATTTACAGAAGGGAAGTCATGTTTGACAAATGTGTTAGTGATTGTTGGGGTTCAAA
ACCAGCAGAATAGAGGACCCACTAATGTGGTGTATTTCGACCTTC
>M00285:128:000000000-BF978:1:1114:14749:1835_1:N:0:46
GGCCACGAGTTGCCAGTATTTAAAAGGTAGCGGCTGCAATGAATTTAAAATAAGAATTCCATTGCAGATAAATAATGGTT
TCCCTCCTGGAATTCCATTGTTCCAATGCTTTGAGGAAGTGCCCGATTAGGACAGGAAGATGGGACACTTCCTCAAAG
>M00285:128:000000000-BF978:1:1114:11159:1836_1:N:0:46
CTCTTACCACTGAAAAGATAATCTCTGATATATCACCAGACTTCTTATTAGGCTGAAACAGCGTTTTATAAGCTAAAACC
ATTCATTTCCCAGTTTCTTCACAAAGCTCATGGAGTATCAACAGGAAAACAGTTGTAGAGTATGTATTTCATG
>M00285:128:000000000-BF978:1:1114:12844:1837_1:N:0:46
ACGTGTGCTCTTCCGATCTGAGTTGACCATGTTTTCCTTTGAGTCTACTCTGCCATTGAATAATCAAGGTTGATCTTGAT
CAAGGCTGATCTAATATTGGTCTCTGCTCCACTCTTCTGCCTGCTCACTATAACCTTTGACTCCCTAGAATCCAAAAATA
AATCTAGTCTT
>M00285:128:000000000-BF978:1:1114:17882:1837_1:N:0:46
CAAACACGGGTAAAGAGGTGAAATGATACAAATTCTTTGCACTATTAATATACAGCTGTAAACAAGGTCTTTCAGGAATA
TTGACAACCAATGCAGTTTACTGCACAGCACTTCACAAATGAGTTTTTTTTTATTTTTAAATAATAGGTTTGTTTCATAA
ATATAGATCCAGATTATTGCAGCACATAATTCAATACCTGATTGATAAAAAAGTACATCAACACGTTTTCAAAGGAAACA
GCAGCAGACAGATCACAAAACTGGACCTAATTGCAGGAATGAATAAGCAAACACCAGTT
>M00285:128:000000000-BF978:1:1114:8243:1842_1:N:0:46
TGCGATAGAGAGCATTCAACAAAGAGAGGAAAGGCCTACAGCGGGTGATTGACATGGCACGGAAGATCACAAGGGTGCGC
CTACCCGCATTGGTGGACATTTATGAGTCCCAGTGTCTGAACAAGGCTACAGACATCATTAAGTACTCTTCCCACCCGGC
CCATCACCTCTTCAGTCTGCTCCC
>M00285:128:000000000-BF978:1:1114:18414:1847_1:N:0:46
TTTTGCCAAATCCACACAAAGTCTTCATTTCATGCAAAATAATGAACATGTTATTCTTCCCCAAATCAGTGGGCAGCCTT
ACTTGACTTAAACATATCCTAGCTTACTTTATATCTTGCTAATCTTCTGAGTCAGTAAAAGTTAACTTTGTAGCTTTCTG
TCTGATGATTTGCTGCCTGCTGATTTTCTGTCTCTACTTCATTATC
>M00285:128:000000000-BF978:1:1114:21870:1848_1:N:0:46
AGTGCAATGACGGCGAGATGTACAGACCGTTATCCAATTCCAATTAAGTGGCAGATTTACAACAGGAAAAAAAATCACAC
GGTTGTGTGTTTCTGGAATTGGTAATCAATTCGACAATAACAAGCACAGTTCTTAATTTCATGCTCAGTAATGAGCCGAT
GCTAAACATCAGCAATCTGTGGGCATTGCTCAATAAGTGATTAGAGGTGGACCTTGTCTTTAGTCGGATGAGGTGCTGAC
TTCTGCAGGGCTGGCTGGTGTCCAGGTGGCACGGAGAGTTGGCAGGCTATCTGATCATGT
>M00285:128:000000000-BF978:1:1114:7703:1848_1:N:0:46
AATGATGGATGTCGCCTTCTTGATGGACCTGGCTGAGTTTACAACCTTCTGCAGCCTCTTACAATCCTGTGCCTTGGAGC
CTCCATAGCAGGTTGCAATGTAACCAGTCAGAATTCTCTTAACTGTACATCAACACAAATTTATTTGGTGACATGTCAAC
TCTGCTCAAACTCCAAACAAAGTAGAGCTGCTAGCTTGCCTTCTTCATGATTACATCAATGTTTTGGGCCCAGGGTAGGT
CCTCCAAGATGTTGATGATCAGGAACTTGGAGATGTTCACCCTTTCCTCCAC
>M00285:128:000000000-BF978:1:1114:23811:1848_1:N:0:46
GCTTCTGTTCGAAATCCCTCAAAATCGACTTCAATTCGGCAAAGCTCTGATCAAACTTTCTCTCCAAATTCGAGATAGCT
TCCAAAGTAGTCTGGTCTCCATTGCTTTTACCACCTTTACCATTAGCAGAGGCTTTAGATCTGGTACTCATTTTAACAGT
TAAAAAAAACTTACAACAGTATTGTAAAAAAAAAACTTATTAAAGGTTGGTATATAGTGGATTGAAAAGTACCTGGACCA
AAGCCAAGTTTTGGCTCAGTCCATGAGCGCCACCAAGAGACTCCTCACTTTTTGCACACC
>M00285:128:000000000-BF978:1:1114:10549:1848_1:N:0:46
CCAGGCTCAGGGACAGCTTCTATCCCATTGTTATAAGACAATTGAACAGTTCCCTAGTACAATAAGATGGACTCTTGACC
TCATAATCTACCTTGTTATGACCTTGCACCTTATTGTCTACCTGCACTATACTTTCTTTTCAGCTGTTACACTTTATTCA
ACATTTTGTATTGCTTTACCTTGTACTACAGTCAATGCACTGTGTAGAGAATTAATTTTTCTGTATGAATGGTAAGCAAG
ACAAGTTTTTCATTGTACTTGGTGCAAGTGAAAATATTAAATCAATTCCAATGTGCTTC
>M00285:128:000000000-BF978:1:1114:8859:1851_1:N:0:46
GAAGGAGAGTGAAGGCAAAATTTTATAAGGAACTTGGTCCATTGAGTGCTCTGACTGTGAGTTATCCAAATCTTGTAAGG
AAATAATAATTGTGAGGGAGATGATTCCTGCACCGAGTAGAATGGTCTCTGCTGTTCCCTAGGAGTGACAATAGAATGAA
AATGAAAGCAGCAGCCAATGTAGATAATGTGCAAAAAGACCATAAGGTGTTTAATTATCTTATTGGCGTGATGCTGAGTA
GCAAAATCCCTTTATGTATACAGAAATGTATTTAAAACTAACTTGCATTCTCTCTCTTTT
>M00285:128:000000000-BF978:1:1114:8966:1851_1:N:0:46
AGTAGGATGTGCTATCTTTCATGTTATTTCTCAATACCCATAAATCTTTTCCACCTGTCAGCTGATACTGTGATTTTTTT
TTCCAATACACACAGCCAGAACTACCATAACCTCCAAAACTCAAATCTGTCCAAATCTAAACTAAACAAATATATAGACA
ATACACTTTTACTGATGTCTGAATGAGTGTATTCAAC
>M00285:128:000000000-BF978:1:1114:21230:1852_1:N:0:46
CAATCCCTTTACGTTTCGAAGAACTCTAGATTTTGACCAGAACTAACAGCTTAGATAACTAAAAAGATTTTTTATGACTA
AACATCGACTCCAATGCAAAAAATGTCATTTGCTTGCCAAAATGAGAAGATCCATTCTGGAATATAGAACATTCCTATAT
TTTTGTTATCCAGCTTCAACAGTGAATATTTCCTCTTCTTCATCCCAAAAATAAAATTCTACCTATCTGACACTTCC
>M00285:128:000000000-BF978:1:1114:11573:1852_1:N:0:46
CCTTCTTGAACTGTGGCGGTTCTTCCACAATGCTAATAGATAGGGAGTTCCAGGATATAGACACAGTGATGGGCACTCAC
CAAAGCCTCTAATCTCCAAAAAACTGATCCCATGCACTCTGAAGTTTTCTCCAAAAATCACAACAGTTTGCTCTGAAAGC
CAAGTTTCTTGTGCACAATTAACATG
>M00285:128:000000000-BF978:1:1114:22519:1860_1:N:0:46
GGTGGAGTTAACACTGCAATCTGGTGTTGATATAAAAGATCAGCCATGATCTTTTTTAGTGATGGAGCAGACTTAATGAG
CTGATTGACTCACGTCTGCTTTTATTTATTATGTTCTTTTGTAGTGTGTTAGAATTTGTCCTTGATTGCATGTGCAGGAT
ATAGCAGCATGTGCAGTTTATACACTTGTTTCCAAAATTCAGGTCCATTAACTGCAACAGAATCAGGACTCCATGCACAT
TTGCTATTGCACCGCACATTTAGCACAGGCAACCGAAGGAGAAATCTCTACTTCATTAT
>M00285:128:000000000-BF978:1:1114:15371:1860_1:N:0:46
TGTCCCCCTCGAATGGATACAGTTTAATGAAGTAGGGACTCTTCTATCCCTCAATTAACAATACTGGAATGGAGTGTGTG
ATTAGATCTCATGGCTGTTGGTGTGACTCCCTGTGTTACATTTAAGTGGCTATATTTTCATGCAGGGTGAAAAACTTGAT
TGGCTGCAAATCACTTT
>M00285:128:000000000-BF978:1:1114:7648:1861_1:N:0:46
GCCAGTTAACATCACAGTTAATAACATCTTCCATCATTTTACTATTGATTAATAGGTTGATGAGGCTTTAACTGGCTGGC
TTGGATTCCTTCCATGTTTTTTAATTTTTATTTACAGCGTGGTAACAGACCCTTTCGGCCCTCCGAGTCCACGCCGCCCA
TTTTAAATCCCCAAATTAACCTACCCGTACGTCTTTTCAG
>M00285:128:000000000-BF978:1:1114:13921:1862_1:N:0:46
GTACGCCTGAATGTCCGTGCCATAAACCTAAAACTTTCAGTAGCAACATGCGTTTTACCAAATGTTGCGGAACTTCTTCA
CCTGCTCCACATGCGTGTGAAATCACCAAATTGGTTTGTAATTGACCTAAGTCATCGGCCGGAATAACGGTGTCGCACAA
AGAACCAAATCCAGTGTTGACTCCGTAGATAGTTCGTTCTCCAGAAGCC
>M00285:128:000000000-BF978:1:1114:21619:1863_1:N:0:46
GATCTACACTCTTTCCCTACACGACGCTCTTCCGATCTCGACTACACGCTTTCCCTCCACGACTCGCTTCAGAACTGGAA
TACACGCTTTCCCTACACGACGCGCTTACAAAAAAGAAAGGAAGAGCGCCGAGTAGGGAAAGAATGAAAAAGGTAAGAAA
AGAAGGAGCGAAAGAGAGATAGAGGTAGTAGTAGGGAGATACGAAGGAGAAGAGATGTAACTGGTGGAATGGTCGAGAGA
GGGAGTGTGAAATGATGAGTGGTTGAGCAAACGTCGGGCAGCAGGAATGAAAAAGATGT
>M00285:128:000000000-BF978:1:1114:13130:1865_1:N:0:46
GAAGAACAGAGAGACAGAGAGAGAGAGCAAGAGAGAGAGAGAGGTATGCTCATTCAATTATCTGTCTGCCTCTGGATATG
TGAGCAGTCTTCTCATTGCGTGCCGCTCACTTTGGCCTACCCTCCAAGGTCGTGACATTCCTTGCAACACCATTCTGACT
TGAGGACTCTCACTCCTGGAGGAGATTACTGTAGCCATCTCTTATAATGGTGGTGCTAGAGAGTCCTTTGGCCTACATGG
>M00285:128:000000000-BF978:1:1114:19073:1868_1:N:0:46
TTCTCCATACATTGGGTGGTGAAACTGTGGAATTTGTTGCTGCGGATGCCAAGTCACTGGGTATATTTAACACAGAACAC
CTTGAGCCCTTCAGCCCACAATGCTGTGCTGACATTTTATCCTGCTCTAAGATCTAGCTGACCCTTCCCTCCTACATTTC
ATGTGTCTAAGA
>M00285:128:000000000-BF978:1:1114:18178:1870_1:N:0:46
GATCTACACTCTTTCCCTACACGACGCCCTTCCGATCTAGACTTCCCCTATACCCTCCTCTTCTCTATTCCAATCTACAC
AGTTCTCTAACCACATTCTGCATTTTAATAAGAGTTAAACAAATTTATCAAAAAAGTCATTGGTTACACAAATTCCCAGC
CATTCTAATGACAAATAACGGAAAACTATTTATCGTTCCAACTCAAATAGGTAATTTACAAGATATTACATATAGGGCAA
TAGAGACATTAAAAAGTGTCGACTTAGTTTTAGCAGAGGAGACAAGAAAAACTTCAATC
>M00285:128:000000000-BF978:1:1114:16273:1873_1:N:0:46
TTTTGATGTACAAGGGTATCTGAGTGTCCCTGTCACCGAAACAAAAAAATGCAGGTGCAAATAGTTAAGAGGGCAGTGAT
ACGTTGGTATTCACTCCAAGGGGTTTTGAGAAAAGTATATCTTACTCCAACTGTACAAGTCTAGGGAGACCACAC
>M00285:128:000000000-BF978:1:1114:10268:1876_1:N:0:46
GTACACCACCCCCCATCCTGAAGTCAATGACCAGCTCTTTTGTTTTGCTGACATTGATGGAAAGGTTGTTGTCATGACAC
CATGTCACTAAGCTCTCTATCGCCTTCCTGTACTCTGATTCATCGTTATTTGAGATACGGTCCACTATGATGGTATCATC
TGCAAACGTGTAGATGGAGTTAGAGCAGAATCTGTCCATGGAGCCATGAGTGTAGTGTCCGACTCTTCTGGTTGGAGATC
TAATATTATTGGTCTAACACTTCAGTTTTGTGGCGCATGGCAATTTGCCAAAATAAAG
>M00285:128:000000000-BF978:1:1114:19900:1877_1:N:0:46
ACCAACCATTGAGCAGCCATTCACACAAATCTTACTCTATTTCCTTAGGCAGGGTAGCGTCGCGGTTAGCGTAAAGCGAT
TACAGCGCCACCGACCTGGGTTCAATTCCAGCCACTGC
>M00285:128:000000000-BF978:1:1114:20717:1878_1:N:0:46
CTCCCAAATACCAAGCATGCACAGGTCGGTAAGTAATCTGTAAATTGCCCTGACTGTATAGGCAATGGGAATATGGAAGG
AGTTGATGGGAATGGGAGAGTAAAATGGGATTGGCATAGGATTAGGA
>M00285:128:000000000-BF978:1:1114:13285:1878_1:N:0:46
TTTAAAAATTTTTTTTTTTTTTAAATTTTATTTACAACGTGGAAACAGGCCCTTTCGGCCCTCCAAGTCCACGCCGCCCA
ATTTATTTAACCCCCGCCAGATTAACCTACCCGTACGTCTTTCTAATGTGGGAGGAAACCGGAGCACCCGGAGGAAACCC
ACGCAGACACGGGAGAACGTACAAACTCCTTACAGTCGGCGACCGGGATCGAACCCCGATCGCCGGCGCTGTAACA
>M00285:128:000000000-BF978:1:1114:19437:1879_1:N:0:46
GTTTTAACGTTTAACTTCAAAGCTCACCAGTTTCAAAGAATTCTCTGCAGAAGAGCCTAATTTGTTCACTAACATGGGTG
GGGTTGTGCAATTTATCACCAGGTTACAAAGAGTATTATGAAATTAAGTTAAATGGTATTCTACCTTCCCTTACTGTTTC
AAAAATAAGGCAGTCTGGCAATTTCCTTGGCTTGTCTCTTTAAT
>M00285:128:000000000-BF978:1:1114:22343:1886_1:N:0:46
TCAATTTTTATATCATGTCCATTCTTCTTGCCTCTCTAATATGGCTGAAATTGTTACCCAATCTGATTCTCTCAACATCC
TGAAAGCTTCAATCAAATCACTTCTTAAAACTTCTAAAAAAAAGATGTACGGTTAGGTTAATTTGGGGG
>M00285:128:000000000-BF978:1:1114:8133:1888_1:N:0:46
CAAGGTAACGCGCGACGCCCTTGGAGAGGCCACACTTTTCGCAACACAGGATCGCAATGGTCACGAGGATCACTGCGAGG
GCGAAGAATGCAGTGAAATAATATACCTCAGTAATGCAGCAGAACTATCACTGTGGTGGATCATTCGGGCAAGCTGGAGA
GCGCAACCGGCAGGCGTGCCCAGCAACAATTTAAAACATTCCACCAGTCGCCTCGGAATCCTTTCACGCCAATCGCCTTC
TCCTCTTTTCCTGGA
>M00285:128:000000000-BF978:1:1114:20235:1889_1:N:0:46
CAAGGAGATTTTGAGATCATCCTTGAAGCAATCATACCACTCTACTGGAAATTTCGTACCCTGATAGGGTTCAGTGCTTG
TTTCAGAAATCTGATACTTGGCATTCAGAATGCCACCTAATGGAGCTGGTTGAACATGGTTAAGAACACTGCCGATGTTT
TTTTTTGGGAGAGGACGCTGACATT
>M00285:128:000000000-BF978:1:1114:9943:1891_1:N:0:46
GTGTTTTTGTAGAAAGTTGAAAATCTATATATATAGCATTCTAAACGCTGTTTTAGACATATTAGCATCTTTTGCTATAT
CATCGAATAACCTTGCAGCTGTATAAGCTAAAGTCGAATAGTCGTAACCAAACGACTCAGCACCATGAAATACATACACT
ACAACTGTTTTCC
>M00285:128:000000000-BF978:1:1114:15481:1893_1:N:0:46
CTGGATAGGATCAGGATGGGTCTCCTGTTCCCATCATCACTCCAATCTAGTTTTCTCTCTAGTGTCCAGTCATTTAGGCA
GGTTTCTTGCATGTTTTTCATTTTCCTCTCCTCCAGGAAGGCATCAGCCACTGAGAGGGAGGTCCACTCCAACACTGAGA
GAGACTGGAAATGGGAAAAGTGGGTATGATTATGGGAATTTACTGAATGGAAATCCCAAGGATGATTTGGGAGATCAGAG
ACTGGGAATCCCTGGGACCGTTTAGGTTAGAAAGTGTGAATGCTA
>M00285:128:000000000-BF978:1:1114:13930:1896_1:N:0:46
TTATCAGAATTTAACAAGTTTCAAGTAAATATCTTCTTTCTTAATCTGGTGAATGTAACCCTAGTTGTCTAGTCCCTACT
CGTACAACAGTCCTGCCATTGAAAGAATCAGTTTGGAGATCCTTTGTTGCACTCTGTCTATGGCAAGTATCATCTGTTCC
TTAAATGTTAGTGATTGCCTATCCACTGTCATGTCTTTAAATGATGCTCCCTAGTCTATCATATCCAATTCACTCCTTCT
ACCTTTATTGGTTCCTTTGTTTAAATTTAAGACTAGTTTCAGTTCAAATTGCTTCACTT
>M00285:128:000000000-BF978:1:1114:22653:1902_1:N:0:46
CAAAACTTACAATTTTTTTGATACCTGATTCACAGTGTCACAGAATGATTCCAGTTCTGTGATACTGTGAATCCAGTCCT
CCATCCTCTCCATAAGCTTTGCAAATTCTTTCATTTCAGACACTTCTTCAGCTCCCTTTTGAGCACTACATTAGAATCTG
CCTCCAGTACTTCCCCAGAAATCATCCTAACCACACACTACACATAAGGGCTTTTCCTCATACAGTG
>M00285:128:000000000-BF978:1:1114:9055:1907_1:N:0:46
TCTGGTTACTGAACTTTTGGCAAACAGGAATAAATTCTCCACATGAACATTATCAGAAGTAATGAATATGAACATAGAAC
AGTACAGCTCAGGAACAGGCCCTTCACAATGTTGTGCTGAACTAATTAAACTAGTAATTAAATGCCTAACTAAACTAATT
CCTTCTACTTACACAATGTCTACATTCCTCCATTCTCCACACATTCATGTGCCTATCTATGAGCCTCCCAAGTGCCTCTG
TCATACATGCCTCCACTACCACCCCTGGCAGCACATTCCAGGCACCCACCGCGCTGTGA
>M00285:128:000000000-BF978:1:1114:7509:1908_1:N:0:46
AGAGGAAACAATCCAAGTTTGTCCAACCTCACCTTGTAGCTAATACCCTCTAATCCAGAAGCATCCAGGTAAAACTCTTC
TTCACCCTCTCTAAAACCTCCACATTCCTTCTGTACTAGAGTGACCAGAACTGCAGATTAAAATTTTTCATATCAATCTC
ATCAAAAAAAAGTCAAGGTTCATAACATAATCAACAACAGAAATTTTATCCCGAGTTTTCAACACACAAACATCAAGTTT
GTGCACATCACTATTGTAACATCTCCCAAACTAAAACCTGTGAGAATCATAAAAGTGCTT
>M00285:128:000000000-BF978:1:1114:16222:1909_1:N:0:46
ACAGATGGATGGTCAGACACTTAATGTTTCTGAGAGATATTAACGATTCGGTTGTAGACTTGGAGTTCTCCCTAGCGCAC
ACACACACACACACACAAACACACACACACACACACACACACACACACACGCACGCACGCACGCACGCACGCACGCACAC
ACACAACGCCATATACACACGACCCCTA
>M00285:128:000000000-BF978:1:1114:12542:1910_1:N:0:46
GGCAAGAATGAGGAATGAAATTAACAAGGGTTGCTCCCAGCAAATTGGTCTAGGCTCAAACAGTCCAGGGATGTGAGGTG
GAGGTTTGGTTAAGAGAAAATTTAGAGTGGTCATAGAGAAGTGTTTGATAATCCTTAATAAATAGAATGTGC
>M00285:128:000000000-BF978:1:1114:10325:1912_1:N:0:46
GCCAAGTGAAATCAGAAAATGTTTCTCTGCTTTTAAAAACACTTTCTCAATTCACATATTTATGAAGTACTCCACTCACC
ATAAATGTGTGATTTAAAGGATCTCTGAATTTTGCCGCCTGCAGCAGAAGTCTATAAGCCACCTATCAGTTTTTGTCTAT
ACAACCTCTTTGCCATGCATTTCTCTGTAGCATTTCCACTGGGTGCACTCTACTAAGCAGAAGGATGATGCAGATGCAGG
ACAGATGTGCCCGCAACAATGAGGAGGGACAGGAAGAAGGGATCATTTTTATAGATTCC
>M00285:128:000000000-BF978:1:1114:19847:1914_1:N:0:46
TGAGTAAACATAGTGCATCGAACAGTACAGTACTAGAACAGGCCCTTCAGCCCACAATGTTGTGCTGAACTAATTAAACT
AGTAATTAAATGCTTAACTAAACTAATCGCTTCTGCCTACACATGTCCATATCCCTCCATTCCCTGAACATTCTTCTGCC
TATCTAAGAGCCTCTTAAATGCCTCTATCATATTTGCCTCCACCACCAGCCCTGGCAGCACATTTCAGGTACCCATTGCT
CTCTGTGTAA
>M00285:128:000000000-BF978:1:1114:11045:1916_1:N:0:46
TGGGTCAGGGCTAGAAGCTGAGCACTTTGCTGATCGCTGCTTTGAACTGAGTGCCCAGGGAGATGCTGCAAAATTTAAAA
CTCTTCACCAGCCAGTTCCCTTCCTTCACAACGTTCTACTTACCAAGTAGTTATGGAGCAGGCCTTGAGCACATGATCTC
ACCTCCCTCCTGCTGTACTCTGGATCAAAGGTTCAAGCTGTGCTGGTCTACTGTGGAAAGGGTGTAGGTTTCCCAGAATG
ATAACAG
>M00285:128:000000000-BF978:1:1114:20461:1921_1:N:0:46
CAGCTACCCATGATGCATGCTCTTCAGACTTTGAATGGCTACACTGATCTTTGTCAAATAACCTCATTTGCGGTCATTGT
GGCCACCTTGGTGCAGAGCTGATGGAGCGCGAACGAGTGGTGATTCATTTCAGCAATTTTTAAACGCGTCTCTTTTGCAC
TATGATAACTTCCT
>M00285:128:000000000-BF978:1:1114:15277:1922_1:N:0:46
CTGTGTTGTGGAAATTACCTCAGTAATATTCATCCGACACAATTCCATCTTCTGGACAATGATCATGCCAGCGGCAAGGA
GTACCCAGTTTCCCCACAAGATTAAAGTACTCTGTTGTCCGCAATGACATTGGACTCTACAAATAATAAAACAAAAATGC
AGAAAGATTTTTATATTCATTACTGAAAATGGAATCCATTCGTTCACAGCCTTGCCACATCCTTAACGTTCACTTTTTCA
CA
>M00285:128:000000000-BF978:1:1114:10477:1922_1:N:0:46
TTCTGCCAGAAGGCAATGGTGTTTTGGCATTGCCAGTTTCCAGCAGCTGGCCACTCTCATGGTGGTATCGTACTGCCACG
CAAACAAGGTGCAGCCAGTGCTGGAAAAGCAAACCGCTGCACTGAAAATTATGACTTTGACAAGCTCTTTCTCTGTTCAT
TAAATAAATCCAGATGTCATGATTCTAAGTACTGGCCCTCGATTTGGTTCATTGGATGCCTCGTTGTACAGCACATGGAT
TCCATGCTGGACTGATTGCAC
>M00285:128:000000000-BF978:1:1114:16284:1925_1:N:0:46
AGGTTTTCCTCAATACAGTGCCATGGCTAATGTAAATCCCACAATCAATTGCACTAAAGTAGATTATCTGGTCATGTTCA
TGTTGCAGTTTATGGGATCTTGCCATGTGCAACTTCTCTCTGCTTTTCTTATGTTGCAGTAGCAATAACAATTCAGTAAA
CTACTGAATTGGCTGTAACACTGGCAAATTGAAGTCAAGGAAGATATTATATGAATTAAAATCTTTTAGAGGCCTGGAGG
AGCAGAAATGAGTTGAGCCTAATTTCTTGCTCTGTCACCTTGTTAACTTCAAATTGTTTT
>M00285:128:000000000-BF978:1:1114:11539:1926_1:N:0:46
CTGTTAACGGTCTAGTATCCACAGACCTCTAAGGTAGAGAATTCCAGACATTCACCACCCTCTATGAAAATAAATTTCTG
TGCACCTCTGTTTTAAATGATTGATCTTTCGTCTTGTAACCAGGCCCCCTTGTTTGAGACTCACCTACTTTCAAAAACAT
CTCAACATCTACCCTGCCATTCGTC
>M00285:128:000000000-BF978:1:1114:14624:1930_1:N:0:46
GATACCGTGGAACAAAGTGACGGAATTCACTTTGCTGCTAACCTGTAGAAGAACGCAGGTATTTGCATGGACAGTCACGA
TCAAGGAGTTTTCAGGGTGAGAAAGTCACTACCGAGTAAGCCCTGAAGTGTCGTTTGAGTTCCAAGTGGAACATTCGGAT
TTCGTGATTCCTCTCTAATCTCTCTCAATATCTATATTTTGTCTTCGGTGGATGGTGCTTCTGAAGAAGCCTTTACTCGT
GTCA
>M00285:128:000000000-BF978:1:1114:14986:1930_1:N:0:46
AGATGCTTAATTTGACCTATTCATCTCTCCCCCTCTCACTGCATGTTGGTGTAGATATAATCCTGGTTTTATTAGGAAGA
TCTGCTGCAGTTTCAGCCATGCTCTGATTAG
>M00285:128:000000000-BF978:1:1114:23791:1930_1:N:0:46
CATTTTAGCCCTGAAAAGGTAATCACTGCATTAGCTACAATTTTCCTATTGGGCTAAAAGAGCGTTTTATAAGCTAAAAC
TATCGATTTGCCACTTTCTACACAAAACCCATGGAGTATCTATAGGAAAAGAATTGTAGTGTATGTATTGCAAGGTGCTG
AGTCGTTTGGTTATAGTTATTAAACGGCACCGCTTTAACCTGAAAAGTTAATCGCTGA
>M00285:128:000000000-BF978:1:1114:17709:1930_1:N:0:46
AGAATTGAAATGAAACTGAATGTTAAAATCCTTTTGTTGTTGAACATTTTAATTTGTGATACTTATCAGGATACAGCAAT
CCTTTCCCAAATAGTTTTATCATGCACAGTTTCACAAAACTTGCATTTTGCTTCTCATGGAAATACAGAACCAGACAGAT
CAATAATAATCTATCAATCAGTGAATGAAGGTATTATATAGTACCCGCTAAATTAGTAGCGTAGAGTTTCATGGAACTTA
ATGTCACATTATTCCCAAATGTAATTTACA
>M00285:128:000000000-BF978:1:1114:11006:1930_1:N:0:46
CTCTCTGATAAGTACTATTCTACCTAATGCCACTACTCTCCGATCAGTACTATTCTACCAAATGCCACTACTCTCTGATA
AATTCTATTAAACCAATTGCCACTACTCTTTGATAAATACTATTCTACCTAATGCCACCACTCTCTAATCAGTACTATTC
TAACAAATGCCACTACTCTGTGATAAATACTAATCTACCTAATGCCACTACTCTCTGATCATTACTACTCAACCTAATGC
CACTACTCTCCGCTCATTACTATTCTACCAAATGCCACTACTCTCTGATAAATTCTACT
>M00285:128:000000000-BF978:1:1114:10884:1931_1:N:0:46
ATGACATTGTGACTTATTTTTATTGGTAAGGGTAGGATGTTGCGCCTTGTCTTTCCTTCCTGTATCTGTAGCATTTACCA
TAGTTGAGTGTAACATCCTTGCC
>M00285:128:000000000-BF978:1:1114:9403:1931_1:N:0:46
TGTCATTTAAATTGGCAAAATTATTAAGAGACTTGACAGGGTGGTTGCGATTGGGAAATCTAGACCTAGGATACATAGTC
TCAAAACAAGAGGTTAGCCATTCAGGGCTGCGATGAGGAATTTCTTCACCCAGTAAGAAGCAAATCTTTGGAATTCTGTA
TTGGCTTGTGGAGTTTCAGTTGCTGAATGTATCACAGACACAGATCATTAGATCTTACTGTTCAGGGAAGCCAGGAAAAT
GGCACTAAGAATAGAAAAGTGCTGATATGAAAGATCAGCCGTGATCTTGATTGAATGGTC
>M00285:128:000000000-BF978:1:1114:18950:1931_1:N:0:46
AGAATAAACTACATAACATGAGGTTGAATAATAGATGTCCACACAGATCTCTGTCTTCCTCCATTTCTGGTCCCTTGATC
ATCCGCAGCCTTTGTTGGTGCCCCGGCCTCCAGCTGTTAAGGCCCTCACCCTTGGTGCTCCCTCCTAAAGTCCCTCTG
>M00285:128:000000000-BF978:1:1114:11915:1933_1:N:0:46
TCAGTCTGGTGGATAAGATAACCGATGACATCAGAAAGAGATTTGGTGGGCTGGATAAGAGAACGGCTGAGAGGAGGGTG
TCCAAAGATCGGGAGCCCTCTAGGCGAAAGAACAACACTGGGCCTACAAAGAGATACGCCCAATTAAAGGCCGATTTTCG
AACTACCCAGGTGTTATACAAGAAAGATCCGAGGCGCCTTGCGCGTCAATTGATG
>M00285:128:000000000-BF978:1:1114:7579:1936_1:N:0:46
GATCTACACTCTTTCCCTACACGACGCTCTTCCGATCTGGACTACACTCTTTCCCTACACGACGCTCTTCCGATCGCAAC
TACACTCTTTCCCTCCACAGCAAAAATGCAATCAACAGCTGACACTCACCTCCATCGATTGGTGATCGAGACAGAAGCGA
GTGGGGACAGTAACAATGACAAAATGTTGAGTATGTTTTTGCCTTTGTGGACGGATTTGTACATGGATTATTGTTGATAG
ACGAGTGTTTGAAGATTTATAGTCCGCAGGGACTGTGAAAAATTACATTGAGTTCTCAA
>M00285:128:000000000-BF978:1:1114:22556:1940_1:N:0:46
TACTAAACTAGCTGCCATAAAGCAGGTAAGTTTAAAGGTCTGCTTGAAACTGATAGGCCAGGGAGAATTAAATCTGTAAA
GGTGTCAAGGGATGTGGGAGAGCATAGAAATATGGTAGTGGTTGGACAAACCAAACAGGCAAAGTTAGCATAGAAGAATT
TGTGGTGTGCATCAGGAATTGTTTTTCAGTGCAGTAAATTGTGGAACCTACCTGGG
>M00285:128:000000000-BF978:1:1114:8332:1941_1:N:0:46
AGCGTAAAGCACCAGCGACCCAGATTCAATTCCAGCCGCTGTAAGGAGTTGGAACATTCTCCCCGTGTCTGCATGGGTTT
CTTCTGGATGCTCCAATTTCCACCCCCATTCCAAAGATATATGGGTTAGGAAGTTGTGGATATGCTATGTTGGTGCTGGA
AGCGTAGTGACACCTGCGGGCTGCCCC
>M00285:128:000000000-BF978:1:1114:15127:1942_1:N:0:46
GGGAAATGACTGGGGCAATGGACTGCCGTGGGAGGGTGACGGGCAGAACGGCCTTCTTCTGAACCGCGATGATTCAATGA
TTCCATTATAGGGGCACGTGACTCATTGTAAATAACTTTATCCTTTCACTTGCTGAGTCCAAAGGATTGCCAAGTCCATA
AAAGATTGTTTTTGCAAACAAAAAATGTTTCATTCTTACAAGAGGC
>M00285:128:000000000-BF978:1:1114:21641:1943_1:N:0:46
CTGACTATTGGACAATAAGTGACATATGAGGTTAATGCATTACAGCAACTAACAAGCTCACTGAAAACAGCAGAATGCAA
ATCAGAGGAAGTCATAATTAAACATGTTATGGGAAGCATAAACCTTAAATATTGTGTCAAATTCTGAGTACTGAGATGTA
AGAGTTGTTTGCAACCACTGGAGGCAATAGCTGGGTGAGACAATACTCAAGCTATTGAGTTTGTGGTCTGAGTTATGGGA
AAGGGTTGGAAGACATCTGTCTTTCCAGACTTGGAAGCATACATCAATGGTTTCTTGTGG
>M00285:128:000000000-BF978:1:1114:23975:1945_1:N:0:46
CTTCTAAATGATGTCCCTCCAAAGAGAGTTTACAGCACAGAAACAGACGTACGGGTAGGTTAATTTGGCGGGGGTTAAAA
TTGGGCGGCGTGGACTCGGAGGGCCGAAAGGGCCTGTTTCCACGCTGTAAATAAAATTTAAAAACAAACAGACCCTTCAG
CCCATTTAGCCCGTTCCAACCATCAAACACCCATTTTCACTAACTCCTTTTCTTCTCTCCACAATCCTATCAACGTCCCC
TAGATTCACCCACTCATTGAAGGCAATTATAATGGCCCATTTATTTTTGTAATCTTCAT
>M00285:128:000000000-BF978:1:1114:18623:1946_1:N:0:46
NNNNNNNNNNNNNNNNNNNNNNNNNNNNNNNNNNN
>M00285:128:000000000-BF978:1:1114:20334:1947_1:N:0:46
TGTAATTCAATGTCCACGATGGGTGTATCTCAAGCATGAGTCAGTGCAAGGGTTTTCATTGGCTTCTATTTTAGGGGCCT
CGCTCCCCTTTGCACTTACTAAATTGAATGATTAATCCAATAACTAAACACACAATATTAATTATGTTTTCAATTTTGTA
AATTTTTTGGATTAAATTTATTTATCTTATCAAGTCCTATTCTATCCA
>M00285:128:000000000-BF978:1:1114:14430:1948_1:N:0:46
CGCACCCACCACTCCCTGTGTAAAAAAACTTACCTCTGACATCCCCCCCACCGTACCTTCCTCCAATCACCTTAAAATTA
TGCCCCCTCATGTTAGCCATTTTCATCATGGG
>M00285:128:000000000-BF978:1:1114:18907:1949_1:N:0:46
CAAAGGTCTAACTATGGGGAACTTCCAGCTCAGCAAGTGGGAATCTTTCCAGCCAGTCAATTATTGACAGCCTTATCAAT
TACAGATTAGCCGTGGATACCTATTTATACTTCATAACACAGTGTTTTATGGGTGTTCTTAATTTTTATGGATGCGTACT
TATTGCACCTCGACATCAGTGATGGAGTTTCTAAATAGTTTCCTAGTCCTCCA
>M00285:128:000000000-BF978:1:1114:9680:1952_1:N:0:46
TCTCCTCTTCATTAAGGATGTAATCACTGAAATCTACCACCTCTTGCTGTCACAATAGCAACCTCAGAGCAGGGTAGGGA
ATGCACTGCCAGGTGACATAGGCAATGTACTTTCATACACTGCATTTCTAGATCGGAAGAGCACACGTCTTGAACTCCAG
TCACTCCGCGAAATCTCGTATGCCGTCTTCTGCTTGAAAAAAAAAAAAAAGAAGAAAACAAACAACAAAAAAAAACACAG
GCAGGAGTATAATACAATAGATATACACAATACAAACAAAAAGTATGTACTAATATCAC
>M00285:128:000000000-BF978:1:1114:8614:1956_1:N:0:46
AACCCTAACCCTAACCCTAACCCTAACCCTAACCCTAACCCTAACCCTAACCCTCACCCTAACCCTAACCCCAACCCCAA
TCCCAACCCTAACCCCTAACTCATAACGTACTCGCACAAATATTGAAACTCTTAACACAACTCTAACTCTTACCCCGACT
CCTATGCACATATGTTCACAAATCGTTATCAATACAATAACACCTACTTGAAGACTTTCTCTATTTAGATTGTATACTTT
TTCTCAATTATCTTTGAAATCCTTTATGAACTTTGTTGCTTTTTCTACAATTACAGATCT
>M00285:128:000000000-BF978:1:1114:7826:1959_1:N:0:46
TTTAGGTTCTACTTTACAGTGAGCATCCCAGACAGTGTCTGTGCAAGAATAGCATGATTGTCATGGAGAACTGCTGTATA
TCATTTCCTCAATGTTAAGCTTAATTTCCTAACAGAAGCTGTCCTGTATACAAAATAAAAAATGGAAAATATTGGAAATA
CTCGGGAGCGTAAGTGGACATTGGAGTTATTATTTCAAGTTGATGACCTTTCATCACAACAAGGAAAAGTTAGAAAATAA
ATGCTTAAAGATGCATGTAAGAAAGGTTATGCCTGT
>M00285:128:000000000-BF978:1:1114:15665:1962_1:N:0:46
CACACACACTCACACACACACACACACACACACACACACACACACACACACACACACACACACACACACCCCACAGACCC
CCAAACACCCACCCACACACACACAAACACACAAACACAACCACAAAACACCCAACAAAACCACAACCAGATACAAAAAA
AAACGAAAACAAAAACAGACACAACAACACAACAGCGGCGAACACTGCCACCCGCAAACACAAGCGAACCGCCCACAGCG
CCTACAGAAAAAAAAACAACAAGCACCACAGTCCATAGCCACACAGACGTCGATCAG
>M00285:128:000000000-BF978:1:1114:18050:1964_1:N:0:46
GGCAGAACAGGTTTTAAATTATCCCAGGTAGCTCAAATTTCTCAAAATGGTCAGTTTTCAAATAGCAGTCTCTTTTATTA
GAGATCCTCTTAACACATTCATTTTGTTTTAAGTGAGAGGCTCCTACATTCGAATAATGTGACACAACTCAAGAACATGA
TGGCTACAGGCTTCTCATAATTTCCAACCAGATAACAGCTTCATCTGGGCAGAATCAAACATAAAGCA
>M00285:128:000000000-BF978:1:1114:23903:1964_1:N:0:46
ATCCATATTTCCTTGGAAATACTGGATGTTAACTCATGAAAAATTTGGCTTTAGAATCAGAAATGAGCTGGAAGATTAAC
TGTCCACCGTGTTAGCACCAGAATGTCAATTAGCCTGGTTAGAATGGCAAATTGATTCCTTTTGTCTGTCTTTGCCTGTG
AACCTTAAGGATCACGTACATAATTACTGCTTTTAAATCGTTATCATGATAGTTCTATTCAGTCACCTGACTGTTC
>M00285:128:000000000-BF978:1:1114:16250:1966_1:N:0:46
CTACTATTTTATCATTTGGTCCTGTCACATAATAAATATATACTGGCCCTGTCATGAAAAGGCTGGCACAGTCCACATTT
CAGGACATGATTGACTCCTTAATTGTGATGGATATTAAATATTCATTGATAAAATCACCGTGAGTGAACAATTG
>M00285:128:000000000-BF978:1:1114:22804:1968_1:N:0:46
AGCTACCAAGAGATGAAGCAAAAATACCCTTTAAGACTACCCCCTGTCAGTAGCAGAATGAACTTATTCATTACATGACA
TTTGCAGAAAATTTTAAATTATTCTGTAAAACTCTGAATCTTCAAATCTAGGAGGAAAATATTCACATATTAATTTGTTT
AAAATACACATCACAATTGAGAACATTAAGGTGGCATTTACATTGACATTGGTTCAATTTTCATGTATGCTGTAATTATG
GTACATTAGAGCTTTTCATATTGCAGGCTTTTTCTTATATATAATATTACGTAAATAGA
>M00285:128:000000000-BF978:1:1114:19837:1969_1:N:0:46
GGTCACATGTACATTGAAACACACAGTGAAATGCATCTTTTTGCATTACTGAGAATGTGCTGTGAGCAGCCCGTAAGTGA
CGCCACTCTTCTGGCGCCAACATAGCATGCCCACAGCTCCTAACATGTACACCTTTGGAATGTGGGAGGAAACCGGAGTA
CGTGGAGGAAACCCATGCAGACACAAGGAGAACATACAAACTCCTTACAGACAGCGGACAGAATTGAACCCGGGTTGCTG
TACTGCATTAAACAGGACTCTAACAAACTCCTTACAGACAGCGGACAGAATTGAACCC
>M00285:128:000000000-BF978:1:1114:13441:1969_1:N:0:46
CTCATCCCTCCATCTTCCTTTGTTAACATTAAGAGATGCTAGGTGCACAGAAATGCACCAGCACTTTAAATGCCCGACAC
CAGCCCGTTCACTTTAATAACTTTATTTATTTACCGGCCATTTTTAATTTAATCTGCGTACTAATTTAATTTTAACTTCC
GTAGCTTTTAATGTTTAATGTTTTTTAATGTTTATTCTGTCAAGTGTGTATGTGTGTCTCTGTTGGTTGTTATGTTATTT
TATGGGACGAGCACCTGAGGAGGATGGTATCTCGCTCCTATGCATACTAAGTATGTATAT
>M00285:128:000000000-BF978:1:1114:21182:1970_1:N:0:46
CTCTTGAAAGACCCCAAAGTGTCTGCCTCCACCACCATCTCCGGCAGCCCATTCCATGCGCTCACCACTCTCTGAGTAAA
AAACTTACCCCAAACGTCTCCCCTATATCTTCCCCCCAGCACCTTAAACCTATGTCCTCTTGTGGCCACCATTTCAGCCC
TGGGGAAAAGCATCCGACTATCTACCCTATCCATACCTCACATCATCCTGTACACCTTAGTCAGGTCCCCCCTCATCCTC
CTCCTCTCCAAGGAGAAAAGGCCGAGTTCCCGCAACCTGCATGCTCCTCATCCCATGC
>M00285:128:000000000-BF978:1:1114:17445:1971_1:N:0:46
ATAATTTTTTAAAAAATCCTTTAATTATAGATTTTGGTTGACCTATGAATTATGTTGTTCATCTTATCATTCAATAATGG
ACCTTTATGAATGATTGTCAAGGCCAGATTTTGAAGTTATATGAATGTCTGTTGCACATAGAGATCTGCTATTATAAATG
AACCGAGTTTATTCAACTTTTTTTTTCTTTTCAAAATTATGATTAAAGTTGCACAATATTATTGTGTGGAGTATTAGTCC
AGTCAGTGTGTTTGATCTGGCTTACCACCTGTACATACTTTTCTCCGTGCTTTCTCTGTG
>M00285:128:000000000-BF978:1:1114:19461:1971_1:N:0:46
CTTTGAAGAAAAAAGACAGTGAGTTGATGAAGGAAATGTGGCTGATGTTTTATGTACATGTGGACTTCTGAAAGTAGTTT
GATAAAGGTGCCACCTAGTCTCGTCATCAAGATTTAAGGCCTTGGAATGGATTGTGGTAGCATGGATAGAAAGGTTAAGT
ACATGGAAGCAAGAGAAGAGTGAAAGGTTGCTTTTTCCAGACCATCAGGAAATCTACAGTAGTATTCCACAGGGTTCAGT
ACTCAGTACTGAAACCACCATTATTCTTAATACATTAAGTAACTGGACT
>M00285:128:000000000-BF978:1:1114:17971:1971_1:N:0:46
GAGAAAGGCCCAATTTGTGAAGTTTTGGAGACAACGCTTTTGTTGTTGGGCAATATCTGAATGCAAAATACAAACAAACC
ATCTGCTGGAGGAACTCAGCAGATTGAGCAGCATCTGTGGGAGAAAGGAACTGTTGATGGTTCGGGTCTAAACACTTTGC
ATAAAGTTGGATTTGTGCTAGGGTCAGGGGTTAAAAGCAAATTAAGGCAACTTCCAGCAAAGGA
>M00285:128:000000000-BF978:1:1114:8460:1971_1:N:0:46
ACCCTACACAAATGGAAATCAGATTATTTATGACAAGAAGTCCATGTGGAGTTTGTGTGCTCACCCTATCATTGTATGGG
TTTCCTCCAGGTGCTCTGGTTTGCTCCCACATCCCAGAGGTGTGCTGGTTAGTAGGTTAATTAACAATAAGAAATTGCCC
CTAATGTAGGTTGGTGGTGGGAAAATCCAGAGTGGAGTTGATAGGAATACAAGAGAAAAAACTGGGATTGGTGCAAATGG
GTGTTTAAGGCTCAGTAGCGTACAGGTCTGTTTCTGCGCTGCATGACTTTATGACTTTAC
>M00285:128:000000000-BF978:1:1114:8954:1972_1:N:0:46
AGAACATTACCCCTGTCAGCATTTACCGTCACATCATCAAGGCCCCTCTCCTTGGTGAATACAGAGGAGAAGTATTCATT
TAGTACCTCCACTACCTCTGCCGCCTCCAGGCACATCCTCCCACCTTTGTCCTTAATAGGACCTACCTTTACCCTAGTCA
TCCTTTTGCCCTTCACATAAGAGAAAACAGCCTTGGGATTTTCCTTAACCCTACGAGCCAACATCTTTTCATGTCCCCTT
CTAGCTTTCCTCAGCTCTCTCTTAAGTTCCCTTCTCACTATACTATACTCCTCACGGGCC
>M00285:128:000000000-BF978:1:1114:20388:1973_1:N:0:46
GGCCCTACTTCCTATCAGCCTGTATTTCCCACTCTACATTGACTGTTGATCTAAAGCTAAAAATCTCATCCTTGTATTTG
CATCCTCCCCATCTCTGTAAACTCCTCCAGCTATGCATATCCAGCCCACTCAGCTGTCCTCTCTATTGAATCCGATTCAT
TCTCCTGTGCATTCCTCCTTTCACCCTACCATTAGTCATGGCATCAGCTGCACGTTCTGGGATCCACTCAGTCAACCCTC
CTGTTTCTCCACCTCCCCTTTCTCCTCTAAGATCTACCTTTAATCAATGCTCTATCAAGC
>M00285:128:000000000-BF978:1:1114:18118:1975_1:N:0:46
TTCGGCATGGACTGACTGGGGCTAATGGTCAGTGTCCGTGCCTTTTGTCCCATATGTAATTTTTCGGTTATAGGTTTGCA
GCATTACATAGGTAATTTTGTACAGTAACAAAGCAAAGTTACTTCGGAGAACCGAAGGCGGGTAGAAGAACGTGAACACA
ACAGCAGCCCTCGGCGGGTGTTGAAAGATTTCCTTTTCTACAACGTGGATATCGTCCCATCTTGCAATAACTGCATTGAT
CCAGATACCCACCAGCACCCCCGTGTGCCGCTGGGATTACAGACTCCAGTT
>M00285:128:000000000-BF978:1:1114:19932:1977_1:N:0:46
GGCATTGATGCAAAGTGACATTACCTTGCAGCAATATCACTGTTTAGTGTCACTAAACATGTATGGCTACAAAGTACAGA
TGGGATTGAAATGCATCTTCATTATGTTAACGAAATTAAGTTGAGAAACTTTTCAAATAATTAGAAGTAGTGAAAAAGAA
TCAATTTTCAAAAAATAAGGATTTTAAAATAGTGTACAAAAATTTGATGACCAATTTGCTTGTGAAATACTACTTATGCT
TGTAAAAACTATGATATCCCATTATTTACAACCATCAATAGACAGATGATAGGATTGTTT
>M00285:128:000000000-BF978:1:1114:23125:1980_1:N:0:46
CTGACAATAGGCTTCCAATCATAAAAGAAACCCCCTACCAGCAGCCTCTCTCTCCTATTGCCAAGCCAGTTTTGGATTCA
ACTTGCCTTGGATCCCATGAGCTCTAACTTTTTGGATCAGCCATCTCCTCGTCAATGGCCTCAGTGAGGTTCATATAACC
ACATCAACTACACCGCCCTGTCAATATTTTTAGTTAC
>M00285:128:000000000-BF978:1:1114:10567:1983_1:N:0:46
GTCTCACGTCTGTGGTAGGTAAGCTGTTGGAAAGGATTTTGAGGGACAGGATCTATGAGCACTTGGAGAGTCATTGACTG
ATTAGGGACAGTCAGCATGGCTTTGTGAAGGGAAGATCTTGCCTCACGAGCCTGATAGAGTTCTTTAGGAGGTGACGAGG
AAGCTTGATGAGGGCAGGGCGGTGGATGTAGGGTATATGGATTTTAGTAAGGCGTTCGATAAGATTCCTCATGGCAGGCT
TCTTCAGAAGGTCAGAGGTCGAGGTATCCAGGGGAGATTGGCGGGGTGGATAGGAAATTG
>M00285:128:000000000-BF978:1:1114:13012:1984_1:N:0:46
TGTATTCACATCTTTCTTGTAACATGCTGTAGGGTTTTGGTGTGGAGTTTGACAAGGTCACACAAGGGGTCATCCATTGT
GGACGGAAATGAAGGTTTCTTTTATCTCAGATGGACATGTGCTGTCTTCCTGAAAGGACAGTGGAAGCAGGGTC
>M00285:128:000000000-BF978:1:1114:14317:1984_1:N:0:46
GTATTGGTATTAGTTTATTATTGTCACTTGTACCGACGTACAGTGAGAAACTTGTCTTGCATACTGATCGTACAGATCAA
TTCATCACAGTGCATTAAGGTAGTACATGGTAAAAGCAATAACAGAATACAGAGTAAAGTGTCACAGTGACAGGGAAGTC
CATTGCAGGTGGACAATAAGGTTCGAGGTCATAACAAGGTACATTGTAGGTCAAGAGTCCATCTCATTGTATAAGGGAAC
CGTTCAAT
>M00285:128:000000000-BF978:1:1114:14689:1985_1:N:0:46
CAGCATCCTTTGGCAATCTTCTACACTATCTACAACACCACCAATCTTTGTATCATCTACAAACCTACTAACCTACCCAT
CCACATTTCATCCTGGCCATTTATCATATATAATAATATATA
>M00285:128:000000000-BF978:1:1114:12332:1985_1:N:0:46
GATGGTCTATGACCTCACGATCTACCTTGTTGTGTCCTTGCACCTCTTGCATGCACTTTCTCTGCACTGTTACTGTTTTT
GCTGTACCACATCAATGCTCTTTGTACTAACTATGTAACTGCACTGTGTAATGAATTGACCTGTACGATCGGTTTGTAAG
ACAAGCTTTGCACTGTACCTCGGTACAAGTTACAATAATAAAGTAATACCAATACCTGCCTATCCTTCCTATACACTGTG
TACCCCTGGACATTTAGTTCCCACTCACAGCCTTCCTTAAGCCATGACTCGGTGATTGTC
>M00285:128:000000000-BF978:1:1114:22552:1986_1:N:0:46
CGGACTGCACCTTGTCAGGTAGCGGGGCGGCGCCATGCTGGTTCACCCTGTGGCCCAAGAAGTCGATCTCCCGCAGCCCG
AACTGGCACTTCACCAAGTTGATCACCAACCTGTGGTCGCTCAGGCGCTGGCAGAGCTGACAGAGATGGGCTGAGTGCTC
CTTGTGTGACTTGCTGGCTACCAGGATGTCATCCAGGTACACAAAAGTGAAATCGAGGCCTCTGCTCACCGAGTCCATTA
GCCGTTGAAAAGTCTGGGCGGCGTTCTTTAGGCCGAAAGGCATTCGGAGAAACCCGAAC
>M00285:128:000000000-BF978:1:1114:19602:1986_1:N:0:46
TGAAAGATTTGTCTTGCATACCGATCGTACAGGTCAATTCATTACACAGTGCAATTACATTGAATTAGTACAAAGTGCAC
TGAGGTAGTACAGGTAAAAACAATAACAGTACAGAGCAAAGTGT
>M00285:128:000000000-BF978:1:1114:22062:1992_1:N:0:46
CTACCATTTGAAATTCATAACTTGATAGGTTTAAACATGAAAACATCAAAAATATTAAAGTGCACCATACCTGTGTTACA
CAAGTAAGACTGAGGAAATAAAATGACAGGCAAACAGTAGCTGTGAGAAATAGACGTC
>M00285:128:000000000-BF978:1:1114:18239:1993_1:N:0:46
NNNNNNNNNNNNNNNNNNNNNNNNNNNNNNNNNNN
>M00285:128:000000000-BF978:1:1114:12658:1996_1:N:0:46
CCTCCACCACCGCCCCAGGCAGCACATTCCATGCCCCAACCACTCTCTGGGTGATAAACCTCCCTCTGATATCTCCCTTG
AACTTCCCACCCATTACTTTAAAGCCGTGCCCTCTTGTATTGAGCATTGGTGCCCTGGGAAAGAGGCTCTGGCTGTCCAC
TCTATCTATTCCTCTTAATATTTTGTGCACCTCTATCATGTC
>M00285:128:000000000-BF978:1:1114:12993:2000_1:N:0:46
AACCACAATAGCTAGCCAAAGCTTCTTTGATAGCACTTCCCTAATTCATGACCTTTACTACAAATGCAAACTTCTAGAAC
TACAGGCAAATAAACCCCCAGGACCTATTGGCCTGCATCCCAGGGTCTTAAAGGAAGTGGTTGCACAATCTACAAAGGAT
CTCTGGTTTCTGCACAGATTACAGACAACTGGAAAGCTGCAAGTGTAACACACTACTTG
>M00285:128:000000000-BF978:1:1114:21997:2005_1:N:0:46
TCAGGCAAATAGGAAATCTGTTGCCCTATCTGATGTTAACTTTTCAGCGGTAAGAGGTGCAGTTAAATAACTGTTTCTAG
ACGACTCAGCACCAGAAAATACATAAACTACAACTGTTTTCCATTAGATTCTCCATGAGTGTAGTGTAAAAAGTCTCAAA
TCATTGGATTTTTCTTATAAAACGTTTTTCAGCGAAATAGGAAATCTATTTCTATATCTGATGTT
>M00285:128:000000000-BF978:1:1114:12391:2006_1:N:0:46
TACTTGACGAAGCAGTCCCCCAATCTGTGTCTGGTCTCACCGATGTAGAGGGGCTGCAATGGGAGCAACGGATACAATAA
ATAACACCAATGGATTCACATGTGAAAGACGACCTCTCCTGGAAAATCATCACCCTTTGTTTAGCTAAAACTATGCAGCA
TACAGAGAAACCTGGAACTGGATGTTTCACATGCAAATATCTCCTT
>M00285:128:000000000-BF978:1:1114:15276:2006_1:N:0:46
CTGTATTGATAATGGCATTGGAATTGGTTTATTATTGCCACATGTACCGTGACAAGCTTTGTTTTGCATGCCATCCATAC
AGATAATTTCATCACATCAGTACATTGAGGTTGTGTACACATCAGTACAGTGATGTGTAGGCATCAATAAGGTGCAAGGG
CCATGACTAGGTAGAATATGAGGTCAAGAGTTCATTATTAACCTACAGGAGATCCGTTCAAGAAGCTGTCCTTGAGCCTG
GTGGTATGTG
>M00285:128:000000000-BF978:1:1114:13503:2007_1:N:0:46
CACTTTAATGCACTCTGTACTAACCCAATGTAACCGCACTGTGTAATGAATTGACCTGTATGAACAGTATGCAAGACAAG
TTTTTCACTGTACCTCAGTACAAGTGACAATAATAAACCAATACCAATATGGGACTGCACACAGAAGGCACCCAAATTGT
ACTTCCCACTGGGGAGCCTCAGTCTTCATCACAATCATTTGCTTTGTGGGGCAAATATTTTAAAGGGCTAACCACTGCAT
ATCTAATATTGCTAAAAGTTTAAGCTCTTATATCTGCAGTTATTTTTGTTGGTTACTCA
>M00285:128:000000000-BF978:1:1114:16111:2011_1:N:0:46
ATTTGTAAGGACACTTTGGCTGGTGGAAAACAAAGGAACCTCCAAACAGAAACTAGAAGTATCTGAACTGATGTTGAATT
GAGTTGCACAACCTTAAATAAAGTCATTTTACCTTGTGAAAACCTCAGTTTGCTCTTGTGGTATTCACAAGGTTTAACAC
CTTCTGGTAACCTCATTCTTGAACA
>M00285:128:000000000-BF978:1:1114:10939:2012_1:N:0:46
CTCAACCCTAGGGGGTGCGATTCTCAAGACACTGCACAGAAGCCTACAGGTTTTTTTTCAGCACAGCTACCAGCCAACCA
TATTAGAAATATTTTGAACTCCAGGACAGAAAAAATGATTTTTTTGAATGTGACAGAGTTAGTCAAAATAAACCAACCAC
CGTAAAATGCAAAATATTTGAAACTGTGGACATGTGAGTTGTCAGTAAGGCTATCTTACTTGTGCTATATTTAGGACTGG
TAACTGGATATTCCAAAAATGTGACAGGAATTAGGGAACACCACTGGGGCTTAATTATA
>M00285:128:000000000-BF978:1:1114:16883:2014_1:N:0:46
CACATAAACTAACTACAAAATACCCACTTAAATGCTCACATTTCCTTGGAGTCTCATCTGTATTCATCTTCAGTGGGCCC
ACATTGACTCCCTTTCACCACCTTTCTCTGAATAGATTTTTACTGTTTTTGAAAATACTGACAACAGTTCAACTCCCATG
TTTCTCTTTGCAAAGGTGCACAGTATCAATTACTTGAGAAGGCAGAGAACAAGCC
>M00285:128:000000000-BF978:1:1114:20913:2019_1:N:0:46
TTGAATCCAATTAGCTACTTCATCCTGAATGCCAAGCAACTTAATCTTCTGGACCAACCTCCCAAGCAGGACTTTGTCAA
AGACCTATCTAAAATACATGTAGATAACGTCTACTATCTTTCCCTCATTGACCTTCTTGGTAACCTCCTTGAAGAACTCT
ATAAGATTGGTTAGACATGACCTACCACACACACAGCCATGTTGACTATCCCTAATCAGGCCCTGTTTATCCAAATACTT
ATATACTATATCCTGTCCCTCGGAATACCTTCCAATAATTTACCCACGACTGGTGTC
>M00285:128:000000000-BF978:1:1114:8904:2019_1:N:0:46
GGGTGGAATGCGGAGGGAGTTGTCCCTGGTGTGTGGGTGAGGGGTGGAATGCGGAGGGAGTTGTCCCTGGTGCGAGGGTG
AGGGGTTGAATGCGGAGGGAGTTGTGGGGGGTGTATGGGTGTGGGGTGGAATGCCGAGGGAGTGGTCACCGGAGTGGGGT
AGACCAGTGGAATCCCGAGGGAGTGGTGCCTGTAATATGGGTGAGCAGTAAAATGCGGAGAAGGAGAAGACCGGACGCTG
CATGGGGCGTGAAATTCGGAAGGAGTAGAACTGATCTCGTGCAGTTCTTTTATATTAGGG
>M00285:128:000000000-BF978:1:1114:17035:2020_1:N:0:46
TGCCCCTTTCTCTGCAACAGAAAATTTGTTTGACTTCAAATTTTTTCCCTACTTCCGATAAAAGGTCATTGACCCATCTT
TCTTCATGGATGCTGTGCACATTATTTTAAATTTTCAAAAACAACTGGTGCTAGAGACGGGTGACTTTTTGCATGCAGCT
CTCGAGGGAATCATCAAATATTCCGGTTTGGAACTATTGCAGCTGATATCTGCAGCCACAGAGACTGCAGTAAGTAACAT
TGTTTATTCCTTTTTTGTTTGCACTATTTATTTATTTTTGTAATTTACAGTAAATTTTGC
>M00285:128:000000000-BF978:1:1114:13226:2020_1:N:0:46
TCGATGCTTAAAATATATCACTAATGGTGAAAGGTCAGTTTGCCCTTGTGTAATGTTAAAAAGATATTTTCAGATACATC
AAAGACTACTGCATATAGAAAACATCATTAAATATTTCAAAGCCTCATTATACAGAGTATTACCCAAACTAGCAGGAGAA
TCTGTGGAGAGAATCCCCAACAAAGAACCCAAGGTTAGCTTTCATCAGGAGCAAAACACTAAAAATGGCTTTTACATTTG
TCATTTAGTTGTCATTCTCAAGTCTGTCTGTGAACAGTTAGACAGTCAGCTTCACAGTC
>M00285:128:000000000-BF978:1:1114:16703:2022_1:N:0:46
ATTCCATGAATCAATAACTACTATCTCCTCAGCACAAGAGAGTTCAAGAGACAAATCTCATTGCCAAAGCATCTCTTTTT
TCACATCAACAGATATTGGGAGGTATATGATCAGAGTTTAATCATACTGCAGTAAACTAGAAATTAGTCACATGCTCAAA
ACTAATCACAGAACATTGCCTACGAGTGCCAGCTTAAGCAATATTGATATTTCACATTACTAAACAGAGATCACCAGCTC
TTATTAATTATAACACAAGTAGCATGTTACGATAATTTGTTCTCAGTTTTAAAAATAGTT
>M00285:128:000000000-BF978:1:1114:7405:2023_1:N:0:46
TCCTCAACAATAAACCTGCTTTGTCTGATACATCTTTAAGTATTTACCATATTTTCTGTTGTAAAAATTCCATTGACTCT
AGGAATGCTTGAGTGTGACTTTAGACATTATGCCTGGAGTATACGATATATGAAAAGGGAGAAAATGATGGAGGGA
>M00285:128:000000000-BF978:1:1114:20590:2024_1:N:0:46
CACCATGAATGGCTCAGTAACACAATCAATCAACTAGCCAAGTCCTGAAAGACTGACTTGGACCTGTGGCAGTGATGATT
AAATTAAACTGAGTAAGAAACCTTGACTTTATCTTCATTAATTTCCCTGATAAATGTGGATGTGTGCCTGACAGAATAAT
TGAACTGATCACTGCACAATCTTGTGGAGACAAAATTTTATCTTCACAGAATAGCAAACAAATTCCATTTTTGAAACAGC
TCAAAGCGCAGCATTTATGGGGGATTGTAGGACTTCAGCAGAACTACAGCCCACCTCGAT
>M00285:128:000000000-BF978:1:1114:21811:2024_1:N:0:46
GATCTACACTCTTTCCCTACACGACGCTCTTCCGATCTCGACTACACTCTTTCCCTACTCGACTCGCTTCCAAACTCGAT
CACACTCTTTCCCTATACGACTCGCTTCCCAAACCGAGCCTAAAAAGGGCCAGCTGCGCTAAAAGATAGAAGTAAACATG
AACTTATCACTACTGAAGTATCAAAGGATGTAAATAAAACTAAAAACAAGAGGGCTTCCTTAATTGAAACAGTCTGCACA
ACATTTTTATTAATATATTTGTAACGTATATAAGCAATCGTACAAACGAAAATGATGCGG
>M00285:128:000000000-BF978:1:1114:19629:2028_1:N:0:46
CAACTGCTGTCATGTCAGACGGCGTGGTGGCAGACCACAAGGTTTTCAGACGTCAATGCAGTGAATCTAATTTCCATGAG
TACTCTCAGGGTCGACACGGGTCAAAAGGGTTCAACTCAGACATTTCCATCGGATGCATAGAGTGACCTCACCATCCTAT
CTGCCTGTGTTGTCACGTTCATCCAGACTTGGGCACGTACATCAAGATGTTCATAAAGCGTGCTCTCAATTTACTTCATC
AAAATGAAGTAATCCAAGTTTTCGCAGTTTAAAATTGCAATAAAATCACTCAAGTTGGCT
>M00285:128:000000000-BF978:1:1114:9678:2029_1:N:0:46
GCCAGTAAATAAATAAATACTTCGTAAAGTGAATGGGCTGGTGTCGGGCATTTAAAGTGCTGGTGCATTTCTGTACACCT
AGCATCTCTTAGTGTTAACAAAGGAAGATGGAGGGATGAGAGAGTTTGCAGTTCTGATGGCTTGCGGAAAGAAGCTATTG
TTCAGCCTGGTCGTTCTTGCCCTGATACATTTAAGCCTCCTCCCTGATGGCAAAATTGTGAAGAGGGGGTGGGAGGGGTG
AGAAGGGTCGGCCAT
>M00285:128:000000000-BF978:1:1114:14538:2029_1:N:0:46
TTTTAATGGTGCACTTAAAATGACACTGTCACCTGTCACCACTTCTGCTGGCATCTTATTTTGCCAACTAATATTATATA
GGAAGTTTAGTTACCCGGGAAGCTAAATTTTTGTGTAAAAATTTTAAAAAAAAATGCACATTGCTGCAGAACTCTGAATG
GGGTCAGTCTCCTTGGTAACAGTAACATAGCAATGTTATCTGGAGCATTAGCAAAAGTTATAATGTAATTATTACAATTA
CAACAATTTCTATTAATATTTGAAGTATCAGAAATGTCCCTTGGAATTTTCTCATACAA
>M00285:128:000000000-BF978:1:1114:12325:2030_1:N:0:46
CTGAAAAAATTGCTTTATAAAATCTATTTTTAATGAAAAAAAAGACCACTATGAATGCAGAAGATAGCAAGTCTATTTTC
CTTAATTTCCCTCAATGCCAACACCTTTCCAGTACATGTGTGCTCACCACTTGAACCCACATTCTAATTGATTCGACACC
GCTTTCTGCTGACAATCCTTGCAGTGTAATTCCACATATAGATTGGGGCGAGTCGTAGGATATACCTATGTTGCAGAATC
TTGTTGGAATAATATGAACGCAGTTGAGTGCTAAGTATTAGTAAACTATCGTGATTCTTT
>M00285:128:000000000-BF978:1:1114:22240:2032_1:N:0:46
TTTTTGTTATGAAGTAAACCAGCAATTAATAAAAATCTACCATTTGGATCAGAAATAGTTTCATGATGAACAAATGAAAT
AGAAGAATCTATAAAAATAGAGACTCCTTTCACCTTTGCTTGTGAGTTAGAGTGAAACTGCTGTCCCCTCCAGAATCTAA
AAAATCGTTGATTATCCTCCTTCCTAATGTGAGACTCCTGAACAAAAATAATTTGAGCATTTAATCTCTGGAAAACCTTA
AAAATTTTCCTTCTTTTTATTGGGTGATTCAGCCCG
>M00285:128:000000000-BF978:1:1114:10194:2033_1:N:0:46
TGTGATAACGGAGGAAAGCCAAACATAGTTTGAAGTGTTGTGTTTGTACCCACCTCCACAGCGCCCTCTGGCAGCTCATT
CCATATACCCCCCGCCCTCTGTGTGGACAAGTTGCCCTTCAGGTCCCTGTTAAATCTTTCCTCTCCCCCAAATCCACATC
C
>M00285:128:000000000-BF978:1:1114:14665:2038_1:N:0:46
CATTTCTTCTTTGTCAAAAAAGATCTGAATATGGATTGCAAAAGTAAAGAGGTTGTAACTCATACCATCCTACTAAATCT
ATGCTGTGATAGAACATAGAACAGTACAGCATAGGAACAGGCCCTTCAGCCCACAATGTTGTGCCCAACTAATTAAAAGC
CTACTAAACTAGTCCCTTCTGCCTACACAAGTCCACACCCCTTCATTCTCTGCATATTCATGTGCCTATCTAAGTATCTA
AGAAGCTCTTAAATACTTCTACCATATCTGCCTCCATCACCACCACTGGCAGCGCATTCC
>M00285:128:000000000-BF978:1:1114:22205:2038_1:N:0:46
CTGCTCCACCATTCAACACATTGATCATCTGATCTTGGCCTTAACTCCACCATCCCCCTGTTCCCCGGACACCCTCGACT
GCACTGTCGACCAACATCAGCCTCAGCCACGAATATATTTAGTGTCTGCTACTCCGCAGCTCTTCGGGGTGGAGAAAGTC
CACTGAGCACAGAAATCTCAGTTGTAATCATGAGATCGGAAGAGCAACGTCTGAACTCCAGTCACTCCGCGAAATCTCGT
ATGCCGTCTTCTGCTTGAAAAAAAAAAAGACCGCGCCTGCAAGTACAGAATGGACGCAGC
>M00285:128:000000000-BF978:1:1114:18648:2039_1:N:0:46
CCCCGCCCCGCACCGGGTGCCCGTAGATCAACAGTGTCGGGCTGAAGTGCAGCCAGAACTTCAACAGCAGCCCCTTCAGG
TATACAAAGAGGGGCTGCAACCGCTCACACTCCATGTAAATGTGAAACACCGACTCATCCCGGCCGCAGAAGTGACAGGC
GGCCCGGGTGTCGGTGAAACGGCTCAAAAAGCGATTGCACGGCACCGCCAGGTG
>M00285:128:000000000-BF978:1:1114:20209:2041_1:N:0:46
CCACCAGGTGGTCGTGTTGACACAGGCCTGATTCTGCTCATTGCATCATCAGATCATATGTTCAGCAGGACTGCTGGAAT
TATTTGAAACTTTGAACGTGCAAAGACTAATCTAATTAACAGTTTTAAAACAGGAAACTGTTGGAAATACTTAGCAAATC
AACAGGCTATCAATTTATCTCCAGTAATGCTCCCTAGGAAACTCTCTGCGATGTTTTGCTACATTGGACATGCTACTTTA
ATTCAAGTTGTGGGGACAAAATTTTGACAATGAAACCCAACCCAGCTGTATGATAAAAC
>M00285:128:000000000-BF978:1:1114:12188:2043_1:N:0:46
CCAGTTCTGGTGCTGCAGGGATCTTCTCCCACACCCCTGCTGAGCCGTGCAGATGGTGGGGTGACTTGGTGGTGTCACTG
AGGAGTTGAGTCAGATACTGCAGCAATCACACAGCTGCTTGTGGGACCCCAGATACCTGGTTTGAATGTACACACACACA
CACACACACACACACACACA
>M00285:128:000000000-BF978:1:1114:20029:2045_1:N:0:46
TAGGGCAATGTTCTCGAGTTTGCAGATGTCAAGAGTGAGGATGTGCTGAAGTTGTTAAGTAATTTCAAGACGGATACGTG
TACGGGGCCTGATGGATTAATCCCCAGGCTGCTTCGACAGGCGAGTGAGGAGATTGGTGATCCGCCGGTAAGGTTCTATA
GGCCTCGTTGTCCACGGGGATGGCACCGGAAGATTGGAGGGTGGTGAATGTTGTCC
>M00285:128:000000000-BF978:1:1114:18364:2047_1:N:0:46
AGAGAAACTCATTAGTGTGCAATCCCTGAAGTCAGGTCAAAATTCCACATTGCTTTGTGTAGACAAGCAGCTGCTAGTGT
CCTTCGGTATTCCCAAAACTATGGAAAATTGAACAGCAGCTAGGAGAAACGAATCAGCAACTATCCCAAACCTAGTTGAT
AATCCCT
>M00285:128:000000000-BF978:1:1114:13691:2048_1:N:0:46
GATCTACACTCTTTCCCTACACGACGCTCTTCCGATCTGGTCTACACTCTTTCCCTACACGACGCTCTTCCGATCTAAAC
TACACTCTTTCCCTACACGGCTCTCTTCCAAACAACAACTCACGAGCTCCCTTTACTACACCAATCGCAATCAGTACGCT
CGCACATCGCACCATACACGATCCACATAGAGGATGCCATGAGCACAGCACACGTCACTAGCAGATAACGAACAAGCAAG
AACACAGTCTCAAATGCTCGACAAAGACACTGTCAATACGCACACTCAGACACAACAAC
>M00285:128:000000000-BF978:1:1114:17198:2049_1:N:0:46
GAAATCATTACCCAGATGGATCTATTATTATATTGCATATCTCAATTATGTGTTTGTTTTTAATAGGTTCATTAATAATT
ATTTAAAATGTTAACATAAATGAAACAGTTTTAATTTTAATTTTCCAAACTGAAACCGTGAATTTTGAGTCAGTGATCTT
CAGTTTCTCTCCATTGTTTTTGCTACTTTTGTATTCAGTTGAGTTCAGAAATCTTACCATTTCTCGTGTTTCAGTGGGTA
AACCACCAAAAGTCCGTACAAACCAAATGGATCCCATTGGGAAGGGAGAGGGAAGATAGC
>M00285:128:000000000-BF978:1:1114:18492:2049_1:N:0:46
ATCATCCTCAAACTTACTAACCATGTGTTGTACATTCTCATCCAAATTGTTTGTGTTAGTAATGAACAACAAAGATCCCA
GCAATAATCTCGGAGACACACCACCAGTCACAGGCTTCCAGTCTGAGAAACAACCTATGACCATCGCCCTCTGCTTCCTA
CCATCGAGCCAATCATGAATCCAGTCAGCTATCTTTTGCTGGATCCCATGTGATCTAACCTTGCAGACTAGTCTGCTATG
CGGGACC
>M00285:128:000000000-BF978:1:1114:18511:2053_1:N:0:46
TATAAATGAGAAGTTTACTTATTTGAAGTTCATGAACATTACAGAGTATTTCATTTTAATTTGCCTTACCAATAACAGCA
GTTCAGTGACAGCAGGTCCACTTAGTATCATCCACGTCAATTTTGACCCATTGTAATGATTGGCACATAGCCACTTAAAC
AGACTGGACCTTCACACATGCA
>M00285:128:000000000-BF978:1:1114:15882:2056_1:N:0:46
CCTTGAAATATATGACCCTTCAGGGTGTTAACTGACTTTCAGTCAGAAAGATCAGGTACCTCAGACATTATCCATGCAAT
TTCTAATGTGTACCCATCAATAAAAGTGTTCATTATTCAACCTGAATTATCCAATTCAATTATCCAATGCTGCTTCATTA
TAAAGTTACATTTTGGTTTACATATGGGCTTACTTCAGAAG
>M00285:128:000000000-BF978:1:1114:15384:2060_1:N:0:46
CTCCTTCTTCTGTCCGTTATGTGATGATCCAATGTTCTGGATTCACAAGGAGAGGTCACTCACTGATCCTCGACTGACCG
ACGTGCAGGGCCAGACGAGTGTTCCAGGAGTGAGGGTGGTTGACTTGTCCGCTTACTCTTCCTACCCATCGCCTTTCATG
AGGGTGGAAGGAACACCTCACGTACCAGAGGCACGTCAACAACGTGATCCACTTCCACCGGTTGTTGCGTAGAAACGGCT
TACGACCCAAGAACATCAGGACCTTCTTCGCAGGGGATGGACAACTCCGCGGTAATGGGG
>M00285:128:000000000-BF978:1:1114:8826:2062_1:N:0:46
GGGAGAAAGCTCACACGGTCACAGGGAGAACGTGTGAGCTCGACACAGACAGCATCAGAGGTCGGGATCGAACCCGGGTC
TCTGGAGCTGTGAGGCAACAGATCTAAGCTGCAGCACTCTAATGCCAGTGAAACCAAAAAAACTGGAATCTAATCACCAC
AGCAATTTATTCAATTCGAAAGTCAAATATTTTGAATAATTCAAAAAAATAACATCAACCAGTCCGGCATCACCACAGTT
CTGAGGGT
>M00285:128:000000000-BF978:1:1114:21397:2063_1:N:0:46
CGCTGATATTTTGGAGCATGTGTGTATCAGGAAAGAGGAAGTGCTAGAAATATTAGTGCGCATTAGGATGGATAAACGCT
CAGGGCCAGATGGGATCTCTCCCAAGATGCCAAAAGGGAAGCAAGGAAGGAGATTGCTGGGGCTCTGACAGAGATTTTTG
CATCTCTTTTAGGCATGGGTGAGGTGCCGGAAGACTTG
>M00285:128:000000000-BF978:1:1114:11796:2064_1:N:0:46
AACAGCAGCTAGTGGGGTATGTTTTTGTCATATATACAATACATAATTATGACACACATTCATGACATTCACATATACCA
CAGAAATTAGCCCAATTATGACAGGAAAATAAATAAAGGTTGTTATTTTGCTCGAAGCCAGAGAACTTATAATTAGTTAG
CATAGGTCATACATTAATCCTCAGAGGAGAGTGCACAAAAAACATTAAAAGAATAAACGAGGACA
>M00285:128:000000000-BF978:1:1114:7740:2065_1:N:0:46
CATGTCAGAGTGACAATGTTAAGATAATTATGGGTGACCTTAACATGAAGGTGGACTGGGAAACCCAGCAAGGCAGCAGT
TCTCAGGAGAGCGAGATTGTTGAATGTTTACGGGACGGCTTTTTGGAACAACTTGTTGATGAGCCCACCAGGGGAGCGGC
TGTTTTGGCTTGGGTGTTGTGTAAGGAAACGTGGGGGATTAGAGAACTAAGGGGAAAGGAACCATTAGGAACTAGTGACC
ATAATATGATTTAGTTCAGAATGAAATTTGAAAAGGAGAAGATGATGACTGTAGTGTCG
>M00285:128:000000000-BF978:1:1114:10086:2066_1:N:0:46
CAGTATCTTTTTTCACAGGGTCAAAAAGTCTAATACTAAAGGCATGCATTTAAGGTGAGAGAGGGTAAATTTAAAGGAGA
TGTGCTGGGCAAGTTTTTTTTACACAGACAGTGGTGGGTGCCTGGGTACCAGTGGTCGGTACCAGGGATAGTGCAGACAA
ATACGACTGAGGCATTTAAGAGGCTCTTAGATAGGGCTGTGAATGTGCAGAGAATGGAGGGATATGAATGTTGTACCAGC
AGAAGGGATTAGTTTAGTTAGGCATTTAGTTACTAGTTTAAGTAGTTTGGCATAACATG
>M00285:128:000000000-BF978:1:1114:23779:2068_1:N:0:46
CTCGCTGTAATTAACTGAATGTAGACCAACTTAGAAACACTCACCTGCTGATCACTGCAGGGGTTAGCACTTGATCATGG
GTGACAATAGATACTTACATATTTGAAAATTATTTGATGTATTTATTCATTTTGAATGGGCCAATTCCGTGGAAGTAGAA
ATGTTGGCCTGGGGCTGAGGCTATG
>M00285:128:000000000-BF978:1:1114:21866:2070_1:N:0:46
AATAAATGGAGTGCCTAAGACACAAATGAGATTGAGAAACTAGAACATAGAATATTGAACAGTACAGCGCAGTATGGGCC
CTCTGGACCATTATGTTATACTGACCTATACAAACCT
>M00285:128:000000000-BF978:1:1114:10467:2070_1:N:0:46
GTAAGTTGGACAGTTAAATAACTGTTGCAAAACGACTCACCACCGTGGAGTACATAAAGTACAATTGTTTGCATGTAGAT
ACTACATGGGTTTTGCGCAGAAAGTGGCAATGAATGGATTTAACTTATAAAACGCTGTTTAGCCAAATAGGCAATCTGTT
GCTATATCAGCGATTAACTTTTCAGGGGTAAGAGACACATTTAAGATTCTGCTACCAAACGACTCAGCACCATGAAATAC
ATACACTACAATTGTTTTCCTGTAGATGCTCCATGAGGAATGTGTATAAGGTGGAAAATC
>M00285:128:000000000-BF978:1:1114:16852:2072_1:N:0:46
CCCCTGCGGCACACCACTGGTCACTGGTCTCCAATTTGTGAAACAACCTTCAACCACCACCCTCTGTTTCCTAACTCTGA
GCCAAATTTGAATCCACCTCACTAGCTCTTCCTGGATTCCATGGGACCTATCCTTCCAGACCAGCCTGCCATGTGGGACC
TTGTTGAAGGCCTTGCTAAAGTCCAGATAAACAAATCCTCTGCCCTACCCTCATCTACTCTTTTGGTTAGCTCTTCAAAG
AACTCTAAAAGATTCAGTGAACATGACTTTTCATGCACAAACCCACACTGACTCTTCCT
>M00285:128:000000000-BF978:1:1114:21804:2073_1:N:0:46
ATGGTGAGAGATTGCAGGACTCTGGGATGCACAAGGATTGGGTGTCCTTGTGCATGAATAGAAAAGGCTAGTATGTATAT
ACTGAAAGTAATTAGTAAAGCTGACAGAATATTATTGTTTACAGCAAAGGAAATACAATACAAAAGTAATGAGATAATGC
TTCATTTATTTAGACTACTGGTGAGACTGGACTAGAGTACTCTGTCGAGTATCAATATCCTTATTTAGGAAAGAT
>M00285:128:000000000-BF978:1:1114:7701:2076_1:N:0:46
TGTCTTTGATTGCTCAATTGAAATAAATGAGACCGAAGTCAAATGAATTCTAACACATAAAGATGATATAATCTGCCACA
TCATTGTCCTGTTGATGTGGATGAAAATGTACTGTAAACATTGTTCACGTTAGAAGTGAGAAGACCACTCATCATTGTTA
TTTGTTATGCTCCTGTAAGTTGTTATTGGGCTGTTTGAGAAATGTTTTTGAGCATTTGATTTGGGTTGTTCCC
>M00285:128:000000000-BF978:1:1114:23570:2079_1:N:0:46
TAAAATACTAGTTTTTATTTCATCCAATATTGTAACTTGCATAAAAATTACTTAAAATGTACACAAGGAAACTTCTGCAT
TGTTCTCAACCAATATTGCCTACATTAAGGCTTGTGTGAATTTAGTTTTCTTGAAGGGATTTAAATAAGGAATTATTTTA
CCAAGTTGTCGTCTTGAATCCATTGATGTCTTGAAGCATATTTAATTAATTTTACTATGCATTTTACAGTGGAAATACAT
TGCTTAAACATATGGCATAGTGGATGGTTGCATAATGAGCTGGGAGCCTGATGCACTAGC
>M00285:128:000000000-BF978:1:1114:22445:2079_1:N:0:46
AGCACCCACCAATCTCTGTGTAAAGCACTTCCCCACACATCTCAATTAAGTTTTCGCCTCTCACCTTATTTGCATGTTGT
CTAGTAATCAAAACTTCTACCCTGGAGTAAAGATTCTAACTGTCTACCCTATCTGTGCCTCTCAGAAGTTTATAAACTTC
CATCAGGTCTCCCTTTAGCCTCCGATGCTCCAGGGAAAACAACCC
>M00285:128:000000000-BF978:1:1114:18046:2083_1:N:0:46
CTAACAGTATCTTGAAAGACCCTATCGTATCCACTTCCGGCAGCCCATTCCATGCACTCACTACTCTTTGAGTAAAAAAC
CTACTCCTGACATCTCCTCTATATCTACTCCCCAGCACCTTAAACCTATGTCCTCTTGTGGCCACCATTTCAGCCCTGGG
GAAAAGCCTCTGACTATCTACCTGATCAATACCTCTCATCATCTTGTATACCTCTATCAAGTTCCCCCTCATCCTCCTTC
TCTCCAAAGAGAAAAGGCCAAGATTCTGCAACCTGCTCTCA
>M00285:128:000000000-BF978:1:1114:18605:2085_1:N:0:46
GATCTACACTCTTTCCCTACACGACGCTCTTCCGATCTGGACTACACGCTTTCCCTCCACGGCTCGCTTCCGAACTGGAC
CACACGCTTGCCCTACACGACGCGCTTCAGAAATAGACAGGAAGAGAGGCGTGGAGGGGAGGAGGGACGGGAACAGCGTC
AGCGGGTAGGGTGTTTGTGAGCGTAAGCAGGACACGATCCACACGCATGGAGACAGTGTAGCTGAGTGGAGGGCGTGAGG
GGCGACTTCAAGTAGCGCTAAGATGAGAGTGCGGCGGGAGGCAAGTGACGGCAGCAGAGC
>M00285:128:000000000-BF978:1:1114:23157:2086_1:N:0:46
AACCTCCTCCCTCTCATCTTACACCTATGCCCTCGAGTTTTATACACACCGACCATGGGAAACAGACATAGCTATCTACC
CTATCTATGCCCCTCATAATTTCACATACCTCTATCATGTCACCCCTCAGCCCCCTTTGCTCTTCTTTATTTGAAAAAG
>M00285:128:000000000-BF978:1:1114:22790:2086_1:N:0:46
TATTTAATTACTTTAAACTTCTGTAGTTTTTAATGTTTTTTTTTTGTTCTGTGTGTCTGTGTGTCTCTGCTGTTTGTTAT
TTAATGGGACGAGCACCTGAGGAGGACGGTATCTTGCTCCTATGCATACTATGTATGTATATGGTTGTAACAATAAAACT
GATTCTGATTCTGATTCTGAAAGTGTCAACGCATTGTA
>M00285:128:000000000-BF978:1:1114:17963:2086_1:N:0:46
CTAAGCTTTTTTAAGTGAACTGCCATTCATCAGGAAAGACAGAAATGTTATAGCAGGCCACTTAGGGCATTGGGATTCAT
TCAGGTTTTATATTCGGTGCACATGGACCTGTTAAGCAGTAGTGAGGAAATGATATGCATAGAACAAAGAACACAGAACA
TCGAGCAGTACGGTGCAGGGACAGGCCCTCTAGCTCAGCATGCTGCACTGACCATGATGCCAATTGAAGCTCATCCCGTC
TGCCTGCACATGGTCCATATACCTCCATTC
>M00285:128:000000000-BF978:1:1114:10903:2088_1:N:0:46
TCACTCTCTGTCTTGAATATATTGAGTGACTAAGGCACCAATGACTTCTTGGACAGACAGTTCCAAAAGGTTTGCTAGCC
TTCACATGAAGACATTTGTTCTCATTTGTGTTCTGAATGGCTAACTAATTATTTTGAAACAATAATCCCTAGTTCCATAC
AAAGCAGTCAGAGGAAACATCAGCTCTACATCTACGCTTTCAAGAGTGATAAAAATTTTGTATATTTTGAGGAGTTCACT
TTTCATTCTGCTCAGCTCCACAGAGTACAAACCTAGTATGCCTATTATCTCCCCATTGG
>M00285:128:000000000-BF978:1:1114:16167:2091_1:N:0:46
CTGCGTACTAATTTAATTTTAAATTCCATAGCTTTTAATGTTTAATGTTTTGTAATGTTTATTCTGTCAAGTGTGTATGT
GTGTCTCTGTTGGTTGTTATGTTACTTTATGGGACGAGCACCTCAGGAGGAAGGTATCTCGCTCCTATGCATACTATGTA
GGTGTATGGTTGAGACAATAAAACTGATTCTGATTCTGATTCTTTTGCCATATCAGCGATTTACTTTTCAGGGGTAAGAG
GTACAGTTAAAGAACAGTTACCAAGCGACTTAACAACATGATATACATACACAAAAGTTG
>M00285:128:000000000-BF978:1:1114:15136:2094_1:N:0:46
CACCGGACACATCAGCCACCACACCGGAGGCATCAGATACCACACTGGACACATCAGCCACCACACCAGACGCATCAGAT
ACCACACCGGACACATCAGCTACCACAGTGGACACATCAGCTACCACATTGGACACAACAGCCACCACACCGGACACATT
AGCCACCACACCAGACACATCAGCCACCACAC
>M00285:128:000000000-BF978:1:1114:11483:2098_1:N:0:46
GCTGAAGGAGGTGGCTCCAGAAATTGTGGATGCATTGGTGATCATTTTCCGATGTTCCATAGATTCTGGGTCAGTTCCTG
AGGACTGGAGAGTGGCCAATGTTATCCCACTTTTTAATAAAGGAGGGAGGGAGAAAACGGGGAACTATCGTCCGGTTAGC
CTGACGTCTGTGGTGGGGA
>M00285:128:000000000-BF978:1:1114:10216:2102_1:N:0:46
AGTTCTTTATACAGGAATTAACTATAGTTTGTATAATTAATTTACATAAAATATTCAAAACCATAATTTTTAGTAAAGCC
CAACACTAGTGAATAGAAAACAAGTGTGCTGAATCAGTTTCCAAGATCAAGATGAGCCAAATATCTTTATTTAAGACCTA
TATGTTTCAGCACAGAAAACTAAGTACCATTTTGCTATCATACTGGGCATTAATTCTAGTCTCCTACCCCCCACTTCACG
CGTTCAACAATAAGCCAAATAGACTTGTCATGGCATCCACCTAG
>M00285:128:000000000-BF978:1:1114:11571:2102_1:N:0:46
GGAACGAGGATCCTTCAGTCTTTTGTTTTACATAATCCAAACAGAGTGCAGTTTACAGCATCTCGCTGGGGAGTCATGAA
TTCCAACTAGGAAGCATCACTATCTTTGGGAGCCTCTTGAGATTCTGTTTTGTGTTGGAACCTCAATCTCAAGGGAGAGC
AATAACAGTATCCATGCCAGAATGCTGTGTGACTCAAGATGCAGTTACCAGCGGGCTGACATTATTAACTTCTCTCATAA
AGACAGGTTTAAATTGCATAAATGCATACCCCACAACAACCTTTTGGATTACA
>M00285:128:000000000-BF978:1:1114:21171:2105_1:N:0:46
AGATTTGTTATGAAAATAGCCCTTGAAGTCAAATATAAAAGAAATTCCAGGCACATCCTCAAATTGTAAAGCTTTATTCC
TGCTACTCTCAAAAGCCAAGTAGTTCTAGTTGTGGAATTACTTTGGACTGACTGATCTCCACAGTTTCTCCAGTACGGGC
CTGAAACTACAGATGACTTAGAAGGAACATTGCAGTCACCTTCAATGGTATGAACATGACATTCCAGTCTACTTTTAATT
CATCACTAGAGTCGCACAGCATTGCTCGTTAAATGTAAATCTGTGCAACAGTGCACAG
>M00285:128:000000000-BF978:1:1114:10761:2108_1:N:0:46
GGTCTTGATCTTCAAATATCCTTTTCTTCAAGTGACCAAAGACTATGCTAGCACACTGAACATAGAGCATAGATACCTAG
AGCACAATTCAGGCCCTTCGGCCCACAAAGCTGTGCTGAACATGTCCCCACACTATTAGGTTTACCCATAGCCTTCTATC
TTATTTACCTCCATGTACCAATCCAACAGTCTCTT
>M00285:128:000000000-BF978:1:1114:13484:2113_1:N:0:46
GTTCTTCCTGTTGAAATTACCTAGCAACCTTTGAATGTGATCCCAATATTGTTCCCAACAATAATTCAAACAGCTGGAGG
AACTCTGTAGATCAGGCAGCATGTGTGGAGGGAAATGGATGGTTGATGTTTCGGGTTAAGATCCTTCACCTGAACTGCCC
AAGGTCCCATGAACAATAGTAACCACATGACATATTTTAATAATTTTGTTTAAGGGAAATCTTCTCAGGTCTCCTGACAG
TATTACCCTGGGTCTACTGGAAATAGATTGCACAATTGCGAGTTCATGGGGCTTT
>M00285:128:000000000-BF978:1:1114:23183:2113_1:N:0:46
CACAAAACTGTGCCGAACATGTCCCTAACTTAGAAATTACTATGTTTACCAATAGCCCTCTATTTTTTTAAGCTCCATGT
ACCTAACCAAAAGTCTCTGAAAAGACCCTAACGTATCTGCCTCCACCACCATTGATGGCATCCCATTCCACACATTCACC
ACTCTCTGAATAAAAAAAATTTACCCCTGACATCTCTATATCTACTCCCCAGCACCTTAAACCTGTGTCTT
>M00285:128:000000000-BF978:1:1114:10320:2119_1:N:0:46
CAAGGAATGAAGACCTCGCCCGGCCGACCTCTCCCTGCGGCTCAGTCCCTCCAGTCCTGGCAACATCCTCGTCAACCCTT
GTGTTCTCCGCAAGCAACCAGTTCGGCCGAGCCCAGGACCCAGGCAGCCCAGGGAGTAAATTTTCCTGGGTAAGAGAAAC
AGAGGAATAGATGTTTCCAAACCGCTCAGCACCATGAAATACATACACTACAATTATTTTCCAATAGTTTCTCCATGGAA
TTTATGTAGAAAGTGTCAAATGAATGGATATAGCAATCAAATCACTGTTTTAGC
>M00285:128:000000000-BF978:1:1114:23774:2119_1:N:0:46
GCTCTCTCTCTCTCTCTCTCTCTCTCTCTCTCTCACTTTCTCTCTCTCTCTCTATCTCTCTCTCTCTCTCTACATCTCAC
TCTCACTCTCTCTCTCCTGTCCTGTCATGTCCTTCGAGATATAAGGTTATCATACTGTACACAGCACTCTAGCTGTGGTC
TAACTAATTTTTTATTGTGTTTTAGCATCACTTTTTTGTTCTTGTATTCATTGAAAATGTATATATAAAATATAGACACA
ATTACTTTAGCAGTGATAAGACAAAGAGCCGAAGGATAAAAATATTAGACTTGTAAGG
>M00285:128:000000000-BF978:1:1114:12794:2119_1:N:0:46
AGAATTATAGGGCTAGGCGTATGAGTAGTGAAGTGCAGGCCTTAAGAGATGTGAAGTGTATGGCTTAAGAGTAGTGAAGT
GTAGGGTTTACGAGAAGTGGTGGAGGGCTTACGAGGTGTAGAGCTAGGTTTAAGACATCTGTAGGGCTGGGTTTACGAGA
AGTGTAGGGCTGGGCTTACGAGGTGAAGTGCAGGGCTTAAGAGAAAGTGCAGGGCTCGGCTTACGAGAAATACAGGGATG
TGCTTACGACAAGATCGGAAGAGCACCGTCTGAACTCCAGTCACTCCGCGAAATCTCGT
>M00285:128:000000000-BF978:1:1114:9758:2120_1:N:0:46
CCGAGCCAACCTCAAGTCTCAGCGGGTTTGGGGTCTCAATGCCAGTGAAGAGGCGAGCAGTTACGCTAATTCAGTCTGAT
ATCTGAGTCGATAAGTCTGGACCATCTGTAAGGTTCATTATTATTATTTCTCTTTCTTTCTCTCTCTCTCTTCTCCGCTC
CTGCCTCTCTCCTCTCCTCCTGGAATCTGAATTTAAACACAACCCCCCT
>M00285:128:000000000-BF978:1:1114:13798:2123_1:N:0:46
GACAACGTGCAAACTCCACACAGACAGCGCCCAAGGTCTGGAATGAACCTGGTGCTGTGGAGCAGCAGGTCTACCAAGTG
TGCCACTGTGCCATCCACTCTATCAGATGACCACTCTGCCTGATGTTATTAAGGGCATTGAGAGATCTACCATCACTCAC
>M00285:128:000000000-BF978:1:1114:13853:2125_1:N:0:46
GCCGCTCCTGAGAATCTCTGGTCCTGCTCCTGGGAAGGAGTGTACGGCCTCAGACAGCGCCCGACCTCCCGTCGGTTAGT
GCCTGGCCCGAGTGCTGGGTGGTCTCATCAGCCCCCCCTCAGGAATGGAGCGGAGGTCAGGCCCCTCACCCTGTGGGGT
>M00285:128:000000000-BF978:1:1114:22414:2127_1:N:0:46
TCTGCACCAGCTGTTTTATGAAATCCCACACGGCCAAACCAACATCGTACCATACAACCCAAATGTTAACTTGCTTGAGA
TTTTCCAATGGAGTTCAAATGATGCAATTAAACTTGAGATTTTTTGATCCTTATGATCACTTATCACAAAAGTGAGTGTT
AGTTAAATGTAAAGTTTATGAAACTGAAGGACAATTATGACCTAGCTGTGAAATTGGGTGAGTGGCTGTGTTGGTCATGT
AGCCCACCATTTATTTTAAATTAAATTTTTTTTAAAATTTTA
>M00285:128:000000000-BF978:1:1114:21323:2128_1:N:0:46
CTAGATACCTTGACATCTCAAAATAAGTATCCTCAGCACCAATAGCTACTGTGTATAATCCATAATGGAAGGGGACCTTT
GATCCTATTTAAGGACCTGCCTATAACCCTATATTTTAATATTCCTTCCTACATCCTATTATACAGCAGAGCTTACTGAA
TCATATGCTGGCATAGCTCCTTTGGTAATAATAGGAATCCCAATGTCTTAGACTTCTTGTCTCTGCTCCCATTA
>M00285:128:000000000-BF978:1:1114:13892:2129_1:N:0:46
CCATGCTCTAAGTTCATCACCCCTGTTCCTGAAACCTTTTGCATTAAAATAGACACAATTTGACCCATTCAACTGACTGC
AATTTTGCCCCATCAATTGCTTATCCTTCCTCACAGTCTCAACACTCTATACTGTTACGAAGTAGCTTACTATAGGCAAA
TT
>M00285:128:000000000-BF978:1:1114:20704:2131_1:N:0:46
TGGAATAGAGGGATATGTGGGAGGAAAGAGTTAGATCGTGTGACGTTTGAAGGACGGCAAAATTTGGCGGGCCGAAGGGC
TTGTTTGTGATGTAGTTTTCTATATTTCTAAGGAAATTAATTACATAGTAATGCAGCAAAAATGTTTGAGTATTTGGTAT
AGAGAGTGCAGTGACGATTCACCACATTGATCTCTGGAGAGGTGGAGTCGTCATATGAACAAATTTCACATGTGATAACC
ATTTCATTTCATGTTTAAAACACCGAGAGATGAACTCATTGAAAGCACAACATTTTTAAC
>M00285:128:000000000-BF978:1:1114:20390:2131_1:N:0:46
NNNNNNNNNNNNNNNNNNNNNNNNNNNNNNNNNNN
>M00285:128:000000000-BF978:1:1114:23301:2133_1:N:0:46
ATTTGTTAGGAATATAGAAAGGGGTCCAGGGTGTTTTGATAAGCTGAGTGAATGTAAGAATAAATGCAGTATAACATGGT
TATCTACATCGGTCGGAATAAACAAAGGCAGAGCATTCACTTTGTGGCAATAGACTGGAAAACGTTGATGCTCAAAGGAA
CGTTTGTGTCCTTGGGCACCAGCCACTGAAAGCAAA
>M00285:128:000000000-BF978:1:1114:21653:2134_1:N:0:46
CTATCTTAAAACATAATAAGTTGTGGTCACCATTCCCAAAATGTTCATGCACGATTAGGTCTGTCACCTTGCCTGGCTCA
TTTCCCAAAACTAGGTCCAGTATGTTCTCTCCTCTAGTCGGACTCTCCACATACTGTTTCAACCCCTCTTGGATGCTACT
TTTTCAAGAACCCCTCTTGGATATCTTAAGTCTTCTGTCCA
>M00285:128:000000000-BF978:1:1114:13931:2135_1:N:0:46
GCACCCTGAAATACATACAATACAAATGTTTTCCTTTAGTTACTGCATGCGTTTTGAGTTGAAAGTGGCAAATCAATAGT
TTTAGCTTTTAAATGCTGTTTTTGCCAAATAGGAAAGCTTTAGATATATCAG
>M00285:128:000000000-BF978:1:1114:10009:2138_1:N:0:46
GATCTACACTCTTTCCCTACACGACGCCCTTCCGATCTGGACTACACTCATTCCCTCCACTGCGCTCTTCCAAACACAAC
AACACGATTGCCCTCCACGGCGCAATGCCGAACGAGACAACTGACGAGCCACGGTAGGAGCGCGGGGAAGGACCGAGACA
AGACCGACCATATCCAGAATATTGAACGGCTCACGTTAGGGGGTTCTGCACACGCAAAGGTGATATGGCAAAGCGAAAGA
GGGGGGAAGCAGGTGTGTGGGCTGAAGAGAGACAAGGGTAAACGACGCGTTGATGTATAT
>M00285:128:000000000-BF978:1:1114:10346:2139_1:N:0:46
ATCCTAAAATTTCAACCATAGTTTTGCATCCACATGTGCTGCTTAACCAGATGATTTCTTCCAGCAGTTTGTTTTTAGGC
TTCTCATCAACTTCCCAGGACATCAGACAGAATTTGAGTTGGAAAATTTGCTGCAATGATCTTAATTTTGATTTTGCCTG
GTTTCCCCAAGGAAGATTACATGAACCCTGCTGTTTCTTCAAATTAAAAAAATGAAATTTAAAATAAATGCTGGATCTCC
ACTTAGCAATCC
>M00285:128:000000000-BF978:1:1114:13808:2140_1:N:0:46
AAGCAGGAGCTAGGGAGAGTTAATTGGACAGAATCAGATTTATTATCACTGACATACGATGTGAAATTTGTTGTTTTGCG
GCAGCAGTACAGTGCAAAGACAAGAATTTATAAATTACAATAATAAATAAGTAGTGCAAACAAAAGAAGAAATAAGGTCA
TGTTCACAGGTTCATCGATCA
>M00285:128:000000000-BF978:1:1114:16586:2141_1:N:0:46
AGTAAATGTACAGTCTTTTTTTCAGAATTAGATTTATAATCACTGACAGAACATGAGATTTGTTGTATTGCAGCAGCAGT
ACAGTGCAAAGACAAATTATAAATTATGAAATTAAATAATGTGGGGGAGAAGAAAAGGAATAATGAGATAGTGTTCATGG
ATCATTCAGAAATCTGATCGCGGAGGAGAAGAAGCTGTTCCTGAATCACTATCACCTGCCTGTGTGCGCTCCTCCCCCTC
TCCCAACTTTCTTATTCCAGCTTCTGCCCTCTTCCTTTCCAGTCCTC
>M00285:128:000000000-BF978:1:1114:18893:2141_1:N:0:46
GAGCAAAAGAATATTCCCTCTGGTCACAACAGTGATAAGTGAAGATCTTGCAGAGCTTCATAACAATTTATTGTAGAGGT
GGGCCCACAATATAAAACTAAAATGAAGGCTCCACATAAAATGACTTCAAATATGGGAAGCAAAATGTTGAGATAACTAT
AATTTGGAATTCTGCATAGAAGAGGTATGGTAAAAGGAACTTTATT
>M00285:128:000000000-BF978:1:1114:21218:2142_1:N:0:46
CCAAGACCATCTGGGGCCAATTAGTGGAGGGCGGTAAACTCCCAACTTGCTAGTGATGATCACATCCCCCAATACACCAG
ACTTAAGGACCGCTTCTACCCTACTGTGATGAGACTATTGAACGGTTCCCTTATACAATGAGATGGACTCTGACCTCATG
ATCTACCTTGTTGTGACCTTGCACCTTATTGGCACTTTCTCTGTAACTGTGACACTTTACTCTGAACTGTTACTGTTTTT
TTTACC
>M00285:128:000000000-BF978:1:1114:15993:2142_1:N:0:46
CAACATAGCATTCGCTTTCTTTATCGCCGATCCGACCTGGTGGTTGACTTTTAGGGTGTCCTGCACGAGTACCCCCAAGT
CCCTTTGTACTTCCGTACTTCCAATTTTCTCCCCATCTAGATAATAATCTGCCCGTTCATTTCTTTTGCCAAAGTGTACT
ACAGCACATTTGTCAACATTGAATTTCATCTGCCATTTCTTTGCCCATTCACCTAACCTATCCAAGTCTCTCTGCAGCCT
TCCTGCCTCTTCTATACTCCCTGCTCCACCGCCAATCTTGGTGTCATCACCCAACTTAGC
>M00285:128:000000000-BF978:1:1114:13237:2143_1:N:0:46
GATCCCAGCACCTGCAGCTTCTGGTGTCTCCTGCAATCCATGTCATCACAAAGCAAATTTGATTGAAACCATAAATCAGT
CCTATCCAGTAACTGATTTAAAACTGGATTGTATTTGGAAGATAAGTATTGGCCTTGTATGTACTTCATTCCATGCAAGT
GACATTGCTGTTTGTGGGATCTTGTTGTGCACGGAGTGGCTTCCACATTCCTACATTGCAATAGTGACTACACTTCAGAG
TGTACTTTGTTGTCTGTGAAGTGCGTGATGCCAGAATTCCATAGATGCTGCTAGTTCCA
>M00285:128:000000000-BF978:1:1114:18255:2148_1:N:0:46
CACAAGATGACACAGAGCTGTTGATTGGTCTGTCACAGAACTCCATGGGAACAAACTCCAGACAATTCTTAAAAGCTAAT
TAGTTAGCTGCTTGAGAAAGGGGAACAATAATGCAGGCAAATGGGATTGAAGCAGTTATCTCATGGGACAGACATCAAGT
GTTGCGGGAAGATCATCA
>M00285:128:000000000-BF978:1:1114:18797:2149_1:N:0:46
ATTGCCTAGTTTTGTCAAGTCATTCAGCTACAACATCTGTTTTATAGTGTTGGCTGGAGGCCAGTCAAAGATGCATGAGG
TGCAAATAAAAACCAAATTTTCTGGGGGGGAGGGTGGAAAAAAGCATGGATTAATAGAAAAGATCAAGTACACACCCAAA
GCATCATATCCTCTTCACAGATGCTGACTAATCTGTGTATTCTTAGTATTTTCTATTCTTATTGCATGTTTCCTTTGTAT
TTAATTGTATAAGTGGCAACTGGCGTGTCATCGCGTTTACTTGCATTGCTTGATGACCTG
>M00285:128:000000000-BF978:1:1114:19510:2150_1:N:0:46
GATTTCGATTTGGCTAAATCAGCGTTTTCAAAGCTATAACCATTGATTTGACATTTTCTACAGAAAACGCATGGAGTATC
TAAATGAAAACAGTTGTAGTCTATGTATTTCATGTTGCTGAGTCGTTTGCTAACAGTTATTTAACTGTATCTCTTACCCC
TTAAAAGGTAATTTTGATGTATCACCAGATTTCATATCAGGCTAAAACAGCGTTTTATAAGCAGTTGAATTGATTGGCCA
ATTTGTACACTAAACCTCAGCTGAAAGTAGATGAAAACAATTGTATTCGATTTATTTCAT
>M00285:128:000000000-BF978:1:1114:23721:2152_1:N:0:46
CTCTTGACCATACAATCTACCTCATTATGGCCTTCCGCCTTATTGTCTTCCTGCACTGCACTTTCTCTGTAACTGTAACA
CTGCATTCTGCATTCTATTATTGCTTTTCTCTTGTACAACCCTGATGTACTGATGTGATAAAATGATCTGTATAGATGGC
ATGCAAAACAAAGTTTTTCATTTTACCTTGGTACATGTGACAATAATAAACAAATGTACATATACTTGTGCATATGACAA
TAAATATAACTTTGACTTTGGGTAGCTAAGGATATGCAAGGCACCATAGCAATGCAAGCT
>M00285:128:000000000-BF978:1:1114:20442:2152_1:N:0:46
TTTTTGCCTCTCTATTCTACTTTTGTGAAGCTCCTTAAAGCCAAGTGCTCTACCTTAATATTTCATGTGGTTCAATGGGT
GTTCCAAAACACCCTTGTACAGCAGGTTGGATTATTTACAAATTAAATATGTAAATACAACAGTAGTAATTAAATGATGT
GAATATCTCAGTACAGAAGTAAAATTAATATTGAAGCCTATAATGACATTGTGTAACCTGTGGCTGAGAGT
>M00285:128:000000000-BF978:1:1114:24089:2153_1:N:0:46
GTGACCAGGAGGTTTAAGGCAAAGCTGACCAGCCACAGGAGAAGAGCCAGGAAGTCTCTGACTGGGAAGACCTGTCCTCC
CATGAGTCCCTCAAAGCCACTCTCCTATCTCAAGATATAAACTGAAAACCGAAAATGCTCAGCAGACCAGACAGTATCTG
TGGAGAGGGAAACAGTTAACGTTCCAGGTTGATATTTTGTCCTACCTCTAAGTGTCTGAGGAACATTCCCACCTTCTGAG
GCAAAGCTCCAGCCGTTCACCCGTACCTGGAACACTCAGCCTGAGAACACTCACCCTGA
>M00285:128:000000000-BF978:1:1114:23857:2154_1:N:0:46
CCTGGCCTGGACTCCACAGGACTTCAGACCCACAGCAATACAGTTGACTTTTAACTGCCCTCTGAAATGGCCTAGCAAGC
CATTCAGTTGTAATAAACCTCCAGAAGACTACAGAGAAACAAAACTGGATAGATCACCTGGTATTGACATAGGCACCACA
AACAACAATGGCAAAAACTGCTCTTTTGTCCCTGTACAGTCTTTCTTACTGAGAGCTTGTACTAAAATGGAGAGCTGTCT
CACAGACTGATCAAACAACAGGCTGACATTACTCATACTCATTGAATCAATACCTTACA
>M00285:128:000000000-BF978:1:1114:9180:2155_1:N:0:46
CTGCCTGGCCTGCTGAGTTCCTCCAGCATCATAGTGTTTTTCAACAAGATTAAACAGAAGAAATATGATGCAACATATAA
GCAGCAGAGTTGGAAAAGACCAGACAAGTCTGTCACATGTTATAGCTTTCAGATATTCCTTGATCAAATTATAATGTCAT
GGTTAGAGGAGAAAATAGTCACTAGATTAGAATTAACCCTTAGTATCCATTAGCTGAAGATATATTAAGTAATAGAATAA
ATGTTAGTGAGTTAACAGAGAAAGTTAACAGATGTAGGTCTGGCACTCG
>M00285:128:000000000-BF978:1:1114:12548:2156_1:N:0:46
TCTAGAGTGCTGGAGGCTGAGTGGAGACCTGAAAGATGTTCATAAGATTATGAAAGCATAGATAGGGTAGCCAGTTAGAA
TCTTGTTCCCAGAGTAGAAATATCAAGTGCTAGAGAATATGCATTTAAGGTGAGAGGGGGAAAGTTTAAAGGAGATGTGC
AGGGCAAGTTTTTTTTACACAGAGTGGTGGG
>M00285:128:000000000-BF978:1:1114:21909:2158_1:N:0:46
TCCCCAAATAAGAACTGACAGAACATTCCCCATTTATGTACATTGCTCCATTACCACCCACTGTGTTGCCACGTTGTACG
TATGGACCTCACTGCAGCAGAGAGCAGAACATTGTTGGATCGAAAGGAATAGAAATAGTATTGTCCGATTTGACCGATTG
CAGTCATATTTCTACGTCCGGAATTCAGGACACAAGCACACGAATATCTGTGCAATACAAGAACAAAGACGAGAGTACCA
GAACTATTAAGTAGAAAGATCAAACATGCAAAATTAGCAATAGACCTGAGAGTAGGTAGG
>M00285:128:000000000-BF978:1:1114:15437:2159_1:N:0:46
GATGGTCAAGGTTTTGGGTCAAATGGATGGATCAGCTCTACCCACTGAGTTCGCCCAGCAGTTTGTTTGTTGCTCCAGAT
TCCTGCGTCTGCAGTCTCTTGCGTCTCATGCTTGTGTTAGGAGGCTCAGAGAGGACCTAGCTGACATGACACACGCCAGC
GTTCAATGTACTGACGTGATATTATCAGAAGAGACCTTGGAAATCTAGAGAAATCTAGAGAAGTCTAGAGAAAGAAATGG
TCCTGATGCAGGGT
>M00285:128:000000000-BF978:1:1114:16358:2164_1:N:0:46
TTCACAAAAAGTAGAACAAATCTAACCTGACAATTGTTATGAAGTAGCTTACTTAGGCAAATATCCCTTTAAGATGGGAC
ATTGTGTGTGTGTGCAACGTATTACGTCAACAGAAGATAAGACTAACGTGATGAGGTCATTACAAGAAAGAAAAAGATAA
GAGAGAGAGAGAGACAGACAGACGGAGAGAAAGAAGAAGGAGAGACGGCAGCCTGTTT
>M00285:128:000000000-BF978:1:1114:13554:2165_1:N:0:46
CCTGGTAACTTTGTTCTAAATGCAGGAGATAAAGGGCACAAGCAGGATTATTATTATAATCTCAATGCATGCTTGACCTC
AGTGTGTGGGTGTATGTGTGGATATAGTCACAGCTGTCTGTGGGTGAATGCAAGAGAGTGCGGGTGTGTGCATTTTAA
>M00285:128:000000000-BF978:1:1114:11967:2166_1:N:0:46
TCTTGCCCACTGTTCTTGAACTGACCCTCTTTCAATCTTGAACTAGTGTTGTTATGTTTATTTTGTTGTTTATTTTGAAC
ATGTGTAAGTTTTTTTTTTATTTACAGCATGGTAACAGGCCCTTTCGGCCCAACAAGTCCACACCGCCCATTTTAAACCC
CCAAATTAACCTACCCGTATGTCTTTCGGAATGTGGGAGGAAACCGGAGCACCCAGAGGAAACCCACGCAGACACAGGAG
AACGTACAAACTCCTTACAGTCA
>M00285:128:000000000-BF978:1:1114:13233:2169_1:N:0:46
GGGATTATGTTGAGGAGGAGAGAGGGTGGGTAATACAACTTCCAACCACTAAACAGTTGGGAAAAAAAATTGATAGCTCC
CTGGCTTAACCAGCTAAAAATCCTGTCAAATCCTCTGAATGTTTCTGATGCTCAAAAACATGTAAAAACGACTTAAACCT
TAAAAAAAATAATTAACATTTAAAAAAGATTTTGAAAATGTAAACCACTTACAAACATGTAAACAAATGCAAACAATTGA
AACAAATCTAAGGCACAAAAGATTCTGCAGATGCTGGAATCTGGAGCAACACGCAAACA
>M00285:128:000000000-BF978:1:1114:12301:2173_1:N:0:46
TACTATGTCCCTTCTCTCCAACTACCCATCCTCCATACCTTTTTCGATTTTCCTTGACTGAACTAATTGTGACATCAGCT
CCATATTTCCAACTAGCCCAAGTAACCTTTCTGCCTCTTGCTCATCAAGAATCTGTCCACCTCTTCCTTTAAAGGATTCA
AGACCTCTGTTCCGTTGCTCTTCAGGAAGAGGGTTCCAAAGTCTTATGAATGCTGTGAGGAGAAAAAATATCACCTCATC
TCTATCTTAAATAGGCAACCCAGCAGTTTTAAACAGTGACCCTTAGTTCAAGATTCTCCC
>M00285:128:000000000-BF978:1:1114:21996:2174_1:N:0:46
CATACATGATAATACTGGAAGGCTAATTTCCATGGTACCTTCTCAAAGTACTGGCAATCCCTTAGCAGGAGAAGTACATT
TAAAAGAAAGTCGTAATTTCCTGCTACTTTCTATTATATGCATTCATCTCCTTAAATGTTACAACCTATCTGCTCGGTCT
CCTTTTCTTAACCTCTACAAA
>M00285:128:000000000-BF978:1:1114:23741:2174_1:N:0:46
AACCTGCCCGTCATCTTTCACCTTTCCTCAGTCCACCAGTCACCTTGGAACTCTGACTCACCATTCCCCATACTGGCTAT
CTCCCCTCTCCACTCTCAGTCTTGATGCAGTGTTTAGACCTGAAACGTCAAGATTTCCTTCCCCCAACCCCCCCCCCCCC
CCCCCCCCCTATCCCTCCGCCCCCTCCCGCCCCCCCAACCCACCCCTTGTGTCCGGGCGCGGGGGTGTGTGGGCCTGTGA
AACGCCAGAGGTTCCTCCGCCTGTGAGGGTGGGTCATCGACAAAACACTCGTACACAAA
>M00285:128:000000000-BF978:1:1114:16894:2175_1:N:0:46
TATATTTTTAGATGGAGTTTTAGTGCAACTCTCTCAAATTTTACAGGATAAAACATCTCAGAAGTTTTAAGTTTAGTTAT
TGTCAGACTTGAATGACAGCTGTTTCACTTTGAACGGAACATATCACGAAAAACAAGTTCATTTGCTTTTCTCTTTTTTT
AAAACTCCCTGTTCATAATCCACATAACTTTACATTACCCAAAGATTAAACTGAAGGCTTGGTCCAAACCTCTCAGCCAA
AAGTTTTAACTTCCTGCAATACATTGGAAAAAAAATCAGCTTAGGATGACTGGCTCTGAT
>M00285:128:000000000-BF978:1:1114:19442:2176_1:N:0:46
TCACAAAATTGGTGGTCATGAATTGGAGACATAAGGGACTGCAGATGCTGGAATCTTGAGCAAAAAAGATACTCCTCCAT
CTGGCTGGATGAACTCAGTGGGTCAAGCAGCATCTATGGAAGCAAAGACATGATCTGATGAGTCCTGATGCAGGACAGAG
TTATGACCTGAAAGGTTGACCATCCCATTG
>M00285:128:000000000-BF978:1:1114:10000:2177_1:N:0:46
CTTAGGATGGAGAGTCTTGTACCAGTAGGTATAGATATAAGATAACAAGATGGCCATTTTGGACCAAGATGCAGAGAAAT
TGCTTCACTCAGAGGGTAGTGAATCTCTTGAATTAAATGGTCCAATGGCTCGGTAGCTGAGTACATTGAAAGCCAAGATT
G
>M00285:128:000000000-BF978:1:1114:10866:2179_1:N:0:46
AAAAAAATTCACCTCTTCATTTGCTTCTCGTGGGATCTTGCTGTATCCCCCATAACCACAGCTTTTCATGCATTGCAATA
GCCACTTCAACAACAAAAGTGCCTCATTGGCTGTCCAGGGCATGTACAGGAACTTAAATCAGATGACACTTATCAGAATC
ATACAGCATTGAAACAGGCCCTTCGGCTCAACTGGTCCATGCCGACCAAGATTCCCATCTAAACCAGTCCCATTTGCCTG
CGTTAGATCCACATCCCTCT
>M00285:128:000000000-BF978:1:1114:22525:2179_1:N:0:46
TCCTGTACCTCCTCCCCGATGGTAGCAATGAGAAGAGGGCATGTTCCAGTGATGGATGCTGCCTTCTTGAGGCACCACCT
CCTGAAGGTGTCCTTAGTGTTGGGGACGGTTGTGCCTGTGATAGAGCTGGCTGAGTCTACAACCCTGTGTAGCCTCTTAC
AGTCCTGTACATTGAAGCCTCCATACCAGGCTGTGAGGCAACCAGTCAGAATGCTCTCCACTGTACATCCATAGAAATTT
GAATGGTGAGC
>M00285:128:000000000-BF978:1:1114:7492:2180_1:N:0:46
ATTGGTATTGGTATTTGTTTATTATTATCACTTGTACTGAGGTACAGTGAAAAGCTTGTCTTACAAACCAATCGTACAGG
TCAATTCATTACACAGTGCAATTACATTGTTAGTACAAAGTGCATTGATGTAGTACAGTAAAAACAGTAACAGTTCAGAG
TAAGGTGTCACAGAGAAAGTGCAGTGCAATAAGGTGCAAGGTCACAACGAGGTAGATCGTGAGGTCATAGTTCATCTCAT
TGTATAAGGGAAACGGTTCAATAGTCACAGTGGGGTAGAAGCTGTCCTTAAGTCTGGTGG
>M00285:128:000000000-BF978:1:1114:12689:2181_1:N:0:46
CATGTCATAATTCAATGAATCTCAAAGGAAAAAATCAAACAACAGCATCTTATTTTTTAGTGAGGCACTTTATAGCCTTT
CAATCTCAGGCATGGTTTAAAGGTCAGCACAATATAGTGGGCTGAAGGGCCTGTATTCTGCTGTATTGTTCTATGGTTCT
AACAATGTTCAGTAATTTCATATTTTAGTTGACATCACCTCAACAAATTTTCAAGCCTGTAAAAGTTAACCATCAATTCA
G
>M00285:128:000000000-BF978:1:1114:11442:2182_1:N:0:46
AGGCCACTGAGTTTTCTATAGAAAACAGGCTGAATTTCACAAGGAATCAGATTCTGAAAGCTCAATGTGCAGTATAAATG
GAGCTAGAGCTAGGAAAGGTTGCCAAACCCCATGCTTCATATAAGATTCTATCAATGAAAAGGATGCAAAGCTTACATTA
CCAAGGACAAAAACTCAGCCTTCAGTTGTTTAATTTGCAGGACAAGATATCTTTGGTTCTGCATTTAGGGTCTCAAACAG
GTTTGCATACAGAGTTGGTTCCTCTGGGCAATAACAGAAAAATCTAATAGGTCTCTATTT
>M00285:128:000000000-BF978:1:1114:16780:2183_1:N:0:46
TCTGCTCCTCAAGTTTTGGCTAACTATTGGGGGGTCTATAACATAGACCTACCAAGGTGACCATCCCTTTCTTATTTCTA
AGTTCTTCCCAAATGGCTTCAAGAATATCCTCTCTAAGTCCTCCCTTATCAAAAAGGCAACACCCCCTCCATTCTTACTT
GTACCTCTATCACGCCTAAAGCATCGGTATCCTGGAACATTGAGCTGCT
>M00285:128:000000000-BF978:1:1114:17672:2183_1:N:0:46
ACTGCTAACCTGTTTACAGGTTGACCTGGGGATTTAGCTAATCTTCATTTGAATTCATGGTAGCCATTTGGGAGAATCCC
TGAGGATATTCACAGTAGTCATGTGAGGATTTGAAAGGGTACCCTTTATCAATGTTCTGCAGCTGTTAGTCTGTTACATG
TTCTCTTTTTAGCCTTTAATTCTGTTCTCATTATGTTTGCCATGATTTGATCTTCTGTAAAGGATCAGAATTTTCCTTGC
AAACAAGACTACAGCAGTTAGGATAAGAAGAGTTTAGTTCCACAGTAATATCCTTAATAT
>M00285:128:000000000-BF978:1:1114:19649:2186_1:N:0:46
CTTACCCAGCTGATCAAGATCCCCCTGTAATTCCTGATAACCATCTTCACTGTCTACGACTCTGCCTATTTTTGTGTCAT
CTGCAAACATACCAACCAGCCTTGTACATTTTCATCCAAATCGTTGATATAGTTGACAATAGCAATGGGCCCAGCACTGA
CCCCTGGGGAACACCACTAGTCACAGGTCTCCAGTCTGAAAAACAACATTCCACCATCACCCTCTACTTCCTACCAACAA
GCCAATTATACATCTGATTACCTAGCTCTCCCAGAATCCCATGCAATCAAACTTTCCAT
>M00285:128:000000000-BF978:1:1114:8081:2186_1:N:0:46
GCCTCACCGCTGTTTTAAATGGTGACTCCTTAGTGATCCCAGTTCAAGATTTTCTCGCAAGAGAGATATCCTCTCCATAT
CCACCTTGTCAAAGCCCCTTAGGATCTCATTTGTTGCAATCAAAACACTGGTGTATACAAGTCAAGTCTGTCATAAGACA
ATCTGCACATTCCAGGTATTAGTCTGGTAAACCTTCCCTGAGATGCATTAGCATCTTTAAGTAAGGAGAGCAATACTGTA
TACAATACTCCTGATGTGATCTCATCA
>M00285:128:000000000-BF978:1:1114:18351:2191_1:N:0:46
TCCTCATTTCTTTGCAAATTTTGGATCATTATTCTGCAGTTTCACCTCCAGCAGCTGAACTTTTCTCTTCCTGCCTCTTT
GATCTTCCACCCTTGTCCCATTTGTCATTTCATTTCCCGCCTTTATCCCATCTCTCTGTCTCTCTCTATCTCTCTGTCTG
TCTGTCTCTGTGTCTCTCCACTTCCCCTGCACTACCCCCCCCCCCCATCCCCTCAACTTTCTCCGTACCTTAAAACTTCC
AGTTCCCATGCAAGGTTGTTGCCCTGAGGCATTAGCTGTCTGTCCCTCTGTTTCTCTCCC
>M00285:128:000000000-BF978:1:1114:11033:2192_1:N:0:46
GAGCGATAAGACATTTAATTAAGTGCTATGTACTTTTACTAATGATTTTTATTGTAAATATTAGGAGCAGTACTTAATTA
TGAGCGCAAACAAATGCACGTTTTATGAATGTCCTTTCGCCAGATAACAACATCAAATCTATCTACTAAATAAGAAATGA
ATATTGAAAAGAATAAAT
>M00285:128:000000000-BF978:1:1114:22352:2194_1:N:0:46
AGAATGTTATTTTTTCTTCAAAAAGTCCCTTTGGATTGTTCACCTCCTTAGAGGGAATGTGTTTAATTTTTCATGTTAAA
GATAGCCTCTACCGGTGCAGCACTGGGCATCCATCAGGGCTTGTGTTCAGGGATGTGGAGTGTGGGTTGAACCCATTACC
TTTTGACTCAGGCAAGCGCGCCAGCTTTAGAACTAGGTTCAGATTCGTATTAGACTGTTATCCAA
>M00285:128:000000000-BF978:1:1114:9696:2199_1:N:0:46
ACACACACTAGGTGACCGTTTCACAGAAGACCTGCACTCTGTCTGTAACCATGACCGCATCATCCCATTGCCAGTCACTT
CAACTCCCCCTCCCGCACTATCACTGAAATGACAGTCCTTGGCCTCCTCCACTGCCAGGAGAATTCCAAGCACAAACTGG
AGGAACAGCGTTTTTCATTTAGCCTTGCAGCCTAATGGCAAATAAATATTGAATTCTCCCACTTTAGATAATTCTCCCCA
TGCCCCCTCACCACTTCTCTTCTTCCCTTTCCT
>M00285:128:000000000-BF978:1:1114:8381:2203_1:N:0:46
CAGAATTAGGCCATTTGAGTCTGGTCTGCCATTTGATCATGGCCGATTTATTTTTCCCTCTCAACCCCATTCTCTTGCCT
TCTCCCTGTAACCTTTGATGCCCTTACTAATTAAGAACTTATCAACCTCTGCTTTAAATATACCCAATGGCTTGGCCTTC
ACAGCCATCTGTTGCAATGAATTCCATAGAATCAACACCCTCT
>M00285:128:000000000-BF978:1:1114:15180:2203_1:N:0:46
AAAAACAATTGTAGTATATGTATTTCATGGTGCTGAGTCGTTTGGTAACAATTATTTAAGTGTACTTCGTACCTCTGAAA
AGTTGATATAACAACATGTTTCCTATTTGGCTGAAACAGCATTTTATTAGCTAAAACCATGCATTTGCCACTTTCTGCAC
AAAACGCATGGAGTATCTACTGCAAACCAACTGTAGTGTATTCATTTCATGGTGCTGAGTCGTTCGGTAACTGTTATTTA
AGTGTACCACTTAACCCTGAAAAGGTAATCTCTGATATATCACCAGATTTCTTATTTGGT
>M00285:128:000000000-BF978:1:1114:8961:2206_1:N:0:46
ATGTTGGCGGGGGGGGGGAGGTGGGGAGACATAAATTATGCTGGCTCAGTAATACTTACCGCTAATGGAATCCATTCCAG
AATGTATAGATTTGTACACAAGACATGAGAAGCTCAAATAATGTTCATGTAATTTATTACATGGACTGTCTCTGAACACA
ATCTTTAAAGGGGAAACTATCTTAAAGTAGCAATTGCTGCTCACAGTGAAGATTACATTTTGTATGAAGATGGGTGAAAA
GCCCTCCTACCACAATAATCATTTAAGAAAATATATACTGTGGGTTATAAGACGCAGGC
>M00285:128:000000000-BF978:1:1114:14485:2207_1:N:0:46
TAGGCTAAGGGGCTGATTTAGGCTAAGGGGCTGATTTAGGCTAAGGGGCTGATTTAGGCTAAGGGGCTGATTTAGGCTAA
GGGGCTTGGGGTGATTAGGCTAAGGGTTTTGGGGTGTATAGGTTTATTTTTCTTACCGTCTGTCCTGGGGTTCGATCCGT
TCGCGTTCTCC
>M00285:128:000000000-BF978:1:1114:17807:2213_1:N:0:46
AAAAACAGCGTTTTAAGAGCTACATCCATTGATTTGCCACTTTCTACAGAAAACGCATGGAGTATCTACAGGAAAACAAT
TGTAGTGTATGTATTTCATGGTGCTGAGTCGTTTGGTAACAGTTATTTAAGTGTACCTCTTACCCCTGAAATGTTGATCG
CAGATATAGCAATAG
>M00285:128:000000000-BF978:1:1114:16554:2215_1:N:0:46
TTACCTTGTCAGAGATCTTGACAAACAAGCTGAACCCCTCAGCAGATTTCAGAAGCAGGCGCGTCGAGATGCTCTGGCAG
AAATCTTTAGCCTTGGTGCTCGACTCCACTTCAAAGGCCTGTGAAAGGGACAGATGACAGGACCTGACGATGGTCAGCGG
AAATGCAGC
>M00285:128:000000000-BF978:1:1114:21355:2220_1:N:0:46
CCTCTAAACATTAGGAAGATATGACCAATGCAATCTCTGTAAATCACTGCGAATAACTGAAAGAAAACAATTACTCAATA
TTCAAACCCTAATCCAAATGTAGCCTTTCAAAGACAGATTTTATGTTGCAAATTTATGATAGATTTTATGTTTGGGCTGC
ACGATAGCATAGCAGTTAGCGCGATGCTGTTACAGCGCCAGCAATCGGGGTTCAATTCCCGTCGCTGTCTGTAAGGAGTT
TGTACGTTCTCCCGTGTC
>M00285:128:000000000-BF978:1:1114:9543:2223_1:N:0:46
AAAGAAGTGCTGCCTTTCCCCCTCTTTAACTATTGGTCGTGTGACAGGAATCCAACAATAACTCTCTCTCCTCTTTTCAG
ACTGCCTGTAGACAGTGCCCAAAATACAGTAAATGACAGCAGACGTATAACAGTGATCTATAATCTTCACTGCTCCTTGG
AATGAACTTGTACATTAAATTCAATCTTTAATAAATGTAAATCTCATAATGTGGAATGAGCAGTCTTGGTTGGATTTGAA
ATGTGTTAGCCAGATTTCCCTTGAAGCAAACATCATGTGTAGGTTCTATGGAATACCC
>M00285:128:000000000-BF978:1:1114:20250:2225_1:N:0:46
AGTGAATTTATGTTGTGATGAGTCCATTGTTTGATCTGAGTTACTGCAATCTCCGAGAGTCGGGGTTTAATGCACAACTT
ATGTGTCAGAGTTGCCGCATGTCTCATGCCCTCTTCCTTTCCTGGAACCTCGTCCTTTGAGTGAGACCCAAGG
>M00285:128:000000000-BF978:1:1114:12130:2230_1:N:0:46
GGAGAACATTGTATTTATAATATACATTGAACCCTCCTTTACTGTTCCTTCATACTTATCAAATAGATTCTGTCAATAAC
TTTAGACTTTCATTTACGGTTTGATATACTGAATGCAAAAAAAATTGCATCTACTAGAGTCAATTTTGAATTAAAATTTC
TCAGGTTCTACCAT
>M00285:128:000000000-BF978:1:1114:21804:2231_1:N:0:46
TTCACAGCCAGTTTCCACTATGACTACCATTAAATAAATGTTCTTGCATTGTGAAGCTGTTAACTACATCTGGATCATTG
ATCATGCTGGAATGAAAATGGTCTACACTCTTTTGGTTCTGGGCCATATTATTTTGAAAAGAAGCCATAAACAATGAAGA
AATTAATTGCCTTTCATGCATGAGCTACTAAAGATCCAAATCAATACGAGAATTAAAATCCCCAT
>M00285:128:000000000-BF978:1:1114:10253:2235_1:N:0:46
GCTTTTATGCAGTTTGTGCTTAGTTTTAGAGAAAAAAATATCAAATCAACCTATTCTGCTTTGAAAACGCTGTTTTAGCC
AAACTAGAATACATTTAATCTATCTGTAATTAACATTTCAGTGTGAATAGGTACAG
>M00285:128:000000000-BF978:1:1114:16269:2236_1:N:0:46
ACCTCGCCACATCTCACCTCAAGCTGGCACACCAGGAATGGCAGTAGTTCTAGATGAGAACTGCCACTTCAAGCTTTCC
>M00285:128:000000000-BF978:1:1114:12019:2238_1:N:0:46
GTGACTTACCTTGCATAAACTCCACTGACATCTAGCTTAATTATCTGCCTTTACATGTAAAACTATTGTCATAGGATGTC
CTGCTTGACAATGACAGTAAGTTATGATGAATACTTTGGACAAAAGGTTCAAAAAGCATCCTTCCACTTTTTCAGCTATT
TTCTTTTTCTATTATGCATAATTACTTCCAGTAACACCATCAATAAATTTGTTTTCCCC
>M00285:128:000000000-BF978:1:1114:9304:2240_1:N:0:46
ATGTTATACTAACTGCTTTTCTTACTGGATAATTAGGTTTTAGATTCATAGCTTTCCTTTTTTTAATGTTTTGTTTGAAT
AATAATTAAGCATTTTAACAAATGATTGTTTTATTTTAAACAATTATTAAACTGAATTTTTTAATTAGGGGCTGGTAACG
CCCTTTGGATCTGTTCCAATTTAAGAGTAAAGTTGTACATTCCTTAGCTTCAAGTAGTCAAAATAGTTAGTTGTTTTACA
TTTCAATACTGTTGGACAGATCGGAAGAGACACGTCTGAACTCCAGTCACTCCGCGAAAT
>M00285:128:000000000-BF978:1:1114:16308:2241_1:N:0:46
ACTCCATCTGAACATTCTTCATGCGGGAACAAATATGTTAATATTATAAGTGCCTGCTGTTGAACAGGCGAAGGTTGTTG
GACCTGGGGGGTATCAAAAGGTGTTTTCAGCATGTTTTGTGGCCTTTGCATTTGAGAAGTCTGTTTGTGTACCAGTTTGC
AGATGATTTAAAGCTACAGTGTGTGTTTGTAGACATCCATGCTGAATGCTGCTGAGCAGCTCAAACAAAGGTATGTCATG
TTGTGTAACTGAAATTGGAGGAACTACATACAGGGTTGATTTCCATCTGGGAACGTGGCG
>M00285:128:000000000-BF978:1:1114:13869:2243_1:N:0:46
ACTTATATTTATAGATCACCTTATCCAGATGATCCAATTAAGTACCCAATGAAATATATTTTCAAAGTCTAGTCACAGCG
CCTGTGTCTGTCAAAATATAAGGCAAACAATTTTCCTCAAAGGAAGCTTCCACATGTGTTTAATGAGATGAATGACCAAA
CAAAATACTTCTATTCAGATTGGTC
>M00285:128:000000000-BF978:1:1114:15031:2243_1:N:0:46
GAAGGACAATAAATGCCAGGCTTGCCAACAAACCCTGCACTTTGTAAATGGCTTAAAAAAATTGAGTCAATAATTTCAGC
CTGGAAATGTAAAATTAATTAACTGGTTTATTACTTTCAAAGACAAAATTCATTGGCATACACACAAGTACACATGCACA
GG
>M00285:128:000000000-BF978:1:1114:11215:2245_1:N:0:46
AAGAGTGTGAAGAGATGATGGGAGGGGTGAGAAGGATCCAACATTATATTTTTGGCCTTCCTAACACATCGGTCCTTGTA
TATGTCAGCGATGGAGGGGAGAGAGACACCTATGATCTTCTCCGCTGCCCTCACTCTACTCTGGAGTGACTTCCGACCAG
CAGCTGAGCAGCTCACAAACCAGACAGTCCCCTCAAAACTGTTCCCTCAAACCTGACAGCAGCCTTTTACACAGTTCCTA
AAGCAAATCAATGCGAATGTTAGAAATTGGAAAATAAAGAGTTAGAAATGCTTAGA
>M00285:128:000000000-BF978:1:1114:19131:2249_1:N:0:46
AATACACCAATCTTTGTTGGATATGTGGAACATTTCTCATATCAATCTAACTCATGACACCCTCTCTTTTTCTGGAACAC
AGACTATAATAGTGCTACGTTTTGCTCTTTCACTCAACCAGATAGTCTCATCACACTCATTGCCTTTTACAGCTACTGCG
ATTACACTTCCTCCCACTCTGCTGATCAAGAATCATTTTGTTCTGCGCCCTTCTCTATCAATACTTTGACAAAACAACCC
TCCACAGGTGCTTCCAAGTCCTTTTTCCAAAACTGGATTTCGCTTCTCGGGCTCGGAGT
>M00285:128:000000000-BF978:1:1114:13141:2249_1:N:0:46
GCACCAGGGAGGCAACACACCATCCGGGATACATTGTCGGATTCACAGAATTTGCTATCTGTCCCTAACAGATTCTGGGG
AAATCAAGTCCTACCTTTTATCTTCAGACACAGCATTCTTCTGATGATATCACAGAGCTCTTTCTAAGGAATTGGAGCTG
TCCTGAGGATTCCTGGGGATTGTTAACAAGCCTGATGAAGGCAAGATGAGACTGAACTGGGGATGTAAGGATAGTTAGTG
CAGGCTGGACAGATCCACCCTTTTTAAAATGGAAGTAGCACAAGGGCTGTATGTTGTAT
>M00285:128:000000000-BF978:1:1114:11286:2250_1:N:0:46
ATTTGGATGATTAGGTTGAAATGTGGCGCGTCAGAGACTCGGCGACATGAGGTCGACAATTTGAGACAGTCAAATTGTGG
ATGAATTAAGCAGTTTCATGGAGAGTGCAGACGAGGTGCGCAGTGCGAGCAAAATTCATTATCAAATGATCCTTGTGTTT
TATATTTCTGAGCTTGACAATATTTTAAATATTTTGGCTCGGTATCACCATAGAAAAACATGACAAATGACAAACGAGCA
AAACAAAAGGGCAAATAAATGTTCACTGTGTGTTCCGAGAAGCTCATTTACATGTTGAC
>M00285:128:000000000-BF978:1:1114:19815:2254_1:N:0:46
GTTTTTCAATAATGGATTTGTGTCCTGCTTCTTTCAGTGTCAGTATGTGTTTGCTTTCACTTACAGAGGTAACCAGTAAA
CTTCTACTCGTATGCCGCAGGGATTGT
>M00285:128:000000000-BF978:1:1114:21072:2254_1:N:0:46
CTAATTAATTGCACTCGCGTCCAGTACATTTTGAAAAAATCTTTTAAGAGTTGTTTTTAATAGAGTGAGAATGTTCTTCC
AAATTAAAACCGTTAATGATGTGATTTTGTACTCAATTACCTTACCCCCTCCCAATTTTCTGTTCTCTATTGGGCATGAA
CTCTTGATGGGTTACAGTTCTAA
>M00285:128:000000000-BF978:1:1114:18857:2257_1:N:0:46
CCTTCTATAACTTTTTTTAAAATTTAGAGAAACTGAGCTGACGACATCATATTGCTCTATTTCTATTGAAAATTTTAGCC
CAGTTTTTTTTTCTTTGTTTTTTTTCCTTTTTT
>M00285:128:000000000-BF978:1:1114:16199:2258_1:N:0:46
TCCCTTGTCTTGTGATCTTGTGTGATCTCACGAGCGTAATTAAGTTATTTTTCGCGGAGGTGACAAAACAAATTGATGAA
GGGAGAGCGGAGGATGTGGTGTATCTGGACTTTAGTAAGGCATTTAGCAAGATTCTCCATGGTAAGTTCATGCAGGGCAT
CACGGGGCACGGGATCCATGGTGACTTTGCTGCATGGATTCGGAATTGCCCAGAGAAGGCAAAGGTAGATGGAGTGTATA
CTGCC
>M00285:128:000000000-BF978:1:1114:21303:2260_1:N:0:46
CTTTTTAATCTGCACCTTATAGGCTCTATATTATTGTAAGTGTTGGTAGCTGATAATCTGGTATGTATCTCAGAATGCAG
AATGCTGTTGCATTAAACAGTATCGTGGAGGTTCATACAGAGAGGAATGTTCATCTCCTTCTCTTTGAGCAGAGAGCACC
AAGAAACAAGAGCATCAGAAAACAGGTGTGGCGATTTGCCCAGATTGTGGGCTTCCTGAAAGTTCCA
>M00285:128:000000000-BF978:1:1114:12401:2261_1:N:0:46
TTAGAAATTATCTGACTCCTCAGTCCAGTACAATCAGGAACCTCTGCTGGACTTGGTGCTAATATCCAACATATCCTGCT
TTTCCATGCTGCAGTACACAAGTGGGTAGCCATCTAGTCAGCATCAGCATGATTCAGTCTAGCATTCCTTAAACTGGCTC
TTCGAGGTTTAATTTGCAACTTCAACTACCAGTCCATTAACAATAACATTCATGTTTTTAAAATGCAACAGATAAATACA
ACATTTCCTGA
>M00285:128:000000000-BF978:1:1114:16431:2261_1:N:0:46
CTCTTTGTTCGCTAAAAAGCAGTATGATCACCTACTCTTCCTCTGTAATGTCTCTTTCTAAAGATGGATGCCTTCTGTTG
TTTAGCCAAGCACAACATAGCAAGTAAACATAACAGTCCACAACAGTAAAATGTCAGCAGTCTCTCAAAGTTAGAGTCAG
AGTTAGAAGGTTATGAGCCCAATTCTTGCTGCAGCAAAAGTGTGGCTTCCTGACAGAAAACAAGCTGCTGTGTTGCTTAT
GTTATAACAGTGATTACATGTCAATAGCACAATGTTGTAAATTGGTGAAAGGTTTTATCG
>M00285:128:000000000-BF978:1:1114:21942:2261_1:N:0:46
GCTCGAGACTGGGCTCTCATAGAAGAAGAGCCTTTGTAAAGAGGGTCAAGTCAAAGGTCAGACAAGACGGCCGGGTTTAT
GCAAAGCTGAAGCATTCAGCCACCAATGATTCCATTCTGATCTGAACGCGAATAACAAGGACATGTGTGAAAATGTTTAA
TGTGGTGGGGGTGGGGATGTAGTGAGGGAGCATCGCTGTTCAGAAAAGAAGCTCGGAGAAGATGGCACAGTGTGAATGAT
GATGCTAT
>M00285:128:000000000-BF978:1:1114:20783:2271_1:N:0:46
TACTGAGGGACCACAGCTGGTCTGTGACAACTCCTGGTTCAAGACGGTCAAAGGCCGATACCCCTGGGGCAGTCATGATC
TGCGACACTCCATCTTGATCAGGCTTAAGAGTGGTTATTTGAGGTGTAGGGCCATCTTCCAATCACCTGACTCCATACCA
AGCCTACCACAGGAGGAGGAGGCACCCTGCCAGCCGTGACCTGATTGGACCGTGATCTGAGGCGATGATGGTCTGCGTGG
CCCATCCTGGAGGTGTCTTGCGACGGACTTGCGGAGACTTGAGGTTGCCTGTC
>M00285:128:000000000-BF978:1:1114:17359:2271_1:N:0:46
NNNNNNNNNNNNNNNNNNNNNNNNNNNNNNNNNNN
>M00285:128:000000000-BF978:1:1114:13719:2272_1:N:0:46
AATTTGATTGAAAACAATGTAGTTGTCAAAGTTTTGATGATTTCACAAATGGGTTTCTCCTGATTGCTGCTAAGTAGATT
GAAAAAGCTTTTAACACAGGCGTCACTGTACAACACCTCCTTTCGGATTTCAACACCCACTTCTCTGTTCAATTCCATGA
TTTCCCACATAACATTAAATCATTTCCTTCTCTTGGCCATTGCTTGAGAATTCATAAAGGATTAAGAATTTGGGTTTATC
TTTATCTACCTTAAGAGTCCTGCATTGGAGACCTACAATGTCTTCACCAGTCTTGGGAGG
>M00285:128:000000000-BF978:1:1114:12924:2277_1:N:0:46
ACTGATCAGAGAGTAGTGGCATTAGGTAGAATAATATTTAATAGAGAGTAGTGACATTTGGTAGAATAGTATTTATCAGA
GATTAGTGGCATTTAGTAGAATAGTATTTATCAGAGAGTAGTGG
>M00285:128:000000000-BF978:1:1114:15402:2278_1:N:0:46
GGGTGAAAGAGATGATCTAGATCTGTCAAGAACTGAAAGAGAGCTGGAGCTGCAAAGTGCCCACACACACACGGAAGCTA
TTACTGTGCCTCCAGGTGATGTTCTCAGGGAGCAACATTTGGATGAACAAAGAGAAGTGAACAGAGGACAGATCTGGAGG
TGGGGTGAGGGGTTAATGTTGCTGAAGAACTAAAAGTGGAATCAATTGACATA
>M00285:128:000000000-BF978:1:1114:24114:2281_1:N:0:46
GTTTGAAGGACGGCACAACTTGGTGGGCTGAAGGGCCTGTTTTGTGCTGTATTGTTTTATGGTTCTATGGAATGTACTTT
ATCTGGCCAGTTCTGCAAATACCCAGTGCACAAGAACCAAATTTTCATACTCTCCAGGTGTTGCAATGTCAGATCTACCA
TCAAGATTCCAGTATAAGGAGGCTTCTGGAGAGTAGAGTAAATAAGGCGCAAACTTGCTGTGTTTGTAACTTAACTCCAC
TTGAGTAGATAGTTGAGGTCAGGTTTATATCTGAATATAGGCAAGTGCTGCT
>M00285:128:000000000-BF978:1:1114:20572:2283_1:N:0:46
GGCATCATGTAGATTAGTATTTATCTGAGAGAACTGGCATTTGGTAGAATAGTATTTCTCAGAGAGTAGTGCCATTTGGT
AGAATAGTATTGATCAGAGAATAGTGGCATTAGGTAGAATAGCATTTATCCTGAGAGTAGTGGCCTGTGGCAGAATAGTA
CTGACCAGAGAGTAGTGGCATTAGGTAGAATAGTACTGATCAGAGAGTAGTGGCTTTACATAGAATAGTATTTAATAGAG
ATAATGGCATTAGGTAGAATAGTATTTATCAGAGATTAGTGGCATTAGGTAGAATAGTAC
>M00285:128:000000000-BF978:1:1114:14902:2284_1:N:0:46
TGATTATTTTGCCATCATTACATGAAGGTCACAAAGGCCACTGTAAAGTTGACAGTAGTAATACTTCAAACATTTCAAAT
ATAAAGTTCAGAAACCTCTGCTGAAACATGTCCCAAAGTTTAAAACATTAAAACAAGGAAATCACATTGCAATGGATAAA
AATGACCCCCTTTGAATCTTGCCCAAATATTA
>M00285:128:000000000-BF978:1:1114:19921:2285_1:N:0:46
TGCCAAATAAGCAATTCTTTACTATATAATTATTAACTTTTTAGGCTTAAGAGATACAGTCGAATAACTGTTACCAAACG
ACTCAGCACCATGAAATACTTATGCTACAATTGTTTTACAATAGTTATTCCGTGGATTTAGTGTAGAAAGTTGTAAATCA
ATGGATTTAGCTTTAAAAACGCTGTTTTTGCCAAATAGGCATTCCTTTACTATATCTTTACCTAACTTTTTAGTGGTAGG
AGATACAGTCGAATAACAGTTACCAATCGACTCAGCACCATGAAATACATACCATACAAT
>M00285:128:000000000-BF978:1:1114:16934:2286_1:N:0:46
TGTACCTGAGAAGGCAGTAGAGGCAGATATCTTCGTGTTTCAATAACTGCTTGGATGAGCACCCAGATTGCTGTAACCTG
AGGGCTAAGAGCTGAAAAGTGATGTTAATCTGGGTAGTTCTGTAGTTGGCCCACGTTGATGTGAAGAGCAAAGTGGTCTC
TTTCTTTGCTTCCTTTGACAGTTTAATACTCTCCATGCTTTTTCTTGCCTTTGAAAAAGGGTTTACATTTGCACAGCATG
TTATTAAGAAACTCTA
>M00285:128:000000000-BF978:1:1114:9472:2291_1:N:0:46
GGGCTAAGTGCAGACCAGGATGTTCAAAGAAGAGCATGGAGGAGGGAAGTCGCAATAACCTTGTCATTGACTTTAAGCAA
GGTGCAGTGGGGTGAAAATTTGTCTTGGATGGCAATACAATACAGGTGCTAGTGA
>M00285:128:000000000-BF978:1:1114:21831:2294_1:N:0:46
ACATTATGCTGCTGATCATACATGGTAATAAACCCTTACTGAAGGAGATTTAGTTATGTGTCTAATGGCATCCCAGTGAA
ATCTATTGAGATAAATTTCTAAATGGCAGGAATCTTGGAACTGTGAATAAAGAGTTTTTGAGTTCAAATACAAGAGTACT
AAAAGCTA
>M00285:128:000000000-BF978:1:1114:8083:2294_1:N:0:46
ACAAACACAGTTACTGTCCTTCATCCATTGACAGAAACAAAACAAGCTGCCATCTCTCCTTCTTCTCTCTTTCCATCTGT
CTGTCTCTCTCTCCCTTATCTTTTTCTTTCTTGTAATGATGTCATCACGTTAGTCCCATCTTCTGCTGACGCAACACGTT
GCACACACACACAATGTCCCATCTTAAAGGAATATTGGCCTAAGTAAGCTAC
>M00285:128:000000000-BF978:1:1114:13167:2298_1:N:0:46
TCCTTCAATCAACTCTGCTTGTTACACCTTTGAAAAACTCAAGCATATTTGTCAAATATTATTTATCTTTCATAAACCAT
GTTGACTTGGTATGATTATATTAAACTTTCTTAATCATTAGCTTTCTTAGTTATTTTTTCTTTGATTGTTAACACCAGTG
TCTTACCAAAAATAGATGTTAAACTAACTGGTCTGTAGTTCAGTGTTTTCTATCTCTCTCCCTTTTTGAACAAGAGAACC
ACATTGGCTGTGAGATGCAGAACATAGCAGTTGCTGGAGATCTGGATTCCATTTCATTCT
>M00285:128:000000000-BF978:1:1114:7765:2301_1:N:0:46
AGAAACCTATCTAGCTCCTTCTTGAAATTGCCCAGAGAATTGGCCTCCACTGCCCTCTGAGGCAGTGCATTCCACAAGCT
CACAACCCTCTGGGAGAAGAAGTTTTTCCTCACCTCTGTCCTAAATGGCCTACCCCTTATTCTTAAATCATGCCCTCTGG
TCC
>M00285:128:000000000-BF978:1:1114:10905:2304_1:N:0:46
TTTTCAGGGGTAAGGGGTACACTTAAATAAATGTTACCAAACGGCTCGGCACCCTGAGATACATACACCACAATTATTGT
CCAAAAGTTACACAATGTGTTTTGTGAAGAAAGTGGAAAATCAATGGATTTAGCTTGTAAAACGCTGTTTTAGCTAAATA
GGAAATCTGTTTTATATGTGATTACCTTTTCAGTGGTAAGAGGTACAGTTAAATAACCTTTAACAAACGACTCAGCAC
>M00285:128:000000000-BF978:1:1114:21668:2305_1:N:0:46
GTTCAAGAACAGCTACTTCCCTTCAACCATTCAGTTCTTGAACCAACCAGCAAAACCCTAATCACCACCAGAGCTTTGCA
ACACTATGATCGCTCTGATCACTTTGCATTAAAATGGACTTTATTTTG
>M00285:128:000000000-BF978:1:1114:8883:2305_1:N:0:46
GCGAATGTTGTGCCTACCTGACCATAAAATGCAAAGAGCTTCAGGCGACGGGTTGGAGCAAAGAAGAGCAGAGGGACCGG
TATTTCCAGCACATAAGTGATAACCACGCTGAGTTTTTGAAACCAAACTGGCAGCTGATGTGCAAACCAGGCAACAGCAG
TAGGGATGCACTGGGTCTCATAGTGATAGGTTAGAGCTGCAAGGAGATCAGATAAACAAGATAAACTGTTTGTACTTGAC
ACAATCCTAAATTCACAATTACTAGCACTCATGTCAGTGGATCTTACAAGCTCTATGATC
>M00285:128:000000000-BF978:1:1114:24332:2305_1:N:0:46
GTTGGCATGGACTAGTTCGGCCGAATGGCCTGTATCCGTGCTGTATTGTTCGACGACACTACTTATATGGAACAGTTTAA
TTGATGGATTGATTTGCTGCGTTATCTTTATAAAAATCTGAGACGTATATTTTGTGGCCCTCGAGGGATGTATAAATTTG
>M00285:128:000000000-BF978:1:1114:21187:2306_1:N:0:46
AAGCTACTAGGCGGCCTAGTGTCGAATCCAACAGTGGCATGCAGATTTATTGTAGAAAATTCCAGAGATCGAGGTTTTTA
CAGCTGAAAGCAAAGCCTTTAATACATATTAATGAGATTTGGGGATCCTCGAGGCTAGAATTGGAGGAATACACGTAGCT
GGAGTAATTTAGAATTAAAAGCAATAGAAGCAGTTG
>M00285:128:000000000-BF978:1:1114:16875:2306_1:N:0:46
CCATAATTCAGAATGAGATCTGAAGGCATTGGGCTACAATATGATTTCAGAGCCCATCAAGCCCTTGCTTCTCTCATTTG
GTGTAAGTACAACTCTGGTGTGGCCAGGGAAGCTGATATCAGTGTTTTAGCTTCGTCGTTGACTAACTTAAGGTTTTGTA
CCAATGTTATCACTTGAAAAGCAGCATCTTGGACATTTTCTGCTAATACTTTCTT
>M00285:128:000000000-BF978:1:1114:21566:2306_1:N:0:46
GGTTTGTAAAAACGGAGAGGTATAGATAGGGTAGATGGTCAGAATCTGTTCCCCAGGATAGAAATGGCAAATACCAGAGA
ACATTCTTTTAAGGTTTGGGGGAGGAGGTTTAGTTTAAAGGTGATGTGAAGGGCAAGTTTTATACACAGAGATTGGTAGG
TGCC
>M00285:128:000000000-BF978:1:1114:21383:2307_1:N:0:46
CACTGACACTTTAATGTTTTTCATAGAGTACAGTAACTCCCTGGCCCTTTATCATTTATCATGTATAGTAAATCATTGCC
TTCTTTTATAATGTAGTAAATCAAGCTCAATTTAAAACAGTTTAAGTTTTGCATTTTAGGTAAGGTGTGCCATGAATAAC
CATGGCCCAAAGAAATTTTGCATTTATTTGCAATAGGGAGGCCAGTA
>M00285:128:000000000-BF978:1:1114:15639:2307_1:N:0:46
TGTGCCATTCATGAAGATCATTCCATACATCAAAGGAGAAGTAAGAAAGCGTAGAGTATAGTATTCCAGTTCCAGAGAAA
ATGCAGTGCAGACAGACAAATAAAGTGCAAGAACCACTATTAGCTAGATTTAGAGATCAAGGTTCACCTTTTAGGTATGA
AAATTCTATTCAAGAGTCTAACAGCAGGTTCGAAGCTGTCCTTAGGCCTGGTGGTACGCGCTCTTAAGCTTTTACTATCT
TCTGCCTGACGGGAGAGGGGAGAAGAGTGAATGACCAGAGTGGGAGGGGTCCTTGATTAC
>M00285:128:000000000-BF978:1:1114:15411:2308_1:N:0:46
GTATGTATTTGATAATGCTGAGTCGTTTGGTAACAGTTACTTAACTGTACCTCTTACCCCTGAAAAGGTAATCTGATATA
TCATCAGATTTCTCATTAGGCTAAAACAGCGTTGTATAGGCTAAAACCATTCATTTGCCAGTTTCTTCACAAAACTCATG
GAGTACCAACAGGAAAACAGT
>M00285:128:000000000-BF978:1:1114:14523:2309_1:N:0:46
GTACAGTGCAAGGCATAGAAGTTACTATAAGTTACCAAAAAATAAATAATTAGTGCAAAAGAGGAGTAACAAGGCAGTGT
TCATGGGTTCATGGACCATTCAGAAATCTGACAGCGGAGGGGAAGAAGCTGTTCCTGAATCTTTGGGTGTGGGTCTTCAG
GCTCCTGTACCTCCTCCCCGATGTTAGTAACGAGAAGAGTTCATGTCCCGGGTGGTGAAGGTCCTTAGTGATGGACGCCG
CCTTCTTGAGGTGCCGCCTCTTGAAGATGTTCTC
>M00285:128:000000000-BF978:1:1114:11355:2310_1:N:0:46
AGCTGGTCATTAGATGAGGTGTTGTTCCTTAAGGAGACAGTGAGCTTCATTGGGACTGTGTGCAAGACAAGCAAAGATGG
AGAACAGGAAATTAAAGTGACGGGGGCACAGCTGCTGGAGCTGCTGCCTTGCAGCTCCAGTGACCCGGGTTTAATCCTGA
CCACCAGTGCTGTCTGTGTGGAGTTTGCATACAGCACTGGAGGTGCTGTGAACGTGTGGGTTTCCTCTGGGTGATCCTGC
TT
>M00285:128:000000000-BF978:1:1114:8902:2311_1:N:0:46
CTCATTGTCTCTTAGTTCATGTTTAATTTATATCCAGCAAGATCTAGGTCCTGGTTTTCATATAAGAATGTAATTTGTAC
TAACTGTGCTCACCAAATAAACACTTTAAGAAAATTCAATCCTTTTAGAAAAAAAGTCATCAAACAATAGCTTTGGGATC
ACTGTCCTTGAATTTGAGTCTTTAGTGATGCATCAGTGGGTTTACAATATGCAGAATTACCAGGCATATTAATGACCAGA
TGCAGTAC
>M00285:128:000000000-BF978:1:1114:12497:2314_1:N:0:46
NNNNNNNNNNNNNNNNNNNNNNNNNNNNNNNNNNN
>M00285:128:000000000-BF978:1:1114:11686:2316_1:N:0:46
CACCTCTCATCCTCCTTCTCTCTGAAGAGAAGGACCCTTAGCTCACTCAACCTATCCTCATAAGACATGCTCTCCAATCC
AGGCAGCATCCTGGGAAATCTCCTCTGCACACTCTCTAAAGCTTCCATATCCTTCCTATAATGAGACGACCAGAACTGAA
CACAATACTCCAAGTTCTATAGAGCTGCAACATCACCTCGCAGCTCTTGAACTCAATACCCCAACTAATGAAGGCCAACA
CTCCAAACACTTTCTTAACAACCCTATCGACCTGCATGGTAACCTTGAGGGACCTATGG
>M00285:128:000000000-BF978:1:1114:7734:2322_1:N:0:46
CCCAGACCAGCCGTCAGTTGTGGCAAGGCTTACAACGGGCTTCAAAACAAAGGTGGGCTGCATCAATGACAACTGCACAT
CCCTTCCCGATGAGCTTAATGCATTCTATGCACATTTTGAACTGAAGGGGATTGGCATGTCATCACCCACACCGACAGCC
TCCAGTGCACCTGAACCCACAATCACCACTGTGGACGTAAGGTCAGTC
>M00285:128:000000000-BF978:1:1114:8429:2329_1:N:0:46
TCCATGGCTCACTTACTCTTGAAAGATAATAGCCATCTATTGGTCTTAGGAACCAAAAACTCTTGGTGCAACTCCAAGCA
AGAGTTATGACAAACTCAACCATCTTTAACTCAACATTCCTACTTATCTTCCTATTACTCCTTTATCCTATCTTGTCATC
AACTGTATATCCCAAAGAACTTCTCAACCCAAAATGATCTATAACACATGCTAAAACCTCTGTAAAGATCTCATTCTTTA
TTAGTCTTATTCCCCTGCTCATTTTCCTCAACCAGGGATTAGAATCAATTACAACCAATT
>M00285:128:000000000-BF978:1:1114:23539:2331_1:N:0:46
AGTCCTTGCCTTTCTAAGTATTCTAAGAGTCTTCTGATATTGTATCCTGGTTCTTAAATCTAAGCTACCATTTGTTCACA
AGGATGATAAGGCACTTTCTTTTCAATGGACACCTATTTTCTAATATAAAATAGAAAGCCTATTTTTGAGAAAGCTCCTG
AATTATTTCTAGAGATGAAATTTGCATCTGAAATTTTGATGGGTAATTGCCCAACTAGATATCACACTTGGCATTGCTGC
AGCCGACTCCTTCATACCAGAGAGTACTGCTGGGCTTTGCAAGACAGAAGAAATGGTC
>M00285:128:000000000-BF978:1:1114:24431:2331_1:N:0:46
GATTTAATAGGAACTTAAGGGGCAACTTGTTCATCCAGAGAGTGGTCAGTATGAGATAGGTACAAAAACAAAATTTAAAA
GACATTTGGACGGGTGTATGAATAGGAAAGGTTTAGAGGGATATGGGCCAAACGTGAGTAAATGGAACGAGCTTAGATAA
GAATCTTGGTTAGCATGGACG
>M00285:128:000000000-BF978:1:1114:14002:2331_1:N:0:46
ATGAATCAATGATATTTCAGTAAAGAAGATTCTTTGTGTGTCAGCAGCATATATCATAAATTTGTTATGACGTCTCCTAG
AATGATAGAATTACCTCAGGCGAGCATCACTGATACAAGACAGACTATTGTGAATTTCATCAATGACAGATAATAACCTT
AGCTTTGTGACTATTGTTGCACTGTTACTGGCAACGCCAATGTAATGTGTGGTAAGAAACTCTTTGTTTAAACTATTTTG
AAAGAAAGGCAGCCTGTTTTATAACAGATGCAATTTGTTTACCGTTCCCTTGATATTGCT
>M00285:128:000000000-BF978:1:1114:11353:2333_1:N:0:46
GTCTTCTGATAGCACATGCCCTCTAATCCAGGCAGCATCTGAGTAAACCTCTTCTGCACTCTCCTTAAAATGTCAACATC
CTTCCTATCATGAGGTGACCAGAATTGCACGCAATACTCAAAATGCAGCCTAACCAGAGTTCTATAGAGATGCATCATAA
CTTCTTGACTCCTATACTCAATACCTCAATTAACGAAAGCAAGCATTTATAAGCCTTCTTTACCGCCTTATCTAC
>M00285:128:000000000-BF978:1:1114:17044:2333_1:N:0:46
AATTAGATTATTTTTATATGATTGCAACATTGAATATATTGCTAACACGAGGGGACATCATTTCAAGGAGGAAGGATGTC
AGGTAAGTTTTTTTTTTACACAGAGAGTGGTGGGTGTGTGGAATGCACTGTCAGCAGAGGTTGTGGGTGCAGATACATTA
GGAACATTTAAGAGACTCTTAGATAGACACATGAATGA
>M00285:128:000000000-BF978:1:1114:15813:2333_1:N:0:46
CCTATACATTTTTATTCCCAAAAAGCCTGACCATGACATTTTGTTTTTTTTGCCAGTTGGGCTTGCTTCTATGGTAATAG
GCAGATTGCATTGCTTTTGATGGTTTTCCTTTGCACCCTGCTCCCCCGAATGCTGTTT
>M00285:128:000000000-BF978:1:1114:20428:2345_1:N:0:46
CATTGTACAGCACATGGATTCCATGCTGGACTGATTGCATAATGACACATGCCTGAGCCCCATCAGGGGCCTAGCATAAG
TACCTGGGTTTCTCTAACAGGAGTTGCCAGAGGATTGGTTAACCTTGAAGATTCAGTTTGGTTCCTAGCTGCTTAGAGTG
GTCTACTCCAGAGCAGT
>M00285:128:000000000-BF978:1:1114:14253:2345_1:N:0:46
GTTAACCAGACAGGCACCGGCCATCAGTCGAACCGGCTGCCTCGGCTCTAAGTCCAGAACGGCAAATGGTTAACCAGACA
GGCACCGGCCCGTCAGTGGAGCCGGCTGGCTCCGCTCTAAGTCCAGACCGGCAAATGGTTAACCAGACAGTCACCGGCCC
GTCAGTGGAGCCGGCTGGCTCTGCTCTAAGTCCAGACCGGCAAATGGTTAACCAGACAGGCACCGGCCCGTCAGTCGAAC
CGGCTGCCTCGGCCCTAAGTCCAGACCGGCAAAAGGTTAACCAGACAGGCACCGGCCCGC
>M00285:128:000000000-BF978:1:1114:15746:2345_1:N:0:46
AAGGTCTTTGATAACCATTCCTCTTGCCTAACCCATTGACTATTTCCAGCATTTTCTGGCTTTGGGCAAAGGAAAGATAT
CTCAGTGCCGCTTTGGCTGCACTCCTATCAAATACTTCAGTGGTGCCCCATGAAAGAAAAAAAATGCCAAGGTGTCCTAG
AGCCAAAATTGCTCGATTGCCCCATTCACCAGCTTATTTTCAGTAAATGATACA
>M00285:128:000000000-BF978:1:1114:7245:2350_1:N:0:46
AGCTCGTTCCATACACTCATCACCCTCTGCGTGAAGACATTGCCCTTCAGCTCCCTTTTAACTCTTTCCCCTATCACCTT
AAACCTGTGCCCTCTAGTTTTTGGTTCCACTTCACTGGGAGCTAGACCGTGTGTGATCACCCTATTCATGCCCCTCATGT
TTTTATCCACCTCTATAAGGTCACCCCTCAATCTCCTACA
>M00285:128:000000000-BF978:1:1114:23616:2352_1:N:0:46
GGTTTCAGGACTGAAAGTGGAGAGAGGAGGTATCTGGGATGAAGAGAGAGGCAGTGGTGAGACAGGGGCTGGTGGGTGAG
TGGTAGACTGTGGAGGGGTTGTGACTGATTGATCCAGGGGTCTCACCTCTTCTTCTGTGCCAGTTACCTCAGCCCTCGAT
TCACTGATCTTACCTACCTCCTCCTGAAATACCCCCAGTGAACCAGCCTTCACAACCCTCTG
>M00285:128:000000000-BF978:1:1114:21306:2353_1:N:0:46
AGCTCTTTTTATCCTCATTCCAGCTGAGTCAGTACAATCAATCACACCAATTTCAATCACAAAGTGACACTTGGCTGTAA
ATTCTACATTCCTTAGCACACATATAATTGCTTTTATTTTCCCCTACTCTACTCATATCACGATTGTAACTTCACTGCAG
TTATTCTTCAGTCTAATTACTGCCTCAGTGCAAGGTACTATTCTAAAGATAGTATATCATTCAGAGTTCAGT
>M00285:128:000000000-BF978:1:1114:9237:2356_1:N:0:46
GCTTTTTAAGATACAGTGTGAAATGATTGCTCCATTTTGTCACTGTACAACCTTTCTGATAATTGTCAGAGTTCTGTCTC
AGTAACTGACATATCTGGCAAATGCTGCCTATCACATTGTCAGCTTGGAATTTGTTTTTTGGATTATTGATAATTGTTAT
TCTAATCCATTGTAGTCTTTGTGTTACTAGGCAATTCTAATTCTCCTCACACACTTACAGCGTCACCATAAATACATTGC
TAATAGGCTTGAACTTTCAGAATTCATCAGTTTTGAGGTATTTAAAAGTTCACGAATG
>M00285:128:000000000-BF978:1:1114:7867:2357_1:N:0:46
GTGGGTATTTGCTGTTGATTGCATAATGTTCAGTTCTCAGATATCAAAGATCTAGGTGGTATCTGGACAGGTATTGATAA
GTGACATGACACACCTATAGACAAAAATTTGAGTTCTCAGAGGACTGGGATGTCTTGAGCTTTTGTTTTCTGAAGACTGG
ATTCAAAACCTGGCATTTGGCATTATATTGATAGGATACTGA
>M00285:128:000000000-BF978:1:1114:18717:2360_1:N:0:46
AAAAATTAAAGTAAGTAAACTTAAAATAGATCCTGCCACTTTTGTTAAGCATAGCAGAAGGTTTCAGGCAACACCCTATA
TACCAGGCTGTCAAGTTCGGTTTCAAATAGTGCTGTGATGTGCCATTCATTTAAGATGATGGCTACAATACAAATTCATG
TATAACAGAAGAGATAGCTGGTAAGCACTTGCGATTGTGAGCTGCTACAGATGAATAAATGGATATTCATGATGAAAGTA
CACAGGAATATTTTTAAATGATTGTATTTTAAATTATTGATGCTATGAAGAAATTCAC
>M00285:128:000000000-BF978:1:1114:10428:2362_1:N:0:46
GTCTGGAATTGTCGGGGTCACCAAATGTAGCAGCCAGCGGGGTGCTACTTGAAAGAAGGCCAGGACACGGAGATGCAGTC
GAAACCGTTTTTAATGAGTCTCCACGAGCTACACAACACACGGACTACCTCACAACAGGGCCGGCGGAAGTGACATCA
>M00285:128:000000000-BF978:1:1114:19245:2363_1:N:0:46
GCCTTCAATTTTCTGCAATCACCACTACAGATTATTACATTCACGTTCTGGTCTGTGGAAACTGCTGCATATAAGTGGGC
TGCCACATTTCAAGTGAGGCTTTAGACACCTCACGTACCCCCAGTTAAGTGTTGTCCTGTGGTATACCTGTGCAGCACAT
TGGTTTGTTTCACTCCAAGTGCTATTTACACAAGGTCATTATTGTTCATAGACCAAAAAGCACTAGTTTTGAAAGGCAAG
TTTGTCTCTTCCTTTCTCTCAAGATTCTTATACATGGTTCTAATCTGCAGACAATGTTTC
>M00285:128:000000000-BF978:1:1114:16076:2363_1:N:0:46
TCTGCCTTGACCAACTTGATTTGCTCCGTGAAGTTAAAGTTTCCCATGACAACTGCCATTCCATTCTGACATGCATCAAA
TATTTCTTGGTTTATTGCCTGTGCCACTGTAATGCTATTATTCGGTGGCCTATAGACAACTCCCACCAGTGATTTTTTTC
CCCTTTACTATTCATAATGTCTACCCAGATAGACGCAACATTCTACTCCCGAGATCTTATATCACGTCTCAGTATCACCC
TGATCTCATTCTTAGTTAAGAGTGGTGCCCTATGTCCCTTACCTTCCTCTCTATCCTTTC
>M00285:128:000000000-BF978:1:1114:23943:2367_1:N:0:46
TACTTCTGCCATGTATTTGCACATTCACTCAATTTGAAATCTTTCTGCTCTTCTTTAAACTCAAAATCCCACCCAGTTTT
CTGTTGTCAGCAAATGTTGAAATATTATTTTCAATTTTCTCATTCCAAAGTGCATTGTGATTAGCTGGGGCCCAAGCACT
AATCCCTATAGTATCACACTCAGCCCTGTCCATCTTTCCAAGGAAATTGCATTTTTTCTGACACTCAGTTTTCTGCCGCT
CAATCTATGTCAGTATGTTAT
>M00285:128:000000000-BF978:1:1114:8063:2369_1:N:0:46
AAGATTCTGATAGAACAAATGACTATTACAAGGTTTATGACTCTTATCTCCTTAAGGCTCACTGCAAATTTTTGTTCAAT
AATATTTCTATGCAATAACTTGGAACATTTTGATACATGAAAGCTTCTACAAATCACAAGTTGCAGCTAAATCTCCTCCT
CCTCATCACAAGTGATCAAGGTAAATTAGTGATTGACCATGAAGGAAGTTGGCACTTAACACCAAAGTCAATGTCATGTG
CATTGTGTCCATGACCTGATTCCAATGAAAAAAGAAATCCAATGATCTGGCGGCAAGA
>M00285:128:000000000-BF978:1:1114:17648:2371_1:N:0:46
TGAAGTCAAGAGTCCATTTTATTGTACTAGGGAAGCATTCAATAGCCTTGTAACAGTGGGAAAGAAGCTGTCCTTAAGCC
TGGTAGCATGTGCTTTCAGGCTTTTGTGTCCTCTGCTTGATGGGAGAGTGGAGAAGAGAGAGTGTCTGGGGTGGGTGGGG
TTTTTGATTAAGCTGGCTGCTTTACTGGGGCAGCGAGAAGTGTAGACAGAGTCTGTGGGGATGAAGCTGGT
>M00285:128:000000000-BF978:1:1114:24261:2373_1:N:0:46
GAATACAGTTCAAGAACCAACAAGTGCTCCCCGTATGCAAGTCCGTGCATTATGGAAATCATCCTCTCAAATCTTCTCTG
AACCCGCTCCAACATCCTTTCTAAGATAAGGGGCCCCAAACTGCACGCATTATTCCAAATGAGGTCTCACCAGTGTCCCA
TAGCCTCATCAACATCTCCTTACTTTTATAGGCTATTCCTCTTGAAATGAATGCCAACATAGCATTTGCTTTCCTTACTG
CTGATCCAACCTGGTGGTTAACCTTTTGGGTATGCTGCAAGAGGACCTCCAGGT
>M00285:128:000000000-BF978:1:1114:14418:2373_1:N:0:46
CCATCCTCCTCAGGTGCTCGTCCCATTAAATAACAGACAGCAGAGACACACAGACACACTGAACAAAAAAACATTAAAAA
CTATGGAAGTTTAAATTAAAAATGGCAGGTTAAATTAAATACAGCCGGTAACTAAATAAATAGTTATTAAAGTGAACAGT
CTGGTGGCAGGCATTTAAAGTGCTGGTGCATTTCTGTGCACCTAGCATCTCTTAGTGTTAACAAGGAAGATGGAGGAATG
AGAGAGTTTGCAGTTCTGATGGCTTGCGGAAAGAAACTATTGTTCAGCATGGTCATTCT
>M00285:128:000000000-BF978:1:1114:23784:2374_1:N:0:46
ACTCCTGATCTTCTACTTAAAAGATTAAATGCCTTTAATTTCTTACCTCCTCTCAGTCTACTCTGCTGCTTTTATTTTAT
ATATCTTTATTAGTCACGTACATGGAAACACACAGTGAAAGGCATTTTTGCGTAGAGTGCTCTGGGGGAAGCCCGCAAGT
GTCGCCACGCTTCCGGCACCAGCATAGCACGCCCACACCTTCCTAACCCGTACGTCTTTGG
>M00285:128:000000000-BF978:1:1114:9616:2375_1:N:0:46
ATTCCAAGAGGCAGCATAACATTTGATTTAAAAAGGCACAAATTAATCAAAGACAGTCAAGACGCATTTCTGAATGGAAG
TTCATGCCTGCCTATGATTGAATTATTCAAGGAAAGTAACAAGGATGGTCCAGGAAGGCAGTTTGTCTGAGGTGTTCTAT
ATGGACTTGACAAAGTTCCCTATGGAAGGCTGCGCAGAAAAATAAAACCTTATGGAATCCAAGGGAAAGTGGCAAATTAG
CTCAGGAAATAAAGTGTAATGGTAGAGAGG
>M00285:128:000000000-BF978:1:1114:20843:2375_1:N:0:46
CTGAGGAGGATGGTTGTGACAATAAAAACTGATTCTGATTCCACGTTCACACCACTTTTAGGGTTAAAGAGTTGGGTATT
CGGTGATTGATGAGGACACAGTGGACCAATAAGTTGCACTGTGTGCTTCGATGTACATGTGACTAATAAAGATATCTTAT
CTTTAGAGGCCTGTTCCTGTGCTGTAATGGTAAAGAGGTTCAAATGTCAAGACGTTGTAAGCTCTGGGTTCAAATGTCCC
AT
>M00285:128:000000000-BF978:1:1114:13376:2376_1:N:0:46
ATCAATTCCACTTGCAGCTCATCAGATAATGAAATGGCCCGTGCTTGCATTCAGCAAGAGCTGAGCATCATTCGATCATG
GGTTGATAAATGGCAAGTAAGTTTGTGTTACATAAATATCATGTAATCTTCAACATGGGAATAGCTTATTTCACTTCCTC
TTGACCTCCAATGGTATTACCACTGATGACCACTCCTTTCCCCCTTCCCACCTCACCATCAATTTGGTCACCAATGACCA
AAAATACCAGTGGTCTGCCCACATAAACTGCACCGACAAGACCAGAAAGGAAATCACATT
>M00285:128:000000000-BF978:1:1114:20374:2376_1:N:0:46
CACCCAGGTTCCAACCATCTGGCTAGAGATGATCTTTTTGAGGTCCCCTCTAAGCCTCTTGCCCCTTACTCTAAACCTAT
GACTTCTTGTTTTAGATACATCTGCCCTTGGGGAAACATTTCCTGCCGTCGTTGCCATCTCAGCCCCTTATAATTTTGTA
CACCTCTATCATTCCCTCTCAGCCTTCTCGAAAAAAAAAACCCAGCCTGTCCGTTCACTTGTAACTGA
>M00285:128:000000000-BF978:1:1114:17663:2377_1:N:0:46
TTGAACTCCATTGTCGTATCTGCTTCCACTACCACCCCTGGCAGCACGTTCCAGGCACCCACAACTCTCTGTGTAAAAAA
TGCCCCGCACTTCCCCTTTAAACTTACCCCCTCTCACCTTAAAGCTATGCCATCGAGTGTTCAACGTGTCTACCCGGGAT
AAAGATTCTGGCTGCCTACTCTATCTATGCCTCTCATAATCTGATAAACCTCTATCAGGTTTCCCCTCATCGAT
>M00285:128:000000000-BF978:1:1114:11539:2378_1:N:0:46
GTGGCGCTTCTCAACAAGCACTTCACTCCCCTGGAATCAATGTAGTCTTTGTGACCTGTTGAACTTAGCGAAGAGCAGAA
TGAAGCCTTTGTTAAAACTCAAGCCAGCCCTTGTTCACATCCCAGCTCTGGGACATCACTTATATGGCCAACCAGACTGT
GCTGCAGCTGTCCTAACCCAGATCCATGGGGATGACACAAGACCAGTAGCATATGATGCCAGCCACATATTCACCAGTCA
CAGCAGCCCCCAGTCTCTGCCCAGAAAGCAGAGCTCTTTGCCCTGACCCGAGCTTGCACT
>M00285:128:000000000-BF978:1:1114:14873:2378_1:N:0:46
TTGGTGTGGTTCACCAGTTGTCCCGCGGTTCACGAATTGCCCGGCGGTTAACGAATTGCCCGGCGGTTACCGAATTGTCC
CAGTTGAAGAGTTGCTGTTGGAACCGTATTTTCACGGTTCCCCAGCTGTCCCGCGGTTCCCCGATCGCCCGGCGGTTACC
GAATTGTCCCGGATTCCGCCTTGCTGCTCGTCCCGAGTTCTCACGGTCCGCCCGTTGTCCCTCGGTTCCACCGTTGCCCG
GCGGTTGACGAATTGACCCCTGGACAGAGTTTCTGTCCGGACCGTCTTGTGTCGCTTTTC
>M00285:128:000000000-BF978:1:1114:15532:2379_1:N:0:46
GCCTTAAAACCCTTAAAATGCACTTTAAATAAATGAAAACATTGAAATAAACTCAGTTCTTCTTTGTAGCTGAGTCCGTT
GTGGGTCCAACACATGCAGGTTCACCAGCAGTGAAGGAATTAACATTGAAAAATGGCCAACAGGATGCCAAACTTTGTGG
A
>M00285:128:000000000-BF978:1:1114:8187:2380_1:N:0:46
CCTCTAGTCAGGTGCCACTTCTGGCTCCTCAGGGCTTGGTGATGGAAAACAGATAAAGCTTATGAATGAAATAGCCCAAT
CCCCAAAATGATGACATCAAATATGGTAGATGCTTGCCCTCTTCACCTTGCTGAAACCATTCCTAGCTAAACGCCAGACC
TTAACGATTCTATGCTCCCTTGGGTAATGCTGAATCTGAGCCTGATACCTACTTTCCTTCTCCTCTTTCTCTTCCTGCCA
CAGCCCAATATTCCTGTCAATGTATCCTTTTCAGTTCTGTTATCACTGCTTGGAGAATAT
>M00285:128:000000000-BF978:1:1114:8801:2380_1:N:0:46
TTGTGCAATCAACAACAAGCAACTCCACTTGATCTTGTGATGGAAAGAAGGTCATTAATGTAGCAATTAGGCCAAAGATA
CTGTTCTTAGAAACTCCCGTGATCTGGAATTGGGGCAATTGACCAATGACTATGAACATGTTCCTGTGTGCAGAAGAGGA
AAGGCAGCCTGAGGAACATCAGCCACAATCATATTTAATGTGGGGCAGGTTTGAGAGGCCAAGTGGCCTACTCCTGTTCC
TATTTACATCCTTGTATTCTTAGCTGTATCATCTATTCTACACTCATGGGTGAATTCTCC
>M00285:128:000000000-BF978:1:1114:15048:2381_1:N:0:46
AGTCATCTAGATTCCATCGTAAAGCCAGAAATGGGGATGTTTGTTGATGATTGCACAATGTTCAATTCCATTCAAAACAC
CTTAACAAACGAAGCAACACATGCCTGTATGCAGCAAGACCTGAACCACATTCAGGCATGGGCTGAGAAGTGACAGCTAA
CATTTGTCATACAAAAGTGCCAGGCAATGA
>M00285:128:000000000-BF978:1:1114:17196:2382_1:N:0:46
GACTTTCTCACCCTGAAAACTCCTTGTATGTTGACTCTCCATGCAAATACCTGTGTTCTTCTACAGGTTAGCAGCAAAGT
GAATTCCATCACCTTGTTCCACAGTATCTGCCACTCTGAAGAGCATCCTAAATGTGGTTGTTCACGCAAACACCTGTGTC
>M00285:128:000000000-BF978:1:1114:14808:2383_1:N:0:46
TATTGTATATAGTTTTTATTATGAATAAAGTTTATTTTGATATAATTTTAAAAAAGGAGTGGTAAAGTGGGTACAATTAG
AACATTTAAAAGACATTCGGACAGATTCATGAACAGGAAAGGTCTAGAGGGATATGGGCCAAATGCAGGCAAATGGGACT
AGCTCAGGAAGGCACCTTGGTCGGCATGGATGAGTTGGGCCCAAGGACCCGTTTCCATGCTGTATAAGTCACTGATGCTA
TATGTCTCTATTTGTTCTGATCATCACTCTATTCAACAGGATTGATGGGGTAGTGATAA
>M00285:128:000000000-BF978:1:1114:15742:2384_1:N:0:46
ACAGCATTCACTTTTCTGTAATCCGTACAAAATCTAATGGTCCCATCTGGTTTTGGCACAATAACACAGGGCGAACTCCA
GTTTGAACTGGAACGTCTGATGATGTCATTTTCCAACATATACTCAATTTCCTGATCAACAAGTTTACTTTTATCCACAC
TCATTCGATATGGGTGTTGTTTGATTGGTTTTGCATCCTCAATGTCAACATCATGGGTAATTATTGACGTTTTGTTTGGC
ACATTGGGAAAAAGATTTTTAAATTTTAAAAGTAACTGTTTCATCTTCTGTTTCTGTGC
>M00285:128:000000000-BF978:1:1114:13588:2384_1:N:0:46
CTGGCTACAGATTTATTCTTCTGTAGTTTGCCTCTTTCTAGAGCAGGAATTACTTGACCAGAGTCTGAGTTTGCAGCATT
GATAGGATGGAACAGTTTAGATGACTCTAATACCCTAATGTTGCTTTCAATAGTTTAGTTAACCTTACACAACAATGCAA
CAATTTACTAAAACAGAAGTGTTGCACCTACAGAGTGATATGAATAAGGGAAAGGAGACTCAATGGAGCTAAAGCTCAAA
GATAAAATGGGTTTATCTTATTAGTATG
>M00285:128:000000000-BF978:1:1114:16318:2385_1:N:0:46
CAGCATGCCAAACACCTTCTTTACCGCCCTGTCTACCTGTGAGACCGCTCTCAGGGAACCGGGTACCTGTAACTCCCGGG
CCCCTCTGTTCTGAAACACTCCCCAGGGCCCTGCCGTTCACTGTGATACTTTGATTTTTCGATACTTTGATTTAAGAATG
CCAGGATGCCAAAAGCCTTCTTTACAACCCTGTCTACCCGTGACGCCATTTTCAGGGAATTATGTATCTGAATTCCCAGA
TCCCTCTGTTCCTCCACACTCCTCAGTGCCCTACTACTTACTGTGTATGTTCTGCCTTGT
>M00285:128:000000000-BF978:1:1114:8337:2394_1:N:0:46
GATCCAGCAACCTAATCATGCATTCTCCTCACTACCAGCACACAGTGGCTGCAGTGTGCACCATCTACAAGACATACAGC
AGTTGTTACTGCCCATGGGTGGAAGATTTCCCACTCCTATTGGAAGGAAGCTTTGATGGAGTTCACTTTAAATTCATGAA
CATGACCACAGGCTCCAGGCAAACAGAGAGTCGCGCTCATTG
>M00285:128:000000000-BF978:1:1114:17407:2394_1:N:0:46
TCTATAAGTTACATGTGAAGCTTCTAAGCTCTTTTCTAATGCCTAACTGATGAATTTGTTTATCTCTAGACCCAGTTTGA
CACTTGCATCTTTACTTCAGTAAACATCAATGCTTCATGAGTTTCTATAAACAGGTTAAGAATATAAGATTTTAGCTACC
ATTGAGTTCCCTAAGGTAAATCATTTGTATTTGCATGTTCCTGGCTGCATCAGGCCATACCAATTTTAATTATTGTGCCT
ATATAGATATCACTATGCAAGATAACCCCACTGATATGCCTAATGTTTGGGAATGAACTG
>M00285:128:000000000-BF978:1:1114:10740:2397_1:N:0:46
GTACCGTCCATCAGTCTTCCTGCAGAGTAAGCATGTAACATCCTGTAAGTAGCGGTAAATCAGGAATTGGGAGGGAGGAA
CTTAGTAAAATTAGTACCAGGGCATTGGCACCAAGGAAACTGTAGGAGACATGGG
>M00285:128:000000000-BF978:1:1114:13006:2400_1:N:0:46
GAATCAAACTTAATTTCTTTCACTTCTGCCATAGCTAATCCTTAAAAGCATGTCCAAATTAGCACTTTCATAACAAGAAC
TGAGAAAACAAAATCATTGGTGGGTTCGGGTCTGGACACCAGGAGAGCAGTACATTCGCTGCTCTGTAAACTTCTGCACA
GGATTCATCCCAACGTTCAAGTTGCTGACTGTTAAATGCACTCAGCAGTCACCATCAAGGCAAGGGCCATGTTTGCGTTG
CATGCAAATTT
>M00285:128:000000000-BF978:1:1114:19792:2400_1:N:0:46
AAAGGTGCAAACAGGTGTTAAGAGATATGTGTTCAGTGTGACTGTCTGAAAATGTGCTTTTCATATGTGGTTCTGATCTA
CATTTGATGTGCCTGGAAATGCTACATTAGCCAACTGCACATTGATGCAGTCACGGAGAAGGCATGCAGGCGGCTCTACT
TTATTTGGAGTTTGAGGAGATTTGGTATGTCACCAAAGACTGGTTGTATCACAGCTTGGTATAGAGGCTCCAATAGAGGC
ACAGGATCACAAGAG
>M00285:128:000000000-BF978:1:1114:23150:2401_1:N:0:46
TGGACCTATCCTGTCTTGAAACACCAGGTATTCCGTAACCTCATCCTTGAGGATCGATTCCAGTATCTTTCCCACTACTG
ACGTCAAACTAATTGGTCTGTAATTACCTTTATGCTGCCTCCCACCTTTCTTATACAGTGGAACTACGTTTGCTACTCTC
CAGTCCTCCGGAACCATGCCAGAGTCCATTGACTCTTGGAAAATAATCACTAATGCCTCTACAATCTCTAAAGCCACCTC
CTTCAGAAACCGAGGGTGCACCTCATCCCGTCCGGGTGACTTATCTGTCTTTAATCCACT
>M00285:128:000000000-BF978:1:1114:11071:2403_1:N:0:46
AGGCTAAGTGTAAGTGACAGCACCTCATGTTCGGCCTGGGTAGCTGATAACCCAGTGGCGTGAACACTGTCTCCTTCAGC
TTCTGGTAACTGCTCCCCCTCTGTCCTCTTTCTCTCTCCTCCTGCTCCTCCTGGAACCCATCACCATGTCTCCTCCCCCC
CCGCCCCCCTCCCCCCCCCCCCAGCCACCACCACCCTCCCCCCCCACCCCCCCCACCCCCCCACACACCACCCCCCCCTC
CCCTCCCCACCCCCACCCCCCCACCCCCCCGCTCACTCCTACCGCCCAACCCACCAACAT
>M00285:128:000000000-BF978:1:1114:15841:2404_1:N:0:46
GGCAGCATAATAAATAAATGATGATAAATAAACTAGTAACACATAACTGATTCCCTGCTAACTTATTTATTCTTACCAGG
TCATAAAGGCACAAATATATTACATTGGATCTTCCCGACATTCAGCGGCCCATCATTAATATACAGCAAGCTACATCTTA
AAGCATCTCTAGACTCCTGTGGCAGGAAGCTCAGCTCAGGGCTAAGGCAGCTCTTTGAAAAAAGTCCCACCCGTCAGTTC
TCTTCCACCCCCCACCCATCGATTTATTCCTTTCCTCAAGTAGACTTCCATCGATTTATT
>M00285:128:000000000-BF978:1:1114:20256:2405_1:N:0:46
GATAGGCAATTGAAATTGCAAAATTGCACTCAGTGAGATGGCTGAAGTGTCTATTTTAATGCAAGAAGTATCAGGAATGG
GGGTGATGAACTTAGAGTGTGGGTAATGTTACGAAACCAGCAACAACAGAAGCACACCAAGTCGTACTTCAGTGTTAAAT
CTACTTTATTAATAACTACATCCGATAATACGTAAAATAAGAATAAAAAGTTAGTATATTAG
>M00285:128:000000000-BF978:1:1114:12373:2407_1:N:0:46
AACAATTACTAAAAGTGGAGAAAGAGGAAATTAGTTCTGGGACTTGTAGGAAGGAAGTTCATCGGTCTTTGGAATTTAAT
ATTATTATAGGAGCTCACTCAGATGCAGTGGTGTTGGTAAGTTGAGTGCTCATA
>M00285:128:000000000-BF978:1:1114:10603:2408_1:N:0:46
TGGAAGCAGATATGACAGTGGTTTTTAAGAGGCATTTAGATAGACACAGGGAATGGAGTGATAGGGCTCATGTGTTTAAT
TTGGCATCGCATTTGGCACAGATATCGTGGGCCAAAGAGTCTGTTCCTGTGCTGTACTGTTCTATGTTCTTTTTCCATTG
TTTCAGTATGTTCATGGTTTTTGTCTCTATCACTGTGTCATTAAGTGAGTTCCAGACTCTGACCATCCTCTGGATGAAAA
ATATTTTCTCAATCCCCCTAATTTTTT
>M00285:128:000000000-BF978:1:1114:13054:2408_1:N:0:46
GCATCTGTGCATATGTGTACTCATGTAAATGTTAATAAACTCAATTTTGACATTGAAATGTATTTCAGCCTTCTTTGACT
TCTGATAATGTCTCTGAGCACACTCTTCACTAGCTGGCACCAGAAGAGCCAATTTCAATCCTGTAGCAATGGTTAAACTT
CATTCTTCTCAACAGGGAAGAAGTATAATATTTCAGTACCCTCTTTCACTGTTATAATTAATATTTGTTAACTCAGCAAG
TCTGCCTCACCTTAGTAAATTCCACATTAGATAGATCGGAAGAGCACAACGTCTGAACTC
>M00285:128:000000000-BF978:1:1114:24515:2410_1:N:0:46
GGAGACCAAAATGATACACAGTACTCTGGTACTGAGTTATATCTCCAAGGCTGAATTATGAAACATTATATTTTATTATA
TTATTAGAAAGAAAGCTTCAAATTACAAAAGTTTGTTCCATTTCCCTCTTTGTGAAATTATTATCAAATATCAGTGGCTT
GGTCTGAACTGATCATCTTGTTCCCATAGTCAGAGATTTTCATAAAACTTCAATAGTCACCTGTCCAGGTGTGCCCCTAT
GTCCCAGA
>M00285:128:000000000-BF978:1:1114:15526:2412_1:N:0:46
GCCAGAGTCGGAGATTTTTCCGCACTCGTTAGAATGATAAAAAGGGAGAATTCGGCTGGGTGATGACGTCACCGGGTGCG
GATGGTGTAGAAATCCAGGACACTGTTCGACATACTCGATTCGCCCAGCAACAGAGAAACGGCGTGATTGTATTTCTCTC
AGAGCGTCGTCATCCGGGGAATGTGCAGAGGGCACTGAGTCCTCGATTCAGCGAGTGAGTGATTCAGAGCAGACGGTGGC
AGATATATTCTGAACAAAAGATAGAGCACAAGTTAACGGCGCACAAGGGACACTTC
>M00285:128:000000000-BF978:1:1114:18852:2415_1:N:0:46
AGCCCACCCCTGGAGGTCCAGAGCGGCCCGGCCAAACCTGAGGTGAGCGGACAGAATTAGACTCATCCAGTTAGGGTCAG
GTAGAATTTTCCATTGAAGGGGCAGCCCAGCAGCCTGCCCCTGGAAGAGCAGAGCAAACCGGACAAACCTGAGGTGGGTT
TTCAGAAAAATACTCATCCAGTTAGGATCCAGGTAGCATTTCCCAGAACGAGGGGCCCAGCAGCCCACCCTTGGAAGAAT
AACCTGT
>M00285:128:000000000-BF978:1:1114:8088:2416_1:N:0:46
TTTTATGACCCCGGCCCAACTTGCAGTTGCACGGGATGAGGACACGCGAGAGACCGTGTCCCTGAGATTGAGTAATTGTC
TCTTTCTGCTGTAGTGAAGCGCCAAACTCGGTGTGTGTACAGGATATGAAATTGCAGCCTGTTATGAAACCGTCCCATGT
GGAAGAGTGAAAATCATCCACTATTGCAAATGGTTTGTTTATTACGATTTGATTCTGATCCAATCAATCTGTTGTTGAAA
ATTTATTTCATATACAATTAGTAACAGTTTCACTGATTAAGTAAGCTCGGT
>M00285:128:000000000-BF978:1:1114:10078:2416_1:N:0:46
CAGTGAAAATCTTGTCTTGCATACTGATCGTACAGGTCAATTCATTACACAGCACTGTTACATTTGGTTAGTACAGGGTG
CATTGAGGTAGTACAGGTAAAAAACCAGTAACAGTACAGAGGAAAAGATTATGCAAATTTTTCCTCAGAGTTATGATGTT
TTGGAAAGGAGGGAGGAAATAAGGTCTTTGAATATTTTTAAGGCAGATATTCATATATTCTTGAGCAACAAACAATCTGC
TGGAGGAACTCAGTGGGTCGAGCAGCATCTGTGGGCATCTTTTTGTTGGCTACATGGAAC
>M00285:128:000000000-BF978:1:1114:22379:2418_1:N:0:46
CAATGTATTAATCATCTTCTTAAGCAATTTCTCAAGCTTGAGGAGTTTTTTGAGTTCTAAGGTGGAAGTACTGTAGAGCC
TGCAGACTCTGCTGCAGGGGGGCAGGAGGTGATCTGGGAGATGGTGCACTTCTGCTGTCTTCACTTGGCTTCTCTGTGCT
CTTGATCAAAAGACTTGAGCTTCTCTGTGTCTTCCTGCATGCTGCATCTCCATTTTCATCAGTCACGGACCAAGGATTCC
TACAAGTGATAAGAATGTTACAAT
>M00285:128:000000000-BF978:1:1114:8348:2419_1:N:0:46
TCCATTTCTTTATAAAGATGAAATTATTGATAAAATTTTAGGTTTTAATCCTCATCAGAAGGGCTTGACAGCAATAATTT
ATGATTTAATGATGAAAATACGAGCAGATTCACTGGATAAAATTAAAAATGATTGGGAAATTGAACTCCAGATTTCTATA
TCTATAGAGACTTGGAAGAAAATTCTTCATTTAGTTAATACATCCTCAATGTGTGC
>M00285:128:000000000-BF978:1:1114:16830:2422_1:N:0:46
CCCGTCGCTGACTGTAAGGAGTTTGTACGTTCTCCCCGTGTCTGTGTGGGTCTCCTCCGGGTGCTCCGGTTTCCTCCCAC
ATTCTAAAAGACGTACGGGTAGGTTAATTTGGGGGTTTAAAATGAGCAGCGCGGACTCGTT
>M00285:128:000000000-BF978:1:1114:15867:2423_1:N:0:46
AAAGGGGGAGGTGTGGCGTTACTAGTCAGGGAAAATATCGCAGCTGTACAGAGACGTGACAGCCTTGAGCACTCGTCTAC
AGAGGCCATATGGGTGGAGCTGAGTAATGGGAAAGGTGTGACCACACTATAGGTTGCATTACAGACAGTCCAATAGTCAT
AGAGAATTGGAGGAGCAAATCTGTAGATAGATAGCAGACTGATGTAAGAAAGAGGAAGTTGTAATAGTAGGGTATTCTAA
CTTTCCACATACTGACTGGGACTCTCACACTGTGAAAAGGCTGGATGGCTTGGAGTTTGT
>M00285:128:000000000-BF978:1:1114:7026:2424_1:N:0:46
TTTGTACTTGCACTATTTTTTTGTCTGTGTTTATTGCATGTCCTCTGTTCTATATATGTCCTCTGTTGTGTGAGTCCAGG
GGAAACAACATTTCATTCCTCTATGTGGTTTTTTTTTGCATATGGGTGAACAACAATAAAGTATAACTTGAACTTGAATG
GATGGGCAGGTGATGTGGGTGGGGGAAGGGAAAAGGGGAAGGGAAAAGAGAAAGGGGGAGGGGGCCACAGGAATGAGGAA
AGACAAAGGAGAGACAGAAAGATGGGGGTGGTGGG
>M00285:128:000000000-BF978:1:1114:15800:2425_1:N:0:46
GGCAGCCACTGTGGAGTGTAGAATGAGGATGGGGGTAATATCACTAGCCTCTTCAATGGAAATGGTACACAGTATGAGGG
GATGTGCAGAATTATATGCTCTCTGTACCAAATCTTTCAGCTAGCAGCCACACTAACTGCAAGAATCAGGAGACATACGA
TGAAGGTGACTTGCAAAAGAACCAAAAGTAAATGTGTGAAAATCTTA
>M00285:128:000000000-BF978:1:1114:20385:2426_1:N:0:46
ACATAGTATGCATAGGAGCGAGATACTCCAGATGTATTACTGAAGGCCTGCCTTCAGAACTGGCTGCACTTTAGCCAAGT
GGTTCCAGTACCATCTACCAGGCAATGTGGAAAGTCACCCAGATATATCCTGTTCACTACAGCCATTTACTGCTCAATCT
ACTCTGTCGTCAGAAAAGTGAGATCGGAAGACACACGTCTGAACTCCAGTCACTCCGCGAAATCTCGTATGCCGTCTTCT
GCTTGAAAAAAAAAATACAAAAAAAAAGAAATAATAAAGCCTGACAAGTGAGCACAAGA
>M00285:128:000000000-BF978:1:1114:12648:2426_1:N:0:46
GTGCAAATCAATGGATTTATCATTCAAAACGCTGTTTTGCCAAAGAGGAAATCTGTTGTTATATCAGTGATTAACTTCTC
AGGGGCAAGAGACACAGTTAAATAACTGTTACCAAACGACTCAGCGCCAACAAATACATACACTATAATTATTTCCCAAA
AGTTACACCATGGGATTAGTGTAGAAAGTGTCAAATCAACGGATTTAGTTTACAGAAGGCTACTTTAA
>M00285:128:000000000-BF978:1:1114:9710:2426_1:N:0:46
GATTTCAAAGGCACTTCCCAGACTTACACTTCTGCATTTTTGCAAAGCACACGTGTTATTTCTGATTTTGATGTTATTTT
CATTTTAACTTAAATAGATTGAATTAATTTTAAAGAATTATAAAATAGTCTGAAGTTAGTGATCTGTGAAAATTGGTAAA
TTATAGGACACTAATCTTATTTCTTTAGTTGTATAAATCTAAGCACATTAGCAGGCAAAAGGTACACCAGTGTAAATGTG
GCTGAATTTAAAGCACATTGGGGAGATCTGAATAGACATAGTTTTGGACACTGTTACTTG
>M00285:128:000000000-BF978:1:1114:9347:2427_1:N:0:46
CTGAAAACACAAAATTACAGAAAAAATGTTATCTGGAATCAATCTGGTTCCAATACAAGGTCATTAAATGTTAACTATGT
TTCTCTCACCTCAGATGTTGTTTGTCTTTCAGATTTCCAGCATCTGCAGTATTTTGCCTTTATAGCTGGTAGCATTCTTG
ATCTTGAATCACAAGACTACATTACAATACTACATCATTGC
>M00285:128:000000000-BF978:1:1114:19556:2428_1:N:0:46
GGAATTATCCCGGACACTCCTGGTTCAGCCAAGAATGACTCGGATTCGAATCAGACGGCACATGAGGCCAGTCGGCCCAT
CGGGCCGCTGCCGGCTCTCTGAAAGACCTTTCTGGTCGGGATCACCGGCCGCTCTTCCCCCACAGCCCTGTCGTTATTCA
CACAAAGTCCGAACAGAAACCCAGTGTGGAAGCTGCGGGAGTTTGAGATCCAGTTCACTGAACGGCGTGTGGAACCGACG
GATTATCCCAGATAATTCCCCCAACACGTCCACATCCCAAATAAACATCATTCCAATGGG
>M00285:128:000000000-BF978:1:1114:22320:2430_1:N:0:46
GGCTGGGCCTTTGTGAAATATAAAGATAGCTGGAAAGTTCTCAAACAGGTGATTAGGAAGGCCAAAAGGGGCCATGAAAT
GTCCTTAGCGAGCTGGGTCAAGGATAATCCCAAGACATTTTACATTTACATTAAGAAAAAGACGATAACTAAGGAGAGGG
CAGATCCACTCAAGGATAAAGCAGGGAATTTGTGCTTGAAGTCAGAGCAAGTGGCTGAGGTGCTAAATGAGTACTTTTCC
TCAGTGTTTACTGTGGAGAAGGATTTGGAGGACAATGAAAGCAAAATGGAGCATGCTAAT
>M00285:128:000000000-BF978:1:1114:9941:2435_1:N:0:46
CTTTTTGATTGTTGCACACCGGGTTCATTTCAATCCCACAGGAAACAACATGCCTAAAGATTACTCCAGTGGGTTCTAGA
AATCAGCCAGCACCTCAGTCCATGGAGAGAACTTCATTGAGTGGAATGAGATTAAAAACACTTTTTTTTAATGTGCTCTC
ACACATTATTGTTGATCTCTTCCTACACATGTTTATTTGAATTCTGCTTTTTTAAAGCTTTCCTAATATAGTTCA
>M00285:128:000000000-BF978:1:1114:14747:2437_1:N:0:46
AAGAAAATCTTTTTAAAGTTAAGATATAAGATATCTATTAGTCACATATACATTGAAACACACAGTGAAATGCATCTTTT
GTGTA
>M00285:128:000000000-BF978:1:1114:11204:2440_1:N:0:46
CTTTCCAGAGCTGGTTGTGCCACTTGCTGATGCTGGCATCTATTGGGGAGCTGGAAGATTGCCCAGGTATGTCCTGTTCA
AATAATGCAGGACAAGCCCATTTTGGTTAATTATTGCCTAATCAGTCTCCCATATCTTGGGAGCTACTTTG
>M00285:128:000000000-BF978:1:1114:22704:2440_1:N:0:46
GAAGGCAAGCATGCCATACGCCTTCTTTGCCACACCATCTACTTGTGTGGCCACTTTCAGGGAGCTCTGGACTTGCATCT
CTGTGAACTTCAGTGCTCCTAAAGGTCCTGCCATTTACAGTACACTGTCCTCATGCATTTGAGCTCCCAAAGTGCAAAAC
CTCACACTTGTCCAGGTTAAACTCCGTCTG
>M00285:128:000000000-BF978:1:1114:14074:2444_1:N:0:46
CACACCGGTCCTCATTGAGGGGTCAGCGGTGGAAAGGGTGAGCAGCTTCAAGTTCCTGGGTGTCAACATCTCAGAGGATC
TATCCTGGGCCCAACAAGTTGAGGCACTCACAGAGAAGGCACATCAACAGCTCTACTTCATTATGAGTTCGAGAGGATTT
GGTATAGACACACGAACAGGCAGGAAATGGAGGGATATGAACCACGTGAGGGCAGATGTGCAGTTTGAATTGGTGTCATG
>M00285:128:000000000-BF978:1:1114:20129:2446_1:N:0:46
ATTGATTGGAAATATAAGCTCGCTGAAGGGACGGCAGAACATAAATGGGTGGAATTTAAGCAAGTAATAAAGAAAATGCA
GGACAGACACATTCCAAGAAAAAGGAAGGTTTTAAATGGAAAAAGGGCACAAATGTGGATAACAAGAGAGGTGAAAGCTA
AAATAAGAGCAAAAGGGAGGGTATATAAGGTAGCAAGAAAAAGCGGAAAAACAGAAG
>M00285:128:000000000-BF978:1:1114:12543:2447_1:N:0:46
GGTGCCAAGAATGCACAAAGCAGGGGAAAAACTCAGGAGACCACCCAAAGGCAACAAACCTGAAAACAAGGCTTGCAAAC
CAAGTACTGAAATTCTATAATAGCAGGTTAACAATCAAGTGGGGGAGTTAGAGATTGAGTGGAAAAAGCCTCAG
>M00285:128:000000000-BF978:1:1114:18141:2447_1:N:0:46
TACAAAGCAGCTGCCAAATTATACATAGTTGGGTCCCACAAACATCACTGTGATTACGACCAGATAATCTGCTATTAGGT
GTTGGTTGAGTGGTAAATTTAGGCTAGGACACCAGCATTTTCACATATTCCATATTAAACAATGTAATGTGACATGATAG
GTTCTCAACAAATGTTAAGTCTGAACAACAGTGTTCAGATT
>M00285:128:000000000-BF978:1:1114:16409:2449_1:N:0:46
AAGATGGACTCTTGACCTCAATCTACCTGGTTATGACCTTGCACCCTATTGTCTGCCTGCACTTTCTCTATAGCTGTAAC
ACTTTATTCTGCGTTCTGTTATTGTTTTACCTTATACTGTCTCAATGCACTGTGGAATGAATTGATCTGTACAAACGGTA
TGCAAGAC
>M00285:128:000000000-BF978:1:1114:8360:2452_1:N:0:46
CTGGAAAATACACGAATATAATTTGGATGATCGGCATAAAGATTTCTCCTTCAAATCGAGACTTAGGGAGAAATAATTCA
AATTAAATAGTGGAATATGTAAGATGTAAAAGTCTATCGAACATTTCTAATCTGTCTGAGGTTAAACATCGCTGTTGTAA
TGGGGCAGGACTGCTGATATGTTAAAATGAACCCAGTTGTCTTCCCCTTGTACTACAAAGGGCGGCACGATAGCGTAGCG
GTTAGGGCGACGCTGTTACAGACCCAGCGATCGTGGGTCAATTCACGTCGCTGTCTGTA
>M00285:128:000000000-BF978:1:1114:15528:2452_1:N:0:46
AATTAATTGCTATGTTTTTAAAACGTTGCCCTGAATTTTAATTTTGAAGTGGAATCATACAATTTCTCTTTATGTTCTAG
CTAATCTCCAGTTTTAATGCCACTGATTTTGAAATGATTTTATGACATCAATAGGATTCCAGTTTTAACCTGGGGATGAG
TGGGGAAACATATGTCTGCTTCCCCACCAGGTAAAAGAAGGTTGGCAGTATGATAAATATACAAAGAGACAAGGAAGCAA
GAAAGAAATGCTTTTTGAGGGCAAGGGGAACAGGATTTATTTTTGTCTTTTGAAAGACTG
>M00285:128:000000000-BF978:1:1114:8709:2453_1:N:0:46
GATGATTCTTGGAATGAAAGGGCTTACATATGATGAGTGTTTGTTGGCTCTTGGACTGTACTCACTGGAGTACAGAAGAA
TGAGAGGGGACCTCATAGAAAGGACTGGACAGAGTAGATGTGGCCAAGTGGTTTCCCATGGTGGGTGAGTCCAGGACCAG
AGGGCACAATCTTAGAATTAGTGTATCAGTTTAAAACAGATGAGGAGAAATTTCTTTAACCAGAGGGTAGTGAATTTATG
GAATTCTTTGCCATGTACAGCAGTGAAGACCCGATCATTGGAGGCACTTAAGGAGGATAT
>M00285:128:000000000-BF978:1:1114:19392:2455_1:N:0:46
GGGGGGGAGGGGGAGTGTGACAGGGGAGGGGGAGAGGGGGAATGTGAGAGGGAGGGGGGGAGCGGGACAGGAAAGGGGGA
GCGTTGGGGTGTACGGGATCAGAAAAGGGAAGCTAAAGGGGAGTAGAAAAAAAGGAAAATAGAATTATAGGAAGGGTGGA
AACTTGGGCGTCAGAATAAAGTGAGGATTGACGAAAGTAAAGGCCTAATAATGATAAGTCAGTAGTTTCCTTCAATTATT
TACATCAATTTATGAGTAAAAAATCAAATTAGCAATACTTTCACCGCGCTTATGGAAAGT
>M00285:128:000000000-BF978:1:1114:22505:2456_1:N:0:46
GGTAGCATTACTGATAAAAGCATATTTTAGATTAAAGTTTATCAAATAACTTGAATTTAAATCCCTCAGCTGTGGTAGTT
AAACACTTTTCTGGATCAGTGGTCAATTCAGGCATCTAATGCCAGGCCAGTAGCTTGTGCACGTTTCATTTACGTAACTG
ATAGTGGTTTTAATTGGTTAATATGTTTTTAGTATTTTAATTATTTTTATTTCTTCTGCACACCACTAACCTTCAGTAAT
TACTAAAAGCCAATGAAAGAATTAACATTGTT
>M00285:128:000000000-BF978:1:1114:21641:2457_1:N:0:46
AATGCGATTGCCTAAAGATCTATGAAAGTTGTGATGAAAATCTTTTTTTACATGGCAAGTACTTATGATCTGAAATGTAC
TGTATGAAGCACGGGTGAATGCAGATTAAAATGCAGTTTTCAAGAGGGAATTTGAAATTTGAGGGAGTGGACAATAAAGG
TTCTGCAGGAGAATGAATTTGGCTGGATTGTTGACACAGATGTGATGGGTGGATTGGCTGTGTCCTGTGTTGTAATATTT
TGATTATTCTGTCACTAAAAAAAGTGAGGTTAAGATTAAATAAGAAGTCTTACAGGAGGC
>M00285:128:000000000-BF978:1:1114:16361:2457_1:N:0:46
GTTGCTGCCAGTGCCATGTGATAGTGAAGGTAAGAATAGGAGGAGATGGCAGATGAATGCGTGGCTGAAGAGTTGGTGCA
GGAGGGAAGGTTTTAGATTTTTGGATCTTTGGGATCTCTTCTGGGGAAGGTGGGACTTGCACAGAGAGGACAGGTTACAC
CTGAATCCGAGGGGGACCAATATCCTTGCAGGCAGGTTTGCTAGGGT
>M00285:128:000000000-BF978:1:1114:19269:2457_1:N:0:46
ATTACCATAACCTTCTGCCTTGCCTATCACCCATTTTGTCATTTAATCTCATTCCTGCCTCATCCCTTCTCTTTTGTTCT
TTCCTCCACCCTCCCCTTGCCTTTGCTATTCTTAAAAACTCCAATTTTTGCTGTTCCTGATAAGGAATAGATTACCTGAA
AAGTAAATTCCTTCTCTCTCTCCATGGCTGCTACCTGACATGTTAGTCCATGTACCATCTACAATATTTTGTTACTAAAG
ATTCAAAGATATTAGTTGTTTATTTTCCAAGCAAAAATTTTCACAACATAAAATTATTCG
>M00285:128:000000000-BF978:1:1114:10273:2457_1:N:0:46
AACCCTAACCCTAACCCTAACCCTAACCCTAACCCTAACCCTAACCCTAACCCTAATCACCCCAAACCCCTTAGCCTAAA
CAACCCCAGCCCCCTAGCCCAAACACCCCCAAACCCCTTACCCTATCACCCCCAACACCCTTACCCCAAAACACCCCCCT
ACCACAAACAACACCCTCACCCAAAATAAGCCCCCACTCTCAAAAACCCCCACAAACACAAAACACCACCCAAGCCCGAA
AGCGCGGGGAGCGTGGAAGAGGCAAAAGAAGAAAGCAAACACACAGAGAACAAAACAAA
>M00285:128:000000000-BF978:1:1114:9646:2458_1:N:0:46
ACCCCTGAAGAAGAAGGTACCAGGACCTCTGCTTATAGTGATTTTGACTTGACTGACTGCATAATTTTCAGATTTTCTGA
CGTGAAAGTTGGAGGTTTAATGAATTGTGTGGGAATAGGGTAATAGATTTCATGACAATGTAGAGAGGCTGGTAGACAGC
AAGGTTAGGTAGCAAATGCAATTTAATACTGAGAAGAAGACTGAGAAAATGGCAACACAAAGGGCAAAATTCTAAAAGGG
CACACAGACTGTAACGTACGTGTGCATGGTTCATTAAAAGCAGTGGAGCAGGTTGAAAA
>M00285:128:000000000-BF978:1:1114:18869:2458_1:N:0:46
ATTTACATCTGTCACATATAGGGTTTATACGATCATAAAAACAAGCTAGCTTATCTTTGGACATATAGGCCCTGTGCACA
ACTTTAAACTGTATCAATGAGTGTCTGGCACACATTGAGGATGTATTAACTAAATGAAGAATTTTCTTCCAAGTCTCTAT
AGATATAGAAATCTTGAGTTCAATTTCCCAATCATTTTTAATTTTGTCCAGTGAATCTGCTCGTATTTTCATAATTAAAT
CAT
>M00285:128:000000000-BF978:1:1114:14812:2459_1:N:0:46
TAAATTATGATTCTCTGATATTGTGGCTACTATATACTACCTTATTACAGATGTGCAATATCTGATGCTCTAAGATATAC
ATACTATGCAGTCAGTGGAGAATAGATGCAATGTGGTACAGTACAGCACAAGAACTACCACCAGCAGTCTCTCTAATAAT
ATTTGGTGGCATACAGAGTATCTGACACTGTCTAAAAGTCAGTACAACTAAGGAACCTGATGTATTTTGAAGTTAGTAAG
CATAAGGCTATGTTAAGTAGCACAACTTAGTTTAGAATGTTTATTAGTACTCGACTTTTT
>M00285:128:000000000-BF978:1:1114:24504:2460_1:N:0:46
CTAGCACATCACGGAACTCCATCTATATAGCTCTCACTGCCTCGGTGAAGCAGCTAGCATAATCAAAGACCCCTACCCAT
CCAGGTCATTCTCTCCCCTCTCCTATCAGGCAGAAGATACAGGAGCCTGAGGGCACAAACCACCAGGCTCAAGGACAGCT
TCTATCCCGCTGTTATGAGACTATTGAACAGTTCCTTTATACAATGAGCTGGACTCTTGACCTCACAATCTACCTTGTTA
TGACCTTGCACCTTATTGTCTACTTGCACTGCACTTCCTCTGTAGCCGTGACACTTTACC
>M00285:128:000000000-BF978:1:1114:15062:2462_1:N:0:46
TTCAAGGAAAAGAGCAAGCCTGCTCTAAGCTGAATTCTTAACCCATATCCTTCTGGCAGAGAGACAACAACGTTACCACT
GAGCCACAGATGAAAGAAAACATCAGAGAAGACTTCAGCAAAGGCCCCTCTGTTCCTTCAGTTGATGAACCTCCCCTTAT
TTAAATCCAACTCTTGCTCCACCAGTTCCTGTGGTAGCTTATCCATAAACACCCATAAGAGATGCCACTCCGTGCAAACT
ACCCTGAAGATATTCAACCACAGATCGAAGAGCACACGTCTGAACTCCAGTCACTCCGCG
>M00285:128:000000000-BF978:1:1114:23706:2463_1:N:0:46
GATCTACACTCTTTCCCTACACGACGCTCTTCCGATCTAGACTGCACTCTTTCCCTGCACGACCCGCTTCAGAACACAAC
CGCTCCGATACCGTTCCGAGGGTGGTGACGCTGTCGTTGATGCCCCGCAATAGAACGCTCTGGTTTAGCAGCGTGACGCC
TGCCTGTTTCAAGCGCGTGCAGGCATCCAACACGGCCTGGTCGATCTCGTTGGCGTGGTTGCTATGCAGCACGACGACTT
TTTGTAAGCGGGTGGTACCCAGCCAGCCAAGCAAACTTTCATCCACGCGGGCGGGAATGG
>M00285:128:000000000-BF978:1:1114:16095:2464_1:N:0:46
TCTAACTGATCTTTGTACAACTTTAATTCGCCTGTCGCCAAAACAGGTCTACAGTGGATGCCATCTCCCTGGACCGACAC
TCAGCTCTGGAGCATCTTGACTATAAAGGCACCTATGTTAGACCGTGGTTTATTGACTACAGCTCTGCCTTCAATACAAT
AATCCAAAGCAACCTTGTCATAAAGTCC
>M00285:128:000000000-BF978:1:1114:13202:2466_1:N:0:46
CACAGTGAAATGAACCTTTTGCATGGAGTGTTCTGGGGGCATCCCATATGTGTTGCCATGCATCCAACACCAACATAGCA
TGCCCACAACTTCCTAACCTGTATGTCTTTGGAATGTGGGAAACTGGAGCACCCGGAGGAAACCCATGGAGACACACGTG
GAGAACGAACAAACTCCTTACAGACAGTGGCCAGAATTGAACCCGGTTTGCCGACACTGTAAAGTATTACGCTAGCCACT
ACACTACCGTGTGTGTTTCAATGTACGGGTGACTAACAAATATTAAATTAAATTTAGGT
>M00285:128:000000000-BF978:1:1114:17458:2467_1:N:0:46
ATACATGTTTCCTGGTGTTCTTTCTGCAGCTTTCCCTTAACTGCATCCACGAAATAGCAGCCACAGTAGGCCATTCGGCC
CCTCTGACTGTGACTTTCAATGAGATCATGGCTGATTACTTATCTCGATATCACTTTCCTGTTCTAACACCATCTGCTGG
ATCCCTTTTATCCAAAATTCTGTGGACCTTTTTCATAAGAATGCCTGGGGATTGAGAATTCCAAAAGTTCTTTGGGTGAC
AGAATTTCTACTTATTTCTGCCCTGACTGCTGATCCCTTATTTCGATACACTGCCCCCTG
>M00285:128:000000000-BF978:1:1114:8044:2467_1:N:0:46
ATCATATTTAAGATAATTAATTGCAATAGAAATTCCAAACTTGCTACTATGAGTATTAATTTACTTAAAAGTATTTTGTG
TGCAATTTTCAGACATTTTATCAACAGATGTACAAGAATTTATTGGGTGAGAGTGCATTAAAACAGCAGAAATCCTGGAG
ACATTAATTGACAGTAATGAGCTAATTTCA
>M00285:128:000000000-BF978:1:1114:23726:2468_1:N:0:46
AACAGCCAGTACAGTATCAGAGGCAGACAAAAGGAAGAGCATTATCAATGAAGTGTTTGTTAAGCAGTGTTGGTGAGCTG
CGCCCTGTACAGCGTGCATTCAACCACCAACTTTCAGCAAACAAGTTTTTGTTCACAAGGTTGCGGGTTCAAGTCCCACT
CCAGAGACTTGAGCACAAAGATCTAGGCAGACACCCAGTATGTACCAAGAGTCACTGCACTCTTGGAGGTGCCTTCTTCT
AGAGTGAGGCATTAAACTGGTGGACATAAAAATTTCCCAGAGAGCGAGTGAGACTGATCT
>M00285:128:000000000-BF978:1:1114:16749:2470_1:N:0:46
ATTGATAAATATGGGAACTGCACCATTACTTTATAAACAAATGCAACTCAAATTAGAACCATGATTACCAAAACAAAAAG
AGCAATTTACAATTAGAGATCTCACAGCCGGTCGAAAAAATGTGGTCTTGTTATCAATTCCTTTGAATAGGTGTTGCTTG
TCATGTCTATAAGGTGCGCTGAAATAGTCTGCTTCATTATCCGTCTGAAAATACTTCAGTAACGTTGATGGGCCAGTTGT
TGACATCTTTGTATCCTGAAATTG
>M00285:128:000000000-BF978:1:1114:24459:2472_1:N:0:46
CCCGAATACCGGCACCCACCATTGAAGCTTTGCCATCAATGATGATTCCTCTGGCTGCTTATCAGAATAGACTGTTTACA
TGGACTCTCGTTTTTATTAGTTTCCCTTTTATCTCCTTTGTGTCGGTGTTGC
>M00285:128:000000000-BF978:1:1114:11376:2474_1:N:0:46
NNNNNNNNNNNNNNNNNNNNNNNNNNNNNNNNNNN
>M00285:128:000000000-BF978:1:1114:20988:2475_1:N:0:46
TTTATACTTAGCTGGATACTGACACTAAAGGTTACTAAAGGTAAGTTTGTTATCTGTTTGATTTAGAATTACCTAGTGAA
AATTACTTTCAAATGGACAAGAAAGATCAAGCCTGCAGACAGTTGTGGAGGCAATGAAATTGCTTGCATATTTGTCTTTC
ATGTACTCTTATGTAAGAATGGGAAGAAAGGAAAAACTGCTTCAATTCCTATTGTCA
>M00285:128:000000000-BF978:1:1114:23797:2475_1:N:0:46
TAGAGGAAGGGATATGAAAACAAGGCCAAGAAGAAATTAAGACAGGGATAGATTCTGTATTCTCAATTGGCTGTTGGAGC
CGTCCTTAAACTGAGTTGGTTGAAGTTTGTGAGGTACCTTTAACAATAATATAGTTAAATCATTTTTTTAAAATTAATAC
TTCCTCATTCCTATATCTCAACTTCTGCTATGCACATGGTTACAATGGAGGCATTCTGACTACTCATTGTTGTGATGTTT
GTGACATCACTTTACTTATTTTTATTTATCTACAGCGTTGTAACAGGCCCTTTTGGGCC
>M00285:128:000000000-BF978:1:1114:7371:2478_1:N:0:46
TGAGTAAAAATGGTGACTGGAATGATTAACTATATTCCATCAGAAACTAGAAGCACATTGATAACCTTGCATGAATGTGA
TACGGCAAAAGCAGTTACTCTCTGGAGACAAATCATCACAGTGCCCCCTGAATTCAAGTTCCTGTCCTACTTTTGTTTTC
TTAAGTTTAGAACGTATTTATTGAAAAGCTTGTGTGTTCCTGAAAAGACATGGTTTAGAAATAGATAGTTTACTGTCAGT
ATTTATATGTGCCACAGATTTCTGGTTTACAGCACTTCACTTGTTCAATTCACAGTTCT
>M00285:128:000000000-BF978:1:1114:18470:2482_1:N:0:46
TGTGGGAGAAGCCATGTGCAGCGGATGGACTATTTCCCAGTCTCTGTCCGTGTGCTTGCGGGTGCGGGGTGGAGACGATC
ACGGGTGTGCGGGATGACCCGCATATTCGGTGTAACTACATCCCTTCTCCTGCTGCTGTTTAACCATCATCAGGGTGTCG
GCATCACCACCAGGGCCCCGT
>M00285:128:000000000-BF978:1:1114:14208:2484_1:N:0:46
CTGTCAGGGTGAAGGGCAGACATACCAAGTTCAGGGAATCCTGGCTGACAAGAGATATCAAGACTCTGGTCAGGATAAGG
ACGGATGCATAAATTGCTTTTAGGCAGCTGGGTACAAATGAATCCCTTGATAAATACAAAAAGTTTAGGACCAGGCTTAA
GAGGAAAATCAGGAGAGCAAAAAGAGGGTATGAGATGGATTTGGCAGGC
>M00285:128:000000000-BF978:1:1114:24065:2487_1:N:0:46
ACAGTGAGCGACAGCGTTAACAGTATTAGAATCCTGGAGAGAGTCGTGGGGAATATGTTCGGAGTTAAGAAACAGTATGA
TTACAATACTAGGACTGTTCTCTGGGCTGCCAACTAGGTAGACGGATATAAAGGAGAAAATTTGCAGAGAAATTATTAGC
TGTGCTAAAGCCATTGGGTAATAATAATGGGAGACTTCAGTCATCAAAATATAGACTTAGATACCAATAATGTAAGAGGA
CAAA
>M00285:128:000000000-BF978:1:1114:13065:2487_1:N:0:46
TAAAGATACGAGGCATAGAAGGACAGTCCTACTGCAGGTAAGTGCGATTAGCGTAGATGGGCAAAAGGGTCGTCATGAAC
ACGATGGGCCAAAAGACCTTTCTCTGCGGTGTACAACGCCATGGCAACAGTGCCTGCACCTCAACAAGGAGCCACTGGCT
GAGAAGCAACAGGACATCCTGGGCTCATGGCAACTGCAAAGTAAATCTGGAGGATCTGATAGGCACACAGCAA
>M00285:128:000000000-BF978:1:1114:24564:2487_1:N:0:46
TCTTTGTAACACACATTGATTTACAATTGCATCAGATCAATTCTGCATCACATCAGAACTGGAACGGTCTCAACTTTTAG
TTGGTGTATGGCCAAAGACAGTGGAATATCAGTCCTTTCTCCAAGGCAGCCCATGTGCTTCCACTTTGGTTTTATGGGGT
CTGGGGTGCCTAATGAGGCCCACGAGGGAACTGCAAAGTCTTCCACAGAGAGAGCAGAAGGTGCCCGATGGTACTCAGAA
GTCAGGGTG
>M00285:128:000000000-BF978:1:1114:14008:2487_1:N:0:46
ATGAAGTTCTATGTAGGATTTTGCCACCTCATTCGGGGTGACTGGGATCCCCCTCAATGTGCCAATGTGCCCCCACTCAC
CAGTACACCATGTCTGGGATATTCCCGGTCCCTGGAACAGCGGCTGTCTCCGCTTGTTCCTAGAGCCCTCTGAGTGCGGC
TGAGGTTGTGCCTTCCTGTTAGGCAGAGGAACAGCCCTGCCTTCCAACCAGTCGCGCAGTGCGCCTCTGCGCGCGGGTCT
GCTGTGTGGTGAGGGTGTGATCAGCCCCAGGCAGCTGGAACAAAATCACCCCTGGACACT
>M00285:128:000000000-BF978:1:1114:20432:2488_1:N:0:46
GATCTACACTCTTTCCCTACACGACGCCCTTCCGATCTCGAATACACGCTTTCCCTCCACTACTCTAAACAAATCTACCC
TTAAGGCTTGGCTTAATGGCAAATTCTGACATCACTTATCCTTTTCTATTATCCATTCAACTTCAGGAGCAGGTAAAAAC
CGCCATTTCCTAATTGGTCCCGCCATCACATTTAGATAGTACAGCTCAAATCCGTAAGGGGCTCCACACGGATGATGGCC
TTTGGGCACAAGAACAACATCTCCATTCTCTACAGGAATAGCTACATCTATGGACCTATC
>M00285:128:000000000-BF978:1:1114:14254:2490_1:N:0:46
TCCATTAGCCTTTGAAAAGTCTGGGCGGCATTCTTTAGGCCAAAAGGCATTCATAGAAACTCGGACAGCCCAAAGGGGTG
ATGAGGGCTGTCTTGGGCACATCATCAGGGTGTACAGGAATCTGATAATATCCCTGGACCAGGTCGGTCTTAGAGAAAAT
GGTCGCCCTGTGGAGGTTCACCGTGAAGCCCTGGGTGTGAGGCACAGGG
>M00285:128:000000000-BF978:1:1114:19514:2492_1:N:0:46
CACTCCTGCTGTTGTTCATTCCCAACTTTAATCATAAATAATGGGGAGCATGCCTTTGGTTATCAAGCCTTCTCCAGAAC
TCCCACCTTGAACCGCCCCACTTCTCCCTCCTTTTAAAACGCTGCTTAAAACCTAACTTCTTATCTGTCC
>M00285:128:000000000-BF978:1:1114:10441:2494_1:N:0:46
CCATGCTTCTGCAGTCTCAGTGTAAAATAATGTAAAATGTGTCCACTGTGATGGTCAGGAAAGGAATCTGCCCTTGAGAC
ATGCAATGTAAGATACAGAAATGAACAAGATGTAAAGACACCTATATTACACTATTGTTTATTGACTACAGCTCTGCCTT
CAATACAATAATCCCAAGCAAGCTTGTCATCAAACTCTGAGACCTAGGACTCAATATTTCCTTCTGTAAATGGACCTTGA
CTTTCTAACCAACGACCACAATCAGTGAGGATAAGCAGCAATGCCTCCGGCATGATTATT
>M00285:128:000000000-BF978:1:1114:23184:2494_1:N:0:46
GATCTACACTCTTTCCCTACACGACGCCCTTCCGACCTCGACTACACGCTTTCCCTCCACTACTCCCTTCCCACCGGAAC
TACACTCTTTCCCTCCACGGCGCGCTACCACACTACCCCCCTCCACCACCTTCTCCTGAAACACATTGGCACAAGAAACC
GTGATGTCATTGCTGATCGACGGCCGTCTGGCGCTGCTCGCGGCTCTCTCCAGATCGACTTGCGCCCTCGCAGAGCTCGC
ATTGCAGATCTCTCCACTGGGGTTAGGTTCCAGAGCTTAATCCCGCCCGTGTACCACGT
>M00285:128:000000000-BF978:1:1114:22774:2495_1:N:0:46
TTTTAGGACCAAGTTCCCAAAATAAAAGAGCATATGTACTGCATATTAAACTGACAATTTAACCTTGGTAAAGCTCAGGA
GTACGGTGTCCAACTATGGGAAGCATATTGGAGAAAGGATACAAAAAGTCTTACAGAAAGTACAGAGACCAGTTGTAACA
GTGCTAAAGATGAGAGATTTAAATTATGTGGCAAGATTAGAGAAACTGAGATGATCATGAGGAGATTTAATGG
>M00285:128:000000000-BF978:1:1114:12916:2498_1:N:0:46
ACAGACGGTAAGAAAAATAAACCTATACACCCCAAAACCCTTAGCCTAATCACCCCAAAACCCTTAGCCTAATCACCCCA
AAACCCTTAGCCTAATCACCCCAAAACCCTTAGCCTAATCACCTCAAGCCCCTTAGCCTAAATCAGCCCATTAGCCTAAA
TCAGCCCCTTAGCCTAAATCAGCCCCTTAGCCTAAATCAGCCCCTTAGCCTAAATCAGCCCCTTAGCCTAAATCACCCCC
TTAGCAAGCTCCCAACCGCACACGTATGAACTCCCGTCACTCCGCGAAAACTCGTAAGCC
>M00285:128:000000000-BF978:1:1114:19110:2498_1:N:0:46
ACCAATAAAAAAAAGGTAGACTCAAGTGGTGTAGCTATTATTGGAGTGGACCAATGTTCGGCTGAGGCTTGTTTCTGTCT
ATTAGTGCATAGCTAAAGTAGTGACAATGGATTCAGGGTCAGTGGTGTGTTCTTCCTGGGAGAT
>M00285:128:000000000-BF978:1:1114:23627:2499_1:N:0:46
GGAATTTTATTCTTCTTTATATCAGTCAGAATTGTCTGTTGATCCCACATTAATGTATTAATTTTTAAGAGAATTGAAGA
TTCCTCAACTTTCTTTAAATGAACGTTCTATATTAGATGCTCCCATGTTAGAAGAAGAAATAAGGAATGTGATATTTTCA
ATGAAATCGGGCAAAGCACCAGGTCCTGATTGATATACAGTTGAATTTTTTAAAGCTTTTTCTGATATTCTTGTTCCCTG
G
>M00285:128:000000000-BF978:1:1114:19393:2502_1:N:0:46
TCTATCTTCTGTGGGTGTGCCAATTCTGAATCCACACAGCCAAGTTTCCCTGGATCCCATGCCTCCTGACTTTCTGAATG
AGCCTTCCATGAGGAACCTTATCAAACGCCTTACTAACATCCATGTACACCACATCCACTGCTTTACCTTCATCAATTTG
CTTTGTCACATCCTCAAAGAGTTCAATCAGGCTCGTCAGGCACAACCTGCCCCTCACTGACTGTCCCTAATCAGCCTATG
```
